## Supplementary material for "The *Tofu* mutation restores female fertility to *Drosophila* with a null *BEAF* mutation": VCF fild S1: fileS1_np63dm6.raw.snps.indels.vcf (part 40 of 147)

```
2R	12388206	.	T	G	2195.77	.	AC=2;AF=1.00;AN=2;BaseQRankSum=1.762;ClippingRankSum=0.000;DP=82;ExcessHet=3.0103;FS=3.174;MLEAC=2;MLEAF=1.00;MQ=43.93;MQRankSum=-0.131;QD=27.11;ReadPosRankSum=-0.555;SOR=0.382	GT:AD:DP:GQ:PL	1/1:1,80:81:99:2224,232,0
2R	12388225	.	T	C	2190.77	.	AC=2;AF=1.00;AN=2;BaseQRankSum=1.769;ClippingRankSum=0.000;DP=85;ExcessHet=3.0103;FS=0.000;MLEAC=2;MLEAF=1.00;MQ=43.93;MQRankSum=-0.228;QD=26.08;ReadPosRankSum=0.899;SOR=0.742	GT:AD:DP:GQ:PL	1/1:2,82:84:99:2219,170,0
2R	12388254	.	T	C	2359.77	.	AC=2;AF=1.00;AN=2;DP=86;ExcessHet=3.0103;FS=0.000;MLEAC=2;MLEAF=1.00;MQ=43.93;QD=27.44;SOR=0.947	GT:AD:DP:GQ:PL	1/1:0,86:86:99:2388,257,0
2R	12388459	.	CTCATCTGGT	C	2381.73	.	AC=2;AF=1.00;AN=2;DP=54;ExcessHet=3.0103;FS=0.000;MLEAC=2;MLEAF=1.00;MQ=43.93;QD=26.91;SOR=1.835	GT:AD:DP:GQ:PL	1/1:0,54:54:99:2419,163,0
2R	12388478	.	A	G	2307.77	.	AC=2;AF=1.00;AN=2;DP=51;ExcessHet=3.0103;FS=0.000;MLEAC=2;MLEAF=1.00;MQ=43.96;QD=26.83;SOR=1.702	GT:AD:DP:GQ:PL	1/1:0,51:51:99:2336,160,0
2R	12388755	.	C	T	1240.77	.	AC=2;AF=1.00;AN=2;DP=46;ExcessHet=3.0103;FS=0.000;MLEAC=2;MLEAF=1.00;MQ=43.89;QD=26.97;SOR=0.780	GT:AD:DP:GQ:PL	1/1:0,46:46:99:1269,137,0
2R	12388978	.	C	T	1069.77	.	AC=2;AF=1.00;AN=2;DP=40;ExcessHet=3.0103;FS=0.000;MLEAC=2;MLEAF=1.00;MQ=43.81;QD=28.15;SOR=0.798	GT:AD:DP:GQ:PL	1/1:0,38:38:99:1098,114,0
2R	12389317	.	A	C	1525.77	.	AC=2;AF=1.00;AN=2;DP=56;ExcessHet=3.0103;FS=0.000;MLEAC=2;MLEAF=1.00;MQ=43.97;QD=27.25;SOR=0.765	GT:AD:DP:GQ:PL	1/1:0,56:56:99:1554,168,0
2R	12389626	.	C	G	1480.77	.	AC=2;AF=1.00;AN=2;DP=56;ExcessHet=3.0103;FS=0.000;MLEAC=2;MLEAF=1.00;MQ=44.00;QD=26.92;SOR=0.884	GT:AD:DP:GQ:PL	1/1:0,55:55:99:1509,164,0
2R	12390272	.	GA	G	1681.73	.	AC=2;AF=1.00;AN=2;DP=87;ExcessHet=3.0103;FS=0.000;MLEAC=2;MLEAF=1.00;MQ=43.97;QD=20.26;SOR=0.818	GT:AD:DP:GQ:PL	1/1:0,83:83:99:1719,246,0
2R	12390314	.	T	G	2071.77	.	AC=2;AF=1.00;AN=2;DP=77;ExcessHet=3.0103;FS=0.000;MLEAC=2;MLEAF=1.00;MQ=43.96;QD=26.91;SOR=1.012	GT:AD:DP:GQ:PL	1/1:0,77:77:99:2100,229,0
2R	12390529	.	A	G	3167.77	.	AC=2;AF=1.00;AN=2;DP=79;ExcessHet=3.0103;FS=0.000;MLEAC=2;MLEAF=1.00;MQ=43.17;QD=26.03;SOR=1.068	GT:AD:DP:GQ:PL	1/1:0,79:79:99:3196,238,0
2R	12390548	.	A	C	2890.77	.	AC=2;AF=1.00;AN=2;DP=69;ExcessHet=3.0103;FS=0.000;MLEAC=2;MLEAF=1.00;MQ=43.22;QD=33.63;SOR=0.910	GT:AD:DP:GQ:PL	1/1:0,69:69:99:2919,208,0
2R	12390587	.	T	C	2058.77	.	AC=2;AF=1.00;AN=2;DP=74;ExcessHet=3.0103;FS=0.000;MLEAC=2;MLEAF=1.00;MQ=43.01;QD=27.82;SOR=0.864	GT:AD:DP:GQ:PL	1/1:0,74:74:99:2087,221,0
2R	12390633	.	T	A	3560.77	.	AC=2;AF=1.00;AN=2;DP=80;ExcessHet=3.0103;FS=0.000;MLEAC=2;MLEAF=1.00;MQ=42.85;QD=31.62;SOR=0.850	GT:AD:DP:GQ:PL	1/1:0,80:80:99:3589,244,0
2R	12390638	.	A	C	3598.77	.	AC=2;AF=1.00;AN=2;DP=80;ExcessHet=3.0103;FS=0.000;MLEAC=2;MLEAF=1.00;MQ=42.88;QD=32.74;SOR=0.968	GT:AD:DP:GQ:PL	1/1:0,80:80:99:3627,247,0
2R	12390649	.	G	A	3447.77	.	AC=2;AF=1.00;AN=2;DP=78;ExcessHet=3.0103;FS=0.000;MLEAC=2;MLEAF=1.00;MQ=42.81;QD=29.11;SOR=0.976	GT:AD:DP:GQ:PL	1/1:0,78:78:99:3476,238,0
2R	12390685	.	T	A	3513.77	.	AC=2;AF=1.00;AN=2;DP=78;ExcessHet=3.0103;FS=0.000;MLEAC=2;MLEAF=1.00;MQ=42.33;QD=27.86;SOR=0.855	GT:AD:DP:GQ:PL	1/1:0,78:78:99:3542,241,0
2R	12390689	.	C	A	3481.77	.	AC=2;AF=1.00;AN=2;DP=77;ExcessHet=3.0103;FS=0.000;MLEAC=2;MLEAF=1.00;MQ=42.24;QD=29.60;SOR=0.772	GT:AD:DP:GQ:PL	1/1:0,77:77:99:3510,238,0
2R	12390746	.	C	T	2733.77	.	AC=2;AF=1.00;AN=2;DP=65;ExcessHet=3.0103;FS=0.000;MLEAC=2;MLEAF=1.00;MQ=41.31;QD=24.24;SOR=1.306	GT:AD:DP:GQ:PL	1/1:0,64:64:99:2762,196,0
2R	12390763	.	TAGAGATAGTAGTAG	T	3051.73	.	AC=2;AF=1.00;AN=2;DP=67;ExcessHet=3.0103;FS=0.000;MLEAC=2;MLEAF=1.00;MQ=41.00;QD=28.56;SOR=1.508	GT:AD:DP:GQ:PL	1/1:0,67:67:99:3089,208,0
2R	12390779	.	CTAG	C	3157.73	.	AC=2;AF=1.00;AN=2;DP=68;ExcessHet=3.0103;FS=0.000;MLEAC=2;MLEAF=1.00;MQ=41.01;QD=31.59;SOR=1.445	GT:AD:DP:GQ:PL	1/1:0,68:68:99:3195,214,0
2R	12390787	.	G	A	3166.77	.	AC=2;AF=1.00;AN=2;DP=69;ExcessHet=3.0103;FS=0.000;MLEAC=2;MLEAF=1.00;MQ=41.04;QD=27.38;SOR=1.385	GT:AD:DP:GQ:PL	1/1:0,69:69:99:3195,214,0
2R	12390805	.	G	T	3076.77	.	AC=2;AF=1.00;AN=2;DP=68;ExcessHet=3.0103;FS=0.000;MLEAC=2;MLEAF=1.00;MQ=41.03;QD=31.41;SOR=1.352	GT:AD:DP:GQ:PL	1/1:0,68:68:99:3105,208,0
2R	12390816	.	CA	C	3157.73	.	AC=2;AF=1.00;AN=2;DP=71;ExcessHet=3.0103;FS=0.000;MLEAC=2;MLEAF=1.00;MQ=41.15;QD=32.23;SOR=1.276	GT:AD:DP:GQ:PL	1/1:0,71:71:99:3195,214,0
2R	12390839	.	G	C	3211.77	.	AC=2;AF=1.00;AN=2;DP=71;ExcessHet=3.0103;FS=0.000;MLEAC=2;MLEAF=1.00;MQ=41.53;QD=30.08;SOR=1.195	GT:AD:DP:GQ:PL	1/1:0,71:71:99:3240,217,0
2R	12390840	.	T	A	3256.77	.	AC=2;AF=1.00;AN=2;DP=69;ExcessHet=3.0103;FS=0.000;MLEAC=2;MLEAF=1.00;MQ=41.52;QD=26.93;SOR=1.211	GT:AD:DP:GQ:PL	1/1:0,69:69:99:3285,220,0
2R	12390846	.	C	T	3211.77	.	AC=2;AF=1.00;AN=2;DP=69;ExcessHet=3.0103;FS=0.000;MLEAC=2;MLEAF=1.00;MQ=41.56;QD=27.90;SOR=1.211	GT:AD:DP:GQ:PL	1/1:0,69:69:99:3240,217,0
2R	12390858	.	C	T	3166.77	.	AC=2;AF=1.00;AN=2;DP=70;ExcessHet=3.0103;FS=0.000;MLEAC=2;MLEAF=1.00;MQ=41.77;QD=27.53;SOR=1.244	GT:AD:DP:GQ:PL	1/1:0,70:70:99:3195,214,0
2R	12390865	.	T	C	3121.77	.	AC=2;AF=1.00;AN=2;DP=68;ExcessHet=3.0103;FS=0.000;MLEAC=2;MLEAF=1.00;MQ=42.04;QD=28.95;SOR=1.263	GT:AD:DP:GQ:PL	1/1:0,68:68:99:3150,211,0
2R	12390881	.	T	G	2993.77	.	AC=2;AF=1.00;AN=2;DP=69;ExcessHet=3.0103;FS=0.000;MLEAC=2;MLEAF=1.00;MQ=42.13;QD=27.74;SOR=1.296	GT:AD:DP:GQ:PL	1/1:0,69:69:99:3022,208,0
2R	12390918	.	T	C	2995.77	.	AC=2;AF=1.00;AN=2;DP=70;ExcessHet=3.0103;FS=0.000;MLEAC=2;MLEAF=1.00;MQ=42.70;QD=28.85;SOR=1.244	GT:AD:DP:GQ:PL	1/1:0,70:70:99:3024,211,0
2R	12390922	.	A	G	3025.77	.	AC=2;AF=1.00;AN=2;DP=69;ExcessHet=3.0103;FS=0.000;MLEAC=2;MLEAF=1.00;MQ=42.74;QD=30.36;SOR=1.211	GT:AD:DP:GQ:PL	1/1:0,69:69:99:3054,214,0
2R	12391015	.	T	A	1733.77	.	AC=2;AF=1.00;AN=2;DP=61;ExcessHet=3.0103;FS=0.000;MLEAC=2;MLEAF=1.00;MQ=43.42;QD=28.42;SOR=0.725	GT:AD:DP:GQ:PL	1/1:0,61:61:99:1762,183,0
2R	12391051	.	T	C	1578.77	.	AC=2;AF=1.00;AN=2;DP=59;ExcessHet=3.0103;FS=0.000;MLEAC=2;MLEAF=1.00;MQ=43.52;QD=26.76;SOR=0.950	GT:AD:DP:GQ:PL	1/1:0,59:59:99:1607,176,0
2R	12391069	.	C	T	2663.77	.	AC=2;AF=1.00;AN=2;DP=62;ExcessHet=3.0103;FS=0.000;MLEAC=2;MLEAF=1.00;MQ=43.54;QD=27.83;SOR=0.758	GT:AD:DP:GQ:PL	1/1:0,62:62:99:2692,187,0
2R	12391072	.	T	A	2704.77	.	AC=2;AF=1.00;AN=2;DP=61;ExcessHet=3.0103;FS=0.000;MLEAC=2;MLEAF=1.00;MQ=43.57;QD=35.38;SOR=0.725	GT:AD:DP:GQ:PL	1/1:0,61:61:99:2733,190,0
2R	12391122	.	A	T	1643.77	.	AC=2;AF=1.00;AN=2;DP=60;ExcessHet=3.0103;FS=0.000;MLEAC=2;MLEAF=1.00;MQ=43.69;QD=27.40;SOR=0.760	GT:AD:DP:GQ:PL	1/1:0,60:60:99:1672,180,0
2R	12391141	.	G	C	1575.77	.	AC=2;AF=1.00;AN=2;DP=58;ExcessHet=3.0103;FS=0.000;MLEAC=2;MLEAF=1.00;MQ=43.76;QD=27.17;SOR=0.914	GT:AD:DP:GQ:PL	1/1:0,58:58:99:1604,173,0
2R	12391234	.	A	G	2716.77	.	AC=2;AF=1.00;AN=2;DP=61;ExcessHet=3.0103;FS=0.000;MLEAC=2;MLEAF=1.00;MQ=43.94;QD=31.63;SOR=0.865	GT:AD:DP:GQ:PL	1/1:0,61:61:99:2745,184,0
2R	12391237	.	G	A	2745.77	.	AC=2;AF=1.00;AN=2;DP=61;ExcessHet=3.0103;FS=0.000;MLEAC=2;MLEAF=1.00;MQ=43.94;QD=27.24;SOR=0.865	GT:AD:DP:GQ:PL	1/1:0,61:61:99:2774,187,0
2R	12391246	.	A	G	2786.77	.	AC=2;AF=1.00;AN=2;DP=63;ExcessHet=3.0103;FS=0.000;MLEAC=2;MLEAF=1.00;MQ=43.94;QD=24.76;SOR=0.724	GT:AD:DP:GQ:PL	1/1:0,63:63:99:2815,193,0
2R	12391267	.	C	T	1637.77	.	AC=2;AF=1.00;AN=2;DP=60;ExcessHet=3.0103;FS=0.000;MLEAC=2;MLEAF=1.00;MQ=43.90;QD=28.24;SOR=0.836	GT:AD:DP:GQ:PL	1/1:0,58:58:99:1666,174,0
2R	12391510	.	A	G	3405.77	.	AC=2;AF=1.00;AN=2;DP=80;ExcessHet=3.0103;FS=0.000;MLEAC=2;MLEAF=1.00;MQ=43.47;QD=38.79;SOR=1.003	GT:AD:DP:GQ:PL	1/1:0,79:79:99:3434,241,0
2R	12391522	.	T	C	3318.77	.	AC=2;AF=1.00;AN=2;DP=72;ExcessHet=3.0103;FS=0.000;MLEAC=2;MLEAF=1.00;MQ=43.44;QD=26.85;SOR=0.971	GT:AD:DP:GQ:PL	1/1:0,71:71:99:3347,229,0
2R	12391525	.	A	G	3256.77	.	AC=2;AF=1.00;AN=2;DP=71;ExcessHet=3.0103;FS=0.000;MLEAC=2;MLEAF=1.00;MQ=43.43;QD=32.07;SOR=0.941	GT:AD:DP:GQ:PL	1/1:0,70:70:99:3285,220,0
2R	12391534	.	C	T	3400.77	.	AC=2;AF=1.00;AN=2;DP=74;ExcessHet=3.0103;FS=0.000;MLEAC=2;MLEAF=1.00;MQ=43.35;QD=29.82;SOR=0.963	GT:AD:DP:GQ:PL	1/1:0,73:73:99:3429,232,0
2R	12391558	.	G	A	3131.77	.	AC=2;AF=1.00;AN=2;DP=71;ExcessHet=3.0103;FS=0.000;MLEAC=2;MLEAF=1.00;MQ=43.25;QD=29.35;SOR=1.042	GT:AD:DP:GQ:PL	1/1:0,71:71:99:3160,223,0
2R	12391687	.	G	C	1534.77	.	AC=2;AF=1.00;AN=2;DP=58;ExcessHet=3.0103;FS=0.000;MLEAC=2;MLEAF=1.00;MQ=39.30;QD=26.46;SOR=0.914	GT:AD:DP:GQ:PL	1/1:0,58:58:99:1563,173,0
2R	12391785	.	C	A	2285.77	.	AC=2;AF=1.00;AN=2;DP=52;ExcessHet=3.0103;FS=0.000;MLEAC=2;MLEAF=1.00;MQ=34.06;QD=30.67;SOR=1.358	GT:AD:DP:GQ:PL	1/1:0,52:52:99:2314,160,0
2R	12391794	.	C	T	2319.77	.	AC=2;AF=1.00;AN=2;DP=51;ExcessHet=3.0103;FS=0.000;MLEAC=2;MLEAF=1.00;MQ=34.11;QD=30.36;SOR=1.201	GT:AD:DP:GQ:PL	1/1:0,51:51:99:2348,160,0
2R	12391795	.	C	A	2357.77	.	AC=2;AF=1.00;AN=2;DP=51;ExcessHet=3.0103;FS=0.000;MLEAC=2;MLEAF=1.00;MQ=34.11;QD=27.08;SOR=1.201	GT:AD:DP:GQ:PL	1/1:0,51:51:99:2386,163,0
2R	12391798	.	G	T	2304.77	.	AC=2;AF=1.00;AN=2;DP=51;ExcessHet=3.0103;FS=0.000;MLEAC=2;MLEAF=1.00;MQ=34.00;QD=25.15;SOR=1.201	GT:AD:DP:GQ:PL	1/1:0,51:51:99:2333,157,0
2R	12391826	.	AGACGGAAAGTCG	A	2123.73	.	AC=2;AF=1.00;AN=2;DP=55;ExcessHet=3.0103;FS=0.000;MLEAC=2;MLEAF=1.00;MQ=33.00;QD=28.96;SOR=1.426	GT:AD:DP:GQ:PL	1/1:0,48:48:99:2161,145,0
2R	12391846	.	G	A	2312.77	.	AC=2;AF=1.00;AN=2;DP=51;ExcessHet=3.0103;FS=0.000;MLEAC=2;MLEAF=1.00;MQ=33.47;QD=27.11;SOR=1.314	GT:AD:DP:GQ:PL	1/1:0,51:51:99:2341,157,0
2R	12391850	.	C	A	2401.77	.	AC=2;AF=1.00;AN=2;DP=52;ExcessHet=3.0103;FS=0.000;MLEAC=2;MLEAF=1.00;MQ=33.33;QD=31.78;SOR=1.136	GT:AD:DP:GQ:PL	1/1:0,52:52:99:2430,163,0
2R	12391854	.	C	A	2401.77	.	AC=2;AF=1.00;AN=2;DP=53;ExcessHet=3.0103;FS=0.000;MLEAC=2;MLEAF=1.00;MQ=33.15;QD=28.34;SOR=1.077	GT:AD:DP:GQ:PL	1/1:0,53:53:99:2430,163,0
2R	12391862	.	T	G	2490.77	.	AC=2;AF=1.00;AN=2;DP=54;ExcessHet=3.0103;FS=0.000;MLEAC=2;MLEAF=1.00;MQ=33.06;QD=34.67;SOR=1.022	GT:AD:DP:GQ:PL	1/1:0,54:54:99:2519,169,0
2R	12391864	.	T	C	2490.77	.	AC=2;AF=1.00;AN=2;DP=56;ExcessHet=3.0103;FS=0.000;MLEAC=2;MLEAF=1.00;MQ=33.08;QD=23.32;SOR=1.009	GT:AD:DP:GQ:PL	1/1:0,56:56:99:2519,169,0
2R	12391872	.	C	T	2355.77	.	AC=2;AF=1.00;AN=2;DP=52;ExcessHet=3.0103;FS=0.000;MLEAC=2;MLEAF=1.00;MQ=32.91;QD=28.14;SOR=0.853	GT:AD:DP:GQ:PL	1/1:0,52:52:99:2384,160,0
2R	12391885	.	A	T	1456.77	.	AC=2;AF=1.00;AN=2;DP=54;ExcessHet=3.0103;FS=0.000;MLEAC=2;MLEAF=1.00;MQ=33.30;QD=27.49;SOR=0.981	GT:AD:DP:GQ:PL	1/1:0,53:53:99:1485,159,0
2R	12391896	.	G	A	2411.77	.	AC=2;AF=1.00;AN=2;DP=55;ExcessHet=3.0103;FS=0.000;MLEAC=2;MLEAF=1.00;MQ=33.26;QD=26.65;SOR=0.884	GT:AD:DP:GQ:PL	1/1:0,55:55:99:2440,165,0
2R	12391900	.	G	A	2356.77	.	AC=2;AF=1.00;AN=2;DP=53;ExcessHet=3.0103;FS=0.000;MLEAC=2;MLEAF=1.00;MQ=32.99;QD=25.35;SOR=0.808	GT:AD:DP:GQ:PL	1/1:0,53:53:99:2385,160,0
2R	12391909	.	C	CCCTTCCTTTTACCTGTT	2607.73	.	AC=2;AF=1.00;AN=2;DP=51;ExcessHet=3.0103;FS=0.000;MLEAC=2;MLEAF=1.00;MQ=32.16;QD=31.14;SOR=0.732	GT:AD:DP:GQ:PL	1/1:0,51:51:99:2645,177,0
2R	12391923	.	T	A	2897.77	.	AC=2;AF=1.00;AN=2;DP=64;ExcessHet=3.0103;FS=0.000;MLEAC=2;MLEAF=1.00;MQ=34.74;QD=25.64;SOR=0.966	GT:AD:DP:GQ:PL	1/1:0,64:64:99:2926,199,0
2R	12391924	.	T	G	2897.77	.	AC=2;AF=1.00;AN=2;DP=66;ExcessHet=3.0103;FS=0.000;MLEAC=2;MLEAF=1.00;MQ=34.93;QD=30.15;SOR=0.957	GT:AD:DP:GQ:PL	1/1:0,66:66:99:2926,199,0
2R	12391950	.	C	G	2025.77	.	AC=2;AF=1.00;AN=2;DP=73;ExcessHet=3.0103;FS=0.000;MLEAC=2;MLEAF=1.00;MQ=37.89;QD=27.75;SOR=0.720	GT:AD:DP:GQ:PL	1/1:0,73:73:99:2054,219,0
2R	12393701	.	A	T	1999.77	.	AC=2;AF=1.00;AN=2;DP=73;ExcessHet=3.0103;FS=0.000;MLEAC=2;MLEAF=1.00;MQ=44.00;QD=27.39;SOR=0.776	GT:AD:DP:GQ:PL	1/1:0,73:73:99:2028,219,0
2R	12394688	.	C	A	2950.77	.	AC=2;AF=1.00;AN=2;DP=67;ExcessHet=3.0103;FS=0.000;MLEAC=2;MLEAF=1.00;MQ=43.94;QD=33.21;SOR=0.990	GT:AD:DP:GQ:PL	1/1:0,67:67:99:2979,202,0
2R	12394695	.	G	A	2972.77	.	AC=2;AF=1.00;AN=2;DP=65;ExcessHet=3.0103;FS=0.000;MLEAC=2;MLEAF=1.00;MQ=43.94;QD=28.82;SOR=1.000	GT:AD:DP:GQ:PL	1/1:0,65:65:99:3001,202,0
2R	12394703	.	C	T	2896.77	.	AC=2;AF=1.00;AN=2;DP=64;ExcessHet=3.0103;FS=0.000;MLEAC=2;MLEAF=1.00;MQ=43.94;QD=30.09;SOR=1.127	GT:AD:DP:GQ:PL	1/1:0,64:64:99:2925,196,0
2R	12394709	.	C	A	2861.77	.	AC=2;AF=1.00;AN=2;DP=64;ExcessHet=3.0103;FS=0.000;MLEAC=2;MLEAF=1.00;MQ=43.94;QD=37.95;SOR=1.214	GT:AD:DP:GQ:PL	1/1:0,64:64:99:2890,195,0
2R	12394721	.	T	C	2872.77	.	AC=2;AF=1.00;AN=2;DP=69;ExcessHet=3.0103;FS=0.000;MLEAC=2;MLEAF=1.00;MQ=43.91;QD=32.43;SOR=1.211	GT:AD:DP:GQ:PL	1/1:0,69:69:99:2901,207,0
2R	12394750	.	GTT	G	2715.73	.	AC=2;AF=1.00;AN=2;BaseQRankSum=-1.038;ClippingRankSum=0.000;DP=66;ExcessHet=3.0103;FS=0.000;MLEAC=2;MLEAF=1.00;MQ=43.94;MQRankSum=-0.088;QD=36.11;ReadPosRankSum=0.158;SOR=0.395	GT:AD:DP:GQ:PL	1/1:1,65:66:99:2753,154,0
2R	12394753	.	T	C	2724.77	.	AC=2;AF=1.00;AN=2;BaseQRankSum=0.674;ClippingRankSum=0.000;DP=66;ExcessHet=3.0103;FS=0.000;MLEAC=2;MLEAF=1.00;MQ=43.94;MQRankSum=-0.088;QD=32.91;ReadPosRankSum=0.026;SOR=0.395	GT:AD:DP:GQ:PL	1/1:1,65:66:99:2753,154,0
2R	12394772	.	C	A	2519.77	.	AC=2;AF=1.00;AN=2;BaseQRankSum=0.061;ClippingRankSum=0.000;DP=61;ExcessHet=3.0103;FS=0.000;MLEAC=2;MLEAF=1.00;MQ=43.94;MQRankSum=-0.092;QD=27.00;ReadPosRankSum=-0.682;SOR=0.314	GT:AD:DP:GQ:PL	1/1:1,60:61:99:2548,139,0
2R	12395034	.	A	G	2112.77	.	AC=2;AF=1.00;AN=2;DP=80;ExcessHet=3.0103;FS=0.000;MLEAC=2;MLEAF=1.00;MQ=44.00;QD=27.09;SOR=0.744	GT:AD:DP:GQ:PL	1/1:0,78:78:99:2141,233,0
2R	12395232	.	T	A	2574.77	.	AC=2;AF=1.00;AN=2;DP=91;ExcessHet=3.0103;FS=0.000;MLEAC=2;MLEAF=1.00;MQ=44.00;QD=28.29;SOR=0.760	GT:AD:DP:GQ:PL	1/1:0,91:91:99:2603,273,0
2R	12395286	.	C	T	2470.77	.	AC=2;AF=1.00;AN=2;DP=87;ExcessHet=3.0103;FS=0.000;MLEAC=2;MLEAF=1.00;MQ=44.00;QD=28.40;SOR=0.972	GT:AD:DP:GQ:PL	1/1:0,87:87:99:2499,261,0
2R	12395486	.	C	T	2054.77	.	AC=2;AF=1.00;AN=2;DP=73;ExcessHet=3.0103;FS=0.000;MLEAC=2;MLEAF=1.00;MQ=43.97;QD=28.54;SOR=0.693	GT:AD:DP:GQ:PL	1/1:0,72:72:99:2083,216,0
2R	12395511	.	C	A	3491.77	.	AC=2;AF=1.00;AN=2;DP=79;ExcessHet=3.0103;FS=0.000;MLEAC=2;MLEAF=1.00;MQ=43.98;QD=28.43;SOR=0.718	GT:AD:DP:GQ:PL	1/1:0,79:79:99:3520,241,0
2R	12395515	.	G	A	3559.77	.	AC=2;AF=1.00;AN=2;DP=76;ExcessHet=3.0103;FS=0.000;MLEAC=2;MLEAF=1.00;MQ=43.97;QD=30.76;SOR=0.746	GT:AD:DP:GQ:PL	1/1:0,76:76:99:3588,247,0
2R	12395520	.	A	T	3489.77	.	AC=2;AF=1.00;AN=2;DP=78;ExcessHet=3.0103;FS=0.000;MLEAC=2;MLEAF=1.00;MQ=43.97;QD=31.95;SOR=0.744	GT:AD:DP:GQ:PL	1/1:0,78:78:99:3518,238,0
2R	12395690	.	T	A	3476.77	.	AC=2;AF=1.00;AN=2;DP=80;ExcessHet=3.0103;FS=0.000;MLEAC=2;MLEAF=1.00;MQ=43.91;QD=29.76;SOR=1.031	GT:AD:DP:GQ:PL	1/1:0,80:80:99:3505,241,0
2R	12395696	.	C	T	3452.77	.	AC=2;AF=1.00;AN=2;DP=77;ExcessHet=3.0103;FS=0.000;MLEAC=2;MLEAF=1.00;MQ=43.91;QD=29.81;SOR=0.948	GT:AD:DP:GQ:PL	1/1:0,77:77:99:3481,238,0
2R	12395708	.	T	A	3468.77	.	AC=2;AF=1.00;AN=2;DP=78;ExcessHet=3.0103;FS=0.000;MLEAC=2;MLEAF=1.00;MQ=43.91;QD=32.68;SOR=0.855	GT:AD:DP:GQ:PL	1/1:0,78:78:99:3497,241,0
2R	12395712	.	T	C	3471.77	.	AC=2;AF=1.00;AN=2;DP=79;ExcessHet=3.0103;FS=0.000;MLEAC=2;MLEAF=1.00;MQ=43.91;QD=29.64;SOR=0.941	GT:AD:DP:GQ:PL	1/1:0,79:79:99:3500,241,0
2R	12395748	.	G	T	2091.77	.	AC=2;AF=1.00;AN=2;DP=75;ExcessHet=3.0103;FS=0.000;MLEAC=2;MLEAF=1.00;MQ=43.92;QD=27.89;SOR=0.774	GT:AD:DP:GQ:PL	1/1:0,75:75:99:2120,225,0
2R	12395795	.	G	T	3093.77	.	AC=2;AF=1.00;AN=2;DP=73;ExcessHet=3.0103;FS=0.000;MLEAC=2;MLEAF=1.00;MQ=43.87;QD=25.28;SOR=0.720	GT:AD:DP:GQ:PL	1/1:0,73:73:99:3122,220,0
2R	12395818	.	A	T	3095.77	.	AC=2;AF=1.00;AN=2;DP=73;ExcessHet=3.0103;FS=0.000;MLEAC=2;MLEAF=1.00;MQ=43.84;QD=30.29;SOR=0.963	GT:AD:DP:GQ:PL	1/1:0,73:73:99:3124,223,0
2R	12395846	.	A	G	2100.77	.	AC=2;AF=1.00;AN=2;DP=76;ExcessHet=3.0103;FS=0.000;MLEAC=2;MLEAF=1.00;MQ=43.85;QD=27.64;SOR=1.121	GT:AD:DP:GQ:PL	1/1:0,76:76:99:2129,228,0
2R	12395885	2R_12395885_SNP	G	A	3534.77	.	AC=2;AF=1.00;AN=2;DB;DP=85;ExcessHet=3.0103;FS=0.000;MLEAC=2;MLEAF=1.00;MQ=43.91;QD=30.65;SOR=1.450	GT:AD:DP:GQ:PL	1/1:0,85:85:99:3563,255,0
2R	12395903	.	A	G	3313.77	.	AC=2;AF=1.00;AN=2;DP=77;ExcessHet=3.0103;FS=0.000;MLEAC=2;MLEAF=1.00;MQ=43.97;QD=26.94;SOR=1.300	GT:AD:DP:GQ:PL	1/1:0,77:77:99:3342,231,0
2R	12395939	.	T	A	2167.77	.	AC=2;AF=1.00;AN=2;BaseQRankSum=1.765;ClippingRankSum=0.000;DP=79;ExcessHet=3.0103;FS=0.000;MLEAC=2;MLEAF=1.00;MQ=43.98;MQRankSum=0.000;QD=27.44;ReadPosRankSum=-0.564;SOR=0.291	GT:AD:DP:GQ:PL	1/1:1,78:79:99:2196,227,0
2R	12396052	.	T	G	2924.77	.	AC=2;AF=1.00;AN=2;DP=67;ExcessHet=3.0103;FS=0.000;MLEAC=2;MLEAF=1.00;MQ=44.00;QD=28.74;SOR=0.784	GT:AD:DP:GQ:PL	1/1:0,67:67:99:2953,202,0
2R	12396053	.	G	C	2924.77	.	AC=2;AF=1.00;AN=2;DP=67;ExcessHet=3.0103;FS=0.000;MLEAC=2;MLEAF=1.00;MQ=44.00;QD=27.25;SOR=0.784	GT:AD:DP:GQ:PL	1/1:0,67:67:99:2953,202,0
2R	12396191	.	T	G	2315.77	.	AC=2;AF=1.00;AN=2;DP=84;ExcessHet=3.0103;FS=0.000;MLEAC=2;MLEAF=1.00;MQ=43.98;QD=27.57;SOR=0.843	GT:AD:DP:GQ:PL	1/1:0,84:84:99:2344,252,0
2R	12396315	.	C	T	1852.77	.	AC=2;AF=1.00;AN=2;DP=68;ExcessHet=3.0103;FS=0.000;MLEAC=2;MLEAF=1.00;MQ=44.00;QD=27.65;SOR=1.066	GT:AD:DP:GQ:PL	1/1:0,67:67:99:1881,201,0
2R	12396640	.	T	C	2119.77	.	AC=2;AF=1.00;AN=2;DP=79;ExcessHet=3.0103;FS=0.000;MLEAC=2;MLEAF=1.00;MQ=43.98;QD=27.18;SOR=0.914	GT:AD:DP:GQ:PL	1/1:0,78:78:99:2148,233,0
2R	12396817	.	A	G	1683.77	.	AC=2;AF=1.00;AN=2;DP=62;ExcessHet=3.0103;FS=0.000;MLEAC=2;MLEAF=1.00;MQ=44.00;QD=27.16;SOR=0.758	GT:AD:DP:GQ:PL	1/1:0,62:62:99:1712,185,0
2R	12396976	.	A	G	2293.77	.	AC=2;AF=1.00;AN=2;DP=85;ExcessHet=3.0103;FS=0.000;MLEAC=2;MLEAF=1.00;MQ=44.00;QD=26.99;SOR=0.979	GT:AD:DP:GQ:PL	1/1:0,85:85:99:2322,254,0
2R	12396994	.	G	A	2290.77	.	AC=2;AF=1.00;AN=2;DP=81;ExcessHet=3.0103;FS=0.000;MLEAC=2;MLEAF=1.00;MQ=44.00;QD=28.28;SOR=1.058	GT:AD:DP:GQ:PL	1/1:0,81:81:99:2319,243,0
2R	12397030	.	G	A	2152.77	.	AC=2;AF=1.00;AN=2;DP=80;ExcessHet=3.0103;FS=0.000;MLEAC=2;MLEAF=1.00;MQ=44.00;QD=26.91;SOR=0.908	GT:AD:DP:GQ:PL	1/1:0,80:80:99:2181,239,0
2R	12397268	.	G	C	1862.77	.	AC=2;AF=1.00;AN=2;DP=70;ExcessHet=3.0103;FS=0.000;MLEAC=2;MLEAF=1.00;MQ=44.00;QD=27.00;SOR=1.296	GT:AD:DP:GQ:PL	1/1:0,69:69:99:1891,206,0
2R	12397855	.	A	T	1669.77	.	AC=2;AF=1.00;AN=2;DP=62;ExcessHet=3.0103;FS=0.000;MLEAC=2;MLEAF=1.00;MQ=43.87;QD=26.93;SOR=0.826	GT:AD:DP:GQ:PL	1/1:0,62:62:99:1698,185,0
2R	12398017	.	A	G	1564.77	.	AC=2;AF=1.00;AN=2;BaseQRankSum=-1.710;ClippingRankSum=0.000;DP=58;ExcessHet=3.0103;FS=3.163;MLEAC=2;MLEAF=1.00;MQ=44.00;MQRankSum=0.000;QD=26.98;ReadPosRankSum=1.857;SOR=0.389	GT:AD:DP:GQ:PL	1/1:1,57:58:99:1593,143,0
2R	12398395	.	G	A	3558.77	.	AC=2;AF=1.00;AN=2;DP=81;ExcessHet=3.0103;FS=0.000;MLEAC=2;MLEAF=1.00;MQ=43.92;QD=28.62;SOR=0.796	GT:AD:DP:GQ:PL	1/1:0,80:80:99:3587,244,0
2R	12398398	.	A	G	3558.77	.	AC=2;AF=1.00;AN=2;DP=82;ExcessHet=3.0103;FS=0.000;MLEAC=2;MLEAF=1.00;MQ=43.92;QD=31.25;SOR=0.768	GT:AD:DP:GQ:PL	1/1:0,81:81:99:3587,244,0
2R	12398419	.	A	C	2309.77	.	AC=2;AF=1.00;AN=2;DP=84;ExcessHet=3.0103;FS=0.000;MLEAC=2;MLEAF=1.00;MQ=43.95;QD=27.50;SOR=0.693	GT:AD:DP:GQ:PL	1/1:0,84:84:99:2338,252,0
2R	12398887	.	A	T	1129.77	.	AC=2;AF=1.00;AN=2;DP=43;ExcessHet=3.0103;FS=0.000;MLEAC=2;MLEAF=1.00;MQ=43.89;QD=26.90;SOR=0.892	GT:AD:DP:GQ:PL	1/1:0,42:42:99:1158,126,0
2R	12399067	.	A	G	3373.77	.	AC=2;AF=1.00;AN=2;DP=77;ExcessHet=3.0103;FS=0.000;MLEAC=2;MLEAF=1.00;MQ=43.51;QD=32.80;SOR=0.828	GT:AD:DP:GQ:PL	1/1:0,77:77:99:3402,232,0
2R	12399073	.	T	C	3337.77	.	AC=2;AF=1.00;AN=2;DP=74;ExcessHet=3.0103;FS=0.000;MLEAC=2;MLEAF=1.00;MQ=43.49;QD=31.64;SOR=0.804	GT:AD:DP:GQ:PL	1/1:0,74:74:99:3366,229,0
2R	12399205	.	A	AAAGATGTGTGTTTAGTTTAATGTCATAACATTGGCGTGACAAATTTAAATATGCTTAGG	2967.73	.	AC=2;AF=1.00;AN=2;DP=42;ExcessHet=3.0103;FS=0.000;MLEAC=2;MLEAF=1.00;MQ=42.35;QD=30.61;SOR=1.040	GT:AD:DP:GQ:PL	1/1:0,38:38:99:3005,205,0
2R	12399419	.	G	T	1432.77	.	AC=2;AF=1.00;AN=2;DP=50;ExcessHet=3.0103;FS=0.000;MLEAC=2;MLEAF=1.00;MQ=43.18;QD=28.66;SOR=0.859	GT:AD:DP:GQ:PL	1/1:0,50:50:99:1461,150,0
2R	12399490	.	A	AAGCAGAGCAG	2120.73	.	AC=2;AF=1.00;AN=2;DP=51;ExcessHet=3.0103;FS=0.000;MLEAC=2;MLEAF=1.00;MQ=42.99;QD=26.24;SOR=0.823	GT:AD:DP:GQ:PL	1/1:0,47:47:99:2158,144,0
2R	12399527	.	T	TG	2315.73	.	AC=2;AF=1.00;AN=2;DP=52;ExcessHet=3.0103;FS=0.000;MLEAC=2;MLEAF=1.00;MQ=43.13;QD=25.54;SOR=0.732	GT:AD:DP:GQ:PL	1/1:0,51:51:99:2353,159,0
2R	12399531	.	C	CA	2360.73	.	AC=2;AF=1.00;AN=2;DP=53;ExcessHet=3.0103;FS=0.000;MLEAC=2;MLEAF=1.00;MQ=43.22;QD=30.15;SOR=0.892	GT:AD:DP:GQ:PL	1/1:0,53:53:99:2398,163,0
2R	12399539	.	T	C	2400.77	.	AC=2;AF=1.00;AN=2;DP=54;ExcessHet=3.0103;FS=0.000;MLEAC=2;MLEAF=1.00;MQ=43.24;QD=30.05;SOR=0.931	GT:AD:DP:GQ:PL	1/1:0,54:54:99:2429,166,0
2R	12399747	.	A	C	1580.77	.	AC=2;AF=1.00;AN=2;DP=58;ExcessHet=3.0103;FS=0.000;MLEAC=2;MLEAF=1.00;MQ=43.86;QD=27.25;SOR=0.997	GT:AD:DP:GQ:PL	1/1:0,58:58:99:1609,173,0
2R	12399819	.	T	C	1246.77	.	AC=2;AF=1.00;AN=2;DP=46;ExcessHet=3.0103;FS=0.000;MLEAC=2;MLEAF=1.00;MQ=43.83;QD=27.10;SOR=1.085	GT:AD:DP:GQ:PL	1/1:0,46:46:99:1275,138,0
2R	12399836	.	C	CA	1167.73	.	AC=2;AF=1.00;AN=2;DP=41;ExcessHet=3.0103;FS=0.000;MLEAC=2;MLEAF=1.00;MQ=43.81;QD=29.19;SOR=0.902	GT:AD:DP:GQ:PL	1/1:0,40:40:99:1205,123,0
2R	12399932	.	C	T	1728.77	.	AC=2;AF=1.00;AN=2;DP=63;ExcessHet=3.0103;FS=0.000;MLEAC=2;MLEAF=1.00;MQ=43.97;QD=27.44;SOR=0.933	GT:AD:DP:GQ:PL	1/1:0,63:63:99:1757,189,0
2R	12399975	.	TTA	T	2670.73	.	AC=2;AF=1.00;AN=2;DP=69;ExcessHet=3.0103;FS=0.000;MLEAC=2;MLEAF=1.00;MQ=44.00;QD=29.68;SOR=0.781	GT:AD:DP:GQ:PL	1/1:0,69:69:99:2708,208,0
2R	12400121	.	A	C	1736.77	.	AC=2;AF=1.00;AN=2;DP=64;ExcessHet=3.0103;FS=0.000;MLEAC=2;MLEAF=1.00;MQ=44.00;QD=27.14;SOR=0.822	GT:AD:DP:GQ:PL	1/1:0,64:64:99:1765,191,0
2R	12400165	.	C	A	1900.77	.	AC=2;AF=1.00;AN=2;DP=69;ExcessHet=3.0103;FS=0.000;MLEAC=2;MLEAF=1.00;MQ=44.00;QD=27.55;SOR=1.131	GT:AD:DP:GQ:PL	1/1:0,69:69:99:1929,206,0
2R	12400404	.	A	ATATC	2823.73	.	AC=2;AF=1.00;AN=2;DP=73;ExcessHet=3.0103;FS=0.000;MLEAC=2;MLEAF=1.00;MQ=43.75;QD=30.00;SOR=0.966	GT:AD:DP:GQ:PL	1/1:0,64:64:99:2861,192,0
2R	12400406	.	A	ATATG	3066.73	.	AC=2;AF=1.00;AN=2;DP=76;ExcessHet=3.0103;FS=0.000;MLEAC=2;MLEAF=1.00;MQ=43.76;QD=30.18;SOR=0.966	GT:AD:DP:GQ:PL	1/1:0,69:69:99:3104,209,0
2R	12400748	.	C	T	1311.77	.	AC=2;AF=1.00;AN=2;DP=52;ExcessHet=3.0103;FS=0.000;MLEAC=2;MLEAF=1.00;MQ=43.47;QD=26.24;SOR=1.958	GT:AD:DP:GQ:PL	1/1:0,50:50:99:1340,148,0
2R	12400761	.	G	GT	464.74	.	AC=2;AF=1.00;AN=2;BaseQRankSum=-0.930;ClippingRankSum=0.000;DP=52;ExcessHet=3.0103;FS=2.464;MLEAC=1;MLEAF=0.500;MQ=43.47;MQRankSum=-0.828;QD=12.23;ReadPosRankSum=0.300;SOR=2.076	GT:AD:DP:GQ:PL	1/1:6,32:38:16:491,16,0
2R	12401208	.	C	A	843.77	.	AC=2;AF=1.00;AN=2;BaseQRankSum=2.774;ClippingRankSum=0.000;DP=53;ExcessHet=3.0103;FS=2.068;MLEAC=2;MLEAF=1.00;MQ=43.35;MQRankSum=0.887;QD=17.58;ReadPosRankSum=0.168;SOR=0.303	GT:AD:DP:GQ:PL	1/1:4,44:48:69:872,69,0
2R	12401263	.	G	GC	1575.73	.	AC=2;AF=1.00;AN=2;DP=52;ExcessHet=3.0103;FS=0.000;MLEAC=2;MLEAF=1.00;MQ=43.59;QD=32.16;SOR=1.007	GT:AD:DP:GQ:PL	1/1:0,49:49:99:1613,147,0
2R	12401347	.	A	C	1700.77	.	AC=2;AF=1.00;AN=2;DP=61;ExcessHet=3.0103;FS=0.000;MLEAC=2;MLEAF=1.00;MQ=42.72;QD=27.88;SOR=0.725	GT:AD:DP:GQ:PL	1/1:0,61:61:99:1729,183,0
2R	12401376	.	A	G	2382.77	.	AC=2;AF=1.00;AN=2;DP=56;ExcessHet=3.0103;FS=0.000;MLEAC=2;MLEAF=1.00;MQ=42.41;QD=27.17;SOR=0.765	GT:AD:DP:GQ:PL	1/1:0,56:56:99:2411,169,0
2R	12401398	.	T	C	2561.77	.	AC=2;AF=1.00;AN=2;DP=56;ExcessHet=3.0103;FS=0.000;MLEAC=2;MLEAF=1.00;MQ=42.25;QD=25.28;SOR=0.922	GT:AD:DP:GQ:PL	1/1:0,56:56:99:2590,175,0
2R	12401408	.	T	C	2536.77	.	AC=2;AF=1.00;AN=2;DP=56;ExcessHet=3.0103;FS=0.000;MLEAC=2;MLEAF=1.00;MQ=42.23;QD=31.93;SOR=0.765	GT:AD:DP:GQ:PL	1/1:0,56:56:99:2565,172,0
2R	12401412	.	C	G	2626.77	.	AC=2;AF=1.00;AN=2;DP=54;ExcessHet=3.0103;FS=0.000;MLEAC=2;MLEAF=1.00;MQ=42.16;QD=28.98;SOR=0.767	GT:AD:DP:GQ:PL	1/1:0,54:54:99:2655,178,0
2R	12401415	.	A	G	2491.77	.	AC=2;AF=1.00;AN=2;DP=55;ExcessHet=3.0103;FS=0.000;MLEAC=2;MLEAF=1.00;MQ=42.23;QD=25.89;SOR=0.729	GT:AD:DP:GQ:PL	1/1:0,55:55:99:2520,169,0
2R	12401417	.	A	G	2446.77	.	AC=2;AF=1.00;AN=2;DP=54;ExcessHet=3.0103;FS=0.000;MLEAC=2;MLEAF=1.00;MQ=42.20;QD=29.13;SOR=0.693	GT:AD:DP:GQ:PL	1/1:0,54:54:99:2475,166,0
2R	12401418	.	C	G	2491.77	.	AC=2;AF=1.00;AN=2;DP=53;ExcessHet=3.0103;FS=0.000;MLEAC=2;MLEAF=1.00;MQ=42.16;QD=33.60;SOR=0.730	GT:AD:DP:GQ:PL	1/1:0,53:53:99:2520,169,0
2R	12401421	.	TCTTTAGAAATC	T	2482.73	.	AC=2;AF=1.00;AN=2;DP=54;ExcessHet=3.0103;FS=0.000;MLEAC=2;MLEAF=1.00;MQ=42.20;QD=29.42;SOR=0.693	GT:AD:DP:GQ:PL	1/1:0,54:54:99:2520,169,0
2R	12401436	.	TCAAAAAC	T	2241.73	.	AC=2;AF=1.00;AN=2;DP=50;ExcessHet=3.0103;FS=0.000;MLEAC=2;MLEAF=1.00;MQ=42.05;QD=32.57;SOR=0.693	GT:AD:DP:GQ:PL	1/1:0,50:50:99:2279,154,0
2R	12401458	.	G	T	2494.77	.	AC=2;AF=1.00;AN=2;DP=60;ExcessHet=3.0103;FS=0.000;MLEAC=2;MLEAF=1.00;MQ=42.32;QD=27.95;SOR=0.906	GT:AD:DP:GQ:PL	1/1:0,60:60:99:2523,181,0
2R	12401490	.	C	T	1831.77	.	AC=2;AF=1.00;AN=2;DP=65;ExcessHet=3.0103;FS=0.000;MLEAC=2;MLEAF=1.00;MQ=42.74;QD=28.18;SOR=0.723	GT:AD:DP:GQ:PL	1/1:0,65:65:99:1860,195,0
2R	12401544	.	A	T	2050.77	.	AC=2;AF=1.00;AN=2;DP=74;ExcessHet=3.0103;FS=0.000;MLEAC=2;MLEAF=1.00;MQ=43.34;QD=27.71;SOR=0.864	GT:AD:DP:GQ:PL	1/1:0,74:74:99:2079,222,0
2R	12401557	.	A	T	1966.77	.	AC=2;AF=1.00;AN=2;DP=72;ExcessHet=3.0103;FS=0.000;MLEAC=2;MLEAF=1.00;MQ=43.37;QD=27.32;SOR=0.869	GT:AD:DP:GQ:PL	1/1:0,72:72:99:1995,216,0
2R	12401574	.	C	T	2094.77	.	AC=2;AF=1.00;AN=2;DP=76;ExcessHet=3.0103;FS=0.000;MLEAC=2;MLEAF=1.00;MQ=43.50;QD=27.56;SOR=1.051	GT:AD:DP:GQ:PL	1/1:0,76:76:99:2123,228,0
2R	12401588	.	A	T	1963.77	.	AC=2;AF=1.00;AN=2;DP=72;ExcessHet=3.0103;FS=0.000;MLEAC=2;MLEAF=1.00;MQ=43.53;QD=27.27;SOR=0.934	GT:AD:DP:GQ:PL	1/1:0,72:72:99:1992,216,0
2R	12401656	.	A	G	1698.77	.	AC=2;AF=1.00;AN=2;DP=62;ExcessHet=3.0103;FS=0.000;MLEAC=2;MLEAF=1.00;MQ=43.67;QD=27.40;SOR=0.758	GT:AD:DP:GQ:PL	1/1:0,62:62:99:1727,186,0
2R	12401699	.	A	G	1645.77	.	AC=2;AF=1.00;AN=2;DP=59;ExcessHet=3.0103;FS=0.000;MLEAC=2;MLEAF=1.00;MQ=43.77;QD=27.89;SOR=0.796	GT:AD:DP:GQ:PL	1/1:0,59:59:99:1674,177,0
2R	12401831	.	T	C	1804.77	.	AC=2;AF=1.00;AN=2;DP=69;ExcessHet=3.0103;FS=0.000;MLEAC=2;MLEAF=1.00;MQ=43.90;QD=26.16;SOR=0.722	GT:AD:DP:GQ:PL	1/1:0,69:69:99:1833,205,0
2R	12401859	.	T	C	1740.77	.	AC=2;AF=1.00;AN=2;DP=65;ExcessHet=3.0103;FS=0.000;MLEAC=2;MLEAF=1.00;MQ=43.93;QD=26.78;SOR=0.723	GT:AD:DP:GQ:PL	1/1:0,65:65:99:1769,194,0
2R	12401926	.	A	T	1395.77	.	AC=2;AF=1.00;AN=2;DP=52;ExcessHet=3.0103;FS=0.000;MLEAC=2;MLEAF=1.00;MQ=43.87;QD=26.84;SOR=0.853	GT:AD:DP:GQ:PL	1/1:0,52:52:99:1424,155,0
2R	12402005	.	T	C	1360.77	.	AC=2;AF=1.00;AN=2;DP=51;ExcessHet=3.0103;FS=0.000;MLEAC=2;MLEAF=1.00;MQ=43.92;QD=26.68;SOR=0.994	GT:AD:DP:GQ:PL	1/1:0,51:51:99:1389,152,0
2R	12402114	.	C	CGT	1124.50	.	AC=1;AF=0.500;AN=2;BaseQRankSum=-0.942;ClippingRankSum=0.000;DP=54;ExcessHet=3.0103;FS=0.000;MLEAC=1;MLEAF=0.500;MQ=43.47;MQRankSum=-0.774;QD=23.93;ReadPosRankSum=-2.416;SOR=0.593	GT:AD:DP:GQ:PL	0/1:5,42:47:3:1160,0,3
2R	12402426	.	T	A	1460.77	.	AC=2;AF=1.00;AN=2;DP=54;ExcessHet=3.0103;FS=0.000;MLEAC=2;MLEAF=1.00;MQ=42.22;QD=27.05;SOR=0.846	GT:AD:DP:GQ:PL	1/1:0,54:54:99:1489,162,0
2R	12402441	.	A	G	1435.77	.	AC=2;AF=1.00;AN=2;DP=53;ExcessHet=3.0103;FS=0.000;MLEAC=2;MLEAF=1.00;MQ=41.93;QD=27.09;SOR=1.179	GT:AD:DP:GQ:PL	1/1:0,53:53:99:1464,159,0
2R	12402458	.	A	AGT	2195.73	.	AC=2;AF=1.00;AN=2;DP=50;ExcessHet=3.0103;FS=0.000;MLEAC=2;MLEAF=1.00;MQ=41.62;QD=30.15;SOR=1.426	GT:AD:DP:GQ:PL	1/1:0,48:48:99:2233,150,0
2R	12402460	.	A	AATAAGAAAGTGATT	2285.73	.	AC=2;AF=1.00;AN=2;DP=49;ExcessHet=3.0103;FS=0.000;MLEAC=2;MLEAF=1.00;MQ=41.57;QD=29.91;SOR=1.473	GT:AD:DP:GQ:PL	1/1:0,49:49:99:2323,156,0
2R	12402463	.	C	CACCAACTATTAA	2347.73	.	AC=2;AF=1.00;AN=2;DP=49;ExcessHet=3.0103;FS=0.000;MLEAC=2;MLEAF=1.00;MQ=41.57;QD=32.19;SOR=1.345	GT:AD:DP:GQ:PL	1/1:0,49:49:99:2385,159,0
2R	12402499	.	C	T	1440.77	.	AC=2;AF=1.00;AN=2;DP=53;ExcessHet=3.0103;FS=0.000;MLEAC=2;MLEAF=1.00;MQ=42.03;QD=27.18;SOR=0.808	GT:AD:DP:GQ:PL	1/1:0,53:53:99:1469,158,0
2R	12402513	.	T	C	1374.77	.	AC=2;AF=1.00;AN=2;DP=53;ExcessHet=3.0103;FS=0.000;MLEAC=2;MLEAF=1.00;MQ=42.45;QD=26.44;SOR=0.770	GT:AD:DP:GQ:PL	1/1:0,52:52:99:1403,155,0
2R	12402524	.	TA	T	1028.73	.	AC=2;AF=1.00;AN=2;DP=53;ExcessHet=3.0103;FS=0.000;MLEAC=2;MLEAF=1.00;MQ=42.87;QD=20.57;SOR=0.773	GT:AD:DP:GQ:PL	1/1:0,50:50:99:1066,149,0
2R	12402700	.	GT	G	596.73	.	AC=2;AF=1.00;AN=2;BaseQRankSum=1.612;ClippingRankSum=0.000;DP=58;ExcessHet=3.0103;FS=8.624;MLEAC=2;MLEAF=1.00;MQ=43.53;MQRankSum=1.954;QD=12.43;ReadPosRankSum=0.858;SOR=1.379	GT:AD:DP:GQ:PL	1/1:6,42:48:38:634,38,0
2R	12403139	.	A	AGT	1811.73	.	AC=2;AF=1.00;AN=2;BaseQRankSum=-1.500;ClippingRankSum=0.000;DP=65;ExcessHet=3.0103;FS=3.085;MLEAC=2;MLEAF=1.00;MQ=43.64;MQRankSum=-0.243;QD=30.71;ReadPosRankSum=1.674;SOR=0.331	GT:AD:DP:GQ:PL	1/1:1,58:59:99:1849,143,0
2R	12403558	.	T	C	2086.77	.	AC=2;AF=1.00;AN=2;DP=75;ExcessHet=3.0103;FS=0.000;MLEAC=2;MLEAF=1.00;MQ=44.00;QD=27.82;SOR=0.955	GT:AD:DP:GQ:PL	1/1:0,75:75:99:2115,225,0
2R	12403700	.	C	T	2595.77	.	AC=2;AF=1.00;AN=2;DP=95;ExcessHet=3.0103;FS=0.000;MLEAC=2;MLEAF=1.00;MQ=43.90;QD=27.61;SOR=0.874	GT:AD:DP:GQ:PL	1/1:0,94:94:99:2624,282,0
2R	12403764	.	TAA	T	2428.73	.	AC=2;AF=1.00;AN=2;DP=80;ExcessHet=3.0103;FS=0.000;MLEAC=2;MLEAF=1.00;MQ=43.90;QD=31.54;SOR=1.379	GT:AD:DP:GQ:PL	1/1:0,77:77:99:2466,232,0
2R	12403807	.	T	C	3327.77	.	AC=2;AF=1.00;AN=2;DP=80;ExcessHet=3.0103;FS=0.000;MLEAC=2;MLEAF=1.00;MQ=43.98;QD=29.79;SOR=1.031	GT:AD:DP:GQ:PL	1/1:0,80:80:99:3356,247,0
2R	12403832	.	C	T	3128.77	.	AC=2;AF=1.00;AN=2;DP=75;ExcessHet=3.0103;FS=0.000;MLEAC=2;MLEAF=1.00;MQ=43.97;QD=28.81;SOR=1.091	GT:AD:DP:GQ:PL	1/1:0,75:75:99:3157,226,0
2R	12403877	.	A	C	1918.77	.	AC=2;AF=1.00;AN=2;DP=69;ExcessHet=3.0103;FS=0.000;MLEAC=2;MLEAF=1.00;MQ=43.97;QD=27.81;SOR=0.781	GT:AD:DP:GQ:PL	1/1:0,69:69:99:1947,206,0
2R	12404229	.	A	G	1389.77	.	AC=2;AF=1.00;AN=2;DP=52;ExcessHet=3.0103;FS=0.000;MLEAC=2;MLEAF=1.00;MQ=44.00;QD=26.73;SOR=1.036	GT:AD:DP:GQ:PL	1/1:0,52:52:99:1418,155,0
2R	12404415	.	A	T	1497.77	.	AC=2;AF=1.00;AN=2;DP=58;ExcessHet=3.0103;FS=0.000;MLEAC=2;MLEAF=1.00;MQ=43.92;QD=26.28;SOR=1.569	GT:AD:DP:GQ:PL	1/1:0,57:57:99:1526,170,0
2R	12404461	.	A	T	1632.77	.	AC=2;AF=1.00;AN=2;BaseQRankSum=0.974;ClippingRankSum=0.000;DP=63;ExcessHet=3.0103;FS=0.000;MLEAC=2;MLEAF=1.00;MQ=44.00;MQRankSum=0.000;QD=26.33;ReadPosRankSum=-0.640;SOR=0.368	GT:AD:DP:GQ:PL	1/1:1,61:62:99:1661,159,0
2R	12404717	.	A	T	2007.77	.	AC=2;AF=1.00;AN=2;DP=74;ExcessHet=3.0103;FS=0.000;MLEAC=2;MLEAF=1.00;MQ=43.97;QD=27.13;SOR=0.804	GT:AD:DP:GQ:PL	1/1:0,74:74:99:2036,220,0
2R	12404870	.	ATG	A	3226.73	.	AC=2;AF=1.00;AN=2;DP=76;ExcessHet=3.0103;FS=0.000;MLEAC=2;MLEAF=1.00;MQ=43.88;QD=29.79;SOR=0.836	GT:AD:DP:GQ:PL	1/1:0,73:73:99:3264,220,0
2R	12404883	.	A	AAAT	3357.73	.	AC=2;AF=1.00;AN=2;DP=79;ExcessHet=3.0103;FS=0.000;MLEAC=2;MLEAF=1.00;MQ=44.14;QD=34.59;SOR=0.836	GT:AD:DP:GQ:PL	1/1:0,77:77:99:3395,252,0
2R	12405004	.	G	GGATTCCTCGTT	3804.73	.	AC=2;AF=1.00;AN=2;DP=88;ExcessHet=3.0103;FS=0.000;MLEAC=2;MLEAF=1.00;MQ=43.93;QD=32.02;SOR=0.818	GT:AD:DP:GQ:PL	1/1:0,83:83:99:3842,258,0
2R	12405035	.	C	T	2321.77	.	AC=2;AF=1.00;AN=2;DP=81;ExcessHet=3.0103;FS=0.000;MLEAC=2;MLEAF=1.00;MQ=43.85;QD=28.66;SOR=0.718	GT:AD:DP:GQ:PL	1/1:0,81:81:99:2350,243,0
2R	12405137	.	T	C	2402.77	.	AC=2;AF=1.00;AN=2;DP=86;ExcessHet=3.0103;FS=0.000;MLEAC=2;MLEAF=1.00;MQ=43.94;QD=28.27;SOR=0.765	GT:AD:DP:GQ:PL	1/1:0,85:85:99:2431,255,0
2R	12405156	.	T	C	2301.77	.	AC=2;AF=1.00;AN=2;DP=86;ExcessHet=3.0103;FS=0.000;MLEAC=2;MLEAF=1.00;MQ=43.92;QD=27.40;SOR=0.843	GT:AD:DP:GQ:PL	1/1:0,84:84:99:2330,250,0
2R	12405526	.	A	T	1679.77	.	AC=2;AF=1.00;AN=2;DP=61;ExcessHet=3.0103;FS=0.000;MLEAC=2;MLEAF=1.00;MQ=44.00;QD=27.54;SOR=0.725	GT:AD:DP:GQ:PL	1/1:0,61:61:99:1708,183,0
2R	12405573	.	C	G	1612.77	.	AC=2;AF=1.00;AN=2;DP=59;ExcessHet=3.0103;FS=0.000;MLEAC=2;MLEAF=1.00;MQ=44.00;QD=27.34;SOR=0.871	GT:AD:DP:GQ:PL	1/1:0,59:59:99:1641,176,0
2R	12405684	.	AATTTGT	A	2533.73	.	AC=2;AF=1.00;AN=2;DP=64;ExcessHet=3.0103;FS=0.000;MLEAC=2;MLEAF=1.00;MQ=43.97;QD=31.82;SOR=0.906	GT:AD:DP:GQ:PL	1/1:0,60:60:99:2571,181,0
2R	12405747	.	CA	C	1746.73	.	AC=2;AF=1.00;AN=2;DP=69;ExcessHet=3.0103;FS=0.000;MLEAC=2;MLEAF=1.00;MQ=43.97;QD=26.07;SOR=0.917	GT:AD:DP:GQ:PL	1/1:0,67:67:99:1784,201,0
2R	12405968	.	C	T	2816.77	.	AC=2;AF=1.00;AN=2;DP=65;ExcessHet=3.0103;FS=0.000;MLEAC=2;MLEAF=1.00;MQ=43.80;QD=30.36;SOR=0.892	GT:AD:DP:GQ:PL	1/1:0,64:64:99:2845,192,0
2R	12405969	.	A	T	2816.77	.	AC=2;AF=1.00;AN=2;DP=65;ExcessHet=3.0103;FS=0.000;MLEAC=2;MLEAF=1.00;MQ=43.80;QD=28.54;SOR=0.892	GT:AD:DP:GQ:PL	1/1:0,64:64:99:2845,192,0
2R	12405998	.	T	A	1918.77	.	AC=2;AF=1.00;AN=2;BaseQRankSum=2.510;ClippingRankSum=0.000;DP=73;ExcessHet=3.0103;FS=6.208;MLEAC=2;MLEAF=1.00;MQ=43.79;MQRankSum=-0.085;QD=27.02;ReadPosRankSum=-0.887;SOR=0.259	GT:AD:DP:GQ:PL	1/1:2,69:71:99:1947,193,0
2R	12406242	.	C	T	1767.77	.	AC=2;AF=1.00;AN=2;DP=66;ExcessHet=3.0103;FS=0.000;MLEAC=2;MLEAF=1.00;MQ=43.97;QD=26.78;SOR=0.886	GT:AD:DP:GQ:PL	1/1:0,66:66:99:1796,196,0
2R	12406497	.	AAT	A	2183.73	.	AC=2;AF=1.00;AN=2;DP=61;ExcessHet=3.0103;FS=0.000;MLEAC=2;MLEAF=1.00;MQ=43.87;QD=35.63;SOR=0.693	GT:AD:DP:GQ:PL	1/1:0,60:60:99:2221,181,0
2R	12406576	.	T	C	1742.77	.	AC=2;AF=1.00;AN=2;BaseQRankSum=1.841;ClippingRankSum=0.000;DP=64;ExcessHet=3.0103;FS=0.000;MLEAC=2;MLEAF=1.00;MQ=43.97;MQRankSum=0.000;QD=27.23;ReadPosRankSum=-0.109;SOR=0.495	GT:AD:DP:GQ:PL	1/1:1,63:64:99:1771,182,0
2R	12407332	.	G	T	1946.77	.	AC=2;AF=1.00;AN=2;DP=68;ExcessHet=3.0103;FS=0.000;MLEAC=2;MLEAF=1.00;MQ=44.00;QD=28.63;SOR=1.098	GT:AD:DP:GQ:PL	1/1:0,68:68:99:1975,204,0
2R	12407346	.	C	A	1695.77	.	AC=2;AF=1.00;AN=2;DP=61;ExcessHet=3.0103;FS=0.000;MLEAC=2;MLEAF=1.00;MQ=44.00;QD=27.80;SOR=0.941	GT:AD:DP:GQ:PL	1/1:0,61:61:99:1724,183,0
2R	12407435	.	G	T	1745.77	.	AC=2;AF=1.00;AN=2;DP=62;ExcessHet=3.0103;FS=0.000;MLEAC=2;MLEAF=1.00;MQ=43.97;QD=28.16;SOR=1.234	GT:AD:DP:GQ:PL	1/1:0,62:62:99:1774,186,0
2R	12407641	.	C	CA	834.73	.	AC=2;AF=1.00;AN=2;DP=48;ExcessHet=3.0103;FS=0.000;MLEAC=2;MLEAF=1.00;MQ=43.44;QD=20.36;SOR=0.743	GT:AD:DP:GQ:PL	1/1:0,41:41:99:872,121,0
2R	12407846	.	A	T	2168.77	.	AC=2;AF=1.00;AN=2;DP=49;ExcessHet=3.0103;FS=0.000;MLEAC=2;MLEAF=1.00;MQ=43.96;QD=34.79;SOR=2.078	GT:AD:DP:GQ:PL	1/1:0,49:49:99:2197,147,0
2R	12407847	.	C	T	2168.77	.	AC=2;AF=1.00;AN=2;DP=49;ExcessHet=3.0103;FS=0.000;MLEAC=2;MLEAF=1.00;MQ=43.96;QD=33.67;SOR=2.078	GT:AD:DP:GQ:PL	1/1:0,49:49:99:2197,147,0
2R	12407881	.	C	T	1607.77	.	AC=2;AF=1.00;AN=2;DP=60;ExcessHet=3.0103;FS=0.000;MLEAC=2;MLEAF=1.00;MQ=43.97;QD=26.80;SOR=1.812	GT:AD:DP:GQ:PL	1/1:0,60:60:99:1636,179,0
2R	12407957	2R_12407957_SNP	G	A	1810.77	.	AC=2;AF=1.00;AN=2;DB;DP=67;ExcessHet=3.0103;FS=0.000;MLEAC=2;MLEAF=1.00;MQ=43.97;QD=27.03;SOR=1.066	GT:AD:DP:GQ:PL	1/1:0,67:67:99:1839,200,0
2R	12408016	.	T	C	1779.77	.	AC=2;AF=1.00;AN=2;DP=66;ExcessHet=3.0103;FS=0.000;MLEAC=2;MLEAF=1.00;MQ=43.97;QD=27.38;SOR=1.162	GT:AD:DP:GQ:PL	1/1:0,65:65:99:1808,194,0
2R	12408037	.	C	T	2925.77	.	AC=2;AF=1.00;AN=2;BaseQRankSum=-0.929;ClippingRankSum=0.000;DP=69;ExcessHet=3.0103;FS=4.075;MLEAC=2;MLEAF=1.00;MQ=43.97;MQRankSum=0.000;QD=36.33;ReadPosRankSum=-1.431;SOR=1.025	GT:AD:DP:GQ:PL	1/1:1,68:69:99:2954,163,0
2R	12408043	.	A	G	2951.77	.	AC=2;AF=1.00;AN=2;BaseQRankSum=1.238;ClippingRankSum=0.000;DP=69;ExcessHet=3.0103;FS=4.075;MLEAC=2;MLEAF=1.00;MQ=43.72;MQRankSum=-0.086;QD=26.88;ReadPosRankSum=-1.156;SOR=1.025	GT:AD:DP:GQ:PL	1/1:1,68:69:99:2980,166,0
2R	12408071	.	T	A	2887.77	.	AC=2;AF=1.00;AN=2;DP=66;ExcessHet=3.0103;FS=0.000;MLEAC=2;MLEAF=1.00;MQ=43.71;QD=33.01;SOR=1.078	GT:AD:DP:GQ:PL	1/1:0,65:65:99:2916,199,0
2R	12408075	.	A	G	2920.77	.	AC=2;AF=1.00;AN=2;DP=68;ExcessHet=3.0103;FS=0.000;MLEAC=2;MLEAF=1.00;MQ=43.72;QD=31.66;SOR=1.066	GT:AD:DP:GQ:PL	1/1:0,67:67:99:2949,202,0
2R	12408089	.	G	C	1815.77	.	AC=2;AF=1.00;AN=2;DP=68;ExcessHet=3.0103;FS=0.000;MLEAC=2;MLEAF=1.00;MQ=43.72;QD=26.70;SOR=0.949	GT:AD:DP:GQ:PL	1/1:0,68:68:99:1844,202,0
2R	12408223	.	T	C	1510.77	.	AC=2;AF=1.00;AN=2;DP=57;ExcessHet=3.0103;FS=0.000;MLEAC=2;MLEAF=1.00;MQ=43.72;QD=26.50;SOR=0.960	GT:AD:DP:GQ:PL	1/1:0,57:57:99:1539,170,0
2R	12408357	.	TATGTCCATAG	T	2271.73	.	AC=2;AF=1.00;AN=2;DP=65;ExcessHet=3.0103;FS=0.000;MLEAC=2;MLEAF=1.00;MQ=41.68;QD=33.31;SOR=0.770	GT:AD:DP:GQ:PL	1/1:0,52:52:99:2309,159,0
2R	12408611	.	A	C	1706.77	.	AC=2;AF=1.00;AN=2;BaseQRankSum=1.719;ClippingRankSum=0.000;DP=65;ExcessHet=3.0103;FS=0.000;MLEAC=2;MLEAF=1.00;MQ=42.01;MQRankSum=-0.327;QD=26.26;ReadPosRankSum=-0.589;SOR=0.223	GT:AD:DP:GQ:PL	1/1:1,64:65:99:1735,184,0
2R	12408659	.	G	C	1705.77	.	AC=2;AF=1.00;AN=2;DP=63;ExcessHet=3.0103;FS=0.000;MLEAC=2;MLEAF=1.00;MQ=42.63;QD=27.08;SOR=0.790	GT:AD:DP:GQ:PL	1/1:0,63:63:99:1734,189,0
2R	12408692	.	T	A	1553.77	.	AC=2;AF=1.00;AN=2;DP=55;ExcessHet=3.0103;FS=0.000;MLEAC=2;MLEAF=1.00;MQ=43.03;QD=28.25;SOR=0.729	GT:AD:DP:GQ:PL	1/1:0,55:55:99:1582,165,0
2R	12408721	.	C	CA	1848.73	.	AC=2;AF=1.00;AN=2;DP=57;ExcessHet=3.0103;FS=0.000;MLEAC=2;MLEAF=1.00;MQ=43.33;QD=33.01;SOR=0.922	GT:AD:DP:GQ:PL	1/1:0,56:56:99:1886,171,0
2R	12408815	.	CCACA	C	2832.73	.	AC=2;AF=1.00;AN=2;DP=68;ExcessHet=3.0103;FS=0.000;MLEAC=2;MLEAF=1.00;MQ=43.21;QD=29.61;SOR=0.854	GT:AD:DP:GQ:PL	1/1:0,65:65:99:2870,196,0
2R	12408879	.	G	C	1932.77	.	AC=2;AF=1.00;AN=2;DP=72;ExcessHet=3.0103;FS=0.000;MLEAC=2;MLEAF=1.00;MQ=43.53;QD=26.84;SOR=1.148	GT:AD:DP:GQ:PL	1/1:0,72:72:99:1961,215,0
2R	12409085	.	C	CATTT	3242.73	.	AC=2;AF=1.00;AN=2;DP=78;ExcessHet=3.0103;FS=0.000;MLEAC=2;MLEAF=1.00;MQ=43.95;QD=35.85;SOR=0.971	GT:AD:DP:GQ:PL	1/1:0,71:71:99:3280,219,0
2R	12409094	.	C	T	3311.77	.	AC=2;AF=1.00;AN=2;DP=75;ExcessHet=3.0103;FS=0.000;MLEAC=2;MLEAF=1.00;MQ=43.95;QD=30.53;SOR=1.061	GT:AD:DP:GQ:PL	1/1:0,74:74:99:3340,226,0
2R	12409892	.	T	C	1675.77	.	AC=2;AF=1.00;AN=2;DP=62;ExcessHet=3.0103;FS=0.000;MLEAC=2;MLEAF=1.00;MQ=43.97;QD=27.03;SOR=1.143	GT:AD:DP:GQ:PL	1/1:0,62:62:99:1704,184,0
2R	12409972	.	G	C	2273.77	.	AC=2;AF=1.00;AN=2;DP=83;ExcessHet=3.0103;FS=0.000;MLEAC=2;MLEAF=1.00;MQ=43.95;QD=27.39;SOR=0.818	GT:AD:DP:GQ:PL	1/1:0,83:83:99:2302,248,0
2R	12410554	.	G	A	1999.77	.	AC=2;AF=1.00;AN=2;DP=70;ExcessHet=3.0103;FS=0.000;MLEAC=2;MLEAF=1.00;MQ=44.00;QD=28.57;SOR=0.874	GT:AD:DP:GQ:PL	1/1:0,70:70:99:2028,210,0
2R	12411171	.	C	T	1998.77	.	AC=2;AF=1.00;AN=2;BaseQRankSum=-0.843;ClippingRankSum=0.000;DP=75;ExcessHet=3.0103;FS=0.000;MLEAC=2;MLEAF=1.00;MQ=44.00;MQRankSum=0.000;QD=26.65;ReadPosRankSum=-0.524;SOR=0.223	GT:AD:DP:GQ:PL	1/1:1,74:75:99:2027,196,0
2R	12411324	.	C	A	1604.77	.	AC=2;AF=1.00;AN=2;DP=58;ExcessHet=3.0103;FS=0.000;MLEAC=2;MLEAF=1.00;MQ=44.00;QD=28.15;SOR=0.877	GT:AD:DP:GQ:PL	1/1:0,57:57:99:1633,171,0
2R	12411454	.	A	C	1713.77	.	AC=2;AF=1.00;AN=2;DP=65;ExcessHet=3.0103;FS=0.000;MLEAC=2;MLEAF=1.00;MQ=43.97;QD=26.37;SOR=0.925	GT:AD:DP:GQ:PL	1/1:0,65:65:99:1742,193,0
2R	12411505	.	C	T	2006.77	.	AC=2;AF=1.00;AN=2;DP=74;ExcessHet=3.0103;FS=0.000;MLEAC=2;MLEAF=1.00;MQ=43.97;QD=27.49;SOR=0.963	GT:AD:DP:GQ:PL	1/1:0,73:73:99:2035,219,0
2R	12411597	.	A	G	1994.77	.	AC=2;AF=1.00;AN=2;DP=73;ExcessHet=3.0103;FS=0.000;MLEAC=2;MLEAF=1.00;MQ=43.95;QD=27.33;SOR=1.032	GT:AD:DP:GQ:PL	1/1:0,73:73:99:2023,217,0
2R	12411630	.	G	C	1944.77	.	AC=2;AF=1.00;AN=2;DP=73;ExcessHet=3.0103;FS=0.000;MLEAC=2;MLEAF=1.00;MQ=43.92;QD=26.64;SOR=0.836	GT:AD:DP:GQ:PL	1/1:0,73:73:99:1973,218,0
2R	12411842	.	T	TGATTCC	2837.73	.	AC=2;AF=1.00;AN=2;DP=66;ExcessHet=3.0103;FS=0.000;MLEAC=2;MLEAF=1.00;MQ=44.00;QD=35.82;SOR=0.892	GT:AD:DP:GQ:PL	1/1:0,64:64:99:2875,192,0
2R	12412313	.	C	A	2332.77	.	AC=2;AF=1.00;AN=2;DP=56;ExcessHet=3.0103;FS=0.000;MLEAC=2;MLEAF=1.00;MQ=44.00;QD=33.13;SOR=0.841	GT:AD:DP:GQ:PL	1/1:0,56:56:99:2361,169,0
2R	12412330	.	G	C	2338.77	.	AC=2;AF=1.00;AN=2;DP=56;ExcessHet=3.0103;FS=0.000;MLEAC=2;MLEAF=1.00;MQ=44.00;QD=30.73;SOR=0.970	GT:AD:DP:GQ:PL	1/1:0,55:55:99:2367,169,0
2R	12412532	.	T	C	1355.77	.	AC=2;AF=1.00;AN=2;DP=51;ExcessHet=3.0103;FS=0.000;MLEAC=2;MLEAF=1.00;MQ=44.00;QD=26.58;SOR=0.900	GT:AD:DP:GQ:PL	1/1:0,51:51:99:1384,151,0
2R	12412557	.	T	G	2382.77	.	AC=2;AF=1.00;AN=2;DP=56;ExcessHet=3.0103;FS=0.000;MLEAC=2;MLEAF=1.00;MQ=44.00;QD=28.09;SOR=0.922	GT:AD:DP:GQ:PL	1/1:0,56:56:99:2411,169,0
2R	12412559	.	T	C	2382.77	.	AC=2;AF=1.00;AN=2;DP=56;ExcessHet=3.0103;FS=0.000;MLEAC=2;MLEAF=1.00;MQ=44.00;QD=29.87;SOR=0.922	GT:AD:DP:GQ:PL	1/1:0,56:56:99:2411,169,0
2R	12412596	.	C	T	3192.77	.	AC=2;AF=1.00;AN=2;DP=73;ExcessHet=3.0103;FS=0.000;MLEAC=2;MLEAF=1.00;MQ=43.97;QD=31.68;SOR=1.179	GT:AD:DP:GQ:PL	1/1:0,73:73:99:3221,220,0
2R	12412597	.	T	C	3192.77	.	AC=2;AF=1.00;AN=2;DP=73;ExcessHet=3.0103;FS=0.000;MLEAC=2;MLEAF=1.00;MQ=43.97;QD=29.42;SOR=1.179	GT:AD:DP:GQ:PL	1/1:0,73:73:99:3221,220,0
2R	12412650	.	A	G	1794.77	.	AC=2;AF=1.00;AN=2;DP=65;ExcessHet=3.0103;FS=0.000;MLEAC=2;MLEAF=1.00;MQ=43.97;QD=27.61;SOR=1.078	GT:AD:DP:GQ:PL	1/1:0,65:65:99:1823,195,0
2R	12412776	.	G	A	1471.77	.	AC=2;AF=1.00;AN=2;DP=56;ExcessHet=3.0103;FS=0.000;MLEAC=2;MLEAF=1.00;MQ=43.58;QD=26.28;SOR=0.841	GT:AD:DP:GQ:PL	1/1:0,56:56:99:1500,167,0
2R	12412806	.	C	T	2694.77	.	AC=2;AF=1.00;AN=2;DP=62;ExcessHet=3.0103;FS=0.000;MLEAC=2;MLEAF=1.00;MQ=43.46;QD=27.24;SOR=0.976	GT:AD:DP:GQ:PL	1/1:0,62:62:99:2723,187,0
2R	12412813	.	A	G	2738.77	.	AC=2;AF=1.00;AN=2;DP=59;ExcessHet=3.0103;FS=0.000;MLEAC=2;MLEAF=1.00;MQ=43.43;QD=26.40;SOR=0.871	GT:AD:DP:GQ:PL	1/1:0,59:59:99:2767,190,0
2R	12412819	.	A	G	2691.77	.	AC=2;AF=1.00;AN=2;DP=62;ExcessHet=3.0103;FS=0.000;MLEAC=2;MLEAF=1.00;MQ=43.29;QD=27.35;SOR=1.057	GT:AD:DP:GQ:PL	1/1:0,62:62:99:2720,187,0
2R	12412907	.	A	T	2853.77	.	AC=2;AF=1.00;AN=2;DP=69;ExcessHet=3.0103;FS=0.000;MLEAC=2;MLEAF=1.00;MQ=43.29;QD=25.30;SOR=0.922	GT:AD:DP:GQ:PL	1/1:0,69:69:99:2882,207,0
2R	12412908	.	A	C	1605.77	.	AC=2;AF=1.00;AN=2;BaseQRankSum=0.891;ClippingRankSum=0.000;DP=68;ExcessHet=3.0103;FS=9.967;MLEAC=2;MLEAF=1.00;MQ=43.28;MQRankSum=-0.766;QD=27.22;ReadPosRankSum=0.656;SOR=0.456	GT:AD:DP:GQ:PL	1/1:3,56:59:82:1634,82,0
2R	12413149	.	CAAAACGACTCTTCATAAATAAGTA	C	2413.73	.	AC=2;AF=1.00;AN=2;DP=56;ExcessHet=3.0103;FS=0.000;MLEAC=2;MLEAF=1.00;MQ=38.34;QD=29.73;SOR=0.970	GT:AD:DP:GQ:PL	1/1:0,55:55:99:2451,166,0
2R	12413182	.	G	C	2381.77	.	AC=2;AF=1.00;AN=2;DP=53;ExcessHet=3.0103;FS=0.000;MLEAC=2;MLEAF=1.00;MQ=37.74;QD=24.94;SOR=1.077	GT:AD:DP:GQ:PL	1/1:0,53:53:99:2410,163,0
2R	12413183	.	A	T	2381.77	.	AC=2;AF=1.00;AN=2;DP=54;ExcessHet=3.0103;FS=0.000;MLEAC=2;MLEAF=1.00;MQ=37.71;QD=31.44;SOR=1.118	GT:AD:DP:GQ:PL	1/1:0,54:54:99:2410,163,0
2R	12413194	.	G	C	2514.77	.	AC=2;AF=1.00;AN=2;DP=55;ExcessHet=3.0103;FS=0.000;MLEAC=2;MLEAF=1.00;MQ=37.46;QD=30.44;SOR=1.262	GT:AD:DP:GQ:PL	1/1:0,55:55:99:2543,172,0
2R	12413197	.	A	T	2515.77	.	AC=2;AF=1.00;AN=2;DP=55;ExcessHet=3.0103;FS=0.000;MLEAC=2;MLEAF=1.00;MQ=37.12;QD=30.02;SOR=1.159	GT:AD:DP:GQ:PL	1/1:0,55:55:99:2544,172,0
2R	12413200	.	A	C	2552.77	.	AC=2;AF=1.00;AN=2;DP=57;ExcessHet=3.0103;FS=0.000;MLEAC=2;MLEAF=1.00;MQ=36.78;QD=32.21;SOR=1.047	GT:AD:DP:GQ:PL	1/1:0,57:57:99:2581,175,0
2R	12413215	.	A	G	2586.77	.	AC=2;AF=1.00;AN=2;DP=57;ExcessHet=3.0103;FS=0.000;MLEAC=2;MLEAF=1.00;MQ=35.85;QD=29.84;SOR=1.047	GT:AD:DP:GQ:PL	1/1:0,57:57:99:2615,178,0
2R	12413220	.	T	C	2565.77	.	AC=2;AF=1.00;AN=2;DP=57;ExcessHet=3.0103;FS=0.000;MLEAC=2;MLEAF=1.00;MQ=36.05;QD=32.19;SOR=1.047	GT:AD:DP:GQ:PL	1/1:0,57:57:99:2594,175,0
2R	12413221	.	TA	T	2646.73	.	AC=2;AF=1.00;AN=2;DP=56;ExcessHet=3.0103;FS=0.000;MLEAC=2;MLEAF=1.00;MQ=35.89;QD=25.81;SOR=1.009	GT:AD:DP:GQ:PL	1/1:0,56:56:99:2684,181,0
2R	12413223	.	A	C	2761.77	.	AC=2;AF=1.00;AN=2;DP=57;ExcessHet=3.0103;FS=0.000;MLEAC=2;MLEAF=1.00;MQ=35.89;QD=31.94;SOR=1.047	GT:AD:DP:GQ:PL	1/1:0,57:57:99:2790,187,0
2R	12413230	.	C	T	2896.77	.	AC=2;AF=1.00;AN=2;DP=62;ExcessHet=3.0103;FS=0.000;MLEAC=2;MLEAF=1.00;MQ=36.30;QD=24.40;SOR=1.234	GT:AD:DP:GQ:PL	1/1:0,62:62:99:2925,196,0
2R	12413234	.	T	C	2806.77	.	AC=2;AF=1.00;AN=2;DP=62;ExcessHet=3.0103;FS=0.000;MLEAC=2;MLEAF=1.00;MQ=36.28;QD=30.39;SOR=1.234	GT:AD:DP:GQ:PL	1/1:0,62:62:99:2835,190,0
2R	12413237	.	T	A	2851.77	.	AC=2;AF=1.00;AN=2;DP=63;ExcessHet=3.0103;FS=0.000;MLEAC=2;MLEAF=1.00;MQ=36.44;QD=28.26;SOR=1.092	GT:AD:DP:GQ:PL	1/1:0,63:63:99:2880,193,0
2R	12413240	.	G	A	2896.77	.	AC=2;AF=1.00;AN=2;DP=64;ExcessHet=3.0103;FS=0.000;MLEAC=2;MLEAF=1.00;MQ=36.52;QD=27.74;SOR=1.044	GT:AD:DP:GQ:PL	1/1:0,64:64:99:2925,196,0
2R	12413242	.	A	ATT	2977.73	.	AC=2;AF=1.00;AN=2;DP=65;ExcessHet=3.0103;FS=0.000;MLEAC=2;MLEAF=1.00;MQ=36.61;QD=31.24;SOR=1.078	GT:AD:DP:GQ:PL	1/1:0,65:65:99:3015,202,0
2R	12413247	.	C	G	2929.77	.	AC=2;AF=1.00;AN=2;DP=64;ExcessHet=3.0103;FS=0.000;MLEAC=2;MLEAF=1.00;MQ=36.85;QD=29.25;SOR=1.127	GT:AD:DP:GQ:PL	1/1:0,64:64:99:2958,199,0
2R	12413262	.	A	AAGACTT	2967.73	.	AC=2;AF=1.00;AN=2;DP=65;ExcessHet=3.0103;FS=0.000;MLEAC=2;MLEAF=1.00;MQ=36.87;QD=29.12;SOR=1.092	GT:AD:DP:GQ:PL	1/1:0,63:63:99:3005,201,0
2R	12413283	.	T	C	3166.77	.	AC=2;AF=1.00;AN=2;DP=70;ExcessHet=3.0103;FS=0.000;MLEAC=2;MLEAF=1.00;MQ=38.07;QD=39.18;SOR=0.941	GT:AD:DP:GQ:PL	1/1:0,70:70:99:3195,214,0
2R	12413291	.	A	T	3211.77	.	AC=2;AF=1.00;AN=2;DP=72;ExcessHet=3.0103;FS=0.000;MLEAC=2;MLEAF=1.00;MQ=38.17;QD=27.25;SOR=0.934	GT:AD:DP:GQ:PL	1/1:0,72:72:99:3240,217,0
2R	12413294	.	A	G	3211.77	.	AC=2;AF=1.00;AN=2;DP=72;ExcessHet=3.0103;FS=0.000;MLEAC=2;MLEAF=1.00;MQ=38.17;QD=25.04;SOR=0.934	GT:AD:DP:GQ:PL	1/1:0,72:72:99:3240,217,0
2R	12413306	.	A	C	1874.77	.	AC=2;AF=1.00;AN=2;DP=68;ExcessHet=3.0103;FS=0.000;MLEAC=2;MLEAF=1.00;MQ=39.22;QD=27.57;SOR=0.814	GT:AD:DP:GQ:PL	1/1:0,68:68:99:1903,203,0
2R	12413320	.	AAAAGGG	A	2823.73	.	AC=2;AF=1.00;AN=2;DP=66;ExcessHet=3.0103;FS=0.000;MLEAC=2;MLEAF=1.00;MQ=39.53;QD=26.67;SOR=0.756	GT:AD:DP:GQ:PL	1/1:0,64:64:99:2861,193,0
2R	12413350	.	T	G	1796.77	.	AC=2;AF=1.00;AN=2;DP=65;ExcessHet=3.0103;FS=0.000;MLEAC=2;MLEAF=1.00;MQ=39.57;QD=27.64;SOR=0.854	GT:AD:DP:GQ:PL	1/1:0,65:65:99:1825,195,0
2R	12413378	.	G	A	2491.77	.	AC=2;AF=1.00;AN=2;DP=55;ExcessHet=3.0103;FS=0.000;MLEAC=2;MLEAF=1.00;MQ=39.26;QD=28.50;SOR=0.729	GT:AD:DP:GQ:PL	1/1:0,55:55:99:2520,169,0
2R	12413385	.	G	T	2806.77	.	AC=2;AF=1.00;AN=2;DP=59;ExcessHet=3.0103;FS=0.000;MLEAC=2;MLEAF=1.00;MQ=39.25;QD=29.46;SOR=0.726	GT:AD:DP:GQ:PL	1/1:0,59:59:99:2835,190,0
2R	12413391	.	AT	A	2842.73	.	AC=2;AF=1.00;AN=2;DP=59;ExcessHet=3.0103;FS=0.000;MLEAC=2;MLEAF=1.00;MQ=39.41;QD=29.68;SOR=0.796	GT:AD:DP:GQ:PL	1/1:0,59:59:99:2880,193,0
2R	12413396	.	T	C	2716.77	.	AC=2;AF=1.00;AN=2;DP=61;ExcessHet=3.0103;FS=0.000;MLEAC=2;MLEAF=1.00;MQ=39.53;QD=36.19;SOR=0.865	GT:AD:DP:GQ:PL	1/1:0,61:61:99:2745,184,0
2R	12413401	.	T	C	2716.77	.	AC=2;AF=1.00;AN=2;DP=61;ExcessHet=3.0103;FS=0.000;MLEAC=2;MLEAF=1.00;MQ=39.52;QD=35.07;SOR=0.941	GT:AD:DP:GQ:PL	1/1:0,61:61:99:2745,184,0
2R	12413412	.	C	CA	2752.73	.	AC=2;AF=1.00;AN=2;DP=59;ExcessHet=3.0103;FS=0.000;MLEAC=2;MLEAF=1.00;MQ=39.70;QD=28.49;SOR=1.034	GT:AD:DP:GQ:PL	1/1:0,59:59:99:2790,187,0
2R	12413428	.	GT	G	2437.73	.	AC=2;AF=1.00;AN=2;DP=54;ExcessHet=3.0103;FS=0.000;MLEAC=2;MLEAF=1.00;MQ=39.96;QD=28.46;SOR=1.220	GT:AD:DP:GQ:PL	1/1:0,54:54:99:2475,166,0
2R	12413453	.	ACGG	A	2830.73	.	AC=2;AF=1.00;AN=2;DP=59;ExcessHet=3.0103;FS=0.000;MLEAC=2;MLEAF=1.00;MQ=40.29;QD=27.53;SOR=1.217	GT:AD:DP:GQ:PL	1/1:0,59:59:99:2868,193,0
2R	12413457	.	T	TTCA	2740.73	.	AC=2;AF=1.00;AN=2;DP=59;ExcessHet=3.0103;FS=0.000;MLEAC=2;MLEAF=1.00;MQ=40.29;QD=27.82;SOR=1.217	GT:AD:DP:GQ:PL	1/1:0,59:59:99:2778,187,0
2R	12413507	.	G	A	1782.77	.	AC=2;AF=1.00;AN=2;DP=66;ExcessHet=3.0103;FS=0.000;MLEAC=2;MLEAF=1.00;MQ=42.27;QD=27.01;SOR=1.033	GT:AD:DP:GQ:PL	1/1:0,66:66:99:1811,198,0
2R	12413556	.	A	G	1685.77	.	AC=2;AF=1.00;AN=2;DP=64;ExcessHet=3.0103;FS=0.000;MLEAC=2;MLEAF=1.00;MQ=42.74;QD=26.76;SOR=0.859	GT:AD:DP:GQ:PL	1/1:0,63:63:99:1714,188,0
2R	12413621	.	T	TTTA	2708.73	.	AC=2;AF=1.00;AN=2;DP=65;ExcessHet=3.0103;FS=0.000;MLEAC=2;MLEAF=1.00;MQ=42.59;QD=28.06;SOR=1.270	GT:AD:DP:GQ:PL	1/1:0,64:64:99:2746,201,0
2R	12413656	.	G	A	1777.77	.	AC=2;AF=1.00;AN=2;DP=63;ExcessHet=3.0103;FS=0.000;MLEAC=2;MLEAF=1.00;MQ=42.72;QD=28.22;SOR=1.685	GT:AD:DP:GQ:PL	1/1:0,63:63:99:1806,189,0
2R	12413761	.	G	A	1362.77	.	AC=2;AF=1.00;AN=2;DP=50;ExcessHet=3.0103;FS=0.000;MLEAC=2;MLEAF=1.00;MQ=43.75;QD=27.26;SOR=1.270	GT:AD:DP:GQ:PL	1/1:0,50:50:99:1391,150,0
2R	12414131	.	TTG	T	3109.73	.	AC=2;AF=1.00;AN=2;DP=70;ExcessHet=3.0103;FS=0.000;MLEAC=2;MLEAF=1.00;MQ=43.97;QD=25.92;SOR=0.811	GT:AD:DP:GQ:PL	1/1:0,70:70:99:3147,211,0
2R	12414214	.	C	A	2031.77	.	AC=2;AF=1.00;AN=2;DP=74;ExcessHet=3.0103;FS=0.000;MLEAC=2;MLEAF=1.00;MQ=43.97;QD=27.46;SOR=1.288	GT:AD:DP:GQ:PL	1/1:0,74:74:99:2060,222,0
2R	12414283	.	A	G	1814.77	.	AC=2;AF=1.00;AN=2;DP=66;ExcessHet=3.0103;FS=0.000;MLEAC=2;MLEAF=1.00;MQ=43.97;QD=27.50;SOR=1.033	GT:AD:DP:GQ:PL	1/1:0,66:66:99:1843,198,0
2R	12415163	.	C	T	1694.77	.	AC=2;AF=1.00;AN=2;DP=59;ExcessHet=3.0103;FS=0.000;MLEAC=2;MLEAF=1.00;MQ=44.00;QD=28.72;SOR=1.034	GT:AD:DP:GQ:PL	1/1:0,59:59:99:1723,177,0
2R	12415574	.	G	A	1941.77	.	AC=2;AF=1.00;AN=2;DP=68;ExcessHet=3.0103;FS=0.000;MLEAC=2;MLEAF=1.00;MQ=43.93;QD=28.98;SOR=0.849	GT:AD:DP:GQ:PL	1/1:0,67:67:99:1970,201,0
2R	12416515	.	C	A	2086.77	.	AC=2;AF=1.00;AN=2;DP=77;ExcessHet=3.0103;FS=0.000;MLEAC=2;MLEAF=1.00;MQ=43.97;QD=27.10;SOR=0.719	GT:AD:DP:GQ:PL	1/1:0,77:77:99:2115,229,0
2R	12417062	.	C	G	1501.77	.	AC=2;AF=1.00;AN=2;DP=54;ExcessHet=3.0103;FS=0.000;MLEAC=2;MLEAF=1.00;MQ=43.38;QD=27.81;SOR=1.329	GT:AD:DP:GQ:PL	1/1:0,54:54:99:1530,162,0
2R	12417115	.	T	C	1338.77	.	AC=2;AF=1.00;AN=2;BaseQRankSum=1.802;ClippingRankSum=0.000;DP=51;ExcessHet=3.0103;FS=0.000;MLEAC=2;MLEAF=1.00;MQ=44.00;MQRankSum=0.000;QD=26.25;ReadPosRankSum=-0.409;SOR=0.293	GT:AD:DP:GQ:PL	1/1:1,50:51:99:1367,143,0
2R	12417369	.	C	G	1234.77	.	AC=2;AF=1.00;AN=2;DP=46;ExcessHet=3.0103;FS=0.000;MLEAC=2;MLEAF=1.00;MQ=44.00;QD=26.84;SOR=1.085	GT:AD:DP:GQ:PL	1/1:0,46:46:99:1263,138,0
2R	12417504	.	G	A	1539.77	.	AC=2;AF=1.00;AN=2;DP=55;ExcessHet=3.0103;FS=0.000;MLEAC=2;MLEAF=1.00;MQ=44.00;QD=28.00;SOR=0.884	GT:AD:DP:GQ:PL	1/1:0,55:55:99:1568,165,0
2R	12417596	.	T	G	1551.77	.	AC=2;AF=1.00;AN=2;DP=56;ExcessHet=3.0103;FS=0.000;MLEAC=2;MLEAF=1.00;MQ=44.00;QD=27.71;SOR=1.412	GT:AD:DP:GQ:PL	1/1:0,56:56:99:1580,168,0
2R	12417704	.	A	G	2122.77	.	AC=2;AF=1.00;AN=2;DP=52;ExcessHet=3.0103;FS=0.000;MLEAC=2;MLEAF=1.00;MQ=44.00;QD=29.20;SOR=0.770	GT:AD:DP:GQ:PL	1/1:0,52:52:99:2151,156,0
2R	12417728	.	A	G	2229.77	.	AC=2;AF=1.00;AN=2;DP=55;ExcessHet=3.0103;FS=0.000;MLEAC=2;MLEAF=1.00;MQ=44.00;QD=22.07;SOR=0.884	GT:AD:DP:GQ:PL	1/1:0,55:55:99:2258,168,0
2R	12417768	.	A	T	1684.77	.	AC=2;AF=1.00;AN=2;DP=61;ExcessHet=3.0103;FS=0.000;MLEAC=2;MLEAF=1.00;MQ=44.00;QD=28.08;SOR=0.906	GT:AD:DP:GQ:PL	1/1:0,60:60:99:1713,180,0
2R	12418100	.	C	T	1750.77	.	AC=2;AF=1.00;AN=2;DP=64;ExcessHet=3.0103;FS=0.000;MLEAC=2;MLEAF=1.00;MQ=43.97;QD=27.36;SOR=0.756	GT:AD:DP:GQ:PL	1/1:0,64:64:99:1779,192,0
2R	12418222	.	C	A	1856.77	.	AC=2;AF=1.00;AN=2;BaseQRankSum=2.203;ClippingRankSum=0.000;DP=72;ExcessHet=3.0103;FS=3.041;MLEAC=2;MLEAF=1.00;MQ=43.45;MQRankSum=-0.542;QD=25.79;ReadPosRankSum=-0.730;SOR=0.130	GT:AD:DP:GQ:PL	1/1:2,70:72:99:1885,182,0
2R	12418226	.	A	T	3137.77	.	AC=2;AF=1.00;AN=2;DP=73;ExcessHet=3.0103;FS=0.000;MLEAC=2;MLEAF=1.00;MQ=43.43;QD=29.94;SOR=0.836	GT:AD:DP:GQ:PL	1/1:0,73:73:99:3166,222,0
2R	12418248	.	T	G	1818.77	.	AC=2;AF=1.00;AN=2;DP=68;ExcessHet=3.0103;FS=0.000;MLEAC=2;MLEAF=1.00;MQ=43.28;QD=27.15;SOR=0.723	GT:AD:DP:GQ:PL	1/1:0,67:67:99:1847,201,0
2R	12418564	.	C	CACTT	817.73	.	AC=2;AF=1.00;AN=2;DP=19;ExcessHet=3.0103;FS=0.000;MLEAC=2;MLEAF=1.00;MQ=34.80;QD=23.42;SOR=1.292	GT:AD:DP:GQ:PL	1/1:0,19:19:57:855,57,0
2R	12418566	.	A	ACTGCTGGCAACCCT	1402.73	.	AC=2;AF=1.00;AN=2;DP=19;ExcessHet=3.0103;FS=0.000;MLEAC=2;MLEAF=1.00;MQ=34.80;QD=32.19;SOR=1.292	GT:AD:DP:GQ:PL	1/1:0,19:19:96:1440,96,0
2R	12418569	.	C	T	1468.77	.	AC=2;AF=1.00;AN=2;DP=32;ExcessHet=3.0103;FS=0.000;MLEAC=2;MLEAF=1.00;MQ=39.65;QD=28.45;SOR=0.818	GT:AD:DP:GQ:PL	1/1:0,32:32:99:1497,102,0
2R	12418591	.	T	C	1653.77	.	AC=2;AF=1.00;AN=2;DP=41;ExcessHet=3.0103;FS=0.000;MLEAC=2;MLEAF=1.00;MQ=39.66;QD=27.42;SOR=0.843	GT:AD:DP:GQ:PL	1/1:0,41:41:99:1682,123,0
2R	12418623	.	G	T	1513.77	.	AC=2;AF=1.00;AN=2;DP=54;ExcessHet=3.0103;FS=0.000;MLEAC=2;MLEAF=1.00;MQ=39.71;QD=28.03;SOR=1.118	GT:AD:DP:GQ:PL	1/1:0,54:54:99:1542,162,0
2R	12418672	.	T	A	3009.77	.	AC=2;AF=1.00;AN=2;DP=65;ExcessHet=3.0103;FS=0.000;MLEAC=2;MLEAF=1.00;MQ=39.11;QD=27.15;SOR=1.162	GT:AD:DP:GQ:PL	1/1:0,65:65:99:3038,205,0
2R	12418676	.	T	A	3144.77	.	AC=2;AF=1.00;AN=2;DP=68;ExcessHet=3.0103;FS=0.000;MLEAC=2;MLEAF=1.00;MQ=38.84;QD=32.72;SOR=1.022	GT:AD:DP:GQ:PL	1/1:0,68:68:99:3173,214,0
2R	12418688	.	A	AATGT	3094.73	.	AC=2;AF=1.00;AN=2;DP=65;ExcessHet=3.0103;FS=0.000;MLEAC=2;MLEAF=1.00;MQ=38.95;QD=32.45;SOR=0.854	GT:AD:DP:GQ:PL	1/1:0,65:65:99:3132,214,0
2R	12418702	.	A	T	2840.77	.	AC=2;AF=1.00;AN=2;DP=66;ExcessHet=3.0103;FS=0.000;MLEAC=2;MLEAF=1.00;MQ=37.45;QD=33.29;SOR=1.033	GT:AD:DP:GQ:PL	1/1:0,66:66:99:2869,202,0
2R	12418742	.	A	G	3105.77	.	AC=2;AF=1.00;AN=2;DP=69;ExcessHet=3.0103;FS=0.000;MLEAC=2;MLEAF=1.00;MQ=36.08;QD=25.39;SOR=1.054	GT:AD:DP:GQ:PL	1/1:0,69:69:99:3134,211,0
2R	12418745	.	G	C	3150.77	.	AC=2;AF=1.00;AN=2;DP=70;ExcessHet=3.0103;FS=0.000;MLEAC=2;MLEAF=1.00;MQ=36.16;QD=28.60;SOR=1.011	GT:AD:DP:GQ:PL	1/1:0,70:70:99:3179,214,0
2R	12418749	.	C	T	3330.77	.	AC=2;AF=1.00;AN=2;DP=73;ExcessHet=3.0103;FS=0.000;MLEAC=2;MLEAF=1.00;MQ=35.94;QD=26.71;SOR=1.103	GT:AD:DP:GQ:PL	1/1:0,73:73:99:3359,226,0
2R	12418769	.	C	T	3346.77	.	AC=2;AF=1.00;AN=2;DP=72;ExcessHet=3.0103;FS=0.000;MLEAC=2;MLEAF=1.00;MQ=35.56;QD=31.54;SOR=1.073	GT:AD:DP:GQ:PL	1/1:0,72:72:99:3375,226,0
2R	12418777	.	G	A	3391.77	.	AC=2;AF=1.00;AN=2;DP=74;ExcessHet=3.0103;FS=0.000;MLEAC=2;MLEAF=1.00;MQ=35.62;QD=33.49;SOR=1.134	GT:AD:DP:GQ:PL	1/1:0,74:74:99:3420,229,0
2R	12418780	.	A	G	3436.77	.	AC=2;AF=1.00;AN=2;DP=74;ExcessHet=3.0103;FS=0.000;MLEAC=2;MLEAF=1.00;MQ=35.71;QD=31.32;SOR=1.061	GT:AD:DP:GQ:PL	1/1:0,74:74:99:3465,232,0
2R	12418789	.	A	C	3391.77	.	AC=2;AF=1.00;AN=2;DP=75;ExcessHet=3.0103;FS=0.000;MLEAC=2;MLEAF=1.00;MQ=35.79;QD=29.42;SOR=0.892	GT:AD:DP:GQ:PL	1/1:0,75:75:99:3420,229,0
2R	12418799	.	C	T	3391.77	.	AC=2;AF=1.00;AN=2;DP=75;ExcessHet=3.0103;FS=0.000;MLEAC=2;MLEAF=1.00;MQ=35.97;QD=28.62;SOR=0.955	GT:AD:DP:GQ:PL	1/1:0,75:75:99:3420,229,0
2R	12418818	.	G	A	3433.77	.	AC=2;AF=1.00;AN=2;DP=72;ExcessHet=3.0103;FS=0.000;MLEAC=2;MLEAF=1.00;MQ=36.20;QD=30.19;SOR=0.807	GT:AD:DP:GQ:PL	1/1:0,72:72:99:3462,235,0
2R	12418825	.	T	C	3263.77	.	AC=2;AF=1.00;AN=2;DP=74;ExcessHet=3.0103;FS=0.000;MLEAC=2;MLEAF=1.00;MQ=36.29;QD=31.84;SOR=0.927	GT:AD:DP:GQ:PL	1/1:0,74:74:99:3292,226,0
2R	12418851	.	T	C	3380.77	.	AC=2;AF=1.00;AN=2;DP=75;ExcessHet=3.0103;FS=0.000;MLEAC=2;MLEAF=1.00;MQ=36.35;QD=27.73;SOR=1.022	GT:AD:DP:GQ:PL	1/1:0,75:75:99:3409,232,0
2R	12418856	.	A	T	3560.77	.	AC=2;AF=1.00;AN=2;DP=75;ExcessHet=3.0103;FS=0.000;MLEAC=2;MLEAF=1.00;MQ=36.13;QD=31.89;SOR=1.022	GT:AD:DP:GQ:PL	1/1:0,75:75:99:3589,244,0
2R	12418863	.	T	C	3526.77	.	AC=2;AF=1.00;AN=2;DP=73;ExcessHet=3.0103;FS=0.000;MLEAC=2;MLEAF=1.00;MQ=35.85;QD=28.11;SOR=1.032	GT:AD:DP:GQ:PL	1/1:0,73:73:99:3555,238,0
2R	12418870	.	C	A	3391.77	.	AC=2;AF=1.00;AN=2;DP=74;ExcessHet=3.0103;FS=0.000;MLEAC=2;MLEAF=1.00;MQ=36.07;QD=31.28;SOR=0.927	GT:AD:DP:GQ:PL	1/1:0,74:74:99:3420,229,0
2R	12418876	.	T	G	3383.77	.	AC=2;AF=1.00;AN=2;DP=74;ExcessHet=3.0103;FS=0.000;MLEAC=2;MLEAF=1.00;MQ=36.00;QD=31.51;SOR=0.927	GT:AD:DP:GQ:PL	1/1:0,74:74:99:3412,229,0
2R	12418893	.	C	G	3338.77	.	AC=2;AF=1.00;AN=2;DP=73;ExcessHet=3.0103;FS=0.000;MLEAC=2;MLEAF=1.00;MQ=35.92;QD=27.26;SOR=0.836	GT:AD:DP:GQ:PL	1/1:0,73:73:99:3367,226,0
2R	12418894	.	C	T	3338.77	.	AC=2;AF=1.00;AN=2;DP=72;ExcessHet=3.0103;FS=0.000;MLEAC=2;MLEAF=1.00;MQ=35.85;QD=27.31;SOR=0.869	GT:AD:DP:GQ:PL	1/1:0,72:72:99:3367,226,0
2R	12418949	.	A	G	3317.77	.	AC=2;AF=1.00;AN=2;DP=74;ExcessHet=3.0103;FS=0.000;MLEAC=2;MLEAF=1.00;MQ=35.06;QD=35.73;SOR=1.134	GT:AD:DP:GQ:PL	1/1:0,74:74:99:3346,226,0
2R	12418952	.	G	A	3383.77	.	AC=2;AF=1.00;AN=2;DP=75;ExcessHet=3.0103;FS=0.000;MLEAC=2;MLEAF=1.00;MQ=34.86;QD=23.96;SOR=1.240	GT:AD:DP:GQ:PL	1/1:0,75:75:99:3412,229,0
2R	12418955	.	T	C	3346.77	.	AC=2;AF=1.00;AN=2;DP=74;ExcessHet=3.0103;FS=0.000;MLEAC=2;MLEAF=1.00;MQ=34.77;QD=32.54;SOR=1.209	GT:AD:DP:GQ:PL	1/1:0,74:74:99:3375,226,0
2R	12418974	.	C	T	2820.77	.	AC=2;AF=1.00;AN=2;DP=66;ExcessHet=3.0103;FS=0.000;MLEAC=2;MLEAF=1.00;MQ=33.89;QD=33.87;SOR=1.112	GT:AD:DP:GQ:PL	1/1:0,66:66:99:2849,199,0
2R	12418980	.	T	G	2732.77	.	AC=2;AF=1.00;AN=2;DP=60;ExcessHet=3.0103;FS=0.000;MLEAC=2;MLEAF=1.00;MQ=33.78;QD=28.85;SOR=1.160	GT:AD:DP:GQ:PL	1/1:0,60:60:99:2761,190,0
2R	12418994	.	C	T	2311.77	.	AC=2;AF=1.00;AN=2;DP=51;ExcessHet=3.0103;FS=0.000;MLEAC=2;MLEAF=1.00;MQ=32.29;QD=33.66;SOR=1.565	GT:AD:DP:GQ:PL	1/1:0,51:51:99:2340,157,0
2R	12418996	.	G	A	2356.77	.	AC=2;AF=1.00;AN=2;DP=52;ExcessHet=3.0103;FS=0.000;MLEAC=2;MLEAF=1.00;MQ=32.15;QD=28.68;SOR=1.609	GT:AD:DP:GQ:PL	1/1:0,52:52:99:2385,160,0
2R	12418999	.	T	C	2446.77	.	AC=2;AF=1.00;AN=2;DP=53;ExcessHet=3.0103;FS=0.000;MLEAC=2;MLEAF=1.00;MQ=32.02;QD=27.02;SOR=1.654	GT:AD:DP:GQ:PL	1/1:0,53:53:99:2475,166,0
2R	12419005	.	C	A	2446.77	.	AC=2;AF=1.00;AN=2;DP=51;ExcessHet=3.0103;FS=0.000;MLEAC=2;MLEAF=1.00;MQ=31.43;QD=28.72;SOR=2.170	GT:AD:DP:GQ:PL	1/1:0,51:51:99:2475,166,0
2R	12419007	.	A	T	2295.77	.	AC=2;AF=1.00;AN=2;DP=51;ExcessHet=3.0103;FS=0.000;MLEAC=2;MLEAF=1.00;MQ=31.43;QD=34.15;SOR=2.170	GT:AD:DP:GQ:PL	1/1:0,51:51:99:2324,157,0
2R	12419009	.	A	G	2295.77	.	AC=2;AF=1.00;AN=2;DP=51;ExcessHet=3.0103;FS=0.000;MLEAC=2;MLEAF=1.00;MQ=31.21;QD=30.21;SOR=2.348	GT:AD:DP:GQ:PL	1/1:0,51:51:99:2324,157,0
2R	12419025	.	G	A	2163.77	.	AC=2;AF=1.00;AN=2;DP=50;ExcessHet=3.0103;FS=0.000;MLEAC=2;MLEAF=1.00;MQ=30.64;QD=30.86;SOR=2.494	GT:AD:DP:GQ:PL	1/1:0,50:50:99:2192,150,0
2R	12419026	.	T	G	2163.77	.	AC=2;AF=1.00;AN=2;DP=49;ExcessHet=3.0103;FS=0.000;MLEAC=2;MLEAF=1.00;MQ=30.76;QD=31.19;SOR=2.655	GT:AD:DP:GQ:PL	1/1:0,49:49:99:2192,150,0
2R	12419035	.	G	A	1951.77	.	AC=2;AF=1.00;AN=2;DP=41;ExcessHet=3.0103;FS=0.000;MLEAC=2;MLEAF=1.00;MQ=29.92;QD=25.54;SOR=3.003	GT:AD:DP:GQ:PL	1/1:0,41:41:99:1980,132,0
2R	12419037	.	G	C	1861.77	.	AC=2;AF=1.00;AN=2;DP=42;ExcessHet=3.0103;FS=0.000;MLEAC=2;MLEAF=1.00;MQ=29.88;QD=29.44;SOR=3.056	GT:AD:DP:GQ:PL	1/1:0,42:42:99:1890,126,0
2R	12419041	.	C	G	1861.77	.	AC=2;AF=1.00;AN=2;DP=42;ExcessHet=3.0103;FS=0.000;MLEAC=2;MLEAF=1.00;MQ=29.88;QD=29.88;SOR=3.056	GT:AD:DP:GQ:PL	1/1:0,42:42:99:1890,126,0
2R	12419042	.	C	T	1861.77	.	AC=2;AF=1.00;AN=2;DP=42;ExcessHet=3.0103;FS=0.000;MLEAC=2;MLEAF=1.00;MQ=29.88;QD=31.18;SOR=3.056	GT:AD:DP:GQ:PL	1/1:0,42:42:99:1890,126,0
2R	12419055	.	A	T	1694.77	.	AC=2;AF=1.00;AN=2;DP=40;ExcessHet=3.0103;FS=0.000;MLEAC=2;MLEAF=1.00;MQ=29.54;QD=30.56;SOR=2.948	GT:AD:DP:GQ:PL	1/1:0,40:40:99:1723,120,0
2R	12419062	.	A	T	1635.77	.	AC=2;AF=1.00;AN=2;DP=36;ExcessHet=3.0103;FS=0.000;MLEAC=2;MLEAF=1.00;MQ=28.31;QD=29.20;SOR=3.026	GT:AD:DP:GQ:PL	1/1:0,36:36:99:1664,114,0
2R	12419068	.	A	G	1546.77	.	AC=2;AF=1.00;AN=2;DP=32;ExcessHet=3.0103;FS=0.000;MLEAC=2;MLEAF=1.00;MQ=27.78;QD=32.20;SOR=3.545	GT:AD:DP:GQ:PL	1/1:0,32:32:99:1575,105,0
2R	12419074	.	A	AAAAACCAAATATTTTCCCACATTTTATTTCCATTTTCTCAAACATTATCGGG	1357.73	.	AC=2;AF=1.00;AN=2;DP=30;ExcessHet=3.0103;FS=0.000;MLEAC=2;MLEAF=1.00;MQ=27.58;QD=26.76;SOR=3.407	GT:AD:DP:GQ:PL	1/1:0,30:30:93:1395,93,0
2R	12419076	.	T	TGGCCTTTCTGATTTCTTTGAGGATTGGTGGCGTTGGTTATCTCCCCCACACTAACTGATTTAAAAAACTATTGCG	2257.73	.	AC=2;AF=1.00;AN=2;DP=11;ExcessHet=3.0103;FS=0.000;MLEAC=2;MLEAF=1.00;MQ=24.00;QD=32.62;SOR=4.977	GT:AD:DP:GQ:PL	1/1:0,11:11:99:2295,154,0
2R	12419079	.	G	GAATAGTTTTCGTAGTAT	1267.73	.	AC=2;AF=1.00;AN=2;DP=19;ExcessHet=3.0103;FS=0.000;MLEAC=2;MLEAF=1.00;MQ=36.26;QD=34.70;SOR=2.419	GT:AD:DP:GQ:PL	1/1:0,19:19:87:1305,87,0
2R	12419081	.	A	C	1183.77	.	AC=2;AF=1.00;AN=2;DP=27;ExcessHet=3.0103;FS=0.000;MLEAC=2;MLEAF=1.00;MQ=38.47;QD=28.40;SOR=3.180	GT:AD:DP:GQ:PL	1/1:0,27:27:79:1212,79,0
2R	12419093	.	A	AT	1402.73	.	AC=2;AF=1.00;AN=2;DP=31;ExcessHet=3.0103;FS=0.000;MLEAC=2;MLEAF=1.00;MQ=38.03;QD=31.93;SOR=2.694	GT:AD:DP:GQ:PL	1/1:0,31:31:96:1440,96,0
2R	12419094	.	A	T	1411.77	.	AC=2;AF=1.00;AN=2;DP=31;ExcessHet=3.0103;FS=0.000;MLEAC=2;MLEAF=1.00;MQ=38.03;QD=30.90;SOR=2.694	GT:AD:DP:GQ:PL	1/1:0,31:31:96:1440,96,0
2R	12419103	.	A	AG	1492.73	.	AC=2;AF=1.00;AN=2;DP=34;ExcessHet=3.0103;FS=0.000;MLEAC=2;MLEAF=1.00;MQ=38.01;QD=32.56;SOR=2.584	GT:AD:DP:GQ:PL	1/1:0,34:34:99:1530,102,0
2R	12419104	.	TATTC	T	1492.73	.	AC=2;AF=1.00;AN=2;DP=34;ExcessHet=3.0103;FS=0.000;MLEAC=2;MLEAF=1.00;MQ=38.01;QD=35.67;SOR=2.584	GT:AD:DP:GQ:PL	1/1:0,34:34:99:1530,102,0
2R	12419111	.	T	TGTA	1537.73	.	AC=2;AF=1.00;AN=2;DP=35;ExcessHet=3.0103;FS=0.000;MLEAC=2;MLEAF=1.00;MQ=38.19;QD=30.23;SOR=2.649	GT:AD:DP:GQ:PL	1/1:0,35:35:99:1575,105,0
2R	12419122	.	A	T	1996.77	.	AC=2;AF=1.00;AN=2;DP=44;ExcessHet=3.0103;FS=0.000;MLEAC=2;MLEAF=1.00;MQ=39.25;QD=33.01;SOR=1.662	GT:AD:DP:GQ:PL	1/1:0,44:44:99:2025,135,0
2R	12419123	.	A	T	1996.77	.	AC=2;AF=1.00;AN=2;DP=44;ExcessHet=3.0103;FS=0.000;MLEAC=2;MLEAF=1.00;MQ=39.25;QD=35.14;SOR=1.662	GT:AD:DP:GQ:PL	1/1:0,44:44:99:2025,135,0
2R	12419126	.	A	T	2131.77	.	AC=2;AF=1.00;AN=2;DP=45;ExcessHet=3.0103;FS=0.000;MLEAC=2;MLEAF=1.00;MQ=39.36;QD=35.00;SOR=1.714	GT:AD:DP:GQ:PL	1/1:0,45:45:99:2160,144,0
2R	12419134	.	C	G	2131.77	.	AC=2;AF=1.00;AN=2;DP=48;ExcessHet=3.0103;FS=0.000;MLEAC=2;MLEAF=1.00;MQ=39.67;QD=28.86;SOR=1.562	GT:AD:DP:GQ:PL	1/1:0,48:48:99:2160,144,0
2R	12419137	.	G	T	2159.77	.	AC=2;AF=1.00;AN=2;DP=49;ExcessHet=3.0103;FS=0.000;MLEAC=2;MLEAF=1.00;MQ=39.76;QD=21.94;SOR=1.609	GT:AD:DP:GQ:PL	1/1:0,49:49:99:2188,147,0
2R	12419262	.	T	A	1759.77	.	AC=2;AF=1.00;AN=2;DP=64;ExcessHet=3.0103;FS=0.000;MLEAC=2;MLEAF=1.00;MQ=42.83;QD=27.50;SOR=1.127	GT:AD:DP:GQ:PL	1/1:0,64:64:99:1788,192,0
2R	12419273	.	C	A	1804.77	.	AC=2;AF=1.00;AN=2;BaseQRankSum=1.829;ClippingRankSum=0.000;DP=65;ExcessHet=3.0103;FS=3.979;MLEAC=2;MLEAF=1.00;MQ=42.65;MQRankSum=1.880;QD=27.77;ReadPosRankSum=-0.864;SOR=0.962	GT:AD:DP:GQ:PL	1/1:1,64:65:99:1833,185,0
2R	12419342	.	T	A	1696.77	.	AC=2;AF=1.00;AN=2;DP=61;ExcessHet=3.0103;FS=0.000;MLEAC=2;MLEAF=1.00;MQ=42.61;QD=27.82;SOR=0.865	GT:AD:DP:GQ:PL	1/1:0,61:61:99:1725,183,0
2R	12419360	.	A	C	1760.77	.	AC=2;AF=1.00;AN=2;DP=66;ExcessHet=3.0103;FS=0.000;MLEAC=2;MLEAF=1.00;MQ=42.69;QD=26.68;SOR=0.818	GT:AD:DP:GQ:PL	1/1:0,66:66:99:1789,196,0
2R	12419457	.	C	T	2896.77	.	AC=2;AF=1.00;AN=2;DP=66;ExcessHet=3.0103;FS=0.000;MLEAC=2;MLEAF=1.00;MQ=42.67;QD=32.08;SOR=1.437	GT:AD:DP:GQ:PL	1/1:0,65:65:99:2925,196,0
2R	12419458	.	T	A	2896.77	.	AC=2;AF=1.00;AN=2;DP=66;ExcessHet=3.0103;FS=0.000;MLEAC=2;MLEAF=1.00;MQ=42.67;QD=29.23;SOR=1.437	GT:AD:DP:GQ:PL	1/1:0,65:65:99:2925,196,0
2R	12419459	.	G	T	2896.77	.	AC=2;AF=1.00;AN=2;DP=66;ExcessHet=3.0103;FS=0.000;MLEAC=2;MLEAF=1.00;MQ=42.67;QD=26.86;SOR=1.437	GT:AD:DP:GQ:PL	1/1:0,65:65:99:2925,196,0
2R	12419479	.	C	T	1865.77	.	AC=2;AF=1.00;AN=2;DP=69;ExcessHet=3.0103;FS=0.000;MLEAC=2;MLEAF=1.00;MQ=42.67;QD=27.44;SOR=1.352	GT:AD:DP:GQ:PL	1/1:0,68:68:99:1894,204,0
2R	12419628	.	C	CAGTCGGGGAAATATTTAATTTA	3815.73	.	AC=2;AF=1.00;AN=2;DP=75;ExcessHet=3.0103;FS=0.000;MLEAC=2;MLEAF=1.00;MQ=42.05;QD=29.09;SOR=1.516	GT:AD:DP:GQ:PL	1/1:0,73:73:99:3853,258,0
2R	12419683	.	ATAGTCAGGGAAATGG	A	3276.73	.	AC=2;AF=1.00;AN=2;DP=75;ExcessHet=3.0103;FS=0.000;MLEAC=2;MLEAF=1.00;MQ=42.22;QD=24.49;SOR=0.719	GT:AD:DP:GQ:PL	1/1:0,75:75:99:3314,226,0
2R	12419756	.	T	G	2080.77	.	AC=2;AF=1.00;AN=2;DP=75;ExcessHet=3.0103;FS=0.000;MLEAC=2;MLEAF=1.00;MQ=42.90;QD=27.74;SOR=0.774	GT:AD:DP:GQ:PL	1/1:0,75:75:99:2109,224,0
2R	12420068	.	C	T	2048.77	.	AC=2;AF=1.00;AN=2;DP=75;ExcessHet=3.0103;FS=0.000;MLEAC=2;MLEAF=1.00;MQ=43.97;QD=27.32;SOR=0.774	GT:AD:DP:GQ:PL	1/1:0,75:75:99:2077,224,0
2R	12420109	.	T	A	3607.77	.	AC=2;AF=1.00;AN=2;DP=81;ExcessHet=3.0103;FS=0.000;MLEAC=2;MLEAF=1.00;MQ=43.98;QD=29.85;SOR=0.768	GT:AD:DP:GQ:PL	1/1:0,81:81:99:3636,244,0
2R	12420114	.	C	T	3682.77	.	AC=2;AF=1.00;AN=2;DP=83;ExcessHet=3.0103;FS=0.000;MLEAC=2;MLEAF=1.00;MQ=43.98;QD=24.21;SOR=0.717	GT:AD:DP:GQ:PL	1/1:0,83:83:99:3711,250,0
2R	12420172	.	A	T	2304.77	.	AC=2;AF=1.00;AN=2;DP=82;ExcessHet=3.0103;FS=0.000;MLEAC=2;MLEAF=1.00;MQ=44.00;QD=28.11;SOR=0.846	GT:AD:DP:GQ:PL	1/1:0,82:82:99:2333,245,0
2R	12420248	.	T	G	1975.77	.	AC=2;AF=1.00;AN=2;DP=71;ExcessHet=3.0103;FS=0.000;MLEAC=2;MLEAF=1.00;MQ=43.97;QD=27.83;SOR=0.721	GT:AD:DP:GQ:PL	1/1:0,71:71:99:2004,213,0
2R	12420307	.	T	A	1881.77	.	AC=2;AF=1.00;AN=2;DP=68;ExcessHet=3.0103;FS=0.000;MLEAC=2;MLEAF=1.00;MQ=43.97;QD=28.09;SOR=1.146	GT:AD:DP:GQ:PL	1/1:0,67:67:99:1910,201,0
2R	12420437	.	A	T	1633.77	.	AC=2;AF=1.00;AN=2;DP=59;ExcessHet=3.0103;FS=0.000;MLEAC=2;MLEAF=1.00;MQ=43.69;QD=27.69;SOR=0.871	GT:AD:DP:GQ:PL	1/1:0,59:59:99:1662,177,0
2R	12420449	.	A	AAAAAC	2081.73	.	AC=2;AF=1.00;AN=2;DP=52;ExcessHet=3.0103;FS=0.000;MLEAC=2;MLEAF=1.00;MQ=43.64;QD=22.60;SOR=0.823	GT:AD:DP:GQ:PL	1/1:0,47:47:99:2119,144,0
2R	12420463	.	AATGGGG	A	2218.73	.	AC=2;AF=1.00;AN=2;DP=53;ExcessHet=3.0103;FS=0.000;MLEAC=2;MLEAF=1.00;MQ=43.79;QD=35.31;SOR=0.732	GT:AD:DP:GQ:PL	1/1:0,51:51:99:2256,154,0
2R	12420548	.	A	C	1531.77	.	AC=2;AF=1.00;AN=2;DP=56;ExcessHet=3.0103;FS=0.000;MLEAC=2;MLEAF=1.00;MQ=43.83;QD=27.35;SOR=0.765	GT:AD:DP:GQ:PL	1/1:0,56:56:99:1560,168,0
2R	12420929	.	T	C	1279.77	.	AC=2;AF=1.00;AN=2;DP=50;ExcessHet=3.0103;FS=0.000;MLEAC=2;MLEAF=1.00;MQ=43.90;QD=26.12;SOR=1.225	GT:AD:DP:GQ:PL	1/1:0,49:49:99:1308,146,0
2R	12420947	.	A	G	1953.77	.	AC=2;AF=1.00;AN=2;DP=45;ExcessHet=3.0103;FS=0.000;MLEAC=2;MLEAF=1.00;MQ=43.94;QD=31.50;SOR=1.105	GT:AD:DP:GQ:PL	1/1:0,44:44:99:1982,138,0
2R	12420953	.	A	G	2006.77	.	AC=2;AF=1.00;AN=2;DP=48;ExcessHet=3.0103;FS=0.000;MLEAC=2;MLEAF=1.00;MQ=43.94;QD=32.76;SOR=0.823	GT:AD:DP:GQ:PL	1/1:0,47:47:99:2035,144,0
2R	12421208	.	G	C	1039.77	.	AC=2;AF=1.00;AN=2;DP=42;ExcessHet=3.0103;FS=0.000;MLEAC=2;MLEAF=1.00;MQ=43.86;QD=25.99;SOR=1.151	GT:AD:DP:GQ:PL	1/1:0,40:40:99:1068,119,0
2R	12421439	.	G	A	2251.77	.	AC=2;AF=1.00;AN=2;DP=50;ExcessHet=3.0103;FS=0.000;MLEAC=2;MLEAF=1.00;MQ=44.00;QD=30.00;SOR=0.952	GT:AD:DP:GQ:PL	1/1:0,50:50:99:2280,157,0
2R	12421445	.	G	A	2362.77	.	AC=2;AF=1.00;AN=2;DP=54;ExcessHet=3.0103;FS=0.000;MLEAC=2;MLEAF=1.00;MQ=43.96;QD=36.43;SOR=1.022	GT:AD:DP:GQ:PL	1/1:0,54:54:99:2391,166,0
2R	12421493	.	A	G	1578.77	.	AC=2;AF=1.00;AN=2;DP=57;ExcessHet=3.0103;FS=0.000;MLEAC=2;MLEAF=1.00;MQ=43.97;QD=28.19;SOR=0.765	GT:AD:DP:GQ:PL	1/1:0,56:56:99:1607,168,0
2R	12421505	.	G	T	1477.77	.	AC=2;AF=1.00;AN=2;DP=53;ExcessHet=3.0103;FS=0.000;MLEAC=2;MLEAF=1.00;MQ=43.96;QD=28.42;SOR=0.693	GT:AD:DP:GQ:PL	1/1:0,52:52:99:1506,156,0
2R	12421627	.	G	T	1661.77	.	AC=2;AF=1.00;AN=2;DP=60;ExcessHet=3.0103;FS=0.000;MLEAC=2;MLEAF=1.00;MQ=44.00;QD=28.17;SOR=0.726	GT:AD:DP:GQ:PL	1/1:0,59:59:99:1690,177,0
2R	12421639	.	T	G	1590.77	.	AC=2;AF=1.00;AN=2;DP=58;ExcessHet=3.0103;FS=0.000;MLEAC=2;MLEAF=1.00;MQ=44.00;QD=27.91;SOR=0.877	GT:AD:DP:GQ:PL	1/1:0,57:57:99:1619,171,0
2R	12421668	.	T	C	1532.77	.	AC=2;AF=1.00;AN=2;DP=56;ExcessHet=3.0103;FS=0.000;MLEAC=2;MLEAF=1.00;MQ=43.97;QD=27.87;SOR=0.729	GT:AD:DP:GQ:PL	1/1:0,55:55:99:1561,165,0
2R	12421792	.	G	A	1508.77	.	AC=2;AF=1.00;AN=2;DP=55;ExcessHet=3.0103;FS=0.000;MLEAC=2;MLEAF=1.00;MQ=44.00;QD=27.43;SOR=1.487	GT:AD:DP:GQ:PL	1/1:0,55:55:99:1537,165,0
2R	12421811	.	A	C	1474.77	.	AC=2;AF=1.00;AN=2;DP=53;ExcessHet=3.0103;FS=0.000;MLEAC=2;MLEAF=1.00;MQ=44.00;QD=27.83;SOR=1.791	GT:AD:DP:GQ:PL	1/1:0,53:53:99:1503,159,0
2R	12421842	.	T	C	1463.77	.	AC=2;AF=1.00;AN=2;DP=53;ExcessHet=3.0103;FS=0.000;MLEAC=2;MLEAF=1.00;MQ=44.00;QD=27.62;SOR=1.524	GT:AD:DP:GQ:PL	1/1:0,53:53:99:1492,159,0
2R	12422656	.	A	C	2850.77	.	AC=2;AF=1.00;AN=2;DP=65;ExcessHet=3.0103;FS=0.000;MLEAC=2;MLEAF=1.00;MQ=44.00;QD=27.72;SOR=1.000	GT:AD:DP:GQ:PL	1/1:0,65:65:99:2879,199,0
2R	12422675	.	A	C	3008.77	.	AC=2;AF=1.00;AN=2;DP=72;ExcessHet=3.0103;FS=0.000;MLEAC=2;MLEAF=1.00;MQ=44.00;QD=31.41;SOR=0.807	GT:AD:DP:GQ:PL	1/1:0,72:72:99:3037,217,0
2R	12422708	.	A	C	2009.77	.	AC=2;AF=1.00;AN=2;DP=73;ExcessHet=3.0103;FS=0.000;MLEAC=2;MLEAF=1.00;MQ=44.00;QD=27.53;SOR=0.720	GT:AD:DP:GQ:PL	1/1:0,73:73:99:2038,218,0
2R	12422762	.	A	G	3697.77	.	AC=2;AF=1.00;AN=2;DP=85;ExcessHet=3.0103;FS=0.000;MLEAC=2;MLEAF=1.00;MQ=43.98;QD=27.93;SOR=0.843	GT:AD:DP:GQ:PL	1/1:0,84:84:99:3726,256,0
2R	12422778	.	A	G	3792.77	.	AC=2;AF=1.00;AN=2;DP=90;ExcessHet=3.0103;FS=0.000;MLEAC=2;MLEAF=1.00;MQ=43.98;QD=26.32;SOR=0.715	GT:AD:DP:GQ:PL	1/1:0,89:89:99:3821,267,0
2R	12422822	.	G	T	3953.77	.	AC=2;AF=1.00;AN=2;DP=92;ExcessHet=3.0103;FS=0.000;MLEAC=2;MLEAF=1.00;MQ=43.98;QD=27.48;SOR=0.855	GT:AD:DP:GQ:PL	1/1:0,91:91:99:3982,276,0
2R	12422827	.	A	C	3916.77	.	AC=2;AF=1.00;AN=2;DP=92;ExcessHet=3.0103;FS=0.000;MLEAC=2;MLEAF=1.00;MQ=43.98;QD=31.17;SOR=0.784	GT:AD:DP:GQ:PL	1/1:0,90:90:99:3945,273,0
2R	12422891	.	A	C	2477.77	.	AC=2;AF=1.00;AN=2;DP=90;ExcessHet=3.0103;FS=0.000;MLEAC=2;MLEAF=1.00;MQ=43.71;QD=27.53;SOR=0.738	GT:AD:DP:GQ:PL	1/1:0,90:90:99:2506,270,0
2R	12422995	.	T	G	2126.77	.	AC=2;AF=1.00;AN=2;DP=81;ExcessHet=3.0103;FS=0.000;MLEAC=2;MLEAF=1.00;MQ=43.39;QD=26.26;SOR=0.821	GT:AD:DP:GQ:PL	1/1:0,81:81:99:2155,241,0
2R	12423131	.	T	C	1621.77	.	AC=2;AF=1.00;AN=2;BaseQRankSum=1.813;ClippingRankSum=0.000;DP=63;ExcessHet=3.0103;FS=0.000;MLEAC=2;MLEAF=1.00;MQ=43.23;MQRankSum=-0.571;QD=26.16;ReadPosRankSum=-0.420;SOR=0.264	GT:AD:DP:GQ:PL	1/1:1,61:62:99:1650,174,0
2R	12423247	.	C	G	2727.77	.	AC=2;AF=1.00;AN=2;DP=63;ExcessHet=3.0103;FS=0.000;MLEAC=2;MLEAF=1.00;MQ=42.52;QD=30.81;SOR=1.010	GT:AD:DP:GQ:PL	1/1:0,63:63:99:2756,190,0
2R	12423261	.	A	G	3060.77	.	AC=2;AF=1.00;AN=2;DP=67;ExcessHet=3.0103;FS=0.000;MLEAC=2;MLEAF=1.00;MQ=42.38;QD=28.96;SOR=0.784	GT:AD:DP:GQ:PL	1/1:0,67:67:99:3089,208,0
2R	12423264	.	G	A	2986.77	.	AC=2;AF=1.00;AN=2;DP=67;ExcessHet=3.0103;FS=0.000;MLEAC=2;MLEAF=1.00;MQ=42.33;QD=31.40;SOR=0.849	GT:AD:DP:GQ:PL	1/1:0,67:67:99:3015,202,0
2R	12423285	.	T	G	3095.77	.	AC=2;AF=1.00;AN=2;DP=69;ExcessHet=3.0103;FS=0.000;MLEAC=2;MLEAF=1.00;MQ=42.18;QD=29.30;SOR=0.722	GT:AD:DP:GQ:PL	1/1:0,69:69:99:3124,211,0
2R	12423287	.	T	A	3050.77	.	AC=2;AF=1.00;AN=2;DP=67;ExcessHet=3.0103;FS=0.000;MLEAC=2;MLEAF=1.00;MQ=42.13;QD=29.91;SOR=0.784	GT:AD:DP:GQ:PL	1/1:0,67:67:99:3079,208,0
2R	12423318	.	A	T	2701.77	.	AC=2;AF=1.00;AN=2;DP=61;ExcessHet=3.0103;FS=0.000;MLEAC=2;MLEAF=1.00;MQ=41.78;QD=32.08;SOR=0.865	GT:AD:DP:GQ:PL	1/1:0,61:61:99:2730,187,0
2R	12423326	.	A	T	2805.77	.	AC=2;AF=1.00;AN=2;DP=60;ExcessHet=3.0103;FS=0.000;MLEAC=2;MLEAF=1.00;MQ=41.56;QD=27.45;SOR=0.831	GT:AD:DP:GQ:PL	1/1:0,60:60:99:2834,193,0
2R	12423334	.	AAAGGCTTAAG	A	2823.73	.	AC=2;AF=1.00;AN=2;DP=64;ExcessHet=3.0103;FS=0.000;MLEAC=2;MLEAF=1.00;MQ=41.24;QD=31.13;SOR=0.966	GT:AD:DP:GQ:PL	1/1:0,64:64:99:2861,193,0
2R	12423397	.	TC	T	2977.73	.	AC=2;AF=1.00;AN=2;DP=65;ExcessHet=3.0103;FS=0.000;MLEAC=2;MLEAF=1.00;MQ=40.24;QD=32.35;SOR=0.854	GT:AD:DP:GQ:PL	1/1:0,65:65:99:3015,202,0
2R	12423399	.	AAAAAACCGTT	A	3022.73	.	AC=2;AF=1.00;AN=2;DP=67;ExcessHet=3.0103;FS=0.000;MLEAC=2;MLEAF=1.00;MQ=40.28;QD=27.39;SOR=0.917	GT:AD:DP:GQ:PL	1/1:0,67:67:99:3060,205,0
2R	12423413	.	A	ATT	3157.73	.	AC=2;AF=1.00;AN=2;DP=68;ExcessHet=3.0103;FS=0.000;MLEAC=2;MLEAF=1.00;MQ=40.30;QD=30.95;SOR=0.949	GT:AD:DP:GQ:PL	1/1:0,68:68:99:3195,214,0
2R	12423418	.	A	T	3121.77	.	AC=2;AF=1.00;AN=2;DP=70;ExcessHet=3.0103;FS=0.000;MLEAC=2;MLEAF=1.00;MQ=40.34;QD=28.45;SOR=1.011	GT:AD:DP:GQ:PL	1/1:0,70:70:99:3150,211,0
2R	12423419	.	G	T	3436.77	.	AC=2;AF=1.00;AN=2;DP=68;ExcessHet=3.0103;FS=0.000;MLEAC=2;MLEAF=1.00;MQ=40.29;QD=27.36;SOR=0.949	GT:AD:DP:GQ:PL	1/1:0,68:68:99:3465,232,0
2R	12423420	.	C	CTTACTTTTTTTT	3427.73	.	AC=2;AF=1.00;AN=2;DP=67;ExcessHet=3.0103;FS=0.000;MLEAC=2;MLEAF=1.00;MQ=40.28;QD=36.15;SOR=0.990	GT:AD:DP:GQ:PL	1/1:0,67:67:99:3465,232,0
2R	12423422	.	C	T	3301.77	.	AC=2;AF=1.00;AN=2;DP=67;ExcessHet=3.0103;FS=0.000;MLEAC=2;MLEAF=1.00;MQ=40.51;QD=25.29;SOR=0.784	GT:AD:DP:GQ:PL	1/1:0,67:67:99:3330,223,0
2R	12423425	.	AAGT	A	3007.73	.	AC=2;AF=1.00;AN=2;DP=67;ExcessHet=3.0103;FS=0.000;MLEAC=2;MLEAF=1.00;MQ=40.51;QD=29.91;SOR=0.784	GT:AD:DP:GQ:PL	1/1:0,67:67:99:3045,205,0
2R	12423444	.	T	G	2877.77	.	AC=2;AF=1.00;AN=2;BaseQRankSum=-1.618;ClippingRankSum=0.000;DP=71;ExcessHet=3.0103;FS=3.461;MLEAC=2;MLEAF=1.00;MQ=40.81;MQRankSum=-1.411;QD=30.55;ReadPosRankSum=1.270;SOR=0.595	GT:AD:DP:GQ:PL	1/1:1,70:71:99:2906,180,0
2R	12423475	.	T	C	2040.77	.	AC=2;AF=1.00;AN=2;DP=74;ExcessHet=3.0103;FS=0.000;MLEAC=2;MLEAF=1.00;MQ=41.33;QD=27.58;SOR=1.061	GT:AD:DP:GQ:PL	1/1:0,74:74:99:2069,222,0
2R	12423533	.	C	A	2915.77	.	AC=2;AF=1.00;AN=2;BaseQRankSum=2.014;ClippingRankSum=0.000;DP=70;ExcessHet=3.0103;FS=0.000;MLEAC=2;MLEAF=1.00;MQ=42.35;MQRankSum=-1.414;QD=31.44;ReadPosRankSum=-0.950;SOR=1.445	GT:AD:DP:GQ:PL	1/1:2,68:70:99:2944,121,0
2R	12423535	.	G	A	2977.77	.	AC=2;AF=1.00;AN=2;BaseQRankSum=2.141;ClippingRankSum=0.000;DP=70;ExcessHet=3.0103;FS=0.000;MLEAC=2;MLEAF=1.00;MQ=42.35;MQRankSum=-1.414;QD=31.79;ReadPosRankSum=-1.008;SOR=1.445	GT:AD:DP:GQ:PL	1/1:2,68:70:99:3006,127,0
2R	12423539	.	G	A	2887.77	.	AC=2;AF=1.00;AN=2;BaseQRankSum=2.274;ClippingRankSum=0.000;DP=70;ExcessHet=3.0103;FS=0.000;MLEAC=2;MLEAF=1.00;MQ=42.38;MQRankSum=-1.382;QD=26.21;ReadPosRankSum=-1.037;SOR=1.644	GT:AD:DP:GQ:PL	1/1:2,68:70:99:2916,121,0
2R	12423577	.	G	C	1658.77	.	AC=2;AF=1.00;AN=2;DP=60;ExcessHet=3.0103;FS=0.000;MLEAC=2;MLEAF=1.00;MQ=42.65;QD=27.65;SOR=1.812	GT:AD:DP:GQ:PL	1/1:0,60:60:99:1687,180,0
2R	12423745	.	T	C	1030.77	.	AC=2;AF=1.00;AN=2;DP=41;ExcessHet=3.0103;FS=0.000;MLEAC=2;MLEAF=1.00;MQ=43.55;QD=25.77;SOR=1.445	GT:AD:DP:GQ:PL	1/1:0,40:40:99:1059,118,0
2R	12423764	.	C	T	1211.77	.	AC=2;AF=1.00;AN=2;DP=47;ExcessHet=3.0103;FS=0.000;MLEAC=2;MLEAF=1.00;MQ=43.67;QD=27.54;SOR=1.364	GT:AD:DP:GQ:PL	1/1:0,44:44:99:1240,132,0
2R	12423919	.	C	T	1289.77	.	AC=2;AF=1.00;AN=2;DP=49;ExcessHet=3.0103;FS=0.000;MLEAC=2;MLEAF=1.00;MQ=43.96;QD=26.32;SOR=0.733	GT:AD:DP:GQ:PL	1/1:0,49:49:99:1318,146,0
2R	12423967	.	T	C	1847.77	.	AC=2;AF=1.00;AN=2;DP=43;ExcessHet=3.0103;FS=0.000;MLEAC=2;MLEAF=1.00;MQ=43.95;QD=26.05;SOR=0.739	GT:AD:DP:GQ:PL	1/1:0,43:43:99:1876,129,0
2R	12423971	.	A	G	1778.77	.	AC=2;AF=1.00;AN=2;DP=41;ExcessHet=3.0103;FS=0.000;MLEAC=2;MLEAF=1.00;MQ=44.00;QD=31.24;SOR=0.741	GT:AD:DP:GQ:PL	1/1:0,41:41:99:1807,123,0
2R	12425044	.	T	C	1885.77	.	AC=2;AF=1.00;AN=2;DP=68;ExcessHet=3.0103;FS=0.000;MLEAC=2;MLEAF=1.00;MQ=44.00;QD=27.73;SOR=0.880	GT:AD:DP:GQ:PL	1/1:0,68:68:99:1914,204,0
2R	12425390	.	TGTATTTCGCAA	T	3634.73	.	AC=2;AF=1.00;AN=2;DP=85;ExcessHet=3.0103;FS=0.000;MLEAC=2;MLEAF=1.00;MQ=43.92;QD=27.16;SOR=0.768	GT:AD:DP:GQ:PL	1/1:0,81:81:99:3672,250,0
2R	12425410	.	A	G	3683.77	.	AC=2;AF=1.00;AN=2;DP=82;ExcessHet=3.0103;FS=0.000;MLEAC=2;MLEAF=1.00;MQ=43.92;QD=30.43;SOR=0.846	GT:AD:DP:GQ:PL	1/1:0,82:82:99:3712,253,0
2R	12425565	.	T	C	1715.77	.	AC=2;AF=1.00;AN=2;DP=62;ExcessHet=3.0103;FS=0.000;MLEAC=2;MLEAF=1.00;MQ=44.00;QD=27.67;SOR=0.899	GT:AD:DP:GQ:PL	1/1:0,62:62:99:1744,185,0
2R	12425603	.	T	C	2583.77	.	AC=2;AF=1.00;AN=2;DP=59;ExcessHet=3.0103;FS=0.000;MLEAC=2;MLEAF=1.00;MQ=44.00;QD=25.37;SOR=0.726	GT:AD:DP:GQ:PL	1/1:0,59:59:99:2612,178,0
2R	12425611	.	C	A	2685.77	.	AC=2;AF=1.00;AN=2;DP=62;ExcessHet=3.0103;FS=0.000;MLEAC=2;MLEAF=1.00;MQ=44.00;QD=27.71;SOR=0.826	GT:AD:DP:GQ:PL	1/1:0,62:62:99:2714,187,0
2R	12425699	.	C	CA	2680.73	.	AC=2;AF=1.00;AN=2;DP=79;ExcessHet=3.0103;FS=0.000;MLEAC=2;MLEAF=1.00;MQ=43.98;QD=34.37;SOR=0.798	GT:AD:DP:GQ:PL	1/1:0,78:78:99:2718,235,0
2R	12425782	.	T	A	2060.77	.	AC=2;AF=1.00;AN=2;DP=73;ExcessHet=3.0103;FS=0.000;MLEAC=2;MLEAF=1.00;MQ=43.91;QD=28.23;SOR=0.776	GT:AD:DP:GQ:PL	1/1:0,73:73:99:2089,219,0
2R	12425853	.	G	A	1752.77	.	AC=2;AF=1.00;AN=2;DP=63;ExcessHet=3.0103;FS=0.000;MLEAC=2;MLEAF=1.00;MQ=43.85;QD=28.27;SOR=0.826	GT:AD:DP:GQ:PL	1/1:0,62:62:99:1781,186,0
2R	12425868	.	T	C	1720.77	.	AC=2;AF=1.00;AN=2;DP=64;ExcessHet=3.0103;FS=0.000;MLEAC=2;MLEAF=1.00;MQ=43.85;QD=27.31;SOR=0.790	GT:AD:DP:GQ:PL	1/1:0,63:63:99:1749,188,0
2R	12426057	.	C	T	1146.77	.	AC=2;AF=1.00;AN=2;DP=43;ExcessHet=3.0103;FS=0.000;MLEAC=2;MLEAF=1.00;MQ=43.75;QD=27.30;SOR=0.693	GT:AD:DP:GQ:PL	1/1:0,42:42:99:1175,126,0
2R	12426096	.	C	T	1177.77	.	AC=2;AF=1.00;AN=2;BaseQRankSum=-0.242;ClippingRankSum=0.000;DP=46;ExcessHet=3.0103;FS=0.000;MLEAC=2;MLEAF=1.00;MQ=43.70;MQRankSum=-0.282;QD=26.17;ReadPosRankSum=1.844;SOR=0.409	GT:AD:DP:GQ:PL	1/1:1,44:45:99:1206,106,0
2R	12426111	.	C	T	1142.77	.	AC=2;AF=1.00;AN=2;BaseQRankSum=1.056;ClippingRankSum=0.000;DP=46;ExcessHet=3.0103;FS=0.000;MLEAC=2;MLEAF=1.00;MQ=43.70;MQRankSum=-0.282;QD=25.39;ReadPosRankSum=1.010;SOR=0.726	GT:AD:DP:GQ:PL	1/1:1,44:45:99:1171,106,0
2R	12426367	.	C	T	1560.77	.	AC=2;AF=1.00;AN=2;DP=56;ExcessHet=3.0103;FS=0.000;MLEAC=2;MLEAF=1.00;MQ=43.26;QD=27.87;SOR=1.199	GT:AD:DP:GQ:PL	1/1:0,56:56:99:1589,168,0
2R	12426378	.	G	A	1642.77	.	AC=2;AF=1.00;AN=2;DP=59;ExcessHet=3.0103;FS=0.000;MLEAC=2;MLEAF=1.00;MQ=43.15;QD=27.84;SOR=0.950	GT:AD:DP:GQ:PL	1/1:0,59:59:99:1671,177,0
2R	12426406	.	T	A	2357.77	.	AC=2;AF=1.00;AN=2;DP=54;ExcessHet=3.0103;FS=0.000;MLEAC=2;MLEAF=1.00;MQ=42.88;QD=29.87;SOR=1.220	GT:AD:DP:GQ:PL	1/1:0,54:54:99:2386,162,0
2R	12426410	.	T	C	2402.77	.	AC=2;AF=1.00;AN=2;DP=53;ExcessHet=3.0103;FS=0.000;MLEAC=2;MLEAF=1.00;MQ=42.82;QD=31.64;SOR=1.077	GT:AD:DP:GQ:PL	1/1:0,53:53:99:2431,165,0
2R	12426411	.	A	G	2366.77	.	AC=2;AF=1.00;AN=2;DP=53;ExcessHet=3.0103;FS=0.000;MLEAC=2;MLEAF=1.00;MQ=42.82;QD=31.15;SOR=1.077	GT:AD:DP:GQ:PL	1/1:0,53:53:99:2395,162,0
2R	12426419	.	A	G	2446.77	.	AC=2;AF=1.00;AN=2;DP=54;ExcessHet=3.0103;FS=0.000;MLEAC=2;MLEAF=1.00;MQ=42.79;QD=30.18;SOR=1.022	GT:AD:DP:GQ:PL	1/1:0,54:54:99:2475,166,0
2R	12426422	.	C	A	2446.77	.	AC=2;AF=1.00;AN=2;DP=54;ExcessHet=3.0103;FS=0.000;MLEAC=2;MLEAF=1.00;MQ=42.79;QD=26.63;SOR=0.931	GT:AD:DP:GQ:PL	1/1:0,54:54:99:2475,166,0
2R	12426426	.	T	C	2356.77	.	AC=2;AF=1.00;AN=2;DP=52;ExcessHet=3.0103;FS=0.000;MLEAC=2;MLEAF=1.00;MQ=42.74;QD=32.44;SOR=0.853	GT:AD:DP:GQ:PL	1/1:0,52:52:99:2385,160,0
2R	12426430	.	A	T	2311.77	.	AC=2;AF=1.00;AN=2;DP=52;ExcessHet=3.0103;FS=0.000;MLEAC=2;MLEAF=1.00;MQ=42.74;QD=26.28;SOR=0.853	GT:AD:DP:GQ:PL	1/1:0,52:52:99:2340,157,0
2R	12426438	.	A	T	2176.77	.	AC=2;AF=1.00;AN=2;DP=48;ExcessHet=3.0103;FS=0.000;MLEAC=2;MLEAF=1.00;MQ=42.70;QD=30.26;SOR=0.866	GT:AD:DP:GQ:PL	1/1:0,48:48:99:2205,147,0
2R	12426451	.	A	T	2183.77	.	AC=2;AF=1.00;AN=2;DP=52;ExcessHet=3.0103;FS=0.000;MLEAC=2;MLEAF=1.00;MQ=42.72;QD=37.05;SOR=0.813	GT:AD:DP:GQ:PL	1/1:0,51:51:99:2212,153,0
2R	12426452	.	A	C	2183.77	.	AC=2;AF=1.00;AN=2;DP=51;ExcessHet=3.0103;FS=0.000;MLEAC=2;MLEAF=1.00;MQ=42.70;QD=28.61;SOR=0.859	GT:AD:DP:GQ:PL	1/1:0,50:50:99:2212,153,0
2R	12426464	.	T	C	1238.77	.	AC=2;AF=1.00;AN=2;DP=48;ExcessHet=3.0103;FS=0.000;MLEAC=2;MLEAF=1.00;MQ=42.62;QD=26.36;SOR=0.735	GT:AD:DP:GQ:PL	1/1:0,47:47:99:1267,140,0
2R	12426476	.	C	A	1261.77	.	AC=2;AF=1.00;AN=2;DP=47;ExcessHet=3.0103;FS=0.000;MLEAC=2;MLEAF=1.00;MQ=42.80;QD=27.43;SOR=0.874	GT:AD:DP:GQ:PL	1/1:0,46:46:99:1290,137,0
2R	12426506	.	T	C	1354.77	.	AC=2;AF=1.00;AN=2;DP=50;ExcessHet=3.0103;FS=0.000;MLEAC=2;MLEAF=1.00;MQ=43.03;QD=27.65;SOR=0.818	GT:AD:DP:GQ:PL	1/1:0,49:49:99:1383,147,0
2R	12426518	.	A	C	2074.77	.	AC=2;AF=1.00;AN=2;DP=48;ExcessHet=3.0103;FS=0.000;MLEAC=2;MLEAF=1.00;MQ=43.08;QD=32.96;SOR=0.823	GT:AD:DP:GQ:PL	1/1:0,47:47:99:2103,141,0
2R	12426521	.	G	A	2074.77	.	AC=2;AF=1.00;AN=2;DP=48;ExcessHet=3.0103;FS=0.000;MLEAC=2;MLEAF=1.00;MQ=43.08;QD=27.69;SOR=0.823	GT:AD:DP:GQ:PL	1/1:0,47:47:99:2103,141,0
2R	12426533	.	A	G	1110.77	.	AC=2;AF=1.00;AN=2;BaseQRankSum=-1.849;ClippingRankSum=0.000;DP=44;ExcessHet=3.0103;FS=0.000;MLEAC=2;MLEAF=1.00;MQ=43.33;MQRankSum=-0.639;QD=25.83;ReadPosRankSum=2.436;SOR=0.262	GT:AD:DP:GQ:PL	1/1:1,42:43:96:1139,96,0
2R	12426974	.	G	C	1483.77	.	AC=2;AF=1.00;AN=2;DP=56;ExcessHet=3.0103;FS=0.000;MLEAC=2;MLEAF=1.00;MQ=43.95;QD=27.48;SOR=0.693	GT:AD:DP:GQ:PL	1/1:0,54:54:99:1512,162,0
2R	12427068	.	G	A	1525.77	.	AC=2;AF=1.00;AN=2;DP=54;ExcessHet=3.0103;FS=0.000;MLEAC=2;MLEAF=1.00;MQ=44.00;QD=28.25;SOR=0.931	GT:AD:DP:GQ:PL	1/1:0,54:54:99:1554,162,0
2R	12427359	.	A	G	1032.77	.	AC=2;AF=1.00;AN=2;DP=40;ExcessHet=3.0103;FS=0.000;MLEAC=2;MLEAF=1.00;MQ=43.83;QD=25.82;SOR=0.902	GT:AD:DP:GQ:PL	1/1:0,40:40:99:1061,119,0
2R	12427384	.	G	A	1054.77	.	AC=2;AF=1.00;AN=2;DP=41;ExcessHet=3.0103;FS=0.000;MLEAC=2;MLEAF=1.00;MQ=43.83;QD=26.37;SOR=1.151	GT:AD:DP:GQ:PL	1/1:0,40:40:99:1083,120,0
2R	12427551	.	C	T	1348.77	.	AC=2;AF=1.00;AN=2;BaseQRankSum=1.846;ClippingRankSum=0.000;DP=50;ExcessHet=3.0103;FS=0.000;MLEAC=2;MLEAF=1.00;MQ=43.96;MQRankSum=0.000;QD=26.98;ReadPosRankSum=-0.686;SOR=1.010	GT:AD:DP:GQ:PL	1/1:1,49:50:99:1377,140,0
2R	12427686	.	C	A	1979.77	.	AC=2;AF=1.00;AN=2;BaseQRankSum=1.881;ClippingRankSum=0.000;DP=72;ExcessHet=3.0103;FS=3.741;MLEAC=2;MLEAF=1.00;MQ=43.84;MQRankSum=-0.085;QD=27.88;ReadPosRankSum=-0.666;SOR=0.793	GT:AD:DP:GQ:PL	1/1:1,70:71:99:2008,203,0
2R	12427714	.	C	T	3364.77	.	AC=2;AF=1.00;AN=2;DP=77;ExcessHet=3.0103;FS=0.000;MLEAC=2;MLEAF=1.00;MQ=43.80;QD=26.60;SOR=0.920	GT:AD:DP:GQ:PL	1/1:0,76:76:99:3393,232,0
2R	12427723	.	C	T	3538.77	.	AC=2;AF=1.00;AN=2;DP=82;ExcessHet=3.0103;FS=0.000;MLEAC=2;MLEAF=1.00;MQ=43.82;QD=31.32;SOR=0.768	GT:AD:DP:GQ:PL	1/1:0,81:81:99:3567,247,0
2R	12427749	.	A	G	2473.77	.	AC=2;AF=1.00;AN=2;DP=89;ExcessHet=3.0103;FS=0.000;MLEAC=2;MLEAF=1.00;MQ=43.83;QD=28.11;SOR=0.887	GT:AD:DP:GQ:PL	1/1:0,88:88:99:2502,264,0
2R	12427967	.	CCTGG	C	3133.73	.	AC=2;AF=1.00;AN=2;DP=72;ExcessHet=3.0103;FS=0.000;MLEAC=2;MLEAF=1.00;MQ=44.10;QD=32.10;SOR=1.276	GT:AD:DP:GQ:PL	1/1:0,71:71:99:3171,214,0
2R	12428181	.	T	C	1575.77	.	AC=2;AF=1.00;AN=2;DP=60;ExcessHet=3.0103;FS=0.000;MLEAC=2;MLEAF=1.00;MQ=44.00;QD=26.71;SOR=0.950	GT:AD:DP:GQ:PL	1/1:0,59:59:99:1604,175,0
2R	12428213	.	A	G	1550.77	.	AC=2;AF=1.00;AN=2;DP=57;ExcessHet=3.0103;FS=0.000;MLEAC=2;MLEAF=1.00;MQ=44.00;QD=27.21;SOR=0.728	GT:AD:DP:GQ:PL	1/1:0,57:57:99:1579,170,0
2R	12428400	.	T	A	1587.77	.	AC=2;AF=1.00;AN=2;DP=60;ExcessHet=3.0103;FS=0.000;MLEAC=2;MLEAF=1.00;MQ=44.00;QD=27.38;SOR=0.836	GT:AD:DP:GQ:PL	1/1:0,58:58:99:1616,173,0
2R	12428543	.	C	A	2093.77	.	AC=2;AF=1.00;AN=2;BaseQRankSum=-1.221;ClippingRankSum=0.000;DP=78;ExcessHet=3.0103;FS=2.783;MLEAC=2;MLEAF=1.00;MQ=44.00;MQRankSum=0.000;QD=26.84;ReadPosRankSum=-0.803;SOR=0.250	GT:AD:DP:GQ:PL	1/1:2,76:78:99:2122,174,0
2R	12429605	.	G	A	1747.77	.	AC=2;AF=1.00;AN=2;DP=63;ExcessHet=3.0103;FS=0.000;MLEAC=2;MLEAF=1.00;MQ=44.00;QD=27.74;SOR=0.859	GT:AD:DP:GQ:PL	1/1:0,63:63:99:1776,189,0
2R	12429743	.	C	G	1222.77	.	AC=2;AF=1.00;AN=2;DP=46;ExcessHet=3.0103;FS=0.000;MLEAC=2;MLEAF=1.00;MQ=44.00;QD=27.17;SOR=1.559	GT:AD:DP:GQ:PL	1/1:0,45:45:99:1251,134,0
2R	12429800	.	C	G	1193.77	.	AC=2;AF=1.00;AN=2;DP=46;ExcessHet=3.0103;FS=0.000;MLEAC=2;MLEAF=1.00;MQ=44.00;QD=26.53;SOR=1.154	GT:AD:DP:GQ:PL	1/1:0,45:45:99:1222,134,0
2R	12429830	.	A	G	2004.77	.	AC=2;AF=1.00;AN=2;DP=47;ExcessHet=3.0103;FS=0.000;MLEAC=2;MLEAF=1.00;MQ=44.00;QD=28.34;SOR=1.085	GT:AD:DP:GQ:PL	1/1:0,46:46:99:2033,141,0
2R	12429833	.	A	G	2004.77	.	AC=2;AF=1.00;AN=2;DP=47;ExcessHet=3.0103;FS=0.000;MLEAC=2;MLEAF=1.00;MQ=44.00;QD=32.42;SOR=1.085	GT:AD:DP:GQ:PL	1/1:0,46:46:99:2033,141,0
2R	12431138	.	T	A	1834.77	.	AC=2;AF=1.00;AN=2;DP=65;ExcessHet=3.0103;FS=0.000;MLEAC=2;MLEAF=1.00;MQ=44.00;QD=28.23;SOR=0.723	GT:AD:DP:GQ:PL	1/1:0,65:65:99:1863,195,0
2R	12431281	.	TTTACGCCTCCTCTCTAATG	T	2944.73	.	AC=2;AF=1.00;AN=2;DP=68;ExcessHet=3.0103;FS=0.000;MLEAC=2;MLEAF=1.00;MQ=43.83;QD=34.20;SOR=1.318	GT:AD:DP:GQ:PL	1/1:0,67:67:99:2982,203,0
2R	12431396	.	T	A	2804.77	.	AC=2;AF=1.00;AN=2;DP=64;ExcessHet=3.0103;FS=0.000;MLEAC=2;MLEAF=1.00;MQ=43.97;QD=29.28;SOR=0.892	GT:AD:DP:GQ:PL	1/1:0,64:64:99:2833,193,0
2R	12431401	.	T	C	2832.77	.	AC=2;AF=1.00;AN=2;DP=64;ExcessHet=3.0103;FS=0.000;MLEAC=2;MLEAF=1.00;MQ=43.94;QD=28.34;SOR=0.966	GT:AD:DP:GQ:PL	1/1:0,64:64:99:2861,196,0
2R	12431747	.	C	G	2173.77	.	AC=2;AF=1.00;AN=2;DP=79;ExcessHet=3.0103;FS=0.000;MLEAC=2;MLEAF=1.00;MQ=43.98;QD=27.87;SOR=1.040	GT:AD:DP:GQ:PL	1/1:0,78:78:99:2202,233,0
2R	12431906	.	CT	C	1055.73	.	AC=2;AF=1.00;AN=2;BaseQRankSum=0.284;ClippingRankSum=0.000;DP=71;ExcessHet=3.0103;FS=2.247;MLEAC=2;MLEAF=1.00;MQ=44.41;MQRankSum=0.137;QD=16.50;ReadPosRankSum=0.636;SOR=0.598	GT:AD:DP:GQ:PL	1/1:3,61:64:99:1093,144,0
2R	12431908	.	ATT	A	3110.73	.	AC=2;AF=1.00;AN=2;DP=71;ExcessHet=3.0103;FS=0.000;MLEAC=2;MLEAF=1.00;MQ=44.41;QD=27.54;SOR=0.899	GT:AD:DP:GQ:PL	1/1:0,71:71:99:3148,214,0
2R	12431912	.	T	A	1064.77	.	AC=2;AF=1.00;AN=2;BaseQRankSum=-0.440;ClippingRankSum=0.000;DP=71;ExcessHet=3.0103;FS=2.282;MLEAC=2;MLEAF=1.00;MQ=44.41;MQRankSum=0.135;QD=16.38;ReadPosRankSum=-0.031;SOR=0.642	GT:AD:DP:GQ:PL	1/1:3,62:65:99:1093,144,0
2R	12431914	.	T	G	1064.77	.	AC=2;AF=1.00;AN=2;BaseQRankSum=-1.138;ClippingRankSum=0.000;DP=70;ExcessHet=3.0103;FS=2.282;MLEAC=2;MLEAF=1.00;MQ=44.42;MQRankSum=0.135;QD=16.38;ReadPosRankSum=-1.150;SOR=0.642	GT:AD:DP:GQ:PL	1/1:3,62:65:99:1093,144,0
2R	12432088	.	G	A	2336.77	.	AC=2;AF=1.00;AN=2;DP=85;ExcessHet=3.0103;FS=0.000;MLEAC=2;MLEAF=1.00;MQ=43.94;QD=27.49;SOR=0.765	GT:AD:DP:GQ:PL	1/1:0,85:85:99:2365,254,0
2R	12432105	.	A	G	2250.77	.	AC=2;AF=1.00;AN=2;DP=82;ExcessHet=3.0103;FS=0.000;MLEAC=2;MLEAF=1.00;MQ=43.94;QD=27.45;SOR=0.846	GT:AD:DP:GQ:PL	1/1:0,82:82:99:2279,245,0
2R	12433431	.	G	A	1238.77	.	AC=2;AF=1.00;AN=2;DP=49;ExcessHet=3.0103;FS=0.000;MLEAC=2;MLEAF=1.00;MQ=44.00;QD=25.81;SOR=1.298	GT:AD:DP:GQ:PL	1/1:0,48:48:99:1267,142,0
2R	12433678	.	G	A	1911.77	.	AC=2;AF=1.00;AN=2;BaseQRankSum=-0.128;ClippingRankSum=0.000;DP=72;ExcessHet=3.0103;FS=0.000;MLEAC=2;MLEAF=1.00;MQ=44.00;MQRankSum=0.000;QD=26.93;ReadPosRankSum=-0.434;SOR=0.330	GT:AD:DP:GQ:PL	1/1:1,70:71:99:1940,184,0
2R	12433831	.	T	G	2148.77	.	AC=2;AF=1.00;AN=2;DP=78;ExcessHet=3.0103;FS=0.000;MLEAC=2;MLEAF=1.00;MQ=43.92;QD=27.55;SOR=1.040	GT:AD:DP:GQ:PL	1/1:0,78:78:99:2177,233,0
2R	12434251	.	G	A	1931.77	.	AC=2;AF=1.00;AN=2;DP=66;ExcessHet=3.0103;FS=0.000;MLEAC=2;MLEAF=1.00;MQ=43.94;QD=29.27;SOR=0.754	GT:AD:DP:GQ:PL	1/1:0,66:66:99:1960,198,0
2R	12434411	.	T	A	2911.77	.	AC=2;AF=1.00;AN=2;DP=68;ExcessHet=3.0103;FS=0.000;MLEAC=2;MLEAF=1.00;MQ=43.42;QD=28.20;SOR=1.230	GT:AD:DP:GQ:PL	1/1:0,67:67:99:2940,202,0
2R	12434423	.	C	T	2941.77	.	AC=2;AF=1.00;AN=2;DP=67;ExcessHet=3.0103;FS=0.000;MLEAC=2;MLEAF=1.00;MQ=43.45;QD=27.33;SOR=1.196	GT:AD:DP:GQ:PL	1/1:0,66:66:99:2970,199,0
2R	12434427	.	A	T	3076.77	.	AC=2;AF=1.00;AN=2;DP=68;ExcessHet=3.0103;FS=0.000;MLEAC=2;MLEAF=1.00;MQ=43.46;QD=31.40;SOR=1.066	GT:AD:DP:GQ:PL	1/1:0,67:67:99:3105,208,0
2R	12434431	.	C	T	3301.77	.	AC=2;AF=1.00;AN=2;DP=73;ExcessHet=3.0103;FS=0.000;MLEAC=2;MLEAF=1.00;MQ=43.46;QD=27.21;SOR=1.073	GT:AD:DP:GQ:PL	1/1:0,72:72:99:3330,223,0
2R	12434437	.	T	A	3121.77	.	AC=2;AF=1.00;AN=2;DP=69;ExcessHet=3.0103;FS=0.000;MLEAC=2;MLEAF=1.00;MQ=43.45;QD=32.10;SOR=1.098	GT:AD:DP:GQ:PL	1/1:0,68:68:99:3150,211,0
2R	12434438	.	T	G	3166.77	.	AC=2;AF=1.00;AN=2;DP=69;ExcessHet=3.0103;FS=0.000;MLEAC=2;MLEAF=1.00;MQ=43.45;QD=23.12;SOR=1.098	GT:AD:DP:GQ:PL	1/1:0,68:68:99:3195,214,0
2R	12434457	.	G	T	2986.77	.	AC=2;AF=1.00;AN=2;DP=68;ExcessHet=3.0103;FS=0.000;MLEAC=2;MLEAF=1.00;MQ=43.45;QD=30.74;SOR=0.849	GT:AD:DP:GQ:PL	1/1:0,67:67:99:3015,202,0
2R	12434458	.	AG	A	3022.73	.	AC=2;AF=1.00;AN=2;DP=67;ExcessHet=3.0103;FS=0.000;MLEAC=2;MLEAF=1.00;MQ=43.44;QD=30.29;SOR=0.886	GT:AD:DP:GQ:PL	1/1:0,66:66:99:3060,205,0
2R	12434460	.	TG	T	3067.73	.	AC=2;AF=1.00;AN=2;DP=68;ExcessHet=3.0103;FS=0.000;MLEAC=2;MLEAF=1.00;MQ=43.45;QD=30.44;SOR=0.849	GT:AD:DP:GQ:PL	1/1:0,67:67:99:3105,208,0
2R	12434463	.	A	ATGTT	3112.73	.	AC=2;AF=1.00;AN=2;DP=67;ExcessHet=3.0103;FS=0.000;MLEAC=2;MLEAF=1.00;MQ=43.44;QD=28.44;SOR=0.754	GT:AD:DP:GQ:PL	1/1:0,66:66:99:3150,211,0
2R	12434889	.	G	A	1563.77	.	AC=2;AF=1.00;AN=2;DP=57;ExcessHet=3.0103;FS=0.000;MLEAC=2;MLEAF=1.00;MQ=43.93;QD=27.43;SOR=0.877	GT:AD:DP:GQ:PL	1/1:0,57:57:99:1592,170,0
2R	12435078	.	A	G	1129.77	.	AC=2;AF=1.00;AN=2;DP=43;ExcessHet=3.0103;FS=0.000;MLEAC=2;MLEAF=1.00;MQ=43.74;QD=26.27;SOR=0.739	GT:AD:DP:GQ:PL	1/1:0,43:43:99:1158,128,0
2R	12435229	.	G	C	901.77	.	AC=2;AF=1.00;AN=2;DP=35;ExcessHet=3.0103;FS=0.000;MLEAC=2;MLEAF=1.00;MQ=43.62;QD=28.18;SOR=0.957	GT:AD:DP:GQ:PL	1/1:0,32:32:96:930,96,0
2R	12435383	.	T	C	1216.77	.	AC=2;AF=1.00;AN=2;DP=46;ExcessHet=3.0103;FS=0.000;MLEAC=2;MLEAF=1.00;MQ=43.62;QD=27.04;SOR=0.829	GT:AD:DP:GQ:PL	1/1:0,45:45:99:1245,135,0
2R	12435596	.	G	A	1576.77	.	AC=2;AF=1.00;AN=2;DP=57;ExcessHet=3.0103;FS=0.000;MLEAC=2;MLEAF=1.00;MQ=43.64;QD=27.66;SOR=1.238	GT:AD:DP:GQ:PL	1/1:0,57:57:99:1605,171,0
2R	12436284	.	A	G	1738.77	.	AC=2;AF=1.00;AN=2;DP=64;ExcessHet=3.0103;FS=0.000;MLEAC=2;MLEAF=1.00;MQ=44.00;QD=27.17;SOR=1.402	GT:AD:DP:GQ:PL	1/1:0,64:64:99:1767,191,0
2R	12436344	.	T	A	1760.77	.	AC=2;AF=1.00;AN=2;DP=65;ExcessHet=3.0103;FS=0.000;MLEAC=2;MLEAF=1.00;MQ=44.00;QD=27.09;SOR=1.758	GT:AD:DP:GQ:PL	1/1:0,65:65:99:1789,194,0
2R	12436369	.	T	C	1737.77	.	AC=2;AF=1.00;AN=2;DP=63;ExcessHet=3.0103;FS=0.000;MLEAC=2;MLEAF=1.00;MQ=44.00;QD=27.58;SOR=2.056	GT:AD:DP:GQ:PL	1/1:0,63:63:99:1766,189,0
2R	12436669	.	T	A	3375.77	.	AC=2;AF=1.00;AN=2;DP=75;ExcessHet=3.0103;FS=0.000;MLEAC=2;MLEAF=1.00;MQ=43.90;QD=32.69;SOR=0.832	GT:AD:DP:GQ:PL	1/1:0,75:75:99:3404,229,0
2R	12436671	.	T	A	3375.77	.	AC=2;AF=1.00;AN=2;DP=76;ExcessHet=3.0103;FS=0.000;MLEAC=2;MLEAF=1.00;MQ=43.90;QD=27.14;SOR=0.801	GT:AD:DP:GQ:PL	1/1:0,76:76:99:3404,229,0
2R	12436813	.	A	G	1881.77	.	AC=2;AF=1.00;AN=2;BaseQRankSum=-1.577;ClippingRankSum=0.000;DP=74;ExcessHet=3.0103;FS=0.000;MLEAC=2;MLEAF=1.00;MQ=43.58;MQRankSum=-0.084;QD=25.78;ReadPosRankSum=1.664;SOR=0.516	GT:AD:DP:GQ:PL	1/1:1,72:73:99:1910,188,0
2R	12436867	.	T	C	1679.77	.	AC=2;AF=1.00;AN=2;BaseQRankSum=0.650;ClippingRankSum=0.000;DP=65;ExcessHet=3.0103;FS=0.000;MLEAC=2;MLEAF=1.00;MQ=43.96;MQRankSum=0.000;QD=26.66;ReadPosRankSum=-0.441;SOR=0.876	GT:AD:DP:GQ:PL	1/1:1,62:63:99:1708,161,0
2R	12437061	.	A	T	1614.77	.	AC=2;AF=1.00;AN=2;DP=60;ExcessHet=3.0103;FS=0.000;MLEAC=2;MLEAF=1.00;MQ=43.97;QD=26.91;SOR=1.071	GT:AD:DP:GQ:PL	1/1:0,60:60:99:1643,178,0
2R	12437082	.	A	G	1453.77	.	AC=2;AF=1.00;AN=2;DP=54;ExcessHet=3.0103;FS=0.000;MLEAC=2;MLEAF=1.00;MQ=43.93;QD=26.92;SOR=0.931	GT:AD:DP:GQ:PL	1/1:0,54:54:99:1482,161,0
2R	12437163	.	G	A	1592.77	.	AC=2;AF=1.00;AN=2;DP=58;ExcessHet=3.0103;FS=0.000;MLEAC=2;MLEAF=1.00;MQ=43.97;QD=27.46;SOR=0.836	GT:AD:DP:GQ:PL	1/1:0,58:58:99:1621,174,0
2R	12437268	.	G	A	2069.77	.	AC=2;AF=1.00;AN=2;BaseQRankSum=1.783;ClippingRankSum=0.000;DP=78;ExcessHet=3.0103;FS=0.000;MLEAC=2;MLEAF=1.00;MQ=44.00;MQRankSum=0.000;QD=26.88;ReadPosRankSum=-0.535;SOR=0.320	GT:AD:DP:GQ:PL	1/1:1,76:77:99:2098,220,0
2R	12437543	.	T	G	1626.77	.	AC=2;AF=1.00;AN=2;DP=59;ExcessHet=3.0103;FS=0.000;MLEAC=2;MLEAF=1.00;MQ=43.90;QD=27.57;SOR=0.871	GT:AD:DP:GQ:PL	1/1:0,59:59:99:1655,177,0
2R	12437668	.	C	T	1133.77	.	AC=2;AF=1.00;AN=2;DP=41;ExcessHet=3.0103;FS=0.000;MLEAC=2;MLEAF=1.00;MQ=43.95;QD=27.65;SOR=0.954	GT:AD:DP:GQ:PL	1/1:0,41:41:99:1162,123,0
2R	12437707	.	C	G	1153.77	.	AC=2;AF=1.00;AN=2;DP=42;ExcessHet=3.0103;FS=0.000;MLEAC=2;MLEAF=1.00;MQ=43.95;QD=27.47;SOR=0.788	GT:AD:DP:GQ:PL	1/1:0,42:42:99:1182,126,0
2R	12437720	.	G	T	1229.77	.	AC=2;AF=1.00;AN=2;DP=44;ExcessHet=3.0103;FS=0.000;MLEAC=2;MLEAF=1.00;MQ=43.96;QD=27.95;SOR=0.883	GT:AD:DP:GQ:PL	1/1:0,44:44:99:1258,132,0
2R	12437793	.	A	G	1231.77	.	AC=2;AF=1.00;AN=2;DP=46;ExcessHet=3.0103;FS=0.000;MLEAC=2;MLEAF=1.00;MQ=43.94;QD=26.78;SOR=0.874	GT:AD:DP:GQ:PL	1/1:0,46:46:99:1260,137,0
2R	12437866	.	TA	T	2262.73	.	AC=2;AF=1.00;AN=2;DP=53;ExcessHet=3.0103;FS=0.000;MLEAC=2;MLEAF=1.00;MQ=43.95;QD=32.91;SOR=0.693	GT:AD:DP:GQ:PL	1/1:0,52:52:99:2300,157,0
2R	12437868	.	A	G	2271.77	.	AC=2;AF=1.00;AN=2;DP=52;ExcessHet=3.0103;FS=0.000;MLEAC=2;MLEAF=1.00;MQ=43.94;QD=29.00;SOR=0.693	GT:AD:DP:GQ:PL	1/1:0,52:52:99:2300,157,0
2R	12438201	.	G	A	1594.77	.	AC=2;AF=1.00;AN=2;DP=59;ExcessHet=3.0103;FS=0.000;MLEAC=2;MLEAF=1.00;MQ=44.00;QD=27.50;SOR=1.609	GT:AD:DP:GQ:PL	1/1:0,58:58:99:1623,173,0
2R	12438253	.	C	T	1767.77	.	AC=2;AF=1.00;AN=2;DP=65;ExcessHet=3.0103;FS=0.000;MLEAC=2;MLEAF=1.00;MQ=44.00;QD=27.62;SOR=0.966	GT:AD:DP:GQ:PL	1/1:0,64:64:99:1796,191,0
2R	12438270	.	G	A	1796.77	.	AC=2;AF=1.00;AN=2;DP=64;ExcessHet=3.0103;FS=0.000;MLEAC=2;MLEAF=1.00;MQ=44.00;QD=28.52;SOR=0.933	GT:AD:DP:GQ:PL	1/1:0,63:63:99:1825,189,0
2R	12438283	.	T	C	2720.77	.	AC=2;AF=1.00;AN=2;DP=60;ExcessHet=3.0103;FS=0.000;MLEAC=2;MLEAF=1.00;MQ=43.95;QD=30.11;SOR=0.906	GT:AD:DP:GQ:PL	1/1:0,60:60:99:2749,190,0
2R	12438290	.	C	T	2714.77	.	AC=2;AF=1.00;AN=2;DP=63;ExcessHet=3.0103;FS=0.000;MLEAC=2;MLEAF=1.00;MQ=43.95;QD=32.01;SOR=1.092	GT:AD:DP:GQ:PL	1/1:0,63:63:99:2743,190,0
2R	12438305	.	C	T	1949.77	.	AC=2;AF=1.00;AN=2;DP=70;ExcessHet=3.0103;FS=0.000;MLEAC=2;MLEAF=1.00;MQ=43.96;QD=27.85;SOR=1.011	GT:AD:DP:GQ:PL	1/1:0,70:70:99:1978,210,0
2R	12438370	.	C	G	2457.77	.	AC=2;AF=1.00;AN=2;DP=89;ExcessHet=3.0103;FS=0.000;MLEAC=2;MLEAF=1.00;MQ=43.98;QD=27.62;SOR=0.715	GT:AD:DP:GQ:PL	1/1:0,89:89:99:2486,266,0
2R	12438391	.	G	C	2376.77	.	AC=2;AF=1.00;AN=2;DP=86;ExcessHet=3.0103;FS=0.000;MLEAC=2;MLEAF=1.00;MQ=43.98;QD=27.64;SOR=0.740	GT:AD:DP:GQ:PL	1/1:0,86:86:99:2405,258,0
2R	12438417	.	G	A	2175.77	.	AC=2;AF=1.00;AN=2;DP=80;ExcessHet=3.0103;FS=0.000;MLEAC=2;MLEAF=1.00;MQ=43.98;QD=27.20;SOR=0.693	GT:AD:DP:GQ:PL	1/1:0,80:80:99:2204,239,0
2R	12438485	.	C	G	1889.77	.	AC=2;AF=1.00;AN=2;DP=71;ExcessHet=3.0103;FS=0.000;MLEAC=2;MLEAF=1.00;MQ=44.00;QD=27.00;SOR=0.811	GT:AD:DP:GQ:PL	1/1:0,70:70:99:1918,209,0
2R	12438614	.	TCA	T	1806.73	.	AC=2;AF=1.00;AN=2;DP=70;ExcessHet=3.0103;FS=0.000;MLEAC=2;MLEAF=1.00;MQ=44.00;QD=31.70;SOR=1.047	GT:AD:DP:GQ:PL	1/1:0,57:57:99:1844,171,0
2R	12438679	.	G	A	1978.77	.	AC=2;AF=1.00;AN=2;DP=70;ExcessHet=3.0103;FS=0.000;MLEAC=2;MLEAF=1.00;MQ=44.00;QD=28.27;SOR=1.163	GT:AD:DP:GQ:PL	1/1:0,70:70:99:2007,210,0
2R	12438786	.	G	GA	1300.73	.	AC=2;AF=1.00;AN=2;DP=63;ExcessHet=3.0103;FS=0.000;MLEAC=2;MLEAF=1.00;MQ=44.00;QD=22.43;SOR=0.836	GT:AD:DP:GQ:PL	1/1:0,58:58:99:1338,179,0
2R	12438866	.	G	A	1876.77	.	AC=2;AF=1.00;AN=2;BaseQRankSum=1.771;ClippingRankSum=0.000;DP=68;ExcessHet=3.0103;FS=0.000;MLEAC=2;MLEAF=1.00;MQ=43.97;MQRankSum=0.000;QD=27.60;ReadPosRankSum=0.588;SOR=0.270	GT:AD:DP:GQ:PL	1/1:1,67:68:99:1905,194,0
2R	12439104	.	G	A	1572.77	.	AC=2;AF=1.00;AN=2;DP=57;ExcessHet=3.0103;FS=0.000;MLEAC=2;MLEAF=1.00;MQ=43.62;QD=27.59;SOR=0.728	GT:AD:DP:GQ:PL	1/1:0,57:57:99:1601,170,0
2R	12439324	.	A	G	2843.77	.	AC=2;AF=1.00;AN=2;DP=65;ExcessHet=3.0103;FS=0.000;MLEAC=2;MLEAF=1.00;MQ=42.36;QD=32.53;SOR=0.892	GT:AD:DP:GQ:PL	1/1:0,64:64:99:2872,196,0
2R	12439327	.	C	CAGCGGAGATCGG	3149.73	.	AC=2;AF=1.00;AN=2;DP=67;ExcessHet=3.0103;FS=0.000;MLEAC=2;MLEAF=1.00;MQ=42.35;QD=28.47;SOR=0.818	GT:AD:DP:GQ:PL	1/1:0,66:66:99:3187,217,0
2R	12439343	.	G	A	1729.77	.	AC=2;AF=1.00;AN=2;DP=65;ExcessHet=3.0103;FS=0.000;MLEAC=2;MLEAF=1.00;MQ=42.25;QD=27.03;SOR=0.756	GT:AD:DP:GQ:PL	1/1:0,64:64:99:1758,190,0
2R	12439356	.	C	A	2723.77	.	AC=2;AF=1.00;AN=2;DP=61;ExcessHet=3.0103;FS=0.000;MLEAC=2;MLEAF=1.00;MQ=42.18;QD=31.84;SOR=1.022	GT:AD:DP:GQ:PL	1/1:0,61:61:99:2752,187,0
2R	12439359	.	C	G	2927.77	.	AC=2;AF=1.00;AN=2;DP=59;ExcessHet=3.0103;FS=0.000;MLEAC=2;MLEAF=1.00;MQ=42.19;QD=30.75;SOR=1.034	GT:AD:DP:GQ:PL	1/1:0,59:59:99:2956,199,0
2R	12439360	.	A	ATCTG	2879.73	.	AC=2;AF=1.00;AN=2;DP=60;ExcessHet=3.0103;FS=0.000;MLEAC=2;MLEAF=1.00;MQ=42.35;QD=30.58;SOR=0.986	GT:AD:DP:GQ:PL	1/1:0,60:60:99:2917,196,0
2R	12439364	.	A	T	2806.77	.	AC=2;AF=1.00;AN=2;DP=62;ExcessHet=3.0103;FS=0.000;MLEAC=2;MLEAF=1.00;MQ=42.43;QD=33.65;SOR=1.143	GT:AD:DP:GQ:PL	1/1:0,62:62:99:2835,190,0
2R	12439366	.	CCCT	C	2752.73	.	AC=2;AF=1.00;AN=2;DP=61;ExcessHet=3.0103;FS=0.000;MLEAC=2;MLEAF=1.00;MQ=42.44;QD=31.17;SOR=1.197	GT:AD:DP:GQ:PL	1/1:0,61:61:99:2790,187,0
2R	12439481	.	C	T	1441.77	.	AC=2;AF=1.00;AN=2;DP=54;ExcessHet=3.0103;FS=0.000;MLEAC=2;MLEAF=1.00;MQ=43.62;QD=26.70;SOR=1.445	GT:AD:DP:GQ:PL	1/1:0,54:54:99:1470,161,0
2R	12439681	.	A	G	1452.77	.	AC=2;AF=1.00;AN=2;DP=53;ExcessHet=3.0103;FS=0.000;MLEAC=2;MLEAF=1.00;MQ=43.71;QD=27.41;SOR=0.808	GT:AD:DP:GQ:PL	1/1:0,53:53:99:1481,159,0
2R	12439716	.	T	C	1401.77	.	AC=2;AF=1.00;AN=2;DP=51;ExcessHet=3.0103;FS=0.000;MLEAC=2;MLEAF=1.00;MQ=43.85;QD=27.49;SOR=0.813	GT:AD:DP:GQ:PL	1/1:0,51:51:99:1430,153,0
2R	12439770	.	G	A	1573.77	.	AC=2;AF=1.00;AN=2;DP=55;ExcessHet=3.0103;FS=0.000;MLEAC=2;MLEAF=1.00;MQ=43.91;QD=28.61;SOR=0.804	GT:AD:DP:GQ:PL	1/1:0,55:55:99:1602,165,0
2R	12439802	.	C	G	2699.77	.	AC=2;AF=1.00;AN=2;DP=62;ExcessHet=3.0103;FS=0.000;MLEAC=2;MLEAF=1.00;MQ=43.91;QD=33.19;SOR=0.976	GT:AD:DP:GQ:PL	1/1:0,62:62:99:2728,190,0
2R	12439818	.	C	T	2716.77	.	AC=2;AF=1.00;AN=2;DP=64;ExcessHet=3.0103;FS=0.000;MLEAC=2;MLEAF=1.00;MQ=43.91;QD=28.51;SOR=0.693	GT:AD:DP:GQ:PL	1/1:0,64:64:99:2745,193,0
2R	12439867	.	T	G	1904.77	.	AC=2;AF=1.00;AN=2;DP=70;ExcessHet=3.0103;FS=0.000;MLEAC=2;MLEAF=1.00;MQ=44.73;QD=27.21;SOR=0.874	GT:AD:DP:GQ:PL	1/1:0,70:70:99:1933,209,0
2R	12439926	.	A	G	1689.77	.	AC=2;AF=1.00;AN=2;DP=62;ExcessHet=3.0103;FS=0.000;MLEAC=2;MLEAF=1.00;MQ=44.83;QD=27.25;SOR=0.758	GT:AD:DP:GQ:PL	1/1:0,62:62:99:1718,186,0
2R	12439960	.	GAAAA	G	1958.73	.	AC=2;AF=1.00;AN=2;DP=47;ExcessHet=3.0103;FS=0.000;MLEAC=2;MLEAF=1.00;MQ=45.17;QD=28.37;SOR=1.280	GT:AD:DP:GQ:PL	1/1:0,45:45:99:1996,136,0
2R	12440103	.	C	T	1593.77	.	AC=2;AF=1.00;AN=2;DP=58;ExcessHet=3.0103;FS=0.000;MLEAC=2;MLEAF=1.00;MQ=44.00;QD=27.96;SOR=1.140	GT:AD:DP:GQ:PL	1/1:0,57:57:99:1622,171,0
2R	12440164	.	A	G	1498.77	.	AC=2;AF=1.00;AN=2;DP=56;ExcessHet=3.0103;FS=0.000;MLEAC=2;MLEAF=1.00;MQ=44.00;QD=26.76;SOR=1.781	GT:AD:DP:GQ:PL	1/1:0,56:56:99:1527,167,0
2R	12440273	.	C	T	1272.77	.	AC=2;AF=1.00;AN=2;BaseQRankSum=1.506;ClippingRankSum=0.000;DP=47;ExcessHet=3.0103;FS=3.933;MLEAC=2;MLEAF=1.00;MQ=44.00;MQRankSum=0.000;QD=27.08;ReadPosRankSum=1.615;SOR=0.948	GT:AD:DP:GQ:PL	1/1:1,46:47:99:1301,113,0
2R	12440383	.	C	T	1036.77	.	AC=2;AF=1.00;AN=2;DP=40;ExcessHet=3.0103;FS=0.000;MLEAC=2;MLEAF=1.00;MQ=43.90;QD=25.92;SOR=0.793	GT:AD:DP:GQ:PL	1/1:0,40:40:99:1065,119,0
2R	12440662	.	G	A	696.77	.	AC=2;AF=1.00;AN=2;BaseQRankSum=0.198;ClippingRankSum=0.000;DP=57;ExcessHet=3.0103;FS=0.000;MLEAC=2;MLEAF=1.00;MQ=43.90;MQRankSum=2.063;QD=16.20;ReadPosRankSum=0.147;SOR=0.850	GT:AD:DP:GQ:PL	1/1:4,39:43:45:725,45,0
2R	12440765	.	A	C	1279.77	.	AC=2;AF=1.00;AN=2;DP=49;ExcessHet=3.0103;FS=0.000;MLEAC=2;MLEAF=1.00;MQ=43.82;QD=26.12;SOR=0.733	GT:AD:DP:GQ:PL	1/1:0,49:49:99:1308,146,0
2R	12441578	.	TAACTAA	T	2692.73	.	AC=2;AF=1.00;AN=2;DP=64;ExcessHet=3.0103;FS=0.000;MLEAC=2;MLEAF=1.00;MQ=44.00;QD=31.95;SOR=0.941	GT:AD:DP:GQ:PL	1/1:0,61:61:99:2730,184,0
2R	12441777	.	A	T	1773.77	.	AC=2;AF=1.00;AN=2;BaseQRankSum=1.050;ClippingRankSum=0.000;DP=68;ExcessHet=3.0103;FS=0.000;MLEAC=2;MLEAF=1.00;MQ=43.83;MQRankSum=-0.143;QD=26.08;ReadPosRankSum=-0.514;SOR=0.429	GT:AD:DP:GQ:PL	1/1:1,67:68:99:1802,176,0
2R	12441974	.	T	C	1823.77	.	AC=2;AF=1.00;AN=2;DP=66;ExcessHet=3.0103;FS=0.000;MLEAC=2;MLEAF=1.00;MQ=44.00;QD=27.63;SOR=0.957	GT:AD:DP:GQ:PL	1/1:0,66:66:99:1852,197,0
2R	12442172	.	G	A	3258.77	.	AC=2;AF=1.00;AN=2;DP=74;ExcessHet=3.0103;FS=0.000;MLEAC=2;MLEAF=1.00;MQ=44.00;QD=31.32;SOR=0.747	GT:AD:DP:GQ:PL	1/1:0,74:74:99:3287,226,0
2R	12442176	.	A	AT	3347.73	.	AC=2;AF=1.00;AN=2;DP=74;ExcessHet=3.0103;FS=0.000;MLEAC=2;MLEAF=1.00;MQ=44.00;QD=24.69;SOR=0.804	GT:AD:DP:GQ:PL	1/1:0,74:74:99:3385,229,0
2R	12442183	.	C	T	3390.77	.	AC=2;AF=1.00;AN=2;DP=76;ExcessHet=3.0103;FS=0.000;MLEAC=2;MLEAF=1.00;MQ=44.00;QD=31.37;SOR=0.859	GT:AD:DP:GQ:PL	1/1:0,76:76:99:3419,229,0
2R	12442193	.	A	C	3324.77	.	AC=2;AF=1.00;AN=2;DP=75;ExcessHet=3.0103;FS=0.000;MLEAC=2;MLEAF=1.00;MQ=44.00;QD=25.72;SOR=0.864	GT:AD:DP:GQ:PL	1/1:0,74:74:99:3353,226,0
2R	12442293	.	C	T	2260.77	.	AC=2;AF=1.00;AN=2;DP=82;ExcessHet=3.0103;FS=0.000;MLEAC=2;MLEAF=1.00;MQ=43.98;QD=27.57;SOR=0.902	GT:AD:DP:GQ:PL	1/1:0,82:82:99:2289,246,0
2R	12442321	.	T	C	2206.77	.	AC=2;AF=1.00;AN=2;DP=80;ExcessHet=3.0103;FS=0.000;MLEAC=2;MLEAF=1.00;MQ=43.98;QD=27.58;SOR=0.908	GT:AD:DP:GQ:PL	1/1:0,80:80:99:2235,239,0
2R	12442444	.	T	C	2029.77	.	AC=2;AF=1.00;AN=2;DP=72;ExcessHet=3.0103;FS=0.000;MLEAC=2;MLEAF=1.00;MQ=44.00;QD=28.19;SOR=0.749	GT:AD:DP:GQ:PL	1/1:0,72:72:99:2058,215,0
2R	12442558	.	A	G	2280.77	.	AC=2;AF=1.00;AN=2;DP=83;ExcessHet=3.0103;FS=0.000;MLEAC=2;MLEAF=1.00;MQ=43.95;QD=27.48;SOR=0.928	GT:AD:DP:GQ:PL	1/1:0,83:83:99:2309,248,0
2R	12442684	.	A	G	2083.77	.	AC=2;AF=1.00;AN=2;DP=77;ExcessHet=3.0103;FS=0.000;MLEAC=2;MLEAF=1.00;MQ=44.00;QD=27.06;SOR=0.719	GT:AD:DP:GQ:PL	1/1:0,77:77:99:2112,230,0
2R	12442944	.	G	C	2611.77	.	AC=2;AF=1.00;AN=2;DP=60;ExcessHet=3.0103;FS=0.000;MLEAC=2;MLEAF=1.00;MQ=43.87;QD=29.35;SOR=0.906	GT:AD:DP:GQ:PL	1/1:0,60:60:99:2640,181,0
2R	12442945	.	A	G	2611.77	.	AC=2;AF=1.00;AN=2;DP=60;ExcessHet=3.0103;FS=0.000;MLEAC=2;MLEAF=1.00;MQ=43.87;QD=26.21;SOR=0.906	GT:AD:DP:GQ:PL	1/1:0,60:60:99:2640,181,0
2R	12442979	.	A	T	1887.77	.	AC=2;AF=1.00;AN=2;BaseQRankSum=1.800;ClippingRankSum=0.000;DP=68;ExcessHet=3.0103;FS=0.000;MLEAC=2;MLEAF=1.00;MQ=43.88;MQRankSum=-0.189;QD=28.18;ReadPosRankSum=1.061;SOR=0.373	GT:AD:DP:GQ:PL	1/1:1,66:67:99:1916,191,0
2R	12443033	.	C	T	1908.77	.	AC=2;AF=1.00;AN=2;DP=69;ExcessHet=3.0103;FS=0.000;MLEAC=2;MLEAF=1.00;MQ=43.84;QD=27.66;SOR=0.722	GT:AD:DP:GQ:PL	1/1:0,69:69:99:1937,207,0
2R	12443046	.	T	G	3064.77	.	AC=2;AF=1.00;AN=2;DP=68;ExcessHet=3.0103;FS=0.000;MLEAC=2;MLEAF=1.00;MQ=43.84;QD=27.71;SOR=0.752	GT:AD:DP:GQ:PL	1/1:0,68:68:99:3093,208,0
2R	12443050	.	GATAT	G	3086.73	.	AC=2;AF=1.00;AN=2;DP=68;ExcessHet=3.0103;FS=0.000;MLEAC=2;MLEAF=1.00;MQ=43.84;QD=28.55;SOR=0.752	GT:AD:DP:GQ:PL	1/1:0,68:68:99:3124,211,0
2R	12443057	.	T	G	3062.77	.	AC=2;AF=1.00;AN=2;DP=69;ExcessHet=3.0103;FS=0.000;MLEAC=2;MLEAF=1.00;MQ=43.84;QD=30.70;SOR=0.781	GT:AD:DP:GQ:PL	1/1:0,69:69:99:3091,208,0
2R	12443071	.	A	C	3055.77	.	AC=2;AF=1.00;AN=2;DP=68;ExcessHet=3.0103;FS=0.000;MLEAC=2;MLEAF=1.00;MQ=43.84;QD=31.39;SOR=0.693	GT:AD:DP:GQ:PL	1/1:0,68:68:99:3084,208,0
2R	12443076	.	GCT	G	2977.73	.	AC=2;AF=1.00;AN=2;DP=67;ExcessHet=3.0103;FS=0.000;MLEAC=2;MLEAF=1.00;MQ=43.84;QD=32.24;SOR=0.723	GT:AD:DP:GQ:PL	1/1:0,67:67:99:3015,202,0
2R	12443469	.	A	ACTGCCTTGG	3255.73	.	AC=2;AF=1.00;AN=2;DP=76;ExcessHet=3.0103;FS=0.000;MLEAC=2;MLEAF=1.00;MQ=43.91;QD=32.59;SOR=0.910	GT:AD:DP:GQ:PL	1/1:0,69:69:99:3293,222,0
2R	12443537	.	C	G	1889.77	.	AC=2;AF=1.00;AN=2;DP=68;ExcessHet=3.0103;FS=0.000;MLEAC=2;MLEAF=1.00;MQ=44.00;QD=27.79;SOR=0.752	GT:AD:DP:GQ:PL	1/1:0,68:68:99:1918,204,0
2R	12443772	.	A	T	2183.77	.	AC=2;AF=1.00;AN=2;DP=78;ExcessHet=3.0103;FS=0.000;MLEAC=2;MLEAF=1.00;MQ=44.00;QD=28.00;SOR=0.744	GT:AD:DP:GQ:PL	1/1:0,78:78:99:2212,233,0
2R	12443806	.	CTT	C	2183.73	.	AC=2;AF=1.00;AN=2;DP=72;ExcessHet=3.0103;FS=0.000;MLEAC=2;MLEAF=1.00;MQ=44.00;QD=30.76;SOR=0.840	GT:AD:DP:GQ:PL	1/1:0,71:71:99:2221,214,0
2R	12443873	.	AATC	A	2825.73	.	AC=2;AF=1.00;AN=2;DP=64;ExcessHet=3.0103;FS=0.000;MLEAC=2;MLEAF=1.00;MQ=44.00;QD=31.45;SOR=0.693	GT:AD:DP:GQ:PL	1/1:0,64:64:99:2863,193,0
2R	12443908	.	T	G	1967.77	.	AC=2;AF=1.00;AN=2;DP=72;ExcessHet=3.0103;FS=0.000;MLEAC=2;MLEAF=1.00;MQ=44.00;QD=27.72;SOR=0.971	GT:AD:DP:GQ:PL	1/1:0,71:71:99:1996,213,0
2R	12444981	.	A	T	2003.77	.	AC=2;AF=1.00;AN=2;DP=76;ExcessHet=3.0103;FS=0.000;MLEAC=2;MLEAF=1.00;MQ=43.97;QD=26.72;SOR=0.719	GT:AD:DP:GQ:PL	1/1:0,75:75:99:2032,224,0
2R	12445242	.	TAA	T	3081.73	.	AC=2;AF=1.00;AN=2;DP=72;ExcessHet=3.0103;FS=0.000;MLEAC=2;MLEAF=1.00;MQ=43.80;QD=29.00;SOR=0.980	GT:AD:DP:GQ:PL	1/1:0,69:69:99:3119,211,0
2R	12445247	.	C	T	3168.77	.	AC=2;AF=1.00;AN=2;DP=72;ExcessHet=3.0103;FS=0.000;MLEAC=2;MLEAF=1.00;MQ=43.80;QD=29.34;SOR=1.073	GT:AD:DP:GQ:PL	1/1:0,72:72:99:3197,217,0
2R	12445432	.	ACCACAGCAAAAGATG	A	3028.73	.	AC=2;AF=1.00;AN=2;DP=72;ExcessHet=3.0103;FS=0.000;MLEAC=2;MLEAF=1.00;MQ=43.32;QD=36.56;SOR=0.844	GT:AD:DP:GQ:PL	1/1:0,69:69:99:3066,209,0
2R	12445633	.	T	A	2322.77	.	AC=2;AF=1.00;AN=2;DP=52;ExcessHet=3.0103;FS=0.000;MLEAC=2;MLEAF=1.00;MQ=43.30;QD=25.58;SOR=0.941	GT:AD:DP:GQ:PL	1/1:0,52:52:99:2351,162,0
2R	12445635	.	C	T	2322.77	.	AC=2;AF=1.00;AN=2;DP=54;ExcessHet=3.0103;FS=0.000;MLEAC=2;MLEAF=1.00;MQ=43.33;QD=22.05;SOR=0.846	GT:AD:DP:GQ:PL	1/1:0,54:54:99:2351,162,0
2R	12445663	.	A	G	2739.77	.	AC=2;AF=1.00;AN=2;DP=62;ExcessHet=3.0103;FS=0.000;MLEAC=2;MLEAF=1.00;MQ=42.83;QD=26.90;SOR=0.826	GT:AD:DP:GQ:PL	1/1:0,62:62:99:2768,189,0
2R	12445667	.	A	C	2759.77	.	AC=2;AF=1.00;AN=2;DP=61;ExcessHet=3.0103;FS=0.000;MLEAC=2;MLEAF=1.00;MQ=42.78;QD=32.70;SOR=0.865	GT:AD:DP:GQ:PL	1/1:0,61:61:99:2788,189,0
2R	12445673	.	T	C	2761.77	.	AC=2;AF=1.00;AN=2;DP=57;ExcessHet=3.0103;FS=0.000;MLEAC=2;MLEAF=1.00;MQ=42.76;QD=29.48;SOR=0.877	GT:AD:DP:GQ:PL	1/1:0,57:57:99:2790,187,0
2R	12445682	.	TA	T	2797.73	.	AC=2;AF=1.00;AN=2;DP=58;ExcessHet=3.0103;FS=0.000;MLEAC=2;MLEAF=1.00;MQ=42.65;QD=37.67;SOR=0.997	GT:AD:DP:GQ:PL	1/1:0,58:58:99:2835,190,0
2R	12445685	.	G	GC	2735.73	.	AC=2;AF=1.00;AN=2;DP=61;ExcessHet=3.0103;FS=0.000;MLEAC=2;MLEAF=1.00;MQ=42.69;QD=35.29;SOR=1.107	GT:AD:DP:GQ:PL	1/1:0,61:61:99:2773,187,0
2R	12445688	.	T	C	2809.77	.	AC=2;AF=1.00;AN=2;DP=61;ExcessHet=3.0103;FS=0.000;MLEAC=2;MLEAF=1.00;MQ=42.69;QD=26.24;SOR=1.107	GT:AD:DP:GQ:PL	1/1:0,61:61:99:2838,193,0
2R	12445690	.	TGC	T	2755.73	.	AC=2;AF=1.00;AN=2;DP=62;ExcessHet=3.0103;FS=0.000;MLEAC=2;MLEAF=1.00;MQ=42.68;QD=26.28;SOR=1.057	GT:AD:DP:GQ:PL	1/1:0,62:62:99:2793,190,0
2R	12445704	.	T	C	1685.77	.	AC=2;AF=1.00;AN=2;DP=64;ExcessHet=3.0103;FS=0.000;MLEAC=2;MLEAF=1.00;MQ=42.78;QD=26.34;SOR=1.127	GT:AD:DP:GQ:PL	1/1:0,64:64:99:1714,190,0
2R	12445733	.	TC	T	1806.73	.	AC=2;AF=1.00;AN=2;DP=56;ExcessHet=3.0103;FS=0.000;MLEAC=2;MLEAF=1.00;MQ=42.82;QD=32.26;SOR=1.302	GT:AD:DP:GQ:PL	1/1:0,56:56:99:1844,168,0
2R	12445954	.	T	C	2353.77	.	AC=2;AF=1.00;AN=2;DP=53;ExcessHet=3.0103;FS=0.000;MLEAC=2;MLEAF=1.00;MQ=43.56;QD=27.89;SOR=0.808	GT:AD:DP:GQ:PL	1/1:0,53:53:99:2382,166,0
2R	12445959	.	A	G	2313.77	.	AC=2;AF=1.00;AN=2;DP=53;ExcessHet=3.0103;FS=0.000;MLEAC=2;MLEAF=1.00;MQ=43.56;QD=23.87;SOR=0.808	GT:AD:DP:GQ:PL	1/1:0,53:53:99:2342,163,0
2R	12446140	.	G	GTGTATGATTGTGGA	2728.73	.	AC=2;AF=1.00;AN=2;DP=55;ExcessHet=3.0103;FS=0.000;MLEAC=2;MLEAF=1.00;MQ=43.03;QD=30.60;SOR=0.804	GT:AD:DP:GQ:PL	1/1:0,55:55:99:2766,186,0
2R	12446160	.	A	C	2427.77	.	AC=2;AF=1.00;AN=2;DP=56;ExcessHet=3.0103;FS=0.000;MLEAC=2;MLEAF=1.00;MQ=43.12;QD=29.91;SOR=1.009	GT:AD:DP:GQ:PL	1/1:0,56:56:99:2456,174,0
2R	12446261	.	C	A	2648.77	.	AC=2;AF=1.00;AN=2;DP=58;ExcessHet=3.0103;FS=0.000;MLEAC=2;MLEAF=1.00;MQ=43.73;QD=26.22;SOR=0.762	GT:AD:DP:GQ:PL	1/1:0,58:58:99:2677,187,0
2R	12446271	.	C	T	2648.77	.	AC=2;AF=1.00;AN=2;DP=62;ExcessHet=3.0103;FS=0.000;MLEAC=2;MLEAF=1.00;MQ=43.75;QD=32.17;SOR=0.826	GT:AD:DP:GQ:PL	1/1:0,62:62:99:2677,187,0
2R	12446346	.	T	G	1893.77	.	AC=2;AF=1.00;AN=2;DP=68;ExcessHet=3.0103;FS=0.000;MLEAC=2;MLEAF=1.00;MQ=43.74;QD=27.85;SOR=0.693	GT:AD:DP:GQ:PL	1/1:0,68:68:99:1922,204,0
2R	12446367	.	C	A	1827.77	.	AC=2;AF=1.00;AN=2;DP=65;ExcessHet=3.0103;FS=0.000;MLEAC=2;MLEAF=1.00;MQ=43.76;QD=28.12;SOR=0.787	GT:AD:DP:GQ:PL	1/1:0,65:65:99:1856,195,0
2R	12446502	.	A	C	3355.77	.	AC=2;AF=1.00;AN=2;DP=77;ExcessHet=3.0103;FS=0.000;MLEAC=2;MLEAF=1.00;MQ=43.83;QD=29.51;SOR=1.121	GT:AD:DP:GQ:PL	1/1:0,76:76:99:3384,229,0
2R	12446503	.	C	T	3355.77	.	AC=2;AF=1.00;AN=2;DP=76;ExcessHet=3.0103;FS=0.000;MLEAC=2;MLEAF=1.00;MQ=43.92;QD=32.88;SOR=1.164	GT:AD:DP:GQ:PL	1/1:0,75:75:99:3384,229,0
2R	12446709	.	G	C	2246.77	.	AC=2;AF=1.00;AN=2;DP=84;ExcessHet=3.0103;FS=0.000;MLEAC=2;MLEAF=1.00;MQ=43.93;QD=26.75;SOR=1.206	GT:AD:DP:GQ:PL	1/1:0,84:84:99:2275,250,0
2R	12447000	.	G	T	2888.77	.	AC=2;AF=1.00;AN=2;DP=61;ExcessHet=3.0103;FS=0.000;MLEAC=2;MLEAF=1.00;MQ=43.57;QD=26.89;SOR=0.725	GT:AD:DP:GQ:PL	1/1:0,61:61:99:2917,196,0
2R	12447002	.	G	A	2933.77	.	AC=2;AF=1.00;AN=2;DP=64;ExcessHet=3.0103;FS=0.000;MLEAC=2;MLEAF=1.00;MQ=43.59;QD=32.02;SOR=0.693	GT:AD:DP:GQ:PL	1/1:0,64:64:99:2962,199,0
2R	12447004	.	C	T	2927.77	.	AC=2;AF=1.00;AN=2;DP=65;ExcessHet=3.0103;FS=0.000;MLEAC=2;MLEAF=1.00;MQ=43.60;QD=32.08;SOR=0.723	GT:AD:DP:GQ:PL	1/1:0,65:65:99:2956,199,0
2R	12447009	.	G	A	2910.77	.	AC=2;AF=1.00;AN=2;DP=64;ExcessHet=3.0103;FS=0.000;MLEAC=2;MLEAF=1.00;MQ=43.59;QD=32.07;SOR=0.693	GT:AD:DP:GQ:PL	1/1:0,64:64:99:2939,199,0
2R	12447155	.	C	T	1196.77	.	AC=2;AF=1.00;AN=2;DP=46;ExcessHet=3.0103;FS=0.000;MLEAC=2;MLEAF=1.00;MQ=43.91;QD=26.59;SOR=1.714	GT:AD:DP:GQ:PL	1/1:0,45:45:99:1225,134,0
2R	12447340	.	T	A	2391.77	.	AC=2;AF=1.00;AN=2;DP=84;ExcessHet=3.0103;FS=0.000;MLEAC=2;MLEAF=1.00;MQ=43.83;QD=28.47;SOR=0.791	GT:AD:DP:GQ:PL	1/1:0,84:84:99:2420,252,0
2R	12447373	.	A	G	2210.77	.	AC=2;AF=1.00;AN=2;DP=82;ExcessHet=3.0103;FS=0.000;MLEAC=2;MLEAF=1.00;MQ=43.76;QD=27.29;SOR=0.876	GT:AD:DP:GQ:PL	1/1:0,81:81:99:2239,242,0
2R	12447402	.	G	T	2342.77	.	AC=2;AF=1.00;AN=2;DP=83;ExcessHet=3.0103;FS=0.000;MLEAC=2;MLEAF=1.00;MQ=43.74;QD=28.23;SOR=0.872	GT:AD:DP:GQ:PL	1/1:0,83:83:99:2371,249,0
2R	12447449	.	A	T	3488.77	.	AC=2;AF=1.00;AN=2;DP=81;ExcessHet=3.0103;FS=0.000;MLEAC=2;MLEAF=1.00;MQ=43.84;QD=25.33;SOR=0.934	GT:AD:DP:GQ:PL	1/1:0,81:81:99:3517,244,0
2R	12447459	.	A	T	3668.77	.	AC=2;AF=1.00;AN=2;DP=78;ExcessHet=3.0103;FS=0.000;MLEAC=2;MLEAF=1.00;MQ=43.86;QD=33.82;SOR=0.798	GT:AD:DP:GQ:PL	1/1:0,78:78:99:3697,250,0
2R	12447467	.	C	T	3654.77	.	AC=2;AF=1.00;AN=2;DP=78;ExcessHet=3.0103;FS=0.000;MLEAC=2;MLEAF=1.00;MQ=43.89;QD=28.12;SOR=0.798	GT:AD:DP:GQ:PL	1/1:0,78:78:99:3683,247,0
2R	12447470	.	G	A	3594.77	.	AC=2;AF=1.00;AN=2;DP=77;ExcessHet=3.0103;FS=0.000;MLEAC=2;MLEAF=1.00;MQ=43.89;QD=28.94;SOR=0.828	GT:AD:DP:GQ:PL	1/1:0,77:77:99:3623,244,0
2R	12447484	.	C	A	3354.77	.	AC=2;AF=1.00;AN=2;DP=77;ExcessHet=3.0103;FS=0.000;MLEAC=2;MLEAF=1.00;MQ=43.91;QD=31.30;SOR=0.828	GT:AD:DP:GQ:PL	1/1:0,77:77:99:3383,232,0
2R	12447665	.	TC	T	2823.73	.	AC=2;AF=1.00;AN=2;DP=67;ExcessHet=3.0103;FS=0.000;MLEAC=2;MLEAF=1.00;MQ=44.00;QD=32.64;SOR=1.066	GT:AD:DP:GQ:PL	1/1:0,67:67:99:2861,202,0
2R	12447667	.	C	A	2832.77	.	AC=2;AF=1.00;AN=2;DP=67;ExcessHet=3.0103;FS=0.000;MLEAC=2;MLEAF=1.00;MQ=44.00;QD=29.52;SOR=1.066	GT:AD:DP:GQ:PL	1/1:0,67:67:99:2861,202,0
2R	12447710	.	T	A	1854.77	.	AC=2;AF=1.00;AN=2;DP=66;ExcessHet=3.0103;FS=0.000;MLEAC=2;MLEAF=1.00;MQ=44.00;QD=28.10;SOR=0.693	GT:AD:DP:GQ:PL	1/1:0,66:66:99:1883,198,0
2R	12447801	.	C	T	1709.77	.	AC=2;AF=1.00;AN=2;DP=65;ExcessHet=3.0103;FS=0.000;MLEAC=2;MLEAF=1.00;MQ=43.97;QD=27.14;SOR=1.092	GT:AD:DP:GQ:PL	1/1:0,63:63:99:1738,188,0
2R	12448112	.	A	T	3219.77	.	AC=2;AF=1.00;AN=2;DP=72;ExcessHet=3.0103;FS=0.000;MLEAC=2;MLEAF=1.00;MQ=43.97;QD=34.79;SOR=0.934	GT:AD:DP:GQ:PL	1/1:0,72:72:99:3248,220,0
2R	12448114	.	A	T	3219.77	.	AC=2;AF=1.00;AN=2;DP=72;ExcessHet=3.0103;FS=0.000;MLEAC=2;MLEAF=1.00;MQ=43.97;QD=29.06;SOR=0.934	GT:AD:DP:GQ:PL	1/1:0,72:72:99:3248,220,0
2R	12448748	.	C	T	1265.77	.	AC=2;AF=1.00;AN=2;DP=47;ExcessHet=3.0103;FS=0.000;MLEAC=2;MLEAF=1.00;MQ=43.94;QD=26.93;SOR=1.132	GT:AD:DP:GQ:PL	1/1:0,47:47:99:1294,140,0
2R	12448955	.	G	T	1496.77	.	AC=2;AF=1.00;AN=2;DP=55;ExcessHet=3.0103;FS=0.000;MLEAC=2;MLEAF=1.00;MQ=44.00;QD=27.21;SOR=0.729	GT:AD:DP:GQ:PL	1/1:0,55:55:99:1525,164,0
2R	12449033	.	C	T	1207.77	.	AC=2;AF=1.00;AN=2;DP=50;ExcessHet=3.0103;FS=0.000;MLEAC=2;MLEAF=1.00;MQ=44.00;QD=24.65;SOR=1.007	GT:AD:DP:GQ:PL	1/1:0,49:49:99:1236,145,0
2R	12449148	.	A	C	2209.77	.	AC=2;AF=1.00;AN=2;DP=51;ExcessHet=3.0103;FS=0.000;MLEAC=2;MLEAF=1.00;MQ=44.00;QD=31.63;SOR=0.900	GT:AD:DP:GQ:PL	1/1:0,51:51:99:2238,156,0
2R	12449155	.	T	A	2300.77	.	AC=2;AF=1.00;AN=2;DP=54;ExcessHet=3.0103;FS=0.000;MLEAC=2;MLEAF=1.00;MQ=44.00;QD=28.21;SOR=0.846	GT:AD:DP:GQ:PL	1/1:0,54:54:99:2329,166,0
2R	12449289	.	T	C	1443.77	.	AC=2;AF=1.00;AN=2;DP=57;ExcessHet=3.0103;FS=0.000;MLEAC=2;MLEAF=1.00;MQ=44.00;QD=25.78;SOR=0.922	GT:AD:DP:GQ:PL	1/1:0,56:56:99:1472,165,0
2R	12449571	.	A	T	2434.77	.	AC=2;AF=1.00;AN=2;DP=57;ExcessHet=3.0103;FS=0.000;MLEAC=2;MLEAF=1.00;MQ=43.61;QD=35.72;SOR=0.960	GT:AD:DP:GQ:PL	1/1:0,57:57:99:2463,172,0
2R	12449580	.	T	C	2353.77	.	AC=2;AF=1.00;AN=2;DP=52;ExcessHet=3.0103;FS=0.000;MLEAC=2;MLEAF=1.00;MQ=43.83;QD=35.97;SOR=0.900	GT:AD:DP:GQ:PL	1/1:0,51:51:99:2382,163,0
2R	12449589	.	C	A	2281.77	.	AC=2;AF=1.00;AN=2;DP=53;ExcessHet=3.0103;FS=0.000;MLEAC=2;MLEAF=1.00;MQ=43.83;QD=32.17;SOR=0.770	GT:AD:DP:GQ:PL	1/1:0,52:52:99:2310,157,0
2R	12449804	.	G	T	1473.77	.	AC=2;AF=1.00;AN=2;BaseQRankSum=1.770;ClippingRankSum=0.000;DP=55;ExcessHet=3.0103;FS=0.000;MLEAC=2;MLEAF=1.00;MQ=43.76;MQRankSum=-0.210;QD=26.80;ReadPosRankSum=1.865;SOR=0.415	GT:AD:DP:GQ:PL	1/1:1,54:55:99:1502,141,0
2R	12450458	.	C	G	1818.77	.	AC=2;AF=1.00;AN=2;DP=67;ExcessHet=3.0103;FS=0.000;MLEAC=2;MLEAF=1.00;MQ=44.00;QD=27.15;SOR=0.917	GT:AD:DP:GQ:PL	1/1:0,67:67:99:1847,200,0
2R	12451507	.	C	CTA	1882.73	.	AC=2;AF=1.00;AN=2;DP=69;ExcessHet=3.0103;FS=0.000;MLEAC=2;MLEAF=1.00;MQ=43.90;QD=29.88;SOR=1.077	GT:AD:DP:GQ:PL	1/1:1,62:63:99:1920,183,0
2R	12451901	.	A	AC	3787.73	.	AC=2;AF=1.00;AN=2;DP=86;ExcessHet=3.0103;FS=0.000;MLEAC=2;MLEAF=1.00;MQ=43.87;QD=30.25;SOR=0.815	GT:AD:DP:GQ:PL	1/1:0,85:85:99:3825,256,0
2R	12451902	.	T	TTAA	3787.73	.	AC=2;AF=1.00;AN=2;DP=85;ExcessHet=3.0103;FS=0.000;MLEAC=2;MLEAF=1.00;MQ=43.87;QD=30.76;SOR=0.815	GT:AD:DP:GQ:PL	1/1:0,85:85:99:3825,256,0
2R	12451969	.	C	T	2067.77	.	AC=2;AF=1.00;AN=2;BaseQRankSum=1.549;ClippingRankSum=0.000;DP=79;ExcessHet=3.0103;FS=3.123;MLEAC=2;MLEAF=1.00;MQ=43.98;MQRankSum=8.889;QD=26.51;ReadPosRankSum=1.511;SOR=0.347	GT:AD:DP:GQ:PL	1/1:1,77:78:99:2096,208,0
2R	12452041	.	G	A	2163.77	.	AC=2;AF=1.00;AN=2;DP=75;ExcessHet=3.0103;FS=0.000;MLEAC=2;MLEAF=1.00;MQ=44.00;QD=28.85;SOR=0.719	GT:AD:DP:GQ:PL	1/1:0,75:75:99:2192,225,0
2R	12452092	.	G	A	2379.77	.	AC=2;AF=1.00;AN=2;DP=85;ExcessHet=3.0103;FS=0.000;MLEAC=2;MLEAF=1.00;MQ=44.00;QD=28.00;SOR=0.979	GT:AD:DP:GQ:PL	1/1:0,85:85:99:2408,255,0
2R	12452226	.	A	G	3337.77	.	AC=2;AF=1.00;AN=2;DP=76;ExcessHet=3.0103;FS=0.000;MLEAC=2;MLEAF=1.00;MQ=43.97;QD=34.23;SOR=1.051	GT:AD:DP:GQ:PL	1/1:0,76:76:99:3366,232,0
2R	12452237	.	T	C	3350.77	.	AC=2;AF=1.00;AN=2;DP=75;ExcessHet=3.0103;FS=0.000;MLEAC=2;MLEAF=1.00;MQ=43.97;QD=33.52;SOR=0.892	GT:AD:DP:GQ:PL	1/1:0,75:75:99:3379,229,0
2R	12452249	.	A	G	3375.77	.	AC=2;AF=1.00;AN=2;DP=75;ExcessHet=3.0103;FS=0.000;MLEAC=2;MLEAF=1.00;MQ=43.95;QD=28.33;SOR=1.022	GT:AD:DP:GQ:PL	1/1:0,75:75:99:3404,229,0
2R	12452263	.	G	A	3296.77	.	AC=2;AF=1.00;AN=2;DP=76;ExcessHet=3.0103;FS=0.000;MLEAC=2;MLEAF=1.00;MQ=43.92;QD=30.92;SOR=0.801	GT:AD:DP:GQ:PL	1/1:0,76:76:99:3325,232,0
2R	12452314	.	G	A	3374.77	.	AC=2;AF=1.00;AN=2;DP=78;ExcessHet=3.0103;FS=0.000;MLEAC=2;MLEAF=1.00;MQ=43.92;QD=26.13;SOR=0.772	GT:AD:DP:GQ:PL	1/1:0,77:77:99:3403,235,0
2R	12452319	.	T	TAA	3305.73	.	AC=2;AF=1.00;AN=2;DP=75;ExcessHet=3.0103;FS=0.000;MLEAC=2;MLEAF=1.00;MQ=43.92;QD=21.41;SOR=0.804	GT:AD:DP:GQ:PL	1/1:0,74:74:99:3343,229,0
2R	12452629	.	T	TTA	1447.75	.	AC=2;AF=1.00;AN=2;BaseQRankSum=-0.587;ClippingRankSum=0.000;DP=69;ExcessHet=3.0103;FS=0.000;MLEAC=2;MLEAF=1.00;MQ=43.81;MQRankSum=0.000;QD=24.54;ReadPosRankSum=0.661;SOR=0.671	GT:AD:DP:GQ:PL	1/1:5,54:59:24:1485,24,0
2R	12452936	.	A	G	2653.77	.	AC=2;AF=1.00;AN=2;BaseQRankSum=-0.391;ClippingRankSum=0.000;DP=67;ExcessHet=3.0103;FS=0.000;MLEAC=2;MLEAF=1.00;MQ=43.97;MQRankSum=0.000;QD=26.29;ReadPosRankSum=-1.376;SOR=0.248	GT:AD:DP:GQ:PL	1/1:1,66:67:99:2682,157,0
2R	12452960	.	TC	T	2847.73	.	AC=2;AF=1.00;AN=2;BaseQRankSum=-1.082;ClippingRankSum=0.000;DP=65;ExcessHet=3.0103;FS=0.000;MLEAC=2;MLEAF=1.00;MQ=44.00;MQRankSum=0.000;QD=31.56;ReadPosRankSum=-0.693;SOR=0.379	GT:AD:DP:GQ:PL	1/1:1,64:65:99:2885,157,0
2R	12452962	.	A	T	2806.77	.	AC=2;AF=1.00;AN=2;BaseQRankSum=-1.004;ClippingRankSum=0.000;DP=65;ExcessHet=3.0103;FS=0.000;MLEAC=2;MLEAF=1.00;MQ=44.00;MQRankSum=0.000;QD=31.23;ReadPosRankSum=-0.587;SOR=0.379	GT:AD:DP:GQ:PL	1/1:1,64:65:99:2835,151,0
2R	12453000	.	C	CA	2366.73	.	AC=2;AF=1.00;AN=2;BaseQRankSum=1.004;ClippingRankSum=0.000;DP=70;ExcessHet=3.0103;FS=0.000;MLEAC=2;MLEAF=1.00;MQ=44.00;MQRankSum=0.000;QD=34.30;ReadPosRankSum=1.005;SOR=0.333	GT:AD:DP:GQ:PL	1/1:1,68:69:99:2404,174,0
2R	12453035	.	G	T	2886.77	.	AC=2;AF=1.00;AN=2;DP=69;ExcessHet=3.0103;FS=0.000;MLEAC=2;MLEAF=1.00;MQ=44.00;QD=30.17;SOR=0.722	GT:AD:DP:GQ:PL	1/1:0,69:69:99:2915,207,0
2R	12453048	.	T	C	2831.77	.	AC=2;AF=1.00;AN=2;DP=66;ExcessHet=3.0103;FS=0.000;MLEAC=2;MLEAF=1.00;MQ=44.00;QD=34.08;SOR=0.754	GT:AD:DP:GQ:PL	1/1:0,66:66:99:2860,201,0
2R	12453382	.	G	GT	1816.73	.	AC=2;AF=1.00;AN=2;DP=72;ExcessHet=3.0103;FS=0.000;MLEAC=2;MLEAF=1.00;MQ=43.95;QD=26.72;SOR=1.022	GT:AD:DP:GQ:PL	1/1:0,68:68:99:1854,207,0
2R	12453419	.	T	C	2093.77	.	AC=2;AF=1.00;AN=2;DP=76;ExcessHet=3.0103;FS=0.000;MLEAC=2;MLEAF=1.00;MQ=43.95;QD=27.92;SOR=0.955	GT:AD:DP:GQ:PL	1/1:0,75:75:99:2122,225,0
2R	12453567	.	C	A	2392.77	.	AC=2;AF=1.00;AN=2;DP=54;ExcessHet=3.0103;FS=0.000;MLEAC=2;MLEAF=1.00;MQ=43.72;QD=24.88;SOR=0.931	GT:AD:DP:GQ:PL	1/1:0,54:54:99:2421,169,0
2R	12453573	.	T	C	2324.77	.	AC=2;AF=1.00;AN=2;DP=52;ExcessHet=3.0103;FS=0.000;MLEAC=2;MLEAF=1.00;MQ=43.71;QD=31.12;SOR=1.136	GT:AD:DP:GQ:PL	1/1:0,52:52:99:2353,163,0
2R	12453588	.	A	G	1566.77	.	AC=2;AF=1.00;AN=2;DP=57;ExcessHet=3.0103;FS=0.000;MLEAC=2;MLEAF=1.00;MQ=43.74;QD=27.49;SOR=1.140	GT:AD:DP:GQ:PL	1/1:0,57:57:99:1595,170,0
2R	12453780	.	G	C	1639.77	.	AC=2;AF=1.00;AN=2;DP=57;ExcessHet=3.0103;FS=0.000;MLEAC=2;MLEAF=1.00;MQ=43.97;QD=28.77;SOR=1.047	GT:AD:DP:GQ:PL	1/1:0,57:57:99:1668,171,0
2R	12453825	.	T	C	1531.77	.	AC=2;AF=1.00;AN=2;DP=56;ExcessHet=3.0103;FS=0.000;MLEAC=2;MLEAF=1.00;MQ=43.97;QD=27.35;SOR=0.841	GT:AD:DP:GQ:PL	1/1:0,56:56:99:1560,168,0
2R	12453918	.	C	T	1336.77	.	AC=2;AF=1.00;AN=2;DP=48;ExcessHet=3.0103;FS=0.000;MLEAC=2;MLEAF=1.00;MQ=44.00;QD=27.85;SOR=1.562	GT:AD:DP:GQ:PL	1/1:0,48:48:99:1365,144,0
2R	12454286	.	A	G	1349.77	.	AC=2;AF=1.00;AN=2;DP=52;ExcessHet=3.0103;FS=0.000;MLEAC=2;MLEAF=1.00;MQ=44.00;QD=25.96;SOR=1.036	GT:AD:DP:GQ:PL	1/1:0,52:52:99:1378,154,0
2R	12454405	.	AC	A	1451.73	.	AC=2;AF=1.00;AN=2;DP=59;ExcessHet=3.0103;FS=0.000;MLEAC=2;MLEAF=1.00;MQ=44.16;QD=25.03;SOR=1.085	GT:AD:DP:GQ:PL	1/1:0,58:58:99:1489,174,0
2R	12454442	.	C	T	1537.77	.	AC=2;AF=1.00;AN=2;DP=60;ExcessHet=3.0103;FS=0.000;MLEAC=2;MLEAF=1.00;MQ=44.15;QD=26.51;SOR=1.278	GT:AD:DP:GQ:PL	1/1:0,58:58:99:1566,173,0
2R	12454486	.	C	A	2767.77	.	AC=2;AF=1.00;AN=2;DP=62;ExcessHet=3.0103;FS=0.000;MLEAC=2;MLEAF=1.00;MQ=44.12;QD=30.53;SOR=0.976	GT:AD:DP:GQ:PL	1/1:0,62:62:99:2796,190,0
2R	12454487	.	G	A	2767.77	.	AC=2;AF=1.00;AN=2;DP=62;ExcessHet=3.0103;FS=0.000;MLEAC=2;MLEAF=1.00;MQ=44.12;QD=29.51;SOR=1.057	GT:AD:DP:GQ:PL	1/1:0,62:62:99:2796,190,0
2R	12454734	.	G	GATACATGCAA	3740.73	.	AC=2;AF=1.00;AN=2;DP=79;ExcessHet=3.0103;FS=0.000;MLEAC=2;MLEAF=1.00;MQ=43.85;QD=29.72;SOR=0.828	GT:AD:DP:GQ:PL	1/1:0,77:77:99:3778,255,0
2R	12454851	.	TG	T	1754.73	.	AC=2;AF=1.00;AN=2;BaseQRankSum=-0.990;ClippingRankSum=0.000;DP=79;ExcessHet=3.0103;FS=3.310;MLEAC=2;MLEAF=1.00;MQ=43.98;MQRankSum=0.000;QD=23.40;ReadPosRankSum=-1.503;SOR=0.484	GT:AD:DP:GQ:PL	1/1:1,74:75:99:1792,200,0
2R	12454949	.	G	GA	2705.73	.	AC=2;AF=1.00;AN=2;DP=62;ExcessHet=3.0103;FS=0.000;MLEAC=2;MLEAF=1.00;MQ=44.00;QD=22.92;SOR=0.793	GT:AD:DP:GQ:PL	1/1:0,61:61:99:2743,187,0
2R	12454950	.	G	A	2714.77	.	AC=2;AF=1.00;AN=2;DP=62;ExcessHet=3.0103;FS=0.000;MLEAC=2;MLEAF=1.00;MQ=44.00;QD=30.17;SOR=0.826	GT:AD:DP:GQ:PL	1/1:0,62:62:99:2743,187,0
2R	12455092	.	T	TCTCTCCG	2725.73	.	AC=2;AF=1.00;AN=2;BaseQRankSum=-0.521;ClippingRankSum=0.000;DP=61;ExcessHet=3.0103;FS=0.000;MLEAC=2;MLEAF=1.00;MQ=43.94;MQRankSum=-0.093;QD=34.11;ReadPosRankSum=0.231;SOR=0.237	GT:AD:DP:GQ:PL	1/1:1,59:60:99:2763,108,0
2R	12455606	.	C	T	1418.77	.	AC=2;AF=1.00;AN=2;DP=53;ExcessHet=3.0103;FS=0.000;MLEAC=2;MLEAF=1.00;MQ=44.00;QD=26.77;SOR=0.808	GT:AD:DP:GQ:PL	1/1:0,53:53:99:1447,159,0
2R	12455680	.	A	T	1463.77	.	AC=2;AF=1.00;AN=2;DP=53;ExcessHet=3.0103;FS=0.000;MLEAC=2;MLEAF=1.00;MQ=44.00;QD=27.62;SOR=0.730	GT:AD:DP:GQ:PL	1/1:0,53:53:99:1492,159,0
2R	12455693	.	G	A	1309.77	.	AC=2;AF=1.00;AN=2;DP=50;ExcessHet=3.0103;FS=0.000;MLEAC=2;MLEAF=1.00;MQ=44.00;QD=26.20;SOR=0.773	GT:AD:DP:GQ:PL	1/1:0,50:50:99:1338,148,0
2R	12455743	.	G	C	1235.77	.	AC=2;AF=1.00;AN=2;DP=47;ExcessHet=3.0103;FS=0.000;MLEAC=2;MLEAF=1.00;MQ=44.00;QD=26.29;SOR=0.735	GT:AD:DP:GQ:PL	1/1:0,47:47:99:1264,140,0
2R	12456681	.	A	G	1782.77	.	AC=2;AF=1.00;AN=2;DP=67;ExcessHet=3.0103;FS=0.000;MLEAC=2;MLEAF=1.00;MQ=44.00;QD=27.01;SOR=0.754	GT:AD:DP:GQ:PL	1/1:0,66:66:99:1811,197,0
2R	12457080	.	G	C	2069.77	.	AC=2;AF=1.00;AN=2;DP=74;ExcessHet=3.0103;FS=0.000;MLEAC=2;MLEAF=1.00;MQ=44.00;QD=27.97;SOR=0.992	GT:AD:DP:GQ:PL	1/1:0,74:74:99:2098,221,0
2R	12457279	.	A	G	2035.77	.	AC=2;AF=1.00;AN=2;DP=73;ExcessHet=3.0103;FS=0.000;MLEAC=2;MLEAF=1.00;MQ=44.00;QD=28.27;SOR=1.073	GT:AD:DP:GQ:PL	1/1:0,72:72:99:2064,216,0
2R	12457332	.	G	GC	1296.73	.	AC=2;AF=1.00;AN=2;BaseQRankSum=-0.652;ClippingRankSum=0.000;DP=64;ExcessHet=3.0103;FS=3.005;MLEAC=2;MLEAF=1.00;MQ=44.00;MQRankSum=0.000;QD=21.61;ReadPosRankSum=-0.371;SOR=0.154	GT:AD:DP:GQ:PL	1/1:2,58:60:99:1334,131,0
2R	12457472	.	C	T	1616.77	.	AC=2;AF=1.00;AN=2;DP=60;ExcessHet=3.0103;FS=0.000;MLEAC=2;MLEAF=1.00;MQ=43.92;QD=27.40;SOR=0.796	GT:AD:DP:GQ:PL	1/1:0,59:59:99:1645,176,0
2R	12457928	.	T	G	4036.77	.	AC=2;AF=1.00;AN=2;DP=89;ExcessHet=3.0103;FS=0.000;MLEAC=2;MLEAF=1.00;MQ=43.79;QD=35.51;SOR=0.761	GT:AD:DP:GQ:PL	1/1:0,89:89:99:4065,277,0
2R	12457939	.	T	A	4247.77	.	AC=2;AF=1.00;AN=2;DP=95;ExcessHet=3.0103;FS=0.000;MLEAC=2;MLEAF=1.00;MQ=43.80;QD=25.71;SOR=0.802	GT:AD:DP:GQ:PL	1/1:0,95:95:99:4276,289,0
2R	12457949	.	CTTTTTCAACGACAA	C	4142.73	.	AC=2;AF=1.00;AN=2;DP=91;ExcessHet=3.0103;FS=0.000;MLEAC=2;MLEAF=1.00;MQ=43.80;QD=26.31;SOR=0.807	GT:AD:DP:GQ:PL	1/1:0,91:91:99:4180,280,0
2R	12457999	.	TATC	T	4092.73	.	AC=2;AF=1.00;AN=2;DP=95;ExcessHet=3.0103;FS=0.000;MLEAC=2;MLEAF=1.00;MQ=43.77;QD=29.12;SOR=0.852	GT:AD:DP:GQ:PL	1/1:0,93:93:99:4130,280,0
2R	12458274	.	T	A	2193.77	.	AC=2;AF=1.00;AN=2;DP=81;ExcessHet=3.0103;FS=0.000;MLEAC=2;MLEAF=1.00;MQ=43.75;QD=27.08;SOR=0.934	GT:AD:DP:GQ:PL	1/1:0,81:81:99:2222,241,0
2R	12458299	.	A	C	2288.77	.	AC=2;AF=1.00;AN=2;DP=84;ExcessHet=3.0103;FS=0.000;MLEAC=2;MLEAF=1.00;MQ=43.76;QD=27.25;SOR=0.954	GT:AD:DP:GQ:PL	1/1:0,84:84:99:2317,250,0
2R	12458352	.	T	C	1927.77	.	AC=2;AF=1.00;AN=2;DP=72;ExcessHet=3.0103;FS=0.000;MLEAC=2;MLEAF=1.00;MQ=43.97;QD=27.15;SOR=0.779	GT:AD:DP:GQ:PL	1/1:0,71:71:99:1956,211,0
2R	12458929	.	GA	G	1748.73	.	AC=2;AF=1.00;AN=2;DP=53;ExcessHet=3.0103;FS=0.000;MLEAC=2;MLEAF=1.00;MQ=43.75;QD=33.63;SOR=0.941	GT:AD:DP:GQ:PL	1/1:0,52:52:99:1786,156,0
2R	12458967	2R_12458967_SNP	A	C	1454.77	.	AC=2;AF=1.00;AN=2;DB;DP=54;ExcessHet=3.0103;FS=0.000;MLEAC=2;MLEAF=1.00;MQ=43.76;QD=26.94;SOR=1.022	GT:AD:DP:GQ:PL	1/1:0,54:54:99:1483,161,0
2R	12459327	.	A	C	1327.77	.	AC=2;AF=1.00;AN=2;DP=52;ExcessHet=3.0103;FS=0.000;MLEAC=2;MLEAF=1.00;MQ=43.92;QD=26.03;SOR=0.732	GT:AD:DP:GQ:PL	1/1:0,51:51:99:1356,151,0
2R	12459484	.	G	GA	1029.73	.	AC=2;AF=1.00;AN=2;BaseQRankSum=-1.547;ClippingRankSum=0.000;DP=62;ExcessHet=3.0103;FS=0.000;MLEAC=2;MLEAF=1.00;MQ=43.91;MQRankSum=-0.291;QD=18.39;ReadPosRankSum=0.289;SOR=0.677	GT:AD:DP:GQ:PL	1/1:3,53:56:99:1067,109,0
2R	12459496	.	A	T	1818.77	.	AC=2;AF=1.00;AN=2;DP=66;ExcessHet=3.0103;FS=0.000;MLEAC=2;MLEAF=1.00;MQ=43.91;QD=27.56;SOR=1.112	GT:AD:DP:GQ:PL	1/1:0,66:66:99:1847,196,0
2R	12459530	.	T	A	1682.77	.	AC=2;AF=1.00;AN=2;BaseQRankSum=1.766;ClippingRankSum=0.000;DP=65;ExcessHet=3.0103;FS=3.658;MLEAC=2;MLEAF=1.00;MQ=43.91;MQRankSum=-0.147;QD=25.89;ReadPosRankSum=0.347;SOR=0.738	GT:AD:DP:GQ:PL	1/1:1,64:65:99:1711,183,0
2R	12459618	.	A	G	1696.77	.	AC=2;AF=1.00;AN=2;BaseQRankSum=1.273;ClippingRankSum=0.000;DP=65;ExcessHet=3.0103;FS=0.000;MLEAC=2;MLEAF=1.00;MQ=43.97;MQRankSum=0.000;QD=26.10;ReadPosRankSum=0.955;SOR=0.277	GT:AD:DP:GQ:PL	1/1:1,64:65:99:1725,168,0
2R	12459649	.	T	A	1559.77	.	AC=2;AF=1.00;AN=2;DP=59;ExcessHet=3.0103;FS=0.000;MLEAC=2;MLEAF=1.00;MQ=43.84;QD=26.44;SOR=0.726	GT:AD:DP:GQ:PL	1/1:0,59:59:99:1588,175,0
2R	12460132	.	G	GA	677.73	.	AC=2;AF=1.00;AN=2;DP=47;ExcessHet=3.0103;FS=0.000;MLEAC=1;MLEAF=0.500;MQ=43.65;QD=18.32;SOR=2.215	GT:AD:DP:GQ:PL	1/1:0,37:37:99:672,107,0
2R	12460261	.	T	G	230.77	.	AC=1;AF=0.500;AN=2;BaseQRankSum=-4.172;ClippingRankSum=0.000;DP=48;ExcessHet=3.0103;FS=113.616;MLEAC=1;MLEAF=0.500;MQ=43.50;MQRankSum=-1.765;QD=5.24;ReadPosRankSum=-4.499;SOR=5.545	GT:AD:DP:GQ:PL	0/1:29,15:44:99:259,0,1344
2R	12460265	.	A	T	230.77	.	AC=1;AF=0.500;AN=2;BaseQRankSum=-3.238;ClippingRankSum=0.000;DP=47;ExcessHet=3.0103;FS=105.632;MLEAC=1;MLEAF=0.500;MQ=43.49;MQRankSum=-1.997;QD=5.37;ReadPosRankSum=-4.248;SOR=5.278	GT:AD:DP:GQ:PL	0/1:30,13:43:99:259,0,1344
2R	12460472	.	GCATTTTC	G	1575.73	.	AC=2;AF=1.00;AN=2;BaseQRankSum=1.609;ClippingRankSum=0.000;DP=41;ExcessHet=3.0103;FS=3.757;MLEAC=2;MLEAF=1.00;MQ=43.43;MQRankSum=-0.449;QD=32.29;ReadPosRankSum=0.958;SOR=0.840	GT:AD:DP:GQ:PL	1/1:1,37:38:86:1613,86,0
2R	12460535	.	G	A	1264.77	.	AC=2;AF=1.00;AN=2;DP=46;ExcessHet=3.0103;FS=0.000;MLEAC=2;MLEAF=1.00;MQ=43.45;QD=27.49;SOR=1.931	GT:AD:DP:GQ:PL	1/1:0,46:46:99:1293,138,0
2R	12460572	.	C	CAA	2127.73	.	AC=2;AF=1.00;AN=2;DP=51;ExcessHet=3.0103;FS=0.000;MLEAC=2;MLEAF=1.00;MQ=43.53;QD=24.78;SOR=2.200	GT:AD:DP:GQ:PL	1/1:0,49:49:99:2165,153,0
2R	12460597	.	A	G	2925.77	.	AC=2;AF=1.00;AN=2;DP=64;ExcessHet=3.0103;FS=0.000;MLEAC=2;MLEAF=1.00;MQ=43.71;QD=32.17;SOR=1.609	GT:AD:DP:GQ:PL	1/1:0,64:64:99:2954,202,0
2R	12460610	.	T	C	2885.77	.	AC=2;AF=1.00;AN=2;DP=66;ExcessHet=3.0103;FS=0.000;MLEAC=2;MLEAF=1.00;MQ=43.81;QD=30.92;SOR=1.681	GT:AD:DP:GQ:PL	1/1:0,66:66:99:2914,205,0
2R	12460701	.	C	G	1881.77	.	AC=2;AF=1.00;AN=2;DP=72;ExcessHet=3.0103;FS=0.000;MLEAC=2;MLEAF=1.00;MQ=44.00;QD=26.88;SOR=1.244	GT:AD:DP:GQ:PL	1/1:0,70:70:99:1910,209,0
2R	12461151	.	T	A	2418.77	.	AC=2;AF=1.00;AN=2;DP=88;ExcessHet=3.0103;FS=0.000;MLEAC=2;MLEAF=1.00;MQ=43.96;QD=27.80;SOR=0.863	GT:AD:DP:GQ:PL	1/1:0,87:87:99:2447,261,0
2R	12461272	.	A	AGTATT	3947.73	.	AC=2;AF=1.00;AN=2;DP=90;ExcessHet=3.0103;FS=0.000;MLEAC=2;MLEAF=1.00;MQ=43.98;QD=32.49;SOR=0.786	GT:AD:DP:GQ:PL	1/1:0,88:88:99:3985,268,0
2R	12461393	.	T	C	2362.77	.	AC=2;AF=1.00;AN=2;DP=84;ExcessHet=3.0103;FS=0.000;MLEAC=2;MLEAF=1.00;MQ=44.00;QD=28.13;SOR=0.897	GT:AD:DP:GQ:PL	1/1:0,84:84:99:2391,252,0
2R	12461497	.	C	T	2243.77	.	AC=2;AF=1.00;AN=2;DP=80;ExcessHet=3.0103;FS=0.000;MLEAC=2;MLEAF=1.00;MQ=44.00;QD=28.05;SOR=0.908	GT:AD:DP:GQ:PL	1/1:0,80:80:99:2272,240,0
2R	12461647	.	T	C	2074.77	.	AC=2;AF=1.00;AN=2;DP=77;ExcessHet=3.0103;FS=0.000;MLEAC=2;MLEAF=1.00;MQ=43.97;QD=26.95;SOR=1.012	GT:AD:DP:GQ:PL	1/1:0,77:77:99:2103,230,0
2R	12461673	.	G	C	2116.77	.	AC=2;AF=1.00;AN=2;DP=77;ExcessHet=3.0103;FS=0.000;MLEAC=2;MLEAF=1.00;MQ=43.97;QD=27.49;SOR=0.719	GT:AD:DP:GQ:PL	1/1:0,77:77:99:2145,230,0
2R	12461733	.	T	G	1998.77	.	AC=2;AF=1.00;AN=2;DP=72;ExcessHet=3.0103;FS=0.000;MLEAC=2;MLEAF=1.00;MQ=43.97;QD=27.76;SOR=0.934	GT:AD:DP:GQ:PL	1/1:0,72:72:99:2027,215,0
2R	12462127	.	G	A	2381.77	.	AC=2;AF=1.00;AN=2;DP=87;ExcessHet=3.0103;FS=0.000;MLEAC=2;MLEAF=1.00;MQ=43.78;QD=27.38;SOR=0.812	GT:AD:DP:GQ:PL	1/1:0,87:87:99:2410,261,0
2R	12462201	.	C	G	2147.77	.	AC=2;AF=1.00;AN=2;DP=77;ExcessHet=3.0103;FS=0.000;MLEAC=2;MLEAF=1.00;MQ=43.72;QD=27.89;SOR=1.012	GT:AD:DP:GQ:PL	1/1:0,77:77:99:2176,231,0
2R	12462247	.	C	G	2332.77	.	AC=2;AF=1.00;AN=2;DP=83;ExcessHet=3.0103;FS=0.000;MLEAC=2;MLEAF=1.00;MQ=43.64;QD=28.11;SOR=1.048	GT:AD:DP:GQ:PL	1/1:0,83:83:99:2361,249,0
2R	12462325	.	C	T	2233.77	.	AC=2;AF=1.00;AN=2;DP=81;ExcessHet=3.0103;FS=0.000;MLEAC=2;MLEAF=1.00;MQ=43.60;QD=27.58;SOR=0.718	GT:AD:DP:GQ:PL	1/1:0,81:81:99:2262,242,0
2R	12462387	.	A	G	2316.77	.	AC=2;AF=1.00;AN=2;DP=83;ExcessHet=3.0103;FS=0.000;MLEAC=2;MLEAF=1.00;MQ=43.11;QD=27.91;SOR=0.872	GT:AD:DP:GQ:PL	1/1:0,83:83:99:2345,249,0
2R	12462440	.	A	C	3140.77	.	AC=2;AF=1.00;AN=2;DP=71;ExcessHet=3.0103;FS=0.000;MLEAC=2;MLEAF=1.00;MQ=42.19;QD=32.13;SOR=0.971	GT:AD:DP:GQ:PL	1/1:0,71:71:99:3169,214,0
2R	12462442	.	A	C	3140.77	.	AC=2;AF=1.00;AN=2;DP=70;ExcessHet=3.0103;FS=0.000;MLEAC=2;MLEAF=1.00;MQ=42.16;QD=22.91;SOR=0.941	GT:AD:DP:GQ:PL	1/1:0,70:70:99:3169,214,0
2R	12462453	.	C	T	1724.77	.	AC=2;AF=1.00;AN=2;DP=64;ExcessHet=3.0103;FS=0.000;MLEAC=2;MLEAF=1.00;MQ=41.97;QD=27.38;SOR=0.859	GT:AD:DP:GQ:PL	1/1:0,63:63:99:1753,188,0
2R	12462471	.	C	CA	2520.73	.	AC=2;AF=1.00;AN=2;DP=58;ExcessHet=3.0103;FS=0.000;MLEAC=2;MLEAF=1.00;MQ=41.65;QD=32.01;SOR=0.841	GT:AD:DP:GQ:PL	1/1:0,56:56:99:2558,174,0
2R	12462475	.	C	CCTGTTCATTTCAGTG	2984.73	.	AC=2;AF=1.00;AN=2;DP=56;ExcessHet=3.0103;FS=0.000;MLEAC=2;MLEAF=1.00;MQ=41.52;QD=26.46;SOR=0.765	GT:AD:DP:GQ:PL	1/1:0,56:56:99:3022,205,0
2R	12462482	.	A	G	2356.77	.	AC=2;AF=1.00;AN=2;DP=53;ExcessHet=3.0103;FS=0.000;MLEAC=2;MLEAF=1.00;MQ=41.54;QD=27.04;SOR=0.892	GT:AD:DP:GQ:PL	1/1:0,53:53:99:2385,160,0
2R	12462487	.	G	T	2401.77	.	AC=2;AF=1.00;AN=2;DP=53;ExcessHet=3.0103;FS=0.000;MLEAC=2;MLEAF=1.00;MQ=41.58;QD=33.18;SOR=0.892	GT:AD:DP:GQ:PL	1/1:0,53:53:99:2430,163,0
2R	12462491	.	T	G	2475.77	.	AC=2;AF=1.00;AN=2;DP=51;ExcessHet=3.0103;FS=0.000;MLEAC=2;MLEAF=1.00;MQ=41.61;QD=30.26;SOR=0.900	GT:AD:DP:GQ:PL	1/1:0,51:51:99:2504,169,0
2R	12462494	.	T	C	2324.77	.	AC=2;AF=1.00;AN=2;DP=53;ExcessHet=3.0103;FS=0.000;MLEAC=2;MLEAF=1.00;MQ=41.70;QD=26.58;SOR=0.981	GT:AD:DP:GQ:PL	1/1:0,53:53:99:2353,160,0
2R	12462508	.	A	G	1688.77	.	AC=2;AF=1.00;AN=2;DP=62;ExcessHet=3.0103;FS=0.000;MLEAC=2;MLEAF=1.00;MQ=42.03;QD=27.24;SOR=0.826	GT:AD:DP:GQ:PL	1/1:0,62:62:99:1717,185,0
2R	12462529	.	AT	A	1730.73	.	AC=2;AF=1.00;AN=2;DP=59;ExcessHet=3.0103;FS=0.000;MLEAC=2;MLEAF=1.00;MQ=42.44;QD=29.84;SOR=0.914	GT:AD:DP:GQ:PL	1/1:0,58:58:99:1768,174,0
2R	12462550	.	C	T	1719.77	.	AC=2;AF=1.00;AN=2;DP=63;ExcessHet=3.0103;FS=0.000;MLEAC=2;MLEAF=1.00;MQ=42.74;QD=27.30;SOR=0.859	GT:AD:DP:GQ:PL	1/1:0,63:63:99:1748,188,0
2R	12462587	.	A	C	2049.77	.	AC=2;AF=1.00;AN=2;DP=76;ExcessHet=3.0103;FS=0.000;MLEAC=2;MLEAF=1.00;MQ=43.26;QD=26.97;SOR=1.051	GT:AD:DP:GQ:PL	1/1:0,76:76:99:2078,227,0
2R	12462601	.	G	C	2226.77	.	AC=2;AF=1.00;AN=2;DP=80;ExcessHet=3.0103;FS=0.000;MLEAC=2;MLEAF=1.00;MQ=43.35;QD=27.83;SOR=1.096	GT:AD:DP:GQ:PL	1/1:0,80:80:99:2255,240,0
2R	12462644	.	A	C	2187.77	.	AC=2;AF=1.00;AN=2;DP=79;ExcessHet=3.0103;FS=0.000;MLEAC=2;MLEAF=1.00;MQ=43.44;QD=27.69;SOR=0.881	GT:AD:DP:GQ:PL	1/1:0,79:79:99:2216,236,0
2R	12462690	.	T	C	1947.77	.	AC=2;AF=1.00;AN=2;DP=72;ExcessHet=3.0103;FS=0.000;MLEAC=2;MLEAF=1.00;MQ=43.46;QD=27.05;SOR=0.807	GT:AD:DP:GQ:PL	1/1:0,72:72:99:1976,216,0
2R	12463028	.	T	C	1483.77	.	AC=2;AF=1.00;AN=2;BaseQRankSum=0.114;ClippingRankSum=0.000;DP=59;ExcessHet=3.0103;FS=8.547;MLEAC=2;MLEAF=1.00;MQ=43.38;MQRankSum=0.583;QD=25.58;ReadPosRankSum=0.442;SOR=1.168	GT:AD:DP:GQ:PL	1/1:2,56:58:99:1512,134,0
2R	12463044	.	G	A	1554.77	.	AC=2;AF=1.00;AN=2;BaseQRankSum=0.031;ClippingRankSum=0.000;DP=60;ExcessHet=3.0103;FS=3.729;MLEAC=2;MLEAF=1.00;MQ=43.46;MQRankSum=-0.570;QD=26.35;ReadPosRankSum=-0.612;SOR=0.793	GT:AD:DP:GQ:PL	1/1:1,58:59:99:1583,148,0
2R	12463176	.	C	CAA	1826.73	.	AC=2;AF=1.00;AN=2;BaseQRankSum=-0.361;ClippingRankSum=0.000;DP=63;ExcessHet=3.0103;FS=3.321;MLEAC=2;MLEAF=1.00;MQ=42.97;MQRankSum=-1.018;QD=30.96;ReadPosRankSum=-0.867;SOR=0.504	GT:AD:DP:GQ:PL	1/1:1,58:59:99:1864,165,0
2R	12463228	.	T	A	2514.77	.	AC=2;AF=1.00;AN=2;DP=57;ExcessHet=3.0103;FS=0.000;MLEAC=2;MLEAF=1.00;MQ=42.57;QD=32.40;SOR=0.960	GT:AD:DP:GQ:PL	1/1:0,57:57:99:2543,171,0
2R	12463235	.	A	ACTGAAATTATATAATAT	2865.73	.	AC=2;AF=1.00;AN=2;DP=58;ExcessHet=3.0103;FS=0.000;MLEAC=2;MLEAF=1.00;MQ=42.60;QD=33.97;SOR=0.997	GT:AD:DP:GQ:PL	1/1:0,58:58:99:2903,196,0
2R	12463303	2R_12463303_SNP	C	T	1856.77	.	AC=2;AF=1.00;AN=2;DB;DP=65;ExcessHet=3.0103;FS=0.000;MLEAC=2;MLEAF=1.00;MQ=43.46;QD=28.57;SOR=1.078	GT:AD:DP:GQ:PL	1/1:0,65:65:99:1885,195,0
2R	12463349	.	C	T	1791.77	.	AC=2;AF=1.00;AN=2;DP=65;ExcessHet=3.0103;FS=0.000;MLEAC=2;MLEAF=1.00;MQ=43.85;QD=27.57;SOR=1.437	GT:AD:DP:GQ:PL	1/1:0,65:65:99:1820,195,0
2R	12463485	.	T	A	1765.77	.	AC=2;AF=1.00;AN=2;DP=61;ExcessHet=3.0103;FS=0.000;MLEAC=2;MLEAF=1.00;MQ=43.71;QD=28.95;SOR=1.197	GT:AD:DP:GQ:PL	1/1:0,61:61:99:1794,183,0
2R	12463647	.	C	G	1275.77	.	AC=2;AF=1.00;AN=2;DP=47;ExcessHet=3.0103;FS=0.000;MLEAC=2;MLEAF=1.00;MQ=43.88;QD=27.14;SOR=0.919	GT:AD:DP:GQ:PL	1/1:0,47:47:99:1304,141,0
2R	12463711	.	T	TC	1104.73	.	AC=2;AF=1.00;AN=2;DP=45;ExcessHet=3.0103;FS=0.000;MLEAC=2;MLEAF=1.00;MQ=43.96;QD=24.55;SOR=0.929	GT:AD:DP:GQ:PL	1/1:0,45:45:99:1142,135,0
2R	12463815	.	G	T	1536.77	.	AC=2;AF=1.00;AN=2;DP=56;ExcessHet=3.0103;FS=0.000;MLEAC=2;MLEAF=1.00;MQ=43.93;QD=27.44;SOR=0.765	GT:AD:DP:GQ:PL	1/1:0,56:56:99:1565,167,0
2R	12463844	.	T	C	1672.77	.	AC=2;AF=1.00;AN=2;DP=61;ExcessHet=3.0103;FS=0.000;MLEAC=2;MLEAF=1.00;MQ=43.94;QD=27.42;SOR=0.793	GT:AD:DP:GQ:PL	1/1:0,61:61:99:1701,182,0
2R	12463994	.	G	T	1379.77	.	AC=2;AF=1.00;AN=2;DP=49;ExcessHet=3.0103;FS=0.000;MLEAC=2;MLEAF=1.00;MQ=43.84;QD=28.75;SOR=0.866	GT:AD:DP:GQ:PL	1/1:0,48:48:99:1408,144,0
2R	12464114	.	A	T	2073.77	.	AC=2;AF=1.00;AN=2;DP=75;ExcessHet=3.0103;FS=0.000;MLEAC=2;MLEAF=1.00;MQ=43.66;QD=27.65;SOR=0.719	GT:AD:DP:GQ:PL	1/1:0,75:75:99:2102,225,0
2R	12464171	.	A	G	2184.77	.	AC=2;AF=1.00;AN=2;DP=80;ExcessHet=3.0103;FS=0.000;MLEAC=2;MLEAF=1.00;MQ=43.58;QD=27.31;SOR=0.693	GT:AD:DP:GQ:PL	1/1:0,80:80:99:2213,239,0
2R	12464182	.	A	T	2148.77	.	AC=2;AF=1.00;AN=2;DP=79;ExcessHet=3.0103;FS=0.000;MLEAC=2;MLEAF=1.00;MQ=43.58;QD=27.20;SOR=0.718	GT:AD:DP:GQ:PL	1/1:0,79:79:99:2177,237,0
2R	12464214	.	C	G	2067.77	.	AC=2;AF=1.00;AN=2;DP=75;ExcessHet=3.0103;FS=0.000;MLEAC=2;MLEAF=1.00;MQ=43.27;QD=27.57;SOR=0.774	GT:AD:DP:GQ:PL	1/1:0,75:75:99:2096,225,0
2R	12464245	.	G	C	1806.77	.	AC=2;AF=1.00;AN=2;DP=66;ExcessHet=3.0103;FS=0.000;MLEAC=2;MLEAF=1.00;MQ=42.97;QD=27.38;SOR=0.818	GT:AD:DP:GQ:PL	1/1:0,66:66:99:1835,197,0
2R	12464288	.	C	A	2981.77	.	AC=2;AF=1.00;AN=2;DP=70;ExcessHet=3.0103;FS=0.000;MLEAC=2;MLEAF=1.00;MQ=42.51;QD=31.37;SOR=0.781	GT:AD:DP:GQ:PL	1/1:0,69:69:99:3010,208,0
2R	12464291	.	A	T	2981.77	.	AC=2;AF=1.00;AN=2;DP=70;ExcessHet=3.0103;FS=0.000;MLEAC=2;MLEAF=1.00;MQ=42.51;QD=24.33;SOR=0.781	GT:AD:DP:GQ:PL	1/1:0,69:69:99:3010,208,0
2R	12464307	.	C	CCCAGTTGACTAA	3130.73	.	AC=2;AF=1.00;AN=2;DP=71;ExcessHet=3.0103;FS=0.000;MLEAC=2;MLEAF=1.00;MQ=42.49;QD=24.42;SOR=0.814	GT:AD:DP:GQ:PL	1/1:0,68:68:99:3168,213,0
2R	12464380	.	A	G	1784.77	.	AC=2;AF=1.00;AN=2;DP=65;ExcessHet=3.0103;FS=0.000;MLEAC=2;MLEAF=1.00;MQ=42.95;QD=27.46;SOR=1.000	GT:AD:DP:GQ:PL	1/1:0,65:65:99:1813,194,0
2R	12464452	.	T	C	1460.77	.	AC=2;AF=1.00;AN=2;DP=56;ExcessHet=3.0103;FS=0.000;MLEAC=2;MLEAF=1.00;MQ=43.37;QD=27.05;SOR=1.697	GT:AD:DP:GQ:PL	1/1:0,54:54:99:1489,161,0
2R	12464504	.	T	C	2438.77	.	AC=2;AF=1.00;AN=2;DP=56;ExcessHet=3.0103;FS=0.000;MLEAC=2;MLEAF=1.00;MQ=43.19;QD=28.69;SOR=1.739	GT:AD:DP:GQ:PL	1/1:0,55:55:99:2467,172,0
2R	12464515	.	T	C	2553.77	.	AC=2;AF=1.00;AN=2;DP=59;ExcessHet=3.0103;FS=0.000;MLEAC=2;MLEAF=1.00;MQ=43.20;QD=30.83;SOR=1.382	GT:AD:DP:GQ:PL	1/1:0,58:58:99:2582,175,0
2R	12464533	.	C	T	2396.77	.	AC=2;AF=1.00;AN=2;BaseQRankSum=1.311;ClippingRankSum=0.000;DP=56;ExcessHet=3.0103;FS=0.000;MLEAC=2;MLEAF=1.00;MQ=43.10;MQRankSum=1.915;QD=28.91;ReadPosRankSum=1.021;SOR=0.551	GT:AD:DP:GQ:PL	1/1:1,55:56:99:2425,145,0
2R	12464572	.	T	C	1823.77	.	AC=2;AF=1.00;AN=2;DP=42;ExcessHet=3.0103;FS=0.000;MLEAC=2;MLEAF=1.00;MQ=43.18;QD=33.83;SOR=0.788	GT:AD:DP:GQ:PL	1/1:0,42:42:99:1852,129,0
2R	12464587	.	C	T	2076.77	.	AC=2;AF=1.00;AN=2;DP=45;ExcessHet=3.0103;FS=0.000;MLEAC=2;MLEAF=1.00;MQ=43.30;QD=29.25;SOR=0.737	GT:AD:DP:GQ:PL	1/1:0,45:45:99:2105,147,0
2R	12464593	.	C	T	2134.77	.	AC=2;AF=1.00;AN=2;DP=50;ExcessHet=3.0103;FS=0.000;MLEAC=2;MLEAF=1.00;MQ=43.33;QD=28.50;SOR=0.773	GT:AD:DP:GQ:PL	1/1:0,50:50:99:2163,150,0
2R	12464632	.	C	T	2100.77	.	AC=2;AF=1.00;AN=2;DP=51;ExcessHet=3.0103;FS=0.000;MLEAC=2;MLEAF=1.00;MQ=43.69;QD=30.14;SOR=1.565	GT:AD:DP:GQ:PL	1/1:0,51:51:99:2129,153,0
2R	12464650	.	T	C	1975.77	.	AC=2;AF=1.00;AN=2;DP=47;ExcessHet=3.0103;FS=0.000;MLEAC=2;MLEAF=1.00;MQ=43.79;QD=29.29;SOR=1.514	GT:AD:DP:GQ:PL	1/1:0,47:47:99:2004,141,0
2R	12465197	.	C	T	2399.77	.	AC=2;AF=1.00;AN=2;BaseQRankSum=0.254;ClippingRankSum=0.000;DP=58;ExcessHet=3.0103;FS=0.000;MLEAC=2;MLEAF=1.00;MQ=43.97;MQRankSum=0.000;QD=30.42;ReadPosRankSum=-0.549;SOR=0.285	GT:AD:DP:GQ:PL	1/1:1,56:57:99:2428,113,0
2R	12465198	.	C	T	2399.77	.	AC=2;AF=1.00;AN=2;BaseQRankSum=-1.173;ClippingRankSum=0.000;DP=57;ExcessHet=3.0103;FS=0.000;MLEAC=2;MLEAF=1.00;MQ=43.97;MQRankSum=0.000;QD=36.68;ReadPosRankSum=-0.556;SOR=0.269	GT:AD:DP:GQ:PL	1/1:1,55:56:99:2428,113,0
2R	12465421	.	T	C	3332.77	.	AC=2;AF=1.00;AN=2;DP=76;ExcessHet=3.0103;FS=0.000;MLEAC=2;MLEAF=1.00;MQ=43.60;QD=27.34;SOR=0.955	GT:AD:DP:GQ:PL	1/1:0,75:75:99:3361,232,0
2R	12465425	.	T	A	3270.77	.	AC=2;AF=1.00;AN=2;DP=74;ExcessHet=3.0103;FS=0.000;MLEAC=2;MLEAF=1.00;MQ=43.59;QD=27.02;SOR=0.898	GT:AD:DP:GQ:PL	1/1:0,73:73:99:3299,226,0
2R	12465593	.	CAAA	C	1742.73	.	AC=2;AF=1.00;AN=2;DP=49;ExcessHet=3.0103;FS=0.000;MLEAC=2;MLEAF=1.00;MQ=43.28;QD=35.10;SOR=1.251	GT:AD:DP:GQ:PL	1/1:0,47:47:99:1780,141,0
2R	12465630	.	C	CA	1023.73	.	AC=2;AF=1.00;AN=2;BaseQRankSum=-0.985;ClippingRankSum=0.000;DP=53;ExcessHet=3.0103;FS=0.000;MLEAC=2;MLEAF=1.00;MQ=43.11;MQRankSum=-0.917;QD=20.47;ReadPosRankSum=-1.372;SOR=0.289	GT:AD:DP:GQ:PL	1/1:1,49:50:99:1061,129,0
2R	12465682	.	C	CATA	2797.73	.	AC=2;AF=1.00;AN=2;DP=60;ExcessHet=3.0103;FS=0.000;MLEAC=2;MLEAF=1.00;MQ=42.90;QD=25.23;SOR=0.986	GT:AD:DP:GQ:PL	1/1:0,60:60:99:2835,190,0
2R	12465684	.	AAC	A	2842.73	.	AC=2;AF=1.00;AN=2;DP=63;ExcessHet=3.0103;FS=0.000;MLEAC=2;MLEAF=1.00;MQ=42.95;QD=28.75;SOR=1.092	GT:AD:DP:GQ:PL	1/1:0,63:63:99:2880,193,0
2R	12465688	.	G	T	2851.77	.	AC=2;AF=1.00;AN=2;DP=64;ExcessHet=3.0103;FS=0.000;MLEAC=2;MLEAF=1.00;MQ=42.97;QD=34.20;SOR=1.044	GT:AD:DP:GQ:PL	1/1:0,64:64:99:2880,193,0
2R	12465690	.	ACAGG	A	2842.73	.	AC=2;AF=1.00;AN=2;DP=62;ExcessHet=3.0103;FS=0.000;MLEAC=2;MLEAF=1.00;MQ=42.93;QD=28.02;SOR=1.143	GT:AD:DP:GQ:PL	1/1:0,62:62:99:2880,193,0
2R	12465698	.	T	A	2806.77	.	AC=2;AF=1.00;AN=2;DP=63;ExcessHet=3.0103;FS=0.000;MLEAC=2;MLEAF=1.00;MQ=42.95;QD=25.07;SOR=1.179	GT:AD:DP:GQ:PL	1/1:0,63:63:99:2835,190,0
2R	12465700	.	C	A	2806.77	.	AC=2;AF=1.00;AN=2;DP=63;ExcessHet=3.0103;FS=0.000;MLEAC=2;MLEAF=1.00;MQ=42.95;QD=29.38;SOR=1.179	GT:AD:DP:GQ:PL	1/1:0,63:63:99:2835,190,0
2R	12465739	.	C	T	2855.77	.	AC=2;AF=1.00;AN=2;DP=64;ExcessHet=3.0103;FS=0.000;MLEAC=2;MLEAF=1.00;MQ=43.03;QD=30.36;SOR=1.503	GT:AD:DP:GQ:PL	1/1:0,64:64:99:2884,196,0
2R	12465741	.	C	T	2855.77	.	AC=2;AF=1.00;AN=2;DP=65;ExcessHet=3.0103;FS=0.000;MLEAC=2;MLEAF=1.00;MQ=43.04;QD=30.14;SOR=1.539	GT:AD:DP:GQ:PL	1/1:0,65:65:99:2884,196,0
2R	12465780	.	T	C	1687.77	.	AC=2;AF=1.00;AN=2;DP=63;ExcessHet=3.0103;FS=0.000;MLEAC=2;MLEAF=1.00;MQ=43.19;QD=26.79;SOR=1.467	GT:AD:DP:GQ:PL	1/1:0,63:63:99:1716,188,0
2R	12465834	.	A	G	1484.77	.	AC=2;AF=1.00;AN=2;BaseQRankSum=0.605;ClippingRankSum=0.000;DP=59;ExcessHet=3.0103;FS=0.000;MLEAC=2;MLEAF=1.00;MQ=43.43;MQRankSum=-0.569;QD=25.17;ReadPosRankSum=2.297;SOR=0.499	GT:AD:DP:GQ:PL	1/1:1,58:59:99:1513,147,0
2R	12465888	.	A	C	1475.77	.	AC=2;AF=1.00;AN=2;DP=53;ExcessHet=3.0103;FS=0.000;MLEAC=2;MLEAF=1.00;MQ=43.57;QD=27.84;SOR=0.981	GT:AD:DP:GQ:PL	1/1:0,53:53:99:1504,159,0
2R	12465942	.	C	T	1247.77	.	AC=2;AF=1.00;AN=2;DP=47;ExcessHet=3.0103;FS=0.000;MLEAC=2;MLEAF=1.00;MQ=43.79;QD=26.55;SOR=0.823	GT:AD:DP:GQ:PL	1/1:0,47:47:99:1276,140,0
2R	12466082	.	C	T	1677.77	.	AC=2;AF=1.00;AN=2;DP=60;ExcessHet=3.0103;FS=0.000;MLEAC=2;MLEAF=1.00;MQ=43.97;QD=27.96;SOR=1.571	GT:AD:DP:GQ:PL	1/1:0,60:60:99:1706,179,0
2R	12466119	.	C	G	1580.77	.	AC=2;AF=1.00;AN=2;DP=58;ExcessHet=3.0103;FS=0.000;MLEAC=2;MLEAF=1.00;MQ=43.97;QD=27.25;SOR=1.085	GT:AD:DP:GQ:PL	1/1:0,58:58:99:1609,174,0
2R	12466357	.	G	A	1911.77	.	AC=2;AF=1.00;AN=2;DP=70;ExcessHet=3.0103;FS=0.000;MLEAC=2;MLEAF=1.00;MQ=44.00;QD=27.31;SOR=1.011	GT:AD:DP:GQ:PL	1/1:0,70:70:99:1940,208,0
2R	12466578	.	A	G	2111.77	.	AC=2;AF=1.00;AN=2;DP=49;ExcessHet=3.0103;FS=0.000;MLEAC=2;MLEAF=1.00;MQ=44.00;QD=31.39;SOR=0.963	GT:AD:DP:GQ:PL	1/1:0,48:48:99:2140,147,0
2R	12466584	.	C	T	2078.77	.	AC=2;AF=1.00;AN=2;DP=48;ExcessHet=3.0103;FS=0.000;MLEAC=2;MLEAF=1.00;MQ=44.00;QD=29.41;SOR=0.919	GT:AD:DP:GQ:PL	1/1:0,47:47:99:2107,144,0
2R	12466878	.	A	G	1367.77	.	AC=2;AF=1.00;AN=2;DP=50;ExcessHet=3.0103;FS=0.000;MLEAC=2;MLEAF=1.00;MQ=44.00;QD=27.36;SOR=1.051	GT:AD:DP:GQ:PL	1/1:0,50:50:99:1396,150,0
2R	12467440	.	C	G	1329.77	.	AC=2;AF=1.00;AN=2;DP=55;ExcessHet=3.0103;FS=0.000;MLEAC=2;MLEAF=1.00;MQ=44.00;QD=24.63;SOR=0.693	GT:AD:DP:GQ:PL	1/1:0,54:54:99:1358,159,0
2R	12467574	.	A	G	1623.77	.	AC=2;AF=1.00;AN=2;DP=61;ExcessHet=3.0103;FS=0.000;MLEAC=2;MLEAF=1.00;MQ=43.92;QD=28.00;SOR=1.278	GT:AD:DP:GQ:PL	1/1:0,58:58:99:1652,174,0
2R	12467883	.	A	T	2404.77	.	AC=2;AF=1.00;AN=2;DP=55;ExcessHet=3.0103;FS=0.000;MLEAC=2;MLEAF=1.00;MQ=44.00;QD=30.23;SOR=1.061	GT:AD:DP:GQ:PL	1/1:0,55:55:99:2433,169,0
2R	12467892	.	G	A	2437.77	.	AC=2;AF=1.00;AN=2;DP=56;ExcessHet=3.0103;FS=0.000;MLEAC=2;MLEAF=1.00;MQ=44.00;QD=32.87;SOR=1.009	GT:AD:DP:GQ:PL	1/1:0,56:56:99:2466,172,0
2R	12467962	.	C	T	1729.77	.	AC=2;AF=1.00;AN=2;DP=63;ExcessHet=3.0103;FS=0.000;MLEAC=2;MLEAF=1.00;MQ=43.97;QD=27.46;SOR=0.724	GT:AD:DP:GQ:PL	1/1:0,63:63:99:1758,189,0
2R	12468235	.	C	T	1468.77	.	AC=2;AF=1.00;AN=2;DP=54;ExcessHet=3.0103;FS=0.000;MLEAC=2;MLEAF=1.00;MQ=43.93;QD=27.20;SOR=1.022	GT:AD:DP:GQ:PL	1/1:0,54:54:99:1497,161,0
2R	12468259	.	A	ATATAT	2527.73	.	AC=2;AF=1.00;AN=2;DP=56;ExcessHet=3.0103;FS=0.000;MLEAC=2;MLEAF=1.00;MQ=43.97;QD=32.90;SOR=1.159	GT:AD:DP:GQ:PL	1/1:0,55:55:99:2565,172,0
2R	12468278	.	A	C	1568.77	.	AC=2;AF=1.00;AN=2;DP=59;ExcessHet=3.0103;FS=0.000;MLEAC=2;MLEAF=1.00;MQ=43.97;QD=26.59;SOR=1.034	GT:AD:DP:GQ:PL	1/1:0,59:59:99:1597,176,0
2R	12468291	.	C	G	1721.77	.	AC=2;AF=1.00;AN=2;DP=64;ExcessHet=3.0103;FS=0.000;MLEAC=2;MLEAF=1.00;MQ=43.94;QD=26.90;SOR=1.044	GT:AD:DP:GQ:PL	1/1:0,64:64:99:1750,191,0
2R	12468313	.	AT	A	1313.73	.	AC=2;AF=1.00;AN=2;DP=63;ExcessHet=3.0103;FS=0.000;MLEAC=2;MLEAF=1.00;MQ=43.94;QD=20.85;SOR=0.790	GT:AD:DP:GQ:PL	1/1:0,63:63:99:1351,188,0
2R	12468543	.	T	C	1831.77	.	AC=2;AF=1.00;AN=2;DP=70;ExcessHet=3.0103;FS=0.000;MLEAC=2;MLEAF=1.00;MQ=43.94;QD=26.94;SOR=1.542	GT:AD:DP:GQ:PL	1/1:0,68:68:99:1860,202,0
2R	12468685	.	C	T	1960.77	.	AC=2;AF=1.00;AN=2;DP=72;ExcessHet=3.0103;FS=0.000;MLEAC=2;MLEAF=1.00;MQ=43.97;QD=27.23;SOR=0.693	GT:AD:DP:GQ:PL	1/1:0,72:72:99:1989,216,0
2R	12468703	.	GT	G	1424.73	.	AC=2;AF=1.00;AN=2;DP=76;ExcessHet=3.0103;FS=0.000;MLEAC=2;MLEAF=1.00;MQ=43.97;QD=20.07;SOR=0.721	GT:AD:DP:GQ:PL	1/1:0,71:71:99:1462,211,0
2R	12468767	.	T	G	2097.77	.	AC=2;AF=1.00;AN=2;DP=77;ExcessHet=3.0103;FS=0.000;MLEAC=2;MLEAF=1.00;MQ=44.00;QD=27.60;SOR=0.746	GT:AD:DP:GQ:PL	1/1:0,76:76:99:2126,228,0
2R	12468855	.	A	T	2185.77	.	AC=2;AF=1.00;AN=2;DP=81;ExcessHet=3.0103;FS=0.000;MLEAC=2;MLEAF=1.00;MQ=44.00;QD=27.32;SOR=1.236	GT:AD:DP:GQ:PL	1/1:0,80:80:99:2214,239,0
2R	12468872	.	C	T	2264.77	.	AC=2;AF=1.00;AN=2;DP=82;ExcessHet=3.0103;FS=0.000;MLEAC=2;MLEAF=1.00;MQ=44.00;QD=27.96;SOR=0.995	GT:AD:DP:GQ:PL	1/1:0,81:81:99:2293,243,0
2R	12468940	.	T	C	1667.77	.	AC=2;AF=1.00;AN=2;DP=61;ExcessHet=3.0103;FS=0.000;MLEAC=2;MLEAF=1.00;MQ=44.00;QD=27.34;SOR=0.793	GT:AD:DP:GQ:PL	1/1:0,61:61:99:1696,183,0
2R	12469166	.	A	G	1577.77	.	AC=2;AF=1.00;AN=2;DP=56;ExcessHet=3.0103;FS=0.000;MLEAC=2;MLEAF=1.00;MQ=43.84;QD=28.17;SOR=0.841	GT:AD:DP:GQ:PL	1/1:0,56:56:99:1606,168,0
2R	12469213	.	C	CAAG	2824.73	.	AC=2;AF=1.00;AN=2;DP=66;ExcessHet=3.0103;FS=0.000;MLEAC=2;MLEAF=1.00;MQ=43.58;QD=29.14;SOR=1.044	GT:AD:DP:GQ:PL	1/1:0,64:64:99:2862,193,0
2R	12469495	.	CGAT	C	1437.73	.	AC=2;AF=1.00;AN=2;BaseQRankSum=1.610;ClippingRankSum=0.000;DP=44;ExcessHet=3.0103;FS=0.000;MLEAC=2;MLEAF=1.00;MQ=41.62;MQRankSum=-0.441;QD=28.95;ReadPosRankSum=0.934;SOR=0.223	GT:AD:DP:GQ:PL	1/1:1,38:39:73:1475,73,0
2R	12469634	.	C	A	2655.77	.	AC=2;AF=1.00;AN=2;BaseQRankSum=1.184;ClippingRankSum=0.000;DP=66;ExcessHet=3.0103;FS=3.078;MLEAC=2;MLEAF=1.00;MQ=42.93;MQRankSum=-0.367;QD=33.11;ReadPosRankSum=0.154;SOR=0.215	GT:AD:DP:GQ:PL	1/1:2,64:66:96:2684,96,0
2R	12469639	.	C	T	2660.77	.	AC=2;AF=1.00;AN=2;BaseQRankSum=0.900;ClippingRankSum=0.000;DP=64;ExcessHet=3.0103;FS=3.080;MLEAC=2;MLEAF=1.00;MQ=43.70;MQRankSum=-0.192;QD=32.60;ReadPosRankSum=0.329;SOR=0.219	GT:AD:DP:GQ:PL	1/1:2,62:64:96:2689,96,0
2R	12469952	.	T	C	1176.77	.	AC=2;AF=1.00;AN=2;DP=43;ExcessHet=3.0103;FS=0.000;MLEAC=2;MLEAF=1.00;MQ=43.95;QD=28.02;SOR=0.892	GT:AD:DP:GQ:PL	1/1:0,42:42:99:1205,126,0
2R	12470974	.	C	G	1501.77	.	AC=2;AF=1.00;AN=2;BaseQRankSum=-0.225;ClippingRankSum=0.000;DP=57;ExcessHet=3.0103;FS=0.000;MLEAC=2;MLEAF=1.00;MQ=44.00;MQRankSum=0.000;QD=26.82;ReadPosRankSum=-0.529;SOR=0.551	GT:AD:DP:GQ:PL	1/1:1,55:56:99:1530,139,0
2R	12471080	.	A	G	1927.77	.	AC=2;AF=1.00;AN=2;DP=70;ExcessHet=3.0103;FS=0.000;MLEAC=2;MLEAF=1.00;MQ=44.00;QD=27.54;SOR=0.941	GT:AD:DP:GQ:PL	1/1:0,70:70:99:1956,210,0
2R	12471389	.	A	T	2043.77	.	AC=2;AF=1.00;AN=2;DP=75;ExcessHet=3.0103;FS=0.000;MLEAC=2;MLEAF=1.00;MQ=44.00;QD=27.25;SOR=0.832	GT:AD:DP:GQ:PL	1/1:0,75:75:99:2072,224,0
2R	12471617	.	CGCGATTACCAATTTTATATT	C	2123.73	.	AC=2;AF=1.00;AN=2;DP=49;ExcessHet=3.0103;FS=0.000;MLEAC=2;MLEAF=1.00;MQ=43.81;QD=28.44;SOR=0.866	GT:AD:DP:GQ:PL	1/1:0,48:48:99:2161,145,0
2R	12471826	.	C	T	2193.77	.	AC=2;AF=1.00;AN=2;DP=78;ExcessHet=3.0103;FS=0.000;MLEAC=2;MLEAF=1.00;MQ=43.91;QD=28.13;SOR=0.855	GT:AD:DP:GQ:PL	1/1:0,78:78:99:2222,234,0
2R	12472197	.	A	G	2576.77	.	AC=2;AF=1.00;AN=2;DP=58;ExcessHet=3.0103;FS=0.000;MLEAC=2;MLEAF=1.00;MQ=43.97;QD=26.42;SOR=1.085	GT:AD:DP:GQ:PL	1/1:0,58:58:99:2605,178,0
2R	12472198	.	A	G	2576.77	.	AC=2;AF=1.00;AN=2;DP=58;ExcessHet=3.0103;FS=0.000;MLEAC=2;MLEAF=1.00;MQ=43.97;QD=34.86;SOR=1.085	GT:AD:DP:GQ:PL	1/1:0,58:58:99:2605,178,0
2R	12472228	.	A	C	1530.77	.	AC=2;AF=1.00;AN=2;DP=57;ExcessHet=3.0103;FS=0.000;MLEAC=2;MLEAF=1.00;MQ=43.97;QD=26.86;SOR=0.877	GT:AD:DP:GQ:PL	1/1:0,57:57:99:1559,170,0
2R	12472283	.	G	A	2574.77	.	AC=2;AF=1.00;AN=2;DP=58;ExcessHet=3.0103;FS=0.000;MLEAC=2;MLEAF=1.00;MQ=43.93;QD=29.29;SOR=0.836	GT:AD:DP:GQ:PL	1/1:0,58:58:99:2603,175,0
2R	12472288	.	T	A	2574.77	.	AC=2;AF=1.00;AN=2;DP=58;ExcessHet=3.0103;FS=0.000;MLEAC=2;MLEAF=1.00;MQ=43.93;QD=24.83;SOR=0.836	GT:AD:DP:GQ:PL	1/1:0,58:58:99:2603,175,0
2R	12472403	.	C	T	1351.77	.	AC=2;AF=1.00;AN=2;BaseQRankSum=1.807;ClippingRankSum=0.000;DP=52;ExcessHet=3.0103;FS=4.150;MLEAC=2;MLEAF=1.00;MQ=44.00;MQRankSum=0.000;QD=26.00;ReadPosRankSum=-0.555;SOR=1.089	GT:AD:DP:GQ:PL	1/1:1,51:52:99:1380,145,0
2R	12472485	.	A	G	1586.77	.	AC=2;AF=1.00;AN=2;DP=60;ExcessHet=3.0103;FS=0.000;MLEAC=2;MLEAF=1.00;MQ=44.00;QD=26.89;SOR=0.950	GT:AD:DP:GQ:PL	1/1:0,59:59:99:1615,176,0
2R	12472539	.	G	A	1787.77	.	AC=2;AF=1.00;AN=2;DP=65;ExcessHet=3.0103;FS=0.000;MLEAC=2;MLEAF=1.00;MQ=43.78;QD=27.50;SOR=0.854	GT:AD:DP:GQ:PL	1/1:0,65:65:99:1816,195,0
2R	12472575	.	G	C	3297.77	.	AC=2;AF=1.00;AN=2;DP=76;ExcessHet=3.0103;FS=0.000;MLEAC=2;MLEAF=1.00;MQ=43.73;QD=31.12;SOR=0.693	GT:AD:DP:GQ:PL	1/1:0,76:76:99:3326,229,0
2R	12472583	.	T	C	3180.77	.	AC=2;AF=1.00;AN=2;DP=71;ExcessHet=3.0103;FS=0.000;MLEAC=2;MLEAF=1.00;MQ=43.71;QD=31.28;SOR=0.779	GT:AD:DP:GQ:PL	1/1:0,71:71:99:3209,220,0
2R	12472607	.	G	A	2008.77	.	AC=2;AF=1.00;AN=2;DP=73;ExcessHet=3.0103;FS=0.000;MLEAC=2;MLEAF=1.00;MQ=43.67;QD=27.90;SOR=0.934	GT:AD:DP:GQ:PL	1/1:0,72:72:99:2037,216,0
2R	12472623	.	C	G	3449.77	.	AC=2;AF=1.00;AN=2;DP=79;ExcessHet=3.0103;FS=0.000;MLEAC=2;MLEAF=1.00;MQ=43.69;QD=32.56;SOR=0.824	GT:AD:DP:GQ:PL	1/1:0,79:79:99:3478,238,0
2R	12472632	.	G	C	3436.77	.	AC=2;AF=1.00;AN=2;DP=76;ExcessHet=3.0103;FS=0.000;MLEAC=2;MLEAF=1.00;MQ=43.68;QD=33.95;SOR=0.801	GT:AD:DP:GQ:PL	1/1:0,76:76:99:3465,232,0
2R	12472638	.	T	G	3464.77	.	AC=2;AF=1.00;AN=2;DP=77;ExcessHet=3.0103;FS=0.000;MLEAC=2;MLEAF=1.00;MQ=43.68;QD=28.80;SOR=0.719	GT:AD:DP:GQ:PL	1/1:0,77:77:99:3493,235,0
2R	12472643	.	C	T	3451.77	.	AC=2;AF=1.00;AN=2;DP=77;ExcessHet=3.0103;FS=0.000;MLEAC=2;MLEAF=1.00;MQ=43.68;QD=26.91;SOR=0.772	GT:AD:DP:GQ:PL	1/1:0,77:77:99:3480,235,0
2R	12473390	.	T	C	946.77	.	AC=2;AF=1.00;AN=2;DP=34;ExcessHet=3.0103;FS=0.000;MLEAC=2;MLEAF=1.00;MQ=44.00;QD=27.85;SOR=0.811	GT:AD:DP:GQ:PL	1/1:0,34:34:99:975,102,0
2R	12473624	.	C	T	1467.77	.	AC=2;AF=1.00;AN=2;DP=54;ExcessHet=3.0103;FS=0.000;MLEAC=2;MLEAF=1.00;MQ=43.89;QD=27.69;SOR=1.077	GT:AD:DP:GQ:PL	1/1:0,53:53:99:1496,159,0
2R	12473869	.	C	T	2661.77	.	AC=2;AF=1.00;AN=2;DP=61;ExcessHet=3.0103;FS=0.000;MLEAC=2;MLEAF=1.00;MQ=43.72;QD=29.25;SOR=0.793	GT:AD:DP:GQ:PL	1/1:0,61:61:99:2690,193,0
2R	12473891	.	C	T	3068.77	.	AC=2;AF=1.00;AN=2;DP=66;ExcessHet=3.0103;FS=0.000;MLEAC=2;MLEAF=1.00;MQ=43.25;QD=27.71;SOR=1.033	GT:AD:DP:GQ:PL	1/1:0,66:66:99:3097,211,0
2R	12473895	.	T	C	3121.77	.	AC=2;AF=1.00;AN=2;DP=65;ExcessHet=3.0103;FS=0.000;MLEAC=2;MLEAF=1.00;MQ=43.27;QD=25.80;SOR=1.000	GT:AD:DP:GQ:PL	1/1:0,65:65:99:3150,211,0
2R	12473903	2R_12473903_SNP	G	A	3031.77	.	AC=2;AF=1.00;AN=2;DB;DP=67;ExcessHet=3.0103;FS=0.000;MLEAC=2;MLEAF=1.00;MQ=43.26;QD=29.52;SOR=0.990	GT:AD:DP:GQ:PL	1/1:0,67:67:99:3060,205,0
2R	12473907	.	C	T	3031.77	.	AC=2;AF=1.00;AN=2;DP=67;ExcessHet=3.0103;FS=0.000;MLEAC=2;MLEAF=1.00;MQ=43.26;QD=33.75;SOR=0.990	GT:AD:DP:GQ:PL	1/1:0,67:67:99:3060,205,0
2R	12473925	.	T	A	2949.77	.	AC=2;AF=1.00;AN=2;DP=69;ExcessHet=3.0103;FS=0.000;MLEAC=2;MLEAF=1.00;MQ=43.25;QD=30.24;SOR=0.722	GT:AD:DP:GQ:PL	1/1:0,69:69:99:2978,210,0
2R	12473978	.	T	A	3288.77	.	AC=2;AF=1.00;AN=2;DP=73;ExcessHet=3.0103;FS=0.000;MLEAC=2;MLEAF=1.00;MQ=43.27;QD=32.73;SOR=1.032	GT:AD:DP:GQ:PL	1/1:0,73:73:99:3317,223,0
2R	12473980	.	A	C	3378.77	.	AC=2;AF=1.00;AN=2;DP=73;ExcessHet=3.0103;FS=0.000;MLEAC=2;MLEAF=1.00;MQ=43.27;QD=32.66;SOR=1.032	GT:AD:DP:GQ:PL	1/1:0,73:73:99:3407,229,0
2R	12473987	.	G	T	3391.77	.	AC=2;AF=1.00;AN=2;DP=73;ExcessHet=3.0103;FS=0.000;MLEAC=2;MLEAF=1.00;MQ=43.45;QD=32.18;SOR=0.898	GT:AD:DP:GQ:PL	1/1:0,73:73:99:3420,229,0
2R	12473990	.	A	C	3256.77	.	AC=2;AF=1.00;AN=2;DP=72;ExcessHet=3.0103;FS=0.000;MLEAC=2;MLEAF=1.00;MQ=43.44;QD=30.57;SOR=0.934	GT:AD:DP:GQ:PL	1/1:0,72:72:99:3285,220,0
2R	12473991	.	G	A	3211.77	.	AC=2;AF=1.00;AN=2;DP=72;ExcessHet=3.0103;FS=0.000;MLEAC=2;MLEAF=1.00;MQ=43.44;QD=29.86;SOR=0.934	GT:AD:DP:GQ:PL	1/1:0,72:72:99:3240,217,0
2R	12474027	.	A	G	3254.77	.	AC=2;AF=1.00;AN=2;DP=71;ExcessHet=3.0103;FS=0.000;MLEAC=2;MLEAF=1.00;MQ=43.52;QD=25.23;SOR=1.195	GT:AD:DP:GQ:PL	1/1:0,71:71:99:3283,220,0
2R	12474030	.	T	A	3389.77	.	AC=2;AF=1.00;AN=2;DP=73;ExcessHet=3.0103;FS=0.000;MLEAC=2;MLEAF=1.00;MQ=43.54;QD=33.31;SOR=1.179	GT:AD:DP:GQ:PL	1/1:0,73:73:99:3418,229,0
2R	12474032	.	T	A	3389.77	.	AC=2;AF=1.00;AN=2;DP=75;ExcessHet=3.0103;FS=0.000;MLEAC=2;MLEAF=1.00;MQ=43.55;QD=35.57;SOR=1.164	GT:AD:DP:GQ:PL	1/1:0,75:75:99:3418,229,0
2R	12474034	.	T	A	3344.77	.	AC=2;AF=1.00;AN=2;DP=73;ExcessHet=3.0103;FS=0.000;MLEAC=2;MLEAF=1.00;MQ=43.54;QD=32.93;SOR=1.179	GT:AD:DP:GQ:PL	1/1:0,73:73:99:3373,226,0
2R	12474286	.	T	C	1649.77	.	AC=2;AF=1.00;AN=2;BaseQRankSum=2.458;ClippingRankSum=0.000;DP=62;ExcessHet=3.0103;FS=3.040;MLEAC=2;MLEAF=1.00;MQ=43.97;MQRankSum=-0.091;QD=26.61;ReadPosRankSum=-0.803;SOR=0.134	GT:AD:DP:GQ:PL	1/1:2,60:62:99:1678,150,0
2R	12474399	.	C	T	2333.77	.	AC=2;AF=1.00;AN=2;DP=54;ExcessHet=3.0103;FS=0.000;MLEAC=2;MLEAF=1.00;MQ=43.96;QD=29.61;SOR=0.767	GT:AD:DP:GQ:PL	1/1:0,54:54:99:2362,166,0
2R	12474406	.	A	T	2291.77	.	AC=2;AF=1.00;AN=2;DP=52;ExcessHet=3.0103;FS=0.000;MLEAC=2;MLEAF=1.00;MQ=43.96;QD=29.66;SOR=0.770	GT:AD:DP:GQ:PL	1/1:0,52:52:99:2320,163,0
2R	12474484	.	G	A	1590.77	.	AC=2;AF=1.00;AN=2;DP=58;ExcessHet=3.0103;FS=0.000;MLEAC=2;MLEAF=1.00;MQ=43.90;QD=27.43;SOR=1.085	GT:AD:DP:GQ:PL	1/1:0,58:58:99:1619,174,0
2R	12474510	.	A	G	1638.77	.	AC=2;AF=1.00;AN=2;DP=60;ExcessHet=3.0103;FS=0.000;MLEAC=2;MLEAF=1.00;MQ=43.82;QD=27.31;SOR=0.906	GT:AD:DP:GQ:PL	1/1:0,60:60:99:1667,180,0
2R	12474524	.	T	TATCTCGCC	2779.73	.	AC=2;AF=1.00;AN=2;DP=60;ExcessHet=3.0103;FS=0.000;MLEAC=2;MLEAF=1.00;MQ=43.82;QD=34.41;SOR=0.728	GT:AD:DP:GQ:PL	1/1:0,57:57:99:2817,189,0
2R	12474673	.	A	G	1577.77	.	AC=2;AF=1.00;AN=2;BaseQRankSum=2.438;ClippingRankSum=0.000;DP=61;ExcessHet=3.0103;FS=0.000;MLEAC=2;MLEAF=1.00;MQ=43.97;MQRankSum=-0.092;QD=25.87;ReadPosRankSum=0.820;SOR=1.034	GT:AD:DP:GQ:PL	1/1:2,59:61:99:1606,133,0
2R	12474835	.	A	G	1384.77	.	AC=2;AF=1.00;AN=2;DP=53;ExcessHet=3.0103;FS=0.000;MLEAC=2;MLEAF=1.00;MQ=43.93;QD=26.13;SOR=0.808	GT:AD:DP:GQ:PL	1/1:0,53:53:99:1413,158,0
2R	12474878	.	A	C	1676.77	.	AC=2;AF=1.00;AN=2;DP=61;ExcessHet=3.0103;FS=0.000;MLEAC=2;MLEAF=1.00;MQ=43.94;QD=27.95;SOR=0.831	GT:AD:DP:GQ:PL	1/1:0,60:60:99:1705,180,0
2R	12474939	.	G	A	1602.77	.	AC=2;AF=1.00;AN=2;DP=58;ExcessHet=3.0103;FS=0.000;MLEAC=2;MLEAF=1.00;MQ=43.90;QD=28.12;SOR=0.960	GT:AD:DP:GQ:PL	1/1:0,57:57:99:1631,171,0
2R	12475108	.	T	G	1395.77	.	AC=2;AF=1.00;AN=2;DP=53;ExcessHet=3.0103;FS=0.000;MLEAC=2;MLEAF=1.00;MQ=43.46;QD=26.84;SOR=0.693	GT:AD:DP:GQ:PL	1/1:0,52:52:99:1424,155,0
2R	12475245	.	G	C	2026.77	.	AC=2;AF=1.00;AN=2;DP=45;ExcessHet=3.0103;FS=0.000;MLEAC=2;MLEAF=1.00;MQ=42.99;QD=28.87;SOR=0.737	GT:AD:DP:GQ:PL	1/1:0,45:45:99:2055,141,0
2R	12475247	.	A	G	2026.77	.	AC=2;AF=1.00;AN=2;DP=47;ExcessHet=3.0103;FS=0.000;MLEAC=2;MLEAF=1.00;MQ=42.95;QD=25.21;SOR=0.735	GT:AD:DP:GQ:PL	1/1:0,47:47:99:2055,141,0
2R	12475279	.	A	C	1283.77	.	AC=2;AF=1.00;AN=2;DP=48;ExcessHet=3.0103;FS=0.000;MLEAC=2;MLEAF=1.00;MQ=42.68;QD=26.75;SOR=0.866	GT:AD:DP:GQ:PL	1/1:0,48:48:99:1312,144,0
2R	12475302	.	AC	A	1897.73	.	AC=2;AF=1.00;AN=2;DP=42;ExcessHet=3.0103;FS=0.000;MLEAC=2;MLEAF=1.00;MQ=42.44;QD=30.99;SOR=0.741	GT:AD:DP:GQ:PL	1/1:0,41:41:99:1935,130,0
2R	12475309	.	A	T	1951.77	.	AC=2;AF=1.00;AN=2;DP=44;ExcessHet=3.0103;FS=0.000;MLEAC=2;MLEAF=1.00;MQ=42.56;QD=27.05;SOR=0.693	GT:AD:DP:GQ:PL	1/1:0,44:44:99:1980,132,0
2R	12475310	.	TAATGAGCTAAA	T	1987.73	.	AC=2;AF=1.00;AN=2;DP=44;ExcessHet=3.0103;FS=0.000;MLEAC=2;MLEAF=1.00;MQ=42.56;QD=28.02;SOR=0.693	GT:AD:DP:GQ:PL	1/1:0,44:44:99:2025,135,0
2R	12475323	.	TAACTAA	T	2032.73	.	AC=2;AF=1.00;AN=2;DP=43;ExcessHet=3.0103;FS=0.000;MLEAC=2;MLEAF=1.00;MQ=42.48;QD=25.92;SOR=0.836	GT:AD:DP:GQ:PL	1/1:0,43:43:99:2070,138,0
2R	12475335	.	ACAT	A	2032.73	.	AC=2;AF=1.00;AN=2;DP=45;ExcessHet=3.0103;FS=0.000;MLEAC=2;MLEAF=1.00;MQ=42.55;QD=27.69;SOR=0.829	GT:AD:DP:GQ:PL	1/1:0,45:45:99:2070,138,0
2R	12475348	.	A	G	2000.77	.	AC=2;AF=1.00;AN=2;DP=47;ExcessHet=3.0103;FS=0.000;MLEAC=2;MLEAF=1.00;MQ=42.63;QD=31.24;SOR=0.823	GT:AD:DP:GQ:PL	1/1:0,47:47:99:2029,142,0
2R	12475388	.	A	G	2053.77	.	AC=2;AF=1.00;AN=2;DP=45;ExcessHet=3.0103;FS=0.000;MLEAC=2;MLEAF=1.00;MQ=42.90;QD=31.86;SOR=0.829	GT:AD:DP:GQ:PL	1/1:0,45:45:99:2082,141,0
2R	12475395	.	T	C	2086.77	.	AC=2;AF=1.00;AN=2;DP=47;ExcessHet=3.0103;FS=0.000;MLEAC=2;MLEAF=1.00;MQ=43.04;QD=31.55;SOR=0.823	GT:AD:DP:GQ:PL	1/1:0,47:47:99:2115,141,0
2R	12475408	.	CT	C	2077.73	.	AC=2;AF=1.00;AN=2;DP=46;ExcessHet=3.0103;FS=0.000;MLEAC=2;MLEAF=1.00;MQ=43.17;QD=35.82;SOR=0.693	GT:AD:DP:GQ:PL	1/1:0,46:46:99:2115,141,0
2R	12475434	.	C	A	1844.77	.	AC=2;AF=1.00;AN=2;DP=44;ExcessHet=3.0103;FS=0.000;MLEAC=2;MLEAF=1.00;MQ=43.49;QD=29.34;SOR=0.693	GT:AD:DP:GQ:PL	1/1:0,44:44:99:1873,132,0
2R	12477054	.	A	C	1667.77	.	AC=2;AF=1.00;AN=2;BaseQRankSum=-1.154;ClippingRankSum=0.000;DP=63;ExcessHet=3.0103;FS=3.945;MLEAC=2;MLEAF=1.00;MQ=43.97;MQRankSum=0.000;QD=26.90;ReadPosRankSum=-0.756;SOR=0.940	GT:AD:DP:GQ:PL	1/1:1,61:62:99:1696,156,0
2R	12477616	.	G	GCCATT	2600.73	.	AC=2;AF=1.00;AN=2;DP=63;ExcessHet=3.0103;FS=0.000;MLEAC=2;MLEAF=1.00;MQ=43.79;QD=30.06;SOR=1.034	GT:AD:DP:GQ:PL	1/1:0,59:59:99:2638,177,0
2R	12477856	.	T	C	2953.77	.	AC=2;AF=1.00;AN=2;DP=68;ExcessHet=3.0103;FS=0.000;MLEAC=2;MLEAF=1.00;MQ=44.00;QD=27.95;SOR=1.066	GT:AD:DP:GQ:PL	1/1:0,67:67:99:2982,202,0
2R	12477858	.	G	T	2953.77	.	AC=2;AF=1.00;AN=2;DP=67;ExcessHet=3.0103;FS=0.000;MLEAC=2;MLEAF=1.00;MQ=44.00;QD=28.38;SOR=1.033	GT:AD:DP:GQ:PL	1/1:0,66:66:99:2982,202,0
2R	12477932	.	A	G	1877.77	.	AC=2;AF=1.00;AN=2;DP=69;ExcessHet=3.0103;FS=0.000;MLEAC=2;MLEAF=1.00;MQ=44.00;QD=27.61;SOR=1.179	GT:AD:DP:GQ:PL	1/1:0,68:68:99:1906,204,0
2R	12478479	.	T	C	1687.77	.	AC=2;AF=1.00;AN=2;DP=60;ExcessHet=3.0103;FS=0.000;MLEAC=2;MLEAF=1.00;MQ=44.00;QD=28.61;SOR=0.796	GT:AD:DP:GQ:PL	1/1:0,59:59:99:1716,177,0
2R	12479716	.	G	GC	905.73	.	AC=2;AF=1.00;AN=2;BaseQRankSum=1.208;ClippingRankSum=0.000;DP=53;ExcessHet=3.0103;FS=0.000;MLEAC=2;MLEAF=1.00;MQ=43.91;MQRankSum=-0.109;QD=20.13;ReadPosRankSum=0.817;SOR=0.788	GT:AD:DP:GQ:PL	1/1:2,43:45:87:943,87,0
2R	12480328	.	C	A	1678.77	.	AC=2;AF=1.00;AN=2;DP=60;ExcessHet=3.0103;FS=0.000;MLEAC=2;MLEAF=1.00;MQ=44.00;QD=27.98;SOR=0.693	GT:AD:DP:GQ:PL	1/1:0,60:60:99:1707,180,0
2R	12480387	.	A	AT	1140.73	.	AC=2;AF=1.00;AN=2;BaseQRankSum=-0.210;ClippingRankSum=0.000;DP=62;ExcessHet=3.0103;FS=0.000;MLEAC=2;MLEAF=1.00;MQ=44.00;MQRankSum=0.000;QD=19.67;ReadPosRankSum=-1.220;SOR=0.282	GT:AD:DP:GQ:PL	1/1:1,57:58:99:1178,153,0
2R	12480569	.	A	G	2021.77	.	AC=2;AF=1.00;AN=2;DP=75;ExcessHet=3.0103;FS=0.000;MLEAC=2;MLEAF=1.00;MQ=43.97;QD=26.96;SOR=0.774	GT:AD:DP:GQ:PL	1/1:0,75:75:99:2050,224,0
2R	12480580	.	A	C	1911.77	.	AC=2;AF=1.00;AN=2;DP=71;ExcessHet=3.0103;FS=0.000;MLEAC=2;MLEAF=1.00;MQ=43.97;QD=27.31;SOR=0.693	GT:AD:DP:GQ:PL	1/1:0,70:70:99:1940,210,0
2R	12480701	.	T	C	1850.77	.	AC=2;AF=1.00;AN=2;DP=69;ExcessHet=3.0103;FS=0.000;MLEAC=2;MLEAF=1.00;MQ=43.97;QD=26.82;SOR=1.211	GT:AD:DP:GQ:PL	1/1:0,69:69:99:1879,206,0
2R	12481110	.	A	G	535.94	.	AC=1;AF=0.500;AN=2;BaseQRankSum=0.737;ClippingRankSum=0.000;DP=29;ExcessHet=3.0103;FS=0.000;MLEAC=1;MLEAF=0.500;MQ=43.02;MQRankSum=1.204;QD=21.44;ReadPosRankSum=0.604;SOR=0.963	GT:AD:DP:GQ:PL	0/1:2,23:25:14:564,0,14
2R	12481140	.	A	G	488.77	.	AC=2;AF=1.00;AN=2;DP=20;ExcessHet=3.0103;FS=0.000;MLEAC=2;MLEAF=1.00;MQ=42.73;QD=24.44;SOR=1.127	GT:AD:DP:GQ:PL	1/1:0,20:20:59:517,59,0
2R	12481227	.	G	GT	84.87	.	AC=2;AF=1.00;AN=2;DP=10;ExcessHet=3.0103;FS=0.000;MLEAC=2;MLEAF=1.00;MQ=44.00;QD=16.97;SOR=3.611	GT:AD:DP:GQ:PL	1/1:0,5:5:15:122,15,0
2R	12483076	.	T	A	2824.77	.	AC=2;AF=1.00;AN=2;DP=63;ExcessHet=3.0103;FS=0.000;MLEAC=2;MLEAF=1.00;MQ=41.47;QD=30.97;SOR=1.573	GT:AD:DP:GQ:PL	1/1:0,63:63:99:2853,196,0
2R	12483096	.	G	A	2901.77	.	AC=2;AF=1.00;AN=2;DP=68;ExcessHet=3.0103;FS=0.000;MLEAC=2;MLEAF=1.00;MQ=40.63;QD=29.94;SOR=1.263	GT:AD:DP:GQ:PL	1/1:0,68:68:99:2930,205,0
2R	12483130	.	C	T	2867.77	.	AC=2;AF=1.00;AN=2;DP=65;ExcessHet=3.0103;FS=0.000;MLEAC=2;MLEAF=1.00;MQ=39.38;QD=31.42;SOR=1.249	GT:AD:DP:GQ:PL	1/1:0,65:65:99:2896,196,0
2R	12483131	.	G	C	2867.77	.	AC=2;AF=1.00;AN=2;DP=65;ExcessHet=3.0103;FS=0.000;MLEAC=2;MLEAF=1.00;MQ=39.38;QD=28.31;SOR=1.249	GT:AD:DP:GQ:PL	1/1:0,65:65:99:2896,196,0
2R	12483147	.	C	CT	2887.73	.	AC=2;AF=1.00;AN=2;DP=63;ExcessHet=3.0103;FS=0.000;MLEAC=2;MLEAF=1.00;MQ=39.23;QD=30.50;SOR=1.270	GT:AD:DP:GQ:PL	1/1:0,63:63:99:2925,196,0
2R	12483157	.	G	C	2896.77	.	AC=2;AF=1.00;AN=2;DP=63;ExcessHet=3.0103;FS=0.000;MLEAC=2;MLEAF=1.00;MQ=39.14;QD=32.49;SOR=1.270	GT:AD:DP:GQ:PL	1/1:0,63:63:99:2925,196,0
2R	12483159	.	AG	A	2887.73	.	AC=2;AF=1.00;AN=2;DP=63;ExcessHet=3.0103;FS=0.000;MLEAC=2;MLEAF=1.00;MQ=39.14;QD=30.64;SOR=1.270	GT:AD:DP:GQ:PL	1/1:0,63:63:99:2925,196,0
2R	12483164	.	T	A	2941.77	.	AC=2;AF=1.00;AN=2;DP=65;ExcessHet=3.0103;FS=0.000;MLEAC=2;MLEAF=1.00;MQ=39.23;QD=30.87;SOR=1.341	GT:AD:DP:GQ:PL	1/1:0,65:65:99:2970,199,0
2R	12483167	.	T	TAATAAATAATAA	3247.73	.	AC=2;AF=1.00;AN=2;DP=63;ExcessHet=3.0103;FS=0.000;MLEAC=2;MLEAF=1.00;MQ=39.12;QD=29.98;SOR=1.270	GT:AD:DP:GQ:PL	1/1:0,63:63:99:3285,220,0
2R	12483168	.	TC	T	3337.73	.	AC=2;AF=1.00;AN=2;DP=63;ExcessHet=3.0103;FS=0.000;MLEAC=2;MLEAF=1.00;MQ=39.29;QD=32.11;SOR=1.092	GT:AD:DP:GQ:PL	1/1:0,63:63:99:3375,226,0
2R	12483172	2R_12483172_SNP	C	T	2941.77	.	AC=2;AF=1.00;AN=2;DB;DP=64;ExcessHet=3.0103;FS=0.000;MLEAC=2;MLEAF=1.00;MQ=39.37;QD=26.32;SOR=1.127	GT:AD:DP:GQ:PL	1/1:0,64:64:99:2970,199,0
2R	12483173	.	A	AGTT	2887.73	.	AC=2;AF=1.00;AN=2;DP=64;ExcessHet=3.0103;FS=0.000;MLEAC=2;MLEAF=1.00;MQ=39.37;QD=35.22;SOR=1.127	GT:AD:DP:GQ:PL	1/1:0,64:64:99:2925,196,0
2R	12483178	.	T	C	2851.77	.	AC=2;AF=1.00;AN=2;DP=64;ExcessHet=3.0103;FS=0.000;MLEAC=2;MLEAF=1.00;MQ=39.60;QD=31.99;SOR=1.044	GT:AD:DP:GQ:PL	1/1:0,64:64:99:2880,193,0
2R	12483181	.	G	A	2851.77	.	AC=2;AF=1.00;AN=2;DP=64;ExcessHet=3.0103;FS=0.000;MLEAC=2;MLEAF=1.00;MQ=39.60;QD=27.49;SOR=1.044	GT:AD:DP:GQ:PL	1/1:0,64:64:99:2880,193,0
2R	12483211	.	G	A	2760.77	.	AC=2;AF=1.00;AN=2;DP=62;ExcessHet=3.0103;FS=0.000;MLEAC=2;MLEAF=1.00;MQ=39.83;QD=36.48;SOR=0.976	GT:AD:DP:GQ:PL	1/1:0,62:62:99:2789,187,0
2R	12483212	.	G	A	2805.77	.	AC=2;AF=1.00;AN=2;DP=62;ExcessHet=3.0103;FS=0.000;MLEAC=2;MLEAF=1.00;MQ=39.83;QD=28.35;SOR=0.976	GT:AD:DP:GQ:PL	1/1:0,62:62:99:2834,190,0
2R	12483215	.	G	T	2829.77	.	AC=2;AF=1.00;AN=2;DP=62;ExcessHet=3.0103;FS=0.000;MLEAC=2;MLEAF=1.00;MQ=40.07;QD=28.31;SOR=0.976	GT:AD:DP:GQ:PL	1/1:0,62:62:99:2858,193,0
2R	12483226	.	G	A	2787.77	.	AC=2;AF=1.00;AN=2;DP=65;ExcessHet=3.0103;FS=0.000;MLEAC=2;MLEAF=1.00;MQ=40.95;QD=28.57;SOR=1.000	GT:AD:DP:GQ:PL	1/1:0,65:65:99:2816,196,0
2R	12483360	.	A	T	3522.77	.	AC=2;AF=1.00;AN=2;DP=80;ExcessHet=3.0103;FS=0.000;MLEAC=2;MLEAF=1.00;MQ=42.62;QD=27.72;SOR=0.968	GT:AD:DP:GQ:PL	1/1:0,80:80:99:3551,241,0
2R	12483370	.	C	T	3612.77	.	AC=2;AF=1.00;AN=2;DP=81;ExcessHet=3.0103;FS=0.000;MLEAC=2;MLEAF=1.00;MQ=42.68;QD=25.73;SOR=1.058	GT:AD:DP:GQ:PL	1/1:0,81:81:99:3641,244,0
2R	12483371	.	C	T	3612.77	.	AC=2;AF=1.00;AN=2;DP=79;ExcessHet=3.0103;FS=0.000;MLEAC=2;MLEAF=1.00;MQ=42.68;QD=24.59;SOR=1.136	GT:AD:DP:GQ:PL	1/1:0,79:79:99:3641,244,0
2R	12483420	.	G	A	1907.77	.	AC=2;AF=1.00;AN=2;DP=68;ExcessHet=3.0103;FS=0.000;MLEAC=2;MLEAF=1.00;MQ=42.92;QD=28.06;SOR=0.693	GT:AD:DP:GQ:PL	1/1:0,68:68:99:1936,204,0
2R	12483544	.	A	G	1823.77	.	AC=2;AF=1.00;AN=2;DP=66;ExcessHet=3.0103;FS=0.000;MLEAC=2;MLEAF=1.00;MQ=43.14;QD=27.63;SOR=0.818	GT:AD:DP:GQ:PL	1/1:0,66:66:99:1852,198,0
2R	12483573	.	T	TTTTTGAAATTAC	2833.73	.	AC=2;AF=1.00;AN=2;DP=65;ExcessHet=3.0103;FS=0.000;MLEAC=2;MLEAF=1.00;MQ=43.96;QD=26.81;SOR=0.793	GT:AD:DP:GQ:PL	1/1:0,61:61:99:2871,200,0
2R	12483604	.	C	G	1490.77	.	AC=2;AF=1.00;AN=2;DP=54;ExcessHet=3.0103;FS=0.000;MLEAC=2;MLEAF=1.00;MQ=45.54;QD=27.61;SOR=1.697	GT:AD:DP:GQ:PL	1/1:0,54:54:99:1519,162,0
2R	12483755	.	T	C	1377.77	.	AC=2;AF=1.00;AN=2;DP=54;ExcessHet=3.0103;FS=0.000;MLEAC=2;MLEAF=1.00;MQ=44.00;QD=26.00;SOR=0.808	GT:AD:DP:GQ:PL	1/1:0,53:53:99:1406,157,0
2R	12484235	.	A	AT	1039.73	.	AC=2;AF=1.00;AN=2;BaseQRankSum=0.601;ClippingRankSum=0.000;DP=60;ExcessHet=3.0103;FS=2.991;MLEAC=2;MLEAF=1.00;MQ=44.00;MQRankSum=0.000;QD=18.24;ReadPosRankSum=-0.596;SOR=0.163	GT:AD:DP:GQ:PL	1/1:2,55:57:99:1077,130,0
2R	12484397	.	G	A	1742.77	.	AC=2;AF=1.00;AN=2;DP=63;ExcessHet=3.0103;FS=0.000;MLEAC=2;MLEAF=1.00;MQ=43.94;QD=27.66;SOR=0.724	GT:AD:DP:GQ:PL	1/1:0,63:63:99:1771,189,0
2R	12485444	.	G	T	2515.77	.	AC=2;AF=1.00;AN=2;DP=90;ExcessHet=3.0103;FS=0.000;MLEAC=2;MLEAF=1.00;MQ=44.00;QD=27.95;SOR=1.105	GT:AD:DP:GQ:PL	1/1:0,90:90:99:2544,270,0
2R	12486347	.	T	C	2098.77	.	AC=2;AF=1.00;AN=2;DP=75;ExcessHet=3.0103;FS=0.000;MLEAC=2;MLEAF=1.00;MQ=43.65;QD=27.98;SOR=1.319	GT:AD:DP:GQ:PL	1/1:0,75:75:99:2127,225,0
2R	12487137	.	C	G	1676.77	.	AC=2;AF=1.00;AN=2;DP=61;ExcessHet=3.0103;FS=0.000;MLEAC=2;MLEAF=1.00;MQ=43.97;QD=27.49;SOR=0.941	GT:AD:DP:GQ:PL	1/1:0,61:61:99:1705,182,0
2R	12488538	.	G	T	1993.77	.	AC=2;AF=1.00;AN=2;DP=46;ExcessHet=3.0103;FS=0.000;MLEAC=2;MLEAF=1.00;MQ=44.00;QD=27.22;SOR=0.693	GT:AD:DP:GQ:PL	1/1:0,46:46:99:2022,138,0
2R	12488539	.	A	G	1993.77	.	AC=2;AF=1.00;AN=2;DP=46;ExcessHet=3.0103;FS=0.000;MLEAC=2;MLEAF=1.00;MQ=44.00;QD=26.50;SOR=0.693	GT:AD:DP:GQ:PL	1/1:0,46:46:99:2022,138,0
2R	12488855	.	C	A	1759.77	.	AC=2;AF=1.00;AN=2;BaseQRankSum=-1.684;ClippingRankSum=0.000;DP=66;ExcessHet=3.0103;FS=3.424;MLEAC=2;MLEAF=1.00;MQ=43.94;MQRankSum=-0.088;QD=26.66;ReadPosRankSum=2.669;SOR=0.572	GT:AD:DP:GQ:PL	1/1:1,65:66:99:1788,169,0
2R	12488876	.	G	A	1871.77	.	AC=2;AF=1.00;AN=2;DP=66;ExcessHet=3.0103;FS=0.000;MLEAC=2;MLEAF=1.00;MQ=43.94;QD=28.36;SOR=0.886	GT:AD:DP:GQ:PL	1/1:0,66:66:99:1900,198,0
2R	12488890	.	A	G	2953.77	.	AC=2;AF=1.00;AN=2;DP=68;ExcessHet=3.0103;FS=0.000;MLEAC=2;MLEAF=1.00;MQ=43.97;QD=24.20;SOR=0.752	GT:AD:DP:GQ:PL	1/1:0,68:68:99:2982,205,0
2R	12488897	.	G	A	2887.77	.	AC=2;AF=1.00;AN=2;DP=65;ExcessHet=3.0103;FS=0.000;MLEAC=2;MLEAF=1.00;MQ=43.97;QD=27.99;SOR=0.787	GT:AD:DP:GQ:PL	1/1:0,65:65:99:2916,199,0
2R	12488921	.	G	A	1614.77	.	AC=2;AF=1.00;AN=2;DP=58;ExcessHet=3.0103;FS=0.000;MLEAC=2;MLEAF=1.00;MQ=43.97;QD=28.33;SOR=1.047	GT:AD:DP:GQ:PL	1/1:0,57:57:99:1643,171,0
2R	12488978	.	T	C	1737.77	.	AC=2;AF=1.00;AN=2;DP=64;ExcessHet=3.0103;FS=0.000;MLEAC=2;MLEAF=1.00;MQ=44.00;QD=27.15;SOR=1.044	GT:AD:DP:GQ:PL	1/1:0,64:64:99:1766,192,0
2R	12489047	.	C	T	1790.77	.	AC=2;AF=1.00;AN=2;DP=63;ExcessHet=3.0103;FS=0.000;MLEAC=2;MLEAF=1.00;MQ=43.97;QD=28.42;SOR=1.010	GT:AD:DP:GQ:PL	1/1:0,63:63:99:1819,189,0
2R	12489074	.	T	C	1714.77	.	AC=2;AF=1.00;AN=2;DP=63;ExcessHet=3.0103;FS=0.000;MLEAC=2;MLEAF=1.00;MQ=43.97;QD=27.22;SOR=1.010	GT:AD:DP:GQ:PL	1/1:0,63:63:99:1743,189,0
2R	12489091	.	A	T	1534.77	.	AC=2;AF=1.00;AN=2;DP=55;ExcessHet=3.0103;FS=0.000;MLEAC=2;MLEAF=1.00;MQ=43.96;QD=27.90;SOR=0.884	GT:AD:DP:GQ:PL	1/1:0,55:55:99:1563,165,0
2R	12489294	.	T	G	1443.77	.	AC=2;AF=1.00;AN=2;BaseQRankSum=1.783;ClippingRankSum=0.000;DP=54;ExcessHet=3.0103;FS=0.000;MLEAC=2;MLEAF=1.00;MQ=43.89;MQRankSum=4.204;QD=26.74;ReadPosRankSum=-0.569;SOR=0.307	GT:AD:DP:GQ:PL	1/1:1,53:54:99:1472,152,0
2R	12489325	.	C	T	2307.77	.	AC=2;AF=1.00;AN=2;DP=53;ExcessHet=3.0103;FS=0.000;MLEAC=2;MLEAF=1.00;MQ=43.89;QD=29.83;SOR=0.941	GT:AD:DP:GQ:PL	1/1:0,52:52:99:2336,160,0
2R	12489328	.	G	C	2307.77	.	AC=2;AF=1.00;AN=2;DP=53;ExcessHet=3.0103;FS=0.000;MLEAC=2;MLEAF=1.00;MQ=43.89;QD=33.19;SOR=0.941	GT:AD:DP:GQ:PL	1/1:0,52:52:99:2336,160,0
2R	12491074	.	TA	T	1746.73	.	AC=2;AF=1.00;AN=2;DP=75;ExcessHet=3.0103;FS=0.000;MLEAC=2;MLEAF=1.00;MQ=43.97;QD=23.93;SOR=0.836	GT:AD:DP:GQ:PL	1/1:0,73:73:99:1784,219,0
2R	12491105	.	G	T	3339.77	.	AC=2;AF=1.00;AN=2;DP=76;ExcessHet=3.0103;FS=0.000;MLEAC=2;MLEAF=1.00;MQ=43.97;QD=28.30;SOR=0.693	GT:AD:DP:GQ:PL	1/1:0,76:76:99:3368,229,0
2R	12491106	.	A	C	3339.77	.	AC=2;AF=1.00;AN=2;DP=75;ExcessHet=3.0103;FS=0.000;MLEAC=2;MLEAF=1.00;MQ=43.97;QD=31.66;SOR=0.719	GT:AD:DP:GQ:PL	1/1:0,75:75:99:3368,229,0
2R	12491458	.	C	G	1777.77	.	AC=2;AF=1.00;AN=2;DP=65;ExcessHet=3.0103;FS=0.000;MLEAC=2;MLEAF=1.00;MQ=43.90;QD=27.35;SOR=1.249	GT:AD:DP:GQ:PL	1/1:0,65:65:99:1806,195,0
2R	12491510	.	GA	G	1071.73	.	AC=2;AF=1.00;AN=2;BaseQRankSum=-0.292;ClippingRankSum=0.000;DP=63;ExcessHet=3.0103;FS=9.545;MLEAC=2;MLEAF=1.00;MQ=44.00;MQRankSum=0.000;QD=18.16;ReadPosRankSum=-0.272;SOR=1.514	GT:AD:DP:GQ:PL	1/1:2,57:59:99:1109,132,0
2R	12492158	.	T	C	2167.77	.	AC=2;AF=1.00;AN=2;DP=80;ExcessHet=3.0103;FS=0.000;MLEAC=2;MLEAF=1.00;MQ=43.98;QD=27.10;SOR=1.031	GT:AD:DP:GQ:PL	1/1:0,80:80:99:2196,239,0
2R	12492191	.	A	G	2087.77	.	AC=2;AF=1.00;AN=2;DP=76;ExcessHet=3.0103;FS=0.000;MLEAC=2;MLEAF=1.00;MQ=44.00;QD=27.47;SOR=0.859	GT:AD:DP:GQ:PL	1/1:0,76:76:99:2116,228,0
2R	12492546	.	A	G	1878.77	.	AC=2;AF=1.00;AN=2;DP=69;ExcessHet=3.0103;FS=0.000;MLEAC=2;MLEAF=1.00;MQ=44.00;QD=27.63;SOR=1.098	GT:AD:DP:GQ:PL	1/1:0,68:68:99:1907,204,0
2R	12493975	.	T	A	1857.77	.	AC=2;AF=1.00;AN=2;BaseQRankSum=1.520;ClippingRankSum=0.000;DP=68;ExcessHet=3.0103;FS=0.000;MLEAC=2;MLEAF=1.00;MQ=43.97;MQRankSum=0.000;QD=27.32;ReadPosRankSum=1.245;SOR=0.319	GT:AD:DP:GQ:PL	1/1:1,67:68:99:1886,179,0
2R	12494219	.	C	A	1854.77	.	AC=2;AF=1.00;AN=2;DP=72;ExcessHet=3.0103;FS=0.000;MLEAC=2;MLEAF=1.00;MQ=43.95;QD=26.50;SOR=0.750	GT:AD:DP:GQ:PL	1/1:0,70:70:99:1883,208,0
2R	12494274	.	C	T	2337.77	.	AC=2;AF=1.00;AN=2;DP=83;ExcessHet=3.0103;FS=0.000;MLEAC=2;MLEAF=1.00;MQ=43.93;QD=28.17;SOR=0.766	GT:AD:DP:GQ:PL	1/1:0,83:83:99:2366,249,0
2R	12494295	.	A	T	2632.77	.	AC=2;AF=1.00;AN=2;DP=92;ExcessHet=3.0103;FS=0.000;MLEAC=2;MLEAF=1.00;MQ=43.82;QD=28.62;SOR=0.782	GT:AD:DP:GQ:PL	1/1:0,92:92:99:2661,276,0
2R	12494357	.	C	A	2322.77	.	AC=2;AF=1.00;AN=2;DP=86;ExcessHet=3.0103;FS=0.000;MLEAC=2;MLEAF=1.00;MQ=43.57;QD=27.01;SOR=0.788	GT:AD:DP:GQ:PL	1/1:0,86:86:99:2351,257,0
2R	12494400	.	C	G	2111.77	.	AC=2;AF=1.00;AN=2;DP=78;ExcessHet=3.0103;FS=0.000;MLEAC=2;MLEAF=1.00;MQ=43.27;QD=27.07;SOR=0.855	GT:AD:DP:GQ:PL	1/1:0,78:78:99:2140,233,0
2R	12494420	.	ATTTT	A	3076.73	.	AC=2;AF=1.00;AN=2;DP=76;ExcessHet=3.0103;FS=0.000;MLEAC=2;MLEAF=1.00;MQ=43.25;QD=25.72;SOR=0.814	GT:AD:DP:GQ:PL	1/1:0,70:70:99:3114,214,0
2R	12494438	.	C	A	3437.77	.	AC=2;AF=1.00;AN=2;DP=80;ExcessHet=3.0103;FS=0.000;MLEAC=2;MLEAF=1.00;MQ=43.26;QD=27.64;SOR=0.824	GT:AD:DP:GQ:PL	1/1:0,79:79:99:3466,244,0
2R	12494465	.	A	G	2888.77	.	AC=2;AF=1.00;AN=2;DP=68;ExcessHet=3.0103;FS=0.000;MLEAC=2;MLEAF=1.00;MQ=43.45;QD=29.73;SOR=1.230	GT:AD:DP:GQ:PL	1/1:0,67:67:99:2917,202,0
2R	12494481	.	G	A	2889.77	.	AC=2;AF=1.00;AN=2;DP=67;ExcessHet=3.0103;FS=0.000;MLEAC=2;MLEAF=1.00;MQ=43.44;QD=33.79;SOR=1.196	GT:AD:DP:GQ:PL	1/1:0,66:66:99:2918,202,0
2R	12494614	.	G	GCAGCAGCAACAACATCGCAA	2659.73	.	AC=2;AF=1.00;AN=2;DP=56;ExcessHet=3.0103;FS=0.000;MLEAC=2;MLEAF=1.00;MQ=42.63;QD=32.59;SOR=1.371	GT:AD:DP:GQ:PL	1/1:0,55:55:99:2697,182,0
2R	12494709	.	G	A	1539.77	.	AC=2;AF=1.00;AN=2;DP=53;ExcessHet=3.0103;FS=0.000;MLEAC=2;MLEAF=1.00;MQ=43.74;QD=29.05;SOR=0.808	GT:AD:DP:GQ:PL	1/1:0,53:53:99:1568,159,0
2R	12495143	.	G	C	1641.77	.	AC=2;AF=1.00;AN=2;DP=62;ExcessHet=3.0103;FS=0.000;MLEAC=2;MLEAF=1.00;MQ=44.00;QD=26.91;SOR=1.022	GT:AD:DP:GQ:PL	1/1:0,61:61:99:1670,182,0
2R	12495173	.	GAAAA	G	2867.73	.	AC=2;AF=1.00;AN=2;DP=70;ExcessHet=3.0103;FS=0.000;MLEAC=2;MLEAF=1.00;MQ=44.00;QD=25.66;SOR=0.854	GT:AD:DP:GQ:PL	1/1:0,65:65:99:2905,196,0
2R	12495264	.	G	A	2150.77	.	AC=2;AF=1.00;AN=2;DP=79;ExcessHet=3.0103;FS=0.000;MLEAC=2;MLEAF=1.00;MQ=43.98;QD=27.22;SOR=0.718	GT:AD:DP:GQ:PL	1/1:0,79:79:99:2179,236,0
2R	12495291	.	C	G	3627.77	.	AC=2;AF=1.00;AN=2;DP=82;ExcessHet=3.0103;FS=0.000;MLEAC=2;MLEAF=1.00;MQ=43.98;QD=30.51;SOR=0.846	GT:AD:DP:GQ:PL	1/1:0,82:82:99:3656,250,0
2R	12495299	.	G	A	3751.77	.	AC=2;AF=1.00;AN=2;DP=82;ExcessHet=3.0103;FS=0.000;MLEAC=2;MLEAF=1.00;MQ=43.98;QD=30.65;SOR=0.793	GT:AD:DP:GQ:PL	1/1:0,82:82:99:3780,253,0
2R	12495301	.	T	G	3809.77	.	AC=2;AF=1.00;AN=2;DP=80;ExcessHet=3.0103;FS=0.000;MLEAC=2;MLEAF=1.00;MQ=43.98;QD=30.67;SOR=0.850	GT:AD:DP:GQ:PL	1/1:0,80:80:99:3838,259,0
2R	12495307	.	T	C	3449.77	.	AC=2;AF=1.00;AN=2;DP=78;ExcessHet=3.0103;FS=0.000;MLEAC=2;MLEAF=1.00;MQ=44.00;QD=27.57;SOR=0.744	GT:AD:DP:GQ:PL	1/1:0,78:78:99:3478,235,0
2R	12495498	.	T	G	2088.77	.	AC=2;AF=1.00;AN=2;DP=76;ExcessHet=3.0103;FS=0.000;MLEAC=2;MLEAF=1.00;MQ=43.97;QD=27.48;SOR=1.121	GT:AD:DP:GQ:PL	1/1:0,76:76:99:2117,228,0
2R	12495952	.	C	T	1841.77	.	AC=2;AF=1.00;AN=2;DP=66;ExcessHet=3.0103;FS=0.000;MLEAC=2;MLEAF=1.00;MQ=44.00;QD=27.91;SOR=0.754	GT:AD:DP:GQ:PL	1/1:0,66:66:99:1870,197,0
2R	12496155	.	A	T	1839.77	.	AC=2;AF=1.00;AN=2;BaseQRankSum=-0.204;ClippingRankSum=0.000;DP=44;ExcessHet=3.0103;FS=4.393;MLEAC=2;MLEAF=1.00;MQ=43.96;MQRankSum=0.000;QD=27.56;ReadPosRankSum=-0.586;SOR=1.263	GT:AD:DP:GQ:PL	1/1:1,43:44:81:1868,81,0
2R	12496163	.	A	G	1922.77	.	AC=2;AF=1.00;AN=2;BaseQRankSum=-0.630;ClippingRankSum=0.000;DP=49;ExcessHet=3.0103;FS=4.114;MLEAC=2;MLEAF=1.00;MQ=43.96;MQRankSum=0.000;QD=29.01;ReadPosRankSum=-0.564;SOR=1.069	GT:AD:DP:GQ:PL	1/1:1,48:49:89:1951,89,0
2R	12496256	.	T	C	1393.77	.	AC=2;AF=1.00;AN=2;DP=52;ExcessHet=3.0103;FS=0.000;MLEAC=2;MLEAF=1.00;MQ=44.00;QD=26.80;SOR=0.941	GT:AD:DP:GQ:PL	1/1:0,52:52:99:1422,155,0
2R	12496298	.	G	A	1711.77	.	AC=2;AF=1.00;AN=2;DP=64;ExcessHet=3.0103;FS=0.000;MLEAC=2;MLEAF=1.00;MQ=44.00;QD=26.75;SOR=1.214	GT:AD:DP:GQ:PL	1/1:0,64:64:99:1740,190,0
2R	12496320	.	C	T	1582.77	.	AC=2;AF=1.00;AN=2;DP=59;ExcessHet=3.0103;FS=0.000;MLEAC=2;MLEAF=1.00;MQ=44.00;QD=26.83;SOR=1.217	GT:AD:DP:GQ:PL	1/1:0,59:59:99:1611,177,0
2R	12496373	.	C	G	1524.77	.	AC=2;AF=1.00;AN=2;DP=56;ExcessHet=3.0103;FS=0.000;MLEAC=2;MLEAF=1.00;MQ=44.00;QD=27.23;SOR=0.841	GT:AD:DP:GQ:PL	1/1:0,56:56:99:1553,168,0
2R	12496418	.	G	A	1710.77	.	AC=2;AF=1.00;AN=2;DP=61;ExcessHet=3.0103;FS=0.000;MLEAC=2;MLEAF=1.00;MQ=44.00;QD=28.51;SOR=0.693	GT:AD:DP:GQ:PL	1/1:0,60:60:99:1739,180,0
2R	12496454	.	T	G	1806.77	.	AC=2;AF=1.00;AN=2;DP=65;ExcessHet=3.0103;FS=0.000;MLEAC=2;MLEAF=1.00;MQ=44.00;QD=27.80;SOR=0.723	GT:AD:DP:GQ:PL	1/1:0,65:65:99:1835,195,0
2R	12496672	.	A	T	2043.77	.	AC=2;AF=1.00;AN=2;DP=74;ExcessHet=3.0103;FS=0.000;MLEAC=2;MLEAF=1.00;MQ=43.83;QD=27.62;SOR=0.693	GT:AD:DP:GQ:PL	1/1:0,74:74:99:2072,222,0
2R	12496757	.	G	A	1588.77	.	AC=2;AF=1.00;AN=2;DP=59;ExcessHet=3.0103;FS=0.000;MLEAC=2;MLEAF=1.00;MQ=43.69;QD=27.39;SOR=0.836	GT:AD:DP:GQ:PL	1/1:0,58:58:99:1617,173,0
2R	12496820	.	G	T	1264.77	.	AC=2;AF=1.00;AN=2;DP=46;ExcessHet=3.0103;FS=0.000;MLEAC=2;MLEAF=1.00;MQ=43.31;QD=27.49;SOR=1.609	GT:AD:DP:GQ:PL	1/1:0,46:46:99:1293,138,0
2R	12496860	.	T	G	965.77	.	AC=2;AF=1.00;AN=2;DP=40;ExcessHet=3.0103;FS=0.000;MLEAC=2;MLEAF=1.00;MQ=43.33;QD=24.14;SOR=0.793	GT:AD:DP:GQ:PL	1/1:0,40:40:99:994,117,0
2R	12496877	.	T	TA	325.19	.	AC=1;AF=0.500;AN=2;BaseQRankSum=-0.682;ClippingRankSum=0.000;DP=33;ExcessHet=3.0103;FS=2.046;MLEAC=1;MLEAF=0.500;MQ=43.21;MQRankSum=-1.342;QD=13.01;ReadPosRankSum=-0.951;SOR=0.333	GT:AD:DP:GQ:PL	0/1:5,20:25:4:361,0,4
2R	12496998	.	T	A	1184.77	.	AC=2;AF=1.00;AN=2;DP=46;ExcessHet=3.0103;FS=0.000;MLEAC=2;MLEAF=1.00;MQ=43.47;QD=25.76;SOR=0.780	GT:AD:DP:GQ:PL	1/1:0,46:46:99:1213,136,0
2R	12497019	.	C	CAAAAAAAAAACAA	2182.73	.	AC=2;AF=1.00;AN=2;DP=49;ExcessHet=3.0103;FS=0.000;MLEAC=2;MLEAF=1.00;MQ=43.32;QD=32.25;SOR=0.760	GT:AD:DP:GQ:PL	1/1:0,43:43:99:2220,161,0
2R	12497122	.	G	C	1253.77	.	AC=2;AF=1.00;AN=2;DP=47;ExcessHet=3.0103;FS=0.000;MLEAC=2;MLEAF=1.00;MQ=43.69;QD=26.68;SOR=1.251	GT:AD:DP:GQ:PL	1/1:0,47:47:99:1282,141,0
2R	12497161	.	GC	G	1093.73	.	AC=2;AF=1.00;AN=2;DP=45;ExcessHet=3.0103;FS=0.000;MLEAC=2;MLEAF=1.00;MQ=43.76;QD=24.86;SOR=1.105	GT:AD:DP:GQ:PL	1/1:0,44:44:99:1131,131,0
2R	12497247	.	CA	C	756.73	.	AC=2;AF=1.00;AN=2;DP=47;ExcessHet=3.0103;FS=0.000;MLEAC=2;MLEAF=1.00;MQ=43.51;QD=20.45;SOR=1.214	GT:AD:DP:GQ:PL	1/1:0,37:37:99:794,110,0
2R	12497289	.	C	G	1081.77	.	AC=2;AF=1.00;AN=2;BaseQRankSum=1.804;ClippingRankSum=0.000;DP=42;ExcessHet=3.0103;FS=0.000;MLEAC=2;MLEAF=1.00;MQ=43.81;MQRankSum=-0.247;QD=26.38;ReadPosRankSum=0.381;SOR=0.507	GT:AD:DP:GQ:PL	1/1:1,40:41:99:1110,115,0
2R	12497554	.	G	A	2448.77	.	AC=2;AF=1.00;AN=2;DP=59;ExcessHet=3.0103;FS=0.000;MLEAC=2;MLEAF=1.00;MQ=43.90;QD=23.20;SOR=1.278	GT:AD:DP:GQ:PL	1/1:0,58:58:99:2477,177,0
2R	12497572	.	TATGGGGA	T	2437.73	.	AC=2;AF=1.00;AN=2;DP=56;ExcessHet=3.0103;FS=0.000;MLEAC=2;MLEAF=1.00;MQ=43.59;QD=25.26;SOR=1.159	GT:AD:DP:GQ:PL	1/1:0,55:55:99:2475,166,0
2R	12497608	.	G	C	1773.77	.	AC=2;AF=1.00;AN=2;DP=68;ExcessHet=3.0103;FS=0.000;MLEAC=2;MLEAF=1.00;MQ=43.63;QD=26.88;SOR=1.112	GT:AD:DP:GQ:PL	1/1:0,66:66:99:1802,197,0
2R	12497743	.	A	AAC	2024.73	.	AC=2;AF=1.00;AN=2;BaseQRankSum=0.152;ClippingRankSum=0.000;DP=70;ExcessHet=3.0103;FS=0.000;MLEAC=2;MLEAF=1.00;MQ=43.65;MQRankSum=-0.237;QD=32.66;ReadPosRankSum=-0.783;SOR=0.693	GT:AD:DP:GQ:PL	1/1:1,61:62:99:2062,156,0
2R	12497772	.	A	ATGTG	2205.73	.	AC=2;AF=1.00;AN=2;BaseQRankSum=0.147;ClippingRankSum=0.000;DP=66;ExcessHet=3.0103;FS=2.966;MLEAC=2;MLEAF=1.00;MQ=43.29;MQRankSum=-0.562;QD=35.18;ReadPosRankSum=1.379;SOR=0.173	GT:AD:DP:GQ:PL	1/1:2,52:54:84:2243,84,0
2R	12497879	.	G	A	2133.77	.	AC=2;AF=1.00;AN=2;DP=77;ExcessHet=3.0103;FS=0.000;MLEAC=2;MLEAF=1.00;MQ=43.63;QD=27.71;SOR=0.948	GT:AD:DP:GQ:PL	1/1:0,77:77:99:2162,230,0
2R	12497905	.	T	A	2260.77	.	AC=2;AF=1.00;AN=2;DP=84;ExcessHet=3.0103;FS=0.000;MLEAC=2;MLEAF=1.00;MQ=43.72;QD=27.57;SOR=0.902	GT:AD:DP:GQ:PL	1/1:0,82:82:99:2289,246,0
2R	12498072	.	A	G	2294.77	.	AC=2;AF=1.00;AN=2;DP=83;ExcessHet=3.0103;FS=0.000;MLEAC=2;MLEAF=1.00;MQ=43.97;QD=27.65;SOR=0.766	GT:AD:DP:GQ:PL	1/1:0,83:83:99:2323,249,0
2R	12498199	.	GT	G	2835.73	.	AC=2;AF=1.00;AN=2;DP=63;ExcessHet=3.0103;FS=0.000;MLEAC=2;MLEAF=1.00;MQ=43.92;QD=31.83;SOR=1.179	GT:AD:DP:GQ:PL	1/1:0,63:63:99:2873,199,0
2R	12498210	.	G	T	2907.77	.	AC=2;AF=1.00;AN=2;DP=67;ExcessHet=3.0103;FS=0.000;MLEAC=2;MLEAF=1.00;MQ=43.93;QD=33.68;SOR=1.230	GT:AD:DP:GQ:PL	1/1:0,67:67:99:2936,205,0
2R	12498271	.	G	A	1898.77	.	AC=2;AF=1.00;AN=2;DP=70;ExcessHet=3.0103;FS=0.000;MLEAC=2;MLEAF=1.00;MQ=43.93;QD=27.52;SOR=0.910	GT:AD:DP:GQ:PL	1/1:0,69:69:99:1927,206,0
2R	12498641	.	T	A	1619.77	.	AC=2;AF=1.00;AN=2;DP=58;ExcessHet=3.0103;FS=0.000;MLEAC=2;MLEAF=1.00;MQ=43.97;QD=27.93;SOR=0.762	GT:AD:DP:GQ:PL	1/1:0,58:58:99:1648,174,0
2R	12498669	.	A	C	2637.77	.	AC=2;AF=1.00;AN=2;DP=59;ExcessHet=3.0103;FS=0.000;MLEAC=2;MLEAF=1.00;MQ=43.97;QD=31.88;SOR=0.726	GT:AD:DP:GQ:PL	1/1:0,59:59:99:2666,181,0
2R	12498672	.	T	C	2610.77	.	AC=2;AF=1.00;AN=2;DP=59;ExcessHet=3.0103;FS=0.000;MLEAC=2;MLEAF=1.00;MQ=43.97;QD=30.42;SOR=0.726	GT:AD:DP:GQ:PL	1/1:0,59:59:99:2639,178,0
2R	12498682	.	G	A	2505.77	.	AC=2;AF=1.00;AN=2;DP=57;ExcessHet=3.0103;FS=0.000;MLEAC=2;MLEAF=1.00;MQ=43.97;QD=26.91;SOR=0.728	GT:AD:DP:GQ:PL	1/1:0,57:57:99:2534,172,0
2R	12498817	.	G	A	2899.77	.	AC=2;AF=1.00;AN=2;DP=67;ExcessHet=3.0103;FS=0.000;MLEAC=2;MLEAF=1.00;MQ=43.93;QD=28.94;SOR=0.917	GT:AD:DP:GQ:PL	1/1:0,67:67:99:2928,205,0
2R	12498827	.	C	T	2946.77	.	AC=2;AF=1.00;AN=2;DP=69;ExcessHet=3.0103;FS=0.000;MLEAC=2;MLEAF=1.00;MQ=43.97;QD=26.75;SOR=0.910	GT:AD:DP:GQ:PL	1/1:0,69:69:99:2975,211,0
2R	12498889	.	TA	T	1568.73	.	AC=2;AF=1.00;AN=2;DP=66;ExcessHet=3.0103;FS=0.000;MLEAC=2;MLEAF=1.00;MQ=43.97;QD=24.13;SOR=0.787	GT:AD:DP:GQ:PL	1/1:0,65:65:99:1606,195,0
2R	12499108	.	G	C	1519.77	.	AC=2;AF=1.00;AN=2;DP=57;ExcessHet=3.0103;FS=0.000;MLEAC=2;MLEAF=1.00;MQ=43.90;QD=26.66;SOR=1.238	GT:AD:DP:GQ:PL	1/1:0,57:57:99:1548,170,0
2R	12499135	.	T	A	2805.77	.	AC=2;AF=1.00;AN=2;DP=63;ExcessHet=3.0103;FS=0.000;MLEAC=2;MLEAF=1.00;MQ=43.91;QD=28.45;SOR=1.270	GT:AD:DP:GQ:PL	1/1:0,63:63:99:2834,190,0
2R	12499136	.	C	T	2863.77	.	AC=2;AF=1.00;AN=2;DP=63;ExcessHet=3.0103;FS=0.000;MLEAC=2;MLEAF=1.00;MQ=43.91;QD=30.03;SOR=1.270	GT:AD:DP:GQ:PL	1/1:0,63:63:99:2892,196,0
2R	12499143	.	T	C	2901.77	.	AC=2;AF=1.00;AN=2;DP=64;ExcessHet=3.0103;FS=0.000;MLEAC=2;MLEAF=1.00;MQ=43.91;QD=28.13;SOR=1.402	GT:AD:DP:GQ:PL	1/1:0,64:64:99:2930,202,0
2R	12499411	.	C	A	931.77	.	AC=2;AF=1.00;AN=2;DP=33;ExcessHet=3.0103;FS=0.000;MLEAC=2;MLEAF=1.00;MQ=43.94;QD=28.24;SOR=0.880	GT:AD:DP:GQ:PL	1/1:0,33:33:99:960,99,0
2R	12499539	.	GT	G	641.73	.	AC=2;AF=1.00;AN=2;DP=14;ExcessHet=3.0103;FS=0.000;MLEAC=2;MLEAF=1.00;MQ=43.72;QD=29.80;SOR=1.329	GT:AD:DP:GQ:PL	1/1:0,14:14:51:679,51,0
2R	12499547	.	A	G	47.77	.	AC=1;AF=0.500;AN=2;BaseQRankSum=-1.526;ClippingRankSum=0.000;DP=16;ExcessHet=3.0103;FS=0.000;MLEAC=1;MLEAF=0.500;MQ=43.63;MQRankSum=-0.674;QD=4.78;ReadPosRankSum=-1.576;SOR=1.508	GT:AD:DP:GQ:PL	0/1:5,5:10:64:76,0,64
2R	12499861	.	T	G	1682.77	.	AC=2;AF=1.00;AN=2;DP=62;ExcessHet=3.0103;FS=0.000;MLEAC=2;MLEAF=1.00;MQ=43.89;QD=27.14;SOR=0.826	GT:AD:DP:GQ:PL	1/1:0,62:62:99:1711,185,0
2R	12499893	.	CTTTGCAAA	C	2378.73	.	AC=2;AF=1.00;AN=2;DP=54;ExcessHet=3.0103;FS=0.000;MLEAC=2;MLEAF=1.00;MQ=43.87;QD=26.56;SOR=1.022	GT:AD:DP:GQ:PL	1/1:0,54:54:99:2416,163,0
2R	12500233	.	A	G	1691.77	.	AC=2;AF=1.00;AN=2;DP=64;ExcessHet=3.0103;FS=0.000;MLEAC=2;MLEAF=1.00;MQ=43.94;QD=26.85;SOR=0.790	GT:AD:DP:GQ:PL	1/1:0,63:63:99:1720,188,0
2R	12500792	.	T	C	1433.77	.	AC=2;AF=1.00;AN=2;DP=53;ExcessHet=3.0103;FS=0.000;MLEAC=2;MLEAF=1.00;MQ=43.93;QD=27.57;SOR=0.693	GT:AD:DP:GQ:PL	1/1:0,52:52:99:1462,156,0
2R	12503829	.	A	AT	262.73	.	AC=1;AF=0.500;AN=2;BaseQRankSum=1.684;ClippingRankSum=0.000;DP=43;ExcessHet=3.0103;FS=16.678;MLEAC=1;MLEAF=0.500;MQ=41.54;MQRankSum=0.825;QD=10.95;ReadPosRankSum=1.406;SOR=3.096	GT:AD:DP:GQ:PL	0/1:9,15:24:99:300,0,113
2R	12505502	.	T	A	2149.77	.	AC=2;AF=1.00;AN=2;DP=78;ExcessHet=3.0103;FS=0.000;MLEAC=2;MLEAF=1.00;MQ=44.00;QD=28.29;SOR=0.920	GT:AD:DP:GQ:PL	1/1:0,76:76:99:2178,228,0
2R	12505684	.	C	A	2004.77	.	AC=2;AF=1.00;AN=2;DP=72;ExcessHet=3.0103;FS=0.000;MLEAC=2;MLEAF=1.00;MQ=44.00;QD=28.24;SOR=0.779	GT:AD:DP:GQ:PL	1/1:0,71:71:99:2033,213,0
2R	12505716	.	CTA	C	2344.73	.	AC=2;AF=1.00;AN=2;DP=77;ExcessHet=3.0103;FS=0.000;MLEAC=2;MLEAF=1.00;MQ=44.00;QD=32.57;SOR=0.934	GT:AD:DP:GQ:PL	1/1:0,72:72:99:2382,217,0
2R	12505769	.	T	C	2046.77	.	AC=2;AF=1.00;AN=2;BaseQRankSum=1.830;ClippingRankSum=0.000;DP=76;ExcessHet=3.0103;FS=0.000;MLEAC=2;MLEAF=1.00;MQ=44.00;MQRankSum=0.000;QD=26.93;ReadPosRankSum=-1.306;SOR=0.336	GT:AD:DP:GQ:PL	1/1:1,75:76:99:2075,218,0
2R	12505976	.	A	T	1966.77	.	AC=2;AF=1.00;AN=2;DP=72;ExcessHet=3.0103;FS=0.000;MLEAC=2;MLEAF=1.00;MQ=43.97;QD=27.32;SOR=0.749	GT:AD:DP:GQ:PL	1/1:0,72:72:99:1995,215,0
2R	12506006	.	CT	C	1392.73	.	AC=2;AF=1.00;AN=2;DP=77;ExcessHet=3.0103;FS=0.000;MLEAC=2;MLEAF=1.00;MQ=43.97;QD=19.62;SOR=0.721	GT:AD:DP:GQ:PL	1/1:0,71:71:99:1430,210,0
2R	12506019	.	A	T	1961.77	.	AC=2;AF=1.00;AN=2;DP=71;ExcessHet=3.0103;FS=0.000;MLEAC=2;MLEAF=1.00;MQ=43.97;QD=27.63;SOR=0.779	GT:AD:DP:GQ:PL	1/1:0,71:71:99:1990,213,0
2R	12506041	.	C	T	1894.77	.	AC=2;AF=1.00;AN=2;DP=67;ExcessHet=3.0103;FS=0.000;MLEAC=2;MLEAF=1.00;MQ=43.97;QD=28.28;SOR=0.849	GT:AD:DP:GQ:PL	1/1:0,67:67:99:1923,201,0
2R	12506200	.	G	A	2427.77	.	AC=2;AF=1.00;AN=2;DP=55;ExcessHet=3.0103;FS=0.000;MLEAC=2;MLEAF=1.00;MQ=44.00;QD=33.74;SOR=0.767	GT:AD:DP:GQ:PL	1/1:0,54:54:99:2456,169,0
2R	12506203	.	T	TA	2491.73	.	AC=2;AF=1.00;AN=2;DP=57;ExcessHet=3.0103;FS=0.000;MLEAC=2;MLEAF=1.00;MQ=44.00;QD=21.70;SOR=0.765	GT:AD:DP:GQ:PL	1/1:0,56:56:99:2529,175,0
2R	12506212	.	A	G	2536.77	.	AC=2;AF=1.00;AN=2;DP=60;ExcessHet=3.0103;FS=0.000;MLEAC=2;MLEAF=1.00;MQ=44.00;QD=32.56;SOR=0.726	GT:AD:DP:GQ:PL	1/1:0,59:59:99:2565,180,0
2R	12506316	.	G	A	1722.77	.	AC=2;AF=1.00;AN=2;DP=62;ExcessHet=3.0103;FS=0.000;MLEAC=2;MLEAF=1.00;MQ=44.00;QD=28.24;SOR=0.725	GT:AD:DP:GQ:PL	1/1:0,61:61:99:1751,183,0
2R	12506421	.	C	T	1714.77	.	AC=2;AF=1.00;AN=2;BaseQRankSum=-1.769;ClippingRankSum=0.000;DP=64;ExcessHet=3.0103;FS=3.369;MLEAC=2;MLEAF=1.00;MQ=44.00;MQRankSum=0.000;QD=27.22;ReadPosRankSum=2.381;SOR=0.535	GT:AD:DP:GQ:PL	1/1:1,62:63:99:1743,157,0
2R	12506630	.	A	T	1847.77	.	AC=2;AF=1.00;AN=2;BaseQRankSum=-1.788;ClippingRankSum=0.000;DP=71;ExcessHet=3.0103;FS=3.327;MLEAC=2;MLEAF=1.00;MQ=44.00;MQRankSum=0.000;QD=26.02;ReadPosRankSum=2.118;SOR=0.499	GT:AD:DP:GQ:PL	1/1:1,70:71:99:1876,175,0
2R	12508150	.	AATAT	A	296.73	.	AC=1;AF=0.500;AN=2;BaseQRankSum=-0.459;ClippingRankSum=0.000;DP=30;ExcessHet=3.0103;FS=0.000;MLEAC=1;MLEAF=0.500;MQ=29.70;MQRankSum=-1.113;QD=21.20;ReadPosRankSum=-0.075;SOR=1.022	GT:AD:DP:GQ:PL	0/1:4,10:14:99:279,0,107
2R	12511161	.	A	ACCTGAC	2719.73	.	AC=2;AF=1.00;AN=2;DP=61;ExcessHet=3.0103;FS=0.000;MLEAC=2;MLEAF=1.00;MQ=41.56;QD=36.89;SOR=1.179	GT:AD:DP:GQ:PL	1/1:0,58:58:99:2757,189,0
2R	12511220	.	T	A	1424.77	.	AC=2;AF=1.00;AN=2;DP=50;ExcessHet=3.0103;FS=0.000;MLEAC=2;MLEAF=1.00;MQ=41.91;QD=28.50;SOR=0.693	GT:AD:DP:GQ:PL	1/1:0,50:50:99:1453,150,0
2R	12511369	.	G	T	2013.77	.	AC=2;AF=1.00;AN=2;DP=72;ExcessHet=3.0103;FS=0.000;MLEAC=2;MLEAF=1.00;MQ=42.34;QD=27.97;SOR=0.749	GT:AD:DP:GQ:PL	1/1:0,72:72:99:2042,216,0
2R	12511712	.	T	A	2102.77	.	AC=2;AF=1.00;AN=2;DP=79;ExcessHet=3.0103;FS=0.000;MLEAC=2;MLEAF=1.00;MQ=38.69;QD=26.96;SOR=1.040	GT:AD:DP:GQ:PL	1/1:0,78:78:99:2131,233,0
2R	12511748	.	A	T	1925.77	.	AC=2;AF=1.00;AN=2;DP=69;ExcessHet=3.0103;FS=0.000;MLEAC=2;MLEAF=1.00;MQ=38.87;QD=27.91;SOR=1.576	GT:AD:DP:GQ:PL	1/1:0,69:69:99:1954,207,0
2R	12511924	.	TGG	T	1170.73	.	AC=2;AF=1.00;AN=2;DP=36;ExcessHet=3.0103;FS=0.000;MLEAC=2;MLEAF=1.00;MQ=32.32;QD=30.63;SOR=1.681	GT:AD:DP:GQ:PL	1/1:0,32:32:96:1208,96,0
2R	12511977	.	G	A	586.77	.	AC=2;AF=1.00;AN=2;DP=24;ExcessHet=3.0103;FS=0.000;MLEAC=2;MLEAF=1.00;MQ=26.85;QD=24.45;SOR=1.270	GT:AD:DP:GQ:PL	1/1:0,24:24:71:615,71,0
2R	12514131	.	T	C	871.77	.	AC=2;AF=1.00;AN=2;DP=34;ExcessHet=3.0103;FS=0.000;MLEAC=2;MLEAF=1.00;MQ=25.90;QD=25.64;SOR=0.811	GT:AD:DP:GQ:PL	1/1:0,34:34:99:900,102,0
2R	12514345	.	AT	A	555.74	.	AC=2;AF=1.00;AN=2;BaseQRankSum=0.287;ClippingRankSum=0.000;DP=51;ExcessHet=3.0103;FS=2.030;MLEAC=2;MLEAF=1.00;MQ=31.94;MQRankSum=0.411;QD=12.63;ReadPosRankSum=-0.676;SOR=1.421	GT:AD:DP:GQ:PL	1/1:5,39:44:27:593,27,0
2R	12515543	.	C	T	1573.77	.	AC=2;AF=1.00;AN=2;BaseQRankSum=-1.499;ClippingRankSum=0.000;DP=62;ExcessHet=3.0103;FS=0.000;MLEAC=2;MLEAF=1.00;MQ=44.00;MQRankSum=0.000;QD=25.80;ReadPosRankSum=1.737;SOR=0.223	GT:AD:DP:GQ:PL	1/1:1,60:61:99:1602,148,0
2R	12516652	.	A	G	1527.77	.	AC=2;AF=1.00;AN=2;DP=57;ExcessHet=3.0103;FS=0.000;MLEAC=2;MLEAF=1.00;MQ=44.00;QD=26.80;SOR=0.800	GT:AD:DP:GQ:PL	1/1:0,57:57:99:1556,170,0
2R	12517717	.	C	T	1942.77	.	AC=2;AF=1.00;AN=2;DP=70;ExcessHet=3.0103;FS=0.000;MLEAC=2;MLEAF=1.00;MQ=44.00;QD=27.75;SOR=0.811	GT:AD:DP:GQ:PL	1/1:0,70:70:99:1971,210,0
2R	12517741	.	A	G	2760.77	.	AC=2;AF=1.00;AN=2;DP=64;ExcessHet=3.0103;FS=0.000;MLEAC=2;MLEAF=1.00;MQ=44.00;QD=37.53;SOR=1.306	GT:AD:DP:GQ:PL	1/1:0,64:64:99:2789,193,0
2R	12517744	.	G	T	2811.77	.	AC=2;AF=1.00;AN=2;DP=64;ExcessHet=3.0103;FS=0.000;MLEAC=2;MLEAF=1.00;MQ=44.00;QD=32.81;SOR=1.306	GT:AD:DP:GQ:PL	1/1:0,64:64:99:2840,196,0
2R	12517807	.	C	T	1977.77	.	AC=2;AF=1.00;AN=2;DP=70;ExcessHet=3.0103;FS=0.000;MLEAC=2;MLEAF=1.00;MQ=43.97;QD=28.25;SOR=1.085	GT:AD:DP:GQ:PL	1/1:0,70:70:99:2006,210,0
2R	12517826	.	A	G	2064.77	.	AC=2;AF=1.00;AN=2;DP=76;ExcessHet=3.0103;FS=0.000;MLEAC=2;MLEAF=1.00;MQ=43.97;QD=27.17;SOR=0.984	GT:AD:DP:GQ:PL	1/1:0,76:76:99:2093,227,0
2R	12518505	.	G	GGTGGAC	2452.73	.	AC=2;AF=1.00;AN=2;DP=54;ExcessHet=3.0103;FS=0.000;MLEAC=2;MLEAF=1.00;MQ=44.00;QD=29.81;SOR=0.981	GT:AD:DP:GQ:PL	1/1:0,53:53:99:2490,168,0
2R	12518512	.	C	G	2487.77	.	AC=2;AF=1.00;AN=2;DP=55;ExcessHet=3.0103;FS=0.000;MLEAC=2;MLEAF=1.00;MQ=44.00;QD=26.89;SOR=0.804	GT:AD:DP:GQ:PL	1/1:0,55:55:99:2516,172,0
2R	12518975	.	G	T	1780.77	.	AC=2;AF=1.00;AN=2;DP=65;ExcessHet=3.0103;FS=0.000;MLEAC=2;MLEAF=1.00;MQ=44.00;QD=27.40;SOR=0.723	GT:AD:DP:GQ:PL	1/1:0,65:65:99:1809,195,0
2R	12519000	.	C	A	1929.77	.	AC=2;AF=1.00;AN=2;DP=69;ExcessHet=3.0103;FS=0.000;MLEAC=2;MLEAF=1.00;MQ=44.00;QD=27.97;SOR=0.722	GT:AD:DP:GQ:PL	1/1:0,69:69:99:1958,207,0
2R	12519016	.	T	A	1902.77	.	AC=2;AF=1.00;AN=2;DP=69;ExcessHet=3.0103;FS=0.000;MLEAC=2;MLEAF=1.00;MQ=44.00;QD=27.58;SOR=0.781	GT:AD:DP:GQ:PL	1/1:0,69:69:99:1931,206,0
2R	12519032	.	T	G	2127.77	.	AC=2;AF=1.00;AN=2;DP=78;ExcessHet=3.0103;FS=0.000;MLEAC=2;MLEAF=1.00;MQ=44.00;QD=27.28;SOR=0.855	GT:AD:DP:GQ:PL	1/1:0,78:78:99:2156,233,0
2R	12519044	.	C	G	2062.77	.	AC=2;AF=1.00;AN=2;DP=77;ExcessHet=3.0103;FS=0.000;MLEAC=2;MLEAF=1.00;MQ=44.00;QD=27.14;SOR=0.920	GT:AD:DP:GQ:PL	1/1:0,76:76:99:2091,228,0
2R	12519079	.	A	T	2106.77	.	AC=2;AF=1.00;AN=2;DP=75;ExcessHet=3.0103;FS=0.000;MLEAC=2;MLEAF=1.00;MQ=44.00;QD=28.09;SOR=0.774	GT:AD:DP:GQ:PL	1/1:0,75:75:99:2135,225,0
2R	12519109	.	C	T	2115.77	.	AC=2;AF=1.00;AN=2;DP=76;ExcessHet=3.0103;FS=0.000;MLEAC=2;MLEAF=1.00;MQ=44.00;QD=27.84;SOR=0.920	GT:AD:DP:GQ:PL	1/1:0,76:76:99:2144,228,0
2R	12519123	.	C	T	2069.77	.	AC=2;AF=1.00;AN=2;DP=74;ExcessHet=3.0103;FS=0.000;MLEAC=2;MLEAF=1.00;MQ=44.00;QD=27.97;SOR=1.134	GT:AD:DP:GQ:PL	1/1:0,74:74:99:2098,222,0
2R	12519388	.	C	T	2152.77	.	AC=2;AF=1.00;AN=2;DP=79;ExcessHet=3.0103;FS=0.000;MLEAC=2;MLEAF=1.00;MQ=43.90;QD=27.25;SOR=0.718	GT:AD:DP:GQ:PL	1/1:0,79:79:99:2181,237,0
2R	12519957	.	C	T	1429.77	.	AC=2;AF=1.00;AN=2;DP=52;ExcessHet=3.0103;FS=0.000;MLEAC=2;MLEAF=1.00;MQ=43.94;QD=27.50;SOR=0.853	GT:AD:DP:GQ:PL	1/1:0,52:52:99:1458,155,0
2R	12520096	.	G	T	2586.77	.	AC=2;AF=1.00;AN=2;DP=59;ExcessHet=3.0103;FS=0.000;MLEAC=2;MLEAF=1.00;MQ=44.00;QD=25.84;SOR=1.316	GT:AD:DP:GQ:PL	1/1:0,59:59:99:2615,178,0
2R	12520104	.	T	C	2694.77	.	AC=2;AF=1.00;AN=2;DP=62;ExcessHet=3.0103;FS=0.000;MLEAC=2;MLEAF=1.00;MQ=44.00;QD=28.67;SOR=1.234	GT:AD:DP:GQ:PL	1/1:0,62:62:99:2723,187,0
2R	12520168	.	G	A	1150.77	.	AC=2;AF=1.00;AN=2;DP=42;ExcessHet=3.0103;FS=0.000;MLEAC=2;MLEAF=1.00;MQ=44.00;QD=27.40;SOR=0.892	GT:AD:DP:GQ:PL	1/1:0,42:42:99:1179,126,0
2R	12521240	.	T	C	2133.77	.	AC=2;AF=1.00;AN=2;DP=79;ExcessHet=3.0103;FS=0.000;MLEAC=2;MLEAF=1.00;MQ=44.00;QD=27.36;SOR=0.744	GT:AD:DP:GQ:PL	1/1:0,78:78:99:2162,233,0
2R	12521842	.	A	G	2132.77	.	AC=2;AF=1.00;AN=2;BaseQRankSum=-0.734;ClippingRankSum=0.000;DP=80;ExcessHet=3.0103;FS=3.294;MLEAC=2;MLEAF=1.00;MQ=44.00;MQRankSum=0.000;QD=27.00;ReadPosRankSum=-0.601;SOR=0.470	GT:AD:DP:GQ:PL	1/1:1,78:79:99:2161,208,0
2R	12521854	.	C	A	2191.77	.	AC=2;AF=1.00;AN=2;BaseQRankSum=1.276;ClippingRankSum=0.000;DP=81;ExcessHet=3.0103;FS=3.349;MLEAC=2;MLEAF=1.00;MQ=44.00;MQRankSum=0.000;QD=27.40;ReadPosRankSum=-0.812;SOR=0.509	GT:AD:DP:GQ:PL	1/1:1,79:80:99:2220,212,0
2R	12522101	.	A	T	2355.77	.	AC=2;AF=1.00;AN=2;DP=55;ExcessHet=3.0103;FS=0.000;MLEAC=2;MLEAF=1.00;MQ=43.36;QD=24.60;SOR=1.609	GT:AD:DP:GQ:PL	1/1:0,55:55:99:2384,168,0
2R	12522112	.	C	T	2310.77	.	AC=2;AF=1.00;AN=2;DP=54;ExcessHet=3.0103;FS=0.000;MLEAC=2;MLEAF=1.00;MQ=43.34;QD=23.34;SOR=1.567	GT:AD:DP:GQ:PL	1/1:0,54:54:99:2339,162,0
2R	12522143	.	C	A	1467.77	.	AC=2;AF=1.00;AN=2;DP=53;ExcessHet=3.0103;FS=0.000;MLEAC=2;MLEAF=1.00;MQ=42.31;QD=27.69;SOR=0.981	GT:AD:DP:GQ:PL	1/1:0,53:53:99:1496,159,0
2R	12522215	.	T	G	2737.77	.	AC=2;AF=1.00;AN=2;DP=61;ExcessHet=3.0103;FS=0.000;MLEAC=2;MLEAF=1.00;MQ=41.54;QD=25.68;SOR=1.107	GT:AD:DP:GQ:PL	1/1:0,61:61:99:2766,187,0
2R	12522216	.	T	A	2737.77	.	AC=2;AF=1.00;AN=2;DP=62;ExcessHet=3.0103;FS=0.000;MLEAC=2;MLEAF=1.00;MQ=41.58;QD=33.48;SOR=1.057	GT:AD:DP:GQ:PL	1/1:0,62:62:99:2766,187,0
2R	12522386	.	G	T	1839.77	.	AC=2;AF=1.00;AN=2;DP=64;ExcessHet=3.0103;FS=0.000;MLEAC=2;MLEAF=1.00;MQ=41.72;QD=28.75;SOR=1.721	GT:AD:DP:GQ:PL	1/1:0,64:64:99:1868,192,0
2R	12522630	.	G	A	2456.77	.	AC=2;AF=1.00;AN=2;DP=85;ExcessHet=3.0103;FS=0.000;MLEAC=2;MLEAF=1.00;MQ=42.38;QD=28.90;SOR=0.815	GT:AD:DP:GQ:PL	1/1:0,85:85:99:2485,255,0
2R	12522805	.	T	G	3443.77	.	AC=2;AF=1.00;AN=2;DP=81;ExcessHet=3.0103;FS=0.000;MLEAC=2;MLEAF=1.00;MQ=43.72;QD=23.11;SOR=1.193	GT:AD:DP:GQ:PL	1/1:0,81:81:99:3472,247,0
2R	12522824	.	A	T	3418.77	.	AC=2;AF=1.00;AN=2;DP=81;ExcessHet=3.0103;FS=0.000;MLEAC=2;MLEAF=1.00;MQ=43.93;QD=27.41;SOR=0.995	GT:AD:DP:GQ:PL	1/1:0,81:81:99:3447,244,0
2R	12523281	.	C	A	1743.77	.	AC=2;AF=1.00;AN=2;DP=63;ExcessHet=3.0103;FS=0.000;MLEAC=2;MLEAF=1.00;MQ=43.58;QD=27.68;SOR=0.790	GT:AD:DP:GQ:PL	1/1:0,63:63:99:1772,189,0
2R	12523418	.	A	G	2660.77	.	AC=2;AF=1.00;AN=2;DP=62;ExcessHet=3.0103;FS=0.000;MLEAC=2;MLEAF=1.00;MQ=43.83;QD=34.84;SOR=0.758	GT:AD:DP:GQ:PL	1/1:0,62:62:99:2689,187,0
2R	12523424	.	T	C	2709.77	.	AC=2;AF=1.00;AN=2;DP=62;ExcessHet=3.0103;FS=0.000;MLEAC=2;MLEAF=1.00;MQ=43.83;QD=29.48;SOR=0.758	GT:AD:DP:GQ:PL	1/1:0,62:62:99:2738,190,0
2R	12523476	.	C	T	3109.77	.	AC=2;AF=1.00;AN=2;DP=70;ExcessHet=3.0103;FS=0.000;MLEAC=2;MLEAF=1.00;MQ=43.82;QD=35.25;SOR=0.874	GT:AD:DP:GQ:PL	1/1:0,70:70:99:3138,214,0
2R	12523480	.	C	A	3109.77	.	AC=2;AF=1.00;AN=2;DP=71;ExcessHet=3.0103;FS=0.000;MLEAC=2;MLEAF=1.00;MQ=43.82;QD=27.54;SOR=0.840	GT:AD:DP:GQ:PL	1/1:0,71:71:99:3138,214,0
2R	12523569	.	A	T	1882.77	.	AC=2;AF=1.00;AN=2;DP=67;ExcessHet=3.0103;FS=0.000;MLEAC=2;MLEAF=1.00;MQ=43.85;QD=28.10;SOR=0.849	GT:AD:DP:GQ:PL	1/1:0,67:67:99:1911,201,0
2R	12523706	.	G	GTACA	2644.73	.	AC=2;AF=1.00;AN=2;BaseQRankSum=1.632;ClippingRankSum=0.000;DP=63;ExcessHet=3.0103;FS=0.000;MLEAC=2;MLEAF=1.00;MQ=43.23;MQRankSum=-0.758;QD=29.36;ReadPosRankSum=0.895;SOR=0.274	GT:AD:DP:GQ:PL	1/1:1,61:62:99:2682,141,0
2R	12523710	.	G	GTATGTATC	2888.73	.	AC=2;AF=1.00;AN=2;BaseQRankSum=1.846;ClippingRankSum=0.000;DP=61;ExcessHet=3.0103;FS=0.000;MLEAC=2;MLEAF=1.00;MQ=43.21;MQRankSum=-0.768;QD=34.21;ReadPosRankSum=1.108;SOR=0.223	GT:AD:DP:GQ:PL	1/1:1,60:61:99:2926,159,0
2R	12523753	.	CT	C	1923.73	.	AC=2;AF=1.00;AN=2;DP=64;ExcessHet=3.0103;FS=0.000;MLEAC=2;MLEAF=1.00;MQ=43.37;QD=30.54;SOR=0.724	GT:AD:DP:GQ:PL	1/1:0,63:63:99:1961,189,0
2R	12523854	.	CCAGAG	C	3277.73	.	AC=2;AF=1.00;AN=2;DP=74;ExcessHet=3.0103;FS=0.000;MLEAC=2;MLEAF=1.00;MQ=43.44;QD=30.45;SOR=0.836	GT:AD:DP:GQ:PL	1/1:0,73:73:99:3315,223,0
2R	12523861	.	CCATAACAT	C	3305.73	.	AC=2;AF=1.00;AN=2;DP=73;ExcessHet=3.0103;FS=0.000;MLEAC=2;MLEAF=1.00;MQ=43.43;QD=34.53;SOR=0.836	GT:AD:DP:GQ:PL	1/1:0,73:73:99:3343,226,0
2R	12523873	.	C	T	3236.77	.	AC=2;AF=1.00;AN=2;DP=73;ExcessHet=3.0103;FS=0.000;MLEAC=2;MLEAF=1.00;MQ=43.43;QD=26.46;SOR=0.898	GT:AD:DP:GQ:PL	1/1:0,73:73:99:3265,220,0
2R	12524491	.	T	A	2065.77	.	AC=2;AF=1.00;AN=2;DP=77;ExcessHet=3.0103;FS=0.000;MLEAC=2;MLEAF=1.00;MQ=44.00;QD=27.18;SOR=0.801	GT:AD:DP:GQ:PL	1/1:0,76:76:99:2094,227,0
2R	12525403	.	C	T	1445.77	.	AC=2;AF=1.00;AN=2;DP=54;ExcessHet=3.0103;FS=0.000;MLEAC=2;MLEAF=1.00;MQ=44.00;QD=27.28;SOR=1.524	GT:AD:DP:GQ:PL	1/1:0,53:53:99:1474,158,0
2R	12525894	.	T	C	2189.77	.	AC=2;AF=1.00;AN=2;DP=79;ExcessHet=3.0103;FS=0.000;MLEAC=2;MLEAF=1.00;MQ=43.98;QD=27.72;SOR=1.136	GT:AD:DP:GQ:PL	1/1:0,79:79:99:2218,236,0
2R	12525975	.	C	T	3340.77	.	AC=2;AF=1.00;AN=2;DP=77;ExcessHet=3.0103;FS=0.000;MLEAC=2;MLEAF=1.00;MQ=43.97;QD=29.34;SOR=0.719	GT:AD:DP:GQ:PL	1/1:0,77:77:99:3369,232,0
2R	12525987	.	G	T	3688.77	.	AC=2;AF=1.00;AN=2;DP=82;ExcessHet=3.0103;FS=0.000;MLEAC=2;MLEAF=1.00;MQ=43.98;QD=25.65;SOR=0.742	GT:AD:DP:GQ:PL	1/1:0,82:82:99:3717,253,0
2R	12526009	.	C	T	3554.77	.	AC=2;AF=1.00;AN=2;DP=82;ExcessHet=3.0103;FS=0.000;MLEAC=2;MLEAF=1.00;MQ=43.98;QD=31.90;SOR=0.742	GT:AD:DP:GQ:PL	1/1:0,82:82:99:3583,255,0
2R	12526418	.	A	G	3337.77	.	AC=2;AF=1.00;AN=2;DP=77;ExcessHet=3.0103;FS=0.000;MLEAC=2;MLEAF=1.00;MQ=43.61;QD=27.42;SOR=1.079	GT:AD:DP:GQ:PL	1/1:0,77:77:99:3366,232,0
2R	12526424	.	AT	A	3318.73	.	AC=2;AF=1.00;AN=2;DP=73;ExcessHet=3.0103;FS=0.000;MLEAC=2;MLEAF=1.00;MQ=43.59;QD=26.68;SOR=1.032	GT:AD:DP:GQ:PL	1/1:0,73:73:99:3356,229,0
2R	12526426	.	G	A	3240.77	.	AC=2;AF=1.00;AN=2;DP=72;ExcessHet=3.0103;FS=0.000;MLEAC=2;MLEAF=1.00;MQ=43.58;QD=25.66;SOR=1.002	GT:AD:DP:GQ:PL	1/1:0,72:72:99:3269,220,0
2R	12526435	.	G	A	2925.77	.	AC=2;AF=1.00;AN=2;DP=65;ExcessHet=3.0103;FS=0.000;MLEAC=2;MLEAF=1.00;MQ=43.56;QD=33.08;SOR=0.854	GT:AD:DP:GQ:PL	1/1:0,65:65:99:2954,199,0
2R	12526461	.	G	C	2667.77	.	AC=2;AF=1.00;AN=2;DP=62;ExcessHet=3.0103;FS=0.000;MLEAC=2;MLEAF=1.00;MQ=43.97;QD=24.66;SOR=1.022	GT:AD:DP:GQ:PL	1/1:0,61:61:99:2696,184,0
2R	12526463	.	T	G	2667.77	.	AC=2;AF=1.00;AN=2;DP=58;ExcessHet=3.0103;FS=0.000;MLEAC=2;MLEAF=1.00;MQ=43.97;QD=28.19;SOR=0.997	GT:AD:DP:GQ:PL	1/1:0,58:58:99:2696,184,0
2R	12526904	.	T	TA	3229.73	.	AC=2;AF=1.00;AN=2;DP=69;ExcessHet=3.0103;FS=0.000;MLEAC=2;MLEAF=1.00;MQ=43.94;QD=29.01;SOR=0.844	GT:AD:DP:GQ:PL	1/1:0,69:69:99:3267,223,0
2R	12526907	.	T	TTTTTG	3380.73	.	AC=2;AF=1.00;AN=2;DP=74;ExcessHet=3.0103;FS=0.000;MLEAC=2;MLEAF=1.00;MQ=43.95;QD=27.40;SOR=0.804	GT:AD:DP:GQ:PL	1/1:0,74:74:99:3418,240,0
2R	12526984	.	CAA	C	2245.73	.	AC=2;AF=1.00;AN=2;DP=79;ExcessHet=3.0103;FS=0.000;MLEAC=2;MLEAF=1.00;MQ=43.83;QD=29.55;SOR=0.801	GT:AD:DP:GQ:PL	1/1:0,76:76:99:2283,229,0
2R	12527002	.	C	CA	1762.73	.	AC=2;AF=1.00;AN=2;DP=83;ExcessHet=3.0103;FS=0.000;MLEAC=2;MLEAF=1.00;MQ=43.84;QD=22.89;SOR=0.719	GT:AD:DP:GQ:PL	1/1:0,77:77:99:1800,233,0
2R	12527263	.	A	T	3035.77	.	AC=2;AF=1.00;AN=2;DP=69;ExcessHet=3.0103;FS=0.000;MLEAC=2;MLEAF=1.00;MQ=43.97;QD=31.23;SOR=1.054	GT:AD:DP:GQ:PL	1/1:0,69:69:99:3064,208,0
2R	12527268	.	C	G	3072.77	.	AC=2;AF=1.00;AN=2;DP=70;ExcessHet=3.0103;FS=0.000;MLEAC=2;MLEAF=1.00;MQ=43.97;QD=32.85;SOR=1.085	GT:AD:DP:GQ:PL	1/1:0,70:70:99:3101,211,0
2R	12527279	.	A	G	1797.77	.	AC=2;AF=1.00;AN=2;DP=69;ExcessHet=3.0103;FS=0.000;MLEAC=2;MLEAF=1.00;MQ=43.97;QD=26.44;SOR=1.179	GT:AD:DP:GQ:PL	1/1:0,68:68:99:1826,202,0
2R	12527389	.	C	A	2176.77	.	AC=2;AF=1.00;AN=2;DP=80;ExcessHet=3.0103;FS=0.000;MLEAC=2;MLEAF=1.00;MQ=43.98;QD=27.55;SOR=0.941	GT:AD:DP:GQ:PL	1/1:0,79:79:99:2205,237,0
2R	12527458	.	T	C	1825.77	.	AC=2;AF=1.00;AN=2;DP=68;ExcessHet=3.0103;FS=0.000;MLEAC=2;MLEAF=1.00;MQ=43.91;QD=27.66;SOR=1.033	GT:AD:DP:GQ:PL	1/1:0,66:66:99:1854,198,0
2R	12527492	.	T	C	1903.77	.	AC=2;AF=1.00;AN=2;DP=70;ExcessHet=3.0103;FS=0.000;MLEAC=2;MLEAF=1.00;MQ=43.94;QD=27.20;SOR=0.874	GT:AD:DP:GQ:PL	1/1:0,70:70:99:1932,209,0
2R	12527841	.	T	TTAA	2929.73	.	AC=2;AF=1.00;AN=2;DP=68;ExcessHet=3.0103;FS=0.000;MLEAC=2;MLEAF=1.00;MQ=44.00;QD=31.24;SOR=0.787	GT:AD:DP:GQ:PL	1/1:0,65:65:99:2967,199,0
2R	12528258	.	T	C	1352.77	.	AC=2;AF=1.00;AN=2;DP=50;ExcessHet=3.0103;FS=0.000;MLEAC=2;MLEAF=1.00;MQ=43.86;QD=27.06;SOR=1.051	GT:AD:DP:GQ:PL	1/1:0,50:50:99:1381,149,0
2R	12528285	.	A	T	1626.77	.	AC=2;AF=1.00;AN=2;DP=60;ExcessHet=3.0103;FS=0.000;MLEAC=2;MLEAF=1.00;MQ=43.85;QD=27.11;SOR=0.986	GT:AD:DP:GQ:PL	1/1:0,60:60:99:1655,180,0
2R	12528386	.	C	A	1825.77	.	AC=2;AF=1.00;AN=2;DP=65;ExcessHet=3.0103;FS=0.000;MLEAC=2;MLEAF=1.00;MQ=43.77;QD=28.09;SOR=0.854	GT:AD:DP:GQ:PL	1/1:0,65:65:99:1854,195,0
2R	12528458	.	T	C	2695.77	.	AC=2;AF=1.00;AN=2;DP=63;ExcessHet=3.0103;FS=0.000;MLEAC=2;MLEAF=1.00;MQ=43.41;QD=33.01;SOR=1.010	GT:AD:DP:GQ:PL	1/1:0,63:63:99:2724,190,0
2R	12528460	.	T	A	2695.77	.	AC=2;AF=1.00;AN=2;DP=60;ExcessHet=3.0103;FS=0.000;MLEAC=2;MLEAF=1.00;MQ=43.38;QD=27.82;SOR=0.986	GT:AD:DP:GQ:PL	1/1:0,60:60:99:2724,190,0
2R	12528486	.	C	T	1776.77	.	AC=2;AF=1.00;AN=2;DP=65;ExcessHet=3.0103;FS=0.000;MLEAC=2;MLEAF=1.00;MQ=43.43;QD=27.33;SOR=1.249	GT:AD:DP:GQ:PL	1/1:0,65:65:99:1805,195,0
2R	12528515	.	G	A	1670.77	.	AC=2;AF=1.00;AN=2;DP=62;ExcessHet=3.0103;FS=0.000;MLEAC=2;MLEAF=1.00;MQ=43.59;QD=27.85;SOR=1.460	GT:AD:DP:GQ:PL	1/1:0,60:60:99:1699,180,0
2R	12528537	.	TA	T	1707.73	.	AC=2;AF=1.00;AN=2;DP=58;ExcessHet=3.0103;FS=0.000;MLEAC=2;MLEAF=1.00;MQ=43.28;QD=30.50;SOR=1.302	GT:AD:DP:GQ:PL	1/1:0,56:56:99:1745,168,0
2R	12528597	.	G	A	1284.77	.	AC=2;AF=1.00;AN=2;DP=47;ExcessHet=3.0103;FS=0.000;MLEAC=2;MLEAF=1.00;MQ=42.42;QD=27.34;SOR=1.132	GT:AD:DP:GQ:PL	1/1:0,47:47:99:1313,141,0
2R	12528641	.	A	ACCTTAGCTATTAAAAAAGTTTTCAAAATTGATGACTTCTT	2120.73	.	AC=2;AF=1.00;AN=2;DP=34;ExcessHet=3.0103;FS=0.000;MLEAC=2;MLEAF=1.00;MQ=41.59;QD=28.07;SOR=0.957	GT:AD:DP:GQ:PL	1/1:0,32:32:99:2158,143,0
2R	12528698	.	G	A	1240.77	.	AC=2;AF=1.00;AN=2;DP=45;ExcessHet=3.0103;FS=0.000;MLEAC=2;MLEAF=1.00;MQ=43.08;QD=27.57;SOR=1.559	GT:AD:DP:GQ:PL	1/1:0,45:45:99:1269,135,0
2R	12528711	.	G	GATA	2191.73	.	AC=2;AF=1.00;AN=2;DP=48;ExcessHet=3.0103;FS=0.000;MLEAC=2;MLEAF=1.00;MQ=43.14;QD=29.60;SOR=1.562	GT:AD:DP:GQ:PL	1/1:0,48:48:99:2229,150,0
2R	12528722	.	G	A	1547.77	.	AC=2;AF=1.00;AN=2;DP=56;ExcessHet=3.0103;FS=0.000;MLEAC=2;MLEAF=1.00;MQ=43.23;QD=27.64;SOR=1.302	GT:AD:DP:GQ:PL	1/1:0,56:56:99:1576,168,0
2R	12528736	.	C	T	1556.77	.	AC=2;AF=1.00;AN=2;DP=57;ExcessHet=3.0103;FS=0.000;MLEAC=2;MLEAF=1.00;MQ=43.36;QD=27.31;SOR=1.238	GT:AD:DP:GQ:PL	1/1:0,57:57:99:1585,171,0
2R	12528759	.	A	T	1507.77	.	AC=2;AF=1.00;AN=2;DP=57;ExcessHet=3.0103;FS=0.000;MLEAC=2;MLEAF=1.00;MQ=43.52;QD=26.45;SOR=1.140	GT:AD:DP:GQ:PL	1/1:0,57:57:99:1536,170,0
2R	12528792	.	G	A	1455.77	.	AC=2;AF=1.00;AN=2;DP=53;ExcessHet=3.0103;FS=0.000;MLEAC=2;MLEAF=1.00;MQ=43.65;QD=27.47;SOR=1.077	GT:AD:DP:GQ:PL	1/1:0,53:53:99:1484,159,0
2R	12529064	.	AT	A	1185.73	.	AC=2;AF=1.00;AN=2;DP=60;ExcessHet=3.0103;FS=0.000;MLEAC=2;MLEAF=1.00;MQ=43.95;QD=20.80;SOR=1.047	GT:AD:DP:GQ:PL	1/1:0,57:57:99:1223,170,0
2R	12529086	.	C	T	1714.77	.	AC=2;AF=1.00;AN=2;DP=63;ExcessHet=3.0103;FS=0.000;MLEAC=2;MLEAF=1.00;MQ=43.95;QD=27.22;SOR=1.092	GT:AD:DP:GQ:PL	1/1:0,63:63:99:1743,188,0
2R	12531491	.	TA	T	2870.73	.	AC=2;AF=1.00;AN=2;DP=71;ExcessHet=3.0103;FS=0.000;MLEAC=2;MLEAF=1.00;MQ=44.00;QD=29.64;SOR=0.723	GT:AD:DP:GQ:PL	1/1:0,65:65:99:2908,196,0
2R	12531501	.	A	G	2965.77	.	AC=2;AF=1.00;AN=2;DP=68;ExcessHet=3.0103;FS=0.000;MLEAC=2;MLEAF=1.00;MQ=44.00;QD=31.73;SOR=0.752	GT:AD:DP:GQ:PL	1/1:0,68:68:99:2994,205,0
2R	12532795	.	AT	A	2752.73	.	AC=2;AF=1.00;AN=2;DP=62;ExcessHet=3.0103;FS=0.000;MLEAC=2;MLEAF=1.00;MQ=41.86;QD=30.82;SOR=0.693	GT:AD:DP:GQ:PL	1/1:0,62:62:99:2790,190,0
2R	12532808	.	C	A	2886.77	.	AC=2;AF=1.00;AN=2;DP=63;ExcessHet=3.0103;FS=0.000;MLEAC=2;MLEAF=1.00;MQ=41.41;QD=25.49;SOR=0.933	GT:AD:DP:GQ:PL	1/1:0,63:63:99:2915,196,0
2R	12532818	.	C	T	2896.77	.	AC=2;AF=1.00;AN=2;DP=62;ExcessHet=3.0103;FS=0.000;MLEAC=2;MLEAF=1.00;MQ=41.19;QD=27.66;SOR=0.899	GT:AD:DP:GQ:PL	1/1:0,62:62:99:2925,196,0
2R	12532839	.	G	T	2941.77	.	AC=2;AF=1.00;AN=2;DP=63;ExcessHet=3.0103;FS=0.000;MLEAC=2;MLEAF=1.00;MQ=41.24;QD=37.08;SOR=0.933	GT:AD:DP:GQ:PL	1/1:0,63:63:99:2970,199,0
2R	12532842	.	T	C	2806.77	.	AC=2;AF=1.00;AN=2;DP=59;ExcessHet=3.0103;FS=0.000;MLEAC=2;MLEAF=1.00;MQ=41.04;QD=29.78;SOR=1.034	GT:AD:DP:GQ:PL	1/1:0,59:59:99:2835,190,0
2R	12532846	.	G	A	2626.77	.	AC=2;AF=1.00;AN=2;DP=58;ExcessHet=3.0103;FS=0.000;MLEAC=2;MLEAF=1.00;MQ=40.99;QD=32.37;SOR=1.085	GT:AD:DP:GQ:PL	1/1:0,58:58:99:2655,178,0
2R	12532857	.	A	T	2716.77	.	AC=2;AF=1.00;AN=2;DP=59;ExcessHet=3.0103;FS=0.000;MLEAC=2;MLEAF=1.00;MQ=41.06;QD=36.85;SOR=0.950	GT:AD:DP:GQ:PL	1/1:0,59:59:99:2745,184,0
2R	12532859	.	T	A	2806.77	.	AC=2;AF=1.00;AN=2;DP=59;ExcessHet=3.0103;FS=0.000;MLEAC=2;MLEAF=1.00;MQ=41.06;QD=31.52;SOR=1.034	GT:AD:DP:GQ:PL	1/1:0,59:59:99:2835,190,0
2R	12532866	.	T	G	2716.77	.	AC=2;AF=1.00;AN=2;DP=60;ExcessHet=3.0103;FS=0.000;MLEAC=2;MLEAF=1.00;MQ=41.15;QD=32.05;SOR=1.071	GT:AD:DP:GQ:PL	1/1:0,60:60:99:2745,184,0
2R	12532870	.	T	TA	2707.73	.	AC=2;AF=1.00;AN=2;DP=59;ExcessHet=3.0103;FS=0.000;MLEAC=2;MLEAF=1.00;MQ=41.13;QD=29.90;SOR=1.123	GT:AD:DP:GQ:PL	1/1:0,59:59:99:2745,184,0
2R	12532871	.	T	A	2851.77	.	AC=2;AF=1.00;AN=2;DP=58;ExcessHet=3.0103;FS=0.000;MLEAC=2;MLEAF=1.00;MQ=41.13;QD=31.91;SOR=1.085	GT:AD:DP:GQ:PL	1/1:0,58:58:99:2880,193,0
2R	12532878	.	T	A	2671.77	.	AC=2;AF=1.00;AN=2;DP=59;ExcessHet=3.0103;FS=0.000;MLEAC=2;MLEAF=1.00;MQ=41.32;QD=29.15;SOR=0.950	GT:AD:DP:GQ:PL	1/1:0,59:59:99:2700,181,0
2R	12532902	.	G	A	2986.77	.	AC=2;AF=1.00;AN=2;DP=64;ExcessHet=3.0103;FS=0.000;MLEAC=2;MLEAF=1.00;MQ=41.99;QD=32.61;SOR=1.044	GT:AD:DP:GQ:PL	1/1:0,64:64:99:3015,202,0
2R	12532903	.	A	C	2986.77	.	AC=2;AF=1.00;AN=2;DP=64;ExcessHet=3.0103;FS=0.000;MLEAC=2;MLEAF=1.00;MQ=42.02;QD=31.23;SOR=1.044	GT:AD:DP:GQ:PL	1/1:0,64:64:99:3015,202,0
2R	12532919	.	C	CT	2662.73	.	AC=2;AF=1.00;AN=2;DP=59;ExcessHet=3.0103;FS=0.000;MLEAC=2;MLEAF=1.00;MQ=42.09;QD=27.21;SOR=1.123	GT:AD:DP:GQ:PL	1/1:0,59:59:99:2700,181,0
2R	12532926	.	G	C	2637.77	.	AC=2;AF=1.00;AN=2;DP=59;ExcessHet=3.0103;FS=0.000;MLEAC=2;MLEAF=1.00;MQ=42.39;QD=28.74;SOR=1.316	GT:AD:DP:GQ:PL	1/1:0,59:59:99:2666,181,0
2R	12533148	.	A	T	2170.77	.	AC=2;AF=1.00;AN=2;DP=76;ExcessHet=3.0103;FS=0.000;MLEAC=2;MLEAF=1.00;MQ=43.40;QD=28.56;SOR=1.349	GT:AD:DP:GQ:PL	1/1:0,76:76:99:2199,228,0
2R	12533340	.	G	A	1655.77	.	AC=2;AF=1.00;AN=2;DP=61;ExcessHet=3.0103;FS=0.000;MLEAC=2;MLEAF=1.00;MQ=44.00;QD=27.14;SOR=0.725	GT:AD:DP:GQ:PL	1/1:0,61:61:99:1684,183,0
2R	12533424	.	C	T	2551.77	.	AC=2;AF=1.00;AN=2;DP=60;ExcessHet=3.0103;FS=0.000;MLEAC=2;MLEAF=1.00;MQ=43.90;QD=28.90;SOR=0.693	GT:AD:DP:GQ:PL	1/1:0,60:60:99:2580,181,0
2R	12533429	.	GA	G	2632.73	.	AC=2;AF=1.00;AN=2;DP=62;ExcessHet=3.0103;FS=0.000;MLEAC=2;MLEAF=1.00;MQ=43.87;QD=30.21;SOR=0.758	GT:AD:DP:GQ:PL	1/1:0,62:62:99:2670,187,0
2R	12533447	.	T	C	2667.77	.	AC=2;AF=1.00;AN=2;BaseQRankSum=-0.578;ClippingRankSum=0.000;DP=66;ExcessHet=3.0103;FS=0.000;MLEAC=2;MLEAF=1.00;MQ=43.82;MQRankSum=-0.264;QD=27.75;ReadPosRankSum=1.155;SOR=0.395	GT:AD:DP:GQ:PL	1/1:1,65:66:99:2696,175,0
2R	12533544	.	GGTTGGTTGTT	G	2766.73	.	AC=2;AF=1.00;AN=2;DP=61;ExcessHet=3.0103;FS=0.000;MLEAC=2;MLEAF=1.00;MQ=43.79;QD=29.40;SOR=0.941	GT:AD:DP:GQ:PL	1/1:0,61:61:99:2804,190,0
2R	12533554	.	T	TAC	2766.73	.	AC=2;AF=1.00;AN=2;DP=61;ExcessHet=3.0103;FS=0.000;MLEAC=2;MLEAF=1.00;MQ=43.79;QD=35.13;SOR=0.941	GT:AD:DP:GQ:PL	1/1:0,61:61:99:2804,190,0
2R	12533560	.	G	A	2768.77	.	AC=2;AF=1.00;AN=2;DP=62;ExcessHet=3.0103;FS=0.000;MLEAC=2;MLEAF=1.00;MQ=43.80;QD=32.07;SOR=0.826	GT:AD:DP:GQ:PL	1/1:0,62:62:99:2797,190,0
2R	12533999	.	C	A	1140.77	.	AC=2;AF=1.00;AN=2;BaseQRankSum=1.907;ClippingRankSum=0.000;DP=50;ExcessHet=3.0103;FS=3.035;MLEAC=2;MLEAF=1.00;MQ=43.94;MQRankSum=-0.102;QD=22.82;ReadPosRankSum=-0.628;SOR=0.142	GT:AD:DP:GQ:PL	1/1:2,48:50:99:1169,114,0
2R	12534057	.	T	G	1083.73	.	AC=2;AF=1.00;AN=2;BaseQRankSum=1.720;ClippingRankSum=0.000;DP=52;ExcessHet=3.0103;FS=3.575;MLEAC=2;MLEAF=1.00;MQ=43.94;MQRankSum=0.000;QD=21.67;ReadPosRankSum=-0.650;SOR=0.707	GT:AD:DP:GQ:PL	1/1:2,48:50:99:1121,121,0
2R	12534944	.	T	C	1759.77	.	AC=2;AF=1.00;AN=2;DP=64;ExcessHet=3.0103;FS=0.000;MLEAC=2;MLEAF=1.00;MQ=43.94;QD=27.50;SOR=0.966	GT:AD:DP:GQ:PL	1/1:0,64:64:99:1788,192,0
2R	12535377	.	G	C	2156.77	.	AC=2;AF=1.00;AN=2;DP=80;ExcessHet=3.0103;FS=0.000;MLEAC=2;MLEAF=1.00;MQ=44.00;QD=27.30;SOR=1.522	GT:AD:DP:GQ:PL	1/1:0,79:79:99:2185,236,0
2R	12535478	.	G	A	955.56	.	AC=2;AF=1.00;AN=2;BaseQRankSum=1.576;ClippingRankSum=0.000;DP=72;ExcessHet=3.0103;FS=5.574;MLEAC=2;MLEAF=1.00;MQ=43.97;MQRankSum=2.495;QD=15.17;ReadPosRankSum=-0.472;SOR=0.150	GT:AD:DP:GQ:PL	1/1:9,54:63:7:983,7,0
2R	12535925	.	GTGCACATC	G	2177.73	.	AC=2;AF=1.00;AN=2;DP=50;ExcessHet=3.0103;FS=0.000;MLEAC=2;MLEAF=1.00;MQ=43.96;QD=26.84;SOR=0.859	GT:AD:DP:GQ:PL	1/1:0,50:50:99:2215,150,0
2R	12536426	.	T	C	2915.77	.	AC=2;AF=1.00;AN=2;DP=64;ExcessHet=3.0103;FS=0.000;MLEAC=2;MLEAF=1.00;MQ=41.74;QD=30.35;SOR=0.693	GT:AD:DP:GQ:PL	1/1:0,64:64:99:2944,199,0
2R	12536427	.	A	C	2915.77	.	AC=2;AF=1.00;AN=2;DP=62;ExcessHet=3.0103;FS=0.000;MLEAC=2;MLEAF=1.00;MQ=41.67;QD=29.17;SOR=0.758	GT:AD:DP:GQ:PL	1/1:0,62:62:99:2944,199,0
2R	12536433	.	GTTTGAACATAGTA	G	2868.73	.	AC=2;AF=1.00;AN=2;DP=63;ExcessHet=3.0103;FS=0.000;MLEAC=2;MLEAF=1.00;MQ=41.56;QD=25.60;SOR=0.724	GT:AD:DP:GQ:PL	1/1:0,63:63:99:2906,196,0
2R	12536458	.	A	C	2955.77	.	AC=2;AF=1.00;AN=2;DP=67;ExcessHet=3.0103;FS=0.000;MLEAC=2;MLEAF=1.00;MQ=41.30;QD=30.18;SOR=0.784	GT:AD:DP:GQ:PL	1/1:0,67:67:99:2984,202,0
2R	12536463	.	T	C	2966.77	.	AC=2;AF=1.00;AN=2;DP=67;ExcessHet=3.0103;FS=0.000;MLEAC=2;MLEAF=1.00;MQ=41.27;QD=34.60;SOR=0.784	GT:AD:DP:GQ:PL	1/1:0,67:67:99:2995,202,0
2R	12536479	.	C	A	1995.77	.	AC=2;AF=1.00;AN=2;DP=71;ExcessHet=3.0103;FS=0.000;MLEAC=2;MLEAF=1.00;MQ=41.09;QD=28.11;SOR=0.971	GT:AD:DP:GQ:PL	1/1:0,71:71:99:2024,213,0
2R	12536494	.	A	T	3159.77	.	AC=2;AF=1.00;AN=2;DP=73;ExcessHet=3.0103;FS=0.000;MLEAC=2;MLEAF=1.00;MQ=41.03;QD=25.41;SOR=1.103	GT:AD:DP:GQ:PL	1/1:0,73:73:99:3188,220,0
2R	12536501	.	T	G	3191.77	.	AC=2;AF=1.00;AN=2;DP=71;ExcessHet=3.0103;FS=0.000;MLEAC=2;MLEAF=1.00;MQ=40.92;QD=27.89;SOR=1.195	GT:AD:DP:GQ:PL	1/1:0,71:71:99:3220,217,0
2R	12536503	.	A	T	3199.77	.	AC=2;AF=1.00;AN=2;DP=71;ExcessHet=3.0103;FS=0.000;MLEAC=2;MLEAF=1.00;MQ=40.92;QD=27.22;SOR=1.195	GT:AD:DP:GQ:PL	1/1:0,71:71:99:3228,217,0
2R	12536504	.	A	T	3199.77	.	AC=2;AF=1.00;AN=2;DP=72;ExcessHet=3.0103;FS=0.000;MLEAC=2;MLEAF=1.00;MQ=40.94;QD=35.78;SOR=1.226	GT:AD:DP:GQ:PL	1/1:0,72:72:99:3228,217,0
2R	12536520	.	AAG	A	3236.73	.	AC=2;AF=1.00;AN=2;DP=75;ExcessHet=3.0103;FS=0.000;MLEAC=2;MLEAF=1.00;MQ=41.32;QD=31.08;SOR=1.257	GT:AD:DP:GQ:PL	1/1:0,73:73:99:3274,220,0
2R	12536524	.	TAA	T	3326.73	.	AC=2;AF=1.00;AN=2;DP=73;ExcessHet=3.0103;FS=0.000;MLEAC=2;MLEAF=1.00;MQ=41.31;QD=29.91;SOR=1.257	GT:AD:DP:GQ:PL	1/1:0,73:73:99:3364,226,0
2R	12536528	.	CAT	C	3416.73	.	AC=2;AF=1.00;AN=2;DP=74;ExcessHet=3.0103;FS=0.000;MLEAC=2;MLEAF=1.00;MQ=41.38;QD=31.03;SOR=1.371	GT:AD:DP:GQ:PL	1/1:0,74:74:99:3454,232,0
2R	12536534	.	A	AAG	3491.73	.	AC=2;AF=1.00;AN=2;DP=75;ExcessHet=3.0103;FS=0.000;MLEAC=2;MLEAF=1.00;MQ=41.44;QD=30.63;SOR=1.488	GT:AD:DP:GQ:PL	1/1:0,75:75:99:3529,238,0
2R	12536535	.	T	TA	3491.73	.	AC=2;AF=1.00;AN=2;DP=77;ExcessHet=3.0103;FS=0.000;MLEAC=2;MLEAF=1.00;MQ=41.51;QD=33.04;SOR=1.550	GT:AD:DP:GQ:PL	1/1:0,77:77:99:3529,238,0
2R	12536557	.	A	C	3466.77	.	AC=2;AF=1.00;AN=2;DP=79;ExcessHet=3.0103;FS=0.000;MLEAC=2;MLEAF=1.00;MQ=41.73;QD=31.60;SOR=1.522	GT:AD:DP:GQ:PL	1/1:0,79:79:99:3495,238,0
2R	12536566	.	G	A	3555.77	.	AC=2;AF=1.00;AN=2;DP=80;ExcessHet=3.0103;FS=0.000;MLEAC=2;MLEAF=1.00;MQ=41.74;QD=28.97;SOR=1.310	GT:AD:DP:GQ:PL	1/1:0,80:80:99:3584,241,0
2R	12536567	.	G	A	3555.77	.	AC=2;AF=1.00;AN=2;DP=79;ExcessHet=3.0103;FS=0.000;MLEAC=2;MLEAF=1.00;MQ=41.75;QD=28.17;SOR=1.281	GT:AD:DP:GQ:PL	1/1:0,79:79:99:3584,241,0
2R	12536592	.	G	T	3248.77	.	AC=2;AF=1.00;AN=2;DP=76;ExcessHet=3.0103;FS=0.000;MLEAC=2;MLEAF=1.00;MQ=42.02;QD=27.28;SOR=1.091	GT:AD:DP:GQ:PL	1/1:0,75:75:99:3277,225,0
2R	12536593	.	T	C	3248.77	.	AC=2;AF=1.00;AN=2;DP=76;ExcessHet=3.0103;FS=0.000;MLEAC=2;MLEAF=1.00;MQ=42.02;QD=34.55;SOR=1.091	GT:AD:DP:GQ:PL	1/1:0,75:75:99:3277,225,0
2R	12536714	.	T	G	1914.77	.	AC=2;AF=1.00;AN=2;BaseQRankSum=-0.418;ClippingRankSum=0.000;DP=73;ExcessHet=3.0103;FS=4.041;MLEAC=2;MLEAF=1.00;MQ=42.96;MQRankSum=0.709;QD=26.97;ReadPosRankSum=-0.522;SOR=1.000	GT:AD:DP:GQ:PL	1/1:1,70:71:99:1943,184,0
2R	12537116	.	G	A	1147.77	.	AC=2;AF=1.00;AN=2;DP=42;ExcessHet=3.0103;FS=0.000;MLEAC=2;MLEAF=1.00;MQ=43.84;QD=27.99;SOR=1.347	GT:AD:DP:GQ:PL	1/1:0,41:41:99:1176,123,0
2R	12537490	.	ATACG	A	2108.73	.	AC=2;AF=1.00;AN=2;DP=50;ExcessHet=3.0103;FS=0.000;MLEAC=2;MLEAF=1.00;MQ=43.92;QD=32.68;SOR=1.067	GT:AD:DP:GQ:PL	1/1:0,48:48:99:2146,145,0
2R	12537687	.	AAAAAAAAC	A	1807.73	.	AC=2;AF=1.00;AN=2;DP=52;ExcessHet=3.0103;FS=0.000;MLEAC=2;MLEAF=1.00;MQ=43.83;QD=30.36;SOR=0.823	GT:AD:DP:GQ:PL	1/1:0,47:47:99:1845,141,0
2R	12537726	.	T	C	2399.77	.	AC=2;AF=1.00;AN=2;DP=55;ExcessHet=3.0103;FS=0.000;MLEAC=2;MLEAF=1.00;MQ=43.89;QD=25.42;SOR=0.693	GT:AD:DP:GQ:PL	1/1:0,54:54:99:2428,166,0
2R	12537734	.	A	T	2460.77	.	AC=2;AF=1.00;AN=2;DP=56;ExcessHet=3.0103;FS=0.000;MLEAC=2;MLEAF=1.00;MQ=43.90;QD=34.35;SOR=0.804	GT:AD:DP:GQ:PL	1/1:0,55:55:99:2489,169,0
2R	12537753	.	A	AG	2752.73	.	AC=2;AF=1.00;AN=2;DP=61;ExcessHet=3.0103;FS=0.000;MLEAC=2;MLEAF=1.00;MQ=43.87;QD=30.24;SOR=0.760	GT:AD:DP:GQ:PL	1/1:0,60:60:99:2790,187,0
2R	12537754	.	T	TA	2791.73	.	AC=2;AF=1.00;AN=2;DP=62;ExcessHet=3.0103;FS=0.000;MLEAC=2;MLEAF=1.00;MQ=43.87;QD=35.98;SOR=0.793	GT:AD:DP:GQ:PL	1/1:0,61:61:99:2829,190,0
2R	12537764	.	T	C	2951.77	.	AC=2;AF=1.00;AN=2;DP=67;ExcessHet=3.0103;FS=0.000;MLEAC=2;MLEAF=1.00;MQ=43.91;QD=28.81;SOR=0.886	GT:AD:DP:GQ:PL	1/1:0,66:66:99:2980,202,0
2R	12537782	.	G	T	2934.77	.	AC=2;AF=1.00;AN=2;DP=68;ExcessHet=3.0103;FS=0.000;MLEAC=2;MLEAF=1.00;MQ=43.88;QD=26.92;SOR=0.949	GT:AD:DP:GQ:PL	1/1:0,68:68:99:2963,208,0
2R	12537884	.	GA	G	2323.73	.	AC=2;AF=1.00;AN=2;DP=81;ExcessHet=3.0103;FS=0.000;MLEAC=2;MLEAF=1.00;MQ=43.73;QD=29.05;SOR=0.850	GT:AD:DP:GQ:PL	1/1:0,80:80:99:2361,240,0
2R	12538319	.	TGTGTGTGCCCA	T	2346.73	.	AC=2;AF=1.00;AN=2;DP=53;ExcessHet=3.0103;FS=0.000;MLEAC=2;MLEAF=1.00;MQ=43.62;QD=27.95;SOR=1.747	GT:AD:DP:GQ:PL	1/1:0,52:52:99:2384,160,0
2R	12538332	.	C	A	2399.77	.	AC=2;AF=1.00;AN=2;DP=53;ExcessHet=3.0103;FS=0.000;MLEAC=2;MLEAF=1.00;MQ=43.62;QD=31.29;SOR=1.654	GT:AD:DP:GQ:PL	1/1:0,53:53:99:2428,163,0
2R	12538356	.	T	C	2581.77	.	AC=2;AF=1.00;AN=2;DP=57;ExcessHet=3.0103;FS=0.000;MLEAC=2;MLEAF=1.00;MQ=43.65;QD=28.36;SOR=1.047	GT:AD:DP:GQ:PL	1/1:0,57:57:99:2610,175,0
2R	12538375	.	G	T	2610.77	.	AC=2;AF=1.00;AN=2;DP=63;ExcessHet=3.0103;FS=0.000;MLEAC=2;MLEAF=1.00;MQ=43.68;QD=34.98;SOR=1.270	GT:AD:DP:GQ:PL	1/1:0,63:63:99:2639,189,0
2R	12538507	.	T	G	1719.77	.	AC=2;AF=1.00;AN=2;DP=63;ExcessHet=3.0103;FS=0.000;MLEAC=2;MLEAF=1.00;MQ=44.00;QD=27.30;SOR=0.790	GT:AD:DP:GQ:PL	1/1:0,63:63:99:1748,189,0
2R	12538583	.	CA	C	1146.73	.	AC=2;AF=1.00;AN=2;DP=64;ExcessHet=3.0103;FS=0.000;MLEAC=2;MLEAF=1.00;MQ=44.00;QD=19.11;SOR=0.986	GT:AD:DP:GQ:PL	1/1:0,60:60:99:1184,178,0
2R	12538833	.	A	G	2383.77	.	AC=2;AF=1.00;AN=2;DP=56;ExcessHet=3.0103;FS=0.000;MLEAC=2;MLEAF=1.00;MQ=43.97;QD=29.57;SOR=0.765	GT:AD:DP:GQ:PL	1/1:0,56:56:99:2412,169,0
2R	12538843	.	G	A	2442.77	.	AC=2;AF=1.00;AN=2;DP=55;ExcessHet=3.0103;FS=0.000;MLEAC=2;MLEAF=1.00;MQ=43.96;QD=29.19;SOR=0.884	GT:AD:DP:GQ:PL	1/1:0,55:55:99:2471,172,0
2R	12539012	.	G	A	1729.77	.	AC=2;AF=1.00;AN=2;BaseQRankSum=1.109;ClippingRankSum=0.000;DP=64;ExcessHet=3.0103;FS=0.000;MLEAC=2;MLEAF=1.00;MQ=43.66;MQRankSum=-0.233;QD=27.03;ReadPosRankSum=0.814;SOR=0.741	GT:AD:DP:GQ:PL	1/1:1,63:64:99:1758,164,0
2R	12539068	.	A	C	1297.77	.	AC=2;AF=1.00;AN=2;DP=50;ExcessHet=3.0103;FS=0.000;MLEAC=2;MLEAF=1.00;MQ=43.28;QD=25.96;SOR=1.656	GT:AD:DP:GQ:PL	1/1:0,50:50:99:1326,148,0
2R	12539116	.	G	GC	1498.73	.	AC=2;AF=1.00;AN=2;BaseQRankSum=-1.158;ClippingRankSum=0.000;DP=52;ExcessHet=3.0103;FS=0.000;MLEAC=2;MLEAF=1.00;MQ=43.10;MQRankSum=-0.633;QD=29.97;ReadPosRankSum=0.347;SOR=0.610	GT:AD:DP:GQ:PL	1/1:1,49:50:99:1536,119,0
2R	12539155	.	T	C	1507.77	.	AC=2;AF=1.00;AN=2;DP=36;ExcessHet=3.0103;FS=0.000;MLEAC=2;MLEAF=1.00;MQ=42.87;QD=28.36;SOR=1.209	GT:AD:DP:GQ:PL	1/1:0,36:36:99:1536,108,0
2R	12539165	.	G	A	1473.77	.	AC=2;AF=1.00;AN=2;DP=34;ExcessHet=3.0103;FS=0.000;MLEAC=2;MLEAF=1.00;MQ=42.36;QD=25.83;SOR=1.022	GT:AD:DP:GQ:PL	1/1:0,33:33:99:1502,105,0
2R	12539367	.	C	G	2170.77	.	AC=2;AF=1.00;AN=2;DP=49;ExcessHet=3.0103;FS=0.000;MLEAC=2;MLEAF=1.00;MQ=40.45;QD=29.64;SOR=1.225	GT:AD:DP:GQ:PL	1/1:0,49:49:99:2199,147,0
2R	12539374	.	A	T	2215.77	.	AC=2;AF=1.00;AN=2;DP=49;ExcessHet=3.0103;FS=0.000;MLEAC=2;MLEAF=1.00;MQ=40.45;QD=29.37;SOR=1.225	GT:AD:DP:GQ:PL	1/1:0,49:49:99:2244,151,0
2R	12539376	.	GT	G	2206.73	.	AC=2;AF=1.00;AN=2;DP=50;ExcessHet=3.0103;FS=0.000;MLEAC=2;MLEAF=1.00;MQ=40.48;QD=30.83;SOR=1.270	GT:AD:DP:GQ:PL	1/1:0,50:50:99:2244,151,0
2R	12539379	.	C	CATCATCACTGTGAATGTA	2404.73	.	AC=2;AF=1.00;AN=2;DP=49;ExcessHet=3.0103;FS=0.000;MLEAC=2;MLEAF=1.00;MQ=40.45;QD=30.36;SOR=1.514	GT:AD:DP:GQ:PL	1/1:0,49:49:99:2442,166,0
2R	12539387	.	A	AC	2471.73	.	AC=2;AF=1.00;AN=2;DP=57;ExcessHet=3.0103;FS=0.000;MLEAC=2;MLEAF=1.00;MQ=40.49;QD=25.31;SOR=1.453	GT:AD:DP:GQ:PL	1/1:0,57:57:99:2509,171,0
2R	12539402	.	T	G	2174.77	.	AC=2;AF=1.00;AN=2;DP=50;ExcessHet=3.0103;FS=0.000;MLEAC=2;MLEAF=1.00;MQ=40.47;QD=25.16;SOR=1.656	GT:AD:DP:GQ:PL	1/1:0,50:50:99:2203,153,0
2R	12539405	.	G	A	2174.77	.	AC=2;AF=1.00;AN=2;DP=49;ExcessHet=3.0103;FS=0.000;MLEAC=2;MLEAF=1.00;MQ=40.73;QD=31.33;SOR=1.755	GT:AD:DP:GQ:PL	1/1:0,49:49:99:2203,153,0
2R	12539472	.	A	C	2491.77	.	AC=2;AF=1.00;AN=2;DP=57;ExcessHet=3.0103;FS=0.000;MLEAC=2;MLEAF=1.00;MQ=41.50;QD=32.50;SOR=0.960	GT:AD:DP:GQ:PL	1/1:0,57:57:99:2520,175,0
2R	12539486	.	G	A	2491.77	.	AC=2;AF=1.00;AN=2;DP=55;ExcessHet=3.0103;FS=0.000;MLEAC=2;MLEAF=1.00;MQ=41.87;QD=36.71;SOR=0.970	GT:AD:DP:GQ:PL	1/1:0,55:55:99:2520,169,0
2R	12539490	.	A	G	2473.77	.	AC=2;AF=1.00;AN=2;DP=55;ExcessHet=3.0103;FS=0.000;MLEAC=2;MLEAF=1.00;MQ=41.91;QD=32.36;SOR=0.970	GT:AD:DP:GQ:PL	1/1:0,55:55:99:2502,169,0
2R	12539510	.	G	A	2371.77	.	AC=2;AF=1.00;AN=2;DP=55;ExcessHet=3.0103;FS=0.000;MLEAC=2;MLEAF=1.00;MQ=42.15;QD=32.14;SOR=1.061	GT:AD:DP:GQ:PL	1/1:0,55:55:99:2400,166,0
2R	12539544	.	G	A	2867.77	.	AC=2;AF=1.00;AN=2;DP=65;ExcessHet=3.0103;FS=0.000;MLEAC=2;MLEAF=1.00;MQ=42.42;QD=31.05;SOR=0.787	GT:AD:DP:GQ:PL	1/1:0,65:65:99:2896,196,0
2R	12539555	.	A	T	3135.77	.	AC=2;AF=1.00;AN=2;DP=69;ExcessHet=3.0103;FS=0.000;MLEAC=2;MLEAF=1.00;MQ=42.52;QD=33.12;SOR=0.844	GT:AD:DP:GQ:PL	1/1:0,69:69:99:3164,214,0
2R	12539569	.	T	C	3137.77	.	AC=2;AF=1.00;AN=2;DP=69;ExcessHet=3.0103;FS=0.000;MLEAC=2;MLEAF=1.00;MQ=42.78;QD=28.92;SOR=0.910	GT:AD:DP:GQ:PL	1/1:0,69:69:99:3166,220,0
2R	12539626	.	G	T	2618.77	.	AC=2;AF=1.00;AN=2;DP=58;ExcessHet=3.0103;FS=0.000;MLEAC=2;MLEAF=1.00;MQ=43.28;QD=30.89;SOR=0.836	GT:AD:DP:GQ:PL	1/1:0,58:58:99:2647,178,0
2R	12539627	.	C	T	2618.77	.	AC=2;AF=1.00;AN=2;DP=58;ExcessHet=3.0103;FS=0.000;MLEAC=2;MLEAF=1.00;MQ=43.28;QD=34.89;SOR=0.836	GT:AD:DP:GQ:PL	1/1:0,58:58:99:2647,178,0
2R	12539647	.	A	T	2940.77	.	AC=2;AF=1.00;AN=2;DP=65;ExcessHet=3.0103;FS=0.000;MLEAC=2;MLEAF=1.00;MQ=43.34;QD=27.46;SOR=0.723	GT:AD:DP:GQ:PL	1/1:0,65:65:99:2969,202,0
2R	12539655	.	A	T	2887.77	.	AC=2;AF=1.00;AN=2;DP=66;ExcessHet=3.0103;FS=0.000;MLEAC=2;MLEAF=1.00;MQ=43.35;QD=23.65;SOR=0.886	GT:AD:DP:GQ:PL	1/1:0,66:66:99:2916,199,0
2R	12539858	.	T	TC	1455.73	.	AC=2;AF=1.00;AN=2;DP=55;ExcessHet=3.0103;FS=0.000;MLEAC=2;MLEAF=1.00;MQ=43.89;QD=26.96;SOR=1.220	GT:AD:DP:GQ:PL	1/1:0,54:54:99:1493,165,0
2R	12540339	.	C	T	1516.77	.	AC=2;AF=1.00;AN=2;DP=56;ExcessHet=3.0103;FS=0.000;MLEAC=2;MLEAF=1.00;MQ=43.97;QD=27.09;SOR=0.765	GT:AD:DP:GQ:PL	1/1:0,56:56:99:1545,167,0
2R	12540542	.	T	C	2359.77	.	AC=2;AF=1.00;AN=2;DP=52;ExcessHet=3.0103;FS=0.000;MLEAC=2;MLEAF=1.00;MQ=43.70;QD=29.25;SOR=0.941	GT:AD:DP:GQ:PL	1/1:0,52:52:99:2388,163,0
2R	12540556	.	G	C	2416.77	.	AC=2;AF=1.00;AN=2;DP=54;ExcessHet=3.0103;FS=0.000;MLEAC=2;MLEAF=1.00;MQ=43.67;QD=31.59;SOR=1.022	GT:AD:DP:GQ:PL	1/1:0,54:54:99:2445,166,0
2R	12540561	.	G	A	2336.77	.	AC=2;AF=1.00;AN=2;DP=53;ExcessHet=3.0103;FS=0.000;MLEAC=2;MLEAF=1.00;MQ=43.67;QD=32.70;SOR=1.179	GT:AD:DP:GQ:PL	1/1:0,53:53:99:2365,160,0
2R	12540588	.	C	T	1435.77	.	AC=2;AF=1.00;AN=2;DP=52;ExcessHet=3.0103;FS=0.000;MLEAC=2;MLEAF=1.00;MQ=43.70;QD=27.61;SOR=1.358	GT:AD:DP:GQ:PL	1/1:0,52:52:99:1464,156,0
2R	12540731	.	T	C	2520.77	.	AC=2;AF=1.00;AN=2;BaseQRankSum=1.248;ClippingRankSum=0.000;DP=58;ExcessHet=3.0103;FS=0.000;MLEAC=2;MLEAF=1.00;MQ=43.49;MQRankSum=-0.521;QD=35.19;ReadPosRankSum=-0.179;SOR=0.478	GT:AD:DP:GQ:PL	1/1:1,57:58:99:2549,133,0
2R	12540741	.	A	T	2820.77	.	AC=2;AF=1.00;AN=2;BaseQRankSum=0.864;ClippingRankSum=0.000;DP=64;ExcessHet=3.0103;FS=0.000;MLEAC=2;MLEAF=1.00;MQ=43.45;MQRankSum=-0.563;QD=33.31;ReadPosRankSum=-0.623;SOR=0.495	GT:AD:DP:GQ:PL	1/1:1,63:64:99:2849,154,0
2R	12540761	.	C	T	2562.77	.	AC=2;AF=1.00;AN=2;BaseQRankSum=1.469;ClippingRankSum=0.000;DP=64;ExcessHet=3.0103;FS=0.000;MLEAC=2;MLEAF=1.00;MQ=43.42;MQRankSum=-0.616;QD=34.16;ReadPosRankSum=-1.543;SOR=0.362	GT:AD:DP:GQ:PL	1/1:1,63:64:99:2591,147,0
2R	12540843	.	A	T	2649.77	.	AC=2;AF=1.00;AN=2;DP=61;ExcessHet=3.0103;FS=0.000;MLEAC=2;MLEAF=1.00;MQ=43.04;QD=29.04;SOR=0.865	GT:AD:DP:GQ:PL	1/1:0,61:61:99:2678,184,0
2R	12540853	.	T	TATTAGGTGTATGA	3120.73	.	AC=2;AF=1.00;AN=2;DP=62;ExcessHet=3.0103;FS=0.000;MLEAC=2;MLEAF=1.00;MQ=43.09;QD=26.80;SOR=0.976	GT:AD:DP:GQ:PL	1/1:0,62:62:99:3158,214,0
2R	12540866	.	G	A	2898.77	.	AC=2;AF=1.00;AN=2;DP=65;ExcessHet=3.0103;FS=0.000;MLEAC=2;MLEAF=1.00;MQ=43.10;QD=34.94;SOR=1.000	GT:AD:DP:GQ:PL	1/1:0,65:65:99:2927,199,0
2R	12540909	.	C	T	1781.77	.	AC=2;AF=1.00;AN=2;DP=64;ExcessHet=3.0103;FS=0.000;MLEAC=2;MLEAF=1.00;MQ=43.43;QD=27.84;SOR=0.822	GT:AD:DP:GQ:PL	1/1:0,64:64:99:1810,192,0
2R	12541626	.	AGG	A	950.73	.	AC=2;AF=1.00;AN=2;DP=52;ExcessHet=3.0103;FS=0.000;MLEAC=1;MLEAF=0.500;MQ=43.67;QD=28.81;SOR=1.329	GT:AD:DP:GQ:PL	1/1:0,33:33:99:888,99,0
2R	12542310	.	A	T	1634.77	.	AC=2;AF=1.00;AN=2;DP=61;ExcessHet=3.0103;FS=0.000;MLEAC=2;MLEAF=1.00;MQ=44.00;QD=27.25;SOR=0.906	GT:AD:DP:GQ:PL	1/1:0,60:60:99:1663,180,0
2R	12542391	.	G	A	1936.77	.	AC=2;AF=1.00;AN=2;DP=70;ExcessHet=3.0103;FS=0.000;MLEAC=2;MLEAF=1.00;MQ=43.87;QD=27.67;SOR=0.750	GT:AD:DP:GQ:PL	1/1:0,70:70:99:1965,209,0
2R	12542443	.	A	T	1988.77	.	AC=2;AF=1.00;AN=2;DP=71;ExcessHet=3.0103;FS=0.000;MLEAC=2;MLEAF=1.00;MQ=43.74;QD=28.01;SOR=1.195	GT:AD:DP:GQ:PL	1/1:0,71:71:99:2017,213,0
2R	12542674	.	A	AAT	2318.73	.	AC=2;AF=1.00;AN=2;BaseQRankSum=0.111;ClippingRankSum=0.000;DP=68;ExcessHet=3.0103;FS=3.285;MLEAC=2;MLEAF=1.00;MQ=43.39;MQRankSum=1.429;QD=34.10;ReadPosRankSum=0.955;SOR=0.487	GT:AD:DP:GQ:PL	1/1:1,67:68:99:2356,162,0
2R	12542763	.	AT	A	3230.73	.	AC=2;AF=1.00;AN=2;DP=75;ExcessHet=3.0103;FS=0.000;MLEAC=2;MLEAF=1.00;MQ=43.15;QD=27.92;SOR=1.426	GT:AD:DP:GQ:PL	1/1:0,73:73:99:3268,220,0
2R	12542769	.	A	G	3328.77	.	AC=2;AF=1.00;AN=2;DP=74;ExcessHet=3.0103;FS=0.000;MLEAC=2;MLEAF=1.00;MQ=43.12;QD=26.78;SOR=1.371	GT:AD:DP:GQ:PL	1/1:0,74:74:99:3357,226,0
2R	12542773	.	G	A	3337.77	.	AC=2;AF=1.00;AN=2;DP=73;ExcessHet=3.0103;FS=0.000;MLEAC=2;MLEAF=1.00;MQ=43.08;QD=26.50;SOR=1.257	GT:AD:DP:GQ:PL	1/1:0,73:73:99:3366,226,0
2R	12542784	.	C	A	3391.77	.	AC=2;AF=1.00;AN=2;DP=73;ExcessHet=3.0103;FS=0.000;MLEAC=2;MLEAF=1.00;MQ=43.05;QD=29.45;SOR=1.257	GT:AD:DP:GQ:PL	1/1:0,73:73:99:3420,229,0
2R	12542785	.	T	TAGGC	3337.73	.	AC=2;AF=1.00;AN=2;DP=72;ExcessHet=3.0103;FS=0.000;MLEAC=2;MLEAF=1.00;MQ=43.04;QD=29.19;SOR=1.226	GT:AD:DP:GQ:PL	1/1:0,72:72:99:3375,226,0
2R	12542789	.	TAA	T	3292.73	.	AC=2;AF=1.00;AN=2;DP=73;ExcessHet=3.0103;FS=0.000;MLEAC=2;MLEAF=1.00;MQ=43.09;QD=29.34;SOR=1.179	GT:AD:DP:GQ:PL	1/1:0,73:73:99:3330,223,0
2R	12542795	.	TGA	T	3247.73	.	AC=2;AF=1.00;AN=2;DP=72;ExcessHet=3.0103;FS=0.000;MLEAC=2;MLEAF=1.00;MQ=43.12;QD=32.74;SOR=1.073	GT:AD:DP:GQ:PL	1/1:0,72:72:99:3285,220,0
2R	12542822	.	G	A	3481.77	.	AC=2;AF=1.00;AN=2;DP=78;ExcessHet=3.0103;FS=0.000;MLEAC=2;MLEAF=1.00;MQ=43.29;QD=33.81;SOR=0.744	GT:AD:DP:GQ:PL	1/1:0,78:78:99:3510,235,0
2R	12542832	.	A	C	3436.77	.	AC=2;AF=1.00;AN=2;DP=76;ExcessHet=3.0103;FS=0.000;MLEAC=2;MLEAF=1.00;MQ=43.37;QD=31.47;SOR=0.801	GT:AD:DP:GQ:PL	1/1:0,76:76:99:3465,232,0
2R	12542843	.	C	T	3139.77	.	AC=2;AF=1.00;AN=2;DP=72;ExcessHet=3.0103;FS=0.000;MLEAC=2;MLEAF=1.00;MQ=43.36;QD=31.22;SOR=0.934	GT:AD:DP:GQ:PL	1/1:0,72:72:99:3168,217,0
2R	12542884	.	G	A	2044.77	.	AC=2;AF=1.00;AN=2;DP=73;ExcessHet=3.0103;FS=0.000;MLEAC=2;MLEAF=1.00;MQ=43.48;QD=28.01;SOR=1.179	GT:AD:DP:GQ:PL	1/1:0,73:73:99:2073,219,0
2R	12542915	.	G	A	3043.77	.	AC=2;AF=1.00;AN=2;DP=69;ExcessHet=3.0103;FS=0.000;MLEAC=2;MLEAF=1.00;MQ=43.72;QD=32.86;SOR=1.131	GT:AD:DP:GQ:PL	1/1:0,69:69:99:3072,208,0
2R	12542918	.	G	A	3070.77	.	AC=2;AF=1.00;AN=2;DP=70;ExcessHet=3.0103;FS=0.000;MLEAC=2;MLEAF=1.00;MQ=43.72;QD=25.25;SOR=1.163	GT:AD:DP:GQ:PL	1/1:0,70:70:99:3099,211,0
2R	12543122	.	C	CAT	2180.73	.	AC=2;AF=1.00;AN=2;DP=74;ExcessHet=3.0103;FS=0.000;MLEAC=2;MLEAF=1.00;MQ=43.95;QD=31.60;SOR=0.723	GT:AD:DP:GQ:PL	1/1:0,69:69:99:2218,210,0
2R	12543188	.	T	C	1603.77	.	AC=2;AF=1.00;AN=2;DP=60;ExcessHet=3.0103;FS=0.000;MLEAC=2;MLEAF=1.00;MQ=44.00;QD=26.73;SOR=0.760	GT:AD:DP:GQ:PL	1/1:0,60:60:99:1632,179,0
2R	12543335	.	T	C	1881.77	.	AC=2;AF=1.00;AN=2;DP=70;ExcessHet=3.0103;FS=0.000;MLEAC=2;MLEAF=1.00;MQ=43.94;QD=26.88;SOR=0.811	GT:AD:DP:GQ:PL	1/1:0,70:70:99:1910,209,0
2R	12543379	.	A	G	1765.77	.	AC=2;AF=1.00;AN=2;DP=68;ExcessHet=3.0103;FS=0.000;MLEAC=2;MLEAF=1.00;MQ=43.94;QD=25.97;SOR=0.949	GT:AD:DP:GQ:PL	1/1:0,68:68:99:1794,201,0
2R	12543549	.	TGTGTGTGTGC	T	2084.73	.	AC=2;AF=1.00;AN=2;DP=50;ExcessHet=3.0103;FS=0.000;MLEAC=2;MLEAF=1.00;MQ=42.67;QD=28.52;SOR=1.112	GT:AD:DP:GQ:PL	1/1:0,49:49:99:2122,148,0
2R	12543740	.	T	C	1935.77	.	AC=2;AF=1.00;AN=2;DP=72;ExcessHet=3.0103;FS=0.000;MLEAC=2;MLEAF=1.00;MQ=43.66;QD=26.89;SOR=0.869	GT:AD:DP:GQ:PL	1/1:0,72:72:99:1964,215,0
2R	12543785	.	G	GT	1295.73	.	AC=2;AF=1.00;AN=2;DP=67;ExcessHet=3.0103;FS=0.000;MLEAC=2;MLEAF=1.00;MQ=43.75;QD=21.60;SOR=0.693	GT:AD:DP:GQ:PL	1/1:0,60:60:99:1333,179,0
2R	12543834	.	T	A	1469.77	.	AC=2;AF=1.00;AN=2;DP=55;ExcessHet=3.0103;FS=0.000;MLEAC=2;MLEAF=1.00;MQ=44.00;QD=26.72;SOR=0.970	GT:AD:DP:GQ:PL	1/1:0,55:55:99:1498,164,0
2R	12544167	.	A	G	2153.77	.	AC=2;AF=1.00;AN=2;DP=80;ExcessHet=3.0103;FS=0.000;MLEAC=2;MLEAF=1.00;MQ=43.98;QD=26.92;SOR=0.743	GT:AD:DP:GQ:PL	1/1:0,80:80:99:2182,239,0
2R	12544279	.	G	T	1925.77	.	AC=2;AF=1.00;AN=2;DP=69;ExcessHet=3.0103;FS=0.000;MLEAC=2;MLEAF=1.00;MQ=43.94;QD=27.91;SOR=0.722	GT:AD:DP:GQ:PL	1/1:0,69:69:99:1954,207,0
2R	12544317	.	A	T	2525.77	.	AC=2;AF=1.00;AN=2;BaseQRankSum=1.117;ClippingRankSum=0.000;DP=60;ExcessHet=3.0103;FS=0.000;MLEAC=2;MLEAF=1.00;MQ=43.60;MQRankSum=2.940;QD=29.81;ReadPosRankSum=0.319;SOR=0.276	GT:AD:DP:GQ:PL	1/1:1,59:60:99:2554,139,0
2R	12544336	.	G	A	2587.77	.	AC=2;AF=1.00;AN=2;BaseQRankSum=-0.124;ClippingRankSum=0.000;DP=59;ExcessHet=3.0103;FS=0.000;MLEAC=2;MLEAF=1.00;MQ=43.60;MQRankSum=2.911;QD=29.88;ReadPosRankSum=-0.382;SOR=0.223	GT:AD:DP:GQ:PL	1/1:1,58:59:99:2616,142,0
2R	12544357	.	A	G	2499.77	.	AC=2;AF=1.00;AN=2;BaseQRankSum=0.931;ClippingRankSum=0.000;DP=62;ExcessHet=3.0103;FS=0.000;MLEAC=2;MLEAF=1.00;MQ=43.59;MQRankSum=2.942;QD=26.88;ReadPosRankSum=-1.269;SOR=0.295	GT:AD:DP:GQ:PL	1/1:1,61:62:99:2528,145,0
2R	12544388	.	C	A	1731.77	.	AC=2;AF=1.00;AN=2;DP=63;ExcessHet=3.0103;FS=0.000;MLEAC=2;MLEAF=1.00;MQ=43.65;QD=27.49;SOR=0.933	GT:AD:DP:GQ:PL	1/1:0,63:63:99:1760,189,0
2R	12544524	.	T	A	1447.77	.	AC=2;AF=1.00;AN=2;DP=54;ExcessHet=3.0103;FS=0.000;MLEAC=2;MLEAF=1.00;MQ=43.96;QD=26.81;SOR=0.693	GT:AD:DP:GQ:PL	1/1:0,54:54:99:1476,161,0
2R	12544597	.	T	A	1556.77	.	AC=2;AF=1.00;AN=2;DP=56;ExcessHet=3.0103;FS=0.000;MLEAC=2;MLEAF=1.00;MQ=44.32;QD=27.80;SOR=0.922	GT:AD:DP:GQ:PL	1/1:0,56:56:99:1585,168,0
2R	12544618	.	C	T	2635.77	.	AC=2;AF=1.00;AN=2;DP=57;ExcessHet=3.0103;FS=0.000;MLEAC=2;MLEAF=1.00;MQ=44.35;QD=27.17;SOR=0.877	GT:AD:DP:GQ:PL	1/1:0,57:57:99:2664,181,0
2R	12544623	.	G	GT	2671.73	.	AC=2;AF=1.00;AN=2;DP=59;ExcessHet=3.0103;FS=0.000;MLEAC=2;MLEAF=1.00;MQ=44.34;QD=30.95;SOR=0.871	GT:AD:DP:GQ:PL	1/1:0,59:59:99:2709,184,0
2R	12544625	.	C	T	2626.77	.	AC=2;AF=1.00;AN=2;DP=59;ExcessHet=3.0103;FS=0.000;MLEAC=2;MLEAF=1.00;MQ=44.34;QD=30.19;SOR=0.871	GT:AD:DP:GQ:PL	1/1:0,59:59:99:2655,178,0
2R	12544965	.	G	A	1385.77	.	AC=2;AF=1.00;AN=2;BaseQRankSum=1.951;ClippingRankSum=0.000;DP=52;ExcessHet=3.0103;FS=0.000;MLEAC=2;MLEAF=1.00;MQ=43.89;MQRankSum=-0.100;QD=26.65;ReadPosRankSum=-0.300;SOR=0.311	GT:AD:DP:GQ:PL	1/1:1,51:52:99:1414,145,0
2R	12545328	.	G	T	1807.77	.	AC=2;AF=1.00;AN=2;DP=65;ExcessHet=3.0103;FS=0.000;MLEAC=2;MLEAF=1.00;MQ=44.00;QD=27.81;SOR=0.787	GT:AD:DP:GQ:PL	1/1:0,65:65:99:1836,195,0
2R	12545378	.	T	G	1711.77	.	AC=2;AF=1.00;AN=2;BaseQRankSum=1.895;ClippingRankSum=0.000;DP=65;ExcessHet=3.0103;FS=3.216;MLEAC=2;MLEAF=1.00;MQ=44.00;MQRankSum=0.000;QD=26.33;ReadPosRankSum=-0.458;SOR=0.422	GT:AD:DP:GQ:PL	1/1:1,64:65:99:1740,184,0
2R	12545539	.	C	T	2865.77	.	AC=2;AF=1.00;AN=2;DP=65;ExcessHet=3.0103;FS=0.000;MLEAC=2;MLEAF=1.00;MQ=44.00;QD=30.01;SOR=0.854	GT:AD:DP:GQ:PL	1/1:0,65:65:99:2894,196,0
2R	12545546	.	T	C	2866.77	.	AC=2;AF=1.00;AN=2;DP=65;ExcessHet=3.0103;FS=0.000;MLEAC=2;MLEAF=1.00;MQ=44.00;QD=23.92;SOR=0.787	GT:AD:DP:GQ:PL	1/1:0,65:65:99:2895,196,0
2R	12545763	.	G	A	2041.77	.	AC=2;AF=1.00;AN=2;BaseQRankSum=1.861;ClippingRankSum=0.000;DP=73;ExcessHet=3.0103;FS=0.000;MLEAC=2;MLEAF=1.00;MQ=44.00;MQRankSum=0.000;QD=27.97;ReadPosRankSum=-0.634;SOR=0.297	GT:AD:DP:GQ:PL	1/1:1,72:73:99:2070,209,0
2R	12545775	.	C	T	1986.77	.	AC=2;AF=1.00;AN=2;DP=73;ExcessHet=3.0103;FS=0.000;MLEAC=2;MLEAF=1.00;MQ=44.00;QD=27.22;SOR=0.963	GT:AD:DP:GQ:PL	1/1:0,73:73:99:2015,219,0
2R	12545875	.	T	C	1806.77	.	AC=2;AF=1.00;AN=2;DP=65;ExcessHet=3.0103;FS=0.000;MLEAC=2;MLEAF=1.00;MQ=43.97;QD=28.23;SOR=0.892	GT:AD:DP:GQ:PL	1/1:0,64:64:99:1835,192,0
2R	12545898	.	T	C	2816.77	.	AC=2;AF=1.00;AN=2;DP=64;ExcessHet=3.0103;FS=0.000;MLEAC=2;MLEAF=1.00;MQ=43.97;QD=32.57;SOR=0.790	GT:AD:DP:GQ:PL	1/1:0,63:63:99:2845,193,0
2R	12545900	.	G	A	2816.77	.	AC=2;AF=1.00;AN=2;DP=64;ExcessHet=3.0103;FS=0.000;MLEAC=2;MLEAF=1.00;MQ=43.97;QD=29.01;SOR=0.724	GT:AD:DP:GQ:PL	1/1:0,63:63:99:2845,193,0
2R	12546066	.	C	T	2028.77	.	AC=2;AF=1.00;AN=2;DP=73;ExcessHet=3.0103;FS=0.000;MLEAC=2;MLEAF=1.00;MQ=44.00;QD=27.79;SOR=1.257	GT:AD:DP:GQ:PL	1/1:0,73:73:99:2057,219,0
2R	12546356	.	C	A	2347.77	.	AC=2;AF=1.00;AN=2;DP=84;ExcessHet=3.0103;FS=0.000;MLEAC=2;MLEAF=1.00;MQ=44.00;QD=27.95;SOR=0.741	GT:AD:DP:GQ:PL	1/1:0,84:84:99:2376,252,0
2R	12546387	.	A	G	2150.77	.	AC=2;AF=1.00;AN=2;DP=78;ExcessHet=3.0103;FS=0.000;MLEAC=2;MLEAF=1.00;MQ=43.97;QD=27.57;SOR=0.693	GT:AD:DP:GQ:PL	1/1:0,78:78:99:2179,234,0
2R	12546402	.	A	G	2218.77	.	AC=2;AF=1.00;AN=2;DP=80;ExcessHet=3.0103;FS=0.000;MLEAC=2;MLEAF=1.00;MQ=43.98;QD=27.73;SOR=0.796	GT:AD:DP:GQ:PL	1/1:0,80:80:99:2247,240,0
2R	12546456	.	T	C	2226.77	.	AC=2;AF=1.00;AN=2;DP=82;ExcessHet=3.0103;FS=0.000;MLEAC=2;MLEAF=1.00;MQ=43.98;QD=27.16;SOR=0.793	GT:AD:DP:GQ:PL	1/1:0,82:82:99:2255,245,0
2R	12546467	.	C	A	2157.77	.	AC=2;AF=1.00;AN=2;DP=80;ExcessHet=3.0103;FS=0.000;MLEAC=2;MLEAF=1.00;MQ=43.98;QD=27.31;SOR=0.770	GT:AD:DP:GQ:PL	1/1:0,79:79:99:2186,236,0
2R	12547140	.	GGTGGGT	G	2258.73	.	AC=2;AF=1.00;AN=2;DP=52;ExcessHet=3.0103;FS=0.000;MLEAC=2;MLEAF=1.00;MQ=43.96;QD=34.84;SOR=1.436	GT:AD:DP:GQ:PL	1/1:0,51:51:99:2296,154,0
2R	12547161	.	GT	G	833.73	.	AC=2;AF=1.00;AN=2;BaseQRankSum=2.030;ClippingRankSum=0.000;DP=60;ExcessHet=3.0103;FS=2.134;MLEAC=2;MLEAF=1.00;MQ=43.97;MQRankSum=-0.214;QD=15.73;ReadPosRankSum=-0.556;SOR=1.473	GT:AD:DP:GQ:PL	1/1:4,49:53:69:871,69,0
2R	12547286	.	G	A	1557.77	.	AC=2;AF=1.00;AN=2;BaseQRankSum=1.605;ClippingRankSum=0.000;DP=59;ExcessHet=3.0103;FS=0.000;MLEAC=2;MLEAF=1.00;MQ=43.95;MQRankSum=0.000;QD=26.86;ReadPosRankSum=-0.464;SOR=0.278	GT:AD:DP:GQ:PL	1/1:1,57:58:99:1586,150,0
2R	12547664	.	T	C	3538.77	.	AC=2;AF=1.00;AN=2;DP=80;ExcessHet=3.0103;FS=0.000;MLEAC=2;MLEAF=1.00;MQ=43.75;QD=31.15;SOR=0.718	GT:AD:DP:GQ:PL	1/1:0,79:79:99:3567,241,0
2R	12547667	.	T	A	3628.77	.	AC=2;AF=1.00;AN=2;DP=78;ExcessHet=3.0103;FS=0.000;MLEAC=2;MLEAF=1.00;MQ=43.75;QD=29.69;SOR=0.719	GT:AD:DP:GQ:PL	1/1:0,77:77:99:3657,247,0
2R	12547681	.	A	G	3841.77	.	AC=2;AF=1.00;AN=2;DP=85;ExcessHet=3.0103;FS=0.000;MLEAC=2;MLEAF=1.00;MQ=43.77;QD=30.96;SOR=0.693	GT:AD:DP:GQ:PL	1/1:0,84:84:99:3870,259,0
2R	12547691	.	AGCT	A	3607.73	.	AC=2;AF=1.00;AN=2;DP=80;ExcessHet=3.0103;FS=0.000;MLEAC=2;MLEAF=1.00;MQ=43.78;QD=35.54;SOR=0.743	GT:AD:DP:GQ:PL	1/1:0,80:80:99:3645,244,0
2R	12547695	.	AC	A	3517.73	.	AC=2;AF=1.00;AN=2;DP=79;ExcessHet=3.0103;FS=0.000;MLEAC=2;MLEAF=1.00;MQ=43.78;QD=33.59;SOR=0.718	GT:AD:DP:GQ:PL	1/1:0,79:79:99:3555,238,0
2R	12547706	.	C	G	3391.77	.	AC=2;AF=1.00;AN=2;DP=75;ExcessHet=3.0103;FS=0.000;MLEAC=2;MLEAF=1.00;MQ=43.79;QD=29.86;SOR=0.719	GT:AD:DP:GQ:PL	1/1:0,75:75:99:3420,229,0
2R	12547711	.	C	A	3256.77	.	AC=2;AF=1.00;AN=2;DP=71;ExcessHet=3.0103;FS=0.000;MLEAC=2;MLEAF=1.00;MQ=43.78;QD=28.30;SOR=0.904	GT:AD:DP:GQ:PL	1/1:0,71:71:99:3285,220,0
2R	12547725	.	C	T	3121.77	.	AC=2;AF=1.00;AN=2;DP=69;ExcessHet=3.0103;FS=0.000;MLEAC=2;MLEAF=1.00;MQ=43.74;QD=33.14;SOR=1.131	GT:AD:DP:GQ:PL	1/1:0,69:69:99:3150,211,0
2R	12547728	.	A	T	3180.77	.	AC=2;AF=1.00;AN=2;DP=69;ExcessHet=3.0103;FS=0.000;MLEAC=2;MLEAF=1.00;MQ=43.74;QD=29.02;SOR=1.211	GT:AD:DP:GQ:PL	1/1:0,69:69:99:3209,217,0
2R	12547741	.	A	T	3200.77	.	AC=2;AF=1.00;AN=2;DP=75;ExcessHet=3.0103;FS=0.000;MLEAC=2;MLEAF=1.00;MQ=43.79;QD=34.45;SOR=1.319	GT:AD:DP:GQ:PL	1/1:0,75:75:99:3229,226,0
2R	12547803	.	TA	T	3479.73	.	AC=2;AF=1.00;AN=2;DP=79;ExcessHet=3.0103;FS=0.000;MLEAC=2;MLEAF=1.00;MQ=43.85;QD=27.24;SOR=1.329	GT:AD:DP:GQ:PL	1/1:0,78:78:99:3517,238,0
2R	12547805	.	TA	T	3479.73	.	AC=2;AF=1.00;AN=2;DP=79;ExcessHet=3.0103;FS=0.000;MLEAC=2;MLEAF=1.00;MQ=43.85;QD=27.32;SOR=1.281	GT:AD:DP:GQ:PL	1/1:0,79:79:99:3517,238,0
2R	12547939	.	T	C	1913.77	.	AC=2;AF=1.00;AN=2;DP=74;ExcessHet=3.0103;FS=0.000;MLEAC=2;MLEAF=1.00;MQ=43.80;QD=26.22;SOR=0.720	GT:AD:DP:GQ:PL	1/1:0,73:73:99:1942,216,0
2R	12548269	.	A	G	1681.77	.	AC=2;AF=1.00;AN=2;DP=62;ExcessHet=3.0103;FS=0.000;MLEAC=2;MLEAF=1.00;MQ=43.81;QD=27.13;SOR=0.758	GT:AD:DP:GQ:PL	1/1:0,62:62:99:1710,185,0
2R	12548301	.	G	A	2019.77	.	AC=2;AF=1.00;AN=2;DP=72;ExcessHet=3.0103;FS=0.000;MLEAC=2;MLEAF=1.00;MQ=43.77;QD=28.05;SOR=0.749	GT:AD:DP:GQ:PL	1/1:0,72:72:99:2048,216,0
2R	12548470	.	A	G	2950.77	.	AC=2;AF=1.00;AN=2;DP=69;ExcessHet=3.0103;FS=0.000;MLEAC=2;MLEAF=1.00;MQ=43.74;QD=32.93;SOR=1.296	GT:AD:DP:GQ:PL	1/1:0,69:69:99:2979,219,0
2R	12548492	.	A	T	2975.77	.	AC=2;AF=1.00;AN=2;DP=72;ExcessHet=3.0103;FS=0.000;MLEAC=2;MLEAF=1.00;MQ=43.67;QD=30.94;SOR=1.308	GT:AD:DP:GQ:PL	1/1:0,72:72:99:3004,222,0
2R	12548540	.	T	TC	1086.73	.	AC=2;AF=1.00;AN=2;BaseQRankSum=0.548;ClippingRankSum=0.000;DP=74;ExcessHet=3.0103;FS=2.353;MLEAC=2;MLEAF=1.00;MQ=43.50;MQRankSum=0.179;QD=16.72;ReadPosRankSum=-0.219;SOR=0.741	GT:AD:DP:GQ:PL	1/1:3,62:65:99:1124,133,0
2R	12548542	.	C	A	3457.73	.	AC=2;AF=1.00;AN=2;DP=73;ExcessHet=3.0103;FS=0.000;MLEAC=2;MLEAF=1.00;MQ=43.49;QD=28.07;SOR=0.976	GT:AD:DP:GQ:PL	1/1:0,73:73:99:3495,238,0
2R	12548544	.	G	A	3571.77	.	AC=2;AF=1.00;AN=2;DP=79;ExcessHet=3.0103;FS=0.000;MLEAC=2;MLEAF=1.00;MQ=43.48;QD=27.65;SOR=0.770	GT:AD:DP:GQ:PL	1/1:0,79:79:99:3600,241,0
2R	12548555	.	C	A	3436.77	.	AC=2;AF=1.00;AN=2;DP=75;ExcessHet=3.0103;FS=0.000;MLEAC=2;MLEAF=1.00;MQ=43.45;QD=27.01;SOR=0.719	GT:AD:DP:GQ:PL	1/1:0,75:75:99:3465,232,0
2R	12548558	.	G	T	3616.77	.	AC=2;AF=1.00;AN=2;DP=77;ExcessHet=3.0103;FS=0.000;MLEAC=2;MLEAF=1.00;MQ=43.46;QD=30.55;SOR=0.719	GT:AD:DP:GQ:PL	1/1:0,77:77:99:3645,244,0
2R	12548574	.	C	G	3732.77	.	AC=2;AF=1.00;AN=2;DP=83;ExcessHet=3.0103;FS=0.000;MLEAC=2;MLEAF=1.00;MQ=43.53;QD=29.86;SOR=0.717	GT:AD:DP:GQ:PL	1/1:0,83:83:99:3761,253,0
2R	12548591	.	GAA	G	3700.73	.	AC=2;AF=1.00;AN=2;DP=85;ExcessHet=3.0103;FS=0.000;MLEAC=2;MLEAF=1.00;MQ=43.41;QD=33.72;SOR=0.716	GT:AD:DP:GQ:PL	1/1:0,85:85:99:3738,256,0
2R	12548643	.	T	A	2229.77	.	AC=2;AF=1.00;AN=2;DP=81;ExcessHet=3.0103;FS=0.000;MLEAC=2;MLEAF=1.00;MQ=43.39;QD=27.53;SOR=1.058	GT:AD:DP:GQ:PL	1/1:0,81:81:99:2258,243,0
2R	12548686	.	C	T	2217.77	.	AC=2;AF=1.00;AN=2;DP=80;ExcessHet=3.0103;FS=0.000;MLEAC=2;MLEAF=1.00;MQ=43.43;QD=27.72;SOR=0.908	GT:AD:DP:GQ:PL	1/1:0,80:80:99:2246,240,0
2R	12548744	.	TATCATCATC	T	3319.73	.	AC=2;AF=1.00;AN=2;DP=85;ExcessHet=3.0103;FS=0.000;MLEAC=2;MLEAF=1.00;MQ=43.42;QD=26.05;SOR=1.121	GT:AD:DP:GQ:PL	1/1:0,76:76:99:3357,229,0
2R	12549119	.	G	A	2150.77	.	AC=2;AF=1.00;AN=2;DP=79;ExcessHet=3.0103;FS=0.000;MLEAC=2;MLEAF=1.00;MQ=43.95;QD=27.22;SOR=0.941	GT:AD:DP:GQ:PL	1/1:0,79:79:99:2179,236,0
2R	12549203	.	T	G	1818.77	.	AC=2;AF=1.00;AN=2;DP=66;ExcessHet=3.0103;FS=0.000;MLEAC=2;MLEAF=1.00;MQ=44.00;QD=27.56;SOR=0.693	GT:AD:DP:GQ:PL	1/1:0,66:66:99:1847,198,0
2R	12549234	.	A	G	3018.77	.	AC=2;AF=1.00;AN=2;DP=70;ExcessHet=3.0103;FS=0.000;MLEAC=2;MLEAF=1.00;MQ=43.94;QD=34.39;SOR=1.054	GT:AD:DP:GQ:PL	1/1:0,69:69:99:3047,208,0
2R	12549236	.	A	T	3018.77	.	AC=2;AF=1.00;AN=2;DP=69;ExcessHet=3.0103;FS=0.000;MLEAC=2;MLEAF=1.00;MQ=43.94;QD=26.10;SOR=1.022	GT:AD:DP:GQ:PL	1/1:0,68:68:99:3047,208,0
2R	12549325	.	A	G	3101.77	.	AC=2;AF=1.00;AN=2;DP=72;ExcessHet=3.0103;FS=0.000;MLEAC=2;MLEAF=1.00;MQ=43.89;QD=27.65;SOR=0.869	GT:AD:DP:GQ:PL	1/1:0,72:72:99:3130,217,0
2R	12549332	.	T	A	3109.77	.	AC=2;AF=1.00;AN=2;DP=72;ExcessHet=3.0103;FS=0.000;MLEAC=2;MLEAF=1.00;MQ=43.89;QD=25.56;SOR=1.002	GT:AD:DP:GQ:PL	1/1:0,72:72:99:3138,217,0
2R	12549417	.	C	CG	2969.73	.	AC=2;AF=1.00;AN=2;DP=68;ExcessHet=3.0103;FS=0.000;MLEAC=2;MLEAF=1.00;MQ=43.94;QD=27.75;SOR=1.410	GT:AD:DP:GQ:PL	1/1:0,67:67:99:3007,205,0
2R	12549420	.	C	A	2978.77	.	AC=2;AF=1.00;AN=2;DP=68;ExcessHet=3.0103;FS=0.000;MLEAC=2;MLEAF=1.00;MQ=43.94;QD=24.84;SOR=1.318	GT:AD:DP:GQ:PL	1/1:0,67:67:99:3007,205,0
2R	12549665	.	TACA	T	2185.73	.	AC=2;AF=1.00;AN=2;DP=52;ExcessHet=3.0103;FS=0.000;MLEAC=2;MLEAF=1.00;MQ=43.34;QD=20.14;SOR=0.952	GT:AD:DP:GQ:PL	1/1:0,50:50:99:2223,151,0
2R	12549714	.	A	AAAAT	1764.73	.	AC=2;AF=1.00;AN=2;BaseQRankSum=-1.699;ClippingRankSum=0.000;DP=44;ExcessHet=3.0103;FS=0.000;MLEAC=2;MLEAF=1.00;MQ=43.31;MQRankSum=-0.704;QD=33.07;ReadPosRankSum=1.649;SOR=0.507	GT:AD:DP:GQ:PL	1/1:1,40:41:99:1802,103,0
2R	12549791	.	G	C	1078.77	.	AC=2;AF=1.00;AN=2;BaseQRankSum=-0.743;ClippingRankSum=0.000;DP=45;ExcessHet=3.0103;FS=0.000;MLEAC=2;MLEAF=1.00;MQ=42.11;MQRankSum=-1.139;QD=23.97;ReadPosRankSum=-1.541;SOR=0.223	GT:AD:DP:GQ:PL	1/1:1,44:45:99:1107,105,0
2R	12549837	.	T	TACACACACACACACAC	1820.73	.	AC=2;AF=1.00;AN=2;BaseQRankSum=1.089;ClippingRankSum=0.000;DP=44;ExcessHet=3.0103;FS=3.153;MLEAC=1;MLEAF=0.500;MQ=41.83;MQRankSum=-1.287;QD=26.59;ReadPosRankSum=1.007;SOR=0.428	GT:AD:DP:GQ:PL	1/1:1,39:40:93:1822,93,0
2R	12549910	.	G	A	1009.77	.	AC=2;AF=1.00;AN=2;DP=40;ExcessHet=3.0103;FS=0.000;MLEAC=2;MLEAF=1.00;MQ=42.19;QD=25.89;SOR=0.850	GT:AD:DP:GQ:PL	1/1:0,39:39:99:1038,116,0
2R	12549954	.	A	AAAAAAATAAGAAG	1606.73	.	AC=2;AF=1.00;AN=2;DP=35;ExcessHet=3.0103;FS=0.000;MLEAC=2;MLEAF=1.00;MQ=42.32;QD=24.46;SOR=0.811	GT:AD:DP:GQ:PL	1/1:0,34:34:99:1644,111,0
2R	12549984	.	A	G	1289.77	.	AC=2;AF=1.00;AN=2;DP=32;ExcessHet=3.0103;FS=0.000;MLEAC=2;MLEAF=1.00;MQ=42.49;QD=29.71;SOR=0.892	GT:AD:DP:GQ:PL	1/1:0,31:31:93:1318,93,0
2R	12550002	.	G	C	1266.77	.	AC=2;AF=1.00;AN=2;DP=30;ExcessHet=3.0103;FS=0.000;MLEAC=2;MLEAF=1.00;MQ=42.48;QD=37.75;SOR=0.693	GT:AD:DP:GQ:PL	1/1:0,30:30:90:1295,90,0
2R	12550059	.	G	T	1110.77	.	AC=2;AF=1.00;AN=2;DP=40;ExcessHet=3.0103;FS=0.000;MLEAC=2;MLEAF=1.00;MQ=43.23;QD=27.77;SOR=0.902	GT:AD:DP:GQ:PL	1/1:0,40:40:99:1139,120,0
2R	12550167	.	T	C	2168.77	.	AC=2;AF=1.00;AN=2;DP=49;ExcessHet=3.0103;FS=0.000;MLEAC=2;MLEAF=1.00;MQ=43.80;QD=30.32;SOR=1.755	GT:AD:DP:GQ:PL	1/1:0,49:49:99:2197,150,0
2R	12550172	.	T	G	2168.77	.	AC=2;AF=1.00;AN=2;DP=50;ExcessHet=3.0103;FS=0.000;MLEAC=2;MLEAF=1.00;MQ=43.80;QD=29.76;SOR=1.802	GT:AD:DP:GQ:PL	1/1:0,50:50:99:2197,151,0
2R	12550293	.	C	T	1870.77	.	AC=2;AF=1.00;AN=2;DP=67;ExcessHet=3.0103;FS=0.000;MLEAC=2;MLEAF=1.00;MQ=43.91;QD=27.92;SOR=0.723	GT:AD:DP:GQ:PL	1/1:0,67:67:99:1899,201,0
2R	12550351	.	T	C	1739.77	.	AC=2;AF=1.00;AN=2;DP=63;ExcessHet=3.0103;FS=0.000;MLEAC=2;MLEAF=1.00;MQ=43.86;QD=27.62;SOR=0.790	GT:AD:DP:GQ:PL	1/1:0,63:63:99:1768,189,0
2R	12550387	.	T	G	2083.77	.	AC=2;AF=1.00;AN=2;DP=74;ExcessHet=3.0103;FS=0.000;MLEAC=2;MLEAF=1.00;MQ=43.82;QD=28.16;SOR=0.747	GT:AD:DP:GQ:PL	1/1:0,74:74:99:2112,222,0
2R	12550408	.	A	C	1794.77	.	AC=2;AF=1.00;AN=2;DP=67;ExcessHet=3.0103;FS=0.000;MLEAC=2;MLEAF=1.00;MQ=43.80;QD=26.79;SOR=0.990	GT:AD:DP:GQ:PL	1/1:0,67:67:99:1823,200,0
2R	12550420	.	C	T	1820.77	.	AC=2;AF=1.00;AN=2;BaseQRankSum=1.843;ClippingRankSum=0.000;DP=67;ExcessHet=3.0103;FS=0.000;MLEAC=2;MLEAF=1.00;MQ=43.80;MQRankSum=-0.261;QD=27.18;ReadPosRankSum=-1.254;SOR=0.337	GT:AD:DP:GQ:PL	1/1:1,66:67:99:1849,191,0
2R	12550452	.	C	T	1718.77	.	AC=2;AF=1.00;AN=2;DP=63;ExcessHet=3.0103;FS=0.000;MLEAC=2;MLEAF=1.00;MQ=43.78;QD=27.28;SOR=0.859	GT:AD:DP:GQ:PL	1/1:0,63:63:99:1747,189,0
2R	12550546	.	G	C	2092.77	.	AC=2;AF=1.00;AN=2;DP=52;ExcessHet=3.0103;FS=0.000;MLEAC=2;MLEAF=1.00;MQ=43.53;QD=28.48;SOR=1.565	GT:AD:DP:GQ:PL	1/1:0,51:51:99:2121,156,0
2R	12550552	.	G	A	2041.77	.	AC=2;AF=1.00;AN=2;DP=51;ExcessHet=3.0103;FS=0.000;MLEAC=2;MLEAF=1.00;MQ=43.56;QD=29.78;SOR=1.390	GT:AD:DP:GQ:PL	1/1:0,50:50:99:2070,150,0
2R	12550587	.	ATGG	A	1402.73	.	AC=2;AF=1.00;AN=2;DP=49;ExcessHet=3.0103;FS=0.000;MLEAC=2;MLEAF=1.00;MQ=43.40;QD=23.00;SOR=0.880	GT:AD:DP:GQ:PL	1/1:0,33:33:99:1440,103,0
2R	12550603	.	G	A	1797.77	.	AC=2;AF=1.00;AN=2;DP=41;ExcessHet=3.0103;FS=0.000;MLEAC=2;MLEAF=1.00;MQ=43.35;QD=30.49;SOR=1.075	GT:AD:DP:GQ:PL	1/1:0,41:41:99:1826,123,0
2R	12550612	.	C	T	1700.77	.	AC=2;AF=1.00;AN=2;DP=39;ExcessHet=3.0103;FS=0.000;MLEAC=2;MLEAF=1.00;MQ=43.55;QD=27.70;SOR=1.236	GT:AD:DP:GQ:PL	1/1:0,39:39:99:1729,120,0
2R	12550722	.	CTGGTTGT	C	2544.73	.	AC=2;AF=1.00;AN=2;DP=62;ExcessHet=3.0103;FS=0.000;MLEAC=2;MLEAF=1.00;MQ=43.81;QD=29.77;SOR=1.085	GT:AD:DP:GQ:PL	1/1:0,58:58:99:2582,175,0
2R	12550768	.	A	G	1705.77	.	AC=2;AF=1.00;AN=2;BaseQRankSum=-0.690;ClippingRankSum=0.000;DP=65;ExcessHet=3.0103;FS=3.358;MLEAC=2;MLEAF=1.00;MQ=43.82;MQRankSum=-0.266;QD=26.24;ReadPosRankSum=-1.258;SOR=0.525	GT:AD:DP:GQ:PL	1/1:1,64:65:99:1734,165,0
2R	12550932	.	A	AT	1535.73	.	AC=2;AF=1.00;AN=2;DP=71;ExcessHet=3.0103;FS=0.000;MLEAC=2;MLEAF=1.00;MQ=43.88;QD=22.92;SOR=1.146	GT:AD:DP:GQ:PL	1/1:0,67:67:99:1573,203,0
2R	12550988	.	A	G	2154.77	.	AC=2;AF=1.00;AN=2;DP=79;ExcessHet=3.0103;FS=0.000;MLEAC=2;MLEAF=1.00;MQ=43.89;QD=27.63;SOR=1.252	GT:AD:DP:GQ:PL	1/1:0,78:78:99:2183,233,0
2R	12551089	.	A	C	2086.77	.	AC=2;AF=1.00;AN=2;DP=76;ExcessHet=3.0103;FS=0.000;MLEAC=2;MLEAF=1.00;MQ=44.00;QD=27.82;SOR=0.955	GT:AD:DP:GQ:PL	1/1:0,75:75:99:2115,225,0
2R	12551115	.	T	C	2218.77	.	AC=2;AF=1.00;AN=2;DP=81;ExcessHet=3.0103;FS=0.000;MLEAC=2;MLEAF=1.00;MQ=44.00;QD=27.73;SOR=0.743	GT:AD:DP:GQ:PL	1/1:0,80:80:99:2247,240,0
2R	12551558	.	A	G	2041.77	.	AC=2;AF=1.00;AN=2;DP=74;ExcessHet=3.0103;FS=0.000;MLEAC=2;MLEAF=1.00;MQ=44.00;QD=27.59;SOR=0.992	GT:AD:DP:GQ:PL	1/1:0,74:74:99:2070,222,0
2R	12552724	.	C	T	2167.77	.	AC=2;AF=1.00;AN=2;DP=80;ExcessHet=3.0103;FS=0.000;MLEAC=2;MLEAF=1.00;MQ=44.00;QD=27.10;SOR=0.693	GT:AD:DP:GQ:PL	1/1:0,80:80:99:2196,239,0
2R	12553041	.	A	AACAT	3416.73	.	AC=2;AF=1.00;AN=2;DP=78;ExcessHet=3.0103;FS=0.000;MLEAC=2;MLEAF=1.00;MQ=43.97;QD=35.86;SOR=0.859	GT:AD:DP:GQ:PL	1/1:0,76:76:99:3454,237,0
2R	12553215	.	A	T	2561.77	.	AC=2;AF=1.00;AN=2;DP=93;ExcessHet=3.0103;FS=0.000;MLEAC=2;MLEAF=1.00;MQ=43.82;QD=28.15;SOR=0.715	GT:AD:DP:GQ:PL	1/1:0,91:91:99:2590,273,0
2R	12553326	.	C	CA	2168.73	.	AC=2;AF=1.00;AN=2;DP=85;ExcessHet=3.0103;FS=0.000;MLEAC=2;MLEAF=1.00;MQ=43.98;QD=25.82;SOR=0.843	GT:AD:DP:GQ:PL	1/1:0,84:84:99:2206,255,0
2R	12553440	.	C	T	4015.77	.	AC=2;AF=1.00;AN=2;DP=95;ExcessHet=3.0103;FS=0.000;MLEAC=2;MLEAF=1.00;MQ=43.96;QD=28.30;SOR=0.736	GT:AD:DP:GQ:PL	1/1:0,94:94:99:4044,283,0
2R	12553457	.	G	A	4094.77	.	AC=2;AF=1.00;AN=2;DP=91;ExcessHet=3.0103;FS=0.000;MLEAC=2;MLEAF=1.00;MQ=43.96;QD=31.72;SOR=0.784	GT:AD:DP:GQ:PL	1/1:0,90:90:99:4123,280,0
2R	12553471	.	A	G	3833.77	.	AC=2;AF=1.00;AN=2;DP=89;ExcessHet=3.0103;FS=0.000;MLEAC=2;MLEAF=1.00;MQ=43.98;QD=28.54;SOR=0.887	GT:AD:DP:GQ:PL	1/1:0,88:88:99:3862,268,0
2R	12553517	.	T	A	1975.77	.	AC=2;AF=1.00;AN=2;DP=71;ExcessHet=3.0103;FS=0.000;MLEAC=2;MLEAF=1.00;MQ=44.00;QD=27.83;SOR=1.276	GT:AD:DP:GQ:PL	1/1:0,71:71:99:2004,213,0
2R	12553559	2R_12553559_SNP	A	G	2071.77	.	AC=2;AF=1.00;AN=2;DB;DP=77;ExcessHet=3.0103;FS=0.000;MLEAC=2;MLEAF=1.00;MQ=43.95;QD=26.91;SOR=1.150	GT:AD:DP:GQ:PL	1/1:0,77:77:99:2100,230,0
2R	12553666	.	CTTT	C	2794.73	.	AC=2;AF=1.00;AN=2;DP=80;ExcessHet=3.0103;FS=0.000;MLEAC=2;MLEAF=1.00;MQ=43.95;QD=27.03;SOR=0.971	GT:AD:DP:GQ:PL	1/1:0,71:71:99:2832,214,0
2R	12553883	.	C	A	2749.77	.	AC=2;AF=1.00;AN=2;DP=63;ExcessHet=3.0103;FS=0.000;MLEAC=2;MLEAF=1.00;MQ=43.97;QD=37.09;SOR=1.179	GT:AD:DP:GQ:PL	1/1:0,63:63:99:2778,193,0
2R	12553906	.	A	G	2954.77	.	AC=2;AF=1.00;AN=2;DP=70;ExcessHet=3.0103;FS=0.000;MLEAC=2;MLEAF=1.00;MQ=43.97;QD=33.94;SOR=1.085	GT:AD:DP:GQ:PL	1/1:0,70:70:99:2983,214,0
2R	12554995	.	G	T	1612.77	.	AC=2;AF=1.00;AN=2;DP=58;ExcessHet=3.0103;FS=0.000;MLEAC=2;MLEAF=1.00;MQ=43.92;QD=27.81;SOR=0.762	GT:AD:DP:GQ:PL	1/1:0,58:58:99:1641,174,0
2R	12555013	.	G	A	2244.77	.	AC=2;AF=1.00;AN=2;DP=51;ExcessHet=3.0103;FS=0.000;MLEAC=2;MLEAF=1.00;MQ=43.89;QD=29.32;SOR=0.994	GT:AD:DP:GQ:PL	1/1:0,51:51:99:2273,154,0
2R	12555014	.	T	C	2275.77	.	AC=2;AF=1.00;AN=2;DP=51;ExcessHet=3.0103;FS=0.000;MLEAC=2;MLEAF=1.00;MQ=43.89;QD=25.59;SOR=0.994	GT:AD:DP:GQ:PL	1/1:0,51:51:99:2304,157,0
2R	12555020	.	A	T	2131.77	.	AC=2;AF=1.00;AN=2;DP=49;ExcessHet=3.0103;FS=0.000;MLEAC=2;MLEAF=1.00;MQ=43.94;QD=25.64;SOR=0.909	GT:AD:DP:GQ:PL	1/1:0,49:49:99:2160,147,0
2R	12555136	.	A	G	1477.77	.	AC=2;AF=1.00;AN=2;DP=54;ExcessHet=3.0103;FS=0.000;MLEAC=2;MLEAF=1.00;MQ=43.95;QD=27.37;SOR=1.220	GT:AD:DP:GQ:PL	1/1:0,54:54:99:1506,161,0
2R	12555172	.	G	GTT	2127.73	.	AC=2;AF=1.00;AN=2;DP=58;ExcessHet=3.0103;FS=0.000;MLEAC=2;MLEAF=1.00;MQ=44.00;QD=30.92;SOR=0.841	GT:AD:DP:GQ:PL	1/1:0,56:56:99:2165,171,0
2R	12555374	.	G	C	3795.77	.	AC=2;AF=1.00;AN=2;DP=84;ExcessHet=3.0103;FS=0.000;MLEAC=2;MLEAF=1.00;MQ=43.71;QD=31.05;SOR=1.139	GT:AD:DP:GQ:PL	1/1:0,84:84:99:3824,256,0
2R	12555376	.	C	G	3795.77	.	AC=2;AF=1.00;AN=2;DP=85;ExcessHet=3.0103;FS=0.000;MLEAC=2;MLEAF=1.00;MQ=43.71;QD=27.61;SOR=1.101	GT:AD:DP:GQ:PL	1/1:0,85:85:99:3824,256,0
2R	12555385	.	CGG	C	3652.73	.	AC=2;AF=1.00;AN=2;DP=82;ExcessHet=3.0103;FS=0.000;MLEAC=2;MLEAF=1.00;MQ=43.70;QD=30.74;SOR=0.902	GT:AD:DP:GQ:PL	1/1:0,82:82:99:3690,247,0
2R	12555388	.	AG	A	3674.73	.	AC=2;AF=1.00;AN=2;DP=81;ExcessHet=3.0103;FS=0.000;MLEAC=2;MLEAF=1.00;MQ=43.70;QD=28.69;SOR=0.934	GT:AD:DP:GQ:PL	1/1:0,81:81:99:3712,250,0
2R	12555390	.	C	A	3683.77	.	AC=2;AF=1.00;AN=2;DP=80;ExcessHet=3.0103;FS=0.000;MLEAC=2;MLEAF=1.00;MQ=43.69;QD=31.76;SOR=0.908	GT:AD:DP:GQ:PL	1/1:0,80:80:99:3712,250,0
2R	12555393	.	TC	T	3629.73	.	AC=2;AF=1.00;AN=2;DP=82;ExcessHet=3.0103;FS=0.000;MLEAC=2;MLEAF=1.00;MQ=43.70;QD=33.12;SOR=0.846	GT:AD:DP:GQ:PL	1/1:0,82:82:99:3667,247,0
2R	12555473	.	G	A	1959.77	.	AC=2;AF=1.00;AN=2;DP=70;ExcessHet=3.0103;FS=0.000;MLEAC=2;MLEAF=1.00;MQ=43.83;QD=28.00;SOR=0.811	GT:AD:DP:GQ:PL	1/1:0,70:70:99:1988,210,0
2R	12555547	.	A	G	1808.77	.	AC=2;AF=1.00;AN=2;DP=67;ExcessHet=3.0103;FS=0.000;MLEAC=2;MLEAF=1.00;MQ=43.97;QD=27.41;SOR=0.754	GT:AD:DP:GQ:PL	1/1:0,66:66:99:1837,197,0
2R	12555572	.	C	T	2161.77	.	AC=2;AF=1.00;AN=2;DP=76;ExcessHet=3.0103;FS=0.000;MLEAC=2;MLEAF=1.00;MQ=43.87;QD=28.44;SOR=0.984	GT:AD:DP:GQ:PL	1/1:0,76:76:99:2190,228,0
2R	12555670	.	C	T	2064.77	.	AC=2;AF=1.00;AN=2;DP=76;ExcessHet=3.0103;FS=0.000;MLEAC=2;MLEAF=1.00;MQ=43.74;QD=27.17;SOR=0.746	GT:AD:DP:GQ:PL	1/1:0,76:76:99:2093,227,0
2R	12555688	.	A	AAAAAAAT	3331.73	.	AC=2;AF=1.00;AN=2;DP=76;ExcessHet=3.0103;FS=0.000;MLEAC=2;MLEAF=1.00;MQ=43.72;QD=30.26;SOR=0.807	GT:AD:DP:GQ:PL	1/1:0,72:72:99:3369,228,0
2R	12556140	.	A	G	1714.77	.	AC=2;AF=1.00;AN=2;DP=61;ExcessHet=3.0103;FS=0.000;MLEAC=2;MLEAF=1.00;MQ=43.57;QD=28.11;SOR=1.022	GT:AD:DP:GQ:PL	1/1:0,61:61:99:1743,183,0
2R	12556266	.	T	C	1341.77	.	AC=2;AF=1.00;AN=2;DP=53;ExcessHet=3.0103;FS=0.000;MLEAC=2;MLEAF=1.00;MQ=43.09;QD=26.31;SOR=0.732	GT:AD:DP:GQ:PL	1/1:0,51:51:99:1370,152,0
2R	12556289	.	A	T	1354.77	.	AC=2;AF=1.00;AN=2;BaseQRankSum=1.797;ClippingRankSum=0.000;DP=53;ExcessHet=3.0103;FS=3.096;MLEAC=2;MLEAF=1.00;MQ=43.00;MQRankSum=1.751;QD=26.56;ReadPosRankSum=-0.532;SOR=0.348	GT:AD:DP:GQ:PL	1/1:1,50:51:99:1383,143,0
2R	12556357	.	C	CAAATTGGGATTTTTTCCATCTTTGAT	2545.73	.	AC=2;AF=1.00;AN=2;DP=50;ExcessHet=3.0103;FS=0.000;MLEAC=2;MLEAF=1.00;MQ=42.17;QD=31.39;SOR=0.735	GT:AD:DP:GQ:PL	1/1:0,47:47:99:2583,174,0
2R	12556425	.	T	G	2604.77	.	AC=2;AF=1.00;AN=2;DP=58;ExcessHet=3.0103;FS=0.000;MLEAC=2;MLEAF=1.00;MQ=43.05;QD=28.68;SOR=0.836	GT:AD:DP:GQ:PL	1/1:0,58:58:99:2633,178,0
2R	12556426	.	T	C	2642.77	.	AC=2;AF=1.00;AN=2;DP=57;ExcessHet=3.0103;FS=0.000;MLEAC=2;MLEAF=1.00;MQ=43.09;QD=33.40;SOR=0.877	GT:AD:DP:GQ:PL	1/1:0,57:57:99:2671,181,0
2R	12556428	.	G	A	2610.77	.	AC=2;AF=1.00;AN=2;DP=57;ExcessHet=3.0103;FS=0.000;MLEAC=2;MLEAF=1.00;MQ=43.14;QD=30.72;SOR=0.800	GT:AD:DP:GQ:PL	1/1:0,57:57:99:2639,178,0
2R	12556459	.	C	G	1741.77	.	AC=2;AF=1.00;AN=2;DP=63;ExcessHet=3.0103;FS=0.000;MLEAC=2;MLEAF=1.00;MQ=43.36;QD=27.65;SOR=1.010	GT:AD:DP:GQ:PL	1/1:0,63:63:99:1770,189,0
2R	12556512	.	ATT	A	2668.73	.	AC=2;AF=1.00;AN=2;DP=63;ExcessHet=3.0103;FS=0.000;MLEAC=2;MLEAF=1.00;MQ=43.24;QD=30.70;SOR=1.071	GT:AD:DP:GQ:PL	1/1:0,60:60:99:2706,184,0
2R	12556522	.	T	TC	2745.73	.	AC=2;AF=1.00;AN=2;DP=60;ExcessHet=3.0103;FS=0.000;MLEAC=2;MLEAF=1.00;MQ=43.20;QD=33.35;SOR=0.986	GT:AD:DP:GQ:PL	1/1:0,60:60:99:2783,192,0
2R	12556862	.	C	T	1568.77	.	AC=2;AF=1.00;AN=2;DP=57;ExcessHet=3.0103;FS=0.000;MLEAC=2;MLEAF=1.00;MQ=43.68;QD=27.52;SOR=1.047	GT:AD:DP:GQ:PL	1/1:0,57:57:99:1597,171,0
2R	12557351	.	T	G	1615.77	.	AC=2;AF=1.00;AN=2;DP=59;ExcessHet=3.0103;FS=0.000;MLEAC=2;MLEAF=1.00;MQ=43.97;QD=27.39;SOR=0.726	GT:AD:DP:GQ:PL	1/1:0,59:59:99:1644,177,0
2R	12557366	.	A	G	1562.77	.	AC=2;AF=1.00;AN=2;BaseQRankSum=1.761;ClippingRankSum=0.000;DP=59;ExcessHet=3.0103;FS=3.237;MLEAC=2;MLEAF=1.00;MQ=43.97;MQRankSum=0.000;QD=26.49;ReadPosRankSum=0.768;SOR=0.442	GT:AD:DP:GQ:PL	1/1:1,58:59:99:1591,166,0
2R	12557393	.	A	G	1622.77	.	AC=2;AF=1.00;AN=2;DP=61;ExcessHet=3.0103;FS=0.000;MLEAC=2;MLEAF=1.00;MQ=43.97;QD=26.60;SOR=0.725	GT:AD:DP:GQ:PL	1/1:0,61:61:99:1651,181,0
2R	12557489	.	G	A	1887.77	.	AC=2;AF=1.00;AN=2;DP=68;ExcessHet=3.0103;FS=0.000;MLEAC=2;MLEAF=1.00;MQ=44.00;QD=27.76;SOR=0.880	GT:AD:DP:GQ:PL	1/1:0,68:68:99:1916,204,0
2R	12557504	.	T	C	2824.77	.	AC=2;AF=1.00;AN=2;DP=65;ExcessHet=3.0103;FS=0.000;MLEAC=2;MLEAF=1.00;MQ=44.00;QD=30.54;SOR=0.854	GT:AD:DP:GQ:PL	1/1:0,65:65:99:2853,196,0
2R	12557510	.	C	T	2833.77	.	AC=2;AF=1.00;AN=2;DP=65;ExcessHet=3.0103;FS=0.000;MLEAC=2;MLEAF=1.00;MQ=44.00;QD=28.85;SOR=0.854	GT:AD:DP:GQ:PL	1/1:0,65:65:99:2862,196,0
2R	12557594	.	A	C	1520.77	.	AC=2;AF=1.00;AN=2;DP=55;ExcessHet=3.0103;FS=0.000;MLEAC=2;MLEAF=1.00;MQ=43.96;QD=28.16;SOR=0.693	GT:AD:DP:GQ:PL	1/1:0,54:54:99:1549,162,0
2R	12558209	.	A	G	2254.77	.	AC=2;AF=1.00;AN=2;DP=87;ExcessHet=3.0103;FS=0.000;MLEAC=2;MLEAF=1.00;MQ=44.00;QD=26.22;SOR=0.740	GT:AD:DP:GQ:PL	1/1:0,86:86:99:2283,256,0
2R	12558279	.	A	AT	1862.73	.	AC=2;AF=1.00;AN=2;DP=79;ExcessHet=3.0103;FS=0.000;MLEAC=2;MLEAF=1.00;MQ=44.00;QD=24.84;SOR=0.832	GT:AD:DP:GQ:PL	1/1:0,75:75:99:1900,224,0
2R	12558328	.	G	A	1715.77	.	AC=2;AF=1.00;AN=2;DP=63;ExcessHet=3.0103;FS=0.000;MLEAC=2;MLEAF=1.00;MQ=44.00;QD=27.23;SOR=1.092	GT:AD:DP:GQ:PL	1/1:0,63:63:99:1744,188,0
2R	12558659	.	C	T	1553.77	.	AC=2;AF=1.00;AN=2;DP=56;ExcessHet=3.0103;FS=0.000;MLEAC=2;MLEAF=1.00;MQ=44.00;QD=27.75;SOR=0.841	GT:AD:DP:GQ:PL	1/1:0,56:56:99:1582,168,0
2R	12559233	.	C	A	2017.77	.	AC=2;AF=1.00;AN=2;DP=72;ExcessHet=3.0103;FS=0.000;MLEAC=2;MLEAF=1.00;MQ=44.00;QD=28.02;SOR=0.869	GT:AD:DP:GQ:PL	1/1:0,72:72:99:2046,216,0
2R	12559809	.	C	A	2038.77	.	AC=2;AF=1.00;AN=2;DP=74;ExcessHet=3.0103;FS=0.000;MLEAC=2;MLEAF=1.00;MQ=43.96;QD=27.55;SOR=1.134	GT:AD:DP:GQ:PL	1/1:0,74:74:99:2067,222,0
2R	12561752	.	G	T	1618.77	.	AC=2;AF=1.00;AN=2;DP=58;ExcessHet=3.0103;FS=0.000;MLEAC=2;MLEAF=1.00;MQ=44.00;QD=27.91;SOR=1.085	GT:AD:DP:GQ:PL	1/1:0,58:58:99:1647,174,0
2R	12561811	.	T	G	1393.77	.	AC=2;AF=1.00;AN=2;DP=53;ExcessHet=3.0103;FS=0.000;MLEAC=2;MLEAF=1.00;MQ=44.00;QD=26.30;SOR=0.981	GT:AD:DP:GQ:PL	1/1:0,53:53:99:1422,158,0
2R	12562074	.	G	T	1565.77	.	AC=2;AF=1.00;AN=2;DP=58;ExcessHet=3.0103;FS=0.000;MLEAC=2;MLEAF=1.00;MQ=43.93;QD=27.00;SOR=1.382	GT:AD:DP:GQ:PL	1/1:0,58:58:99:1594,173,0
2R	12562099	.	G	T	1676.77	.	AC=2;AF=1.00;AN=2;DP=61;ExcessHet=3.0103;FS=0.000;MLEAC=2;MLEAF=1.00;MQ=43.94;QD=27.49;SOR=1.292	GT:AD:DP:GQ:PL	1/1:0,61:61:99:1705,183,0
2R	12562137	.	C	A	2084.77	.	AC=2;AF=1.00;AN=2;BaseQRankSum=1.781;ClippingRankSum=0.000;DP=76;ExcessHet=3.0103;FS=0.000;MLEAC=2;MLEAF=1.00;MQ=43.95;MQRankSum=-0.082;QD=27.43;ReadPosRankSum=0.430;SOR=0.265	GT:AD:DP:GQ:PL	1/1:1,75:76:99:2113,218,0
2R	12562154	.	G	C	2111.77	.	AC=2;AF=1.00;AN=2;DP=78;ExcessHet=3.0103;FS=0.000;MLEAC=2;MLEAF=1.00;MQ=43.95;QD=27.07;SOR=0.914	GT:AD:DP:GQ:PL	1/1:0,78:78:99:2140,232,0
2R	12562521	.	G	T	1727.77	.	AC=2;AF=1.00;AN=2;BaseQRankSum=-1.079;ClippingRankSum=0.000;DP=68;ExcessHet=3.0103;FS=0.000;MLEAC=2;MLEAF=1.00;MQ=44.00;MQRankSum=0.000;QD=25.41;ReadPosRankSum=0.587;SOR=0.260	GT:AD:DP:GQ:PL	1/1:1,67:68:99:1756,173,0
2R	12562604	.	GT	G	1736.73	.	AC=2;AF=1.00;AN=2;BaseQRankSum=-0.758;ClippingRankSum=0.000;DP=76;ExcessHet=3.0103;FS=0.000;MLEAC=2;MLEAF=1.00;MQ=43.96;MQRankSum=0.000;QD=23.47;ReadPosRankSum=0.773;SOR=0.266	GT:AD:DP:GQ:PL	1/1:1,73:74:99:1774,195,0
2R	12562765	.	T	C	1889.77	.	AC=2;AF=1.00;AN=2;DP=69;ExcessHet=3.0103;FS=0.000;MLEAC=2;MLEAF=1.00;MQ=43.94;QD=27.79;SOR=0.880	GT:AD:DP:GQ:PL	1/1:0,68:68:99:1918,204,0
2R	12562828	.	TTATATA	T	1965.73	.	AC=2;AF=1.00;AN=2;DP=46;ExcessHet=3.0103;FS=0.000;MLEAC=2;MLEAF=1.00;MQ=43.94;QD=30.71;SOR=0.929	GT:AD:DP:GQ:PL	1/1:0,45:45:99:2003,136,0
2R	12563388	.	A	T	1817.77	.	AC=2;AF=1.00;AN=2;DP=66;ExcessHet=3.0103;FS=0.000;MLEAC=2;MLEAF=1.00;MQ=43.94;QD=27.54;SOR=0.886	GT:AD:DP:GQ:PL	1/1:0,66:66:99:1846,198,0
2R	12563479	2R_12563479_SNP	T	C	1696.77	.	AC=2;AF=1.00;AN=2;DB;DP=61;ExcessHet=3.0103;FS=0.000;MLEAC=2;MLEAF=1.00;MQ=44.00;QD=27.82;SOR=1.022	GT:AD:DP:GQ:PL	1/1:0,61:61:99:1725,183,0
2R	12563590	.	T	C	1892.77	.	AC=2;AF=1.00;AN=2;DP=68;ExcessHet=3.0103;FS=0.000;MLEAC=2;MLEAF=1.00;MQ=43.93;QD=28.25;SOR=1.066	GT:AD:DP:GQ:PL	1/1:0,67:67:99:1921,201,0
2R	12563604	.	C	T	1956.77	.	AC=2;AF=1.00;AN=2;DP=72;ExcessHet=3.0103;FS=0.000;MLEAC=2;MLEAF=1.00;MQ=43.93;QD=27.56;SOR=0.904	GT:AD:DP:GQ:PL	1/1:0,71:71:99:1985,212,0
2R	12563883	.	T	C	2093.77	.	AC=2;AF=1.00;AN=2;DP=78;ExcessHet=3.0103;FS=0.000;MLEAC=2;MLEAF=1.00;MQ=44.00;QD=26.84;SOR=0.855	GT:AD:DP:GQ:PL	1/1:0,78:78:99:2122,233,0
2R	12564090	.	T	G	2027.77	.	AC=2;AF=1.00;AN=2;DP=74;ExcessHet=3.0103;FS=0.000;MLEAC=2;MLEAF=1.00;MQ=43.97;QD=27.40;SOR=0.693	GT:AD:DP:GQ:PL	1/1:0,74:74:99:2056,222,0
2R	12564189	.	C	T	3446.77	.	AC=2;AF=1.00;AN=2;DP=80;ExcessHet=3.0103;FS=0.000;MLEAC=2;MLEAF=1.00;MQ=44.00;QD=32.39;SOR=0.718	GT:AD:DP:GQ:PL	1/1:0,79:79:99:3475,244,0
2R	12564197	.	G	A	3497.77	.	AC=2;AF=1.00;AN=2;DP=81;ExcessHet=3.0103;FS=0.000;MLEAC=2;MLEAF=1.00;MQ=44.00;QD=24.69;SOR=0.743	GT:AD:DP:GQ:PL	1/1:0,80:80:99:3526,247,0
2R	12564244	.	A	T	2488.77	.	AC=2;AF=1.00;AN=2;DP=91;ExcessHet=3.0103;FS=0.000;MLEAC=2;MLEAF=1.00;MQ=44.00;QD=27.65;SOR=0.784	GT:AD:DP:GQ:PL	1/1:0,90:90:99:2517,270,0
2R	12564410	.	GT	G	3677.73	.	AC=2;AF=1.00;AN=2;DP=85;ExcessHet=3.0103;FS=0.000;MLEAC=2;MLEAF=1.00;MQ=44.00;QD=34.58;SOR=0.872	GT:AD:DP:GQ:PL	1/1:0,83:83:99:3715,253,0
2R	12564418	.	C	T	3815.77	.	AC=2;AF=1.00;AN=2;DP=87;ExcessHet=3.0103;FS=0.000;MLEAC=2;MLEAF=1.00;MQ=44.00;QD=32.03;SOR=0.812	GT:AD:DP:GQ:PL	1/1:0,87:87:99:3844,265,0
2R	12564444	.	C	T	2389.77	.	AC=2;AF=1.00;AN=2;DP=84;ExcessHet=3.0103;FS=0.000;MLEAC=2;MLEAF=1.00;MQ=43.91;QD=28.45;SOR=0.954	GT:AD:DP:GQ:PL	1/1:0,84:84:99:2418,252,0
2R	12564776	.	C	A	2328.77	.	AC=2;AF=1.00;AN=2;BaseQRankSum=-1.017;ClippingRankSum=0.000;DP=85;ExcessHet=3.0103;FS=3.561;MLEAC=2;MLEAF=1.00;MQ=43.91;MQRankSum=-0.168;QD=27.72;ReadPosRankSum=2.048;SOR=0.659	GT:AD:DP:GQ:PL	1/1:1,83:84:99:2357,222,0
2R	12565034	.	GTGAAATTATTAC	G	3426.73	.	AC=2;AF=1.00;AN=2;DP=79;ExcessHet=3.0103;FS=0.000;MLEAC=2;MLEAF=1.00;MQ=43.70;QD=28.25;SOR=1.409	GT:AD:DP:GQ:PL	1/1:0,78:78:99:3464,236,0
2R	12565243	.	G	A	2608.77	.	AC=2;AF=1.00;AN=2;DP=93;ExcessHet=3.0103;FS=0.000;MLEAC=2;MLEAF=1.00;MQ=43.53;QD=28.05;SOR=1.305	GT:AD:DP:GQ:PL	1/1:0,93:93:99:2637,278,0
2R	12565272	.	AGTTTT	A	3967.73	.	AC=2;AF=1.00;AN=2;DP=90;ExcessHet=3.0103;FS=0.000;MLEAC=2;MLEAF=1.00;MQ=43.38;QD=34.90;SOR=1.408	GT:AD:DP:GQ:PL	1/1:0,89:89:99:4005,268,0
2R	12565278	.	C	A	3976.77	.	AC=2;AF=1.00;AN=2;DP=89;ExcessHet=3.0103;FS=0.000;MLEAC=2;MLEAF=1.00;MQ=43.38;QD=30.11;SOR=1.408	GT:AD:DP:GQ:PL	1/1:0,89:89:99:4005,268,0
2R	12565341	.	A	G	3086.77	.	AC=2;AF=1.00;AN=2;DP=75;ExcessHet=3.0103;FS=0.000;MLEAC=2;MLEAF=1.00;MQ=42.38;QD=34.36;SOR=1.022	GT:AD:DP:GQ:PL	1/1:0,75:75:99:3115,225,0
2R	12565359	.	C	T	3150.77	.	AC=2;AF=1.00;AN=2;DP=68;ExcessHet=3.0103;FS=0.000;MLEAC=2;MLEAF=1.00;MQ=41.34;QD=27.31;SOR=0.752	GT:AD:DP:GQ:PL	1/1:0,68:68:99:3179,214,0
2R	12565364	.	T	C	3211.77	.	AC=2;AF=1.00;AN=2;DP=69;ExcessHet=3.0103;FS=0.000;MLEAC=2;MLEAF=1.00;MQ=40.95;QD=24.36;SOR=0.844	GT:AD:DP:GQ:PL	1/1:0,69:69:99:3240,217,0
2R	12565366	.	C	T	3211.77	.	AC=2;AF=1.00;AN=2;DP=71;ExcessHet=3.0103;FS=0.000;MLEAC=2;MLEAF=1.00;MQ=40.98;QD=31.27;SOR=0.840	GT:AD:DP:GQ:PL	1/1:0,71:71:99:3240,217,0
2R	12565375	.	T	A	3436.77	.	AC=2;AF=1.00;AN=2;DP=72;ExcessHet=3.0103;FS=0.000;MLEAC=2;MLEAF=1.00;MQ=41.04;QD=28.24;SOR=0.869	GT:AD:DP:GQ:PL	1/1:0,72:72:99:3465,232,0
2R	12565377	.	A	G	3301.77	.	AC=2;AF=1.00;AN=2;DP=72;ExcessHet=3.0103;FS=0.000;MLEAC=2;MLEAF=1.00;MQ=40.85;QD=27.27;SOR=0.934	GT:AD:DP:GQ:PL	1/1:0,72:72:99:3330,223,0
2R	12565393	.	T	C	3253.77	.	AC=2;AF=1.00;AN=2;DP=73;ExcessHet=3.0103;FS=0.000;MLEAC=2;MLEAF=1.00;MQ=40.80;QD=27.94;SOR=0.836	GT:AD:DP:GQ:PL	1/1:0,73:73:99:3282,223,0
2R	12565404	.	C	A	3298.77	.	AC=2;AF=1.00;AN=2;DP=77;ExcessHet=3.0103;FS=0.000;MLEAC=2;MLEAF=1.00;MQ=41.02;QD=33.20;SOR=0.828	GT:AD:DP:GQ:PL	1/1:0,77:77:99:3327,235,0
2R	12565452	.	G	A	3386.77	.	AC=2;AF=1.00;AN=2;DP=76;ExcessHet=3.0103;FS=0.000;MLEAC=2;MLEAF=1.00;MQ=40.68;QD=31.59;SOR=1.051	GT:AD:DP:GQ:PL	1/1:0,76:76:99:3415,232,0
2R	12565455	.	T	G	3452.77	.	AC=2;AF=1.00;AN=2;DP=76;ExcessHet=3.0103;FS=0.000;MLEAC=2;MLEAF=1.00;MQ=40.71;QD=32.02;SOR=0.984	GT:AD:DP:GQ:PL	1/1:0,76:76:99:3481,235,0
2R	12565471	.	C	A	3256.77	.	AC=2;AF=1.00;AN=2;DP=73;ExcessHet=3.0103;FS=0.000;MLEAC=2;MLEAF=1.00;MQ=41.01;QD=25.51;SOR=0.898	GT:AD:DP:GQ:PL	1/1:0,73:73:99:3285,220,0
2R	12565494	.	A	C	2970.77	.	AC=2;AF=1.00;AN=2;DP=67;ExcessHet=3.0103;FS=0.000;MLEAC=2;MLEAF=1.00;MQ=40.97;QD=28.66;SOR=0.849	GT:AD:DP:GQ:PL	1/1:0,67:67:99:2999,202,0
2R	12565530	.	C	A	2035.77	.	AC=2;AF=1.00;AN=2;DP=48;ExcessHet=3.0103;FS=0.000;MLEAC=2;MLEAF=1.00;MQ=41.48;QD=23.79;SOR=0.866	GT:AD:DP:GQ:PL	1/1:0,48:48:99:2064,144,0
2R	12565540	.	CGG	C	1912.73	.	AC=2;AF=1.00;AN=2;DP=44;ExcessHet=3.0103;FS=0.000;MLEAC=2;MLEAF=1.00;MQ=41.61;QD=28.72;SOR=0.784	GT:AD:DP:GQ:PL	1/1:0,44:44:99:1950,132,0
2R	12565543	.	A	C	1861.77	.	AC=2;AF=1.00;AN=2;DP=42;ExcessHet=3.0103;FS=0.000;MLEAC=2;MLEAF=1.00;MQ=41.54;QD=28.28;SOR=0.693	GT:AD:DP:GQ:PL	1/1:0,42:42:99:1890,126,0
2R	12565580	.	C	T	747.77	.	AC=2;AF=1.00;AN=2;DP=28;ExcessHet=3.0103;FS=0.000;MLEAC=2;MLEAF=1.00;MQ=41.69;QD=26.71;SOR=0.836	GT:AD:DP:GQ:PL	1/1:0,28:28:84:776,84,0
2R	12565937	.	GAGGATAAC	G	103.74	.	AC=1;AF=0.500;AN=2;BaseQRankSum=1.282;ClippingRankSum=0.000;DP=5;ExcessHet=3.0103;FS=0.000;MLEAC=1;MLEAF=0.500;MQ=43.21;MQRankSum=-0.524;QD=20.75;ReadPosRankSum=-1.282;SOR=0.223	GT:AD:DP:GQ:PL	0/1:1,4:5:30:141,0,30
2R	12565959	.	GCTTTA	G	205.75	.	AC=1;AF=0.500;AN=2;BaseQRankSum=0.000;ClippingRankSum=0.000;DP=7;ExcessHet=3.0103;FS=0.000;MLEAC=1;MLEAF=0.500;MQ=43.15;MQRankSum=-0.566;QD=29.39;ReadPosRankSum=-1.465;SOR=0.223	GT:AD:DP:GQ:PL	0/1:1,6:7:24:243,0,24
2R	12566040	.	G	A	1282.77	.	AC=2;AF=1.00;AN=2;BaseQRankSum=-1.008;ClippingRankSum=0.000;DP=51;ExcessHet=3.0103;FS=3.979;MLEAC=2;MLEAF=1.00;MQ=42.70;MQRankSum=-0.633;QD=25.66;ReadPosRankSum=1.283;SOR=0.976	GT:AD:DP:GQ:PL	1/1:1,49:50:99:1311,121,0
2R	12566061	.	A	ATT	2887.73	.	AC=2;AF=1.00;AN=2;DP=61;ExcessHet=3.0103;FS=0.000;MLEAC=2;MLEAF=1.00;MQ=42.76;QD=32.47;SOR=1.255	GT:AD:DP:GQ:PL	1/1:0,60:60:99:2925,196,0
2R	12566065	.	C	G	2978.77	.	AC=2;AF=1.00;AN=2;DP=67;ExcessHet=3.0103;FS=0.000;MLEAC=2;MLEAF=1.00;MQ=42.67;QD=25.84;SOR=1.284	GT:AD:DP:GQ:PL	1/1:0,66:66:99:3007,204,0
2R	12566075	.	G	T	3073.77	.	AC=2;AF=1.00;AN=2;DP=72;ExcessHet=3.0103;FS=0.000;MLEAC=2;MLEAF=1.00;MQ=42.66;QD=25.15;SOR=1.195	GT:AD:DP:GQ:PL	1/1:0,71:71:99:3102,213,0
2R	12566095	.	A	T	2048.77	.	AC=2;AF=1.00;AN=2;DP=76;ExcessHet=3.0103;FS=0.000;MLEAC=2;MLEAF=1.00;MQ=42.66;QD=27.69;SOR=1.288	GT:AD:DP:GQ:PL	1/1:0,74:74:99:2077,222,0
2R	12566398	.	C	G	1745.77	.	AC=2;AF=1.00;AN=2;DP=63;ExcessHet=3.0103;FS=0.000;MLEAC=2;MLEAF=1.00;MQ=43.85;QD=28.16;SOR=0.899	GT:AD:DP:GQ:PL	1/1:0,62:62:99:1774,186,0
2R	12566498	.	C	A	1428.77	.	AC=2;AF=1.00;AN=2;DP=51;ExcessHet=3.0103;FS=0.000;MLEAC=2;MLEAF=1.00;MQ=44.00;QD=28.02;SOR=0.900	GT:AD:DP:GQ:PL	1/1:0,51:51:99:1457,153,0
2R	12566639	.	A	G	1809.77	.	AC=2;AF=1.00;AN=2;BaseQRankSum=-1.159;ClippingRankSum=0.000;DP=72;ExcessHet=3.0103;FS=0.000;MLEAC=2;MLEAF=1.00;MQ=43.75;MQRankSum=-0.222;QD=25.85;ReadPosRankSum=0.790;SOR=0.268	GT:AD:DP:GQ:PL	1/1:1,69:70:99:1838,178,0
2R	12566847	.	G	C	1851.77	.	AC=2;AF=1.00;AN=2;DP=68;ExcessHet=3.0103;FS=0.000;MLEAC=2;MLEAF=1.00;MQ=44.00;QD=27.23;SOR=0.814	GT:AD:DP:GQ:PL	1/1:0,68:68:99:1880,204,0
2R	12567041	.	T	TA	1588.73	.	AC=2;AF=1.00;AN=2;DP=59;ExcessHet=3.0103;FS=0.000;MLEAC=2;MLEAF=1.00;MQ=44.00;QD=27.39;SOR=0.997	GT:AD:DP:GQ:PL	1/1:0,58:58:99:1626,177,0
2R	12567972	.	A	G	1824.77	.	AC=2;AF=1.00;AN=2;DP=66;ExcessHet=3.0103;FS=0.000;MLEAC=2;MLEAF=1.00;MQ=44.00;QD=28.07;SOR=0.723	GT:AD:DP:GQ:PL	1/1:0,65:65:99:1853,195,0
2R	12568440	.	T	G	1826.77	.	AC=2;AF=1.00;AN=2;DP=66;ExcessHet=3.0103;FS=0.000;MLEAC=2;MLEAF=1.00;MQ=44.00;QD=27.68;SOR=0.886	GT:AD:DP:GQ:PL	1/1:0,66:66:99:1855,198,0
2R	12571499	.	T	C	1750.77	.	AC=2;AF=1.00;AN=2;DP=62;ExcessHet=3.0103;FS=0.000;MLEAC=2;MLEAF=1.00;MQ=44.00;QD=28.24;SOR=1.234	GT:AD:DP:GQ:PL	1/1:0,62:62:99:1779,186,0
2R	12571737	.	T	A	1883.77	.	AC=2;AF=1.00;AN=2;DP=68;ExcessHet=3.0103;FS=0.000;MLEAC=2;MLEAF=1.00;MQ=44.00;QD=27.70;SOR=0.814	GT:AD:DP:GQ:PL	1/1:0,68:68:99:1912,204,0
2R	12572220	.	G	A	1478.77	.	AC=2;AF=1.00;AN=2;BaseQRankSum=-1.788;ClippingRankSum=0.000;DP=57;ExcessHet=3.0103;FS=3.757;MLEAC=2;MLEAF=1.00;MQ=44.00;MQRankSum=0.000;QD=25.94;ReadPosRankSum=2.186;SOR=0.814	GT:AD:DP:GQ:PL	1/1:1,56:57:99:1507,140,0
2R	12572320	.	C	T	1721.77	.	AC=2;AF=1.00;AN=2;DP=61;ExcessHet=3.0103;FS=0.000;MLEAC=2;MLEAF=1.00;MQ=44.00;QD=28.23;SOR=1.022	GT:AD:DP:GQ:PL	1/1:0,61:61:99:1750,183,0
2R	12572457	.	A	G	3159.77	.	AC=2;AF=1.00;AN=2;DP=72;ExcessHet=3.0103;FS=0.000;MLEAC=2;MLEAF=1.00;MQ=44.00;QD=32.04;SOR=1.195	GT:AD:DP:GQ:PL	1/1:0,71:71:99:3188,219,0
2R	12572458	.	A	G	3189.77	.	AC=2;AF=1.00;AN=2;DP=73;ExcessHet=3.0103;FS=0.000;MLEAC=2;MLEAF=1.00;MQ=44.00;QD=25.60;SOR=1.226	GT:AD:DP:GQ:PL	1/1:0,72:72:99:3218,222,0
2R	12572465	.	T	A	3331.77	.	AC=2;AF=1.00;AN=2;DP=78;ExcessHet=3.0103;FS=0.000;MLEAC=2;MLEAF=1.00;MQ=43.93;QD=28.77;SOR=1.300	GT:AD:DP:GQ:PL	1/1:0,77:77:99:3360,237,0
2R	12572479	.	C	T	1957.77	.	AC=2;AF=1.00;AN=2;DP=72;ExcessHet=3.0103;FS=0.000;MLEAC=2;MLEAF=1.00;MQ=43.92;QD=27.57;SOR=1.545	GT:AD:DP:GQ:PL	1/1:0,71:71:99:1986,213,0
2R	12572575	.	A	G	1776.77	.	AC=2;AF=1.00;AN=2;DP=66;ExcessHet=3.0103;FS=0.000;MLEAC=2;MLEAF=1.00;MQ=44.00;QD=26.92;SOR=0.693	GT:AD:DP:GQ:PL	1/1:0,66:66:99:1805,196,0
2R	12572933	.	A	T	1583.77	.	AC=2;AF=1.00;AN=2;BaseQRankSum=2.107;ClippingRankSum=0.000;DP=64;ExcessHet=3.0103;FS=0.000;MLEAC=2;MLEAF=1.00;MQ=44.00;MQRankSum=0.000;QD=24.75;ReadPosRankSum=0.517;SOR=0.758	GT:AD:DP:GQ:PL	1/1:2,62:64:99:1612,155,0
2R	12573077	.	T	A	1295.77	.	AC=2;AF=1.00;AN=2;BaseQRankSum=1.597;ClippingRankSum=0.000;DP=53;ExcessHet=3.0103;FS=4.771;MLEAC=2;MLEAF=1.00;MQ=44.00;MQRankSum=0.000;QD=25.41;ReadPosRankSum=-0.376;SOR=1.502	GT:AD:DP:GQ:PL	1/1:1,50:51:99:1324,141,0
2R	12573118	.	T	C	1546.77	.	AC=2;AF=1.00;AN=2;DP=59;ExcessHet=3.0103;FS=0.000;MLEAC=2;MLEAF=1.00;MQ=43.83;QD=27.14;SOR=0.960	GT:AD:DP:GQ:PL	1/1:0,57:57:99:1575,170,0
2R	12573496	.	A	G	1120.77	.	AC=2;AF=1.00;AN=2;BaseQRankSum=1.128;ClippingRankSum=0.000;DP=43;ExcessHet=3.0103;FS=0.000;MLEAC=2;MLEAF=1.00;MQ=44.00;MQRankSum=0.000;QD=26.06;ReadPosRankSum=-0.595;SOR=0.307	GT:AD:DP:GQ:PL	1/1:1,42:43:99:1149,101,0
2R	12573544	.	T	A	1687.77	.	AC=2;AF=1.00;AN=2;BaseQRankSum=-1.104;ClippingRankSum=0.000;DP=40;ExcessHet=3.0103;FS=3.233;MLEAC=2;MLEAF=1.00;MQ=44.00;MQRankSum=0.000;QD=28.09;ReadPosRankSum=1.304;SOR=0.464	GT:AD:DP:GQ:PL	1/1:1,39:40:78:1716,78,0
2R	12573550	.	T	C	1749.77	.	AC=2;AF=1.00;AN=2;BaseQRankSum=-1.773;ClippingRankSum=0.000;DP=42;ExcessHet=3.0103;FS=3.222;MLEAC=2;MLEAF=1.00;MQ=44.00;MQRankSum=0.000;QD=32.94;ReadPosRankSum=1.666;SOR=0.453	GT:AD:DP:GQ:PL	1/1:1,41:42:84:1778,84,0
2R	12573580	.	C	T	1381.77	.	AC=2;AF=1.00;AN=2;DP=49;ExcessHet=3.0103;FS=0.000;MLEAC=2;MLEAF=1.00;MQ=44.00;QD=28.20;SOR=1.112	GT:AD:DP:GQ:PL	1/1:0,49:49:99:1410,147,0
2R	12573972	.	A	G	1649.77	.	AC=2;AF=1.00;AN=2;DP=59;ExcessHet=3.0103;FS=0.000;MLEAC=2;MLEAF=1.00;MQ=43.93;QD=27.96;SOR=0.871	GT:AD:DP:GQ:PL	1/1:0,59:59:99:1678,177,0
2R	12574290	.	A	G	2910.77	.	AC=2;AF=1.00;AN=2;DP=66;ExcessHet=3.0103;FS=0.000;MLEAC=2;MLEAF=1.00;MQ=43.96;QD=29.12;SOR=1.376	GT:AD:DP:GQ:PL	1/1:0,66:66:99:2939,205,0
2R	12574299	.	A	G	2870.77	.	AC=2;AF=1.00;AN=2;DP=65;ExcessHet=3.0103;FS=0.000;MLEAC=2;MLEAF=1.00;MQ=44.00;QD=30.84;SOR=1.249	GT:AD:DP:GQ:PL	1/1:0,65:65:99:2899,202,0
2R	12574512	.	A	G	2161.77	.	AC=2;AF=1.00;AN=2;DP=81;ExcessHet=3.0103;FS=0.000;MLEAC=2;MLEAF=1.00;MQ=44.00;QD=27.02;SOR=1.096	GT:AD:DP:GQ:PL	1/1:0,80:80:99:2190,238,0
2R	12574563	.	T	C	2247.77	.	AC=2;AF=1.00;AN=2;DP=82;ExcessHet=3.0103;FS=0.000;MLEAC=2;MLEAF=1.00;MQ=44.00;QD=28.10;SOR=1.165	GT:AD:DP:GQ:PL	1/1:0,80:80:99:2276,240,0
2R	12575378	.	T	A	2080.77	.	AC=2;AF=1.00;AN=2;DP=74;ExcessHet=3.0103;FS=0.000;MLEAC=2;MLEAF=1.00;MQ=44.00;QD=28.50;SOR=0.720	GT:AD:DP:GQ:PL	1/1:0,73:73:99:2109,219,0
2R	12575604	.	A	G	1846.77	.	AC=2;AF=1.00;AN=2;DP=68;ExcessHet=3.0103;FS=0.000;MLEAC=2;MLEAF=1.00;MQ=44.00;QD=27.16;SOR=0.752	GT:AD:DP:GQ:PL	1/1:0,68:68:99:1875,203,0
2R	12575806	.	C	G	1863.77	.	AC=2;AF=1.00;AN=2;DP=68;ExcessHet=3.0103;FS=0.000;MLEAC=2;MLEAF=1.00;MQ=44.00;QD=27.41;SOR=1.263	GT:AD:DP:GQ:PL	1/1:0,68:68:99:1892,203,0
2R	12576149	.	G	A	1535.77	.	AC=2;AF=1.00;AN=2;DP=60;ExcessHet=3.0103;FS=0.000;MLEAC=2;MLEAF=1.00;MQ=44.00;QD=26.94;SOR=0.877	GT:AD:DP:GQ:PL	1/1:0,57:57:99:1564,169,0
2R	12576194	.	A	G	1529.77	.	AC=2;AF=1.00;AN=2;DP=59;ExcessHet=3.0103;FS=0.000;MLEAC=2;MLEAF=1.00;MQ=44.00;QD=25.93;SOR=0.796	GT:AD:DP:GQ:PL	1/1:0,59:59:99:1558,175,0
2R	12576287	.	G	T	1555.77	.	AC=2;AF=1.00;AN=2;DP=56;ExcessHet=3.0103;FS=0.000;MLEAC=2;MLEAF=1.00;MQ=43.87;QD=27.78;SOR=1.101	GT:AD:DP:GQ:PL	1/1:0,56:56:99:1584,168,0
2R	12576502	.	G	A	1831.77	.	AC=2;AF=1.00;AN=2;BaseQRankSum=-1.487;ClippingRankSum=0.000;DP=71;ExcessHet=3.0103;FS=0.000;MLEAC=2;MLEAF=1.00;MQ=43.94;MQRankSum=-0.085;QD=25.80;ReadPosRankSum=1.472;SOR=0.438	GT:AD:DP:GQ:PL	1/1:1,70:71:99:1860,182,0
2R	12576535	.	T	C	2135.77	.	AC=2;AF=1.00;AN=2;DP=77;ExcessHet=3.0103;FS=0.000;MLEAC=2;MLEAF=1.00;MQ=43.91;QD=27.74;SOR=0.948	GT:AD:DP:GQ:PL	1/1:0,77:77:99:2164,231,0
2R	12576571	.	C	T	1880.77	.	AC=2;AF=1.00;AN=2;DP=68;ExcessHet=3.0103;FS=0.000;MLEAC=2;MLEAF=1.00;MQ=43.91;QD=27.66;SOR=0.693	GT:AD:DP:GQ:PL	1/1:0,68:68:99:1909,203,0
2R	12576693	.	A	G	1393.77	.	AC=2;AF=1.00;AN=2;DP=51;ExcessHet=3.0103;FS=0.000;MLEAC=2;MLEAF=1.00;MQ=43.81;QD=27.33;SOR=0.900	GT:AD:DP:GQ:PL	1/1:0,51:51:99:1422,153,0
2R	12576760	.	ATTATTG	A	1694.73	.	AC=2;AF=1.00;AN=2;DP=40;ExcessHet=3.0103;FS=0.000;MLEAC=2;MLEAF=1.00;MQ=43.81;QD=29.91;SOR=1.387	GT:AD:DP:GQ:PL	1/1:0,39:39:99:1732,117,0
2R	12576776	.	G	C	1722.77	.	AC=2;AF=1.00;AN=2;DP=37;ExcessHet=3.0103;FS=0.000;MLEAC=2;MLEAF=1.00;MQ=43.79;QD=26.01;SOR=2.242	GT:AD:DP:GQ:PL	1/1:0,37:37:99:1751,120,0
2R	12576829	.	G	A	2506.77	.	AC=2;AF=1.00;AN=2;DP=58;ExcessHet=3.0103;FS=0.000;MLEAC=2;MLEAF=1.00;MQ=43.77;QD=28.46;SOR=0.836	GT:AD:DP:GQ:PL	1/1:0,58:58:99:2535,175,0
2R	12576837	.	G	A	2592.77	.	AC=2;AF=1.00;AN=2;DP=58;ExcessHet=3.0103;FS=0.000;MLEAC=2;MLEAF=1.00;MQ=43.77;QD=31.54;SOR=1.085	GT:AD:DP:GQ:PL	1/1:0,58:58:99:2621,181,0
2R	12576916	.	C	A	2282.77	.	AC=2;AF=1.00;AN=2;BaseQRankSum=1.788;ClippingRankSum=0.000;DP=84;ExcessHet=3.0103;FS=3.115;MLEAC=2;MLEAF=1.00;MQ=44.00;MQRankSum=0.000;QD=27.18;ReadPosRankSum=-1.116;SOR=0.338	GT:AD:DP:GQ:PL	1/1:1,83:84:99:2311,241,0
2R	12576943	.	C	T	2294.77	.	AC=2;AF=1.00;AN=2;DP=85;ExcessHet=3.0103;FS=0.000;MLEAC=2;MLEAF=1.00;MQ=44.00;QD=27.00;SOR=0.815	GT:AD:DP:GQ:PL	1/1:0,85:85:99:2323,254,0
2R	12577011	.	C	CA	1954.73	.	AC=2;AF=1.00;AN=2;DP=80;ExcessHet=3.0103;FS=0.000;MLEAC=2;MLEAF=1.00;MQ=43.98;QD=26.42;SOR=0.927	GT:AD:DP:GQ:PL	1/1:0,74:74:99:1992,222,0
2R	12577095	.	C	T	1890.77	.	AC=2;AF=1.00;AN=2;DP=67;ExcessHet=3.0103;FS=0.000;MLEAC=2;MLEAF=1.00;MQ=44.00;QD=28.22;SOR=0.723	GT:AD:DP:GQ:PL	1/1:0,67:67:99:1919,201,0
2R	12577310	.	G	T	1818.77	.	AC=2;AF=1.00;AN=2;BaseQRankSum=1.593;ClippingRankSum=0.000;DP=72;ExcessHet=3.0103;FS=3.259;MLEAC=2;MLEAF=1.00;MQ=43.82;MQRankSum=0.000;QD=25.26;ReadPosRankSum=-0.680;SOR=0.448	GT:AD:DP:GQ:PL	1/1:1,71:72:99:1847,191,0
2R	12577364	.	A	G	1728.77	.	AC=2;AF=1.00;AN=2;BaseQRankSum=0.503;ClippingRankSum=0.000;DP=66;ExcessHet=3.0103;FS=3.282;MLEAC=2;MLEAF=1.00;MQ=44.00;MQRankSum=0.000;QD=26.19;ReadPosRankSum=1.345;SOR=0.469	GT:AD:DP:GQ:PL	1/1:1,65:66:99:1757,170,0
2R	12577527	.	C	A	2220.77	.	AC=2;AF=1.00;AN=2;BaseQRankSum=1.145;ClippingRankSum=0.000;DP=81;ExcessHet=3.0103;FS=4.033;MLEAC=2;MLEAF=1.00;MQ=43.98;MQRankSum=0.000;QD=27.42;ReadPosRankSum=0.882;SOR=0.990	GT:AD:DP:GQ:PL	1/1:1,80:81:99:2249,216,0
2R	12578114	.	A	C	2248.77	.	AC=2;AF=1.00;AN=2;DP=81;ExcessHet=3.0103;FS=0.000;MLEAC=2;MLEAF=1.00;MQ=43.70;QD=27.76;SOR=0.934	GT:AD:DP:GQ:PL	1/1:0,81:81:99:2277,243,0
2R	12578349	.	G	GGTA	1016.73	.	AC=2;AF=1.00;AN=2;BaseQRankSum=-0.815;ClippingRankSum=0.000;DP=43;ExcessHet=3.0103;FS=2.927;MLEAC=2;MLEAF=1.00;MQ=43.42;MQRankSum=-0.283;QD=29.90;ReadPosRankSum=-1.127;SOR=0.193	GT:AD:DP:GQ:PL	1/1:2,32:34:35:1054,35,0
2R	12578728	.	A	G	1669.77	.	AC=2;AF=1.00;AN=2;DP=60;ExcessHet=3.0103;FS=0.000;MLEAC=2;MLEAF=1.00;MQ=43.97;QD=27.83;SOR=0.906	GT:AD:DP:GQ:PL	1/1:0,60:60:99:1698,180,0
2R	12579658	.	T	TG	3424.73	.	AC=2;AF=1.00;AN=2;DP=76;ExcessHet=3.0103;FS=0.000;MLEAC=2;MLEAF=1.00;MQ=44.29;QD=30.00;SOR=0.801	GT:AD:DP:GQ:PL	1/1:0,76:76:99:3462,232,0
2R	12579659	.	A	G	3433.77	.	AC=2;AF=1.00;AN=2;DP=77;ExcessHet=3.0103;FS=0.000;MLEAC=2;MLEAF=1.00;MQ=44.29;QD=33.53;SOR=0.828	GT:AD:DP:GQ:PL	1/1:0,77:77:99:3462,232,0
2R	12579697	.	C	T	3491.77	.	AC=2;AF=1.00;AN=2;DP=79;ExcessHet=3.0103;FS=0.000;MLEAC=2;MLEAF=1.00;MQ=43.89;QD=25.51;SOR=0.718	GT:AD:DP:GQ:PL	1/1:0,79:79:99:3520,244,0
2R	12579705	.	A	G	3412.77	.	AC=2;AF=1.00;AN=2;DP=78;ExcessHet=3.0103;FS=0.000;MLEAC=2;MLEAF=1.00;MQ=43.75;QD=27.30;SOR=0.798	GT:AD:DP:GQ:PL	1/1:0,78:78:99:3441,235,0
2R	12580067	.	A	G	1805.77	.	AC=2;AF=1.00;AN=2;DP=66;ExcessHet=3.0103;FS=0.000;MLEAC=2;MLEAF=1.00;MQ=44.00;QD=27.36;SOR=0.818	GT:AD:DP:GQ:PL	1/1:0,66:66:99:1834,197,0
2R	12580227	.	C	T	2019.77	.	AC=2;AF=1.00;AN=2;DP=76;ExcessHet=3.0103;FS=0.000;MLEAC=2;MLEAF=1.00;MQ=44.00;QD=26.58;SOR=0.746	GT:AD:DP:GQ:PL	1/1:0,76:76:99:2048,226,0
2R	12580256	.	T	C	1944.77	.	AC=2;AF=1.00;AN=2;BaseQRankSum=1.713;ClippingRankSum=0.000;DP=72;ExcessHet=3.0103;FS=0.000;MLEAC=2;MLEAF=1.00;MQ=44.00;MQRankSum=0.000;QD=27.01;ReadPosRankSum=-0.475;SOR=0.267	GT:AD:DP:GQ:PL	1/1:1,71:72:99:1973,192,0
2R	12580377	.	C	T	1577.77	.	AC=2;AF=1.00;AN=2;DP=58;ExcessHet=3.0103;FS=0.000;MLEAC=2;MLEAF=1.00;MQ=43.86;QD=27.68;SOR=1.140	GT:AD:DP:GQ:PL	1/1:0,57:57:99:1606,171,0
2R	12580432	.	A	G	1871.77	.	AC=2;AF=1.00;AN=2;DP=70;ExcessHet=3.0103;FS=0.000;MLEAC=2;MLEAF=1.00;MQ=43.89;QD=26.74;SOR=0.811	GT:AD:DP:GQ:PL	1/1:0,70:70:99:1900,209,0
2R	12580498	.	G	C	1912.77	.	AC=2;AF=1.00;AN=2;DP=71;ExcessHet=3.0103;FS=0.000;MLEAC=2;MLEAF=1.00;MQ=44.00;QD=26.94;SOR=0.904	GT:AD:DP:GQ:PL	1/1:0,71:71:99:1941,211,0
2R	12580817	.	A	AAT	2189.73	.	AC=2;AF=1.00;AN=2;DP=69;ExcessHet=3.0103;FS=0.000;MLEAC=2;MLEAF=1.00;MQ=43.97;QD=32.20;SOR=0.793	GT:AD:DP:GQ:PL	1/1:0,68:68:99:2227,203,0
2R	12580992	.	TA	T	1126.73	.	AC=2;AF=1.00;AN=2;BaseQRankSum=0.790;ClippingRankSum=0.000;DP=70;ExcessHet=3.0103;FS=0.000;MLEAC=2;MLEAF=1.00;MQ=44.00;MQRankSum=0.000;QD=18.47;ReadPosRankSum=-1.338;SOR=0.726	GT:AD:DP:GQ:PL	1/1:2,59:61:99:1164,139,0
2R	12581194	.	G	T	1791.77	.	AC=2;AF=1.00;AN=2;BaseQRankSum=0.506;ClippingRankSum=0.000;DP=68;ExcessHet=3.0103;FS=0.000;MLEAC=2;MLEAF=1.00;MQ=43.94;MQRankSum=-0.087;QD=26.35;ReadPosRankSum=-0.623;SOR=0.270	GT:AD:DP:GQ:PL	1/1:1,67:68:99:1820,175,0
2R	12581422	.	T	C	1130.77	.	AC=2;AF=1.00;AN=2;BaseQRankSum=1.734;ClippingRankSum=0.000;DP=44;ExcessHet=3.0103;FS=0.000;MLEAC=2;MLEAF=1.00;MQ=43.87;MQRankSum=-0.110;QD=26.30;ReadPosRankSum=-0.453;SOR=0.262	GT:AD:DP:GQ:PL	1/1:1,42:43:99:1159,119,0
2R	12582055	.	T	G	3181.77	.	AC=2;AF=1.00;AN=2;BaseQRankSum=0.049;ClippingRankSum=0.000;DP=74;ExcessHet=3.0103;FS=0.000;MLEAC=2;MLEAF=1.00;MQ=43.92;MQRankSum=-0.084;QD=31.21;ReadPosRankSum=1.477;SOR=0.297	GT:AD:DP:GQ:PL	1/1:1,72:73:99:3210,159,0
2R	12582065	.	CAAAA	C	3232.73	.	AC=2;AF=1.00;AN=2;BaseQRankSum=1.683;ClippingRankSum=0.000;DP=79;ExcessHet=3.0103;FS=0.000;MLEAC=2;MLEAF=1.00;MQ=43.93;MQRankSum=-0.081;QD=26.51;ReadPosRankSum=0.800;SOR=0.363	GT:AD:DP:GQ:PL	1/1:1,77:78:99:3270,162,0
2R	12582087	.	A	T	3162.77	.	AC=2;AF=1.00;AN=2;BaseQRankSum=0.323;ClippingRankSum=0.000;DP=74;ExcessHet=3.0103;FS=0.000;MLEAC=2;MLEAF=1.00;MQ=43.92;MQRankSum=-0.084;QD=27.05;ReadPosRankSum=-0.190;SOR=0.297	GT:AD:DP:GQ:PL	1/1:1,72:73:99:3191,198,0
2R	12582154	.	G	C	3033.77	.	AC=2;AF=1.00;AN=2;BaseQRankSum=0.805;ClippingRankSum=0.000;DP=73;ExcessHet=3.0103;FS=3.318;MLEAC=2;MLEAF=1.00;MQ=44.00;MQRankSum=0.000;QD=36.51;ReadPosRankSum=-0.237;SOR=0.491	GT:AD:DP:GQ:PL	1/1:1,72:73:99:3062,170,0
2R	12582174	.	C	T	3085.77	.	AC=2;AF=1.00;AN=2;BaseQRankSum=0.718;ClippingRankSum=0.000;DP=77;ExcessHet=3.0103;FS=3.067;MLEAC=2;MLEAF=1.00;MQ=44.00;MQRankSum=0.000;QD=24.81;ReadPosRankSum=0.496;SOR=0.306	GT:AD:DP:GQ:PL	1/1:1,76:77:99:3114,176,0
2R	12582254	.	C	A	1945.77	.	AC=2;AF=1.00;AN=2;DP=70;ExcessHet=3.0103;FS=0.000;MLEAC=2;MLEAF=1.00;MQ=43.97;QD=27.80;SOR=0.811	GT:AD:DP:GQ:PL	1/1:0,70:70:99:1974,209,0
2R	12582306	.	G	A	1892.77	.	AC=2;AF=1.00;AN=2;BaseQRankSum=0.103;ClippingRankSum=0.000;DP=71;ExcessHet=3.0103;FS=0.000;MLEAC=2;MLEAF=1.00;MQ=43.97;MQRankSum=0.000;QD=27.04;ReadPosRankSum=-0.611;SOR=0.268	GT:AD:DP:GQ:PL	1/1:1,69:70:99:1921,181,0
2R	12582462	.	C	G	1620.77	.	AC=2;AF=1.00;AN=2;DP=59;ExcessHet=3.0103;FS=0.000;MLEAC=2;MLEAF=1.00;MQ=43.97;QD=27.47;SOR=1.316	GT:AD:DP:GQ:PL	1/1:0,59:59:99:1649,177,0
2R	12582591	.	G	A	1549.77	.	AC=2;AF=1.00;AN=2;DP=55;ExcessHet=3.0103;FS=0.000;MLEAC=2;MLEAF=1.00;MQ=44.00;QD=28.18;SOR=1.159	GT:AD:DP:GQ:PL	1/1:0,55:55:99:1578,165,0
2R	12582756	.	G	A	1123.77	.	AC=2;AF=1.00;AN=2;BaseQRankSum=1.282;ClippingRankSum=0.000;DP=43;ExcessHet=3.0103;FS=3.222;MLEAC=2;MLEAF=1.00;MQ=43.91;MQRankSum=-0.112;QD=26.76;ReadPosRankSum=-0.497;SOR=0.453	GT:AD:DP:GQ:PL	1/1:1,41:42:99:1152,99,0
2R	12582903	.	T	C	1427.77	.	AC=2;AF=1.00;AN=2;DP=54;ExcessHet=3.0103;FS=0.000;MLEAC=2;MLEAF=1.00;MQ=44.00;QD=26.44;SOR=1.220	GT:AD:DP:GQ:PL	1/1:0,54:54:99:1456,160,0
2R	12583125	.	G	A	1169.77	.	AC=2;AF=1.00;AN=2;DP=46;ExcessHet=3.0103;FS=0.000;MLEAC=2;MLEAF=1.00;MQ=44.00;QD=26.59;SOR=0.784	GT:AD:DP:GQ:PL	1/1:0,44:44:99:1198,131,0
2R	12583866	.	C	A	1874.77	.	AC=2;AF=1.00;AN=2;BaseQRankSum=0.375;ClippingRankSum=0.000;DP=68;ExcessHet=3.0103;FS=0.000;MLEAC=2;MLEAF=1.00;MQ=44.00;MQRankSum=0.000;QD=27.57;ReadPosRankSum=-0.514;SOR=0.319	GT:AD:DP:GQ:PL	1/1:1,67:68:99:1903,176,0
2R	12584137	.	C	A	1826.77	.	AC=2;AF=1.00;AN=2;BaseQRankSum=1.078;ClippingRankSum=0.000;DP=67;ExcessHet=3.0103;FS=0.000;MLEAC=2;MLEAF=1.00;MQ=44.00;MQRankSum=0.000;QD=27.27;ReadPosRankSum=1.069;SOR=0.223	GT:AD:DP:GQ:PL	1/1:1,66:67:99:1855,173,0
2R	12584543	.	G	A	1857.77	.	AC=2;AF=1.00;AN=2;BaseQRankSum=0.036;ClippingRankSum=0.000;DP=75;ExcessHet=3.0103;FS=6.849;MLEAC=2;MLEAF=1.00;MQ=43.97;MQRankSum=6.001;QD=25.80;ReadPosRankSum=1.954;SOR=0.515	GT:AD:DP:GQ:PL	1/1:2,70:72:99:1886,161,0
2R	12584942	.	T	C	1594.77	.	AC=2;AF=1.00;AN=2;DP=58;ExcessHet=3.0103;FS=0.000;MLEAC=2;MLEAF=1.00;MQ=44.00;QD=27.50;SOR=0.762	GT:AD:DP:GQ:PL	1/1:0,58:58:99:1623,174,0
2R	12585398	.	G	C	1663.77	.	AC=2;AF=1.00;AN=2;DP=63;ExcessHet=3.0103;FS=0.000;MLEAC=2;MLEAF=1.00;MQ=43.97;QD=26.83;SOR=0.899	GT:AD:DP:GQ:PL	1/1:0,62:62:99:1692,184,0
2R	12586511	.	A	G	1459.77	.	AC=2;AF=1.00;AN=2;DP=56;ExcessHet=3.0103;FS=0.000;MLEAC=2;MLEAF=1.00;MQ=44.00;QD=26.07;SOR=0.922	GT:AD:DP:GQ:PL	1/1:0,56:56:99:1488,166,0
2R	12586628	.	G	C	1855.77	.	AC=2;AF=1.00;AN=2;DP=68;ExcessHet=3.0103;FS=0.000;MLEAC=2;MLEAF=1.00;MQ=44.00;QD=27.29;SOR=1.179	GT:AD:DP:GQ:PL	1/1:0,68:68:99:1884,204,0
2R	12587192	.	C	CGA	1538.73	.	AC=2;AF=1.00;AN=2;BaseQRankSum=1.370;ClippingRankSum=0.000;DP=52;ExcessHet=3.0103;FS=0.000;MLEAC=2;MLEAF=1.00;MQ=43.91;MQRankSum=0.000;QD=31.40;ReadPosRankSum=1.557;SOR=0.296	GT:AD:DP:GQ:PL	1/1:1,48:49:99:1576,111,0
2R	12587558	.	TG	T	1367.73	.	AC=2;AF=1.00;AN=2;BaseQRankSum=-0.619;ClippingRankSum=0.000;DP=45;ExcessHet=3.0103;FS=4.228;MLEAC=2;MLEAF=1.00;MQ=43.83;MQRankSum=-0.178;QD=30.39;ReadPosRankSum=1.195;SOR=1.151	GT:AD:DP:GQ:PL	1/1:1,44:45:99:1405,101,0
2R	12589127	.	C	T	1386.77	.	AC=2;AF=1.00;AN=2;DP=53;ExcessHet=3.0103;FS=0.000;MLEAC=2;MLEAF=1.00;MQ=44.00;QD=26.17;SOR=0.892	GT:AD:DP:GQ:PL	1/1:0,53:53:99:1415,158,0
2R	12589994	.	G	T	1420.77	.	AC=2;AF=1.00;AN=2;DP=53;ExcessHet=3.0103;FS=0.000;MLEAC=2;MLEAF=1.00;MQ=43.89;QD=27.32;SOR=0.770	GT:AD:DP:GQ:PL	1/1:0,52:52:99:1449,156,0
2R	12590162	.	A	G	1570.77	.	AC=2;AF=1.00;AN=2;DP=58;ExcessHet=3.0103;FS=0.000;MLEAC=2;MLEAF=1.00;MQ=43.97;QD=27.08;SOR=0.836	GT:AD:DP:GQ:PL	1/1:0,58:58:99:1599,173,0
2R	12590290	.	C	CA	1275.73	.	AC=2;AF=1.00;AN=2;BaseQRankSum=2.595;ClippingRankSum=0.000;DP=64;ExcessHet=3.0103;FS=3.040;MLEAC=2;MLEAF=1.00;MQ=43.94;MQRankSum=-0.199;QD=21.26;ReadPosRankSum=1.381;SOR=0.136	GT:AD:DP:GQ:PL	1/1:2,58:60:99:1313,161,0
2R	12590320	.	C	A	1528.77	.	AC=2;AF=1.00;AN=2;DP=55;ExcessHet=3.0103;FS=0.000;MLEAC=2;MLEAF=1.00;MQ=43.89;QD=27.80;SOR=0.804	GT:AD:DP:GQ:PL	1/1:0,55:55:99:1557,164,0
2R	12590782	.	GATTATACACAA	G	2786.73	.	AC=2;AF=1.00;AN=2;DP=65;ExcessHet=3.0103;FS=0.000;MLEAC=2;MLEAF=1.00;MQ=43.77;QD=28.23;SOR=1.179	GT:AD:DP:GQ:PL	1/1:0,63:63:99:2824,191,0
2R	12590940	.	T	C	1635.77	.	AC=2;AF=1.00;AN=2;DP=61;ExcessHet=3.0103;FS=0.000;MLEAC=2;MLEAF=1.00;MQ=43.87;QD=27.26;SOR=1.688	GT:AD:DP:GQ:PL	1/1:0,60:60:99:1664,180,0
2R	12590951	.	C	A	1682.77	.	AC=2;AF=1.00;AN=2;DP=62;ExcessHet=3.0103;FS=0.000;MLEAC=2;MLEAF=1.00;MQ=43.84;QD=27.59;SOR=1.292	GT:AD:DP:GQ:PL	1/1:0,61:61:99:1711,183,0
2R	12591025	.	C	CTAAATATGT	2782.73	.	AC=2;AF=1.00;AN=2;DP=66;ExcessHet=3.0103;FS=0.000;MLEAC=2;MLEAF=1.00;MQ=43.73;QD=24.40;SOR=0.865	GT:AD:DP:GQ:PL	1/1:0,61:61:99:2820,192,0
2R	12591131	2R_12591131_SNP	T	C	1947.77	.	AC=2;AF=1.00;AN=2;DB;DP=72;ExcessHet=3.0103;FS=0.000;MLEAC=2;MLEAF=1.00;MQ=43.92;QD=27.05;SOR=1.226	GT:AD:DP:GQ:PL	1/1:0,72:72:99:1976,215,0
2R	12591162	.	GT	G	1299.73	.	AC=2;AF=1.00;AN=2;BaseQRankSum=1.305;ClippingRankSum=0.000;DP=77;ExcessHet=3.0103;FS=3.070;MLEAC=2;MLEAF=1.00;MQ=43.95;MQRankSum=-0.183;QD=18.57;ReadPosRankSum=0.035;SOR=0.105	GT:AD:DP:GQ:PL	1/1:2,68:70:99:1337,164,0
2R	12591323	.	T	TGAGGAAAAC	3171.73	.	AC=2;AF=1.00;AN=2;DP=74;ExcessHet=3.0103;FS=0.000;MLEAC=2;MLEAF=1.00;MQ=43.84;QD=30.00;SOR=0.779	GT:AD:DP:GQ:PL	1/1:0,71:71:99:3209,216,0
2R	12591688	.	C	T	2602.77	.	AC=2;AF=1.00;AN=2;BaseQRankSum=2.321;ClippingRankSum=0.000;DP=65;ExcessHet=3.0103;FS=0.000;MLEAC=2;MLEAF=1.00;MQ=44.00;MQRankSum=0.000;QD=30.75;ReadPosRankSum=1.095;SOR=0.724	GT:AD:DP:GQ:PL	1/1:2,63:65:99:2631,100,0
2R	12591707	.	A	G	2717.77	.	AC=2;AF=1.00;AN=2;BaseQRankSum=1.531;ClippingRankSum=0.000;DP=70;ExcessHet=3.0103;FS=0.000;MLEAC=2;MLEAF=1.00;MQ=44.00;MQRankSum=0.000;QD=25.08;ReadPosRankSum=1.682;SOR=0.408	GT:AD:DP:GQ:PL	1/1:3,67:70:86:2746,86,0
2R	12591827	.	A	T	1929.77	.	AC=2;AF=1.00;AN=2;BaseQRankSum=1.143;ClippingRankSum=0.000;DP=73;ExcessHet=3.0103;FS=2.950;MLEAC=2;MLEAF=1.00;MQ=43.97;MQRankSum=-0.085;QD=26.80;ReadPosRankSum=-0.730;SOR=0.178	GT:AD:DP:GQ:PL	1/1:2,70:72:99:1958,161,0
2R	12592101	.	T	C	1706.77	.	AC=2;AF=1.00;AN=2;DP=62;ExcessHet=3.0103;FS=0.000;MLEAC=2;MLEAF=1.00;MQ=44.00;QD=27.53;SOR=0.899	GT:AD:DP:GQ:PL	1/1:0,62:62:99:1735,186,0
2R	12592133	.	A	T	1610.77	.	AC=2;AF=1.00;AN=2;DP=58;ExcessHet=3.0103;FS=0.000;MLEAC=2;MLEAF=1.00;MQ=44.00;QD=27.77;SOR=0.836	GT:AD:DP:GQ:PL	1/1:0,58:58:99:1639,173,0
2R	12592237	.	T	G	1651.77	.	AC=2;AF=1.00;AN=2;DP=59;ExcessHet=3.0103;FS=0.000;MLEAC=2;MLEAF=1.00;MQ=43.93;QD=28.00;SOR=0.796	GT:AD:DP:GQ:PL	1/1:0,59:59:99:1680,177,0
2R	12592263	.	C	G	2655.77	.	AC=2;AF=1.00;AN=2;DP=60;ExcessHet=3.0103;FS=0.000;MLEAC=2;MLEAF=1.00;MQ=43.90;QD=30.17;SOR=0.693	GT:AD:DP:GQ:PL	1/1:0,60:60:99:2684,184,0
2R	12592274	.	AC	A	2620.73	.	AC=2;AF=1.00;AN=2;DP=58;ExcessHet=3.0103;FS=0.000;MLEAC=2;MLEAF=1.00;MQ=43.90;QD=28.53;SOR=0.762	GT:AD:DP:GQ:PL	1/1:0,58:58:99:2658,181,0
2R	12592277	.	CAAA	C	2592.73	.	AC=2;AF=1.00;AN=2;DP=58;ExcessHet=3.0103;FS=0.000;MLEAC=2;MLEAF=1.00;MQ=43.90;QD=24.99;SOR=0.762	GT:AD:DP:GQ:PL	1/1:0,58:58:99:2630,178,0
2R	12592300	.	A	G	2683.77	.	AC=2;AF=1.00;AN=2;DP=60;ExcessHet=3.0103;FS=0.000;MLEAC=2;MLEAF=1.00;MQ=43.90;QD=30.12;SOR=0.831	GT:AD:DP:GQ:PL	1/1:0,60:60:99:2712,190,0
2R	12592338	.	C	A	1457.77	.	AC=2;AF=1.00;AN=2;DP=52;ExcessHet=3.0103;FS=0.000;MLEAC=2;MLEAF=1.00;MQ=43.89;QD=28.03;SOR=0.853	GT:AD:DP:GQ:PL	1/1:0,52:52:99:1486,156,0
2R	12592361	.	G	GTCT	2304.73	.	AC=2;AF=1.00;AN=2;DP=55;ExcessHet=3.0103;FS=0.000;MLEAC=2;MLEAF=1.00;MQ=43.89;QD=24.90;SOR=0.813	GT:AD:DP:GQ:PL	1/1:0,51:51:99:2342,159,0
2R	12592538	.	T	C	1865.77	.	AC=2;AF=1.00;AN=2;DP=41;ExcessHet=3.0103;FS=0.000;MLEAC=2;MLEAF=1.00;MQ=44.00;QD=25.67;SOR=0.843	GT:AD:DP:GQ:PL	1/1:0,41:41:99:1894,132,0
2R	12592561	.	A	C	2296.77	.	AC=2;AF=1.00;AN=2;DP=51;ExcessHet=3.0103;FS=0.000;MLEAC=2;MLEAF=1.00;MQ=44.00;QD=30.79;SOR=0.900	GT:AD:DP:GQ:PL	1/1:0,51:51:99:2325,157,0
2R	12592570	.	T	C	2325.77	.	AC=2;AF=1.00;AN=2;DP=53;ExcessHet=3.0103;FS=0.000;MLEAC=2;MLEAF=1.00;MQ=44.00;QD=31.36;SOR=0.892	GT:AD:DP:GQ:PL	1/1:0,53:53:99:2354,160,0
2R	12592795	.	A	C	1711.77	.	AC=2;AF=1.00;AN=2;DP=62;ExcessHet=3.0103;FS=0.000;MLEAC=2;MLEAF=1.00;MQ=43.94;QD=28.06;SOR=0.725	GT:AD:DP:GQ:PL	1/1:0,61:61:99:1740,183,0
2R	12592956	.	C	T	1468.77	.	AC=2;AF=1.00;AN=2;DP=52;ExcessHet=3.0103;FS=0.000;MLEAC=2;MLEAF=1.00;MQ=44.00;QD=28.80;SOR=1.436	GT:AD:DP:GQ:PL	1/1:0,51:51:99:1497,153,0
2R	12592971	.	C	T	1487.77	.	AC=2;AF=1.00;AN=2;DP=54;ExcessHet=3.0103;FS=0.000;MLEAC=2;MLEAF=1.00;MQ=44.00;QD=28.07;SOR=1.077	GT:AD:DP:GQ:PL	1/1:0,53:53:99:1516,159,0
2R	12593105	.	A	G	2368.77	.	AC=2;AF=1.00;AN=2;DP=52;ExcessHet=3.0103;FS=0.000;MLEAC=2;MLEAF=1.00;MQ=44.00;QD=26.90;SOR=1.358	GT:AD:DP:GQ:PL	1/1:0,52:52:99:2397,163,0
2R	12593112	.	T	G	2409.77	.	AC=2;AF=1.00;AN=2;DP=53;ExcessHet=3.0103;FS=0.000;MLEAC=2;MLEAF=1.00;MQ=44.00;QD=25.22;SOR=1.287	GT:AD:DP:GQ:PL	1/1:0,53:53:99:2438,166,0
2R	12593129	.	T	G	2378.77	.	AC=2;AF=1.00;AN=2;DP=54;ExcessHet=3.0103;FS=0.000;MLEAC=2;MLEAF=1.00;MQ=44.00;QD=29.63;SOR=1.329	GT:AD:DP:GQ:PL	1/1:0,54:54:99:2407,169,0
2R	12593181	.	T	C	1487.77	.	AC=2;AF=1.00;AN=2;DP=55;ExcessHet=3.0103;FS=0.000;MLEAC=2;MLEAF=1.00;MQ=43.87;QD=27.05;SOR=1.371	GT:AD:DP:GQ:PL	1/1:0,55:55:99:1516,164,0
2R	12593231	.	C	A	1493.77	.	AC=2;AF=1.00;AN=2;DP=56;ExcessHet=3.0103;FS=0.000;MLEAC=2;MLEAF=1.00;MQ=43.87;QD=27.66;SOR=1.118	GT:AD:DP:GQ:PL	1/1:0,54:54:99:1522,161,0
2R	12593418	.	C	A	1796.77	.	AC=2;AF=1.00;AN=2;DP=67;ExcessHet=3.0103;FS=0.000;MLEAC=2;MLEAF=1.00;MQ=43.56;QD=27.22;SOR=1.033	GT:AD:DP:GQ:PL	1/1:0,66:66:99:1825,196,0
2R	12593419	.	A	ATTTT	2401.73	.	AC=2;AF=1.00;AN=2;DP=68;ExcessHet=3.0103;FS=0.000;MLEAC=1;MLEAF=0.500;MQ=43.57;QD=29.05;SOR=1.005	GT:AD:DP:GQ:PL	1/1:0,60:60:99:2429,182,0
2R	12593455	.	T	A	2653.77	.	AC=2;AF=1.00;AN=2;DP=60;ExcessHet=3.0103;FS=0.000;MLEAC=2;MLEAF=1.00;MQ=43.78;QD=25.56;SOR=1.071	GT:AD:DP:GQ:PL	1/1:0,60:60:99:2682,184,0
2R	12593464	.	A	C	2782.77	.	AC=2;AF=1.00;AN=2;DP=65;ExcessHet=3.0103;FS=0.000;MLEAC=2;MLEAF=1.00;MQ=43.80;QD=34.14;SOR=1.000	GT:AD:DP:GQ:PL	1/1:0,65:65:99:2811,196,0
2R	12593823	.	T	C	1455.77	.	AC=2;AF=1.00;AN=2;BaseQRankSum=1.494;ClippingRankSum=0.000;DP=54;ExcessHet=3.0103;FS=3.174;MLEAC=2;MLEAF=1.00;MQ=44.00;MQRankSum=0.000;QD=26.96;ReadPosRankSum=-0.194;SOR=0.402	GT:AD:DP:GQ:PL	1/1:1,53:54:99:1484,137,0
2R	12593895	.	G	T	1784.77	.	AC=2;AF=1.00;AN=2;DP=65;ExcessHet=3.0103;FS=0.000;MLEAC=2;MLEAF=1.00;MQ=43.89;QD=27.46;SOR=0.787	GT:AD:DP:GQ:PL	1/1:0,65:65:99:1813,194,0
2R	12593921	.	G	C	1974.77	.	AC=2;AF=1.00;AN=2;DP=71;ExcessHet=3.0103;FS=0.000;MLEAC=2;MLEAF=1.00;MQ=43.90;QD=27.81;SOR=1.042	GT:AD:DP:GQ:PL	1/1:0,71:71:99:2003,213,0
2R	12593981	.	CA	C	2659.73	.	AC=2;AF=1.00;AN=2;DP=63;ExcessHet=3.0103;FS=0.000;MLEAC=2;MLEAF=1.00;MQ=43.77;QD=32.43;SOR=0.831	GT:AD:DP:GQ:PL	1/1:0,60:60:99:2697,181,0
2R	12593986	.	A	C	2667.77	.	AC=2;AF=1.00;AN=2;DP=60;ExcessHet=3.0103;FS=0.000;MLEAC=2;MLEAF=1.00;MQ=43.76;QD=25.24;SOR=0.831	GT:AD:DP:GQ:PL	1/1:0,60:60:99:2696,181,0
2R	12594141	.	G	T	1565.77	.	AC=2;AF=1.00;AN=2;DP=60;ExcessHet=3.0103;FS=0.000;MLEAC=2;MLEAF=1.00;MQ=43.97;QD=27.96;SOR=0.765	GT:AD:DP:GQ:PL	1/1:0,56:56:99:1594,168,0
2R	12594154	.	C	A	1560.77	.	AC=2;AF=1.00;AN=2;BaseQRankSum=1.783;ClippingRankSum=0.000;DP=62;ExcessHet=3.0103;FS=3.729;MLEAC=2;MLEAF=1.00;MQ=43.97;MQRankSum=0.000;QD=26.45;ReadPosRankSum=-0.566;SOR=0.793	GT:AD:DP:GQ:PL	1/1:1,58:59:99:1589,166,0
2R	12594295	.	CATA	C	2694.73	.	AC=2;AF=1.00;AN=2;BaseQRankSum=-0.897;ClippingRankSum=0.000;DP=65;ExcessHet=3.0103;FS=3.912;MLEAC=2;MLEAF=1.00;MQ=44.00;MQRankSum=0.000;QD=33.01;ReadPosRankSum=-0.379;SOR=0.916	GT:AD:DP:GQ:PL	1/1:1,63:64:99:2732,148,0
2R	12594366	.	C	T	1640.77	.	AC=2;AF=1.00;AN=2;DP=62;ExcessHet=3.0103;FS=0.000;MLEAC=2;MLEAF=1.00;MQ=44.00;QD=26.90;SOR=0.865	GT:AD:DP:GQ:PL	1/1:0,61:61:99:1669,182,0
2R	12594547	.	TG	T	1853.73	.	AC=2;AF=1.00;AN=2;DP=61;ExcessHet=3.0103;FS=0.000;MLEAC=2;MLEAF=1.00;MQ=44.00;QD=31.42;SOR=1.034	GT:AD:DP:GQ:PL	1/1:0,59:59:99:1891,177,0
2R	12594634	.	G	A	1974.77	.	AC=2;AF=1.00;AN=2;DP=70;ExcessHet=3.0103;FS=0.000;MLEAC=2;MLEAF=1.00;MQ=44.00;QD=28.21;SOR=1.011	GT:AD:DP:GQ:PL	1/1:0,70:70:99:2003,210,0
2R	12595607	.	T	TTGTGTGTG	1478.73	.	AC=2;AF=1.00;AN=2;DP=46;ExcessHet=3.0103;FS=0.000;MLEAC=2;MLEAF=1.00;MQ=42.76;QD=31.49;SOR=1.085	GT:AD:DP:GQ:PL	1/1:0,34:34:99:1516,103,0
2R	12596130	.	C	CG	1024.73	.	AC=2;AF=1.00;AN=2;BaseQRankSum=0.098;ClippingRankSum=0.000;DP=60;ExcessHet=3.0103;FS=0.000;MLEAC=2;MLEAF=1.00;MQ=43.97;MQRankSum=-0.159;QD=18.30;ReadPosRankSum=-1.365;SOR=0.391	GT:AD:DP:GQ:PL	1/1:3,53:56:99:1062,107,0
2R	12596139	.	G	T	2674.77	.	AC=2;AF=1.00;AN=2;DP=62;ExcessHet=3.0103;FS=0.000;MLEAC=2;MLEAF=1.00;MQ=43.97;QD=23.50;SOR=0.693	GT:AD:DP:GQ:PL	1/1:0,62:62:99:2703,190,0
2R	12596154	.	C	T	1467.77	.	AC=2;AF=1.00;AN=2;BaseQRankSum=-1.737;ClippingRankSum=0.000;DP=59;ExcessHet=3.0103;FS=3.395;MLEAC=2;MLEAF=1.00;MQ=43.97;MQRankSum=0.000;QD=24.88;ReadPosRankSum=-0.412;SOR=0.556	GT:AD:DP:GQ:PL	1/1:1,58:59:99:1496,145,0
2R	12596363	.	A	T	1946.77	.	AC=2;AF=1.00;AN=2;DP=68;ExcessHet=3.0103;FS=0.000;MLEAC=2;MLEAF=1.00;MQ=44.00;QD=28.63;SOR=0.752	GT:AD:DP:GQ:PL	1/1:0,68:68:99:1975,204,0
2R	12596469	.	C	A	1882.77	.	AC=2;AF=1.00;AN=2;DP=70;ExcessHet=3.0103;FS=0.000;MLEAC=2;MLEAF=1.00;MQ=43.97;QD=27.29;SOR=0.980	GT:AD:DP:GQ:PL	1/1:0,69:69:99:1911,206,0
2R	12596492	.	A	ATAC	3280.73	.	AC=2;AF=1.00;AN=2;DP=74;ExcessHet=3.0103;FS=0.000;MLEAC=2;MLEAF=1.00;MQ=43.95;QD=25.55;SOR=0.934	GT:AD:DP:GQ:PL	1/1:0,72:72:99:3318,229,0
2R	12596498	.	T	A	3222.77	.	AC=2;AF=1.00;AN=2;DP=74;ExcessHet=3.0103;FS=0.000;MLEAC=2;MLEAF=1.00;MQ=43.97;QD=35.34;SOR=0.927	GT:AD:DP:GQ:PL	1/1:0,74:74:99:3251,223,0
2R	12596550	.	A	AGG	2410.73	.	AC=2;AF=1.00;AN=2;DP=69;ExcessHet=3.0103;FS=0.000;MLEAC=2;MLEAF=1.00;MQ=43.94;QD=30.27;SOR=1.098	GT:AD:DP:GQ:PL	1/1:0,68:68:99:2448,204,0
2R	12596637	.	A	C	2066.77	.	AC=2;AF=1.00;AN=2;DP=75;ExcessHet=3.0103;FS=0.000;MLEAC=2;MLEAF=1.00;MQ=43.91;QD=27.56;SOR=0.832	GT:AD:DP:GQ:PL	1/1:0,75:75:99:2095,224,0
2R	12596760	.	T	C	1724.77	.	AC=2;AF=1.00;AN=2;DP=63;ExcessHet=3.0103;FS=0.000;MLEAC=2;MLEAF=1.00;MQ=44.00;QD=27.38;SOR=0.933	GT:AD:DP:GQ:PL	1/1:0,63:63:99:1753,189,0
2R	12596777	.	A	G	1821.77	.	AC=2;AF=1.00;AN=2;DP=66;ExcessHet=3.0103;FS=0.000;MLEAC=2;MLEAF=1.00;MQ=44.00;QD=27.60;SOR=0.957	GT:AD:DP:GQ:PL	1/1:0,66:66:99:1850,198,0
2R	12597344	.	G	GT	1064.73	.	AC=2;AF=1.00;AN=2;BaseQRankSum=-0.646;ClippingRankSum=0.000;DP=67;ExcessHet=3.0103;FS=2.140;MLEAC=2;MLEAF=1.00;MQ=44.12;MQRankSum=0.347;QD=18.05;ReadPosRankSum=0.271;SOR=0.343	GT:AD:DP:GQ:PL	1/1:4,55:59:98:1102,98,0
2R	12597354	.	G	T	2712.77	.	AC=2;AF=1.00;AN=2;DP=63;ExcessHet=3.0103;FS=0.000;MLEAC=2;MLEAF=1.00;MQ=44.13;QD=29.18;SOR=0.790	GT:AD:DP:GQ:PL	1/1:0,63:63:99:2741,193,0
2R	12597798	.	G	A	2071.77	.	AC=2;AF=1.00;AN=2;BaseQRankSum=1.210;ClippingRankSum=0.000;DP=76;ExcessHet=3.0103;FS=0.000;MLEAC=2;MLEAF=1.00;MQ=43.95;MQRankSum=-0.082;QD=27.26;ReadPosRankSum=-0.598;SOR=0.265	GT:AD:DP:GQ:PL	1/1:1,75:76:99:2100,201,0
2R	12598424	.	TCCCC	T	2662.73	.	AC=2;AF=1.00;AN=2;DP=60;ExcessHet=3.0103;FS=0.000;MLEAC=2;MLEAF=1.00;MQ=43.92;QD=25.95;SOR=0.906	GT:AD:DP:GQ:PL	1/1:0,60:60:99:2700,181,0
2R	12598467	.	G	A	1693.77	.	AC=2;AF=1.00;AN=2;DP=63;ExcessHet=3.0103;FS=0.000;MLEAC=2;MLEAF=1.00;MQ=43.92;QD=26.89;SOR=1.179	GT:AD:DP:GQ:PL	1/1:0,63:63:99:1722,188,0
2R	12598493	.	A	T	2542.77	.	AC=2;AF=1.00;AN=2;DP=58;ExcessHet=3.0103;FS=0.000;MLEAC=2;MLEAF=1.00;MQ=43.83;QD=33.18;SOR=1.179	GT:AD:DP:GQ:PL	1/1:0,58:58:99:2571,178,0
2R	12598503	.	T	C	2606.77	.	AC=2;AF=1.00;AN=2;DP=60;ExcessHet=3.0103;FS=0.000;MLEAC=2;MLEAF=1.00;MQ=43.84;QD=30.03;SOR=1.460	GT:AD:DP:GQ:PL	1/1:0,60:60:99:2635,184,0
2R	12598534	.	A	AT	2527.73	.	AC=2;AF=1.00;AN=2;DP=57;ExcessHet=3.0103;FS=0.000;MLEAC=2;MLEAF=1.00;MQ=43.83;QD=31.22;SOR=1.342	GT:AD:DP:GQ:PL	1/1:0,57:57:99:2565,172,0
2R	12598536	.	A	G	2574.77	.	AC=2;AF=1.00;AN=2;DP=57;ExcessHet=3.0103;FS=0.000;MLEAC=2;MLEAF=1.00;MQ=43.83;QD=29.02;SOR=1.342	GT:AD:DP:GQ:PL	1/1:0,57:57:99:2603,175,0
2R	12598538	.	A	T	2574.77	.	AC=2;AF=1.00;AN=2;DP=56;ExcessHet=3.0103;FS=0.000;MLEAC=2;MLEAF=1.00;MQ=43.83;QD=29.57;SOR=1.412	GT:AD:DP:GQ:PL	1/1:0,56:56:99:2603,175,0
2R	12598670	.	A	T	1388.77	.	AC=2;AF=1.00;AN=2;DP=52;ExcessHet=3.0103;FS=0.000;MLEAC=2;MLEAF=1.00;MQ=43.92;QD=26.71;SOR=0.853	GT:AD:DP:GQ:PL	1/1:0,52:52:99:1417,155,0
2R	12598896	.	TG	T	506.73	.	AC=2;AF=1.00;AN=2;BaseQRankSum=-1.030;ClippingRankSum=0.000;DP=38;ExcessHet=3.0103;FS=3.802;MLEAC=1;MLEAF=0.500;MQ=43.95;MQRankSum=0.000;QD=17.47;ReadPosRankSum=-0.868;SOR=0.916	GT:AD:DP:GQ:PL	1/1:1,28:29:63:522,63,0
2R	12598958	.	A	C	1311.77	.	AC=2;AF=1.00;AN=2;DP=49;ExcessHet=3.0103;FS=0.000;MLEAC=2;MLEAF=1.00;MQ=44.00;QD=27.33;SOR=0.866	GT:AD:DP:GQ:PL	1/1:0,48:48:99:1340,144,0
2R	12599383	.	G	A	1334.77	.	AC=2;AF=1.00;AN=2;DP=52;ExcessHet=3.0103;FS=0.000;MLEAC=2;MLEAF=1.00;MQ=42.62;QD=27.24;SOR=0.818	GT:AD:DP:GQ:PL	1/1:0,49:49:99:1363,147,0
2R	12599501	.	A	T	1153.77	.	AC=2;AF=1.00;AN=2;DP=28;ExcessHet=3.0103;FS=0.000;MLEAC=2;MLEAF=1.00;MQ=40.27;QD=34.50;SOR=3.258	GT:AD:DP:GQ:PL	1/1:0,28:28:84:1182,84,0
2R	12599506	.	A	T	1153.77	.	AC=2;AF=1.00;AN=2;DP=25;ExcessHet=3.0103;FS=0.000;MLEAC=2;MLEAF=1.00;MQ=39.93;QD=31.20;SOR=4.174	GT:AD:DP:GQ:PL	1/1:0,25:25:84:1182,84,0
2R	12599507	.	A	G	1100.77	.	AC=2;AF=1.00;AN=2;DP=9;ExcessHet=3.0103;FS=0.000;MLEAC=2;MLEAF=1.00;MQ=40.05;QD=36.30;SOR=2.093	GT:AD:DP:GQ:PL	1/1:0,9:9:78:1129,78,0
2R	12599515	.	A	G	152.03	.	AC=2;AF=1.00;AN=2;DP=2;ExcessHet=3.0103;FS=0.000;MLEAC=2;MLEAF=1.00;MQ=42.53;QD=26.92;SOR=2.303	GT:AD:DP:GQ:PL	1/1:0,2:2:12:180,12,0
2R	12599528	.	G	C	114.90	.	AC=2;AF=1.00;AN=2;DP=6;ExcessHet=3.0103;FS=0.000;MLEAC=2;MLEAF=1.00;MQ=41.83;QD=22.98;SOR=1.022	GT:AD:DP:GQ:PL	1/1:0,5:5:15:143,15,0
2R	12599547	.	T	TGCCA	952.73	.	AC=2;AF=1.00;AN=2;DP=20;ExcessHet=3.0103;FS=0.000;MLEAC=2;MLEAF=1.00;MQ=41.27;QD=33.03;SOR=1.721	GT:AD:DP:GQ:PL	1/1:0,20:20:66:990,66,0
2R	12599551	.	AGATTGTAAGGAGG	A	952.73	.	AC=2;AF=1.00;AN=2;DP=22;ExcessHet=3.0103;FS=0.000;MLEAC=2;MLEAF=1.00;MQ=41.43;QD=33.77;SOR=1.609	GT:AD:DP:GQ:PL	1/1:0,22:22:66:990,66,0
2R	12599634	.	T	C	1050.77	.	AC=2;AF=1.00;AN=2;DP=39;ExcessHet=3.0103;FS=0.000;MLEAC=2;MLEAF=1.00;MQ=42.39;QD=26.94;SOR=0.850	GT:AD:DP:GQ:PL	1/1:0,39:39:99:1079,117,0
2R	12599650	.	G	T	1941.77	.	AC=2;AF=1.00;AN=2;BaseQRankSum=-1.148;ClippingRankSum=0.000;DP=46;ExcessHet=3.0103;FS=3.617;MLEAC=2;MLEAF=1.00;MQ=42.21;MQRankSum=-0.908;QD=31.96;ReadPosRankSum=1.168;SOR=0.729	GT:AD:DP:GQ:PL	1/1:1,45:46:93:1970,93,0
2R	12599655	.	T	C	1968.77	.	AC=2;AF=1.00;AN=2;BaseQRankSum=-1.544;ClippingRankSum=0.000;DP=47;ExcessHet=3.0103;FS=3.297;MLEAC=2;MLEAF=1.00;MQ=42.29;MQRankSum=-0.856;QD=28.30;ReadPosRankSum=0.885;SOR=0.499	GT:AD:DP:GQ:PL	1/1:1,46:47:96:1997,96,0
2R	12599668	.	G	A	1309.77	.	AC=2;AF=1.00;AN=2;BaseQRankSum=1.083;ClippingRankSum=0.000;DP=49;ExcessHet=3.0103;FS=3.100;MLEAC=2;MLEAF=1.00;MQ=42.36;MQRankSum=-0.828;QD=26.73;ReadPosRankSum=0.000;SOR=0.353	GT:AD:DP:GQ:PL	1/1:1,48:49:99:1338,120,0
2R	12599695	.	AT	A	2209.73	.	AC=2;AF=1.00;AN=2;BaseQRankSum=1.083;ClippingRankSum=0.000;DP=52;ExcessHet=3.0103;FS=0.000;MLEAC=2;MLEAF=1.00;MQ=42.71;MQRankSum=-0.601;QD=25.82;ReadPosRankSum=-1.005;SOR=0.315	GT:AD:DP:GQ:PL	1/1:1,49:50:99:2247,112,0
2R	12599700	.	T	C	2218.77	.	AC=2;AF=1.00;AN=2;BaseQRankSum=0.521;ClippingRankSum=0.000;DP=52;ExcessHet=3.0103;FS=0.000;MLEAC=2;MLEAF=1.00;MQ=42.75;MQRankSum=-0.585;QD=30.37;ReadPosRankSum=-1.233;SOR=0.354	GT:AD:DP:GQ:PL	1/1:1,51:52:99:2247,112,0
2R	12599703	.	T	A	2218.77	.	AC=2;AF=1.00;AN=2;BaseQRankSum=0.372;ClippingRankSum=0.000;DP=49;ExcessHet=3.0103;FS=0.000;MLEAC=2;MLEAF=1.00;MQ=42.71;MQRankSum=-0.578;QD=30.19;ReadPosRankSum=-1.202;SOR=0.446	GT:AD:DP:GQ:PL	1/1:1,48:49:99:2247,112,0
2R	12599704	.	C	T	2131.77	.	AC=2;AF=1.00;AN=2;BaseQRankSum=0.330;ClippingRankSum=0.000;DP=49;ExcessHet=3.0103;FS=0.000;MLEAC=2;MLEAF=1.00;MQ=42.71;MQRankSum=-0.578;QD=29.86;ReadPosRankSum=-1.203;SOR=0.446	GT:AD:DP:GQ:PL	1/1:1,48:49:99:2160,106,0
2R	12599705	.	G	A	2086.77	.	AC=2;AF=1.00;AN=2;BaseQRankSum=-1.184;ClippingRankSum=0.000;DP=49;ExcessHet=3.0103;FS=0.000;MLEAC=2;MLEAF=1.00;MQ=42.71;MQRankSum=-0.578;QD=33.47;ReadPosRankSum=-1.309;SOR=0.446	GT:AD:DP:GQ:PL	1/1:1,48:49:99:2115,102,0
2R	12599839	.	A	T	763.77	.	AC=2;AF=1.00;AN=2;BaseQRankSum=-1.764;ClippingRankSum=0.000;DP=54;ExcessHet=3.0103;FS=0.000;MLEAC=2;MLEAF=1.00;MQ=43.82;MQRankSum=-0.386;QD=16.60;ReadPosRankSum=1.026;SOR=1.662	GT:AD:DP:GQ:PL	1/1:2,44:46:92:792,92,0
2R	12599841	.	C	CAA	1393.73	.	AC=2;AF=1.00;AN=2;DP=54;ExcessHet=3.0103;FS=0.000;MLEAC=2;MLEAF=1.00;MQ=43.82;QD=30.97;SOR=1.387	GT:AD:DP:GQ:PL	1/1:0,45:45:99:1431,147,0
2R	12599852	.	T	G	1389.77	.	AC=2;AF=1.00;AN=2;DP=54;ExcessHet=3.0103;FS=0.000;MLEAC=2;MLEAF=1.00;MQ=43.67;QD=26.22;SOR=1.402	GT:AD:DP:GQ:PL	1/1:0,53:53:99:1418,157,0
2R	12600017	.	TA	T	1123.73	.	AC=2;AF=1.00;AN=2;BaseQRankSum=-0.035;ClippingRankSum=0.000;DP=74;ExcessHet=3.0103;FS=4.275;MLEAC=2;MLEAF=1.00;MQ=44.00;MQRankSum=0.000;QD=16.05;ReadPosRankSum=0.194;SOR=0.195	GT:AD:DP:GQ:PL	1/1:5,65:70:99:1161,102,0
2R	12600821	.	G	A	1863.77	.	AC=2;AF=1.00;AN=2;DP=68;ExcessHet=3.0103;FS=0.000;MLEAC=2;MLEAF=1.00;MQ=43.97;QD=27.41;SOR=1.022	GT:AD:DP:GQ:PL	1/1:0,68:68:99:1892,203,0
2R	12600905	.	G	A	3362.77	.	AC=2;AF=1.00;AN=2;DP=80;ExcessHet=3.0103;FS=0.000;MLEAC=2;MLEAF=1.00;MQ=43.90;QD=31.85;SOR=0.743	GT:AD:DP:GQ:PL	1/1:0,80:80:99:3391,244,0
2R	12600929	.	C	T	3438.77	.	AC=2;AF=1.00;AN=2;DP=74;ExcessHet=3.0103;FS=0.000;MLEAC=2;MLEAF=1.00;MQ=43.88;QD=28.52;SOR=1.061	GT:AD:DP:GQ:PL	1/1:0,74:74:99:3467,238,0
2R	12600935	.	C	A	3191.77	.	AC=2;AF=1.00;AN=2;DP=70;ExcessHet=3.0103;FS=0.000;MLEAC=2;MLEAF=1.00;MQ=43.87;QD=33.64;SOR=1.163	GT:AD:DP:GQ:PL	1/1:0,70:70:99:3220,217,0
2R	12600942	.	G	A	3089.77	.	AC=2;AF=1.00;AN=2;DP=70;ExcessHet=3.0103;FS=0.000;MLEAC=2;MLEAF=1.00;MQ=43.87;QD=28.60;SOR=1.244	GT:AD:DP:GQ:PL	1/1:0,70:70:99:3118,211,0
2R	12601041	.	C	CAAA	1432.73	.	AC=2;AF=1.00;AN=2;BaseQRankSum=-0.370;ClippingRankSum=0.000;DP=57;ExcessHet=3.0103;FS=0.000;MLEAC=1;MLEAF=0.500;MQ=43.52;MQRankSum=-0.409;QD=31.15;ReadPosRankSum=-1.015;SOR=0.353	GT:AD:DP:GQ:PL	1/1:2,44:46:99:1461,104,0
2R	12601122	.	A	T	1735.77	.	AC=2;AF=1.00;AN=2;DP=63;ExcessHet=3.0103;FS=0.000;MLEAC=2;MLEAF=1.00;MQ=43.83;QD=28.00;SOR=1.057	GT:AD:DP:GQ:PL	1/1:0,62:62:99:1764,186,0
2R	12601192	.	A	T	3307.77	.	AC=2;AF=1.00;AN=2;DP=77;ExcessHet=3.0103;FS=0.000;MLEAC=2;MLEAF=1.00;MQ=43.87;QD=30.86;SOR=0.774	GT:AD:DP:GQ:PL	1/1:0,75:75:99:3336,226,0
2R	12601200	.	G	C	3406.77	.	AC=2;AF=1.00;AN=2;DP=79;ExcessHet=3.0103;FS=0.000;MLEAC=2;MLEAF=1.00;MQ=43.85;QD=31.22;SOR=0.719	GT:AD:DP:GQ:PL	1/1:0,77:77:99:3435,235,0
2R	12601306	.	G	A	2070.77	.	AC=2;AF=1.00;AN=2;BaseQRankSum=0.096;ClippingRankSum=0.000;DP=76;ExcessHet=3.0103;FS=3.252;MLEAC=2;MLEAF=1.00;MQ=43.85;MQRankSum=-0.248;QD=27.98;ReadPosRankSum=-0.608;SOR=0.442	GT:AD:DP:GQ:PL	1/1:1,73:74:99:2099,194,0
2R	12601398	.	C	G	2061.77	.	AC=2;AF=1.00;AN=2;BaseQRankSum=0.496;ClippingRankSum=0.000;DP=81;ExcessHet=3.0103;FS=3.174;MLEAC=2;MLEAF=1.00;MQ=43.95;MQRankSum=-0.080;QD=25.45;ReadPosRankSum=-0.442;SOR=0.382	GT:AD:DP:GQ:PL	1/1:1,80:81:99:2090,213,0
2R	12601714	.	C	T	1945.77	.	AC=2;AF=1.00;AN=2;DP=69;ExcessHet=3.0103;FS=0.000;MLEAC=2;MLEAF=1.00;MQ=44.00;QD=28.20;SOR=0.910	GT:AD:DP:GQ:PL	1/1:0,69:69:99:1974,207,0
2R	12601823	.	G	A	1680.77	.	AC=2;AF=1.00;AN=2;DP=60;ExcessHet=3.0103;FS=0.000;MLEAC=2;MLEAF=1.00;MQ=43.93;QD=28.01;SOR=0.986	GT:AD:DP:GQ:PL	1/1:0,60:60:99:1709,180,0
2R	12602606	.	GA	G	956.73	.	AC=2;AF=1.00;AN=2;DP=50;ExcessHet=3.0103;FS=0.000;MLEAC=2;MLEAF=1.00;MQ=43.78;QD=20.36;SOR=0.735	GT:AD:DP:GQ:PL	1/1:0,47:47:99:994,140,0
2R	12602810	.	A	G	1425.77	.	AC=2;AF=1.00;AN=2;DP=53;ExcessHet=3.0103;FS=0.000;MLEAC=2;MLEAF=1.00;MQ=43.48;QD=26.90;SOR=1.179	GT:AD:DP:GQ:PL	1/1:0,53:53:99:1454,159,0
2R	12602850	.	TACTTATGCAA	T	1703.73	.	AC=2;AF=1.00;AN=2;DP=43;ExcessHet=3.0103;FS=0.000;MLEAC=2;MLEAF=1.00;MQ=43.38;QD=31.28;SOR=0.850	GT:AD:DP:GQ:PL	1/1:0,39:39:99:1741,118,0
2R	12602871	.	AACTTTTTACAATCCATATATT	A	1603.73	.	AC=2;AF=1.00;AN=2;DP=40;ExcessHet=3.0103;FS=0.000;MLEAC=2;MLEAF=1.00;MQ=43.41;QD=29.15;SOR=0.746	GT:AD:DP:GQ:PL	1/1:0,37:37:99:1641,113,0
2R	12603010	.	C	T	1485.77	.	AC=2;AF=1.00;AN=2;DP=55;ExcessHet=3.0103;FS=0.000;MLEAC=2;MLEAF=1.00;MQ=43.80;QD=27.51;SOR=1.118	GT:AD:DP:GQ:PL	1/1:0,54:54:99:1514,162,0
2R	12603056	.	T	TC	2475.73	.	AC=2;AF=1.00;AN=2;DP=58;ExcessHet=3.0103;FS=0.000;MLEAC=2;MLEAF=1.00;MQ=43.71;QD=37.39;SOR=1.009	GT:AD:DP:GQ:PL	1/1:0,56:56:99:2513,175,0
2R	12603062	.	A	G	2424.77	.	AC=2;AF=1.00;AN=2;DP=56;ExcessHet=3.0103;FS=0.000;MLEAC=2;MLEAF=1.00;MQ=43.70;QD=31.20;SOR=0.970	GT:AD:DP:GQ:PL	1/1:0,55:55:99:2453,169,0
2R	12603186	.	GT	G	1002.73	.	AC=2;AF=1.00;AN=2;DP=50;ExcessHet=3.0103;FS=0.000;MLEAC=2;MLEAF=1.00;MQ=43.69;QD=21.33;SOR=0.919	GT:AD:DP:GQ:PL	1/1:0,47:47:99:1040,140,0
2R	12603292	.	G	C	1911.77	.	AC=2;AF=1.00;AN=2;BaseQRankSum=1.021;ClippingRankSum=0.000;DP=73;ExcessHet=3.0103;FS=3.193;MLEAC=2;MLEAF=1.00;MQ=43.76;MQRankSum=-0.333;QD=26.19;ReadPosRankSum=-0.471;SOR=0.400	GT:AD:DP:GQ:PL	1/1:1,72:73:99:1940,192,0
2R	12603320	.	T	C	1716.77	.	AC=2;AF=1.00;AN=2;BaseQRankSum=1.392;ClippingRankSum=0.000;DP=65;ExcessHet=3.0103;FS=3.078;MLEAC=2;MLEAF=1.00;MQ=43.77;MQRankSum=-0.298;QD=26.41;ReadPosRankSum=-0.408;SOR=0.321	GT:AD:DP:GQ:PL	1/1:1,64:65:99:1745,167,0
2R	12603386	.	G	A	1350.77	.	AC=2;AF=1.00;AN=2;BaseQRankSum=1.642;ClippingRankSum=0.000;DP=50;ExcessHet=3.0103;FS=3.372;MLEAC=2;MLEAF=1.00;MQ=43.23;MQRankSum=-0.479;QD=27.02;ReadPosRankSum=0.798;SOR=0.549	GT:AD:DP:GQ:PL	1/1:1,49:50:99:1379,125,0
2R	12603445	.	A	G	1395.77	.	AC=2;AF=1.00;AN=2;DP=31;ExcessHet=3.0103;FS=0.000;MLEAC=2;MLEAF=1.00;MQ=43.27;QD=33.90;SOR=2.093	GT:AD:DP:GQ:PL	1/1:0,31:31:96:1424,96,0
2R	12603450	2R_12603450_SNP	A	G	1432.77	.	AC=2;AF=1.00;AN=2;DB;DP=31;ExcessHet=3.0103;FS=0.000;MLEAC=2;MLEAF=1.00;MQ=43.24;QD=28.76;SOR=2.093	GT:AD:DP:GQ:PL	1/1:0,31:31:99:1461,99,0
2R	12603452	.	T	A	1404.77	.	AC=2;AF=1.00;AN=2;DP=32;ExcessHet=3.0103;FS=0.000;MLEAC=2;MLEAF=1.00;MQ=43.26;QD=29.52;SOR=1.911	GT:AD:DP:GQ:PL	1/1:0,32:32:96:1433,96,0
2R	12603486	.	A	G	1304.77	.	AC=2;AF=1.00;AN=2;DP=48;ExcessHet=3.0103;FS=0.000;MLEAC=2;MLEAF=1.00;MQ=43.30;QD=27.18;SOR=1.708	GT:AD:DP:GQ:PL	1/1:0,48:48:99:1333,144,0
2R	12603519	.	G	A	2446.77	.	AC=2;AF=1.00;AN=2;DP=53;ExcessHet=3.0103;FS=0.000;MLEAC=2;MLEAF=1.00;MQ=43.31;QD=25.92;SOR=0.981	GT:AD:DP:GQ:PL	1/1:0,53:53:99:2475,166,0
2R	12603522	.	T	TAAGTAAA	2657.73	.	AC=2;AF=1.00;AN=2;DP=56;ExcessHet=3.0103;FS=0.000;MLEAC=2;MLEAF=1.00;MQ=43.34;QD=28.71;SOR=0.841	GT:AD:DP:GQ:PL	1/1:0,56:56:99:2695,181,0
2R	12604122	.	A	G	1579.77	.	AC=2;AF=1.00;AN=2;DP=60;ExcessHet=3.0103;FS=0.000;MLEAC=2;MLEAF=1.00;MQ=44.00;QD=26.78;SOR=1.034	GT:AD:DP:GQ:PL	1/1:0,59:59:99:1608,177,0
2R	12604179	.	T	C	1719.77	.	AC=2;AF=1.00;AN=2;DP=66;ExcessHet=3.0103;FS=0.000;MLEAC=2;MLEAF=1.00;MQ=44.00;QD=26.46;SOR=0.787	GT:AD:DP:GQ:PL	1/1:0,65:65:99:1748,194,0
2R	12604369	.	T	A	4048.77	.	AC=2;AF=1.00;AN=2;DP=90;ExcessHet=3.0103;FS=0.000;MLEAC=2;MLEAF=1.00;MQ=43.94;QD=29.33;SOR=0.738	GT:AD:DP:GQ:PL	1/1:0,90:90:99:4077,277,0
2R	12604373	.	T	TC	3974.73	.	AC=2;AF=1.00;AN=2;DP=90;ExcessHet=3.0103;FS=0.000;MLEAC=2;MLEAF=1.00;MQ=43.94;QD=26.82;SOR=0.832	GT:AD:DP:GQ:PL	1/1:0,90:90:99:4012,271,0
2R	12604439	.	A	G	2369.77	.	AC=2;AF=1.00;AN=2;DP=86;ExcessHet=3.0103;FS=0.000;MLEAC=2;MLEAF=1.00;MQ=43.93;QD=27.56;SOR=0.947	GT:AD:DP:GQ:PL	1/1:0,86:86:99:2398,258,0
2R	12604587	.	G	T	1674.77	.	AC=2;AF=1.00;AN=2;DP=61;ExcessHet=3.0103;FS=0.000;MLEAC=2;MLEAF=1.00;MQ=43.97;QD=27.46;SOR=1.022	GT:AD:DP:GQ:PL	1/1:0,61:61:99:1703,183,0
2R	12604760	.	A	G	1616.77	.	AC=2;AF=1.00;AN=2;BaseQRankSum=0.600;ClippingRankSum=0.000;DP=62;ExcessHet=3.0103;FS=3.082;MLEAC=2;MLEAF=1.00;MQ=43.87;MQRankSum=-0.092;QD=26.50;ReadPosRankSum=0.028;SOR=0.328	GT:AD:DP:GQ:PL	1/1:1,60:61:99:1645,155,0
2R	12604795	.	C	T	1840.77	.	AC=2;AF=1.00;AN=2;BaseQRankSum=-1.685;ClippingRankSum=0.000;DP=68;ExcessHet=3.0103;FS=0.000;MLEAC=2;MLEAF=1.00;MQ=43.91;MQRankSum=-0.087;QD=27.07;ReadPosRankSum=1.631;SOR=0.260	GT:AD:DP:GQ:PL	1/1:1,67:68:99:1869,165,0
2R	12604824	.	T	C	1703.77	.	AC=2;AF=1.00;AN=2;DP=62;ExcessHet=3.0103;FS=0.000;MLEAC=2;MLEAF=1.00;MQ=43.95;QD=27.48;SOR=0.976	GT:AD:DP:GQ:PL	1/1:0,62:62:99:1732,186,0
2R	12604911	.	T	TA	970.73	.	AC=2;AF=1.00;AN=2;BaseQRankSum=-1.278;ClippingRankSum=0.000;DP=66;ExcessHet=3.0103;FS=0.000;MLEAC=2;MLEAF=1.00;MQ=43.96;MQRankSum=4.083;QD=17.03;ReadPosRankSum=0.821;SOR=0.420	GT:AD:DP:GQ:PL	1/1:3,54:57:58:1008,58,0
2R	12605069	.	T	A	1589.77	.	AC=2;AF=1.00;AN=2;DP=59;ExcessHet=3.0103;FS=0.000;MLEAC=2;MLEAF=1.00;MQ=43.97;QD=26.95;SOR=0.726	GT:AD:DP:GQ:PL	1/1:0,59:59:99:1618,177,0
2R	12605095	.	A	G	1623.77	.	AC=2;AF=1.00;AN=2;DP=60;ExcessHet=3.0103;FS=0.000;MLEAC=2;MLEAF=1.00;MQ=43.97;QD=28.00;SOR=1.278	GT:AD:DP:GQ:PL	1/1:0,58:58:99:1652,174,0
2R	12605137	.	A	T	1744.77	.	AC=2;AF=1.00;AN=2;DP=65;ExcessHet=3.0103;FS=0.000;MLEAC=2;MLEAF=1.00;MQ=44.00;QD=27.26;SOR=0.892	GT:AD:DP:GQ:PL	1/1:0,64:64:99:1773,191,0
2R	12605175	.	G	T	1568.77	.	AC=2;AF=1.00;AN=2;BaseQRankSum=1.826;ClippingRankSum=0.000;DP=60;ExcessHet=3.0103;FS=3.632;MLEAC=2;MLEAF=1.00;MQ=43.88;MQRankSum=0.000;QD=26.15;ReadPosRankSum=-0.116;SOR=0.724	GT:AD:DP:GQ:PL	1/1:1,59:60:99:1597,169,0
2R	12605216	.	G	A	1481.77	.	AC=2;AF=1.00;AN=2;DP=55;ExcessHet=3.0103;FS=0.000;MLEAC=2;MLEAF=1.00;MQ=44.00;QD=26.94;SOR=0.804	GT:AD:DP:GQ:PL	1/1:0,55:55:99:1510,165,0
2R	12605440	.	G	A	2061.77	.	AC=2;AF=1.00;AN=2;DP=76;ExcessHet=3.0103;FS=0.000;MLEAC=2;MLEAF=1.00;MQ=43.91;QD=27.49;SOR=0.719	GT:AD:DP:GQ:PL	1/1:0,75:75:99:2090,225,0
2R	12605467	.	C	T	1897.77	.	AC=2;AF=1.00;AN=2;DP=70;ExcessHet=3.0103;FS=0.000;MLEAC=2;MLEAF=1.00;MQ=43.93;QD=27.50;SOR=0.722	GT:AD:DP:GQ:PL	1/1:0,69:69:99:1926,206,0
2R	12605666	.	G	A	1576.77	.	AC=2;AF=1.00;AN=2;DP=55;ExcessHet=3.0103;FS=0.000;MLEAC=2;MLEAF=1.00;MQ=43.88;QD=28.67;SOR=0.729	GT:AD:DP:GQ:PL	1/1:0,55:55:99:1605,165,0
2R	12605685	.	C	CAA	1815.73	.	AC=2;AF=1.00;AN=2;DP=46;ExcessHet=3.0103;FS=0.000;MLEAC=2;MLEAF=1.00;MQ=44.10;QD=32.74;SOR=1.002	GT:AD:DP:GQ:PL	1/1:0,40:40:99:1853,135,0
2R	12605703	.	T	C	2121.77	.	AC=2;AF=1.00;AN=2;DP=52;ExcessHet=3.0103;FS=0.000;MLEAC=2;MLEAF=1.00;MQ=44.28;QD=33.59;SOR=0.941	GT:AD:DP:GQ:PL	1/1:0,52:52:99:2150,156,0
2R	12605932	.	G	T	3140.77	.	AC=2;AF=1.00;AN=2;DP=71;ExcessHet=3.0103;FS=0.000;MLEAC=2;MLEAF=1.00;MQ=43.94;QD=37.61;SOR=0.840	GT:AD:DP:GQ:PL	1/1:0,71:71:99:3169,223,0
2R	12605943	.	CTTT	C	3113.73	.	AC=2;AF=1.00;AN=2;DP=72;ExcessHet=3.0103;FS=0.000;MLEAC=2;MLEAF=1.00;MQ=43.95;QD=33.44;SOR=0.934	GT:AD:DP:GQ:PL	1/1:0,72:72:99:3151,222,0
2R	12605970	.	G	GGACT	2987.73	.	AC=2;AF=1.00;AN=2;DP=66;ExcessHet=3.0103;FS=0.000;MLEAC=2;MLEAF=1.00;MQ=43.94;QD=29.81;SOR=1.284	GT:AD:DP:GQ:PL	1/1:0,66:66:99:3025,205,0
2R	12606010	.	C	T	1722.77	.	AC=2;AF=1.00;AN=2;DP=62;ExcessHet=3.0103;FS=0.000;MLEAC=2;MLEAF=1.00;MQ=44.00;QD=28.24;SOR=1.292	GT:AD:DP:GQ:PL	1/1:0,61:61:99:1751,183,0
2R	12606044	.	A	C	1622.77	.	AC=2;AF=1.00;AN=2;DP=59;ExcessHet=3.0103;FS=0.000;MLEAC=2;MLEAF=1.00;MQ=44.00;QD=27.50;SOR=0.950	GT:AD:DP:GQ:PL	1/1:0,59:59:99:1651,176,0
2R	12606092	.	A	G	1501.77	.	AC=2;AF=1.00;AN=2;DP=54;ExcessHet=3.0103;FS=0.000;MLEAC=2;MLEAF=1.00;MQ=44.00;QD=27.81;SOR=0.767	GT:AD:DP:GQ:PL	1/1:0,54:54:99:1530,162,0
2R	12606130	.	C	T	1493.77	.	AC=2;AF=1.00;AN=2;DP=53;ExcessHet=3.0103;FS=0.000;MLEAC=2;MLEAF=1.00;MQ=43.96;QD=28.18;SOR=0.808	GT:AD:DP:GQ:PL	1/1:0,53:53:99:1522,159,0
2R	12606432	.	C	T	1660.77	.	AC=2;AF=1.00;AN=2;DP=59;ExcessHet=3.0103;FS=0.000;MLEAC=2;MLEAF=1.00;MQ=43.73;QD=28.15;SOR=0.726	GT:AD:DP:GQ:PL	1/1:0,59:59:99:1689,177,0
2R	12606484	.	GAACGAGAAATAGACCAACA	G	2819.73	.	AC=2;AF=1.00;AN=2;DP=66;ExcessHet=3.0103;FS=0.000;MLEAC=2;MLEAF=1.00;MQ=43.67;QD=33.94;SOR=0.723	GT:AD:DP:GQ:PL	1/1:0,65:65:99:2857,196,0
2R	12606522	.	C	T	1793.77	.	AC=2;AF=1.00;AN=2;DP=64;ExcessHet=3.0103;FS=0.000;MLEAC=2;MLEAF=1.00;MQ=43.60;QD=28.03;SOR=0.693	GT:AD:DP:GQ:PL	1/1:0,64:64:99:1822,192,0
2R	12606743	.	G	T	2200.77	.	AC=2;AF=1.00;AN=2;DP=80;ExcessHet=3.0103;FS=0.000;MLEAC=2;MLEAF=1.00;MQ=43.50;QD=27.51;SOR=0.743	GT:AD:DP:GQ:PL	1/1:0,80:80:99:2229,239,0
2R	12606803	.	A	G	2334.77	.	AC=2;AF=1.00;AN=2;DP=85;ExcessHet=3.0103;FS=0.000;MLEAC=2;MLEAF=1.00;MQ=42.61;QD=27.47;SOR=0.716	GT:AD:DP:GQ:PL	1/1:0,85:85:99:2363,255,0
2R	12606844	.	T	TTTA	3406.73	.	AC=2;AF=1.00;AN=2;DP=75;ExcessHet=3.0103;FS=0.000;MLEAC=2;MLEAF=1.00;MQ=42.20;QD=25.29;SOR=0.955	GT:AD:DP:GQ:PL	1/1:0,75:75:99:3444,232,0
2R	12606845	.	G	GC	3406.73	.	AC=2;AF=1.00;AN=2;DP=74;ExcessHet=3.0103;FS=0.000;MLEAC=2;MLEAF=1.00;MQ=42.20;QD=27.64;SOR=0.927	GT:AD:DP:GQ:PL	1/1:0,74:74:99:3444,232,0
2R	12606849	.	G	T	3526.77	.	AC=2;AF=1.00;AN=2;DP=76;ExcessHet=3.0103;FS=0.000;MLEAC=2;MLEAF=1.00;MQ=42.25;QD=35.30;SOR=0.859	GT:AD:DP:GQ:PL	1/1:0,76:76:99:3555,238,0
2R	12606850	.	T	TAC	3562.73	.	AC=2;AF=1.00;AN=2;DP=75;ExcessHet=3.0103;FS=0.000;MLEAC=2;MLEAF=1.00;MQ=42.25;QD=31.59;SOR=0.892	GT:AD:DP:GQ:PL	1/1:0,75:75:99:3600,241,0
2R	12606856	.	TC	T	3472.73	.	AC=2;AF=1.00;AN=2;DP=76;ExcessHet=3.0103;FS=0.000;MLEAC=2;MLEAF=1.00;MQ=42.31;QD=35.23;SOR=0.984	GT:AD:DP:GQ:PL	1/1:0,76:76:99:3510,235,0
2R	12606858	.	TA	T	3472.73	.	AC=2;AF=1.00;AN=2;DP=74;ExcessHet=3.0103;FS=0.000;MLEAC=2;MLEAF=1.00;MQ=42.27;QD=31.20;SOR=0.927	GT:AD:DP:GQ:PL	1/1:0,74:74:99:3510,235,0
2R	12606862	.	ACAAT	A	3337.73	.	AC=2;AF=1.00;AN=2;DP=75;ExcessHet=3.0103;FS=0.000;MLEAC=2;MLEAF=1.00;MQ=42.26;QD=31.58;SOR=0.832	GT:AD:DP:GQ:PL	1/1:0,75:75:99:3375,226,0
2R	12606873	.	TA	T	3271.73	.	AC=2;AF=1.00;AN=2;DP=73;ExcessHet=3.0103;FS=0.000;MLEAC=2;MLEAF=1.00;MQ=42.22;QD=27.58;SOR=0.776	GT:AD:DP:GQ:PL	1/1:0,73:73:99:3309,223,0
2R	12606950	.	G	A	1991.77	.	AC=2;AF=1.00;AN=2;BaseQRankSum=0.075;ClippingRankSum=0.000;DP=74;ExcessHet=3.0103;FS=0.000;MLEAC=2;MLEAF=1.00;MQ=43.27;MQRankSum=-0.701;QD=26.92;ReadPosRankSum=-0.211;SOR=0.234	GT:AD:DP:GQ:PL	1/1:1,73:74:99:2020,193,0
2R	12607069	.	A	G	1549.77	.	AC=2;AF=1.00;AN=2;DP=60;ExcessHet=3.0103;FS=0.000;MLEAC=2;MLEAF=1.00;MQ=43.34;QD=27.19;SOR=0.728	GT:AD:DP:GQ:PL	1/1:0,57:57:99:1578,170,0
2R	12607149	.	G	C	2295.77	.	AC=2;AF=1.00;AN=2;DP=69;ExcessHet=3.0103;FS=0.000;MLEAC=2;MLEAF=1.00;MQ=43.60;QD=31.20;SOR=2.093	GT:AD:DP:GQ:PL	1/1:0,53:53:99:2324,160,0
2R	12607158	.	C	T	2228.77	.	AC=2;AF=1.00;AN=2;DP=69;ExcessHet=3.0103;FS=0.000;MLEAC=2;MLEAF=1.00;MQ=43.62;QD=35.02;SOR=2.215	GT:AD:DP:GQ:PL	1/1:0,52:52:99:2257,156,0
2R	12607293	.	T	C	1707.77	.	AC=2;AF=1.00;AN=2;DP=62;ExcessHet=3.0103;FS=0.000;MLEAC=2;MLEAF=1.00;MQ=44.00;QD=27.54;SOR=0.693	GT:AD:DP:GQ:PL	1/1:0,62:62:99:1736,186,0
2R	12607318	.	A	C	2958.77	.	AC=2;AF=1.00;AN=2;DP=66;ExcessHet=3.0103;FS=0.000;MLEAC=2;MLEAF=1.00;MQ=44.00;QD=28.63;SOR=0.754	GT:AD:DP:GQ:PL	1/1:0,66:66:99:2987,205,0
2R	12607321	.	T	G	2999.77	.	AC=2;AF=1.00;AN=2;DP=69;ExcessHet=3.0103;FS=0.000;MLEAC=2;MLEAF=1.00;MQ=44.00;QD=24.98;SOR=0.722	GT:AD:DP:GQ:PL	1/1:0,69:69:99:3028,208,0
2R	12607497	.	T	G	1864.77	.	AC=2;AF=1.00;AN=2;DP=67;ExcessHet=3.0103;FS=0.000;MLEAC=2;MLEAF=1.00;MQ=44.00;QD=28.25;SOR=0.693	GT:AD:DP:GQ:PL	1/1:0,66:66:99:1893,198,0
2R	12607588	.	C	T	1907.77	.	AC=2;AF=1.00;AN=2;DP=67;ExcessHet=3.0103;FS=0.000;MLEAC=2;MLEAF=1.00;MQ=44.00;QD=28.47;SOR=1.508	GT:AD:DP:GQ:PL	1/1:0,67:67:99:1936,201,0
2R	12607911	.	A	T	2589.77	.	AC=2;AF=1.00;AN=2;DP=59;ExcessHet=3.0103;FS=0.000;MLEAC=2;MLEAF=1.00;MQ=44.00;QD=34.24;SOR=1.034	GT:AD:DP:GQ:PL	1/1:0,59:59:99:2618,178,0
2R	12607913	.	C	T	2589.77	.	AC=2;AF=1.00;AN=2;DP=58;ExcessHet=3.0103;FS=0.000;MLEAC=2;MLEAF=1.00;MQ=44.00;QD=33.57;SOR=0.997	GT:AD:DP:GQ:PL	1/1:0,58:58:99:2618,178,0
2R	12608108	.	C	T	1864.77	.	AC=2;AF=1.00;AN=2;DP=68;ExcessHet=3.0103;FS=0.000;MLEAC=2;MLEAF=1.00;MQ=43.96;QD=27.83;SOR=0.917	GT:AD:DP:GQ:PL	1/1:0,67:67:99:1893,200,0
2R	12608762	.	T	A	2980.77	.	AC=2;AF=1.00;AN=2;DP=68;ExcessHet=3.0103;FS=0.000;MLEAC=2;MLEAF=1.00;MQ=44.00;QD=30.88;SOR=0.752	GT:AD:DP:GQ:PL	1/1:0,68:68:99:3009,208,0
2R	12608771	.	T	G	2985.77	.	AC=2;AF=1.00;AN=2;DP=68;ExcessHet=3.0103;FS=0.000;MLEAC=2;MLEAF=1.00;MQ=44.00;QD=34.52;SOR=0.752	GT:AD:DP:GQ:PL	1/1:0,68:68:99:3014,208,0
2R	12608840	.	G	GA	1929.73	.	AC=2;AF=1.00;AN=2;DP=66;ExcessHet=3.0103;FS=0.000;MLEAC=2;MLEAF=1.00;MQ=44.00;QD=29.69;SOR=1.000	GT:AD:DP:GQ:PL	1/1:0,65:65:99:1967,201,0
2R	12609076	.	C	A	1938.77	.	AC=2;AF=1.00;AN=2;DP=69;ExcessHet=3.0103;FS=0.000;MLEAC=2;MLEAF=1.00;MQ=43.92;QD=28.10;SOR=1.054	GT:AD:DP:GQ:PL	1/1:0,69:69:99:1967,207,0
2R	12609105	.	A	C	1811.77	.	AC=2;AF=1.00;AN=2;DP=64;ExcessHet=3.0103;FS=0.000;MLEAC=2;MLEAF=1.00;MQ=43.91;QD=28.31;SOR=1.044	GT:AD:DP:GQ:PL	1/1:0,64:64:99:1840,192,0
2R	12609139	.	A	AT	2179.73	.	AC=2;AF=1.00;AN=2;DP=65;ExcessHet=3.0103;FS=0.000;MLEAC=2;MLEAF=1.00;MQ=43.96;QD=34.06;SOR=1.044	GT:AD:DP:GQ:PL	1/1:0,64:64:99:2217,193,0
2R	12609287	.	C	G	1210.77	.	AC=2;AF=1.00;AN=2;BaseQRankSum=1.815;ClippingRankSum=0.000;DP=46;ExcessHet=3.0103;FS=0.000;MLEAC=2;MLEAF=1.00;MQ=43.85;MQRankSum=-0.176;QD=26.32;ReadPosRankSum=-0.728;SOR=0.500	GT:AD:DP:GQ:PL	1/1:1,45:46:99:1239,128,0
2R	12609517	.	T	C	2901.77	.	AC=2;AF=1.00;AN=2;DP=65;ExcessHet=3.0103;FS=0.000;MLEAC=2;MLEAF=1.00;MQ=43.85;QD=34.00;SOR=1.249	GT:AD:DP:GQ:PL	1/1:0,65:65:99:2930,199,0
2R	12609518	.	T	C	2901.77	.	AC=2;AF=1.00;AN=2;DP=65;ExcessHet=3.0103;FS=0.000;MLEAC=2;MLEAF=1.00;MQ=43.85;QD=30.09;SOR=1.341	GT:AD:DP:GQ:PL	1/1:0,65:65:99:2930,199,0
2R	12609545	.	A	G	1627.77	.	AC=2;AF=1.00;AN=2;DP=59;ExcessHet=3.0103;FS=0.000;MLEAC=2;MLEAF=1.00;MQ=43.65;QD=27.59;SOR=1.421	GT:AD:DP:GQ:PL	1/1:0,59:59:99:1656,177,0
2R	12609675	.	G	A	1231.77	.	AC=2;AF=1.00;AN=2;DP=46;ExcessHet=3.0103;FS=0.000;MLEAC=2;MLEAF=1.00;MQ=43.55;QD=27.37;SOR=1.280	GT:AD:DP:GQ:PL	1/1:0,45:45:99:1260,134,0
2R	12609933	.	CTCTGTAGTCTCTTCCACACTATCTCTTCACA	C	1318.73	.	AC=2;AF=1.00;AN=2;DP=33;ExcessHet=3.0103;FS=0.000;MLEAC=2;MLEAF=1.00;MQ=43.73;QD=32.59;SOR=0.756	GT:AD:DP:GQ:PL	1/1:0,31:31:95:1356,95,0
2R	12610245	.	C	CTA	2194.73	.	AC=2;AF=1.00;AN=2;DP=67;ExcessHet=3.0103;FS=0.000;MLEAC=2;MLEAF=1.00;MQ=43.94;QD=34.84;SOR=1.573	GT:AD:DP:GQ:PL	1/1:0,63:63:99:2232,189,0
2R	12610290	.	T	C	2125.77	.	AC=2;AF=1.00;AN=2;DP=76;ExcessHet=3.0103;FS=0.000;MLEAC=2;MLEAF=1.00;MQ=43.97;QD=27.97;SOR=1.270	GT:AD:DP:GQ:PL	1/1:0,76:76:99:2154,228,0
2R	12610397	.	G	A	2015.77	.	AC=2;AF=1.00;AN=2;DP=76;ExcessHet=3.0103;FS=0.000;MLEAC=2;MLEAF=1.00;MQ=44.00;QD=26.88;SOR=0.832	GT:AD:DP:GQ:PL	1/1:0,75:75:99:2044,223,0
2R	12610409	.	C	CT	1713.73	.	AC=2;AF=1.00;AN=2;DP=78;ExcessHet=3.0103;FS=0.000;MLEAC=2;MLEAF=1.00;MQ=44.00;QD=24.48;SOR=1.163	GT:AD:DP:GQ:PL	1/1:0,70:70:99:1751,209,0
2R	12610430	.	T	TCC	3225.73	.	AC=2;AF=1.00;AN=2;DP=74;ExcessHet=3.0103;FS=0.000;MLEAC=2;MLEAF=1.00;MQ=44.00;QD=34.52;SOR=1.073	GT:AD:DP:GQ:PL	1/1:0,72:72:99:3263,220,0
2R	12610431	.	AAG	A	3225.73	.	AC=2;AF=1.00;AN=2;DP=70;ExcessHet=3.0103;FS=0.000;MLEAC=2;MLEAF=1.00;MQ=44.00;QD=36.62;SOR=1.085	GT:AD:DP:GQ:PL	1/1:0,70:70:99:3263,220,0
2R	12610554	.	G	A	1958.77	.	AC=2;AF=1.00;AN=2;DP=71;ExcessHet=3.0103;FS=0.000;MLEAC=2;MLEAF=1.00;MQ=43.97;QD=27.59;SOR=1.042	GT:AD:DP:GQ:PL	1/1:0,71:71:99:1987,213,0
2R	12610586	.	T	C	1873.77	.	AC=2;AF=1.00;AN=2;DP=66;ExcessHet=3.0103;FS=0.000;MLEAC=2;MLEAF=1.00;MQ=43.97;QD=28.39;SOR=1.376	GT:AD:DP:GQ:PL	1/1:0,66:66:99:1902,198,0
2R	12610731	.	C	T	2420.77	.	AC=2;AF=1.00;AN=2;DP=86;ExcessHet=3.0103;FS=0.000;MLEAC=2;MLEAF=1.00;MQ=43.94;QD=28.48;SOR=1.165	GT:AD:DP:GQ:PL	1/1:0,85:85:99:2449,255,0
2R	12610771	.	A	G	2187.77	.	AC=2;AF=1.00;AN=2;DP=78;ExcessHet=3.0103;FS=0.000;MLEAC=2;MLEAF=1.00;MQ=43.97;QD=28.05;SOR=1.179	GT:AD:DP:GQ:PL	1/1:0,78:78:99:2216,234,0
2R	12610827	.	A	C	2060.77	.	AC=2;AF=1.00;AN=2;DP=74;ExcessHet=3.0103;FS=0.000;MLEAC=2;MLEAF=1.00;MQ=43.97;QD=27.85;SOR=0.992	GT:AD:DP:GQ:PL	1/1:0,74:74:99:2089,222,0
2R	12610841	.	A	T	2095.77	.	AC=2;AF=1.00;AN=2;DP=78;ExcessHet=3.0103;FS=0.000;MLEAC=2;MLEAF=1.00;MQ=44.00;QD=27.22;SOR=1.079	GT:AD:DP:GQ:PL	1/1:0,77:77:99:2124,231,0
2R	12610911	.	T	C	2080.77	.	AC=2;AF=1.00;AN=2;DP=76;ExcessHet=3.0103;FS=0.000;MLEAC=2;MLEAF=1.00;MQ=44.00;QD=27.38;SOR=0.859	GT:AD:DP:GQ:PL	1/1:0,76:76:99:2109,228,0
2R	12611014	.	A	G	2996.77	.	AC=2;AF=1.00;AN=2;DP=69;ExcessHet=3.0103;FS=0.000;MLEAC=2;MLEAF=1.00;MQ=44.00;QD=30.39;SOR=0.980	GT:AD:DP:GQ:PL	1/1:0,69:69:99:3025,211,0
2R	12611017	.	C	A	2977.77	.	AC=2;AF=1.00;AN=2;DP=69;ExcessHet=3.0103;FS=0.000;MLEAC=2;MLEAF=1.00;MQ=44.00;QD=34.94;SOR=0.910	GT:AD:DP:GQ:PL	1/1:0,69:69:99:3006,208,0
2R	12611047	.	C	T	1782.77	.	AC=2;AF=1.00;AN=2;DP=64;ExcessHet=3.0103;FS=0.000;MLEAC=2;MLEAF=1.00;MQ=44.00;QD=27.86;SOR=0.822	GT:AD:DP:GQ:PL	1/1:0,64:64:99:1811,191,0
2R	12611226	.	C	T	1898.77	.	AC=2;AF=1.00;AN=2;DP=69;ExcessHet=3.0103;FS=0.000;MLEAC=2;MLEAF=1.00;MQ=44.00;QD=27.92;SOR=0.752	GT:AD:DP:GQ:PL	1/1:0,68:68:99:1927,203,0
2R	12611465	.	A	T	1416.77	.	AC=2;AF=1.00;AN=2;DP=51;ExcessHet=3.0103;FS=0.000;MLEAC=2;MLEAF=1.00;MQ=44.00;QD=27.78;SOR=0.732	GT:AD:DP:GQ:PL	1/1:0,51:51:99:1445,153,0
2R	12611602	.	G	T	1629.77	.	AC=2;AF=1.00;AN=2;DP=58;ExcessHet=3.0103;FS=0.000;MLEAC=2;MLEAF=1.00;MQ=44.00;QD=28.10;SOR=0.914	GT:AD:DP:GQ:PL	1/1:0,58:58:99:1658,174,0
2R	12611834	.	T	A	1698.77	.	AC=2;AF=1.00;AN=2;BaseQRankSum=1.464;ClippingRankSum=0.000;DP=64;ExcessHet=3.0103;FS=3.774;MLEAC=2;MLEAF=1.00;MQ=44.00;MQRankSum=0.000;QD=27.40;ReadPosRankSum=1.360;SOR=0.822	GT:AD:DP:GQ:PL	1/1:1,61:62:99:1727,158,0
2R	12612329	.	C	A	2151.77	.	AC=2;AF=1.00;AN=2;DP=78;ExcessHet=3.0103;FS=0.000;MLEAC=2;MLEAF=1.00;MQ=43.54;QD=27.59;SOR=1.179	GT:AD:DP:GQ:PL	1/1:0,78:78:99:2180,234,0
2R	12613411	.	G	GA	923.73	.	AC=2;AF=1.00;AN=2;DP=54;ExcessHet=3.0103;FS=0.000;MLEAC=2;MLEAF=1.00;MQ=43.93;QD=19.65;SOR=1.556	GT:AD:DP:GQ:PL	1/1:0,47:47:99:961,138,0
2R	12613775	.	A	T	2184.77	.	AC=2;AF=1.00;AN=2;DP=77;ExcessHet=3.0103;FS=0.000;MLEAC=2;MLEAF=1.00;MQ=43.86;QD=28.37;SOR=1.379	GT:AD:DP:GQ:PL	1/1:0,77:77:99:2213,231,0
2R	12613961	.	A	C	2944.77	.	AC=2;AF=1.00;AN=2;DP=67;ExcessHet=3.0103;FS=0.000;MLEAC=2;MLEAF=1.00;MQ=44.00;QD=31.76;SOR=0.990	GT:AD:DP:GQ:PL	1/1:0,67:67:99:2973,208,0
2R	12613986	.	C	T	3291.77	.	AC=2;AF=1.00;AN=2;DP=81;ExcessHet=3.0103;FS=0.000;MLEAC=2;MLEAF=1.00;MQ=43.58;QD=26.78;SOR=0.768	GT:AD:DP:GQ:PL	1/1:0,81:81:99:3320,244,0
2R	12614175	.	A	C	1595.77	.	AC=2;AF=1.00;AN=2;DP=58;ExcessHet=3.0103;FS=0.000;MLEAC=2;MLEAF=1.00;MQ=43.90;QD=27.51;SOR=0.762	GT:AD:DP:GQ:PL	1/1:0,58:58:99:1624,174,0
2R	12614365	.	C	G	2419.77	.	AC=2;AF=1.00;AN=2;DP=87;ExcessHet=3.0103;FS=0.000;MLEAC=2;MLEAF=1.00;MQ=43.98;QD=27.81;SOR=0.812	GT:AD:DP:GQ:PL	1/1:0,87:87:99:2448,260,0
2R	12614555	.	A	C	3154.77	.	AC=2;AF=1.00;AN=2;DP=71;ExcessHet=3.0103;FS=0.000;MLEAC=2;MLEAF=1.00;MQ=43.89;QD=31.16;SOR=1.042	GT:AD:DP:GQ:PL	1/1:0,71:71:99:3183,217,0
2R	12614560	.	A	G	3161.77	.	AC=2;AF=1.00;AN=2;DP=72;ExcessHet=3.0103;FS=0.000;MLEAC=2;MLEAF=1.00;MQ=43.89;QD=33.60;SOR=1.002	GT:AD:DP:GQ:PL	1/1:0,72:72:99:3190,217,0
2R	12614616	.	A	T	1628.77	.	AC=2;AF=1.00;AN=2;DP=59;ExcessHet=3.0103;FS=0.000;MLEAC=2;MLEAF=1.00;MQ=43.90;QD=27.61;SOR=0.950	GT:AD:DP:GQ:PL	1/1:0,59:59:99:1657,177,0
2R	12614938	.	C	A	1971.77	.	AC=2;AF=1.00;AN=2;DP=72;ExcessHet=3.0103;FS=0.000;MLEAC=2;MLEAF=1.00;MQ=44.00;QD=27.39;SOR=1.308	GT:AD:DP:GQ:PL	1/1:0,72:72:99:2000,216,0
2R	12615043	.	C	T	1571.77	.	AC=2;AF=1.00;AN=2;BaseQRankSum=-0.800;ClippingRankSum=0.000;DP=64;ExcessHet=3.0103;FS=3.158;MLEAC=2;MLEAF=1.00;MQ=43.92;MQRankSum=0.000;QD=26.20;ReadPosRankSum=-0.581;SOR=0.384	GT:AD:DP:GQ:PL	1/1:1,59:60:99:1600,151,0
2R	12615267	.	G	C	1652.77	.	AC=2;AF=1.00;AN=2;DP=60;ExcessHet=3.0103;FS=0.000;MLEAC=2;MLEAF=1.00;MQ=44.00;QD=27.55;SOR=0.693	GT:AD:DP:GQ:PL	1/1:0,60:60:99:1681,179,0
2R	12615285	.	C	A	1786.77	.	AC=2;AF=1.00;AN=2;DP=64;ExcessHet=3.0103;FS=0.000;MLEAC=2;MLEAF=1.00;MQ=44.00;QD=27.92;SOR=0.756	GT:AD:DP:GQ:PL	1/1:0,64:64:99:1815,192,0
2R	12615313	.	T	A	1773.77	.	AC=2;AF=1.00;AN=2;DP=64;ExcessHet=3.0103;FS=0.000;MLEAC=2;MLEAF=1.00;MQ=43.97;QD=27.72;SOR=0.822	GT:AD:DP:GQ:PL	1/1:0,64:64:99:1802,192,0
2R	12615339	.	T	A	1792.77	.	AC=2;AF=1.00;AN=2;DP=65;ExcessHet=3.0103;FS=0.000;MLEAC=2;MLEAF=1.00;MQ=43.97;QD=27.58;SOR=0.925	GT:AD:DP:GQ:PL	1/1:0,65:65:99:1821,195,0
2R	12615353	.	T	A	1671.77	.	AC=2;AF=1.00;AN=2;DP=60;ExcessHet=3.0103;FS=0.000;MLEAC=2;MLEAF=1.00;MQ=43.97;QD=27.86;SOR=1.071	GT:AD:DP:GQ:PL	1/1:0,60:60:99:1700,179,0
2R	12615375	.	G	A	2700.77	.	AC=2;AF=1.00;AN=2;DP=62;ExcessHet=3.0103;FS=0.000;MLEAC=2;MLEAF=1.00;MQ=43.94;QD=28.63;SOR=0.899	GT:AD:DP:GQ:PL	1/1:0,62:62:99:2729,187,0
2R	12615378	.	CTG	C	2662.73	.	AC=2;AF=1.00;AN=2;DP=58;ExcessHet=3.0103;FS=0.000;MLEAC=2;MLEAF=1.00;MQ=43.93;QD=28.97;SOR=0.997	GT:AD:DP:GQ:PL	1/1:0,58:58:99:2700,184,0
2R	12615977	.	A	G	1955.77	.	AC=2;AF=1.00;AN=2;DP=70;ExcessHet=3.0103;FS=0.000;MLEAC=2;MLEAF=1.00;MQ=44.00;QD=27.94;SOR=1.085	GT:AD:DP:GQ:PL	1/1:0,70:70:99:1984,210,0
2R	12616520	.	T	C	1204.77	.	AC=2;AF=1.00;AN=2;DP=46;ExcessHet=3.0103;FS=0.000;MLEAC=2;MLEAF=1.00;MQ=40.28;QD=26.19;SOR=1.085	GT:AD:DP:GQ:PL	1/1:0,46:46:99:1233,137,0
2R	12616544	.	T	C	961.77	.	AC=2;AF=1.00;AN=2;DP=36;ExcessHet=3.0103;FS=0.000;MLEAC=2;MLEAF=1.00;MQ=39.24;QD=26.72;SOR=1.547	GT:AD:DP:GQ:PL	1/1:0,36:36:99:990,108,0
2R	12616950	2R_12616950_SNP	A	C	1613.77	.	AC=2;AF=1.00;AN=2;DB;DP=61;ExcessHet=3.0103;FS=0.000;MLEAC=2;MLEAF=1.00;MQ=41.88;QD=26.46;SOR=1.292	GT:AD:DP:GQ:PL	1/1:0,61:61:99:1642,182,0
2R	12616987	.	G	C	1697.77	.	AC=2;AF=1.00;AN=2;DP=65;ExcessHet=3.0103;FS=0.000;MLEAC=2;MLEAF=1.00;MQ=42.28;QD=26.12;SOR=0.787	GT:AD:DP:GQ:PL	1/1:0,65:65:99:1726,193,0
2R	12617062	.	C	T	2356.77	.	AC=2;AF=1.00;AN=2;DP=84;ExcessHet=3.0103;FS=0.000;MLEAC=2;MLEAF=1.00;MQ=44.00;QD=28.06;SOR=0.741	GT:AD:DP:GQ:PL	1/1:0,84:84:99:2385,252,0
2R	12617343	.	T	C	2534.77	.	AC=2;AF=1.00;AN=2;DP=93;ExcessHet=3.0103;FS=0.000;MLEAC=2;MLEAF=1.00;MQ=43.92;QD=27.55;SOR=0.829	GT:AD:DP:GQ:PL	1/1:0,92:92:99:2563,275,0
2R	12617364	.	A	G	2349.77	.	AC=2;AF=1.00;AN=2;DP=88;ExcessHet=3.0103;FS=0.000;MLEAC=2;MLEAF=1.00;MQ=43.96;QD=27.32;SOR=0.740	GT:AD:DP:GQ:PL	1/1:0,86:86:99:2378,257,0
2R	12617393	.	ATTTT	A	3787.73	.	AC=2;AF=1.00;AN=2;BaseQRankSum=-0.666;ClippingRankSum=0.000;DP=88;ExcessHet=3.0103;FS=0.000;MLEAC=2;MLEAF=1.00;MQ=43.96;MQRankSum=-0.077;QD=29.53;ReadPosRankSum=0.219;SOR=0.284	GT:AD:DP:GQ:PL	1/1:1,86:87:99:3825,220,0
2R	12617398	.	T	TAA	3787.73	.	AC=2;AF=1.00;AN=2;BaseQRankSum=-1.528;ClippingRankSum=0.000;DP=87;ExcessHet=3.0103;FS=0.000;MLEAC=2;MLEAF=1.00;MQ=43.96;MQRankSum=-0.077;QD=30.41;ReadPosRankSum=-0.020;SOR=0.284	GT:AD:DP:GQ:PL	1/1:1,86:87:99:3825,220,0
2R	12617615	.	C	A	3802.77	.	AC=2;AF=1.00;AN=2;DP=85;ExcessHet=3.0103;FS=0.000;MLEAC=2;MLEAF=1.00;MQ=43.92;QD=33.56;SOR=0.716	GT:AD:DP:GQ:PL	1/1:0,85:85:99:3831,259,0
2R	12617616	.	C	T	3802.77	.	AC=2;AF=1.00;AN=2;DP=86;ExcessHet=3.0103;FS=0.000;MLEAC=2;MLEAF=1.00;MQ=43.92;QD=29.46;SOR=0.693	GT:AD:DP:GQ:PL	1/1:0,86:86:99:3831,259,0
2R	12617682	.	C	A	2044.77	.	AC=2;AF=1.00;AN=2;DP=72;ExcessHet=3.0103;FS=0.000;MLEAC=2;MLEAF=1.00;MQ=44.00;QD=28.40;SOR=0.934	GT:AD:DP:GQ:PL	1/1:0,72:72:99:2073,216,0
2R	12617789	.	A	T	2144.77	.	AC=2;AF=1.00;AN=2;BaseQRankSum=-0.724;ClippingRankSum=0.000;DP=80;ExcessHet=3.0103;FS=3.468;MLEAC=2;MLEAF=1.00;MQ=42.47;MQRankSum=-0.636;QD=26.81;ReadPosRankSum=1.397;SOR=0.595	GT:AD:DP:GQ:PL	1/1:1,79:80:99:2173,211,0
2R	12617948	.	A	AT	1280.73	.	AC=2;AF=1.00;AN=2;DP=62;ExcessHet=3.0103;FS=0.000;MLEAC=2;MLEAF=1.00;MQ=42.58;QD=21.35;SOR=0.831	GT:AD:DP:GQ:PL	1/1:0,60:60:99:1318,178,0
2R	12618622	.	A	G	2151.77	.	AC=2;AF=1.00;AN=2;DP=78;ExcessHet=3.0103;FS=0.000;MLEAC=2;MLEAF=1.00;MQ=43.95;QD=27.59;SOR=0.798	GT:AD:DP:GQ:PL	1/1:0,78:78:99:2180,234,0
2R	12618991	.	AATGTG	A	3022.73	.	AC=2;AF=1.00;AN=2;DP=68;ExcessHet=3.0103;FS=0.000;MLEAC=2;MLEAF=1.00;MQ=43.91;QD=33.02;SOR=0.818	GT:AD:DP:GQ:PL	1/1:0,66:66:99:3060,205,0
2R	12618999	.	C	G	3031.77	.	AC=2;AF=1.00;AN=2;DP=68;ExcessHet=3.0103;FS=0.000;MLEAC=2;MLEAF=1.00;MQ=43.91;QD=28.11;SOR=0.814	GT:AD:DP:GQ:PL	1/1:0,68:68:99:3060,205,0
2R	12619000	.	AGTTT	A	3061.73	.	AC=2;AF=1.00;AN=2;DP=68;ExcessHet=3.0103;FS=0.000;MLEAC=2;MLEAF=1.00;MQ=43.91;QD=31.20;SOR=0.814	GT:AD:DP:GQ:PL	1/1:0,68:68:99:3099,208,0
2R	12619006	.	C	A	3025.77	.	AC=2;AF=1.00;AN=2;DP=68;ExcessHet=3.0103;FS=0.000;MLEAC=2;MLEAF=1.00;MQ=43.91;QD=28.22;SOR=0.814	GT:AD:DP:GQ:PL	1/1:0,68:68:99:3054,205,0
2R	12619030	.	T	C	1760.77	.	AC=2;AF=1.00;AN=2;DP=64;ExcessHet=3.0103;FS=0.000;MLEAC=2;MLEAF=1.00;MQ=43.91;QD=27.51;SOR=0.822	GT:AD:DP:GQ:PL	1/1:0,64:64:99:1789,191,0
2R	12619398	.	A	T	1751.77	.	AC=2;AF=1.00;AN=2;DP=64;ExcessHet=3.0103;FS=0.000;MLEAC=2;MLEAF=1.00;MQ=43.82;QD=27.81;SOR=0.724	GT:AD:DP:GQ:PL	1/1:0,63:63:99:1780,189,0
2R	12619567	.	A	T	1589.77	.	AC=2;AF=1.00;AN=2;DP=35;ExcessHet=3.0103;FS=0.000;MLEAC=2;MLEAF=1.00;MQ=43.31;QD=26.46;SOR=0.869	GT:AD:DP:GQ:PL	1/1:0,35:35:99:1618,120,0
2R	12619578	.	T	TTTTTTTTG	1770.73	.	AC=2;AF=1.00;AN=2;DP=39;ExcessHet=3.0103;FS=0.000;MLEAC=2;MLEAF=1.00;MQ=42.88;QD=27.06;SOR=1.096	GT:AD:DP:GQ:PL	1/1:0,39:39:99:1808,129,0
2R	12619635	.	T	G	2256.77	.	AC=2;AF=1.00;AN=2;DP=51;ExcessHet=3.0103;FS=0.000;MLEAC=2;MLEAF=1.00;MQ=43.47;QD=30.56;SOR=1.436	GT:AD:DP:GQ:PL	1/1:0,51:51:99:2285,157,0
2R	12619637	.	C	T	2256.77	.	AC=2;AF=1.00;AN=2;DP=52;ExcessHet=3.0103;FS=0.000;MLEAC=2;MLEAF=1.00;MQ=43.48;QD=31.74;SOR=1.480	GT:AD:DP:GQ:PL	1/1:0,52:52:99:2285,157,0
2R	12619697	.	C	A	1849.77	.	AC=2;AF=1.00;AN=2;DP=67;ExcessHet=3.0103;FS=0.000;MLEAC=2;MLEAF=1.00;MQ=43.92;QD=28.03;SOR=0.886	GT:AD:DP:GQ:PL	1/1:0,66:66:99:1878,198,0
2R	12619746	.	A	T	1789.77	.	AC=2;AF=1.00;AN=2;DP=65;ExcessHet=3.0103;FS=0.000;MLEAC=2;MLEAF=1.00;MQ=43.93;QD=27.53;SOR=1.000	GT:AD:DP:GQ:PL	1/1:0,65:65:99:1818,195,0
2R	12620168	.	A	G	1957.77	.	AC=2;AF=1.00;AN=2;DP=72;ExcessHet=3.0103;FS=0.000;MLEAC=2;MLEAF=1.00;MQ=43.97;QD=27.19;SOR=0.807	GT:AD:DP:GQ:PL	1/1:0,72:72:99:1986,215,0
2R	12620211	.	C	A	2012.77	.	AC=2;AF=1.00;AN=2;DP=71;ExcessHet=3.0103;FS=0.000;MLEAC=2;MLEAF=1.00;MQ=43.73;QD=28.35;SOR=1.042	GT:AD:DP:GQ:PL	1/1:0,71:71:99:2041,213,0
2R	12620357	.	TTTGTATGAG	T	2601.73	.	AC=2;AF=1.00;AN=2;DP=60;ExcessHet=3.0103;FS=0.000;MLEAC=2;MLEAF=1.00;MQ=43.97;QD=28.74;SOR=0.762	GT:AD:DP:GQ:PL	1/1:0,58:58:99:2639,178,0
2R	12620370	.	A	C	2610.77	.	AC=2;AF=1.00;AN=2;DP=59;ExcessHet=3.0103;FS=0.000;MLEAC=2;MLEAF=1.00;MQ=43.97;QD=29.97;SOR=0.796	GT:AD:DP:GQ:PL	1/1:0,59:59:99:2639,178,0
2R	12620433	.	C	CCATGCAA	2342.73	.	AC=2;AF=1.00;AN=2;BaseQRankSum=0.569;ClippingRankSum=0.000;DP=58;ExcessHet=3.0103;FS=0.000;MLEAC=2;MLEAF=1.00;MQ=43.38;MQRankSum=-0.168;QD=33.90;ReadPosRankSum=-1.040;SOR=0.412	GT:AD:DP:GQ:PL	1/1:1,49:50:99:2380,123,0
2R	12621335	.	A	G	2562.77	.	AC=2;AF=1.00;AN=2;BaseQRankSum=-0.191;ClippingRankSum=0.000;DP=96;ExcessHet=3.0103;FS=3.150;MLEAC=2;MLEAF=1.00;MQ=44.00;MQRankSum=0.000;QD=26.98;ReadPosRankSum=1.177;SOR=0.359	GT:AD:DP:GQ:PL	1/1:1,94:95:99:2591,239,0
2R	12621998	.	CA	C	1930.73	.	AC=2;AF=1.00;AN=2;DP=76;ExcessHet=3.0103;FS=0.000;MLEAC=2;MLEAF=1.00;MQ=44.00;QD=26.09;SOR=0.864	GT:AD:DP:GQ:PL	1/1:0,74:74:99:1968,222,0
2R	12622151	.	CTTACAATTG	C	3513.73	.	AC=2;AF=1.00;AN=2;DP=83;ExcessHet=3.0103;FS=0.000;MLEAC=2;MLEAF=1.00;MQ=43.98;QD=32.97;SOR=1.136	GT:AD:DP:GQ:PL	1/1:0,79:79:99:3551,239,0
2R	12622311	.	T	TA	1245.73	.	AC=2;AF=1.00;AN=2;BaseQRankSum=2.785;ClippingRankSum=0.000;DP=80;ExcessHet=3.0103;FS=0.000;MLEAC=2;MLEAF=1.00;MQ=43.98;MQRankSum=4.547;QD=18.59;ReadPosRankSum=0.129;SOR=0.368	GT:AD:DP:GQ:PL	1/1:3,64:67:99:1283,149,0
2R	12622312	.	T	A	2231.73	.	AC=2;AF=1.00;AN=2;DP=81;ExcessHet=3.0103;FS=0.000;MLEAC=2;MLEAF=1.00;MQ=43.98;QD=31.00;SOR=0.784	GT:AD:DP:GQ:PL	1/1:0,72:72:99:2269,216,0
2R	12623074	.	A	G	1679.77	.	AC=2;AF=1.00;AN=2;BaseQRankSum=-0.955;ClippingRankSum=0.000;DP=63;ExcessHet=3.0103;FS=4.376;MLEAC=2;MLEAF=1.00;MQ=44.00;MQRankSum=0.000;QD=26.66;ReadPosRankSum=-0.539;SOR=1.232	GT:AD:DP:GQ:PL	1/1:1,62:63:99:1708,160,0
2R	12623316	.	T	C	2941.77	.	AC=2;AF=1.00;AN=2;DP=66;ExcessHet=3.0103;FS=0.000;MLEAC=2;MLEAF=1.00;MQ=43.50;QD=30.63;SOR=0.818	GT:AD:DP:GQ:PL	1/1:0,66:66:99:2970,199,0
2R	12623321	.	A	T	3072.77	.	AC=2;AF=1.00;AN=2;DP=69;ExcessHet=3.0103;FS=0.000;MLEAC=2;MLEAF=1.00;MQ=43.49;QD=30.20;SOR=0.781	GT:AD:DP:GQ:PL	1/1:0,69:69:99:3101,208,0
2R	12623339	.	G	A	3082.77	.	AC=2;AF=1.00;AN=2;DP=70;ExcessHet=3.0103;FS=0.000;MLEAC=2;MLEAF=1.00;MQ=43.50;QD=30.10;SOR=0.693	GT:AD:DP:GQ:PL	1/1:0,70:70:99:3111,217,0
2R	12623440	.	T	C	2505.77	.	AC=2;AF=1.00;AN=2;DP=58;ExcessHet=3.0103;FS=0.000;MLEAC=2;MLEAF=1.00;MQ=43.50;QD=34.41;SOR=0.836	GT:AD:DP:GQ:PL	1/1:0,58:58:99:2534,175,0
2R	12623448	.	C	A	2484.77	.	AC=2;AF=1.00;AN=2;DP=56;ExcessHet=3.0103;FS=0.000;MLEAC=2;MLEAF=1.00;MQ=43.54;QD=34.92;SOR=0.841	GT:AD:DP:GQ:PL	1/1:0,56:56:99:2513,172,0
2R	12623503	.	C	T	1604.77	.	AC=2;AF=1.00;AN=2;DP=58;ExcessHet=3.0103;FS=0.000;MLEAC=2;MLEAF=1.00;MQ=43.30;QD=27.67;SOR=0.836	GT:AD:DP:GQ:PL	1/1:0,58:58:99:1633,173,0
2R	12623555	.	T	C	1807.77	.	AC=2;AF=1.00;AN=2;DP=68;ExcessHet=3.0103;FS=0.000;MLEAC=2;MLEAF=1.00;MQ=43.22;QD=26.98;SOR=0.990	GT:AD:DP:GQ:PL	1/1:0,67:67:99:1836,200,0
2R	12623584	.	A	T	2064.77	.	AC=2;AF=1.00;AN=2;BaseQRankSum=1.735;ClippingRankSum=0.000;DP=81;ExcessHet=3.0103;FS=0.000;MLEAC=2;MLEAF=1.00;MQ=42.78;MQRankSum=1.534;QD=26.47;ReadPosRankSum=-0.588;SOR=0.264	GT:AD:DP:GQ:PL	1/1:1,77:78:99:2093,222,0
2R	12623649	.	T	G	2975.77	.	AC=2;AF=1.00;AN=2;DP=69;ExcessHet=3.0103;FS=0.000;MLEAC=2;MLEAF=1.00;MQ=42.04;QD=33.45;SOR=0.752	GT:AD:DP:GQ:PL	1/1:0,68:68:99:3004,205,0
2R	12623655	.	A	T	2950.77	.	AC=2;AF=1.00;AN=2;DP=66;ExcessHet=3.0103;FS=0.000;MLEAC=2;MLEAF=1.00;MQ=42.03;QD=31.63;SOR=0.787	GT:AD:DP:GQ:PL	1/1:0,65:65:99:2979,202,0
2R	12623663	.	A	G	2836.77	.	AC=2;AF=1.00;AN=2;DP=64;ExcessHet=3.0103;FS=0.000;MLEAC=2;MLEAF=1.00;MQ=41.78;QD=32.40;SOR=0.822	GT:AD:DP:GQ:PL	1/1:0,64:64:99:2865,193,0
2R	12623693	.	A	G	2604.77	.	AC=2;AF=1.00;AN=2;DP=61;ExcessHet=3.0103;FS=0.000;MLEAC=2;MLEAF=1.00;MQ=40.92;QD=26.36;SOR=0.865	GT:AD:DP:GQ:PL	1/1:0,61:61:99:2633,182,0
2R	12623698	.	A	AAAGTGTCTTCATTGACCTAAATGCATAAAGTATTC	3473.73	.	AC=2;AF=1.00;AN=2;DP=57;ExcessHet=3.0103;FS=0.000;MLEAC=2;MLEAF=1.00;MQ=40.64;QD=26.82;SOR=0.728	GT:AD:DP:GQ:PL	1/1:0,57:57:99:3511,241,0
2R	12623713	.	T	TTCTTAA	2347.73	.	AC=2;AF=1.00;AN=2;DP=50;ExcessHet=3.0103;FS=0.000;MLEAC=2;MLEAF=1.00;MQ=40.32;QD=34.34;SOR=1.270	GT:AD:DP:GQ:PL	1/1:0,50:50:99:2385,160,0
2R	12623719	.	G	GTCAGAC	2572.73	.	AC=2;AF=1.00;AN=2;DP=53;ExcessHet=3.0103;FS=0.000;MLEAC=2;MLEAF=1.00;MQ=40.31;QD=30.74;SOR=1.179	GT:AD:DP:GQ:PL	1/1:0,53:53:99:2610,177,0
2R	12624236	.	C	G	928.77	.	AC=2;AF=1.00;AN=2;DP=37;ExcessHet=3.0103;FS=0.000;MLEAC=2;MLEAF=1.00;MQ=42.16;QD=25.10;SOR=3.855	GT:AD:DP:GQ:PL	1/1:0,37:37:99:957,109,0
2R	12624711	.	T	C	1847.77	.	AC=2;AF=1.00;AN=2;DP=71;ExcessHet=3.0103;FS=0.000;MLEAC=2;MLEAF=1.00;MQ=43.45;QD=26.40;SOR=0.811	GT:AD:DP:GQ:PL	1/1:0,70:70:99:1876,208,0
2R	12624739	.	A	T	3815.77	.	AC=2;AF=1.00;AN=2;DP=83;ExcessHet=3.0103;FS=0.000;MLEAC=2;MLEAF=1.00;MQ=43.60;QD=32.71;SOR=0.766	GT:AD:DP:GQ:PL	1/1:0,83:83:99:3844,259,0
2R	12624741	.	C	T	3853.77	.	AC=2;AF=1.00;AN=2;DP=84;ExcessHet=3.0103;FS=0.000;MLEAC=2;MLEAF=1.00;MQ=43.60;QD=26.09;SOR=0.741	GT:AD:DP:GQ:PL	1/1:0,84:84:99:3882,262,0
2R	12624742	.	C	T	3827.77	.	AC=2;AF=1.00;AN=2;DP=85;ExcessHet=3.0103;FS=0.000;MLEAC=2;MLEAF=1.00;MQ=43.61;QD=26.96;SOR=0.716	GT:AD:DP:GQ:PL	1/1:0,85:85:99:3856,259,0
2R	12624756	.	T	C	2139.77	.	AC=2;AF=1.00;AN=2;DP=79;ExcessHet=3.0103;FS=0.000;MLEAC=2;MLEAF=1.00;MQ=43.60;QD=27.09;SOR=0.824	GT:AD:DP:GQ:PL	1/1:0,79:79:99:2168,236,0
2R	12624837	.	T	A	3743.77	.	AC=2;AF=1.00;AN=2;DP=87;ExcessHet=3.0103;FS=0.000;MLEAC=2;MLEAF=1.00;MQ=43.53;QD=37.11;SOR=0.917	GT:AD:DP:GQ:PL	1/1:0,87:87:99:3772,262,0
2R	12624855	.	A	G	3761.77	.	AC=2;AF=1.00;AN=2;DP=83;ExcessHet=3.0103;FS=0.000;MLEAC=2;MLEAF=1.00;MQ=43.61;QD=25.09;SOR=0.928	GT:AD:DP:GQ:PL	1/1:0,83:83:99:3790,259,0
2R	12624876	.	G	T	3409.77	.	AC=2;AF=1.00;AN=2;DP=79;ExcessHet=3.0103;FS=0.000;MLEAC=2;MLEAF=1.00;MQ=43.53;QD=35.09;SOR=1.207	GT:AD:DP:GQ:PL	1/1:0,79:79:99:3438,244,0
2R	12624919	.	A	G	3135.77	.	AC=2;AF=1.00;AN=2;DP=70;ExcessHet=3.0103;FS=0.000;MLEAC=2;MLEAF=1.00;MQ=43.45;QD=28.98;SOR=0.811	GT:AD:DP:GQ:PL	1/1:0,70:70:99:3164,214,0
2R	12624926	.	A	G	3436.77	.	AC=2;AF=1.00;AN=2;DP=77;ExcessHet=3.0103;FS=0.000;MLEAC=2;MLEAF=1.00;MQ=43.48;QD=30.96;SOR=1.012	GT:AD:DP:GQ:PL	1/1:0,77:77:99:3465,232,0
2R	12624941	.	A	C	3526.77	.	AC=2;AF=1.00;AN=2;DP=77;ExcessHet=3.0103;FS=0.000;MLEAC=2;MLEAF=1.00;MQ=43.43;QD=32.25;SOR=1.012	GT:AD:DP:GQ:PL	1/1:0,77:77:99:3555,238,0
2R	12624960	.	A	G	3301.77	.	AC=2;AF=1.00;AN=2;DP=71;ExcessHet=3.0103;FS=0.000;MLEAC=2;MLEAF=1.00;MQ=43.34;QD=24.71;SOR=1.042	GT:AD:DP:GQ:PL	1/1:0,71:71:99:3330,223,0
2R	12624963	.	A	C	3256.77	.	AC=2;AF=1.00;AN=2;DP=73;ExcessHet=3.0103;FS=0.000;MLEAC=2;MLEAF=1.00;MQ=43.33;QD=31.64;SOR=1.032	GT:AD:DP:GQ:PL	1/1:0,73:73:99:3285,220,0
2R	12624970	.	T	C	3284.77	.	AC=2;AF=1.00;AN=2;DP=74;ExcessHet=3.0103;FS=0.000;MLEAC=2;MLEAF=1.00;MQ=43.35;QD=29.01;SOR=1.061	GT:AD:DP:GQ:PL	1/1:0,74:74:99:3313,226,0
2R	12625081	.	G	A	2157.77	.	AC=2;AF=1.00;AN=2;DP=77;ExcessHet=3.0103;FS=0.000;MLEAC=2;MLEAF=1.00;MQ=42.94;QD=28.02;SOR=1.012	GT:AD:DP:GQ:PL	1/1:0,77:77:99:2186,230,0
2R	12625096	.	G	T	3347.77	.	AC=2;AF=1.00;AN=2;DP=75;ExcessHet=3.0103;FS=0.000;MLEAC=2;MLEAF=1.00;MQ=42.86;QD=29.59;SOR=0.955	GT:AD:DP:GQ:PL	1/1:0,75:75:99:3376,229,0
2R	12625099	.	T	A	3317.77	.	AC=2;AF=1.00;AN=2;DP=74;ExcessHet=3.0103;FS=0.000;MLEAC=2;MLEAF=1.00;MQ=42.82;QD=27.28;SOR=0.992	GT:AD:DP:GQ:PL	1/1:0,74:74:99:3346,226,0
2R	12625137	.	T	A	3157.77	.	AC=2;AF=1.00;AN=2;DP=71;ExcessHet=3.0103;FS=0.000;MLEAC=2;MLEAF=1.00;MQ=42.32;QD=33.82;SOR=0.779	GT:AD:DP:GQ:PL	1/1:0,71:71:99:3186,214,0
2R	12625138	.	G	A	3157.77	.	AC=2;AF=1.00;AN=2;DP=71;ExcessHet=3.0103;FS=0.000;MLEAC=2;MLEAF=1.00;MQ=42.32;QD=31.54;SOR=0.779	GT:AD:DP:GQ:PL	1/1:0,71:71:99:3186,214,0
2R	12625170	.	G	T	3169.77	.	AC=2;AF=1.00;AN=2;DP=69;ExcessHet=3.0103;FS=0.000;MLEAC=2;MLEAF=1.00;MQ=41.90;QD=26.98;SOR=0.781	GT:AD:DP:GQ:PL	1/1:0,69:69:99:3198,217,0
2R	12625176	.	A	C	3241.77	.	AC=2;AF=1.00;AN=2;DP=72;ExcessHet=3.0103;FS=0.000;MLEAC=2;MLEAF=1.00;MQ=41.90;QD=32.04;SOR=0.869	GT:AD:DP:GQ:PL	1/1:0,72:72:99:3270,220,0
2R	12625179	.	A	G	3211.77	.	AC=2;AF=1.00;AN=2;DP=71;ExcessHet=3.0103;FS=0.000;MLEAC=2;MLEAF=1.00;MQ=41.84;QD=26.12;SOR=0.779	GT:AD:DP:GQ:PL	1/1:0,71:71:99:3240,217,0
2R	12625187	.	A	T	3301.77	.	AC=2;AF=1.00;AN=2;DP=71;ExcessHet=3.0103;FS=0.000;MLEAC=2;MLEAF=1.00;MQ=41.89;QD=30.15;SOR=0.721	GT:AD:DP:GQ:PL	1/1:0,71:71:99:3330,223,0
2R	12625188	.	A	T	3256.77	.	AC=2;AF=1.00;AN=2;DP=72;ExcessHet=3.0103;FS=0.000;MLEAC=2;MLEAF=1.00;MQ=41.92;QD=30.49;SOR=0.693	GT:AD:DP:GQ:PL	1/1:0,72:72:99:3285,220,0
2R	12625189	.	A	T	3301.77	.	AC=2;AF=1.00;AN=2;DP=73;ExcessHet=3.0103;FS=0.000;MLEAC=2;MLEAF=1.00;MQ=41.95;QD=32.73;SOR=0.720	GT:AD:DP:GQ:PL	1/1:0,73:73:99:3330,223,0
2R	12625191	.	G	GTTGTTT	3337.73	.	AC=2;AF=1.00;AN=2;DP=72;ExcessHet=3.0103;FS=0.000;MLEAC=2;MLEAF=1.00;MQ=41.92;QD=30.26;SOR=0.749	GT:AD:DP:GQ:PL	1/1:0,72:72:99:3375,226,0
2R	12625242	.	C	T	2021.77	.	AC=2;AF=1.00;AN=2;DP=73;ExcessHet=3.0103;FS=0.000;MLEAC=2;MLEAF=1.00;MQ=42.61;QD=27.70;SOR=0.836	GT:AD:DP:GQ:PL	1/1:0,73:73:99:2050,218,0
2R	12625374	.	T	C	3228.77	.	AC=2;AF=1.00;AN=2;DP=74;ExcessHet=3.0103;FS=0.000;MLEAC=2;MLEAF=1.00;MQ=43.10;QD=29.25;SOR=0.836	GT:AD:DP:GQ:PL	1/1:0,73:73:99:3257,223,0
2R	12625392	.	G	T	3542.77	.	AC=2;AF=1.00;AN=2;DP=79;ExcessHet=3.0103;FS=0.000;MLEAC=2;MLEAF=1.00;MQ=43.19;QD=28.79;SOR=0.798	GT:AD:DP:GQ:PL	1/1:0,78:78:99:3571,243,0
2R	12625417	.	C	T	3565.77	.	AC=2;AF=1.00;AN=2;DP=81;ExcessHet=3.0103;FS=0.000;MLEAC=2;MLEAF=1.00;MQ=43.25;QD=26.23;SOR=0.796	GT:AD:DP:GQ:PL	1/1:0,80:80:99:3594,243,0
2R	12625424	.	T	C	3522.77	.	AC=2;AF=1.00;AN=2;DP=80;ExcessHet=3.0103;FS=0.000;MLEAC=2;MLEAF=1.00;MQ=43.27;QD=25.81;SOR=0.743	GT:AD:DP:GQ:PL	1/1:0,80:80:99:3551,243,0
2R	12625458	.	C	T	2141.77	.	AC=2;AF=1.00;AN=2;DP=76;ExcessHet=3.0103;FS=0.000;MLEAC=2;MLEAF=1.00;MQ=43.02;QD=28.18;SOR=0.859	GT:AD:DP:GQ:PL	1/1:0,76:76:99:2170,228,0
2R	12625506	.	A	T	3480.77	.	AC=2;AF=1.00;AN=2;DP=78;ExcessHet=3.0103;FS=0.000;MLEAC=2;MLEAF=1.00;MQ=42.21;QD=28.82;SOR=0.772	GT:AD:DP:GQ:PL	1/1:0,77:77:99:3509,238,0
2R	12625507	.	G	A	3480.77	.	AC=2;AF=1.00;AN=2;DP=80;ExcessHet=3.0103;FS=0.000;MLEAC=2;MLEAF=1.00;MQ=42.13;QD=30.86;SOR=0.824	GT:AD:DP:GQ:PL	1/1:0,79:79:99:3509,238,0
2R	12625534	.	A	T	2012.77	.	AC=2;AF=1.00;AN=2;DP=72;ExcessHet=3.0103;FS=0.000;MLEAC=2;MLEAF=1.00;MQ=41.95;QD=28.35;SOR=0.971	GT:AD:DP:GQ:PL	1/1:0,71:71:99:2041,213,0
2R	12625555	.	T	TAA	2756.73	.	AC=2;AF=1.00;AN=2;DP=65;ExcessHet=3.0103;FS=0.000;MLEAC=2;MLEAF=1.00;MQ=41.74;QD=27.50;SOR=1.160	GT:AD:DP:GQ:PL	1/1:0,60:60:99:2794,191,0
2R	12625566	.	TCATCTTATAAGAGCCGCGCATTGTTGG	T	2799.73	.	AC=2;AF=1.00;AN=2;DP=62;ExcessHet=3.0103;FS=0.000;MLEAC=2;MLEAF=1.00;MQ=41.74;QD=32.60;SOR=0.941	GT:AD:DP:GQ:PL	1/1:0,61:61:99:2837,193,0
2R	12625601	.	G	A	2720.77	.	AC=2;AF=1.00;AN=2;DP=62;ExcessHet=3.0103;FS=0.000;MLEAC=2;MLEAF=1.00;MQ=41.69;QD=24.55;SOR=0.725	GT:AD:DP:GQ:PL	1/1:0,61:61:99:2749,190,0
2R	12625692	.	AC	A	1577.73	.	AC=2;AF=1.00;AN=2;DP=57;ExcessHet=3.0103;FS=0.000;MLEAC=2;MLEAF=1.00;MQ=43.40;QD=27.68;SOR=0.800	GT:AD:DP:GQ:PL	1/1:0,57:57:99:1615,171,0
2R	12625836	.	A	C	1689.77	.	AC=2;AF=1.00;AN=2;DP=63;ExcessHet=3.0103;FS=0.000;MLEAC=2;MLEAF=1.00;MQ=43.05;QD=26.82;SOR=0.859	GT:AD:DP:GQ:PL	1/1:0,63:63:99:1718,188,0
2R	12625896	.	A	ATT	2736.73	.	AC=2;AF=1.00;AN=2;DP=62;ExcessHet=3.0103;FS=0.000;MLEAC=2;MLEAF=1.00;MQ=42.20;QD=35.75;SOR=1.057	GT:AD:DP:GQ:PL	1/1:0,62:62:99:2774,187,0
2R	12625901	.	A	G	2716.77	.	AC=2;AF=1.00;AN=2;DP=61;ExcessHet=3.0103;FS=0.000;MLEAC=2;MLEAF=1.00;MQ=42.14;QD=18.97;SOR=0.941	GT:AD:DP:GQ:PL	1/1:0,61:61:99:2745,184,0
2R	12625902	.	C	T	2716.77	.	AC=2;AF=1.00;AN=2;DP=61;ExcessHet=3.0103;FS=0.000;MLEAC=2;MLEAF=1.00;MQ=42.14;QD=26.39;SOR=0.941	GT:AD:DP:GQ:PL	1/1:0,61:61:99:2745,184,0
2R	12625919	.	AT	A	2482.73	.	AC=2;AF=1.00;AN=2;DP=55;ExcessHet=3.0103;FS=0.000;MLEAC=2;MLEAF=1.00;MQ=42.03;QD=35.15;SOR=1.371	GT:AD:DP:GQ:PL	1/1:0,55:55:99:2520,169,0
2R	12625923	.	AAAAATT	A	2482.73	.	AC=2;AF=1.00;AN=2;DP=56;ExcessHet=3.0103;FS=0.000;MLEAC=2;MLEAF=1.00;MQ=42.06;QD=27.30;SOR=1.412	GT:AD:DP:GQ:PL	1/1:0,56:56:99:2520,169,0
2R	12625931	.	A	C	2491.77	.	AC=2;AF=1.00;AN=2;DP=56;ExcessHet=3.0103;FS=0.000;MLEAC=2;MLEAF=1.00;MQ=42.06;QD=32.92;SOR=1.412	GT:AD:DP:GQ:PL	1/1:0,56:56:99:2520,169,0
2R	12625932	.	GTA	G	2527.73	.	AC=2;AF=1.00;AN=2;DP=56;ExcessHet=3.0103;FS=0.000;MLEAC=2;MLEAF=1.00;MQ=42.06;QD=32.86;SOR=1.412	GT:AD:DP:GQ:PL	1/1:0,56:56:99:2565,172,0
2R	12625941	.	T	C	2671.77	.	AC=2;AF=1.00;AN=2;DP=54;ExcessHet=3.0103;FS=0.000;MLEAC=2;MLEAF=1.00;MQ=42.01;QD=32.84;SOR=1.445	GT:AD:DP:GQ:PL	1/1:0,54:54:99:2700,181,0
2R	12625946	.	T	C	2941.77	.	AC=2;AF=1.00;AN=2;DP=63;ExcessHet=3.0103;FS=0.000;MLEAC=2;MLEAF=1.00;MQ=42.20;QD=33.38;SOR=1.366	GT:AD:DP:GQ:PL	1/1:0,63:63:99:2970,199,0
2R	12625955	.	C	A	2806.77	.	AC=2;AF=1.00;AN=2;DP=61;ExcessHet=3.0103;FS=0.000;MLEAC=2;MLEAF=1.00;MQ=42.24;QD=31.02;SOR=1.292	GT:AD:DP:GQ:PL	1/1:0,61:61:99:2835,190,0
2R	12625963	.	A	C	2690.77	.	AC=2;AF=1.00;AN=2;DP=58;ExcessHet=3.0103;FS=0.000;MLEAC=2;MLEAF=1.00;MQ=42.20;QD=27.86;SOR=1.278	GT:AD:DP:GQ:PL	1/1:0,58:58:99:2719,184,0
2R	12625964	.	AATCTAC	A	2681.73	.	AC=2;AF=1.00;AN=2;DP=59;ExcessHet=3.0103;FS=0.000;MLEAC=2;MLEAF=1.00;MQ=42.23;QD=26.70;SOR=1.316	GT:AD:DP:GQ:PL	1/1:0,59:59:99:2719,184,0
2R	12627108	.	A	G	1942.77	.	AC=2;AF=1.00;AN=2;DP=69;ExcessHet=3.0103;FS=0.000;MLEAC=2;MLEAF=1.00;MQ=42.32;QD=28.16;SOR=0.980	GT:AD:DP:GQ:PL	1/1:0,69:69:99:1971,207,0
2R	12627192	.	A	AATAC	2728.73	.	AC=2;AF=1.00;AN=2;DP=66;ExcessHet=3.0103;FS=0.000;MLEAC=2;MLEAF=1.00;MQ=41.24;QD=28.78;SOR=1.234	GT:AD:DP:GQ:PL	1/1:0,62:62:99:2766,186,0
2R	12627220	.	A	G	3058.77	.	AC=2;AF=1.00;AN=2;DP=68;ExcessHet=3.0103;FS=0.000;MLEAC=2;MLEAF=1.00;MQ=41.32;QD=23.97;SOR=1.179	GT:AD:DP:GQ:PL	1/1:0,68:68:99:3087,208,0
2R	12627223	.	C	G	3095.77	.	AC=2;AF=1.00;AN=2;DP=67;ExcessHet=3.0103;FS=0.000;MLEAC=2;MLEAF=1.00;MQ=41.31;QD=33.36;SOR=1.230	GT:AD:DP:GQ:PL	1/1:0,67:67:99:3124,211,0
2R	12627224	.	T	A	3095.77	.	AC=2;AF=1.00;AN=2;DP=68;ExcessHet=3.0103;FS=0.000;MLEAC=2;MLEAF=1.00;MQ=41.25;QD=31.95;SOR=1.179	GT:AD:DP:GQ:PL	1/1:0,68:68:99:3124,211,0
2R	12627502	.	G	A	2739.77	.	AC=2;AF=1.00;AN=2;DP=62;ExcessHet=3.0103;FS=0.000;MLEAC=2;MLEAF=1.00;MQ=43.61;QD=32.54;SOR=0.826	GT:AD:DP:GQ:PL	1/1:0,62:62:99:2768,190,0
2R	12627504	.	A	ATG	2767.73	.	AC=2;AF=1.00;AN=2;DP=62;ExcessHet=3.0103;FS=0.000;MLEAC=2;MLEAF=1.00;MQ=43.70;QD=31.77;SOR=0.758	GT:AD:DP:GQ:PL	1/1:0,62:62:99:2805,193,0
2R	12627643	.	C	A	1919.77	.	AC=2;AF=1.00;AN=2;DP=68;ExcessHet=3.0103;FS=0.000;MLEAC=2;MLEAF=1.00;MQ=43.86;QD=28.23;SOR=1.445	GT:AD:DP:GQ:PL	1/1:0,68:68:99:1948,204,0
2R	12627771	.	G	C	2188.77	.	AC=2;AF=1.00;AN=2;DP=78;ExcessHet=3.0103;FS=0.000;MLEAC=2;MLEAF=1.00;MQ=42.80;QD=28.06;SOR=1.040	GT:AD:DP:GQ:PL	1/1:0,78:78:99:2217,234,0
2R	12627793	.	G	C	2361.77	.	AC=2;AF=1.00;AN=2;DP=85;ExcessHet=3.0103;FS=0.000;MLEAC=2;MLEAF=1.00;MQ=42.66;QD=27.79;SOR=1.039	GT:AD:DP:GQ:PL	1/1:0,85:85:99:2390,254,0
2R	12628235	.	T	C	1915.77	.	AC=2;AF=1.00;AN=2;DP=69;ExcessHet=3.0103;FS=0.000;MLEAC=2;MLEAF=1.00;MQ=43.93;QD=27.76;SOR=0.910	GT:AD:DP:GQ:PL	1/1:0,69:69:99:1944,207,0
2R	12629484	.	A	T	1591.77	.	AC=2;AF=1.00;AN=2;DP=58;ExcessHet=3.0103;FS=0.000;MLEAC=2;MLEAF=1.00;MQ=44.00;QD=27.93;SOR=0.728	GT:AD:DP:GQ:PL	1/1:0,57:57:99:1620,171,0
2R	12629509	.	T	C	1509.77	.	AC=2;AF=1.00;AN=2;DP=56;ExcessHet=3.0103;FS=0.000;MLEAC=2;MLEAF=1.00;MQ=44.00;QD=26.96;SOR=0.841	GT:AD:DP:GQ:PL	1/1:0,56:56:99:1538,167,0
2R	12629833	.	G	C	1782.77	.	AC=2;AF=1.00;AN=2;DP=67;ExcessHet=3.0103;FS=0.000;MLEAC=2;MLEAF=1.00;MQ=44.00;QD=26.61;SOR=1.508	GT:AD:DP:GQ:PL	1/1:0,67:67:99:1811,200,0
2R	12630193	.	A	G	1410.77	.	AC=2;AF=1.00;AN=2;DP=53;ExcessHet=3.0103;FS=0.000;MLEAC=2;MLEAF=1.00;MQ=44.00;QD=26.62;SOR=1.402	GT:AD:DP:GQ:PL	1/1:0,53:53:99:1439,158,0
2R	12630370	.	TATA	T	2684.73	.	AC=2;AF=1.00;AN=2;DP=65;ExcessHet=3.0103;FS=0.000;MLEAC=2;MLEAF=1.00;MQ=44.14;QD=25.97;SOR=1.536	GT:AD:DP:GQ:PL	1/1:0,62:62:99:2722,186,0
2R	12631202	.	G	A	1737.77	.	AC=2;AF=1.00;AN=2;DP=64;ExcessHet=3.0103;FS=0.000;MLEAC=2;MLEAF=1.00;MQ=43.97;QD=27.58;SOR=0.724	GT:AD:DP:GQ:PL	1/1:0,63:63:99:1766,189,0
2R	12631341	.	C	T	2006.77	.	AC=2;AF=1.00;AN=2;DP=74;ExcessHet=3.0103;FS=0.000;MLEAC=2;MLEAF=1.00;MQ=43.96;QD=27.49;SOR=0.720	GT:AD:DP:GQ:PL	1/1:0,73:73:99:2035,219,0
2R	12631697	.	G	C	1681.77	.	AC=2;AF=1.00;AN=2;DP=61;ExcessHet=3.0103;FS=0.000;MLEAC=2;MLEAF=1.00;MQ=43.97;QD=27.57;SOR=1.850	GT:AD:DP:GQ:PL	1/1:0,61:61:99:1710,183,0
2R	12632317	.	AG	A	1535.73	.	AC=2;AF=1.00;AN=2;DP=62;ExcessHet=3.0103;FS=0.000;MLEAC=2;MLEAF=1.00;MQ=43.94;QD=26.03;SOR=1.217	GT:AD:DP:GQ:PL	1/1:0,59:59:99:1573,177,0
2R	12632503	.	G	A	2209.77	.	AC=2;AF=1.00;AN=2;DP=78;ExcessHet=3.0103;FS=0.000;MLEAC=2;MLEAF=1.00;MQ=44.00;QD=28.33;SOR=1.108	GT:AD:DP:GQ:PL	1/1:0,78:78:99:2238,234,0
2R	12632588	.	A	G	2014.77	.	AC=2;AF=1.00;AN=2;DP=70;ExcessHet=3.0103;FS=0.000;MLEAC=2;MLEAF=1.00;MQ=44.00;QD=28.78;SOR=0.750	GT:AD:DP:GQ:PL	1/1:0,70:70:99:2043,210,0
2R	12632653	.	A	G	3365.77	.	AC=2;AF=1.00;AN=2;DP=78;ExcessHet=3.0103;FS=0.000;MLEAC=2;MLEAF=1.00;MQ=44.00;QD=27.01;SOR=0.798	GT:AD:DP:GQ:PL	1/1:0,78:78:99:3394,238,0
2R	12632672	.	C	T	3506.77	.	AC=2;AF=1.00;AN=2;DP=77;ExcessHet=3.0103;FS=0.000;MLEAC=2;MLEAF=1.00;MQ=44.00;QD=30.04;SOR=1.012	GT:AD:DP:GQ:PL	1/1:0,77:77:99:3535,241,0
2R	12632693	.	C	A	3499.77	.	AC=2;AF=1.00;AN=2;DP=79;ExcessHet=3.0103;FS=0.000;MLEAC=2;MLEAF=1.00;MQ=44.00;QD=35.57;SOR=1.068	GT:AD:DP:GQ:PL	1/1:0,79:79:99:3528,244,0
2R	12632749	.	A	G	4053.77	.	AC=2;AF=1.00;AN=2;DP=87;ExcessHet=3.0103;FS=0.000;MLEAC=2;MLEAF=1.00;MQ=43.96;QD=25.96;SOR=1.218	GT:AD:DP:GQ:PL	1/1:0,87:87:99:4082,274,0
2R	12632751	.	A	T	4053.77	.	AC=2;AF=1.00;AN=2;DP=90;ExcessHet=3.0103;FS=0.000;MLEAC=2;MLEAF=1.00;MQ=43.96;QD=23.33;SOR=1.295	GT:AD:DP:GQ:PL	1/1:0,90:90:99:4082,274,0
2R	12632758	.	C	T	4083.77	.	AC=2;AF=1.00;AN=2;DP=92;ExcessHet=3.0103;FS=0.000;MLEAC=2;MLEAF=1.00;MQ=43.96;QD=27.73;SOR=1.216	GT:AD:DP:GQ:PL	1/1:0,92:92:99:4112,280,0
2R	12633019	.	G	A	1867.77	.	AC=2;AF=1.00;AN=2;DP=69;ExcessHet=3.0103;FS=0.000;MLEAC=2;MLEAF=1.00;MQ=44.00;QD=27.07;SOR=0.910	GT:AD:DP:GQ:PL	1/1:0,69:69:99:1896,207,0
2R	12633085	.	A	G	2007.77	.	AC=2;AF=1.00;AN=2;DP=74;ExcessHet=3.0103;FS=0.000;MLEAC=2;MLEAF=1.00;MQ=44.00;QD=27.13;SOR=1.134	GT:AD:DP:GQ:PL	1/1:0,74:74:99:2036,221,0
2R	12634317	.	A	C	52.77	.	AC=1;AF=0.500;AN=2;BaseQRankSum=-4.340;ClippingRankSum=0.000;DP=44;ExcessHet=3.0103;FS=66.303;MLEAC=1;MLEAF=0.500;MQ=43.80;MQRankSum=-1.916;QD=1.23;ReadPosRankSum=-4.582;SOR=5.278	GT:AD:DP:GQ:PL	0/1:30,13:43:81:81,0,686
2R	12635564	.	CTG	C	2559.73	.	AC=2;AF=1.00;AN=2;DP=65;ExcessHet=3.0103;FS=0.000;MLEAC=2;MLEAF=1.00;MQ=43.97;QD=29.22;SOR=0.724	GT:AD:DP:GQ:PL	1/1:0,63:63:99:2597,190,0
2R	12635641	.	G	A	1739.77	.	AC=2;AF=1.00;AN=2;DP=63;ExcessHet=3.0103;FS=0.000;MLEAC=2;MLEAF=1.00;MQ=44.00;QD=27.62;SOR=1.270	GT:AD:DP:GQ:PL	1/1:0,63:63:99:1768,188,0
2R	12637068	.	A	G	1745.77	.	AC=2;AF=1.00;AN=2;DP=63;ExcessHet=3.0103;FS=0.000;MLEAC=2;MLEAF=1.00;MQ=44.00;QD=28.62;SOR=0.865	GT:AD:DP:GQ:PL	1/1:0,61:61:99:1774,183,0
2R	12637288	.	C	A	1728.77	.	AC=2;AF=1.00;AN=2;DP=61;ExcessHet=3.0103;FS=0.000;MLEAC=2;MLEAF=1.00;MQ=43.95;QD=28.34;SOR=0.725	GT:AD:DP:GQ:PL	1/1:0,61:61:99:1757,183,0
2R	12637615	.	T	A	1850.77	.	AC=2;AF=1.00;AN=2;DP=66;ExcessHet=3.0103;FS=0.000;MLEAC=2;MLEAF=1.00;MQ=43.97;QD=28.04;SOR=0.886	GT:AD:DP:GQ:PL	1/1:0,66:66:99:1879,198,0
2R	12637724	.	A	G	2303.77	.	AC=2;AF=1.00;AN=2;DP=54;ExcessHet=3.0103;FS=0.000;MLEAC=2;MLEAF=1.00;MQ=43.91;QD=30.72;SOR=1.022	GT:AD:DP:GQ:PL	1/1:0,54:54:99:2332,166,0
2R	12637733	.	T	C	2243.77	.	AC=2;AF=1.00;AN=2;DP=53;ExcessHet=3.0103;FS=0.000;MLEAC=2;MLEAF=1.00;MQ=43.91;QD=32.00;SOR=1.179	GT:AD:DP:GQ:PL	1/1:0,53:53:99:2272,159,0
2R	12637784	.	C	T	1524.77	.	AC=2;AF=1.00;AN=2;DP=54;ExcessHet=3.0103;FS=0.000;MLEAC=2;MLEAF=1.00;MQ=43.91;QD=28.24;SOR=1.567	GT:AD:DP:GQ:PL	1/1:0,54:54:99:1553,162,0
2R	12637850	.	C	T	2325.77	.	AC=2;AF=1.00;AN=2;DP=53;ExcessHet=3.0103;FS=0.000;MLEAC=2;MLEAF=1.00;MQ=44.00;QD=28.85;SOR=1.287	GT:AD:DP:GQ:PL	1/1:0,53:53:99:2354,163,0
2R	12637862	.	T	C	2386.77	.	AC=2;AF=1.00;AN=2;DP=53;ExcessHet=3.0103;FS=0.000;MLEAC=2;MLEAF=1.00;MQ=44.00;QD=24.43;SOR=1.287	GT:AD:DP:GQ:PL	1/1:0,53:53:99:2415,163,0
2R	12637868	.	C	T	2375.77	.	AC=2;AF=1.00;AN=2;DP=54;ExcessHet=3.0103;FS=0.000;MLEAC=2;MLEAF=1.00;MQ=44.00;QD=33.66;SOR=1.118	GT:AD:DP:GQ:PL	1/1:0,54:54:99:2404,163,0
2R	12638009	.	C	T	1182.77	.	AC=2;AF=1.00;AN=2;DP=42;ExcessHet=3.0103;FS=0.000;MLEAC=2;MLEAF=1.00;MQ=44.00;QD=28.16;SOR=0.788	GT:AD:DP:GQ:PL	1/1:0,42:42:99:1211,126,0
2R	12638102	.	G	A	1918.77	.	AC=2;AF=1.00;AN=2;DP=45;ExcessHet=3.0103;FS=0.000;MLEAC=2;MLEAF=1.00;MQ=43.96;QD=29.05;SOR=0.784	GT:AD:DP:GQ:PL	1/1:0,44:44:99:1947,144,0
2R	12638126	.	T	C	2058.77	.	AC=2;AF=1.00;AN=2;DP=52;ExcessHet=3.0103;FS=0.000;MLEAC=2;MLEAF=1.00;MQ=43.64;QD=26.56;SOR=0.941	GT:AD:DP:GQ:PL	1/1:0,52:52:99:2087,159,0
2R	12638156	.	C	T	2028.77	.	AC=2;AF=1.00;AN=2;DP=46;ExcessHet=3.0103;FS=0.000;MLEAC=2;MLEAF=1.00;MQ=43.60;QD=26.12;SOR=0.874	GT:AD:DP:GQ:PL	1/1:0,46:46:99:2057,138,0
2R	12638159	.	T	C	1996.77	.	AC=2;AF=1.00;AN=2;DP=45;ExcessHet=3.0103;FS=0.000;MLEAC=2;MLEAF=1.00;MQ=43.59;QD=31.39;SOR=0.929	GT:AD:DP:GQ:PL	1/1:0,45:45:99:2025,135,0
2R	12638180	.	G	A	1947.77	.	AC=2;AF=1.00;AN=2;DP=45;ExcessHet=3.0103;FS=0.000;MLEAC=2;MLEAF=1.00;MQ=43.59;QD=32.35;SOR=0.929	GT:AD:DP:GQ:PL	1/1:0,45:45:99:1976,138,0
2R	12638507	.	G	A	1432.77	.	AC=2;AF=1.00;AN=2;DP=52;ExcessHet=3.0103;FS=0.000;MLEAC=2;MLEAF=1.00;MQ=44.00;QD=27.55;SOR=1.036	GT:AD:DP:GQ:PL	1/1:0,52:52:99:1461,156,0
2R	12638528	.	C	T	1283.77	.	AC=2;AF=1.00;AN=2;DP=46;ExcessHet=3.0103;FS=0.000;MLEAC=2;MLEAF=1.00;MQ=44.00;QD=27.91;SOR=0.780	GT:AD:DP:GQ:PL	1/1:0,46:46:99:1312,138,0
2R	12638585	.	A	G	1221.77	.	AC=2;AF=1.00;AN=2;DP=46;ExcessHet=3.0103;FS=0.000;MLEAC=2;MLEAF=1.00;MQ=44.00;QD=26.56;SOR=0.874	GT:AD:DP:GQ:PL	1/1:0,46:46:99:1250,137,0
2R	12638603	.	T	C	1232.77	.	AC=2;AF=1.00;AN=2;DP=47;ExcessHet=3.0103;FS=0.000;MLEAC=2;MLEAF=1.00;MQ=43.94;QD=26.23;SOR=0.919	GT:AD:DP:GQ:PL	1/1:0,47:47:99:1261,140,0
2R	12638699	.	C	T	1651.77	.	AC=2;AF=1.00;AN=2;DP=62;ExcessHet=3.0103;FS=0.000;MLEAC=2;MLEAF=1.00;MQ=43.95;QD=27.08;SOR=1.392	GT:AD:DP:GQ:PL	1/1:0,61:61:99:1680,183,0
2R	12639053	.	G	A	1474.77	.	AC=2;AF=1.00;AN=2;DP=55;ExcessHet=3.0103;FS=0.000;MLEAC=2;MLEAF=1.00;MQ=44.00;QD=26.81;SOR=0.970	GT:AD:DP:GQ:PL	1/1:0,55:55:99:1503,164,0
2R	12639323	.	C	T	1506.77	.	AC=2;AF=1.00;AN=2;DP=54;ExcessHet=3.0103;FS=0.000;MLEAC=2;MLEAF=1.00;MQ=44.00;QD=27.90;SOR=1.118	GT:AD:DP:GQ:PL	1/1:0,54:54:99:1535,162,0
2R	12639566	.	T	C	1363.77	.	AC=2;AF=1.00;AN=2;DP=50;ExcessHet=3.0103;FS=0.000;MLEAC=2;MLEAF=1.00;MQ=44.00;QD=27.28;SOR=0.952	GT:AD:DP:GQ:PL	1/1:0,50:50:99:1392,149,0
2R	12639659	.	T	C	1497.77	.	AC=2;AF=1.00;AN=2;DP=56;ExcessHet=3.0103;FS=0.000;MLEAC=2;MLEAF=1.00;MQ=43.97;QD=26.75;SOR=1.101	GT:AD:DP:GQ:PL	1/1:0,56:56:99:1526,167,0
2R	12639778	.	G	C	1692.77	.	AC=2;AF=1.00;AN=2;DP=63;ExcessHet=3.0103;FS=0.000;MLEAC=2;MLEAF=1.00;MQ=44.00;QD=26.87;SOR=0.790	GT:AD:DP:GQ:PL	1/1:0,63:63:99:1721,188,0
2R	12639794	.	G	T	1876.77	.	AC=2;AF=1.00;AN=2;DP=67;ExcessHet=3.0103;FS=0.000;MLEAC=2;MLEAF=1.00;MQ=44.00;QD=28.01;SOR=0.723	GT:AD:DP:GQ:PL	1/1:0,67:67:99:1905,200,0
2R	12640067	.	C	T	1980.77	.	AC=2;AF=1.00;AN=2;DP=70;ExcessHet=3.0103;FS=0.000;MLEAC=2;MLEAF=1.00;MQ=44.00;QD=28.30;SOR=1.244	GT:AD:DP:GQ:PL	1/1:0,70:70:99:2009,210,0
2R	12640109	.	A	G	2163.77	.	AC=2;AF=1.00;AN=2;BaseQRankSum=1.799;ClippingRankSum=0.000;DP=78;ExcessHet=3.0103;FS=0.000;MLEAC=2;MLEAF=1.00;MQ=43.97;MQRankSum=0.000;QD=27.74;ReadPosRankSum=-0.511;SOR=0.431	GT:AD:DP:GQ:PL	1/1:1,77:78:99:2192,224,0
2R	12640644	.	C	T	2103.77	.	AC=2;AF=1.00;AN=2;DP=76;ExcessHet=3.0103;FS=0.000;MLEAC=2;MLEAF=1.00;MQ=43.95;QD=27.68;SOR=0.859	GT:AD:DP:GQ:PL	1/1:0,76:76:99:2132,227,0
2R	12640659	.	T	C	2055.77	.	AC=2;AF=1.00;AN=2;DP=75;ExcessHet=3.0103;FS=0.000;MLEAC=2;MLEAF=1.00;MQ=43.95;QD=27.41;SOR=0.774	GT:AD:DP:GQ:PL	1/1:0,75:75:99:2084,224,0
2R	12640722	.	G	C	1714.77	.	AC=2;AF=1.00;AN=2;DP=64;ExcessHet=3.0103;FS=0.000;MLEAC=2;MLEAF=1.00;MQ=43.97;QD=27.22;SOR=1.010	GT:AD:DP:GQ:PL	1/1:0,63:63:99:1743,188,0
2R	12640741	.	G	T	1934.77	.	AC=2;AF=1.00;AN=2;DP=71;ExcessHet=3.0103;FS=0.000;MLEAC=2;MLEAF=1.00;MQ=43.97;QD=27.64;SOR=1.011	GT:AD:DP:GQ:PL	1/1:0,70:70:99:1963,209,0
2R	12640784	.	T	TAA	3573.73	.	AC=2;AF=1.00;AN=2;DP=82;ExcessHet=3.0103;FS=0.000;MLEAC=2;MLEAF=1.00;MQ=43.98;QD=33.44;SOR=0.908	GT:AD:DP:GQ:PL	1/1:0,80:80:99:3611,244,0
2R	12640793	.	A	G	3639.77	.	AC=2;AF=1.00;AN=2;DP=82;ExcessHet=3.0103;FS=0.000;MLEAC=2;MLEAF=1.00;MQ=44.00;QD=31.24;SOR=0.876	GT:AD:DP:GQ:PL	1/1:0,81:81:99:3668,250,0
2R	12641608	.	T	C	1466.77	.	AC=2;AF=1.00;AN=2;DP=53;ExcessHet=3.0103;FS=0.000;MLEAC=2;MLEAF=1.00;MQ=43.96;QD=27.67;SOR=0.730	GT:AD:DP:GQ:PL	1/1:0,53:53:99:1495,159,0
2R	12641747	.	G	A	1295.77	.	AC=2;AF=1.00;AN=2;DP=48;ExcessHet=3.0103;FS=0.000;MLEAC=2;MLEAF=1.00;MQ=44.00;QD=27.00;SOR=1.179	GT:AD:DP:GQ:PL	1/1:0,48:48:99:1324,142,0
2R	12641773	.	G	A	1327.77	.	AC=2;AF=1.00;AN=2;BaseQRankSum=1.786;ClippingRankSum=0.000;DP=52;ExcessHet=3.0103;FS=3.358;MLEAC=2;MLEAF=1.00;MQ=44.00;MQRankSum=0.000;QD=25.53;ReadPosRankSum=0.805;SOR=0.537	GT:AD:DP:GQ:PL	1/1:1,51:52:99:1356,144,0
2R	12641788	.	T	G	1331.77	.	AC=2;AF=1.00;AN=2;DP=50;ExcessHet=3.0103;FS=0.000;MLEAC=2;MLEAF=1.00;MQ=44.00;QD=26.64;SOR=1.051	GT:AD:DP:GQ:PL	1/1:0,50:50:99:1360,149,0
2R	12641830	.	A	G	1610.77	.	AC=2;AF=1.00;AN=2;DP=60;ExcessHet=3.0103;FS=0.000;MLEAC=2;MLEAF=1.00;MQ=43.92;QD=26.85;SOR=0.986	GT:AD:DP:GQ:PL	1/1:0,60:60:99:1639,177,0
2R	12641860	.	A	G	1890.77	.	AC=2;AF=1.00;AN=2;DP=68;ExcessHet=3.0103;FS=0.000;MLEAC=2;MLEAF=1.00;MQ=43.93;QD=27.81;SOR=1.098	GT:AD:DP:GQ:PL	1/1:0,68:68:99:1919,203,0
2R	12643116	.	G	C	1849.77	.	AC=2;AF=1.00;AN=2;DP=66;ExcessHet=3.0103;FS=0.000;MLEAC=2;MLEAF=1.00;MQ=43.77;QD=28.03;SOR=1.112	GT:AD:DP:GQ:PL	1/1:0,66:66:99:1878,198,0
2R	12643387	.	GC	G	3038.73	.	AC=2;AF=1.00;AN=2;DP=71;ExcessHet=3.0103;FS=0.000;MLEAC=2;MLEAF=1.00;MQ=43.71;QD=29.97;SOR=0.941	GT:AD:DP:GQ:PL	1/1:0,70:70:99:3076,216,0
2R	12643390	.	A	G	3047.77	.	AC=2;AF=1.00;AN=2;DP=72;ExcessHet=3.0103;FS=0.000;MLEAC=2;MLEAF=1.00;MQ=43.69;QD=27.26;SOR=1.002	GT:AD:DP:GQ:PL	1/1:0,72:72:99:3076,216,0
2R	12643523	.	A	G	3953.77	.	AC=2;AF=1.00;AN=2;DP=89;ExcessHet=3.0103;FS=0.000;MLEAC=2;MLEAF=1.00;MQ=42.75;QD=32.28;SOR=0.715	GT:AD:DP:GQ:PL	1/1:0,89:89:99:3982,271,0
2R	12643536	.	T	A	4095.77	.	AC=2;AF=1.00;AN=2;DP=90;ExcessHet=3.0103;FS=0.000;MLEAC=2;MLEAF=1.00;MQ=42.63;QD=30.52;SOR=0.738	GT:AD:DP:GQ:PL	1/1:0,90:90:99:4124,277,0
2R	12643541	.	T	C	4066.77	.	AC=2;AF=1.00;AN=2;DP=89;ExcessHet=3.0103;FS=0.000;MLEAC=2;MLEAF=1.00;MQ=42.56;QD=31.95;SOR=0.761	GT:AD:DP:GQ:PL	1/1:0,89:89:99:4095,274,0
2R	12643543	.	A	G	4021.77	.	AC=2;AF=1.00;AN=2;DP=89;ExcessHet=3.0103;FS=0.000;MLEAC=2;MLEAF=1.00;MQ=42.56;QD=28.10;SOR=0.761	GT:AD:DP:GQ:PL	1/1:0,89:89:99:4050,271,0
2R	12643565	.	T	A	3751.77	.	AC=2;AF=1.00;AN=2;DP=81;ExcessHet=3.0103;FS=0.000;MLEAC=2;MLEAF=1.00;MQ=42.30;QD=31.09;SOR=0.934	GT:AD:DP:GQ:PL	1/1:0,81:81:99:3780,253,0
2R	12643577	.	T	A	3661.77	.	AC=2;AF=1.00;AN=2;DP=81;ExcessHet=3.0103;FS=0.000;MLEAC=2;MLEAF=1.00;MQ=42.08;QD=33.69;SOR=0.934	GT:AD:DP:GQ:PL	1/1:0,81:81:99:3690,247,0
2R	12643579	.	C	T	3751.77	.	AC=2;AF=1.00;AN=2;DP=79;ExcessHet=3.0103;FS=0.000;MLEAC=2;MLEAF=1.00;MQ=42.05;QD=33.31;SOR=0.941	GT:AD:DP:GQ:PL	1/1:0,79:79:99:3780,253,0
2R	12643586	.	CCT	C	3825.73	.	AC=2;AF=1.00;AN=2;DP=82;ExcessHet=3.0103;FS=0.000;MLEAC=2;MLEAF=1.00;MQ=41.97;QD=25.79;SOR=0.846	GT:AD:DP:GQ:PL	1/1:0,82:82:99:3863,259,0
2R	12643589	.	T	TCC	3600.73	.	AC=2;AF=1.00;AN=2;DP=79;ExcessHet=3.0103;FS=0.000;MLEAC=2;MLEAF=1.00;MQ=41.92;QD=26.73;SOR=0.824	GT:AD:DP:GQ:PL	1/1:0,79:79:99:3638,244,0
2R	12643637	.	AAACTTAAGAGTCTCG	A	3492.73	.	AC=2;AF=1.00;AN=2;DP=80;ExcessHet=3.0103;FS=0.000;MLEAC=2;MLEAF=1.00;MQ=42.03;QD=31.00;SOR=0.718	GT:AD:DP:GQ:PL	1/1:0,79:79:99:3530,238,0
2R	12643703	.	C	A	3639.77	.	AC=2;AF=1.00;AN=2;DP=86;ExcessHet=3.0103;FS=0.000;MLEAC=2;MLEAF=1.00;MQ=42.43;QD=26.89;SOR=0.839	GT:AD:DP:GQ:PL	1/1:0,86:86:99:3668,258,0
2R	12643726	.	C	A	3470.77	.	AC=2;AF=1.00;AN=2;DP=80;ExcessHet=3.0103;FS=0.000;MLEAC=2;MLEAF=1.00;MQ=42.45;QD=35.68;SOR=0.968	GT:AD:DP:GQ:PL	1/1:0,80:80:99:3499,241,0
2R	12643753	.	G	T	1651.77	.	AC=2;AF=1.00;AN=2;BaseQRankSum=-0.981;ClippingRankSum=0.000;DP=80;ExcessHet=3.0103;FS=12.667;MLEAC=2;MLEAF=1.00;MQ=42.34;MQRankSum=-0.957;QD=22.02;ReadPosRankSum=0.346;SOR=1.129	GT:AD:DP:GQ:PL	1/1:3,72:75:99:1680,151,0
2R	12643811	.	T	TA	1343.73	.	AC=2;AF=1.00;AN=2;BaseQRankSum=-1.295;ClippingRankSum=0.000;DP=70;ExcessHet=3.0103;FS=3.979;MLEAC=2;MLEAF=1.00;MQ=41.70;MQRankSum=-1.449;QD=20.67;ReadPosRankSum=1.504;SOR=0.962	GT:AD:DP:GQ:PL	1/1:1,64:65:99:1381,177,0
2R	12643835	.	TCAAATTCAATCAAATG	T	2907.73	.	AC=2;AF=1.00;AN=2;DP=67;ExcessHet=3.0103;FS=0.000;MLEAC=2;MLEAF=1.00;MQ=41.27;QD=30.49;SOR=0.886	GT:AD:DP:GQ:PL	1/1:0,66:66:99:2945,199,0
2R	12643855	.	ACATAAAGC	A	2951.73	.	AC=2;AF=1.00;AN=2;DP=66;ExcessHet=3.0103;FS=0.000;MLEAC=2;MLEAF=1.00;MQ=41.27;QD=26.99;SOR=0.886	GT:AD:DP:GQ:PL	1/1:0,66:66:99:2989,202,0
2R	12643894	.	A	C	2190.77	.	AC=2;AF=1.00;AN=2;DP=78;ExcessHet=3.0103;FS=0.000;MLEAC=2;MLEAF=1.00;MQ=41.80;QD=28.09;SOR=0.976	GT:AD:DP:GQ:PL	1/1:0,78:78:99:2219,234,0
2R	12644053	.	C	G	1652.77	.	AC=2;AF=1.00;AN=2;DP=61;ExcessHet=3.0103;FS=0.000;MLEAC=2;MLEAF=1.00;MQ=43.52;QD=27.09;SOR=0.725	GT:AD:DP:GQ:PL	1/1:0,61:61:99:1681,182,0
2R	12644099	.	G	T	1879.77	.	AC=2;AF=1.00;AN=2;DP=69;ExcessHet=3.0103;FS=0.000;MLEAC=2;MLEAF=1.00;MQ=43.52;QD=27.24;SOR=0.781	GT:AD:DP:GQ:PL	1/1:0,69:69:99:1908,206,0
2R	12644124	.	G	A	1932.77	.	AC=2;AF=1.00;AN=2;DP=71;ExcessHet=3.0103;FS=0.000;MLEAC=2;MLEAF=1.00;MQ=43.59;QD=27.22;SOR=0.721	GT:AD:DP:GQ:PL	1/1:0,71:71:99:1961,213,0
2R	12644881	.	A	G	1749.77	.	AC=2;AF=1.00;AN=2;BaseQRankSum=0.412;ClippingRankSum=0.000;DP=65;ExcessHet=3.0103;FS=3.815;MLEAC=2;MLEAF=1.00;MQ=43.25;MQRankSum=-0.623;QD=26.92;ReadPosRankSum=-0.320;SOR=0.849	GT:AD:DP:GQ:PL	1/1:1,64:65:99:1778,167,0
2R	12644894	.	A	T	1807.77	.	AC=2;AF=1.00;AN=2;BaseQRankSum=0.080;ClippingRankSum=0.000;DP=68;ExcessHet=3.0103;FS=4.346;MLEAC=2;MLEAF=1.00;MQ=43.05;MQRankSum=-0.757;QD=26.58;ReadPosRankSum=-1.172;SOR=1.208	GT:AD:DP:GQ:PL	1/1:1,67:68:99:1836,176,0
2R	12644950	.	A	ATAT	2162.73	.	AC=2;AF=1.00;AN=2;BaseQRankSum=-1.168;ClippingRankSum=0.000;DP=52;ExcessHet=3.0103;FS=3.565;MLEAC=2;MLEAF=1.00;MQ=41.91;MQRankSum=-1.455;QD=28.64;ReadPosRankSum=-0.069;SOR=0.687	GT:AD:DP:GQ:PL	1/1:1,49:50:99:2200,108,0
2R	12644956	.	A	ATT	2252.73	.	AC=2;AF=1.00;AN=2;BaseQRankSum=0.516;ClippingRankSum=0.000;DP=52;ExcessHet=3.0103;FS=3.736;MLEAC=2;MLEAF=1.00;MQ=41.87;MQRankSum=-1.434;QD=29.76;ReadPosRankSum=0.102;SOR=0.804	GT:AD:DP:GQ:PL	1/1:1,51:52:99:2290,115,0
2R	12644958	.	A	ATTTATTTATTT	2617.73	.	AC=2;AF=1.00;AN=2;BaseQRankSum=0.496;ClippingRankSum=0.000;DP=51;ExcessHet=3.0103;FS=3.854;MLEAC=2;MLEAF=1.00;MQ=41.83;MQRankSum=-1.467;QD=28.79;ReadPosRankSum=0.170;SOR=0.888	GT:AD:DP:GQ:PL	1/1:1,50:51:99:2655,139,0
2R	12644961	.	TAAACAACA	T	2437.73	.	AC=2;AF=1.00;AN=2;BaseQRankSum=1.744;ClippingRankSum=0.000;DP=55;ExcessHet=3.0103;FS=3.786;MLEAC=2;MLEAF=1.00;MQ=41.95;MQRankSum=-1.386;QD=30.79;ReadPosRankSum=0.126;SOR=0.837	GT:AD:DP:GQ:PL	1/1:1,54:55:99:2475,127,0
2R	12644971	.	G	GTTAT	2520.73	.	AC=2;AF=1.00;AN=2;BaseQRankSum=1.675;ClippingRankSum=0.000;DP=56;ExcessHet=3.0103;FS=3.680;MLEAC=2;MLEAF=1.00;MQ=41.99;MQRankSum=-1.358;QD=32.09;ReadPosRankSum=0.000;SOR=0.761	GT:AD:DP:GQ:PL	1/1:1,55:56:99:2558,136,0
2R	12644980	.	G	A	2561.77	.	AC=2;AF=1.00;AN=2;BaseQRankSum=-0.953;ClippingRankSum=0.000;DP=59;ExcessHet=3.0103;FS=3.237;MLEAC=2;MLEAF=1.00;MQ=42.20;MQRankSum=-1.183;QD=23.64;ReadPosRankSum=1.088;SOR=0.442	GT:AD:DP:GQ:PL	1/1:1,58:59:99:2590,142,0
2R	12645003	.	G	A	1655.77	.	AC=2;AF=1.00;AN=2;BaseQRankSum=-0.837;ClippingRankSum=0.000;DP=62;ExcessHet=3.0103;FS=3.153;MLEAC=2;MLEAF=1.00;MQ=42.46;MQRankSum=-0.989;QD=26.71;ReadPosRankSum=0.448;SOR=0.378	GT:AD:DP:GQ:PL	1/1:1,61:62:99:1684,157,0
2R	12645039	.	A	C	1695.77	.	AC=2;AF=1.00;AN=2;BaseQRankSum=0.993;ClippingRankSum=0.000;DP=62;ExcessHet=3.0103;FS=4.702;MLEAC=2;MLEAF=1.00;MQ=43.14;MQRankSum=-0.596;QD=27.35;ReadPosRankSum=-0.671;SOR=1.447	GT:AD:DP:GQ:PL	1/1:1,61:62:99:1724,158,0
2R	12645082	.	C	G	1943.77	.	AC=2;AF=1.00;AN=2;BaseQRankSum=1.831;ClippingRankSum=0.000;DP=71;ExcessHet=3.0103;FS=3.889;MLEAC=2;MLEAF=1.00;MQ=43.52;MQRankSum=-0.480;QD=27.38;ReadPosRankSum=0.320;SOR=0.896	GT:AD:DP:GQ:PL	1/1:1,70:71:99:1972,203,0
2R	12645146	.	C	CG	2176.73	.	AC=2;AF=1.00;AN=2;BaseQRankSum=0.871;ClippingRankSum=0.000;DP=76;ExcessHet=3.0103;FS=0.000;MLEAC=2;MLEAF=1.00;MQ=43.50;MQRankSum=-0.443;QD=29.02;ReadPosRankSum=-0.208;SOR=0.245	GT:AD:DP:GQ:PL	1/1:1,74:75:99:2214,199,0
2R	12645166	.	A	C	2000.77	.	AC=2;AF=1.00;AN=2;BaseQRankSum=-0.264;ClippingRankSum=0.000;DP=76;ExcessHet=3.0103;FS=0.000;MLEAC=2;MLEAF=1.00;MQ=43.56;MQRankSum=-0.421;QD=26.68;ReadPosRankSum=-0.996;SOR=0.295	GT:AD:DP:GQ:PL	1/1:1,74:75:99:2029,196,0
2R	12645824	.	GA	G	2434.73	.	AC=2;AF=1.00;AN=2;DP=72;ExcessHet=3.0103;FS=0.000;MLEAC=2;MLEAF=1.00;MQ=43.89;QD=34.29;SOR=0.840	GT:AD:DP:GQ:PL	1/1:0,71:71:99:2472,213,0
2R	12645907	.	T	TG	1482.73	.	AC=2;AF=1.00;AN=2;DP=66;ExcessHet=3.0103;FS=0.000;MLEAC=2;MLEAF=1.00;MQ=43.82;QD=23.92;SOR=0.976	GT:AD:DP:GQ:PL	1/1:0,62:62:99:1520,185,0
2R	12645964	.	T	A	3434.77	.	AC=2;AF=1.00;AN=2;DP=75;ExcessHet=3.0103;FS=0.000;MLEAC=2;MLEAF=1.00;MQ=43.72;QD=29.05;SOR=1.091	GT:AD:DP:GQ:PL	1/1:0,75:75:99:3463,235,0
2R	12645966	.	T	C	3434.77	.	AC=2;AF=1.00;AN=2;DP=78;ExcessHet=3.0103;FS=0.000;MLEAC=2;MLEAF=1.00;MQ=43.68;QD=30.65;SOR=1.179	GT:AD:DP:GQ:PL	1/1:0,78:78:99:3463,235,0
2R	12645994	.	C	T	2053.77	.	AC=2;AF=1.00;AN=2;DP=76;ExcessHet=3.0103;FS=0.000;MLEAC=2;MLEAF=1.00;MQ=43.49;QD=27.02;SOR=0.920	GT:AD:DP:GQ:PL	1/1:0,76:76:99:2082,227,0
2R	12646022	.	A	T	3081.77	.	AC=2;AF=1.00;AN=2;DP=69;ExcessHet=3.0103;FS=0.000;MLEAC=2;MLEAF=1.00;MQ=43.47;QD=28.90;SOR=0.722	GT:AD:DP:GQ:PL	1/1:0,69:69:99:3110,211,0
2R	12646030	.	A	C	3114.77	.	AC=2;AF=1.00;AN=2;DP=69;ExcessHet=3.0103;FS=0.000;MLEAC=2;MLEAF=1.00;MQ=43.47;QD=28.26;SOR=0.722	GT:AD:DP:GQ:PL	1/1:0,69:69:99:3143,213,0
2R	12646054	.	A	T	3234.77	.	AC=2;AF=1.00;AN=2;DP=77;ExcessHet=3.0103;FS=0.000;MLEAC=2;MLEAF=1.00;MQ=43.42;QD=26.83;SOR=0.772	GT:AD:DP:GQ:PL	1/1:0,77:77:99:3263,234,0
2R	12646084	.	T	A	3249.77	.	AC=2;AF=1.00;AN=2;DP=74;ExcessHet=3.0103;FS=0.000;MLEAC=2;MLEAF=1.00;MQ=43.33;QD=30.26;SOR=0.864	GT:AD:DP:GQ:PL	1/1:0,74:74:99:3278,225,0
2R	12646094	.	G	GTACA	3680.73	.	AC=2;AF=1.00;AN=2;DP=76;ExcessHet=3.0103;FS=0.000;MLEAC=2;MLEAF=1.00;MQ=43.30;QD=24.35;SOR=0.859	GT:AD:DP:GQ:PL	1/1:0,76:76:99:3718,253,0
2R	12646098	.	T	A	3530.77	.	AC=2;AF=1.00;AN=2;DP=79;ExcessHet=3.0103;FS=0.000;MLEAC=2;MLEAF=1.00;MQ=43.45;QD=32.70;SOR=1.068	GT:AD:DP:GQ:PL	1/1:0,79:79:99:3559,241,0
2R	12646222	.	G	T	2209.77	.	AC=2;AF=1.00;AN=2;DP=79;ExcessHet=3.0103;FS=0.000;MLEAC=2;MLEAF=1.00;MQ=43.75;QD=28.33;SOR=0.744	GT:AD:DP:GQ:PL	1/1:0,78:78:99:2238,234,0
2R	12646248	.	T	A	3115.77	.	AC=2;AF=1.00;AN=2;DP=70;ExcessHet=3.0103;FS=0.000;MLEAC=2;MLEAF=1.00;MQ=43.66;QD=32.19;SOR=0.693	GT:AD:DP:GQ:PL	1/1:0,70:70:99:3144,211,0
2R	12646250	.	A	T	3173.77	.	AC=2;AF=1.00;AN=2;DP=70;ExcessHet=3.0103;FS=0.000;MLEAC=2;MLEAF=1.00;MQ=43.66;QD=27.67;SOR=0.693	GT:AD:DP:GQ:PL	1/1:0,70:70:99:3202,217,0
2R	12646259	.	C	A	2909.77	.	AC=2;AF=1.00;AN=2;DP=66;ExcessHet=3.0103;FS=0.000;MLEAC=2;MLEAF=1.00;MQ=43.64;QD=28.99;SOR=0.693	GT:AD:DP:GQ:PL	1/1:0,66:66:99:2938,202,0
2R	12646298	.	C	G	1778.77	.	AC=2;AF=1.00;AN=2;BaseQRankSum=1.869;ClippingRankSum=0.000;DP=68;ExcessHet=3.0103;FS=0.000;MLEAC=2;MLEAF=1.00;MQ=43.57;MQRankSum=-0.497;QD=26.16;ReadPosRankSum=-0.714;SOR=0.235	GT:AD:DP:GQ:PL	1/1:1,67:68:99:1807,193,0
2R	12646351	.	TTC	T	1547.73	.	AC=2;AF=1.00;AN=2;BaseQRankSum=1.643;ClippingRankSum=0.000;DP=62;ExcessHet=3.0103;FS=0.000;MLEAC=2;MLEAF=1.00;MQ=43.68;MQRankSum=1.344;QD=24.96;ReadPosRankSum=0.120;SOR=0.693	GT:AD:DP:GQ:PL	1/1:2,60:62:99:1585,132,0
2R	12646353	.	C	CAAAA	2807.73	.	AC=2;AF=1.00;AN=2;DP=62;ExcessHet=3.0103;FS=0.000;MLEAC=2;MLEAF=1.00;MQ=43.68;QD=29.53;SOR=0.693	GT:AD:DP:GQ:PL	1/1:0,62:62:99:2845,196,0
2R	12646364	.	G	A	2821.77	.	AC=2;AF=1.00;AN=2;DP=62;ExcessHet=3.0103;FS=0.000;MLEAC=2;MLEAF=1.00;MQ=43.75;QD=26.54;SOR=0.758	GT:AD:DP:GQ:PL	1/1:0,62:62:99:2850,193,0
2R	12646604	.	C	G	1934.77	.	AC=2;AF=1.00;AN=2;DP=71;ExcessHet=3.0103;FS=0.000;MLEAC=2;MLEAF=1.00;MQ=43.93;QD=27.25;SOR=0.904	GT:AD:DP:GQ:PL	1/1:0,71:71:99:1963,212,0
2R	12646703	.	G	A	1961.77	.	AC=2;AF=1.00;AN=2;DP=72;ExcessHet=3.0103;FS=0.000;MLEAC=2;MLEAF=1.00;MQ=43.95;QD=27.25;SOR=0.807	GT:AD:DP:GQ:PL	1/1:0,72:72:99:1990,214,0
2R	12646918	.	T	A	2074.77	.	AC=2;AF=1.00;AN=2;DP=76;ExcessHet=3.0103;FS=0.000;MLEAC=2;MLEAF=1.00;MQ=43.82;QD=27.30;SOR=0.693	GT:AD:DP:GQ:PL	1/1:0,76:76:99:2103,227,0
2R	12646999	.	G	C	1780.77	.	AC=2;AF=1.00;AN=2;DP=66;ExcessHet=3.0103;FS=0.000;MLEAC=2;MLEAF=1.00;MQ=43.51;QD=26.98;SOR=0.754	GT:AD:DP:GQ:PL	1/1:0,66:66:99:1809,197,0
2R	12647013	.	TTTG	T	2750.73	.	AC=2;AF=1.00;AN=2;DP=65;ExcessHet=3.0103;FS=0.000;MLEAC=2;MLEAF=1.00;MQ=43.44;QD=32.14;SOR=0.693	GT:AD:DP:GQ:PL	1/1:0,62:62:99:2788,187,0
2R	12647019	.	A	AAAAG	2975.73	.	AC=2;AF=1.00;AN=2;DP=64;ExcessHet=3.0103;FS=0.000;MLEAC=2;MLEAF=1.00;MQ=43.37;QD=28.40;SOR=0.693	GT:AD:DP:GQ:PL	1/1:0,64:64:99:3013,202,0
2R	12647021	.	G	T	2984.77	.	AC=2;AF=1.00;AN=2;DP=63;ExcessHet=3.0103;FS=0.000;MLEAC=2;MLEAF=1.00;MQ=43.33;QD=26.94;SOR=0.790	GT:AD:DP:GQ:PL	1/1:0,63:63:99:3013,202,0
2R	12647028	.	C	A	2702.77	.	AC=2;AF=1.00;AN=2;DP=59;ExcessHet=3.0103;FS=0.000;MLEAC=2;MLEAF=1.00;MQ=43.35;QD=34.04;SOR=0.726	GT:AD:DP:GQ:PL	1/1:0,59:59:99:2731,184,0
2R	12647050	.	G	C	1809.77	.	AC=2;AF=1.00;AN=2;DP=66;ExcessHet=3.0103;FS=0.000;MLEAC=2;MLEAF=1.00;MQ=43.42;QD=27.42;SOR=0.886	GT:AD:DP:GQ:PL	1/1:0,66:66:99:1838,197,0
2R	12647118	.	T	G	2805.77	.	AC=2;AF=1.00;AN=2;DP=62;ExcessHet=3.0103;FS=0.000;MLEAC=2;MLEAF=1.00;MQ=43.43;QD=30.35;SOR=1.143	GT:AD:DP:GQ:PL	1/1:0,62:62:99:2834,193,0
2R	12647126	.	T	G	2921.77	.	AC=2;AF=1.00;AN=2;DP=64;ExcessHet=3.0103;FS=0.000;MLEAC=2;MLEAF=1.00;MQ=43.45;QD=27.46;SOR=1.214	GT:AD:DP:GQ:PL	1/1:0,64:64:99:2950,199,0
2R	12647128	.	T	C	2926.77	.	AC=2;AF=1.00;AN=2;DP=65;ExcessHet=3.0103;FS=0.000;MLEAC=2;MLEAF=1.00;MQ=43.46;QD=30.89;SOR=1.162	GT:AD:DP:GQ:PL	1/1:0,65:65:99:2955,199,0
2R	12647137	.	T	A	2947.77	.	AC=2;AF=1.00;AN=2;DP=66;ExcessHet=3.0103;FS=0.000;MLEAC=2;MLEAF=1.00;MQ=43.46;QD=31.21;SOR=1.112	GT:AD:DP:GQ:PL	1/1:0,66:66:99:2976,202,0
2R	12647157	.	A	G	3053.77	.	AC=2;AF=1.00;AN=2;DP=68;ExcessHet=3.0103;FS=0.000;MLEAC=2;MLEAF=1.00;MQ=43.57;QD=25.91;SOR=1.098	GT:AD:DP:GQ:PL	1/1:0,68:68:99:3082,214,0
2R	12647162	.	A	T	3161.77	.	AC=2;AF=1.00;AN=2;DP=74;ExcessHet=3.0103;FS=0.000;MLEAC=2;MLEAF=1.00;MQ=43.60;QD=26.53;SOR=1.134	GT:AD:DP:GQ:PL	1/1:0,74:74:99:3190,223,0
2R	12647193	.	TA	T	3120.73	.	AC=2;AF=1.00;AN=2;DP=71;ExcessHet=3.0103;FS=0.000;MLEAC=2;MLEAF=1.00;MQ=43.75;QD=26.58;SOR=1.117	GT:AD:DP:GQ:PL	1/1:0,71:71:99:3158,217,0
2R	12647195	.	C	G	3129.77	.	AC=2;AF=1.00;AN=2;DP=72;ExcessHet=3.0103;FS=0.000;MLEAC=2;MLEAF=1.00;MQ=43.75;QD=25.76;SOR=1.073	GT:AD:DP:GQ:PL	1/1:0,72:72:99:3158,217,0
2R	12647502	.	A	G	1741.77	.	AC=2;AF=1.00;AN=2;DP=62;ExcessHet=3.0103;FS=0.000;MLEAC=2;MLEAF=1.00;MQ=43.69;QD=29.03;SOR=0.986	GT:AD:DP:GQ:PL	1/1:0,60:60:99:1770,178,0
2R	12647532	.	C	G	1447.77	.	AC=2;AF=1.00;AN=2;DP=53;ExcessHet=3.0103;FS=0.000;MLEAC=2;MLEAF=1.00;MQ=43.84;QD=27.32;SOR=0.808	GT:AD:DP:GQ:PL	1/1:0,53:53:99:1476,158,0
2R	12647579	.	A	T	1393.77	.	AC=2;AF=1.00;AN=2;BaseQRankSum=1.784;ClippingRankSum=0.000;DP=51;ExcessHet=3.0103;FS=4.065;MLEAC=2;MLEAF=1.00;MQ=43.83;MQRankSum=-0.101;QD=27.33;ReadPosRankSum=-0.034;SOR=1.033	GT:AD:DP:GQ:PL	1/1:1,50:51:99:1422,143,0
2R	12647610	.	C	A	1375.77	.	AC=2;AF=1.00;AN=2;BaseQRankSum=1.805;ClippingRankSum=0.000;DP=53;ExcessHet=3.0103;FS=0.000;MLEAC=2;MLEAF=1.00;MQ=44.00;MQRankSum=0.000;QD=25.96;ReadPosRankSum=-1.505;SOR=0.425	GT:AD:DP:GQ:PL	1/1:1,52:53:99:1404,148,0
2R	12647687	.	C	A	2393.77	.	AC=2;AF=1.00;AN=2;DP=55;ExcessHet=3.0103;FS=0.000;MLEAC=2;MLEAF=1.00;MQ=44.00;QD=29.82;SOR=1.487	GT:AD:DP:GQ:PL	1/1:0,55:55:99:2422,168,0
2R	12647702	.	C	G	2654.77	.	AC=2;AF=1.00;AN=2;DP=59;ExcessHet=3.0103;FS=0.000;MLEAC=2;MLEAF=1.00;MQ=44.00;QD=35.78;SOR=1.217	GT:AD:DP:GQ:PL	1/1:0,59:59:99:2683,181,0
2R	12647717	.	T	C	2573.77	.	AC=2;AF=1.00;AN=2;DP=58;ExcessHet=3.0103;FS=0.000;MLEAC=2;MLEAF=1.00;MQ=44.00;QD=30.61;SOR=1.085	GT:AD:DP:GQ:PL	1/1:0,58:58:99:2602,178,0
2R	12647773	.	C	A	1628.77	.	AC=2;AF=1.00;AN=2;DP=58;ExcessHet=3.0103;FS=0.000;MLEAC=2;MLEAF=1.00;MQ=43.95;QD=28.08;SOR=0.762	GT:AD:DP:GQ:PL	1/1:0,58:58:99:1657,174,0
2R	12647959	.	C	G	2080.77	.	AC=2;AF=1.00;AN=2;DP=79;ExcessHet=3.0103;FS=0.000;MLEAC=2;MLEAF=1.00;MQ=43.88;QD=26.68;SOR=0.798	GT:AD:DP:GQ:PL	1/1:0,78:78:99:2109,233,0
2R	12647984	.	G	C	2037.77	.	AC=2;AF=1.00;AN=2;DP=79;ExcessHet=3.0103;FS=0.000;MLEAC=2;MLEAF=1.00;MQ=43.88;QD=26.13;SOR=0.855	GT:AD:DP:GQ:PL	1/1:0,78:78:99:2066,232,0
2R	12648014	.	G	A	3050.77	.	AC=2;AF=1.00;AN=2;DP=71;ExcessHet=3.0103;FS=0.000;MLEAC=2;MLEAF=1.00;MQ=43.89;QD=29.47;SOR=0.840	GT:AD:DP:GQ:PL	1/1:0,71:71:99:3079,217,0
2R	12648022	.	C	T	2953.77	.	AC=2;AF=1.00;AN=2;DP=68;ExcessHet=3.0103;FS=0.000;MLEAC=2;MLEAF=1.00;MQ=43.89;QD=31.50;SOR=0.752	GT:AD:DP:GQ:PL	1/1:0,68:68:99:2982,208,0
2R	12648105	.	C	A	1561.77	.	AC=2;AF=1.00;AN=2;DP=54;ExcessHet=3.0103;FS=0.000;MLEAC=2;MLEAF=1.00;MQ=43.96;QD=28.92;SOR=0.767	GT:AD:DP:GQ:PL	1/1:0,54:54:99:1590,162,0
2R	12648159	.	AT	A	2645.73	.	AC=2;AF=1.00;AN=2;DP=59;ExcessHet=3.0103;FS=0.000;MLEAC=2;MLEAF=1.00;MQ=43.93;QD=33.58;SOR=0.796	GT:AD:DP:GQ:PL	1/1:0,59:59:99:2683,181,0
2R	12648164	.	A	G	2744.77	.	AC=2;AF=1.00;AN=2;DP=62;ExcessHet=3.0103;FS=0.000;MLEAC=2;MLEAF=1.00;MQ=43.94;QD=31.95;SOR=0.758	GT:AD:DP:GQ:PL	1/1:0,62:62:99:2773,187,0
2R	12648168	.	C	T	2781.77	.	AC=2;AF=1.00;AN=2;DP=63;ExcessHet=3.0103;FS=0.000;MLEAC=2;MLEAF=1.00;MQ=43.94;QD=29.41;SOR=0.724	GT:AD:DP:GQ:PL	1/1:0,63:63:99:2810,190,0
2R	12648196	.	G	C	1655.77	.	AC=2;AF=1.00;AN=2;DP=60;ExcessHet=3.0103;FS=0.000;MLEAC=2;MLEAF=1.00;MQ=43.93;QD=27.60;SOR=0.906	GT:AD:DP:GQ:PL	1/1:0,60:60:99:1684,179,0
2R	12648555	.	T	A	1377.77	.	AC=2;AF=1.00;AN=2;DP=51;ExcessHet=3.0103;FS=0.000;MLEAC=2;MLEAF=1.00;MQ=43.73;QD=27.02;SOR=0.813	GT:AD:DP:GQ:PL	1/1:0,51:51:99:1406,152,0
2R	12648563	.	CGGAGGAGGT	C	2123.73	.	AC=2;AF=1.00;AN=2;DP=49;ExcessHet=3.0103;FS=0.000;MLEAC=2;MLEAF=1.00;MQ=43.72;QD=31.08;SOR=0.866	GT:AD:DP:GQ:PL	1/1:0,48:48:99:2161,145,0
2R	12648637	.	TTA	T	2037.73	.	AC=2;AF=1.00;AN=2;DP=52;ExcessHet=3.0103;FS=0.000;MLEAC=2;MLEAF=1.00;MQ=43.70;QD=31.44;SOR=0.941	GT:AD:DP:GQ:PL	1/1:0,52:52:99:2075,157,0
2R	12648719	.	T	C	1733.77	.	AC=2;AF=1.00;AN=2;DP=65;ExcessHet=3.0103;FS=0.000;MLEAC=2;MLEAF=1.00;MQ=43.64;QD=27.09;SOR=0.693	GT:AD:DP:GQ:PL	1/1:0,64:64:99:1762,191,0
2R	12648796	.	G	C	2899.77	.	AC=2;AF=1.00;AN=2;DP=66;ExcessHet=3.0103;FS=0.000;MLEAC=2;MLEAF=1.00;MQ=43.28;QD=28.66;SOR=0.957	GT:AD:DP:GQ:PL	1/1:0,66:66:99:2928,199,0
2R	12648801	.	C	T	3036.77	.	AC=2;AF=1.00;AN=2;DP=67;ExcessHet=3.0103;FS=0.000;MLEAC=2;MLEAF=1.00;MQ=43.16;QD=30.30;SOR=0.990	GT:AD:DP:GQ:PL	1/1:0,67:67:99:3065,208,0
2R	12648811	.	G	A	3111.77	.	AC=2;AF=1.00;AN=2;DP=72;ExcessHet=3.0103;FS=0.000;MLEAC=2;MLEAF=1.00;MQ=43.13;QD=25.42;SOR=0.934	GT:AD:DP:GQ:PL	1/1:0,72:72:99:3140,217,0
2R	12648894	.	G	GCTACTTTAAAA	3382.73	.	AC=2;AF=1.00;AN=2;DP=70;ExcessHet=3.0103;FS=0.000;MLEAC=2;MLEAF=1.00;MQ=42.69;QD=31.03;SOR=1.131	GT:AD:DP:GQ:PL	1/1:0,69:69:99:3420,232,0
2R	12648897	.	G	A	3317.77	.	AC=2;AF=1.00;AN=2;DP=71;ExcessHet=3.0103;FS=0.000;MLEAC=2;MLEAF=1.00;MQ=42.71;QD=29.23;SOR=1.195	GT:AD:DP:GQ:PL	1/1:0,71:71:99:3346,226,0
2R	12648958	.	C	G	1888.77	.	AC=2;AF=1.00;AN=2;DP=70;ExcessHet=3.0103;FS=0.000;MLEAC=2;MLEAF=1.00;MQ=43.23;QD=26.98;SOR=1.085	GT:AD:DP:GQ:PL	1/1:0,70:70:99:1917,210,0
2R	12649067	.	A	G	2672.77	.	AC=2;AF=1.00;AN=2;DP=61;ExcessHet=3.0103;FS=0.000;MLEAC=2;MLEAF=1.00;MQ=42.87;QD=27.83;SOR=1.107	GT:AD:DP:GQ:PL	1/1:0,61:61:99:2701,184,0
2R	12649068	.	G	T	2672.77	.	AC=2;AF=1.00;AN=2;DP=61;ExcessHet=3.0103;FS=0.000;MLEAC=2;MLEAF=1.00;MQ=42.87;QD=32.71;SOR=1.107	GT:AD:DP:GQ:PL	1/1:0,61:61:99:2701,184,0
2R	12649081	.	G	C	1523.77	.	AC=2;AF=1.00;AN=2;DP=58;ExcessHet=3.0103;FS=0.000;MLEAC=2;MLEAF=1.00;MQ=42.79;QD=26.73;SOR=1.238	GT:AD:DP:GQ:PL	1/1:0,57:57:99:1552,170,0
2R	12649095	.	G	T	2572.77	.	AC=2;AF=1.00;AN=2;DP=58;ExcessHet=3.0103;FS=0.000;MLEAC=2;MLEAF=1.00;MQ=42.52;QD=31.42;SOR=0.997	GT:AD:DP:GQ:PL	1/1:0,58:58:99:2601,175,0
2R	12649099	.	T	A	2581.77	.	AC=2;AF=1.00;AN=2;DP=58;ExcessHet=3.0103;FS=0.000;MLEAC=2;MLEAF=1.00;MQ=42.52;QD=31.23;SOR=0.914	GT:AD:DP:GQ:PL	1/1:0,58:58:99:2610,175,0
2R	12649108	.	A	C	2431.77	.	AC=2;AF=1.00;AN=2;DP=55;ExcessHet=3.0103;FS=0.000;MLEAC=2;MLEAF=1.00;MQ=42.43;QD=30.57;SOR=1.061	GT:AD:DP:GQ:PL	1/1:0,55:55:99:2460,166,0
2R	12649148	.	AGCTC	A	2664.73	.	AC=2;AF=1.00;AN=2;DP=61;ExcessHet=3.0103;FS=0.000;MLEAC=2;MLEAF=1.00;MQ=42.62;QD=35.07;SOR=1.160	GT:AD:DP:GQ:PL	1/1:0,60:60:99:2702,184,0
2R	12649153	.	AAGAATG	A	2664.73	.	AC=2;AF=1.00;AN=2;DP=61;ExcessHet=3.0103;FS=0.000;MLEAC=2;MLEAF=1.00;MQ=42.62;QD=25.25;SOR=1.107	GT:AD:DP:GQ:PL	1/1:0,61:61:99:2702,184,0
2R	12649169	.	A	T	2584.77	.	AC=2;AF=1.00;AN=2;DP=58;ExcessHet=3.0103;FS=0.000;MLEAC=2;MLEAF=1.00;MQ=42.67;QD=29.19;SOR=0.997	GT:AD:DP:GQ:PL	1/1:0,58:58:99:2613,178,0
2R	12649247	.	C	A	1833.77	.	AC=2;AF=1.00;AN=2;DP=65;ExcessHet=3.0103;FS=0.000;MLEAC=2;MLEAF=1.00;MQ=43.61;QD=28.21;SOR=0.787	GT:AD:DP:GQ:PL	1/1:0,65:65:99:1862,195,0
2R	12649285	.	C	A	1889.77	.	AC=2;AF=1.00;AN=2;DP=68;ExcessHet=3.0103;FS=0.000;MLEAC=2;MLEAF=1.00;MQ=43.74;QD=27.79;SOR=1.022	GT:AD:DP:GQ:PL	1/1:0,68:68:99:1918,204,0
2R	12649411	.	C	T	1718.77	.	AC=2;AF=1.00;AN=2;DP=63;ExcessHet=3.0103;FS=0.000;MLEAC=2;MLEAF=1.00;MQ=43.94;QD=27.28;SOR=0.859	GT:AD:DP:GQ:PL	1/1:0,63:63:99:1747,188,0
2R	12649445	.	T	C	1711.77	.	AC=2;AF=1.00;AN=2;DP=63;ExcessHet=3.0103;FS=0.000;MLEAC=2;MLEAF=1.00;MQ=43.97;QD=27.17;SOR=1.366	GT:AD:DP:GQ:PL	1/1:0,63:63:99:1740,188,0
2R	12649619	.	T	G	2003.77	.	AC=2;AF=1.00;AN=2;DP=75;ExcessHet=3.0103;FS=0.000;MLEAC=2;MLEAF=1.00;MQ=44.00;QD=27.45;SOR=0.776	GT:AD:DP:GQ:PL	1/1:0,73:73:99:2032,218,0
2R	12649633	.	G	C	1874.77	.	AC=2;AF=1.00;AN=2;DP=74;ExcessHet=3.0103;FS=0.000;MLEAC=2;MLEAF=1.00;MQ=44.00;QD=25.68;SOR=0.836	GT:AD:DP:GQ:PL	1/1:0,73:73:99:1903,216,0
2R	12650327	.	T	A	1695.77	.	AC=2;AF=1.00;AN=2;DP=63;ExcessHet=3.0103;FS=0.000;MLEAC=2;MLEAF=1.00;MQ=44.00;QD=27.35;SOR=0.758	GT:AD:DP:GQ:PL	1/1:0,62:62:99:1724,186,0
2R	12650698	.	GAT	G	2483.73	.	AC=2;AF=1.00;AN=2;DP=60;ExcessHet=3.0103;FS=0.000;MLEAC=2;MLEAF=1.00;MQ=44.00;QD=36.50;SOR=1.123	GT:AD:DP:GQ:PL	1/1:0,59:59:99:2521,178,0
2R	12652033	.	T	TATA	2607.73	.	AC=2;AF=1.00;AN=2;DP=62;ExcessHet=3.0103;FS=0.000;MLEAC=2;MLEAF=1.00;MQ=43.94;QD=31.14;SOR=1.179	GT:AD:DP:GQ:PL	1/1:0,58:58:99:2645,177,0
2R	12652847	.	G	T	1743.77	.	AC=2;AF=1.00;AN=2;DP=63;ExcessHet=3.0103;FS=0.000;MLEAC=2;MLEAF=1.00;MQ=44.00;QD=27.68;SOR=0.790	GT:AD:DP:GQ:PL	1/1:0,63:63:99:1772,189,0
2R	12653544	.	A	C	1425.77	.	AC=2;AF=1.00;AN=2;DP=53;ExcessHet=3.0103;FS=0.000;MLEAC=2;MLEAF=1.00;MQ=43.95;QD=26.90;SOR=0.808	GT:AD:DP:GQ:PL	1/1:0,53:53:99:1454,158,0
2R	12653868	.	C	T	2016.77	.	AC=2;AF=1.00;AN=2;DP=46;ExcessHet=3.0103;FS=0.000;MLEAC=2;MLEAF=1.00;MQ=44.00;QD=24.37;SOR=0.976	GT:AD:DP:GQ:PL	1/1:0,46:46:99:2045,138,0
2R	12653872	.	T	C	1987.77	.	AC=2;AF=1.00;AN=2;DP=45;ExcessHet=3.0103;FS=0.000;MLEAC=2;MLEAF=1.00;MQ=44.00;QD=29.77;SOR=0.929	GT:AD:DP:GQ:PL	1/1:0,45:45:99:2016,135,0
2R	12654119	.	T	A	1455.77	.	AC=2;AF=1.00;AN=2;DP=53;ExcessHet=3.0103;FS=0.000;MLEAC=2;MLEAF=1.00;MQ=44.00;QD=27.47;SOR=0.730	GT:AD:DP:GQ:PL	1/1:0,53:53:99:1484,158,0
2R	12654175	.	A	T	1266.77	.	AC=2;AF=1.00;AN=2;DP=49;ExcessHet=3.0103;FS=0.000;MLEAC=2;MLEAF=1.00;MQ=44.00;QD=26.95;SOR=1.514	GT:AD:DP:GQ:PL	1/1:0,47:47:99:1295,140,0
2R	12654226	.	G	A	1280.77	.	AC=2;AF=1.00;AN=2;DP=48;ExcessHet=3.0103;FS=0.000;MLEAC=2;MLEAF=1.00;MQ=44.00;QD=26.68;SOR=1.179	GT:AD:DP:GQ:PL	1/1:0,48:48:99:1309,142,0
2R	12654278	.	A	T	1421.77	.	AC=2;AF=1.00;AN=2;DP=53;ExcessHet=3.0103;FS=0.000;MLEAC=2;MLEAF=1.00;MQ=44.00;QD=27.34;SOR=1.036	GT:AD:DP:GQ:PL	1/1:0,52:52:99:1450,156,0
2R	12654301	.	T	TC	2749.73	.	AC=2;AF=1.00;AN=2;DP=62;ExcessHet=3.0103;FS=0.000;MLEAC=2;MLEAF=1.00;MQ=44.00;QD=27.93;SOR=1.160	GT:AD:DP:GQ:PL	1/1:0,60:60:99:2787,190,0
2R	12654306	.	C	T	2791.77	.	AC=2;AF=1.00;AN=2;DP=63;ExcessHet=3.0103;FS=0.000;MLEAC=2;MLEAF=1.00;MQ=43.95;QD=28.40;SOR=1.010	GT:AD:DP:GQ:PL	1/1:0,63:63:99:2820,193,0
2R	12654598	.	A	G	2257.77	.	AC=2;AF=1.00;AN=2;DP=81;ExcessHet=3.0103;FS=0.000;MLEAC=2;MLEAF=1.00;MQ=43.94;QD=27.87;SOR=1.339	GT:AD:DP:GQ:PL	1/1:0,81:81:99:2286,242,0
2R	12654613	.	T	C	2336.77	.	AC=2;AF=1.00;AN=2;DP=85;ExcessHet=3.0103;FS=0.000;MLEAC=2;MLEAF=1.00;MQ=43.94;QD=27.49;SOR=0.979	GT:AD:DP:GQ:PL	1/1:0,85:85:99:2365,254,0
2R	12654628	.	A	C	2229.77	.	AC=2;AF=1.00;AN=2;DP=84;ExcessHet=3.0103;FS=0.000;MLEAC=2;MLEAF=1.00;MQ=43.94;QD=26.54;SOR=0.741	GT:AD:DP:GQ:PL	1/1:0,84:84:99:2258,250,0
2R	12654649	.	A	T	2200.77	.	AC=2;AF=1.00;AN=2;BaseQRankSum=1.805;ClippingRankSum=0.000;DP=79;ExcessHet=3.0103;FS=0.000;MLEAC=2;MLEAF=1.00;MQ=43.94;MQRankSum=-0.081;QD=27.86;ReadPosRankSum=-0.364;SOR=0.223	GT:AD:DP:GQ:PL	1/1:1,78:79:99:2229,227,0
2R	12654790	.	C	T	2172.77	.	AC=2;AF=1.00;AN=2;DP=78;ExcessHet=3.0103;FS=0.000;MLEAC=2;MLEAF=1.00;MQ=43.97;QD=28.22;SOR=0.772	GT:AD:DP:GQ:PL	1/1:0,77:77:99:2201,231,0
2R	12654898	.	T	A	1640.77	.	AC=2;AF=1.00;AN=2;DP=58;ExcessHet=3.0103;FS=0.000;MLEAC=2;MLEAF=1.00;MQ=44.00;QD=28.29;SOR=1.179	GT:AD:DP:GQ:PL	1/1:0,58:58:99:1669,174,0
2R	12654940	.	T	A	2469.77	.	AC=2;AF=1.00;AN=2;DP=56;ExcessHet=3.0103;FS=0.000;MLEAC=2;MLEAF=1.00;MQ=44.00;QD=36.35;SOR=1.528	GT:AD:DP:GQ:PL	1/1:0,56:56:99:2498,172,0
2R	12654946	.	T	C	2499.77	.	AC=2;AF=1.00;AN=2;DP=58;ExcessHet=3.0103;FS=0.000;MLEAC=2;MLEAF=1.00;MQ=44.00;QD=29.84;SOR=1.382	GT:AD:DP:GQ:PL	1/1:0,58:58:99:2528,175,0
2R	12654961	.	C	T	2235.77	.	AC=2;AF=1.00;AN=2;DP=51;ExcessHet=3.0103;FS=0.000;MLEAC=2;MLEAF=1.00;MQ=44.00;QD=31.11;SOR=1.094	GT:AD:DP:GQ:PL	1/1:0,51:51:99:2264,156,0
2R	12654968	.	T	C	2283.77	.	AC=2;AF=1.00;AN=2;DP=53;ExcessHet=3.0103;FS=0.000;MLEAC=2;MLEAF=1.00;MQ=44.00;QD=27.44;SOR=1.179	GT:AD:DP:GQ:PL	1/1:0,53:53:99:2312,159,0
2R	12655012	.	C	T	1809.77	.	AC=2;AF=1.00;AN=2;DP=62;ExcessHet=3.0103;FS=0.000;MLEAC=2;MLEAF=1.00;MQ=43.92;QD=29.19;SOR=1.057	GT:AD:DP:GQ:PL	1/1:0,62:62:99:1838,186,0
2R	12655033	.	A	G	1749.77	.	AC=2;AF=1.00;AN=2;DP=63;ExcessHet=3.0103;FS=0.000;MLEAC=2;MLEAF=1.00;MQ=43.88;QD=27.77;SOR=1.179	GT:AD:DP:GQ:PL	1/1:0,63:63:99:1778,189,0
2R	12655069	.	T	C	1648.77	.	AC=2;AF=1.00;AN=2;DP=62;ExcessHet=3.0103;FS=0.000;MLEAC=2;MLEAF=1.00;MQ=43.84;QD=26.59;SOR=1.329	GT:AD:DP:GQ:PL	1/1:0,62:62:99:1677,184,0
2R	12655082	.	C	A	1740.77	.	AC=2;AF=1.00;AN=2;DP=63;ExcessHet=3.0103;FS=0.000;MLEAC=2;MLEAF=1.00;MQ=43.85;QD=27.63;SOR=1.092	GT:AD:DP:GQ:PL	1/1:0,63:63:99:1769,189,0
2R	12655101	.	A	G	1727.77	.	AC=2;AF=1.00;AN=2;DP=63;ExcessHet=3.0103;FS=0.000;MLEAC=2;MLEAF=1.00;MQ=43.85;QD=27.42;SOR=1.092	GT:AD:DP:GQ:PL	1/1:0,63:63:99:1756,189,0
2R	12655117	.	G	A	1562.77	.	AC=2;AF=1.00;AN=2;DP=56;ExcessHet=3.0103;FS=0.000;MLEAC=2;MLEAF=1.00;MQ=43.83;QD=27.91;SOR=1.199	GT:AD:DP:GQ:PL	1/1:0,56:56:99:1591,168,0
2R	12655160	.	C	T	1547.77	.	AC=2;AF=1.00;AN=2;DP=56;ExcessHet=3.0103;FS=0.000;MLEAC=2;MLEAF=1.00;MQ=43.95;QD=28.14;SOR=1.061	GT:AD:DP:GQ:PL	1/1:0,55:55:99:1576,165,0
2R	12655929	.	A	T	3873.77	.	AC=2;AF=1.00;AN=2;DP=87;ExcessHet=3.0103;FS=0.000;MLEAC=2;MLEAF=1.00;MQ=44.00;QD=31.72;SOR=0.716	GT:AD:DP:GQ:PL	1/1:0,87:87:99:3902,265,0
2R	12655931	.	C	G	3873.77	.	AC=2;AF=1.00;AN=2;DP=86;ExcessHet=3.0103;FS=0.000;MLEAC=2;MLEAF=1.00;MQ=44.00;QD=31.12;SOR=0.740	GT:AD:DP:GQ:PL	1/1:0,86:86:99:3902,265,0
2R	12656093	.	G	A	1983.77	.	AC=2;AF=1.00;AN=2;DP=72;ExcessHet=3.0103;FS=0.000;MLEAC=2;MLEAF=1.00;MQ=43.95;QD=27.55;SOR=1.148	GT:AD:DP:GQ:PL	1/1:0,72:72:99:2012,216,0
2R	12656172	.	C	CGT	3310.73	.	AC=2;AF=1.00;AN=2;DP=77;ExcessHet=3.0103;FS=0.000;MLEAC=2;MLEAF=1.00;MQ=43.78;QD=26.56;SOR=0.836	GT:AD:DP:GQ:PL	1/1:0,73:73:99:3348,226,0
2R	12656173	.	A	G	3319.77	.	AC=2;AF=1.00;AN=2;DP=74;ExcessHet=3.0103;FS=0.000;MLEAC=2;MLEAF=1.00;MQ=43.78;QD=28.86;SOR=0.804	GT:AD:DP:GQ:PL	1/1:0,74:74:99:3348,226,0
2R	12656271	.	T	C	1829.77	.	AC=2;AF=1.00;AN=2;BaseQRankSum=0.672;ClippingRankSum=0.000;DP=69;ExcessHet=3.0103;FS=0.000;MLEAC=2;MLEAF=1.00;MQ=43.56;MQRankSum=-0.466;QD=26.52;ReadPosRankSum=-0.617;SOR=0.247	GT:AD:DP:GQ:PL	1/1:1,68:69:99:1858,179,0
2R	12656293	.	T	A	1741.77	.	AC=2;AF=1.00;AN=2;BaseQRankSum=-0.836;ClippingRankSum=0.000;DP=66;ExcessHet=3.0103;FS=3.078;MLEAC=2;MLEAF=1.00;MQ=43.64;MQRankSum=-0.409;QD=26.80;ReadPosRankSum=-0.619;SOR=0.321	GT:AD:DP:GQ:PL	1/1:1,64:65:99:1770,166,0
2R	12656478	.	C	A	4011.77	.	AC=2;AF=1.00;AN=2;DP=94;ExcessHet=3.0103;FS=0.000;MLEAC=2;MLEAF=1.00;MQ=43.45;QD=23.79;SOR=0.693	GT:AD:DP:GQ:PL	1/1:0,94:94:99:4040,282,0
2R	12656496	.	CATTAT	C	4006.73	.	AC=2;AF=1.00;AN=2;DP=89;ExcessHet=3.0103;FS=0.000;MLEAC=2;MLEAF=1.00;MQ=43.77;QD=29.61;SOR=0.911	GT:AD:DP:GQ:PL	1/1:0,89:89:99:4044,273,0
2R	12656505	.	T	A	4156.77	.	AC=2;AF=1.00;AN=2;DP=90;ExcessHet=3.0103;FS=0.000;MLEAC=2;MLEAF=1.00;MQ=43.89;QD=29.37;SOR=0.883	GT:AD:DP:GQ:PL	1/1:0,90:90:99:4185,280,0
2R	12656519	.	A	ATGTT	4372.73	.	AC=2;AF=1.00;AN=2;DP=93;ExcessHet=3.0103;FS=0.000;MLEAC=2;MLEAF=1.00;MQ=44.11;QD=26.43;SOR=0.953	GT:AD:DP:GQ:PL	1/1:0,93:93:99:4410,295,0
2R	12656521	.	A	T	4289.77	.	AC=2;AF=1.00;AN=2;DP=89;ExcessHet=3.0103;FS=0.000;MLEAC=2;MLEAF=1.00;MQ=44.12;QD=29.54;SOR=0.965	GT:AD:DP:GQ:PL	1/1:0,89:89:99:4318,289,0
2R	12656523	.	A	T	4173.77	.	AC=2;AF=1.00;AN=2;DP=88;ExcessHet=3.0103;FS=0.000;MLEAC=2;MLEAF=1.00;MQ=44.12;QD=32.32;SOR=0.997	GT:AD:DP:GQ:PL	1/1:0,88:88:99:4202,283,0
2R	12656531	.	A	G	4057.77	.	AC=2;AF=1.00;AN=2;DP=89;ExcessHet=3.0103;FS=0.000;MLEAC=2;MLEAF=1.00;MQ=44.08;QD=30.29;SOR=0.911	GT:AD:DP:GQ:PL	1/1:0,89:89:99:4086,277,0
2R	12656535	.	T	C	3916.77	.	AC=2;AF=1.00;AN=2;DP=88;ExcessHet=3.0103;FS=0.000;MLEAC=2;MLEAF=1.00;MQ=44.10;QD=27.25;SOR=0.941	GT:AD:DP:GQ:PL	1/1:0,88:88:99:3945,268,0
2R	12656634	.	C	T	2305.77	.	AC=2;AF=1.00;AN=2;BaseQRankSum=1.804;ClippingRankSum=0.000;DP=87;ExcessHet=3.0103;FS=0.000;MLEAC=2;MLEAF=1.00;MQ=44.58;MQRankSum=0.000;QD=26.50;ReadPosRankSum=-0.460;SOR=0.284	GT:AD:DP:GQ:PL	1/1:1,86:87:99:2334,251,0
2R	12656843	.	C	T	1708.77	.	AC=2;AF=1.00;AN=2;DP=60;ExcessHet=3.0103;FS=0.000;MLEAC=2;MLEAF=1.00;MQ=43.90;QD=28.48;SOR=0.831	GT:AD:DP:GQ:PL	1/1:0,60:60:99:1737,180,0
2R	12656906	.	T	A	1736.77	.	AC=2;AF=1.00;AN=2;DP=63;ExcessHet=3.0103;FS=0.000;MLEAC=2;MLEAF=1.00;MQ=43.88;QD=27.57;SOR=1.010	GT:AD:DP:GQ:PL	1/1:0,63:63:99:1765,188,0
2R	12657093	.	C	A	2050.77	.	AC=2;AF=1.00;AN=2;DP=73;ExcessHet=3.0103;FS=0.000;MLEAC=2;MLEAF=1.00;MQ=44.00;QD=28.09;SOR=0.963	GT:AD:DP:GQ:PL	1/1:0,73:73:99:2079,219,0
2R	12657361	.	C	G	2181.77	.	AC=2;AF=1.00;AN=2;BaseQRankSum=1.781;ClippingRankSum=0.000;DP=81;ExcessHet=3.0103;FS=0.000;MLEAC=2;MLEAF=1.00;MQ=43.98;MQRankSum=9.056;QD=26.94;ReadPosRankSum=-0.537;SOR=0.439	GT:AD:DP:GQ:PL	1/1:1,80:81:99:2210,232,0
2R	12657849	.	A	G	1875.77	.	AC=2;AF=1.00;AN=2;BaseQRankSum=2.090;ClippingRankSum=0.000;DP=74;ExcessHet=3.0103;FS=0.000;MLEAC=2;MLEAF=1.00;MQ=43.95;MQRankSum=-0.178;QD=25.35;ReadPosRankSum=1.250;SOR=0.869	GT:AD:DP:GQ:PL	1/1:2,72:74:99:1904,171,0
2R	12657873	.	T	A	1926.77	.	AC=2;AF=1.00;AN=2;BaseQRankSum=-0.312;ClippingRankSum=0.000;DP=77;ExcessHet=3.0103;FS=0.000;MLEAC=2;MLEAF=1.00;MQ=43.92;MQRankSum=-0.137;QD=26.04;ReadPosRankSum=-0.549;SOR=0.283	GT:AD:DP:GQ:PL	1/1:1,73:74:99:1955,192,0
2R	12658149	.	G	A	1640.77	.	AC=2;AF=1.00;AN=2;DP=58;ExcessHet=3.0103;FS=0.000;MLEAC=2;MLEAF=1.00;MQ=43.34;QD=28.79;SOR=0.877	GT:AD:DP:GQ:PL	1/1:0,57:57:99:1669,171,0
2R	12658235	.	C	T	1406.77	.	AC=2;AF=1.00;AN=2;DP=51;ExcessHet=3.0103;FS=0.000;MLEAC=2;MLEAF=1.00;MQ=41.23;QD=27.58;SOR=1.094	GT:AD:DP:GQ:PL	1/1:0,51:51:99:1435,153,0
2R	12658253	.	G	C	2167.77	.	AC=2;AF=1.00;AN=2;DP=48;ExcessHet=3.0103;FS=0.000;MLEAC=2;MLEAF=1.00;MQ=40.92;QD=28.12;SOR=1.067	GT:AD:DP:GQ:PL	1/1:0,48:48:99:2196,147,0
2R	12658256	.	A	T	2194.77	.	AC=2;AF=1.00;AN=2;DP=50;ExcessHet=3.0103;FS=0.000;MLEAC=2;MLEAF=1.00;MQ=40.95;QD=29.33;SOR=1.051	GT:AD:DP:GQ:PL	1/1:0,50:50:99:2223,150,0
2R	12658265	.	TTTTAAAA	T	2106.73	.	AC=2;AF=1.00;AN=2;DP=49;ExcessHet=3.0103;FS=0.000;MLEAC=2;MLEAF=1.00;MQ=40.49;QD=34.95;SOR=0.963	GT:AD:DP:GQ:PL	1/1:0,48:48:99:2144,145,0
2R	12658289	.	TG	T	2148.73	.	AC=2;AF=1.00;AN=2;DP=50;ExcessHet=3.0103;FS=0.000;MLEAC=2;MLEAF=1.00;MQ=40.22;QD=37.18;SOR=1.225	GT:AD:DP:GQ:PL	1/1:0,49:49:99:2186,147,0
2R	12658291	.	TTCTA	T	2238.73	.	AC=2;AF=1.00;AN=2;DP=49;ExcessHet=3.0103;FS=0.000;MLEAC=2;MLEAF=1.00;MQ=40.51;QD=30.04;SOR=1.225	GT:AD:DP:GQ:PL	1/1:0,49:49:99:2276,153,0
2R	12658299	.	TG	T	2302.73	.	AC=2;AF=1.00;AN=2;DP=52;ExcessHet=3.0103;FS=0.000;MLEAC=2;MLEAF=1.00;MQ=40.42;QD=31.03;SOR=1.136	GT:AD:DP:GQ:PL	1/1:0,52:52:99:2340,157,0
2R	12658306	.	A	ATTGTTGG	2437.73	.	AC=2;AF=1.00;AN=2;DP=52;ExcessHet=3.0103;FS=0.000;MLEAC=2;MLEAF=1.00;MQ=40.38;QD=31.65;SOR=1.136	GT:AD:DP:GQ:PL	1/1:0,52:52:99:2475,166,0
2R	12658307	.	C	CA	2482.73	.	AC=2;AF=1.00;AN=2;DP=48;ExcessHet=3.0103;FS=0.000;MLEAC=2;MLEAF=1.00;MQ=40.36;QD=22.20;SOR=1.067	GT:AD:DP:GQ:PL	1/1:0,48:48:99:2520,169,0
2R	12658311	.	C	T	2086.77	.	AC=2;AF=1.00;AN=2;DP=46;ExcessHet=3.0103;FS=0.000;MLEAC=2;MLEAF=1.00;MQ=40.31;QD=30.57;SOR=0.874	GT:AD:DP:GQ:PL	1/1:0,46:46:99:2115,141,0
2R	12658313	.	A	AACGACAAATCATC	2478.73	.	AC=2;AF=1.00;AN=2;DP=46;ExcessHet=3.0103;FS=0.000;MLEAC=2;MLEAF=1.00;MQ=40.31;QD=28.34;SOR=0.874	GT:AD:DP:GQ:PL	1/1:0,46:46:99:2516,168,0
2R	12658341	.	A	G	1498.77	.	AC=2;AF=1.00;AN=2;DP=54;ExcessHet=3.0103;FS=0.000;MLEAC=2;MLEAF=1.00;MQ=41.99;QD=27.75;SOR=1.022	GT:AD:DP:GQ:PL	1/1:0,54:54:99:1527,162,0
2R	12658403	.	C	T	2012.77	.	AC=2;AF=1.00;AN=2;DP=74;ExcessHet=3.0103;FS=0.000;MLEAC=2;MLEAF=1.00;MQ=42.79;QD=27.20;SOR=0.804	GT:AD:DP:GQ:PL	1/1:0,74:74:99:2041,222,0
2R	12658427	.	A	C	2000.77	.	AC=2;AF=1.00;AN=2;DP=73;ExcessHet=3.0103;FS=0.000;MLEAC=2;MLEAF=1.00;MQ=42.66;QD=27.41;SOR=0.776	GT:AD:DP:GQ:PL	1/1:0,73:73:99:2029,219,0
2R	12658439	.	A	C	3463.77	.	AC=2;AF=1.00;AN=2;DP=77;ExcessHet=3.0103;FS=0.000;MLEAC=2;MLEAF=1.00;MQ=42.77;QD=28.09;SOR=0.828	GT:AD:DP:GQ:PL	1/1:0,77:77:99:3492,238,0
2R	12658442	.	C	T	3463.77	.	AC=2;AF=1.00;AN=2;DP=77;ExcessHet=3.0103;FS=0.000;MLEAC=2;MLEAF=1.00;MQ=42.75;QD=30.62;SOR=0.828	GT:AD:DP:GQ:PL	1/1:0,77:77:99:3492,238,0
2R	12658632	.	T	G	1491.77	.	AC=2;AF=1.00;AN=2;BaseQRankSum=-0.155;ClippingRankSum=0.000;DP=59;ExcessHet=3.0103;FS=0.000;MLEAC=2;MLEAF=1.00;MQ=43.54;MQRankSum=-0.314;QD=25.28;ReadPosRankSum=1.862;SOR=0.283	GT:AD:DP:GQ:PL	1/1:1,58:59:99:1520,147,0
2R	12658679	.	G	A	1385.77	.	AC=2;AF=1.00;AN=2;BaseQRankSum=-0.960;ClippingRankSum=0.000;DP=53;ExcessHet=3.0103;FS=0.000;MLEAC=2;MLEAF=1.00;MQ=43.35;MQRankSum=-0.431;QD=26.15;ReadPosRankSum=-0.461;SOR=0.425	GT:AD:DP:GQ:PL	1/1:1,52:53:99:1414,130,0
2R	12658814	.	C	T	1529.77	.	AC=2;AF=1.00;AN=2;DP=54;ExcessHet=3.0103;FS=0.000;MLEAC=2;MLEAF=1.00;MQ=43.67;QD=28.33;SOR=0.846	GT:AD:DP:GQ:PL	1/1:0,54:54:99:1558,162,0
2R	12658970	.	C	A	1339.77	.	AC=2;AF=1.00;AN=2;DP=48;ExcessHet=3.0103;FS=0.000;MLEAC=2;MLEAF=1.00;MQ=43.14;QD=27.91;SOR=0.866	GT:AD:DP:GQ:PL	1/1:0,48:48:99:1368,144,0
2R	12659068	.	A	G	2152.77	.	AC=2;AF=1.00;AN=2;DP=49;ExcessHet=3.0103;FS=0.000;MLEAC=2;MLEAF=1.00;MQ=40.89;QD=32.55;SOR=1.007	GT:AD:DP:GQ:PL	1/1:0,49:49:99:2181,147,0
2R	12659070	.	G	GTTC	2323.73	.	AC=2;AF=1.00;AN=2;DP=49;ExcessHet=3.0103;FS=0.000;MLEAC=2;MLEAF=1.00;MQ=40.89;QD=26.77;SOR=1.007	GT:AD:DP:GQ:PL	1/1:0,49:49:99:2361,160,0
2R	12659072	.	A	AAAAT	2458.73	.	AC=2;AF=1.00;AN=2;DP=51;ExcessHet=3.0103;FS=0.000;MLEAC=2;MLEAF=1.00;MQ=40.82;QD=30.57;SOR=0.900	GT:AD:DP:GQ:PL	1/1:0,51:51:99:2496,169,0
2R	12659080	.	T	G	2581.77	.	AC=2;AF=1.00;AN=2;DP=58;ExcessHet=3.0103;FS=0.000;MLEAC=2;MLEAF=1.00;MQ=40.81;QD=30.15;SOR=0.693	GT:AD:DP:GQ:PL	1/1:0,58:58:99:2610,175,0
2R	12659083	.	C	T	2626.77	.	AC=2;AF=1.00;AN=2;DP=55;ExcessHet=3.0103;FS=0.000;MLEAC=2;MLEAF=1.00;MQ=40.63;QD=31.94;SOR=0.729	GT:AD:DP:GQ:PL	1/1:0,55:55:99:2655,178,0
2R	12659088	.	A	T	2761.77	.	AC=2;AF=1.00;AN=2;DP=60;ExcessHet=3.0103;FS=0.000;MLEAC=2;MLEAF=1.00;MQ=40.81;QD=29.03;SOR=0.760	GT:AD:DP:GQ:PL	1/1:0,60:60:99:2790,187,0
2R	12659089	.	A	AGTGTTT	2752.73	.	AC=2;AF=1.00;AN=2;DP=59;ExcessHet=3.0103;FS=0.000;MLEAC=2;MLEAF=1.00;MQ=40.76;QD=35.51;SOR=0.726	GT:AD:DP:GQ:PL	1/1:0,59:59:99:2790,187,0
2R	12659095	.	CATATTTTTT	C	2707.73	.	AC=2;AF=1.00;AN=2;DP=57;ExcessHet=3.0103;FS=0.000;MLEAC=2;MLEAF=1.00;MQ=40.58;QD=24.28;SOR=1.047	GT:AD:DP:GQ:PL	1/1:0,57:57:99:2745,184,0
2R	12659108	.	A	C	2619.77	.	AC=2;AF=1.00;AN=2;DP=57;ExcessHet=3.0103;FS=0.000;MLEAC=2;MLEAF=1.00;MQ=40.66;QD=29.89;SOR=1.238	GT:AD:DP:GQ:PL	1/1:0,57:57:99:2648,178,0
2R	12659113	.	TC	T	2588.73	.	AC=2;AF=1.00;AN=2;DP=59;ExcessHet=3.0103;FS=0.000;MLEAC=2;MLEAF=1.00;MQ=40.76;QD=31.75;SOR=1.217	GT:AD:DP:GQ:PL	1/1:0,59:59:99:2626,178,0
2R	12659154	.	A	G	1863.77	.	AC=2;AF=1.00;AN=2;DP=70;ExcessHet=3.0103;FS=0.000;MLEAC=2;MLEAF=1.00;MQ=41.39;QD=27.01;SOR=1.211	GT:AD:DP:GQ:PL	1/1:0,69:69:99:1892,206,0
2R	12659282	.	C	A	1721.77	.	AC=2;AF=1.00;AN=2;DP=62;ExcessHet=3.0103;FS=0.000;MLEAC=2;MLEAF=1.00;MQ=41.29;QD=27.77;SOR=0.758	GT:AD:DP:GQ:PL	1/1:0,62:62:99:1750,186,0
2R	12659300	.	C	G	2623.77	.	AC=2;AF=1.00;AN=2;DP=60;ExcessHet=3.0103;FS=0.000;MLEAC=2;MLEAF=1.00;MQ=40.70;QD=27.96;SOR=0.693	GT:AD:DP:GQ:PL	1/1:0,60:60:99:2652,181,0
2R	12659301	.	T	C	2623.77	.	AC=2;AF=1.00;AN=2;DP=58;ExcessHet=3.0103;FS=0.000;MLEAC=2;MLEAF=1.00;MQ=40.63;QD=31.22;SOR=0.693	GT:AD:DP:GQ:PL	1/1:0,58:58:99:2652,181,0
2R	12659336	.	A	AATATGTTATGATGTGATATG	2871.73	.	AC=2;AF=1.00;AN=2;DP=58;ExcessHet=3.0103;FS=0.000;MLEAC=2;MLEAF=1.00;MQ=40.72;QD=32.37;SOR=0.970	GT:AD:DP:GQ:PL	1/1:0,55:55:99:2909,195,0
2R	12659340	.	C	T	2707.77	.	AC=2;AF=1.00;AN=2;DP=61;ExcessHet=3.0103;FS=0.000;MLEAC=2;MLEAF=1.00;MQ=40.94;QD=31.17;SOR=1.197	GT:AD:DP:GQ:PL	1/1:0,61:61:99:2736,183,0
2R	12659366	.	A	G	2632.77	.	AC=2;AF=1.00;AN=2;DP=60;ExcessHet=3.0103;FS=0.000;MLEAC=2;MLEAF=1.00;MQ=41.40;QD=28.19;SOR=1.255	GT:AD:DP:GQ:PL	1/1:0,60:60:99:2661,192,0
2R	12659376	.	G	A	2692.77	.	AC=2;AF=1.00;AN=2;DP=65;ExcessHet=3.0103;FS=0.000;MLEAC=2;MLEAF=1.00;MQ=41.68;QD=32.05;SOR=1.078	GT:AD:DP:GQ:PL	1/1:0,65:65:99:2721,201,0
2R	12659490	.	A	ACTTC	3674.73	.	AC=2;AF=1.00;AN=2;DP=84;ExcessHet=3.0103;FS=0.000;MLEAC=2;MLEAF=1.00;MQ=43.06;QD=33.21;SOR=0.818	GT:AD:DP:GQ:PL	1/1:0,83:83:99:3712,250,0
2R	12659509	.	C	A	3638.77	.	AC=2;AF=1.00;AN=2;DP=81;ExcessHet=3.0103;FS=0.000;MLEAC=2;MLEAF=1.00;MQ=42.95;QD=25.80;SOR=0.821	GT:AD:DP:GQ:PL	1/1:0,81:81:99:3667,247,0
2R	12659510	.	C	G	3638.77	.	AC=2;AF=1.00;AN=2;DP=81;ExcessHet=3.0103;FS=0.000;MLEAC=2;MLEAF=1.00;MQ=42.99;QD=35.34;SOR=0.821	GT:AD:DP:GQ:PL	1/1:0,81:81:99:3667,247,0
2R	12659540	.	C	A	3552.77	.	AC=2;AF=1.00;AN=2;DP=78;ExcessHet=3.0103;FS=0.000;MLEAC=2;MLEAF=1.00;MQ=43.11;QD=28.61;SOR=0.798	GT:AD:DP:GQ:PL	1/1:0,78:78:99:3581,247,0
2R	12659548	.	C	A	3542.77	.	AC=2;AF=1.00;AN=2;DP=79;ExcessHet=3.0103;FS=0.000;MLEAC=2;MLEAF=1.00;MQ=43.11;QD=29.17;SOR=0.718	GT:AD:DP:GQ:PL	1/1:0,79:79:99:3571,241,0
2R	12659555	.	T	C	3690.77	.	AC=2;AF=1.00;AN=2;DP=85;ExcessHet=3.0103;FS=0.000;MLEAC=2;MLEAF=1.00;MQ=43.15;QD=32.15;SOR=0.765	GT:AD:DP:GQ:PL	1/1:0,85:85:99:3719,256,0
2R	12660077	.	G	A	1277.77	.	AC=2;AF=1.00;AN=2;DP=49;ExcessHet=3.0103;FS=0.000;MLEAC=2;MLEAF=1.00;MQ=43.90;QD=26.08;SOR=1.112	GT:AD:DP:GQ:PL	1/1:0,49:49:99:1306,145,0
2R	12660151	.	C	G	1435.77	.	AC=2;AF=1.00;AN=2;DP=53;ExcessHet=3.0103;FS=0.000;MLEAC=2;MLEAF=1.00;MQ=43.96;QD=27.09;SOR=0.981	GT:AD:DP:GQ:PL	1/1:0,53:53:99:1464,158,0
2R	12660178	.	C	T	1509.77	.	AC=2;AF=1.00;AN=2;DP=53;ExcessHet=3.0103;FS=0.000;MLEAC=2;MLEAF=1.00;MQ=43.96;QD=28.49;SOR=0.730	GT:AD:DP:GQ:PL	1/1:0,53:53:99:1538,159,0
2R	12660236	.	C	T	2347.77	.	AC=2;AF=1.00;AN=2;DP=53;ExcessHet=3.0103;FS=0.000;MLEAC=2;MLEAF=1.00;MQ=44.00;QD=35.14;SOR=0.808	GT:AD:DP:GQ:PL	1/1:0,53:53:99:2376,165,0
2R	12660239	.	A	T	2347.77	.	AC=2;AF=1.00;AN=2;DP=55;ExcessHet=3.0103;FS=0.000;MLEAC=2;MLEAF=1.00;MQ=44.00;QD=31.37;SOR=0.804	GT:AD:DP:GQ:PL	1/1:0,55:55:99:2376,165,0
2R	12660322	.	A	G	1210.77	.	AC=2;AF=1.00;AN=2;DP=46;ExcessHet=3.0103;FS=0.000;MLEAC=2;MLEAF=1.00;MQ=44.00;QD=26.32;SOR=1.464	GT:AD:DP:GQ:PL	1/1:0,46:46:99:1239,137,0
2R	12660376	.	G	A	1462.77	.	AC=2;AF=1.00;AN=2;BaseQRankSum=1.784;ClippingRankSum=0.000;DP=55;ExcessHet=3.0103;FS=0.000;MLEAC=2;MLEAF=1.00;MQ=44.00;MQRankSum=0.000;QD=27.09;ReadPosRankSum=0.032;SOR=0.395	GT:AD:DP:GQ:PL	1/1:1,53:54:99:1491,152,0
2R	12660415	.	T	C	1697.77	.	AC=2;AF=1.00;AN=2;BaseQRankSum=1.799;ClippingRankSum=0.000;DP=62;ExcessHet=3.0103;FS=3.452;MLEAC=2;MLEAF=1.00;MQ=44.00;MQRankSum=0.000;QD=27.38;ReadPosRankSum=-0.710;SOR=0.595	GT:AD:DP:GQ:PL	1/1:1,61:62:99:1726,175,0
2R	12660612	.	T	A	1497.77	.	AC=2;AF=1.00;AN=2;DP=54;ExcessHet=3.0103;FS=0.000;MLEAC=2;MLEAF=1.00;MQ=43.96;QD=27.74;SOR=2.303	GT:AD:DP:GQ:PL	1/1:0,54:54:99:1526,162,0
2R	12660633	.	T	G	1703.77	.	AC=2;AF=1.00;AN=2;DP=64;ExcessHet=3.0103;FS=0.000;MLEAC=2;MLEAF=1.00;MQ=43.94;QD=27.04;SOR=1.685	GT:AD:DP:GQ:PL	1/1:0,63:63:99:1732,188,0
2R	12660887	.	A	G	1784.77	.	AC=2;AF=1.00;AN=2;DP=67;ExcessHet=3.0103;FS=0.000;MLEAC=2;MLEAF=1.00;MQ=43.94;QD=27.04;SOR=0.886	GT:AD:DP:GQ:PL	1/1:0,66:66:99:1813,198,0
2R	12660912	.	A	AG	1819.73	.	AC=2;AF=1.00;AN=2;DP=66;ExcessHet=3.0103;FS=0.000;MLEAC=2;MLEAF=1.00;MQ=43.94;QD=28.88;SOR=1.010	GT:AD:DP:GQ:PL	1/1:0,63:63:99:1857,192,0
2R	12661076	.	C	T	1949.77	.	AC=2;AF=1.00;AN=2;DP=72;ExcessHet=3.0103;FS=0.000;MLEAC=2;MLEAF=1.00;MQ=43.93;QD=27.08;SOR=0.869	GT:AD:DP:GQ:PL	1/1:0,72:72:99:1978,215,0
2R	12661091	.	T	C	1876.77	.	AC=2;AF=1.00;AN=2;DP=70;ExcessHet=3.0103;FS=0.000;MLEAC=2;MLEAF=1.00;MQ=43.90;QD=27.20;SOR=0.722	GT:AD:DP:GQ:PL	1/1:0,69:69:99:1905,206,0
2R	12661163	.	A	G	3532.77	.	AC=2;AF=1.00;AN=2;DP=81;ExcessHet=3.0103;FS=0.000;MLEAC=2;MLEAF=1.00;MQ=43.89;QD=36.40;SOR=0.934	GT:AD:DP:GQ:PL	1/1:0,81:81:99:3561,247,0
2R	12661169	.	G	T	3462.77	.	AC=2;AF=1.00;AN=2;DP=78;ExcessHet=3.0103;FS=0.000;MLEAC=2;MLEAF=1.00;MQ=43.89;QD=34.95;SOR=0.914	GT:AD:DP:GQ:PL	1/1:0,78:78:99:3491,241,0
2R	12661241	2R_12661241_SNP	A	T	3607.77	.	AC=2;AF=1.00;AN=2;DB;DP=81;ExcessHet=3.0103;FS=0.000;MLEAC=2;MLEAF=1.00;MQ=43.98;QD=31.71;SOR=0.821	GT:AD:DP:GQ:PL	1/1:0,81:81:99:3636,249,0
2R	12661244	.	A	C	3575.77	.	AC=2;AF=1.00;AN=2;DP=80;ExcessHet=3.0103;FS=0.000;MLEAC=2;MLEAF=1.00;MQ=43.98;QD=34.75;SOR=0.908	GT:AD:DP:GQ:PL	1/1:0,80:80:99:3604,246,0
2R	12661377	.	T	C	2206.77	.	AC=2;AF=1.00;AN=2;DP=79;ExcessHet=3.0103;FS=0.000;MLEAC=2;MLEAF=1.00;MQ=43.95;QD=27.93;SOR=0.824	GT:AD:DP:GQ:PL	1/1:0,79:79:99:2235,236,0
2R	12661399	.	A	T	2162.77	.	AC=2;AF=1.00;AN=2;DP=79;ExcessHet=3.0103;FS=0.000;MLEAC=2;MLEAF=1.00;MQ=43.95;QD=27.73;SOR=0.798	GT:AD:DP:GQ:PL	1/1:0,78:78:99:2191,234,0
2R	12661431	.	T	A	3518.77	.	AC=2;AF=1.00;AN=2;DP=78;ExcessHet=3.0103;FS=0.000;MLEAC=2;MLEAF=1.00;MQ=43.95;QD=30.91;SOR=0.693	GT:AD:DP:GQ:PL	1/1:0,78:78:99:3547,238,0
2R	12661433	.	G	T	3518.77	.	AC=2;AF=1.00;AN=2;DP=79;ExcessHet=3.0103;FS=0.000;MLEAC=2;MLEAF=1.00;MQ=43.95;QD=27.21;SOR=0.718	GT:AD:DP:GQ:PL	1/1:0,79:79:99:3547,238,0
2R	12661461	.	G	C	1949.77	.	AC=2;AF=1.00;AN=2;DP=71;ExcessHet=3.0103;FS=0.000;MLEAC=2;MLEAF=1.00;MQ=43.94;QD=27.46;SOR=1.042	GT:AD:DP:GQ:PL	1/1:0,71:71:99:1978,212,0
2R	12661484	.	T	A	2153.77	.	AC=2;AF=1.00;AN=2;DP=80;ExcessHet=3.0103;FS=0.000;MLEAC=2;MLEAF=1.00;MQ=43.95;QD=26.92;SOR=1.031	GT:AD:DP:GQ:PL	1/1:0,80:80:99:2182,239,0
2R	12661530	.	G	A	2406.77	.	AC=2;AF=1.00;AN=2;DP=86;ExcessHet=3.0103;FS=0.000;MLEAC=2;MLEAF=1.00;MQ=44.00;QD=27.99;SOR=0.947	GT:AD:DP:GQ:PL	1/1:0,86:86:99:2435,257,0
2R	12661883	.	C	T	2418.77	.	AC=2;AF=1.00;AN=2;DP=54;ExcessHet=3.0103;FS=0.000;MLEAC=2;MLEAF=1.00;MQ=43.93;QD=28.07;SOR=1.118	GT:AD:DP:GQ:PL	1/1:0,54:54:99:2447,169,0
2R	12661886	.	T	TC	2441.73	.	AC=2;AF=1.00;AN=2;DP=56;ExcessHet=3.0103;FS=0.000;MLEAC=2;MLEAF=1.00;MQ=43.93;QD=28.08;SOR=0.922	GT:AD:DP:GQ:PL	1/1:0,56:56:99:2479,172,0
2R	12662049	.	TCGAAAGTTAA	T	2814.73	.	AC=2;AF=1.00;AN=2;BaseQRankSum=1.668;ClippingRankSum=0.000;DP=68;ExcessHet=3.0103;FS=0.000;MLEAC=2;MLEAF=1.00;MQ=44.00;MQRankSum=0.000;QD=27.05;ReadPosRankSum=-0.724;SOR=0.275	GT:AD:DP:GQ:PL	1/1:1,66:67:83:2852,83,0
2R	12662391	.	A	G	1455.77	.	AC=2;AF=1.00;AN=2;DP=55;ExcessHet=3.0103;FS=0.000;MLEAC=2;MLEAF=1.00;MQ=42.43;QD=26.47;SOR=0.970	GT:AD:DP:GQ:PL	1/1:0,55:55:99:1484,163,0
2R	12662441	.	G	T	1255.77	.	AC=2;AF=1.00;AN=2;DP=49;ExcessHet=3.0103;FS=0.000;MLEAC=2;MLEAF=1.00;MQ=42.59;QD=26.16;SOR=1.426	GT:AD:DP:GQ:PL	1/1:0,48:48:99:1284,142,0
2R	12662469	.	G	A	1279.77	.	AC=2;AF=1.00;AN=2;BaseQRankSum=1.798;ClippingRankSum=0.000;DP=49;ExcessHet=3.0103;FS=0.000;MLEAC=2;MLEAF=1.00;MQ=42.28;MQRankSum=-0.678;QD=26.66;ReadPosRankSum=-1.108;SOR=0.634	GT:AD:DP:GQ:PL	1/1:1,47:48:99:1308,134,0
2R	12662494	.	C	T	1340.77	.	AC=2;AF=1.00;AN=2;DP=50;ExcessHet=3.0103;FS=0.000;MLEAC=2;MLEAF=1.00;MQ=42.04;QD=26.82;SOR=2.124	GT:AD:DP:GQ:PL	1/1:0,50:50:99:1369,149,0
2R	12662866	.	T	C	3252.77	.	AC=2;AF=1.00;AN=2;DP=75;ExcessHet=3.0103;FS=0.000;MLEAC=2;MLEAF=1.00;MQ=40.47;QD=32.56;SOR=1.164	GT:AD:DP:GQ:PL	1/1:0,75:75:99:3281,226,0
2R	12662880	.	C	T	3301.77	.	AC=2;AF=1.00;AN=2;DP=71;ExcessHet=3.0103;FS=0.000;MLEAC=2;MLEAF=1.00;MQ=40.76;QD=29.09;SOR=1.117	GT:AD:DP:GQ:PL	1/1:0,71:71:99:3330,223,0
2R	12662889	.	A	C	3446.77	.	AC=2;AF=1.00;AN=2;DP=75;ExcessHet=3.0103;FS=0.000;MLEAC=2;MLEAF=1.00;MQ=40.83;QD=29.95;SOR=1.091	GT:AD:DP:GQ:PL	1/1:0,75:75:99:3475,235,0
2R	12662913	.	A	T	3080.77	.	AC=2;AF=1.00;AN=2;DP=72;ExcessHet=3.0103;FS=0.000;MLEAC=2;MLEAF=1.00;MQ=41.33;QD=25.61;SOR=0.749	GT:AD:DP:GQ:PL	1/1:0,72:72:99:3109,220,0
2R	12662959	.	A	C	1914.77	.	AC=2;AF=1.00;AN=2;DP=72;ExcessHet=3.0103;FS=0.000;MLEAC=2;MLEAF=1.00;MQ=41.50;QD=26.59;SOR=0.807	GT:AD:DP:GQ:PL	1/1:0,72:72:99:1943,214,0
2R	12663075	.	C	A	2998.77	.	AC=2;AF=1.00;AN=2;DP=69;ExcessHet=3.0103;FS=0.000;MLEAC=2;MLEAF=1.00;MQ=43.08;QD=29.28;SOR=1.098	GT:AD:DP:GQ:PL	1/1:0,68:68:99:3027,211,0
2R	12663084	.	C	T	2997.77	.	AC=2;AF=1.00;AN=2;DP=68;ExcessHet=3.0103;FS=0.000;MLEAC=2;MLEAF=1.00;MQ=43.31;QD=27.60;SOR=0.990	GT:AD:DP:GQ:PL	1/1:0,67:67:99:3026,211,0
2R	12663388	.	CTTTTCATTTGCCCGCTGCGCTGAGAAA	C	1955.73	.	AC=2;AF=1.00;AN=2;DP=44;ExcessHet=3.0103;FS=0.000;MLEAC=2;MLEAF=1.00;MQ=42.33;QD=34.49;SOR=2.147	GT:AD:DP:GQ:PL	1/1:0,43:43:99:1993,136,0
2R	12663422	.	C	T	2039.77	.	AC=2;AF=1.00;AN=2;DP=47;ExcessHet=3.0103;FS=0.000;MLEAC=2;MLEAF=1.00;MQ=42.35;QD=30.65;SOR=1.814	GT:AD:DP:GQ:PL	1/1:0,47:47:99:2068,142,0
2R	12663474	.	G	A	1434.77	.	AC=2;AF=1.00;AN=2;DP=53;ExcessHet=3.0103;FS=0.000;MLEAC=2;MLEAF=1.00;MQ=42.41;QD=27.07;SOR=1.524	GT:AD:DP:GQ:PL	1/1:0,53:53:99:1463,159,0
2R	12663499	.	T	TGAACC	2482.73	.	AC=2;AF=1.00;AN=2;DP=50;ExcessHet=3.0103;FS=0.000;MLEAC=2;MLEAF=1.00;MQ=42.68;QD=26.49;SOR=1.390	GT:AD:DP:GQ:PL	1/1:0,50:50:99:2520,169,0
2R	12663500	.	T	TA	2527.73	.	AC=2;AF=1.00;AN=2;DP=54;ExcessHet=3.0103;FS=0.000;MLEAC=2;MLEAF=1.00;MQ=42.74;QD=31.50;SOR=1.329	GT:AD:DP:GQ:PL	1/1:0,54:54:99:2565,172,0
2R	12663503	.	T	C	2536.77	.	AC=2;AF=1.00;AN=2;DP=57;ExcessHet=3.0103;FS=0.000;MLEAC=2;MLEAF=1.00;MQ=42.77;QD=30.03;SOR=1.342	GT:AD:DP:GQ:PL	1/1:0,57:57:99:2565,172,0
2R	12663511	.	T	G	2495.77	.	AC=2;AF=1.00;AN=2;DP=58;ExcessHet=3.0103;FS=0.000;MLEAC=2;MLEAF=1.00;MQ=42.93;QD=27.31;SOR=1.140	GT:AD:DP:GQ:PL	1/1:0,57:57:99:2524,174,0
2R	12663744	.	C	CGAT	3818.73	.	AC=2;AF=1.00;AN=2;DP=87;ExcessHet=3.0103;FS=0.000;MLEAC=2;MLEAF=1.00;MQ=43.53;QD=32.26;SOR=0.867	GT:AD:DP:GQ:PL	1/1:0,85:85:99:3856,259,0
2R	12663775	.	A	G	3920.77	.	AC=2;AF=1.00;AN=2;DP=88;ExcessHet=3.0103;FS=0.000;MLEAC=2;MLEAF=1.00;MQ=43.33;QD=28.31;SOR=0.739	GT:AD:DP:GQ:PL	1/1:0,88:88:99:3949,271,0
2R	12663781	.	T	TACA	4257.73	.	AC=2;AF=1.00;AN=2;DP=90;ExcessHet=3.0103;FS=0.000;MLEAC=2;MLEAF=1.00;MQ=43.32;QD=30.62;SOR=0.738	GT:AD:DP:GQ:PL	1/1:0,90:90:99:4295,295,0
2R	12663787	.	T	A	4022.77	.	AC=2;AF=1.00;AN=2;DP=90;ExcessHet=3.0103;FS=0.000;MLEAC=2;MLEAF=1.00;MQ=43.22;QD=33.12;SOR=0.784	GT:AD:DP:GQ:PL	1/1:0,90:90:99:4051,274,0
2R	12663925	.	T	A	4139.77	.	AC=2;AF=1.00;AN=2;DP=97;ExcessHet=3.0103;FS=0.000;MLEAC=2;MLEAF=1.00;MQ=43.90;QD=29.69;SOR=0.756	GT:AD:DP:GQ:PL	1/1:0,97:97:99:4168,295,0
2R	12663945	.	G	T	4103.77	.	AC=2;AF=1.00;AN=2;DP=97;ExcessHet=3.0103;FS=0.000;MLEAC=2;MLEAF=1.00;MQ=43.92;QD=34.27;SOR=0.756	GT:AD:DP:GQ:PL	1/1:0,97:97:99:4132,292,0
2R	12664227	.	G	GAGCTTCTACGA	4048.73	.	AC=2;AF=1.00;AN=2;DP=92;ExcessHet=3.0103;FS=0.000;MLEAC=2;MLEAF=1.00;MQ=43.50;QD=31.03;SOR=0.892	GT:AD:DP:GQ:PL	1/1:0,86:86:99:4086,276,0
2R	12664258	.	T	C	2587.77	.	AC=2;AF=1.00;AN=2;DP=93;ExcessHet=3.0103;FS=0.000;MLEAC=2;MLEAF=1.00;MQ=43.36;QD=27.83;SOR=1.006	GT:AD:DP:GQ:PL	1/1:0,93:93:99:2616,278,0
2R	12664289	.	T	A	2505.77	.	AC=2;AF=1.00;AN=2;DP=88;ExcessHet=3.0103;FS=0.000;MLEAC=2;MLEAF=1.00;MQ=43.50;QD=28.47;SOR=1.312	GT:AD:DP:GQ:PL	1/1:0,88:88:99:2534,264,0
2R	12664307	.	CT	C	3206.73	.	AC=2;AF=1.00;AN=2;DP=88;ExcessHet=3.0103;FS=0.000;MLEAC=2;MLEAF=1.00;MQ=43.39;QD=23.51;SOR=1.382	GT:AD:DP:GQ:PL	1/1:0,88:88:99:3244,265,0
2R	12664446	.	C	A	2213.77	.	AC=2;AF=1.00;AN=2;DP=81;ExcessHet=3.0103;FS=0.000;MLEAC=2;MLEAF=1.00;MQ=43.58;QD=27.33;SOR=0.821	GT:AD:DP:GQ:PL	1/1:0,81:81:99:2242,241,0
2R	12664492	.	C	T	2980.77	.	AC=2;AF=1.00;AN=2;DP=70;ExcessHet=3.0103;FS=0.000;MLEAC=2;MLEAF=1.00;MQ=42.99;QD=30.84;SOR=0.980	GT:AD:DP:GQ:PL	1/1:0,69:69:99:3009,208,0
2R	12664500	.	C	A	2917.77	.	AC=2;AF=1.00;AN=2;DP=67;ExcessHet=3.0103;FS=0.000;MLEAC=2;MLEAF=1.00;MQ=42.95;QD=28.84;SOR=0.957	GT:AD:DP:GQ:PL	1/1:0,66:66:99:2946,202,0
2R	12664557	.	C	CT	3148.73	.	AC=2;AF=1.00;AN=2;DP=62;ExcessHet=3.0103;FS=0.000;MLEAC=2;MLEAF=1.00;MQ=42.21;QD=31.69;SOR=0.976	GT:AD:DP:GQ:PL	1/1:0,62:62:99:3186,216,0
2R	12664558	.	A	ATACATATATATGTATAC	3149.73	.	AC=2;AF=1.00;AN=2;DP=62;ExcessHet=3.0103;FS=0.000;MLEAC=2;MLEAF=1.00;MQ=42.21;QD=35.44;SOR=0.976	GT:AD:DP:GQ:PL	1/1:0,62:62:99:3187,217,0
2R	12664603	.	G	A	2511.77	.	AC=2;AF=1.00;AN=2;DP=57;ExcessHet=3.0103;FS=0.000;MLEAC=2;MLEAF=1.00;MQ=42.49;QD=32.36;SOR=0.877	GT:AD:DP:GQ:PL	1/1:0,57:57:99:2540,175,0
2R	12664607	.	T	C	2520.77	.	AC=2;AF=1.00;AN=2;DP=57;ExcessHet=3.0103;FS=0.000;MLEAC=2;MLEAF=1.00;MQ=42.54;QD=31.37;SOR=0.728	GT:AD:DP:GQ:PL	1/1:0,57:57:99:2549,175,0
2R	12664702	.	C	A	1876.77	.	AC=2;AF=1.00;AN=2;DP=69;ExcessHet=3.0103;FS=0.000;MLEAC=2;MLEAF=1.00;MQ=43.40;QD=27.20;SOR=1.385	GT:AD:DP:GQ:PL	1/1:0,69:69:99:1905,207,0
2R	12664743	.	A	T	1970.77	.	AC=2;AF=1.00;AN=2;DP=71;ExcessHet=3.0103;FS=0.000;MLEAC=2;MLEAF=1.00;MQ=43.52;QD=27.76;SOR=1.195	GT:AD:DP:GQ:PL	1/1:0,71:71:99:1999,212,0
2R	12665023	.	A	G	1632.77	.	AC=2;AF=1.00;AN=2;DP=58;ExcessHet=3.0103;FS=0.000;MLEAC=2;MLEAF=1.00;MQ=44.00;QD=28.15;SOR=0.997	GT:AD:DP:GQ:PL	1/1:0,58:58:99:1661,174,0
2R	12665067	.	A	G	2752.77	.	AC=2;AF=1.00;AN=2;DP=62;ExcessHet=3.0103;FS=0.000;MLEAC=2;MLEAF=1.00;MQ=44.00;QD=31.07;SOR=0.899	GT:AD:DP:GQ:PL	1/1:0,62:62:99:2781,190,0
2R	12665072	.	G	T	2728.77	.	AC=2;AF=1.00;AN=2;DP=62;ExcessHet=3.0103;FS=0.000;MLEAC=2;MLEAF=1.00;MQ=44.00;QD=29.14;SOR=0.899	GT:AD:DP:GQ:PL	1/1:0,62:62:99:2757,187,0
2R	12665086	.	T	C	1632.77	.	AC=2;AF=1.00;AN=2;DP=60;ExcessHet=3.0103;FS=0.000;MLEAC=2;MLEAF=1.00;MQ=43.97;QD=27.21;SOR=0.906	GT:AD:DP:GQ:PL	1/1:0,60:60:99:1661,179,0
2R	12665107	.	A	G	1774.77	.	AC=2;AF=1.00;AN=2;DP=64;ExcessHet=3.0103;FS=0.000;MLEAC=2;MLEAF=1.00;MQ=43.97;QD=27.73;SOR=1.127	GT:AD:DP:GQ:PL	1/1:0,64:64:99:1803,192,0
2R	12665738	.	A	C	2197.77	.	AC=2;AF=1.00;AN=2;DP=79;ExcessHet=3.0103;FS=0.000;MLEAC=2;MLEAF=1.00;MQ=43.83;QD=27.82;SOR=0.824	GT:AD:DP:GQ:PL	1/1:0,79:79:99:2226,236,0
2R	12665844	.	G	A	3546.77	.	AC=2;AF=1.00;AN=2;DP=79;ExcessHet=3.0103;FS=0.000;MLEAC=2;MLEAF=1.00;MQ=43.79;QD=30.33;SOR=0.718	GT:AD:DP:GQ:PL	1/1:0,79:79:99:3575,241,0
2R	12665849	.	C	G	3665.77	.	AC=2;AF=1.00;AN=2;DP=80;ExcessHet=3.0103;FS=0.000;MLEAC=2;MLEAF=1.00;MQ=43.79;QD=30.69;SOR=0.743	GT:AD:DP:GQ:PL	1/1:0,80:80:99:3694,250,0
2R	12665853	.	A	G	3656.77	.	AC=2;AF=1.00;AN=2;DP=82;ExcessHet=3.0103;FS=0.000;MLEAC=2;MLEAF=1.00;MQ=43.89;QD=30.45;SOR=0.693	GT:AD:DP:GQ:PL	1/1:0,82:82:99:3685,250,0
2R	12665912	.	C	T	2453.77	.	AC=2;AF=1.00;AN=2;DP=92;ExcessHet=3.0103;FS=0.000;MLEAC=2;MLEAF=1.00;MQ=44.00;QD=27.26;SOR=0.784	GT:AD:DP:GQ:PL	1/1:0,90:90:99:2482,269,0
2R	12665933	.	T	A	2386.77	.	AC=2;AF=1.00;AN=2;DP=87;ExcessHet=3.0103;FS=0.000;MLEAC=2;MLEAF=1.00;MQ=44.00;QD=27.75;SOR=0.892	GT:AD:DP:GQ:PL	1/1:0,86:86:99:2415,257,0
2R	12665956	.	G	T	2414.77	.	AC=2;AF=1.00;AN=2;DP=89;ExcessHet=3.0103;FS=0.000;MLEAC=2;MLEAF=1.00;MQ=44.00;QD=27.44;SOR=0.997	GT:AD:DP:GQ:PL	1/1:0,88:88:99:2443,263,0
2R	12666073	.	CTT	C	3269.73	.	AC=2;AF=1.00;AN=2;DP=73;ExcessHet=3.0103;FS=0.000;MLEAC=2;MLEAF=1.00;MQ=44.00;QD=28.79;SOR=0.693	GT:AD:DP:GQ:PL	1/1:0,72:72:99:3307,225,0
2R	12666077	.	T	C	3278.77	.	AC=2;AF=1.00;AN=2;DP=75;ExcessHet=3.0103;FS=0.000;MLEAC=2;MLEAF=1.00;MQ=44.00;QD=31.59;SOR=0.719	GT:AD:DP:GQ:PL	1/1:0,75:75:99:3307,225,0
2R	12666112	.	C	T	1946.77	.	AC=2;AF=1.00;AN=2;DP=70;ExcessHet=3.0103;FS=0.000;MLEAC=2;MLEAF=1.00;MQ=44.00;QD=28.21;SOR=0.910	GT:AD:DP:GQ:PL	1/1:0,69:69:99:1975,207,0
2R	12666148	.	G	C	1898.77	.	AC=2;AF=1.00;AN=2;DP=69;ExcessHet=3.0103;FS=0.000;MLEAC=2;MLEAF=1.00;MQ=44.00;QD=27.52;SOR=1.131	GT:AD:DP:GQ:PL	1/1:0,69:69:99:1927,206,0
2R	12666211	.	A	C	2064.77	.	AC=2;AF=1.00;AN=2;DP=74;ExcessHet=3.0103;FS=0.000;MLEAC=2;MLEAF=1.00;MQ=44.00;QD=27.90;SOR=0.927	GT:AD:DP:GQ:PL	1/1:0,74:74:99:2093,222,0
2R	12666357	.	C	T	3321.77	.	AC=2;AF=1.00;AN=2;DP=80;ExcessHet=3.0103;FS=0.000;MLEAC=2;MLEAF=1.00;MQ=44.00;QD=34.11;SOR=0.796	GT:AD:DP:GQ:PL	1/1:0,80:80:99:3350,241,0
2R	12666377	.	A	G	3218.77	.	AC=2;AF=1.00;AN=2;DP=75;ExcessHet=3.0103;FS=0.000;MLEAC=2;MLEAF=1.00;MQ=44.00;QD=28.81;SOR=0.774	GT:AD:DP:GQ:PL	1/1:0,75:75:99:3247,231,0
2R	12666822	.	G	A	1561.77	.	AC=2;AF=1.00;AN=2;DP=57;ExcessHet=3.0103;FS=0.000;MLEAC=2;MLEAF=1.00;MQ=44.00;QD=27.40;SOR=0.728	GT:AD:DP:GQ:PL	1/1:0,57:57:99:1590,170,0
2R	12666935	.	G	T	1395.77	.	AC=2;AF=1.00;AN=2;DP=50;ExcessHet=3.0103;FS=0.000;MLEAC=2;MLEAF=1.00;MQ=43.96;QD=27.92;SOR=0.773	GT:AD:DP:GQ:PL	1/1:0,50:50:99:1424,149,0
2R	12667064	.	T	A	2377.77	.	AC=2;AF=1.00;AN=2;DP=55;ExcessHet=3.0103;FS=0.000;MLEAC=2;MLEAF=1.00;MQ=43.96;QD=30.97;SOR=0.729	GT:AD:DP:GQ:PL	1/1:0,55:55:99:2406,165,0
2R	12667065	.	C	G	2377.77	.	AC=2;AF=1.00;AN=2;DP=55;ExcessHet=3.0103;FS=0.000;MLEAC=2;MLEAF=1.00;MQ=43.96;QD=27.89;SOR=0.729	GT:AD:DP:GQ:PL	1/1:0,55:55:99:2406,165,0
2R	12667119	.	C	T	1548.77	.	AC=2;AF=1.00;AN=2;DP=59;ExcessHet=3.0103;FS=0.000;MLEAC=2;MLEAF=1.00;MQ=43.93;QD=26.25;SOR=0.726	GT:AD:DP:GQ:PL	1/1:0,59:59:99:1577,175,0
2R	12667190	.	A	G	1650.77	.	AC=2;AF=1.00;AN=2;DP=60;ExcessHet=3.0103;FS=0.000;MLEAC=2;MLEAF=1.00;MQ=43.90;QD=27.51;SOR=0.760	GT:AD:DP:GQ:PL	1/1:0,60:60:99:1679,179,0
2R	12667201	.	T	TA	2690.73	.	AC=2;AF=1.00;AN=2;DP=59;ExcessHet=3.0103;FS=0.000;MLEAC=2;MLEAF=1.00;MQ=43.90;QD=27.13;SOR=0.950	GT:AD:DP:GQ:PL	1/1:0,59:59:99:2728,184,0
2R	12667204	.	G	A	2731.77	.	AC=2;AF=1.00;AN=2;DP=62;ExcessHet=3.0103;FS=0.000;MLEAC=2;MLEAF=1.00;MQ=43.91;QD=36.05;SOR=1.057	GT:AD:DP:GQ:PL	1/1:0,62:62:99:2760,187,0
2R	12667266	.	C	A	1363.77	.	AC=2;AF=1.00;AN=2;BaseQRankSum=-1.269;ClippingRankSum=0.000;DP=55;ExcessHet=3.0103;FS=4.938;MLEAC=2;MLEAF=1.00;MQ=43.89;MQRankSum=-0.099;QD=25.73;ReadPosRankSum=-1.409;SOR=1.607	GT:AD:DP:GQ:PL	1/1:1,52:53:99:1392,130,0
2R	12667612	.	G	C	3056.77	.	AC=2;AF=1.00;AN=2;DP=69;ExcessHet=3.0103;FS=0.000;MLEAC=2;MLEAF=1.00;MQ=43.74;QD=26.85;SOR=1.179	GT:AD:DP:GQ:PL	1/1:0,68:68:99:3085,211,0
2R	12667616	.	C	A	3255.77	.	AC=2;AF=1.00;AN=2;DP=73;ExcessHet=3.0103;FS=0.000;MLEAC=2;MLEAF=1.00;MQ=43.76;QD=33.42;SOR=1.308	GT:AD:DP:GQ:PL	1/1:0,72:72:99:3284,223,0
2R	12667630	2R_12667630_SNP	C	A	3114.77	.	AC=2;AF=1.00;AN=2;DB;DP=70;ExcessHet=3.0103;FS=0.000;MLEAC=2;MLEAF=1.00;MQ=43.75;QD=30.16;SOR=1.131	GT:AD:DP:GQ:PL	1/1:0,69:69:99:3143,214,0
2R	12667678	.	C	T	3128.77	.	AC=2;AF=1.00;AN=2;DP=73;ExcessHet=3.0103;FS=0.000;MLEAC=2;MLEAF=1.00;MQ=43.73;QD=26.96;SOR=1.002	GT:AD:DP:GQ:PL	1/1:0,72:72:99:3157,217,0
2R	12667690	.	C	A	3428.77	.	AC=2;AF=1.00;AN=2;DP=75;ExcessHet=3.0103;FS=0.000;MLEAC=2;MLEAF=1.00;MQ=43.71;QD=33.69;SOR=1.134	GT:AD:DP:GQ:PL	1/1:0,74:74:99:3457,235,0
2R	12667702	.	A	T	3661.77	.	AC=2;AF=1.00;AN=2;DP=81;ExcessHet=3.0103;FS=0.000;MLEAC=2;MLEAF=1.00;MQ=43.69;QD=28.05;SOR=1.031	GT:AD:DP:GQ:PL	1/1:0,80:80:99:3690,247,0
2R	12667713	.	AT	A	3697.73	.	AC=2;AF=1.00;AN=2;DP=81;ExcessHet=3.0103;FS=0.000;MLEAC=2;MLEAF=1.00;MQ=43.76;QD=32.88;SOR=1.031	GT:AD:DP:GQ:PL	1/1:0,80:80:99:3735,250,0
2R	12667722	.	T	TCA	3607.73	.	AC=2;AF=1.00;AN=2;DP=80;ExcessHet=3.0103;FS=0.000;MLEAC=2;MLEAF=1.00;MQ=43.75;QD=33.74;SOR=1.003	GT:AD:DP:GQ:PL	1/1:0,79:79:99:3645,244,0
2R	12667723	.	G	A	3616.77	.	AC=2;AF=1.00;AN=2;DP=81;ExcessHet=3.0103;FS=0.000;MLEAC=2;MLEAF=1.00;MQ=43.76;QD=34.18;SOR=0.968	GT:AD:DP:GQ:PL	1/1:0,80:80:99:3645,244,0
2R	12667727	.	G	A	3571.77	.	AC=2;AF=1.00;AN=2;DP=76;ExcessHet=3.0103;FS=0.000;MLEAC=2;MLEAF=1.00;MQ=43.74;QD=34.22;SOR=0.832	GT:AD:DP:GQ:PL	1/1:0,75:75:99:3600,241,0
2R	12667763	.	C	T	2045.77	.	AC=2;AF=1.00;AN=2;DP=74;ExcessHet=3.0103;FS=0.000;MLEAC=2;MLEAF=1.00;MQ=43.99;QD=28.02;SOR=0.776	GT:AD:DP:GQ:PL	1/1:0,73:73:99:2074,218,0
2R	12667809	.	C	T	1996.77	.	AC=2;AF=1.00;AN=2;DP=72;ExcessHet=3.0103;FS=0.000;MLEAC=2;MLEAF=1.00;MQ=43.84;QD=27.73;SOR=1.073	GT:AD:DP:GQ:PL	1/1:0,72:72:99:2025,216,0
2R	12668216	.	G	A	2493.77	.	AC=2;AF=1.00;AN=2;DP=57;ExcessHet=3.0103;FS=0.000;MLEAC=2;MLEAF=1.00;MQ=43.17;QD=26.69;SOR=1.047	GT:AD:DP:GQ:PL	1/1:0,57:57:99:2522,172,0
2R	12668224	.	A	G	2657.77	.	AC=2;AF=1.00;AN=2;DP=59;ExcessHet=3.0103;FS=0.000;MLEAC=2;MLEAF=1.00;MQ=43.10;QD=31.21;SOR=1.034	GT:AD:DP:GQ:PL	1/1:0,59:59:99:2686,181,0
2R	12668228	.	G	C	2699.77	.	AC=2;AF=1.00;AN=2;DP=60;ExcessHet=3.0103;FS=0.000;MLEAC=2;MLEAF=1.00;MQ=42.99;QD=30.44;SOR=1.071	GT:AD:DP:GQ:PL	1/1:0,60:60:99:2728,184,0
2R	12668232	.	G	A	2654.77	.	AC=2;AF=1.00;AN=2;DP=59;ExcessHet=3.0103;FS=0.000;MLEAC=2;MLEAF=1.00;MQ=42.98;QD=36.14;SOR=1.034	GT:AD:DP:GQ:PL	1/1:0,59:59:99:2683,181,0
2R	12668373	.	GTTT	G	2132.73	.	AC=2;AF=1.00;AN=2;DP=50;ExcessHet=3.0103;FS=0.000;MLEAC=2;MLEAF=1.00;MQ=43.71;QD=28.63;SOR=1.251	GT:AD:DP:GQ:PL	1/1:0,47:47:99:2170,153,0
2R	12668400	.	C	G	2400.77	.	AC=2;AF=1.00;AN=2;DP=61;ExcessHet=3.0103;FS=0.000;MLEAC=2;MLEAF=1.00;MQ=43.57;QD=30.53;SOR=1.292	GT:AD:DP:GQ:PL	1/1:0,61:61:99:2429,183,0
2R	12668495	.	C	T	1411.77	.	AC=2;AF=1.00;AN=2;DP=51;ExcessHet=3.0103;FS=0.000;MLEAC=2;MLEAF=1.00;MQ=43.24;QD=27.68;SOR=1.436	GT:AD:DP:GQ:PL	1/1:0,51:51:99:1440,153,0
2R	12668533	.	C	T	2184.77	.	AC=2;AF=1.00;AN=2;DP=53;ExcessHet=3.0103;FS=0.000;MLEAC=2;MLEAF=1.00;MQ=43.11;QD=30.71;SOR=0.892	GT:AD:DP:GQ:PL	1/1:0,53:53:99:2213,162,0
2R	12668552	.	G	A	2171.77	.	AC=2;AF=1.00;AN=2;DP=49;ExcessHet=3.0103;FS=0.000;MLEAC=2;MLEAF=1.00;MQ=43.10;QD=26.65;SOR=0.818	GT:AD:DP:GQ:PL	1/1:0,49:49:99:2200,150,0
2R	12668581	.	T	G	1883.77	.	AC=2;AF=1.00;AN=2;DP=45;ExcessHet=3.0103;FS=0.000;MLEAC=2;MLEAF=1.00;MQ=43.11;QD=30.44;SOR=0.929	GT:AD:DP:GQ:PL	1/1:0,45:45:99:1912,135,0
2R	12668922	.	A	AGG	2547.73	.	AC=2;AF=1.00;AN=2;DP=64;ExcessHet=3.0103;FS=0.000;MLEAC=2;MLEAF=1.00;MQ=42.94;QD=31.06;SOR=1.179	GT:AD:DP:GQ:PL	1/1:0,63:63:99:2585,190,0
2R	12668930	.	TCGGGTTA	T	2549.73	.	AC=2;AF=1.00;AN=2;DP=61;ExcessHet=3.0103;FS=0.000;MLEAC=2;MLEAF=1.00;MQ=42.96;QD=29.28;SOR=0.997	GT:AD:DP:GQ:PL	1/1:0,58:58:99:2587,175,0
2R	12668977	.	G	A	1596.77	.	AC=2;AF=1.00;AN=2;DP=59;ExcessHet=3.0103;FS=0.000;MLEAC=2;MLEAF=1.00;MQ=43.49;QD=27.06;SOR=1.034	GT:AD:DP:GQ:PL	1/1:0,59:59:99:1625,176,0
2R	12669048	.	T	A	3373.77	.	AC=2;AF=1.00;AN=2;DP=76;ExcessHet=3.0103;FS=0.000;MLEAC=2;MLEAF=1.00;MQ=43.19;QD=27.37;SOR=0.746	GT:AD:DP:GQ:PL	1/1:0,76:76:99:3402,232,0
2R	12669057	.	G	A	3471.77	.	AC=2;AF=1.00;AN=2;DP=76;ExcessHet=3.0103;FS=0.000;MLEAC=2;MLEAF=1.00;MQ=43.20;QD=27.97;SOR=0.693	GT:AD:DP:GQ:PL	1/1:0,76:76:99:3500,238,0
2R	12669060	.	A	G	3426.77	.	AC=2;AF=1.00;AN=2;DP=77;ExcessHet=3.0103;FS=0.000;MLEAC=2;MLEAF=1.00;MQ=43.21;QD=30.70;SOR=0.719	GT:AD:DP:GQ:PL	1/1:0,77:77:99:3455,235,0
2R	12669104	.	A	T	3458.77	.	AC=2;AF=1.00;AN=2;DP=79;ExcessHet=3.0103;FS=0.000;MLEAC=2;MLEAF=1.00;MQ=43.11;QD=29.50;SOR=0.770	GT:AD:DP:GQ:PL	1/1:0,79:79:99:3487,238,0
2R	12669120	.	A	T	3690.77	.	AC=2;AF=1.00;AN=2;DP=81;ExcessHet=3.0103;FS=0.000;MLEAC=2;MLEAF=1.00;MQ=42.88;QD=27.62;SOR=0.768	GT:AD:DP:GQ:PL	1/1:0,81:81:99:3719,250,0
2R	12669135	.	ATAAATACAAAGTAAT	A	3832.73	.	AC=2;AF=1.00;AN=2;DP=81;ExcessHet=3.0103;FS=0.000;MLEAC=2;MLEAF=1.00;MQ=42.90;QD=28.95;SOR=0.718	GT:AD:DP:GQ:PL	1/1:0,81:81:99:3870,259,0
2R	12669153	.	TTTG	T	3683.73	.	AC=2;AF=1.00;AN=2;DP=81;ExcessHet=3.0103;FS=0.000;MLEAC=2;MLEAF=1.00;MQ=42.90;QD=29.48;SOR=0.718	GT:AD:DP:GQ:PL	1/1:0,81:81:99:3721,250,0
2R	12669601	.	GA	G	949.73	.	AC=2;AF=1.00;AN=2;DP=25;ExcessHet=3.0103;FS=0.000;MLEAC=2;MLEAF=1.00;MQ=42.94;QD=29.21;SOR=1.609	GT:AD:DP:GQ:PL	1/1:0,22:22:66:987,66,0
2R	12669603	.	CTAT	C	949.73	.	AC=2;AF=1.00;AN=2;DP=22;ExcessHet=3.0103;FS=0.000;MLEAC=2;MLEAF=1.00;MQ=42.79;QD=30.31;SOR=1.609	GT:AD:DP:GQ:PL	1/1:0,22:22:66:987,66,0
2R	12669635	.	A	AGGG	736.73	.	AC=2;AF=1.00;AN=2;DP=20;ExcessHet=3.0103;FS=0.000;MLEAC=1;MLEAF=0.500;MQ=42.67;QD=34.23;SOR=1.329	GT:AD:DP:GQ:PL	1/1:0,10:10:65:747,65,0
2R	12669827	.	A	T	970.77	.	AC=2;AF=1.00;AN=2;DP=37;ExcessHet=3.0103;FS=0.000;MLEAC=2;MLEAF=1.00;MQ=43.92;QD=26.24;SOR=0.984	GT:AD:DP:GQ:PL	1/1:0,37:37:99:999,110,0
2R	12669855	.	T	G	1117.77	.	AC=2;AF=1.00;AN=2;DP=41;ExcessHet=3.0103;FS=0.000;MLEAC=2;MLEAF=1.00;MQ=43.93;QD=27.26;SOR=1.075	GT:AD:DP:GQ:PL	1/1:0,41:41:99:1146,123,0
2R	12669908	.	A	G	1117.77	.	AC=2;AF=1.00;AN=2;DP=42;ExcessHet=3.0103;FS=0.000;MLEAC=2;MLEAF=1.00;MQ=43.95;QD=26.61;SOR=1.127	GT:AD:DP:GQ:PL	1/1:0,42:42:99:1146,124,0
2R	12669968	.	C	G	935.77	.	AC=2;AF=1.00;AN=2;DP=37;ExcessHet=3.0103;FS=0.000;MLEAC=2;MLEAF=1.00;MQ=43.95;QD=25.29;SOR=1.270	GT:AD:DP:GQ:PL	1/1:0,37:37:99:964,110,0
2R	12670097	.	A	G	1615.77	.	AC=2;AF=1.00;AN=2;DP=63;ExcessHet=3.0103;FS=0.000;MLEAC=2;MLEAF=1.00;MQ=43.94;QD=26.49;SOR=0.725	GT:AD:DP:GQ:PL	1/1:0,61:61:99:1644,182,0
2R	12670183	.	T	C	1614.77	.	AC=2;AF=1.00;AN=2;BaseQRankSum=1.590;ClippingRankSum=0.000;DP=64;ExcessHet=3.0103;FS=0.000;MLEAC=2;MLEAF=1.00;MQ=43.91;MQRankSum=-0.148;QD=25.23;ReadPosRankSum=-0.534;SOR=0.402	GT:AD:DP:GQ:PL	1/1:1,63:64:99:1643,179,0
2R	12670424	.	C	T	3018.77	.	AC=2;AF=1.00;AN=2;DP=70;ExcessHet=3.0103;FS=0.000;MLEAC=2;MLEAF=1.00;MQ=43.73;QD=23.63;SOR=1.296	GT:AD:DP:GQ:PL	1/1:0,69:69:99:3047,208,0
2R	12670428	.	A	G	2988.77	.	AC=2;AF=1.00;AN=2;DP=68;ExcessHet=3.0103;FS=0.000;MLEAC=2;MLEAF=1.00;MQ=43.73;QD=30.43;SOR=1.318	GT:AD:DP:GQ:PL	1/1:0,67:67:99:3017,205,0
2R	12670467	.	G	C	1732.77	.	AC=2;AF=1.00;AN=2;DP=64;ExcessHet=3.0103;FS=0.000;MLEAC=2;MLEAF=1.00;MQ=43.62;QD=27.50;SOR=1.467	GT:AD:DP:GQ:PL	1/1:0,63:63:99:1761,189,0
2R	12670496	.	T	A	2001.77	.	AC=2;AF=1.00;AN=2;DP=71;ExcessHet=3.0103;FS=0.000;MLEAC=2;MLEAF=1.00;MQ=43.56;QD=28.19;SOR=1.362	GT:AD:DP:GQ:PL	1/1:0,71:71:99:2030,213,0
2R	12670525	.	G	A	1877.77	.	AC=2;AF=1.00;AN=2;DP=69;ExcessHet=3.0103;FS=0.000;MLEAC=2;MLEAF=1.00;MQ=43.53;QD=27.21;SOR=0.844	GT:AD:DP:GQ:PL	1/1:0,69:69:99:1906,207,0
2R	12670555	.	T	A	3133.77	.	AC=2;AF=1.00;AN=2;DP=70;ExcessHet=3.0103;FS=0.000;MLEAC=2;MLEAF=1.00;MQ=43.37;QD=26.42;SOR=1.163	GT:AD:DP:GQ:PL	1/1:0,70:70:99:3162,217,0
2R	12670559	.	G	A	3168.77	.	AC=2;AF=1.00;AN=2;DP=73;ExcessHet=3.0103;FS=0.000;MLEAC=2;MLEAF=1.00;MQ=43.37;QD=27.43;SOR=1.103	GT:AD:DP:GQ:PL	1/1:0,73:73:99:3197,220,0
2R	12670592	.	GC	G	3599.73	.	AC=2;AF=1.00;AN=2;DP=81;ExcessHet=3.0103;FS=0.000;MLEAC=2;MLEAF=1.00;MQ=43.25;QD=25.19;SOR=0.995	GT:AD:DP:GQ:PL	1/1:0,81:81:99:3637,244,0
2R	12670595	.	C	T	3608.77	.	AC=2;AF=1.00;AN=2;DP=81;ExcessHet=3.0103;FS=0.000;MLEAC=2;MLEAF=1.00;MQ=43.25;QD=35.90;SOR=0.995	GT:AD:DP:GQ:PL	1/1:0,81:81:99:3637,244,0
2R	12670597	.	A	ATT	3734.73	.	AC=2;AF=1.00;AN=2;DP=80;ExcessHet=3.0103;FS=0.000;MLEAC=2;MLEAF=1.00;MQ=43.24;QD=31.80;SOR=1.031	GT:AD:DP:GQ:PL	1/1:0,80:80:99:3772,253,0
2R	12670599	.	GA	G	3728.73	.	AC=2;AF=1.00;AN=2;DP=80;ExcessHet=3.0103;FS=0.000;MLEAC=2;MLEAF=1.00;MQ=43.26;QD=30.37;SOR=0.968	GT:AD:DP:GQ:PL	1/1:0,80:80:99:3766,253,0
2R	12670606	.	A	T	3512.77	.	AC=2;AF=1.00;AN=2;DP=77;ExcessHet=3.0103;FS=0.000;MLEAC=2;MLEAF=1.00;MQ=43.25;QD=27.36;SOR=0.887	GT:AD:DP:GQ:PL	1/1:0,77:77:99:3541,238,0
2R	12670634	.	C	A	3502.77	.	AC=2;AF=1.00;AN=2;DP=79;ExcessHet=3.0103;FS=0.000;MLEAC=2;MLEAF=1.00;MQ=43.33;QD=31.91;SOR=0.770	GT:AD:DP:GQ:PL	1/1:0,79:79:99:3531,238,0
2R	12670640	.	T	C	3539.77	.	AC=2;AF=1.00;AN=2;DP=78;ExcessHet=3.0103;FS=0.000;MLEAC=2;MLEAF=1.00;MQ=43.34;QD=35.18;SOR=0.798	GT:AD:DP:GQ:PL	1/1:0,78:78:99:3568,241,0
2R	12670652	.	T	G	3496.77	.	AC=2;AF=1.00;AN=2;DP=79;ExcessHet=3.0103;FS=0.000;MLEAC=2;MLEAF=1.00;MQ=43.38;QD=34.96;SOR=0.881	GT:AD:DP:GQ:PL	1/1:0,79:79:99:3525,241,0
2R	12670698	.	G	T	2263.77	.	AC=2;AF=1.00;AN=2;DP=82;ExcessHet=3.0103;FS=0.000;MLEAC=2;MLEAF=1.00;MQ=43.65;QD=27.95;SOR=0.876	GT:AD:DP:GQ:PL	1/1:0,81:81:99:2292,243,0
2R	12670729	.	C	A	2183.77	.	AC=2;AF=1.00;AN=2;DP=79;ExcessHet=3.0103;FS=0.000;MLEAC=2;MLEAF=1.00;MQ=43.71;QD=27.64;SOR=0.881	GT:AD:DP:GQ:PL	1/1:0,79:79:99:2212,237,0
2R	12670859	.	A	T	2853.77	.	AC=2;AF=1.00;AN=2;DP=101;ExcessHet=3.0103;FS=0.000;MLEAC=2;MLEAF=1.00;MQ=43.84;QD=28.26;SOR=0.713	GT:AD:DP:GQ:PL	1/1:0,101:101:99:2882,303,0
2R	12670870	.	A	G	2806.77	.	AC=2;AF=1.00;AN=2;DP=101;ExcessHet=3.0103;FS=0.000;MLEAC=2;MLEAF=1.00;MQ=43.88;QD=27.79;SOR=0.713	GT:AD:DP:GQ:PL	1/1:0,101:101:99:2835,303,0
2R	12672028	.	G	A	2381.77	.	AC=2;AF=1.00;AN=2;DP=55;ExcessHet=3.0103;FS=0.000;MLEAC=2;MLEAF=1.00;MQ=44.00;QD=30.50;SOR=1.262	GT:AD:DP:GQ:PL	1/1:0,55:55:99:2410,165,0
2R	12672031	.	T	C	2349.77	.	AC=2;AF=1.00;AN=2;DP=54;ExcessHet=3.0103;FS=0.000;MLEAC=2;MLEAF=1.00;MQ=44.00;QD=30.38;SOR=1.220	GT:AD:DP:GQ:PL	1/1:0,54:54:99:2378,162,0
2R	12672049	.	A	G	1544.77	.	AC=2;AF=1.00;AN=2;DP=58;ExcessHet=3.0103;FS=0.000;MLEAC=2;MLEAF=1.00;MQ=44.00;QD=26.63;SOR=0.693	GT:AD:DP:GQ:PL	1/1:0,58:58:99:1573,173,0
2R	12672388	.	A	G	1810.77	.	AC=2;AF=1.00;AN=2;DP=65;ExcessHet=3.0103;FS=0.000;MLEAC=2;MLEAF=1.00;MQ=44.00;QD=27.86;SOR=0.787	GT:AD:DP:GQ:PL	1/1:0,65:65:99:1839,195,0
2R	12672457	.	C	G	3030.77	.	AC=2;AF=1.00;AN=2;DP=70;ExcessHet=3.0103;FS=0.000;MLEAC=2;MLEAF=1.00;MQ=44.00;QD=31.92;SOR=0.941	GT:AD:DP:GQ:PL	1/1:0,70:70:99:3059,211,0
2R	12672466	.	T	C	3015.77	.	AC=2;AF=1.00;AN=2;DP=70;ExcessHet=3.0103;FS=0.000;MLEAC=2;MLEAF=1.00;MQ=44.00;QD=29.52;SOR=0.874	GT:AD:DP:GQ:PL	1/1:0,70:70:99:3044,210,0
2R	12672544	.	C	G	1644.77	.	AC=2;AF=1.00;AN=2;BaseQRankSum=1.708;ClippingRankSum=0.000;DP=62;ExcessHet=3.0103;FS=3.774;MLEAC=2;MLEAF=1.00;MQ=44.00;MQRankSum=0.000;QD=26.53;ReadPosRankSum=-0.393;SOR=0.822	GT:AD:DP:GQ:PL	1/1:1,61:62:99:1673,175,0
2R	12672695	.	C	T	1328.77	.	AC=2;AF=1.00;AN=2;DP=48;ExcessHet=3.0103;FS=0.000;MLEAC=2;MLEAF=1.00;MQ=44.00;QD=27.68;SOR=0.866	GT:AD:DP:GQ:PL	1/1:0,48:48:99:1357,144,0
2R	12672779	.	A	G	1364.77	.	AC=2;AF=1.00;AN=2;DP=49;ExcessHet=3.0103;FS=0.000;MLEAC=2;MLEAF=1.00;MQ=44.00;QD=27.85;SOR=0.733	GT:AD:DP:GQ:PL	1/1:0,49:49:99:1393,147,0
2R	12672842	.	C	G	1600.77	.	AC=2;AF=1.00;AN=2;DP=59;ExcessHet=3.0103;FS=0.000;MLEAC=2;MLEAF=1.00;MQ=43.95;QD=27.60;SOR=0.762	GT:AD:DP:GQ:PL	1/1:0,58:58:99:1629,174,0
2R	12672884	.	C	T	2585.77	.	AC=2;AF=1.00;AN=2;DP=60;ExcessHet=3.0103;FS=0.000;MLEAC=2;MLEAF=1.00;MQ=43.95;QD=32.17;SOR=0.796	GT:AD:DP:GQ:PL	1/1:0,59:59:99:2614,178,0
2R	12672890	.	C	A	2550.77	.	AC=2;AF=1.00;AN=2;DP=59;ExcessHet=3.0103;FS=0.000;MLEAC=2;MLEAF=1.00;MQ=43.95;QD=32.22;SOR=0.762	GT:AD:DP:GQ:PL	1/1:0,58:58:99:2579,175,0
2R	12672983	.	A	C	1393.77	.	AC=2;AF=1.00;AN=2;DP=50;ExcessHet=3.0103;FS=0.000;MLEAC=2;MLEAF=1.00;MQ=43.96;QD=27.88;SOR=0.773	GT:AD:DP:GQ:PL	1/1:0,50:50:99:1422,150,0
2R	12673066	.	T	C	1760.77	.	AC=2;AF=1.00;AN=2;BaseQRankSum=-1.397;ClippingRankSum=0.000;DP=67;ExcessHet=3.0103;FS=0.000;MLEAC=2;MLEAF=1.00;MQ=43.97;MQRankSum=0.000;QD=26.28;ReadPosRankSum=1.658;SOR=0.305	GT:AD:DP:GQ:PL	1/1:1,66:67:99:1789,170,0
2R	12673370	.	T	TG	1088.73	.	AC=2;AF=1.00;AN=2;BaseQRankSum=0.039;ClippingRankSum=0.000;DP=51;ExcessHet=3.0103;FS=0.000;MLEAC=2;MLEAF=1.00;MQ=43.92;MQRankSum=-0.105;QD=23.16;ReadPosRankSum=-1.217;SOR=0.223	GT:AD:DP:GQ:PL	1/1:1,46:47:99:1126,116,0
2R	12673549	.	A	C	2133.77	.	AC=2;AF=1.00;AN=2;BaseQRankSum=-1.465;ClippingRankSum=0.000;DP=53;ExcessHet=3.0103;FS=0.000;MLEAC=2;MLEAF=1.00;MQ=44.00;MQRankSum=0.000;QD=26.54;ReadPosRankSum=0.688;SOR=0.330	GT:AD:DP:GQ:PL	1/1:1,52:53:99:2162,114,0
2R	12673555	.	G	A	2093.77	.	AC=2;AF=1.00;AN=2;BaseQRankSum=0.112;ClippingRankSum=0.000;DP=48;ExcessHet=3.0103;FS=0.000;MLEAC=2;MLEAF=1.00;MQ=44.00;MQRankSum=0.000;QD=26.38;ReadPosRankSum=1.228;SOR=0.368	GT:AD:DP:GQ:PL	1/1:1,47:48:99:2122,111,0
2R	12673591	.	C	A	1288.77	.	AC=2;AF=1.00;AN=2;DP=48;ExcessHet=3.0103;FS=0.000;MLEAC=2;MLEAF=1.00;MQ=44.00;QD=26.85;SOR=1.067	GT:AD:DP:GQ:PL	1/1:0,48:48:99:1317,143,0
2R	12673631	.	CCAA	C	1666.73	.	AC=2;AF=1.00;AN=2;DP=43;ExcessHet=3.0103;FS=0.000;MLEAC=2;MLEAF=1.00;MQ=44.00;QD=23.42;SOR=0.811	GT:AD:DP:GQ:PL	1/1:0,43:43:99:1704,128,0
2R	12673635	.	A	G	518.94	.	AC=2;AF=1.00;AN=2;BaseQRankSum=-0.359;ClippingRankSum=0.000;DP=43;ExcessHet=3.0103;FS=4.396;MLEAC=2;MLEAF=1.00;MQ=44.00;MQRankSum=0.000;QD=13.31;ReadPosRankSum=-0.501;SOR=0.182	GT:AD:DP:GQ:PL	1/1:5,34:39:14:547,14,0
2R	12673781	.	G	C	1803.77	.	AC=2;AF=1.00;AN=2;DP=67;ExcessHet=3.0103;FS=0.000;MLEAC=2;MLEAF=1.00;MQ=43.97;QD=26.92;SOR=0.849	GT:AD:DP:GQ:PL	1/1:0,67:67:99:1832,200,0
2R	12673832	.	A	AAC	2732.73	.	AC=2;AF=1.00;AN=2;DP=63;ExcessHet=3.0103;FS=0.000;MLEAC=2;MLEAF=1.00;MQ=43.97;QD=35.21;SOR=0.976	GT:AD:DP:GQ:PL	1/1:0,62:62:99:2770,187,0
2R	12674375	.	G	A	2394.77	.	AC=2;AF=1.00;AN=2;DP=55;ExcessHet=3.0103;FS=0.000;MLEAC=2;MLEAF=1.00;MQ=43.86;QD=35.83;SOR=1.262	GT:AD:DP:GQ:PL	1/1:0,55:55:99:2423,166,0
2R	12674379	.	C	T	2454.77	.	AC=2;AF=1.00;AN=2;DP=55;ExcessHet=3.0103;FS=0.000;MLEAC=2;MLEAF=1.00;MQ=43.86;QD=31.38;SOR=1.159	GT:AD:DP:GQ:PL	1/1:0,55:55:99:2483,172,0
2R	12674431	.	TTGAC	T	2077.73	.	AC=2;AF=1.00;AN=2;DP=54;ExcessHet=3.0103;FS=0.000;MLEAC=2;MLEAF=1.00;MQ=43.89;QD=30.17;SOR=0.735	GT:AD:DP:GQ:PL	1/1:0,47:47:99:2115,141,0
2R	12674439	.	T	A	2086.77	.	AC=2;AF=1.00;AN=2;DP=55;ExcessHet=3.0103;FS=0.000;MLEAC=2;MLEAF=1.00;MQ=43.89;QD=31.39;SOR=0.735	GT:AD:DP:GQ:PL	1/1:0,47:47:99:2115,141,0
2R	12674441	.	T	C	2086.77	.	AC=2;AF=1.00;AN=2;DP=54;ExcessHet=3.0103;FS=0.000;MLEAC=2;MLEAF=1.00;MQ=43.89;QD=29.31;SOR=0.735	GT:AD:DP:GQ:PL	1/1:0,47:47:99:2115,141,0
2R	12674446	.	C	T	2205.73	.	AC=2;AF=1.00;AN=2;DP=55;ExcessHet=3.0103;FS=0.000;MLEAC=2;MLEAF=1.00;MQ=43.89;QD=28.54;SOR=0.735	GT:AD:DP:GQ:PL	1/1:0,50:50:99:2243,150,0
2R	12674591	.	G	C	1745.77	.	AC=2;AF=1.00;AN=2;DP=64;ExcessHet=3.0103;FS=0.000;MLEAC=2;MLEAF=1.00;MQ=43.94;QD=27.28;SOR=0.966	GT:AD:DP:GQ:PL	1/1:0,64:64:99:1774,192,0
2R	12675302	.	T	G	1395.77	.	AC=2;AF=1.00;AN=2;DP=58;ExcessHet=3.0103;FS=0.000;MLEAC=2;MLEAF=1.00;MQ=44.00;QD=25.85;SOR=0.931	GT:AD:DP:GQ:PL	1/1:0,54:54:99:1424,160,0
2R	12675568	.	G	T	2698.77	.	AC=2;AF=1.00;AN=2;DP=65;ExcessHet=3.0103;FS=0.000;MLEAC=2;MLEAF=1.00;MQ=44.00;QD=33.25;SOR=1.078	GT:AD:DP:GQ:PL	1/1:0,65:65:99:2727,204,0
2R	12675593	.	T	G	2607.77	.	AC=2;AF=1.00;AN=2;DP=64;ExcessHet=3.0103;FS=0.000;MLEAC=2;MLEAF=1.00;MQ=44.00;QD=30.04;SOR=1.306	GT:AD:DP:GQ:PL	1/1:0,64:64:99:2636,195,0
2R	12675717	.	G	T	2293.77	.	AC=2;AF=1.00;AN=2;DP=82;ExcessHet=3.0103;FS=0.000;MLEAC=2;MLEAF=1.00;MQ=44.00;QD=27.97;SOR=0.902	GT:AD:DP:GQ:PL	1/1:0,82:82:99:2322,246,0
2R	12675863	.	G	C	2211.77	.	AC=2;AF=1.00;AN=2;DP=82;ExcessHet=3.0103;FS=0.000;MLEAC=2;MLEAF=1.00;MQ=44.00;QD=26.97;SOR=0.742	GT:AD:DP:GQ:PL	1/1:0,82:82:99:2240,244,0
2R	12675920	.	A	G	2357.77	.	AC=2;AF=1.00;AN=2;DP=85;ExcessHet=3.0103;FS=0.000;MLEAC=2;MLEAF=1.00;MQ=44.00;QD=27.74;SOR=0.815	GT:AD:DP:GQ:PL	1/1:0,85:85:99:2386,254,0
2R	12675983	.	C	T	3307.77	.	AC=2;AF=1.00;AN=2;DP=76;ExcessHet=3.0103;FS=0.000;MLEAC=2;MLEAF=1.00;MQ=44.00;QD=29.15;SOR=0.920	GT:AD:DP:GQ:PL	1/1:0,76:76:99:3336,232,0
2R	12676001	.	C	G	3321.77	.	AC=2;AF=1.00;AN=2;DP=77;ExcessHet=3.0103;FS=0.000;MLEAC=2;MLEAF=1.00;MQ=44.00;QD=29.38;SOR=1.012	GT:AD:DP:GQ:PL	1/1:0,77:77:99:3350,232,0
2R	12676226	.	A	T	1761.77	.	AC=2;AF=1.00;AN=2;DP=64;ExcessHet=3.0103;FS=0.000;MLEAC=2;MLEAF=1.00;MQ=43.97;QD=27.96;SOR=0.933	GT:AD:DP:GQ:PL	1/1:0,63:63:99:1790,189,0
2R	12676325	.	G	T	1925.77	.	AC=2;AF=1.00;AN=2;DP=68;ExcessHet=3.0103;FS=0.000;MLEAC=2;MLEAF=1.00;MQ=44.00;QD=28.32;SOR=1.098	GT:AD:DP:GQ:PL	1/1:0,68:68:99:1954,204,0
2R	12676410	.	T	A	1936.77	.	AC=2;AF=1.00;AN=2;DP=69;ExcessHet=3.0103;FS=0.000;MLEAC=2;MLEAF=1.00;MQ=43.97;QD=28.48;SOR=0.752	GT:AD:DP:GQ:PL	1/1:0,68:68:99:1965,204,0
2R	12676466	.	G	T	1979.77	.	AC=2;AF=1.00;AN=2;DP=72;ExcessHet=3.0103;FS=0.000;MLEAC=2;MLEAF=1.00;MQ=43.91;QD=27.88;SOR=0.779	GT:AD:DP:GQ:PL	1/1:0,71:71:99:2008,213,0
2R	12676552	.	GTTTT	G	2152.73	.	AC=2;AF=1.00;AN=2;BaseQRankSum=-2.170;ClippingRankSum=0.000;DP=68;ExcessHet=3.0103;FS=0.000;MLEAC=2;MLEAF=1.00;MQ=43.87;MQRankSum=-0.291;QD=27.40;ReadPosRankSum=1.067;SOR=0.813	GT:AD:DP:GQ:PL	1/1:2,53:55:99:2190,102,0
2R	12676636	.	A	T	1898.77	.	AC=2;AF=1.00;AN=2;DP=68;ExcessHet=3.0103;FS=0.000;MLEAC=2;MLEAF=1.00;MQ=43.87;QD=27.92;SOR=0.814	GT:AD:DP:GQ:PL	1/1:0,68:68:99:1927,204,0
2R	12676693	.	C	T	3043.77	.	AC=2;AF=1.00;AN=2;DP=68;ExcessHet=3.0103;FS=0.000;MLEAC=2;MLEAF=1.00;MQ=43.84;QD=27.82;SOR=1.098	GT:AD:DP:GQ:PL	1/1:0,68:68:99:3072,217,0
2R	12676709	.	C	T	3274.77	.	AC=2;AF=1.00;AN=2;DP=72;ExcessHet=3.0103;FS=0.000;MLEAC=2;MLEAF=1.00;MQ=43.87;QD=33.50;SOR=0.934	GT:AD:DP:GQ:PL	1/1:0,72:72:99:3303,223,0
2R	12676711	.	G	C	3274.77	.	AC=2;AF=1.00;AN=2;DP=72;ExcessHet=3.0103;FS=0.000;MLEAC=2;MLEAF=1.00;MQ=43.87;QD=30.32;SOR=1.002	GT:AD:DP:GQ:PL	1/1:0,72:72:99:3303,223,0
2R	12676797	.	T	C	2186.77	.	AC=2;AF=1.00;AN=2;BaseQRankSum=0.920;ClippingRankSum=0.000;DP=81;ExcessHet=3.0103;FS=0.000;MLEAC=2;MLEAF=1.00;MQ=43.88;MQRankSum=2.918;QD=27.00;ReadPosRankSum=0.920;SOR=0.718	GT:AD:DP:GQ:PL	1/1:2,79:81:99:2215,204,0
2R	12676822	.	A	G	3791.77	.	AC=2;AF=1.00;AN=2;DP=87;ExcessHet=3.0103;FS=0.000;MLEAC=2;MLEAF=1.00;MQ=43.84;QD=38.84;SOR=0.788	GT:AD:DP:GQ:PL	1/1:0,86:86:99:3820,258,0
2R	12676827	.	A	T	3796.77	.	AC=2;AF=1.00;AN=2;DP=87;ExcessHet=3.0103;FS=0.000;MLEAC=2;MLEAF=1.00;MQ=43.76;QD=28.27;SOR=0.740	GT:AD:DP:GQ:PL	1/1:0,86:86:99:3825,258,0
2R	12676911	.	C	G	2204.77	.	AC=2;AF=1.00;AN=2;DP=83;ExcessHet=3.0103;FS=0.000;MLEAC=2;MLEAF=1.00;MQ=43.52;QD=26.89;SOR=0.846	GT:AD:DP:GQ:PL	1/1:0,82:82:99:2233,245,0
2R	12676922	.	G	A	2157.77	.	AC=2;AF=1.00;AN=2;DP=80;ExcessHet=3.0103;FS=0.000;MLEAC=2;MLEAF=1.00;MQ=43.51;QD=26.97;SOR=0.796	GT:AD:DP:GQ:PL	1/1:0,80:80:99:2186,239,0
2R	12676983	.	A	T	2120.77	.	AC=2;AF=1.00;AN=2;DP=75;ExcessHet=3.0103;FS=0.000;MLEAC=2;MLEAF=1.00;MQ=43.46;QD=28.66;SOR=0.864	GT:AD:DP:GQ:PL	1/1:0,74:74:99:2149,222,0
2R	12677019	.	A	G	3038.77	.	AC=2;AF=1.00;AN=2;DP=69;ExcessHet=3.0103;FS=0.000;MLEAC=2;MLEAF=1.00;MQ=43.53;QD=31.80;SOR=0.844	GT:AD:DP:GQ:PL	1/1:0,69:69:99:3067,213,0
2R	12677029	.	G	A	3014.77	.	AC=2;AF=1.00;AN=2;DP=69;ExcessHet=3.0103;FS=0.000;MLEAC=2;MLEAF=1.00;MQ=43.48;QD=27.95;SOR=0.910	GT:AD:DP:GQ:PL	1/1:0,69:69:99:3043,210,0
2R	12677061	.	G	A	1794.77	.	AC=2;AF=1.00;AN=2;BaseQRankSum=1.771;ClippingRankSum=0.000;DP=66;ExcessHet=3.0103;FS=3.144;MLEAC=2;MLEAF=1.00;MQ=43.32;MQRankSum=-0.405;QD=27.19;ReadPosRankSum=0.446;SOR=0.369	GT:AD:DP:GQ:PL	1/1:1,65:66:99:1823,187,0
2R	12677094	.	T	A	1658.77	.	AC=2;AF=1.00;AN=2;DP=61;ExcessHet=3.0103;FS=0.000;MLEAC=2;MLEAF=1.00;MQ=43.16;QD=27.19;SOR=0.793	GT:AD:DP:GQ:PL	1/1:0,61:61:99:1687,182,0
2R	12677151	.	T	A	1680.77	.	AC=2;AF=1.00;AN=2;DP=60;ExcessHet=3.0103;FS=0.000;MLEAC=2;MLEAF=1.00;MQ=42.78;QD=28.01;SOR=1.160	GT:AD:DP:GQ:PL	1/1:0,60:60:99:1709,180,0
2R	12677188	.	A	G	1367.77	.	AC=2;AF=1.00;AN=2;DP=49;ExcessHet=3.0103;FS=0.000;MLEAC=2;MLEAF=1.00;MQ=42.26;QD=27.91;SOR=1.755	GT:AD:DP:GQ:PL	1/1:0,49:49:99:1396,147,0
2R	12677291	.	C	T	2279.77	.	AC=2;AF=1.00;AN=2;DP=52;ExcessHet=3.0103;FS=0.000;MLEAC=2;MLEAF=1.00;MQ=38.94;QD=34.87;SOR=1.036	GT:AD:DP:GQ:PL	1/1:0,52:52:99:2308,157,0
2R	12677299	.	C	T	2380.77	.	AC=2;AF=1.00;AN=2;DP=53;ExcessHet=3.0103;FS=0.000;MLEAC=2;MLEAF=1.00;MQ=38.77;QD=33.36;SOR=1.287	GT:AD:DP:GQ:PL	1/1:0,53:53:99:2409,163,0
2R	12677300	.	G	GTTTGT	2392.73	.	AC=2;AF=1.00;AN=2;DP=53;ExcessHet=3.0103;FS=0.000;MLEAC=2;MLEAF=1.00;MQ=38.77;QD=33.40;SOR=1.287	GT:AD:DP:GQ:PL	1/1:0,53:53:99:2430,163,0
2R	12677301	.	A	T	2446.77	.	AC=2;AF=1.00;AN=2;DP=52;ExcessHet=3.0103;FS=0.000;MLEAC=2;MLEAF=1.00;MQ=38.67;QD=29.91;SOR=1.358	GT:AD:DP:GQ:PL	1/1:0,52:52:99:2475,166,0
2R	12677306	.	G	T	2491.77	.	AC=2;AF=1.00;AN=2;DP=54;ExcessHet=3.0103;FS=0.000;MLEAC=2;MLEAF=1.00;MQ=38.29;QD=34.91;SOR=1.220	GT:AD:DP:GQ:PL	1/1:0,54:54:99:2520,169,0
2R	12677308	.	C	CTCG	2527.73	.	AC=2;AF=1.00;AN=2;DP=55;ExcessHet=3.0103;FS=0.000;MLEAC=2;MLEAF=1.00;MQ=37.98;QD=26.75;SOR=1.159	GT:AD:DP:GQ:PL	1/1:0,55:55:99:2565,172,0
2R	12677310	.	A	AGCGTTCGAT	2527.73	.	AC=2;AF=1.00;AN=2;DP=52;ExcessHet=3.0103;FS=0.000;MLEAC=2;MLEAF=1.00;MQ=37.44;QD=30.18;SOR=0.941	GT:AD:DP:GQ:PL	1/1:0,52:52:99:2565,172,0
2R	12677326	.	AG	A	2168.73	.	AC=2;AF=1.00;AN=2;DP=51;ExcessHet=3.0103;FS=0.000;MLEAC=2;MLEAF=1.00;MQ=37.75;QD=31.98;SOR=0.813	GT:AD:DP:GQ:PL	1/1:0,51:51:99:2206,153,0
2R	12677331	.	ATTACTT	A	2168.73	.	AC=2;AF=1.00;AN=2;DP=47;ExcessHet=3.0103;FS=0.000;MLEAC=2;MLEAF=1.00;MQ=37.36;QD=31.95;SOR=0.735	GT:AD:DP:GQ:PL	1/1:0,47:47:99:2206,153,0
2R	12677342	.	AAACTTC	A	1987.73	.	AC=2;AF=1.00;AN=2;DP=43;ExcessHet=3.0103;FS=0.000;MLEAC=2;MLEAF=1.00;MQ=36.90;QD=30.48;SOR=0.836	GT:AD:DP:GQ:PL	1/1:0,43:43:99:2025,135,0
2R	12677349	.	GCTTTTATT	G	1807.73	.	AC=2;AF=1.00;AN=2;DP=41;ExcessHet=3.0103;FS=0.000;MLEAC=2;MLEAF=1.00;MQ=36.66;QD=31.83;SOR=0.954	GT:AD:DP:GQ:PL	1/1:0,41:41:99:1845,123,0
2R	12677360	.	CTACGCAGCTT	C	1807.73	.	AC=2;AF=1.00;AN=2;DP=40;ExcessHet=3.0103;FS=0.000;MLEAC=2;MLEAF=1.00;MQ=36.52;QD=36.58;SOR=1.022	GT:AD:DP:GQ:PL	1/1:0,40:40:99:1845,124,0
2R	12677384	.	T	G	1079.77	.	AC=2;AF=1.00;AN=2;DP=39;ExcessHet=3.0103;FS=0.000;MLEAC=2;MLEAF=1.00;MQ=35.97;QD=27.69;SOR=1.096	GT:AD:DP:GQ:PL	1/1:0,39:39:99:1108,117,0
2R	12677412	.	A	G	976.77	.	AC=2;AF=1.00;AN=2;DP=36;ExcessHet=3.0103;FS=0.000;MLEAC=2;MLEAF=1.00;MQ=36.73;QD=27.13;SOR=1.547	GT:AD:DP:GQ:PL	1/1:0,36:36:99:1005,108,0
2R	12677426	.	AATAATAACTACTGTACAACGATCTTCTAAAT	A	1658.73	.	AC=2;AF=1.00;AN=2;DP=39;ExcessHet=3.0103;FS=0.000;MLEAC=2;MLEAF=1.00;MQ=37.30;QD=29.51;SOR=1.329	GT:AD:DP:GQ:PL	1/1:0,38:38:99:1696,115,0
2R	12677478	.	A	G	1442.77	.	AC=2;AF=1.00;AN=2;DP=32;ExcessHet=3.0103;FS=0.000;MLEAC=2;MLEAF=1.00;MQ=39.21;QD=30.25;SOR=1.473	GT:AD:DP:GQ:PL	1/1:0,32:32:99:1471,99,0
2R	12677485	.	C	T	1538.77	.	AC=2;AF=1.00;AN=2;DP=36;ExcessHet=3.0103;FS=0.000;MLEAC=2;MLEAF=1.00;MQ=39.77;QD=30.55;SOR=1.371	GT:AD:DP:GQ:PL	1/1:0,36:36:99:1567,108,0
2R	12677559	.	A	C	1493.77	.	AC=2;AF=1.00;AN=2;DP=55;ExcessHet=3.0103;FS=0.000;MLEAC=2;MLEAF=1.00;MQ=42.38;QD=27.16;SOR=1.609	GT:AD:DP:GQ:PL	1/1:0,55:55:99:1522,163,0
2R	12677600	.	G	A	1564.77	.	AC=2;AF=1.00;AN=2;DP=55;ExcessHet=3.0103;FS=0.000;MLEAC=2;MLEAF=1.00;MQ=42.53;QD=28.45;SOR=1.487	GT:AD:DP:GQ:PL	1/1:0,55:55:99:1593,165,0
2R	12677743	.	C	T	2045.77	.	AC=2;AF=1.00;AN=2;DP=74;ExcessHet=3.0103;FS=0.000;MLEAC=2;MLEAF=1.00;MQ=43.15;QD=28.02;SOR=0.836	GT:AD:DP:GQ:PL	1/1:0,73:73:99:2074,218,0
2R	12677790	.	G	T	1844.77	.	AC=2;AF=1.00;AN=2;DP=67;ExcessHet=3.0103;FS=0.000;MLEAC=2;MLEAF=1.00;MQ=43.37;QD=27.53;SOR=0.849	GT:AD:DP:GQ:PL	1/1:0,67:67:99:1873,200,0
2R	12677803	.	G	T	3164.77	.	AC=2;AF=1.00;AN=2;DP=71;ExcessHet=3.0103;FS=0.000;MLEAC=2;MLEAF=1.00;MQ=43.45;QD=30.37;SOR=0.904	GT:AD:DP:GQ:PL	1/1:0,71:71:99:3193,214,0
2R	12677804	.	C	A	3164.77	.	AC=2;AF=1.00;AN=2;DP=71;ExcessHet=3.0103;FS=0.000;MLEAC=2;MLEAF=1.00;MQ=43.45;QD=28.72;SOR=0.904	GT:AD:DP:GQ:PL	1/1:0,71:71:99:3193,214,0
2R	12677809	.	A	G	3214.77	.	AC=2;AF=1.00;AN=2;DP=70;ExcessHet=3.0103;FS=0.000;MLEAC=2;MLEAF=1.00;MQ=43.55;QD=29.25;SOR=0.941	GT:AD:DP:GQ:PL	1/1:0,70:70:99:3243,220,0
2R	12677855	.	A	G	1783.77	.	AC=2;AF=1.00;AN=2;DP=65;ExcessHet=3.0103;FS=0.000;MLEAC=2;MLEAF=1.00;MQ=43.68;QD=27.44;SOR=0.854	GT:AD:DP:GQ:PL	1/1:0,65:65:99:1812,195,0
2R	12678064	.	A	G	2278.77	.	AC=2;AF=1.00;AN=2;DP=83;ExcessHet=3.0103;FS=0.000;MLEAC=2;MLEAF=1.00;MQ=43.91;QD=27.46;SOR=0.928	GT:AD:DP:GQ:PL	1/1:0,83:83:99:2307,247,0
2R	12678167	.	G	C	1972.77	.	AC=2;AF=1.00;AN=2;DP=74;ExcessHet=3.0103;FS=0.000;MLEAC=2;MLEAF=1.00;MQ=43.90;QD=27.02;SOR=0.963	GT:AD:DP:GQ:PL	1/1:0,73:73:99:2001,217,0
2R	12678196	.	A	G	2167.77	.	AC=2;AF=1.00;AN=2;DP=79;ExcessHet=3.0103;FS=0.000;MLEAC=2;MLEAF=1.00;MQ=43.91;QD=27.44;SOR=0.941	GT:AD:DP:GQ:PL	1/1:0,79:79:99:2196,236,0
2R	12678291	.	T	A	3140.77	.	AC=2;AF=1.00;AN=2;DP=71;ExcessHet=3.0103;FS=0.000;MLEAC=2;MLEAF=1.00;MQ=43.94;QD=32.79;SOR=0.874	GT:AD:DP:GQ:PL	1/1:0,70:70:99:3169,217,0
2R	12678294	.	T	C	3168.77	.	AC=2;AF=1.00;AN=2;DP=73;ExcessHet=3.0103;FS=0.000;MLEAC=2;MLEAF=1.00;MQ=43.95;QD=32.00;SOR=1.002	GT:AD:DP:GQ:PL	1/1:0,72:72:99:3197,220,0
2R	12678343	.	T	A	3271.77	.	AC=2;AF=1.00;AN=2;DP=75;ExcessHet=3.0103;FS=0.000;MLEAC=2;MLEAF=1.00;MQ=43.92;QD=26.37;SOR=0.747	GT:AD:DP:GQ:PL	1/1:0,74:74:99:3300,223,0
2R	12678345	.	A	T	3271.77	.	AC=2;AF=1.00;AN=2;DP=75;ExcessHet=3.0103;FS=0.000;MLEAC=2;MLEAF=1.00;MQ=43.92;QD=29.41;SOR=0.747	GT:AD:DP:GQ:PL	1/1:0,74:74:99:3300,223,0
2R	12678365	.	A	G	3375.77	.	AC=2;AF=1.00;AN=2;DP=79;ExcessHet=3.0103;FS=0.000;MLEAC=2;MLEAF=1.00;MQ=43.93;QD=28.87;SOR=0.744	GT:AD:DP:GQ:PL	1/1:0,78:78:99:3404,235,0
2R	12678366	.	T	C	3375.77	.	AC=2;AF=1.00;AN=2;DP=78;ExcessHet=3.0103;FS=0.000;MLEAC=2;MLEAF=1.00;MQ=43.92;QD=26.59;SOR=0.719	GT:AD:DP:GQ:PL	1/1:0,77:77:99:3404,235,0
2R	12678508	.	A	ATCTCGGC	2694.73	.	AC=2;AF=1.00;AN=2;DP=60;ExcessHet=3.0103;FS=0.000;MLEAC=2;MLEAF=1.00;MQ=44.00;QD=29.33;SOR=1.179	GT:AD:DP:GQ:PL	1/1:0,58:58:99:2732,183,0
2R	12678579	.	C	A	1728.77	.	AC=2;AF=1.00;AN=2;DP=63;ExcessHet=3.0103;FS=0.000;MLEAC=2;MLEAF=1.00;MQ=43.94;QD=27.44;SOR=1.366	GT:AD:DP:GQ:PL	1/1:0,63:63:99:1757,188,0
2R	12678822	.	G	A	1516.77	.	AC=2;AF=1.00;AN=2;DP=54;ExcessHet=3.0103;FS=0.000;MLEAC=2;MLEAF=1.00;MQ=43.96;QD=28.09;SOR=1.567	GT:AD:DP:GQ:PL	1/1:0,54:54:99:1545,162,0
2R	12678849	.	G	A	1609.77	.	AC=2;AF=1.00;AN=2;DP=60;ExcessHet=3.0103;FS=0.000;MLEAC=2;MLEAF=1.00;MQ=43.97;QD=26.83;SOR=1.942	GT:AD:DP:GQ:PL	1/1:0,60:60:99:1638,180,0
2R	12678920	.	A	G	2538.77	.	AC=2;AF=1.00;AN=2;DP=59;ExcessHet=3.0103;FS=0.000;MLEAC=2;MLEAF=1.00;MQ=44.00;QD=28.15;SOR=1.316	GT:AD:DP:GQ:PL	1/1:0,59:59:99:2567,178,0
2R	12678928	.	A	G	2629.77	.	AC=2;AF=1.00;AN=2;DP=59;ExcessHet=3.0103;FS=0.000;MLEAC=2;MLEAF=1.00;MQ=44.00;QD=32.38;SOR=1.123	GT:AD:DP:GQ:PL	1/1:0,59:59:99:2658,187,0
2R	12679075	.	C	G	3069.77	.	AC=2;AF=1.00;AN=2;DP=70;ExcessHet=3.0103;FS=0.000;MLEAC=2;MLEAF=1.00;MQ=44.00;QD=29.79;SOR=0.874	GT:AD:DP:GQ:PL	1/1:0,70:70:99:3098,214,0
2R	12679082	.	T	C	3003.77	.	AC=2;AF=1.00;AN=2;DP=68;ExcessHet=3.0103;FS=0.000;MLEAC=2;MLEAF=1.00;MQ=44.00;QD=24.01;SOR=0.814	GT:AD:DP:GQ:PL	1/1:0,68:68:99:3032,208,0
2R	12679107	.	G	A	1849.77	.	AC=2;AF=1.00;AN=2;DP=67;ExcessHet=3.0103;FS=0.000;MLEAC=2;MLEAF=1.00;MQ=44.00;QD=27.61;SOR=0.990	GT:AD:DP:GQ:PL	1/1:0,67:67:99:1878,201,0
2R	12679238	.	G	T	1371.77	.	AC=2;AF=1.00;AN=2;DP=51;ExcessHet=3.0103;FS=0.000;MLEAC=2;MLEAF=1.00;MQ=44.00;QD=26.90;SOR=0.732	GT:AD:DP:GQ:PL	1/1:0,51:51:99:1400,152,0
2R	12679316	.	T	C	1399.77	.	AC=2;AF=1.00;AN=2;DP=57;ExcessHet=3.0103;FS=0.000;MLEAC=2;MLEAF=1.00;MQ=43.97;QD=25.00;SOR=0.693	GT:AD:DP:GQ:PL	1/1:0,56:56:99:1428,165,0
2R	12679834	.	T	G	2004.77	.	AC=2;AF=1.00;AN=2;DP=46;ExcessHet=3.0103;FS=0.000;MLEAC=2;MLEAF=1.00;MQ=43.87;QD=32.56;SOR=0.874	GT:AD:DP:GQ:PL	1/1:0,46:46:99:2033,138,0
2R	12679851	.	C	A	2100.77	.	AC=2;AF=1.00;AN=2;DP=49;ExcessHet=3.0103;FS=0.000;MLEAC=2;MLEAF=1.00;MQ=43.88;QD=23.89;SOR=0.733	GT:AD:DP:GQ:PL	1/1:0,49:49:99:2129,147,0
2R	12679919	.	GC	G	544.73	.	AC=2;AF=1.00;AN=2;BaseQRankSum=0.024;ClippingRankSum=0.000;DP=51;ExcessHet=3.0103;FS=0.000;MLEAC=2;MLEAF=1.00;MQ=43.75;MQRankSum=-0.850;QD=13.29;ReadPosRankSum=0.301;SOR=0.869	GT:AD:DP:GQ:PL	1/1:4,37:41:38:582,38,0
2R	12680888	.	G	A	1977.77	.	AC=2;AF=1.00;AN=2;DP=69;ExcessHet=3.0103;FS=0.000;MLEAC=2;MLEAF=1.00;MQ=44.00;QD=28.66;SOR=0.722	GT:AD:DP:GQ:PL	1/1:0,69:69:99:2006,207,0
2R	12681509	.	A	G	2178.77	.	AC=2;AF=1.00;AN=2;DP=78;ExcessHet=3.0103;FS=0.000;MLEAC=2;MLEAF=1.00;MQ=43.97;QD=27.93;SOR=0.693	GT:AD:DP:GQ:PL	1/1:0,78:78:99:2207,234,0
2R	12681710	.	T	C	2034.77	.	AC=2;AF=1.00;AN=2;DP=73;ExcessHet=3.0103;FS=0.000;MLEAC=2;MLEAF=1.00;MQ=44.00;QD=27.87;SOR=0.963	GT:AD:DP:GQ:PL	1/1:0,73:73:99:2063,218,0
2R	12681957	.	G	A	1714.77	.	AC=2;AF=1.00;AN=2;DP=61;ExcessHet=3.0103;FS=0.000;MLEAC=2;MLEAF=1.00;MQ=43.97;QD=28.58;SOR=0.693	GT:AD:DP:GQ:PL	1/1:0,60:60:99:1743,180,0
2R	12682629	.	A	G	2203.77	.	AC=2;AF=1.00;AN=2;DP=79;ExcessHet=3.0103;FS=0.000;MLEAC=2;MLEAF=1.00;MQ=44.00;QD=27.90;SOR=1.003	GT:AD:DP:GQ:PL	1/1:0,79:79:99:2232,237,0
2R	12683199	.	G	A	1772.77	.	AC=2;AF=1.00;AN=2;DP=64;ExcessHet=3.0103;FS=0.000;MLEAC=2;MLEAF=1.00;MQ=43.97;QD=27.70;SOR=0.756	GT:AD:DP:GQ:PL	1/1:0,64:64:99:1801,191,0
2R	12683268	.	C	A	1775.77	.	AC=2;AF=1.00;AN=2;DP=63;ExcessHet=3.0103;FS=0.000;MLEAC=2;MLEAF=1.00;MQ=44.00;QD=28.19;SOR=0.790	GT:AD:DP:GQ:PL	1/1:0,63:63:99:1804,189,0
2R	12683495	.	C	A	1859.77	.	AC=2;AF=1.00;AN=2;DP=66;ExcessHet=3.0103;FS=0.000;MLEAC=2;MLEAF=1.00;MQ=44.00;QD=28.18;SOR=0.693	GT:AD:DP:GQ:PL	1/1:0,66:66:99:1888,198,0
2R	12683762	.	G	T	1713.77	.	AC=2;AF=1.00;AN=2;DP=63;ExcessHet=3.0103;FS=0.000;MLEAC=2;MLEAF=1.00;MQ=43.94;QD=27.64;SOR=1.234	GT:AD:DP:GQ:PL	1/1:0,62:62:99:1742,185,0
2R	12683909	.	C	T	1971.77	.	AC=2;AF=1.00;AN=2;DP=72;ExcessHet=3.0103;FS=0.000;MLEAC=2;MLEAF=1.00;MQ=44.00;QD=27.39;SOR=0.749	GT:AD:DP:GQ:PL	1/1:0,72:72:99:2000,216,0
2R	12684281	.	C	A	1867.77	.	AC=2;AF=1.00;AN=2;DP=69;ExcessHet=3.0103;FS=0.000;MLEAC=2;MLEAF=1.00;MQ=43.76;QD=27.07;SOR=0.781	GT:AD:DP:GQ:PL	1/1:0,69:69:99:1896,206,0
2R	12684509	.	C	A	3242.77	.	AC=2;AF=1.00;AN=2;BaseQRankSum=-1.490;ClippingRankSum=0.000;DP=76;ExcessHet=3.0103;FS=0.000;MLEAC=2;MLEAF=1.00;MQ=44.00;MQRankSum=0.000;QD=34.19;ReadPosRankSum=-0.480;SOR=0.234	GT:AD:DP:GQ:PL	1/1:1,75:76:99:3271,171,0
2R	12684517	.	T	G	3312.77	.	AC=2;AF=1.00;AN=2;BaseQRankSum=0.650;ClippingRankSum=0.000;DP=79;ExcessHet=3.0103;FS=0.000;MLEAC=2;MLEAF=1.00;MQ=44.00;MQRankSum=0.000;QD=27.94;ReadPosRankSum=-0.601;SOR=0.223	GT:AD:DP:GQ:PL	1/1:1,78:79:99:3341,180,0
2R	12684628	.	A	G	2438.77	.	AC=2;AF=1.00;AN=2;DP=89;ExcessHet=3.0103;FS=0.000;MLEAC=2;MLEAF=1.00;MQ=44.00;QD=27.40;SOR=0.859	GT:AD:DP:GQ:PL	1/1:0,89:89:99:2467,266,0
2R	12684658	.	C	T	2284.77	.	AC=2;AF=1.00;AN=2;DP=80;ExcessHet=3.0103;FS=0.000;MLEAC=2;MLEAF=1.00;MQ=44.00;QD=28.56;SOR=0.743	GT:AD:DP:GQ:PL	1/1:0,80:80:99:2313,240,0
2R	12684700	.	C	T	1803.77	.	AC=2;AF=1.00;AN=2;DP=65;ExcessHet=3.0103;FS=0.000;MLEAC=2;MLEAF=1.00;MQ=44.00;QD=28.18;SOR=0.822	GT:AD:DP:GQ:PL	1/1:0,64:64:99:1832,192,0
2R	12687319	.	A	G	1851.77	.	AC=2;AF=1.00;AN=2;DP=69;ExcessHet=3.0103;FS=0.000;MLEAC=2;MLEAF=1.00;MQ=44.00;QD=26.84;SOR=0.844	GT:AD:DP:GQ:PL	1/1:0,69:69:99:1880,206,0
2R	12688331	.	G	T	2844.77	.	AC=2;AF=1.00;AN=2;BaseQRankSum=0.411;ClippingRankSum=0.000;DP=67;ExcessHet=3.0103;FS=0.000;MLEAC=2;MLEAF=1.00;MQ=44.00;MQRankSum=0.000;QD=30.89;ReadPosRankSum=1.565;SOR=0.275	GT:AD:DP:GQ:PL	1/1:1,66:67:99:2873,150,0
2R	12688340	.	C	A	2855.77	.	AC=2;AF=1.00;AN=2;BaseQRankSum=1.828;ClippingRankSum=0.000;DP=65;ExcessHet=3.0103;FS=0.000;MLEAC=2;MLEAF=1.00;MQ=44.00;MQRankSum=0.000;QD=29.23;ReadPosRankSum=1.304;SOR=0.277	GT:AD:DP:GQ:PL	1/1:1,64:65:99:2884,150,0
2R	12688385	.	T	G	1998.77	.	AC=2;AF=1.00;AN=2;BaseQRankSum=1.745;ClippingRankSum=0.000;DP=75;ExcessHet=3.0103;FS=0.000;MLEAC=2;MLEAF=1.00;MQ=44.00;MQRankSum=0.000;QD=26.65;ReadPosRankSum=-0.525;SOR=0.269	GT:AD:DP:GQ:PL	1/1:1,74:75:99:2027,214,0
2R	12689140	.	C	G	1429.77	.	AC=2;AF=1.00;AN=2;BaseQRankSum=1.082;ClippingRankSum=0.000;DP=58;ExcessHet=3.0103;FS=0.000;MLEAC=2;MLEAF=1.00;MQ=43.95;MQRankSum=0.000;QD=24.65;ReadPosRankSum=-0.437;SOR=0.278	GT:AD:DP:GQ:PL	1/1:1,57:58:99:1458,146,0
2R	12689322	.	G	T	2447.77	.	AC=2;AF=1.00;AN=2;DP=55;ExcessHet=3.0103;FS=0.000;MLEAC=2;MLEAF=1.00;MQ=44.00;QD=36.32;SOR=0.804	GT:AD:DP:GQ:PL	1/1:0,55:55:99:2476,172,0
2R	12689329	.	A	C	2521.77	.	AC=2;AF=1.00;AN=2;DP=58;ExcessHet=3.0103;FS=0.000;MLEAC=2;MLEAF=1.00;MQ=44.00;QD=30.37;SOR=0.762	GT:AD:DP:GQ:PL	1/1:0,58:58:99:2550,178,0
2R	12690255	.	C	T	2022.77	.	AC=2;AF=1.00;AN=2;DP=73;ExcessHet=3.0103;FS=0.000;MLEAC=2;MLEAF=1.00;MQ=44.00;QD=27.71;SOR=0.836	GT:AD:DP:GQ:PL	1/1:0,73:73:99:2051,219,0
2R	12690999	.	T	TAA	2696.73	.	AC=2;AF=1.00;AN=2;DP=64;ExcessHet=3.0103;FS=0.000;MLEAC=2;MLEAF=1.00;MQ=44.00;QD=27.21;SOR=0.909	GT:AD:DP:GQ:PL	1/1:0,59:59:99:2734,198,0
2R	12691008	.	T	A	2924.77	.	AC=2;AF=1.00;AN=2;DP=69;ExcessHet=3.0103;FS=0.000;MLEAC=2;MLEAF=1.00;MQ=43.97;QD=30.90;SOR=1.054	GT:AD:DP:GQ:PL	1/1:0,69:69:99:2953,208,0
2R	12691040	.	C	G	1718.77	.	AC=2;AF=1.00;AN=2;DP=65;ExcessHet=3.0103;FS=0.000;MLEAC=2;MLEAF=1.00;MQ=43.97;QD=26.44;SOR=0.854	GT:AD:DP:GQ:PL	1/1:0,65:65:99:1747,193,0
2R	12691170	.	C	T	2127.77	.	AC=2;AF=1.00;AN=2;DP=77;ExcessHet=3.0103;FS=0.000;MLEAC=2;MLEAF=1.00;MQ=44.00;QD=27.63;SOR=0.772	GT:AD:DP:GQ:PL	1/1:0,77:77:99:2156,231,0
2R	12691512	.	G	A	1967.77	.	AC=2;AF=1.00;AN=2;DP=74;ExcessHet=3.0103;FS=0.000;MLEAC=2;MLEAF=1.00;MQ=44.00;QD=26.96;SOR=0.776	GT:AD:DP:GQ:PL	1/1:0,73:73:99:1996,218,0
2R	12693478	.	C	T	1245.77	.	AC=2;AF=1.00;AN=2;DP=44;ExcessHet=3.0103;FS=0.000;MLEAC=2;MLEAF=1.00;MQ=43.91;QD=28.31;SOR=1.230	GT:AD:DP:GQ:PL	1/1:0,44:44:99:1274,132,0
2R	12693493	.	CGTTTT	C	1843.73	.	AC=2;AF=1.00;AN=2;DP=45;ExcessHet=3.0103;FS=0.000;MLEAC=2;MLEAF=1.00;MQ=43.92;QD=24.68;SOR=1.259	GT:AD:DP:GQ:PL	1/1:0,42:42:99:1881,127,0
2R	12693566	.	T	G	1128.77	.	AC=2;AF=1.00;AN=2;DP=41;ExcessHet=3.0103;FS=0.000;MLEAC=2;MLEAF=1.00;MQ=44.00;QD=27.53;SOR=1.501	GT:AD:DP:GQ:PL	1/1:0,41:41:99:1157,123,0
2R	12693599	.	G	T	2026.77	.	AC=2;AF=1.00;AN=2;DP=47;ExcessHet=3.0103;FS=0.000;MLEAC=2;MLEAF=1.00;MQ=43.94;QD=35.32;SOR=1.022	GT:AD:DP:GQ:PL	1/1:0,47:47:99:2055,141,0
2R	12693616	.	T	G	2258.77	.	AC=2;AF=1.00;AN=2;DP=54;ExcessHet=3.0103;FS=0.000;MLEAC=2;MLEAF=1.00;MQ=43.95;QD=27.09;SOR=0.767	GT:AD:DP:GQ:PL	1/1:0,54:54:99:2287,163,0
2R	12693664	.	T	G	1578.77	.	AC=2;AF=1.00;AN=2;DP=56;ExcessHet=3.0103;FS=0.000;MLEAC=2;MLEAF=1.00;MQ=43.95;QD=28.19;SOR=0.922	GT:AD:DP:GQ:PL	1/1:0,56:56:99:1607,168,0
2R	12693698	.	A	T	1785.77	.	AC=2;AF=1.00;AN=2;DP=63;ExcessHet=3.0103;FS=0.000;MLEAC=2;MLEAF=1.00;MQ=43.95;QD=28.35;SOR=0.790	GT:AD:DP:GQ:PL	1/1:0,63:63:99:1814,189,0
2R	12693831	.	G	GA	1061.73	.	AC=2;AF=1.00;AN=2;BaseQRankSum=-0.482;ClippingRankSum=0.000;DP=59;ExcessHet=3.0103;FS=3.181;MLEAC=2;MLEAF=1.00;MQ=43.93;MQRankSum=0.000;QD=20.42;ReadPosRankSum=0.933;SOR=0.408	GT:AD:DP:GQ:PL	1/1:1,51:52:99:1099,133,0
2R	12694487	.	C	A	1865.77	.	AC=2;AF=1.00;AN=2;BaseQRankSum=1.637;ClippingRankSum=0.000;DP=71;ExcessHet=3.0103;FS=0.000;MLEAC=2;MLEAF=1.00;MQ=44.00;MQRankSum=0.000;QD=26.28;ReadPosRankSum=0.722;SOR=0.223	GT:AD:DP:GQ:PL	1/1:1,70:71:99:1894,188,0
2R	12694551	.	C	G	1625.77	.	AC=2;AF=1.00;AN=2;DP=59;ExcessHet=3.0103;FS=0.000;MLEAC=2;MLEAF=1.00;MQ=43.97;QD=27.56;SOR=0.950	GT:AD:DP:GQ:PL	1/1:0,59:59:99:1654,176,0
2R	12694811	.	T	C	1689.77	.	AC=2;AF=1.00;AN=2;DP=64;ExcessHet=3.0103;FS=0.000;MLEAC=2;MLEAF=1.00;MQ=44.00;QD=26.40;SOR=0.892	GT:AD:DP:GQ:PL	1/1:0,64:64:99:1718,191,0
2R	12695006	.	C	T	3138.77	.	AC=2;AF=1.00;AN=2;DP=72;ExcessHet=3.0103;FS=0.000;MLEAC=2;MLEAF=1.00;MQ=43.92;QD=31.13;SOR=0.971	GT:AD:DP:GQ:PL	1/1:0,71:71:99:3167,220,0
2R	12695016	.	C	G	3043.77	.	AC=2;AF=1.00;AN=2;DP=69;ExcessHet=3.0103;FS=0.000;MLEAC=2;MLEAF=1.00;MQ=43.91;QD=32.00;SOR=0.693	GT:AD:DP:GQ:PL	1/1:0,68:68:99:3072,208,0
2R	12695020	.	T	G	2970.77	.	AC=2;AF=1.00;AN=2;DP=67;ExcessHet=3.0103;FS=0.000;MLEAC=2;MLEAF=1.00;MQ=43.94;QD=30.09;SOR=0.693	GT:AD:DP:GQ:PL	1/1:0,66:66:99:2999,202,0
2R	12695273	.	G	T	1594.77	.	AC=2;AF=1.00;AN=2;DP=59;ExcessHet=3.0103;FS=0.000;MLEAC=2;MLEAF=1.00;MQ=43.95;QD=27.50;SOR=0.914	GT:AD:DP:GQ:PL	1/1:0,58:58:99:1623,174,0
2R	12695309	.	A	T	1397.77	.	AC=2;AF=1.00;AN=2;DP=52;ExcessHet=3.0103;FS=0.000;MLEAC=2;MLEAF=1.00;MQ=44.00;QD=26.88;SOR=0.770	GT:AD:DP:GQ:PL	1/1:0,52:52:99:1426,155,0
2R	12695363	.	A	C	2148.77	.	AC=2;AF=1.00;AN=2;BaseQRankSum=-1.665;ClippingRankSum=0.000;DP=50;ExcessHet=3.0103;FS=0.000;MLEAC=2;MLEAF=1.00;MQ=44.18;MQRankSum=0.102;QD=26.89;ReadPosRankSum=-0.277;SOR=0.275	GT:AD:DP:GQ:PL	1/1:1,49:50:99:2177,120,0
2R	12695375	.	TTTTG	T	573.74	.	AC=1;AF=0.500;AN=2;BaseQRankSum=0.345;ClippingRankSum=0.000;DP=52;ExcessHet=3.0103;FS=1.585;MLEAC=1;MLEAF=0.500;MQ=44.98;MQRankSum=-1.322;QD=12.47;ReadPosRankSum=0.811;SOR=0.683	GT:AD:DP:GQ:PL	0/1:7,39:46:29:611,0,29
2R	12695523	.	G	A	1679.77	.	AC=2;AF=1.00;AN=2;DP=62;ExcessHet=3.0103;FS=0.000;MLEAC=2;MLEAF=1.00;MQ=44.18;QD=27.09;SOR=1.057	GT:AD:DP:GQ:PL	1/1:0,62:62:99:1708,185,0
2R	12695579	.	T	C	1663.77	.	AC=2;AF=1.00;AN=2;DP=61;ExcessHet=3.0103;FS=0.000;MLEAC=2;MLEAF=1.00;MQ=43.97;QD=27.27;SOR=1.292	GT:AD:DP:GQ:PL	1/1:0,61:61:99:1692,182,0
2R	12695667	.	C	A	1920.77	.	AC=2;AF=1.00;AN=2;DP=68;ExcessHet=3.0103;FS=0.000;MLEAC=2;MLEAF=1.00;MQ=43.97;QD=28.25;SOR=0.752	GT:AD:DP:GQ:PL	1/1:0,68:68:99:1949,204,0
2R	12695691	.	A	G	1788.77	.	AC=2;AF=1.00;AN=2;DP=64;ExcessHet=3.0103;FS=0.000;MLEAC=2;MLEAF=1.00;MQ=43.97;QD=27.95;SOR=0.892	GT:AD:DP:GQ:PL	1/1:0,64:64:99:1817,192,0
2R	12695708	.	A	G	1760.77	.	AC=2;AF=1.00;AN=2;DP=64;ExcessHet=3.0103;FS=0.000;MLEAC=2;MLEAF=1.00;MQ=44.00;QD=27.51;SOR=0.693	GT:AD:DP:GQ:PL	1/1:0,64:64:99:1789,192,0
2R	12695719	.	C	A	1849.77	.	AC=2;AF=1.00;AN=2;DP=67;ExcessHet=3.0103;FS=0.000;MLEAC=2;MLEAF=1.00;MQ=44.00;QD=27.61;SOR=0.784	GT:AD:DP:GQ:PL	1/1:0,67:67:99:1878,201,0
2R	12695756	.	C	T	1734.77	.	AC=2;AF=1.00;AN=2;DP=63;ExcessHet=3.0103;FS=0.000;MLEAC=2;MLEAF=1.00;MQ=44.00;QD=27.54;SOR=0.859	GT:AD:DP:GQ:PL	1/1:0,63:63:99:1763,189,0
2R	12695818	.	G	GCTGA	2911.73	.	AC=2;AF=1.00;AN=2;DP=61;ExcessHet=3.0103;FS=0.000;MLEAC=2;MLEAF=1.00;MQ=44.00;QD=31.04;SOR=0.793	GT:AD:DP:GQ:PL	1/1:0,61:61:99:2949,199,0
2R	12695916	.	G	A	3087.77	.	AC=2;AF=1.00;AN=2;DP=71;ExcessHet=3.0103;FS=0.000;MLEAC=2;MLEAF=1.00;MQ=43.97;QD=26.95;SOR=1.042	GT:AD:DP:GQ:PL	1/1:0,71:71:99:3116,214,0
2R	12695919	.	T	C	3156.77	.	AC=2;AF=1.00;AN=2;DP=72;ExcessHet=3.0103;FS=0.000;MLEAC=2;MLEAF=1.00;MQ=43.97;QD=35.82;SOR=1.148	GT:AD:DP:GQ:PL	1/1:0,72:72:99:3185,220,0
2R	12695975	.	GTGGCA	G	2477.73	.	AC=2;AF=1.00;AN=2;DP=63;ExcessHet=3.0103;FS=0.000;MLEAC=2;MLEAF=1.00;MQ=44.00;QD=33.94;SOR=0.877	GT:AD:DP:GQ:PL	1/1:0,57:57:99:2515,172,0
2R	12696098	.	G	C	1214.77	.	AC=2;AF=1.00;AN=2;DP=45;ExcessHet=3.0103;FS=0.000;MLEAC=2;MLEAF=1.00;MQ=44.00;QD=26.99;SOR=1.280	GT:AD:DP:GQ:PL	1/1:0,45:45:99:1243,134,0
2R	12696249	.	A	C	3114.77	.	AC=2;AF=1.00;AN=2;DP=70;ExcessHet=3.0103;FS=0.000;MLEAC=2;MLEAF=1.00;MQ=44.00;QD=24.94;SOR=0.941	GT:AD:DP:GQ:PL	1/1:0,70:70:99:3143,217,0
2R	12696255	.	G	A	3118.77	.	AC=2;AF=1.00;AN=2;DP=72;ExcessHet=3.0103;FS=0.000;MLEAC=2;MLEAF=1.00;MQ=44.00;QD=32.61;SOR=0.934	GT:AD:DP:GQ:PL	1/1:0,72:72:99:3147,217,0
2R	12696282	.	G	A	1754.77	.	AC=2;AF=1.00;AN=2;DP=64;ExcessHet=3.0103;FS=0.000;MLEAC=2;MLEAF=1.00;MQ=44.00;QD=27.42;SOR=0.892	GT:AD:DP:GQ:PL	1/1:0,64:64:99:1783,192,0
2R	12696312	.	T	C	2649.77	.	AC=2;AF=1.00;AN=2;DP=61;ExcessHet=3.0103;FS=0.000;MLEAC=2;MLEAF=1.00;MQ=43.94;QD=31.99;SOR=1.022	GT:AD:DP:GQ:PL	1/1:0,61:61:99:2678,184,0
2R	12696315	.	C	G	2625.77	.	AC=2;AF=1.00;AN=2;DP=56;ExcessHet=3.0103;FS=0.000;MLEAC=2;MLEAF=1.00;MQ=43.93;QD=25.46;SOR=1.009	GT:AD:DP:GQ:PL	1/1:0,56:56:99:2654,181,0
2R	12696341	.	C	CA	1685.73	.	AC=2;AF=1.00;AN=2;DP=57;ExcessHet=3.0103;FS=0.000;MLEAC=2;MLEAF=1.00;MQ=43.93;QD=29.57;SOR=0.877	GT:AD:DP:GQ:PL	1/1:0,57:57:99:1723,174,0
2R	12696366	.	G	T	2596.77	.	AC=2;AF=1.00;AN=2;DP=57;ExcessHet=3.0103;FS=0.000;MLEAC=2;MLEAF=1.00;MQ=43.93;QD=28.87;SOR=0.800	GT:AD:DP:GQ:PL	1/1:0,57:57:99:2625,178,0
2R	12696368	.	C	T	2596.77	.	AC=2;AF=1.00;AN=2;DP=59;ExcessHet=3.0103;FS=0.000;MLEAC=2;MLEAF=1.00;MQ=43.93;QD=27.69;SOR=0.796	GT:AD:DP:GQ:PL	1/1:0,59:59:99:2625,178,0
2R	12696391	.	G	A	2893.77	.	AC=2;AF=1.00;AN=2;DP=65;ExcessHet=3.0103;FS=0.000;MLEAC=2;MLEAF=1.00;MQ=43.94;QD=30.49;SOR=0.854	GT:AD:DP:GQ:PL	1/1:0,65:65:99:2922,199,0
2R	12696397	.	A	G	2861.77	.	AC=2;AF=1.00;AN=2;DP=65;ExcessHet=3.0103;FS=0.000;MLEAC=2;MLEAF=1.00;MQ=43.94;QD=26.12;SOR=0.787	GT:AD:DP:GQ:PL	1/1:0,65:65:99:2890,196,0
2R	12696523	.	G	A	1986.77	.	AC=2;AF=1.00;AN=2;DP=73;ExcessHet=3.0103;FS=0.000;MLEAC=2;MLEAF=1.00;MQ=44.00;QD=27.22;SOR=0.720	GT:AD:DP:GQ:PL	1/1:0,73:73:99:2015,218,0
2R	12696571	.	T	C	1999.77	.	AC=2;AF=1.00;AN=2;DP=72;ExcessHet=3.0103;FS=0.000;MLEAC=2;MLEAF=1.00;MQ=44.00;QD=27.77;SOR=1.073	GT:AD:DP:GQ:PL	1/1:0,72:72:99:2028,216,0
2R	12696899	.	G	C	1925.77	.	AC=2;AF=1.00;AN=2;DP=72;ExcessHet=3.0103;FS=0.000;MLEAC=2;MLEAF=1.00;MQ=43.95;QD=26.75;SOR=1.226	GT:AD:DP:GQ:PL	1/1:0,72:72:99:1954,214,0
2R	12697003	.	C	G	3000.77	.	AC=2;AF=1.00;AN=2;DP=70;ExcessHet=3.0103;FS=0.000;MLEAC=2;MLEAF=1.00;MQ=43.86;QD=24.66;SOR=0.811	GT:AD:DP:GQ:PL	1/1:0,70:70:99:3029,214,0
2R	12697015	.	C	CGGCAG	3161.73	.	AC=2;AF=1.00;AN=2;DP=67;ExcessHet=3.0103;FS=0.000;MLEAC=2;MLEAF=1.00;MQ=43.85;QD=36.25;SOR=0.990	GT:AD:DP:GQ:PL	1/1:0,67:67:99:3199,220,0
2R	12697030	.	G	T	2990.77	.	AC=2;AF=1.00;AN=2;DP=69;ExcessHet=3.0103;FS=0.000;MLEAC=2;MLEAF=1.00;MQ=43.86;QD=31.48;SOR=0.844	GT:AD:DP:GQ:PL	1/1:0,69:69:99:3019,208,0
2R	12697100	.	A	C	1493.77	.	AC=2;AF=1.00;AN=2;DP=53;ExcessHet=3.0103;FS=0.000;MLEAC=2;MLEAF=1.00;MQ=43.96;QD=28.18;SOR=1.402	GT:AD:DP:GQ:PL	1/1:0,53:53:99:1522,158,0
2R	12697302	.	A	G	1495.77	.	AC=2;AF=1.00;AN=2;DP=55;ExcessHet=3.0103;FS=0.000;MLEAC=2;MLEAF=1.00;MQ=43.93;QD=27.20;SOR=1.061	GT:AD:DP:GQ:PL	1/1:0,55:55:99:1524,165,0
2R	12697429	.	G	A	1962.77	.	AC=2;AF=1.00;AN=2;DP=70;ExcessHet=3.0103;FS=0.000;MLEAC=2;MLEAF=1.00;MQ=43.61;QD=28.04;SOR=1.011	GT:AD:DP:GQ:PL	1/1:0,70:70:99:1991,210,0
2R	12697465	.	C	A	2178.77	.	AC=2;AF=1.00;AN=2;DP=81;ExcessHet=3.0103;FS=0.000;MLEAC=2;MLEAF=1.00;MQ=43.59;QD=26.90;SOR=0.876	GT:AD:DP:GQ:PL	1/1:0,81:81:99:2207,241,0
2R	12697528	.	G	GATCT	2552.73	.	AC=2;AF=1.00;AN=2;BaseQRankSum=1.824;ClippingRankSum=0.000;DP=82;ExcessHet=3.0103;FS=0.000;MLEAC=2;MLEAF=1.00;MQ=43.40;MQRankSum=-0.956;QD=34.04;ReadPosRankSum=-0.888;SOR=1.257	GT:AD:DP:GQ:PL	1/1:2,73:75:99:2590,166,0
2R	12697569	.	G	A	2390.77	.	AC=2;AF=1.00;AN=2;DP=85;ExcessHet=3.0103;FS=0.000;MLEAC=2;MLEAF=1.00;MQ=43.44;QD=28.13;SOR=0.979	GT:AD:DP:GQ:PL	1/1:0,85:85:99:2419,255,0
2R	12697648	.	G	A	3379.77	.	AC=2;AF=1.00;AN=2;DP=77;ExcessHet=3.0103;FS=0.000;MLEAC=2;MLEAF=1.00;MQ=43.12;QD=28.14;SOR=0.828	GT:AD:DP:GQ:PL	1/1:0,77:77:99:3408,235,0
2R	12697665	.	T	A	3526.77	.	AC=2;AF=1.00;AN=2;DP=78;ExcessHet=3.0103;FS=0.000;MLEAC=2;MLEAF=1.00;MQ=43.00;QD=31.47;SOR=0.976	GT:AD:DP:GQ:PL	1/1:0,78:78:99:3555,238,0
2R	12697667	.	C	T	3526.77	.	AC=2;AF=1.00;AN=2;DP=79;ExcessHet=3.0103;FS=0.000;MLEAC=2;MLEAF=1.00;MQ=42.99;QD=29.43;SOR=0.941	GT:AD:DP:GQ:PL	1/1:0,79:79:99:3555,238,0
2R	12697668	.	A	T	3526.77	.	AC=2;AF=1.00;AN=2;DP=79;ExcessHet=3.0103;FS=0.000;MLEAC=2;MLEAF=1.00;MQ=42.99;QD=27.43;SOR=0.941	GT:AD:DP:GQ:PL	1/1:0,79:79:99:3555,238,0
2R	12697678	.	A	T	3584.77	.	AC=2;AF=1.00;AN=2;DP=82;ExcessHet=3.0103;FS=0.000;MLEAC=2;MLEAF=1.00;MQ=43.00;QD=36.64;SOR=0.961	GT:AD:DP:GQ:PL	1/1:0,82:82:99:3613,247,0
2R	12697704	.	AAC	A	3246.73	.	AC=2;AF=1.00;AN=2;DP=74;ExcessHet=3.0103;FS=0.000;MLEAC=2;MLEAF=1.00;MQ=42.94;QD=29.09;SOR=1.179	GT:AD:DP:GQ:PL	1/1:0,73:73:99:3284,223,0
2R	12697726	.	G	A	3384.77	.	AC=2;AF=1.00;AN=2;DP=73;ExcessHet=3.0103;FS=0.000;MLEAC=2;MLEAF=1.00;MQ=42.79;QD=30.54;SOR=1.179	GT:AD:DP:GQ:PL	1/1:0,73:73:99:3413,229,0
2R	12697734	.	C	A	3301.77	.	AC=2;AF=1.00;AN=2;DP=72;ExcessHet=3.0103;FS=0.000;MLEAC=2;MLEAF=1.00;MQ=42.75;QD=25.73;SOR=1.226	GT:AD:DP:GQ:PL	1/1:0,72:72:99:3330,223,0
2R	12697739	.	C	T	3346.77	.	AC=2;AF=1.00;AN=2;DP=73;ExcessHet=3.0103;FS=0.000;MLEAC=2;MLEAF=1.00;MQ=42.76;QD=25.84;SOR=1.032	GT:AD:DP:GQ:PL	1/1:0,73:73:99:3375,226,0
2R	12697756	.	C	T	3526.77	.	AC=2;AF=1.00;AN=2;DP=76;ExcessHet=3.0103;FS=0.000;MLEAC=2;MLEAF=1.00;MQ=42.91;QD=34.95;SOR=1.051	GT:AD:DP:GQ:PL	1/1:0,76:76:99:3555,238,0
2R	12697766	.	A	C	3481.77	.	AC=2;AF=1.00;AN=2;DP=75;ExcessHet=3.0103;FS=0.000;MLEAC=2;MLEAF=1.00;MQ=43.02;QD=33.12;SOR=0.832	GT:AD:DP:GQ:PL	1/1:0,75:75:99:3510,235,0
2R	12697778	.	A	T	3509.77	.	AC=2;AF=1.00;AN=2;DP=78;ExcessHet=3.0103;FS=0.000;MLEAC=2;MLEAF=1.00;MQ=43.09;QD=26.82;SOR=0.914	GT:AD:DP:GQ:PL	1/1:0,78:78:99:3538,238,0
2R	12697795	.	C	T	3115.77	.	AC=2;AF=1.00;AN=2;DP=72;ExcessHet=3.0103;FS=0.000;MLEAC=2;MLEAF=1.00;MQ=43.21;QD=27.69;SOR=0.869	GT:AD:DP:GQ:PL	1/1:0,72:72:99:3144,217,0
2R	12697839	.	GTTT	G	2865.73	.	AC=2;AF=1.00;AN=2;DP=76;ExcessHet=3.0103;FS=0.000;MLEAC=2;MLEAF=1.00;MQ=43.48;QD=33.51;SOR=0.904	GT:AD:DP:GQ:PL	1/1:0,71:71:99:2903,214,0
2R	12697869	.	T	C	3251.77	.	AC=2;AF=1.00;AN=2;DP=76;ExcessHet=3.0103;FS=0.000;MLEAC=2;MLEAF=1.00;MQ=43.56;QD=28.55;SOR=0.693	GT:AD:DP:GQ:PL	1/1:0,76:76:99:3280,231,0
2R	12697879	.	G	T	3282.77	.	AC=2;AF=1.00;AN=2;DP=76;ExcessHet=3.0103;FS=0.000;MLEAC=2;MLEAF=1.00;MQ=43.61;QD=31.09;SOR=0.719	GT:AD:DP:GQ:PL	1/1:0,75:75:99:3311,234,0
2R	12697946	.	T	A	1992.77	.	AC=2;AF=1.00;AN=2;DP=73;ExcessHet=3.0103;FS=0.000;MLEAC=2;MLEAF=1.00;MQ=43.70;QD=27.68;SOR=0.869	GT:AD:DP:GQ:PL	1/1:0,72:72:99:2021,216,0
2R	12697970	.	G	A	1922.77	.	AC=2;AF=1.00;AN=2;DP=71;ExcessHet=3.0103;FS=0.000;MLEAC=2;MLEAF=1.00;MQ=43.78;QD=27.87;SOR=0.722	GT:AD:DP:GQ:PL	1/1:0,69:69:99:1951,207,0
2R	12698446	.	T	TCTCCAG	2675.73	.	AC=2;AF=1.00;AN=2;DP=61;ExcessHet=3.0103;FS=0.000;MLEAC=2;MLEAF=1.00;MQ=44.00;QD=23.76;SOR=1.160	GT:AD:DP:GQ:PL	1/1:0,60:60:99:2713,183,0
2R	12698459	.	T	C	2683.77	.	AC=2;AF=1.00;AN=2;DP=59;ExcessHet=3.0103;FS=0.000;MLEAC=2;MLEAF=1.00;MQ=44.00;QD=30.11;SOR=1.316	GT:AD:DP:GQ:PL	1/1:0,59:59:99:2712,184,0
2R	12698476	.	C	T	1763.77	.	AC=2;AF=1.00;AN=2;DP=63;ExcessHet=3.0103;FS=0.000;MLEAC=2;MLEAF=1.00;MQ=44.00;QD=28.00;SOR=1.270	GT:AD:DP:GQ:PL	1/1:0,63:63:99:1792,189,0
2R	12698880	.	G	A	1390.77	.	AC=2;AF=1.00;AN=2;DP=50;ExcessHet=3.0103;FS=0.000;MLEAC=2;MLEAF=1.00;MQ=43.92;QD=27.82;SOR=0.859	GT:AD:DP:GQ:PL	1/1:0,50:50:99:1419,150,0
2R	12698902	.	A	T	1251.77	.	AC=2;AF=1.00;AN=2;DP=45;ExcessHet=3.0103;FS=0.000;MLEAC=2;MLEAF=1.00;MQ=43.91;QD=27.82;SOR=0.737	GT:AD:DP:GQ:PL	1/1:0,45:45:99:1280,135,0
2R	12698944	.	C	A	1226.77	.	AC=2;AF=1.00;AN=2;DP=46;ExcessHet=3.0103;FS=0.000;MLEAC=2;MLEAF=1.00;MQ=43.91;QD=27.26;SOR=0.829	GT:AD:DP:GQ:PL	1/1:0,45:45:99:1255,134,0
2R	12698957	.	GAC	G	2071.73	.	AC=2;AF=1.00;AN=2;DP=49;ExcessHet=3.0103;FS=0.000;MLEAC=2;MLEAF=1.00;MQ=43.86;QD=31.86;SOR=0.823	GT:AD:DP:GQ:PL	1/1:0,47:47:99:2109,144,0
2R	12698962	.	T	TTG	2116.73	.	AC=2;AF=1.00;AN=2;DP=50;ExcessHet=3.0103;FS=0.000;MLEAC=2;MLEAF=1.00;MQ=43.86;QD=35.67;SOR=0.733	GT:AD:DP:GQ:PL	1/1:0,49:49:99:2154,147,0
2R	12699068	.	C	CTT	2092.73	.	AC=2;AF=1.00;AN=2;DP=61;ExcessHet=3.0103;FS=0.000;MLEAC=2;MLEAF=1.00;MQ=43.75;QD=31.97;SOR=1.179	GT:AD:DP:GQ:PL	1/1:0,55:55:99:2130,167,0
2R	12699082	.	A	T	2523.77	.	AC=2;AF=1.00;AN=2;DP=55;ExcessHet=3.0103;FS=0.000;MLEAC=2;MLEAF=1.00;MQ=43.72;QD=29.29;SOR=0.970	GT:AD:DP:GQ:PL	1/1:0,55:55:99:2552,172,0
2R	12699099	.	A	AT	2527.73	.	AC=2;AF=1.00;AN=2;DP=56;ExcessHet=3.0103;FS=0.000;MLEAC=2;MLEAF=1.00;MQ=43.74;QD=30.49;SOR=0.841	GT:AD:DP:GQ:PL	1/1:0,56:56:99:2565,172,0
2R	12699117	.	A	G	2446.77	.	AC=2;AF=1.00;AN=2;DP=53;ExcessHet=3.0103;FS=0.000;MLEAC=2;MLEAF=1.00;MQ=43.78;QD=31.01;SOR=0.808	GT:AD:DP:GQ:PL	1/1:0,53:53:99:2475,166,0
2R	12699120	.	GT	G	2347.73	.	AC=2;AF=1.00;AN=2;DP=53;ExcessHet=3.0103;FS=0.000;MLEAC=2;MLEAF=1.00;MQ=43.78;QD=34.12;SOR=0.808	GT:AD:DP:GQ:PL	1/1:0,53:53:99:2385,160,0
2R	12699495	.	A	G	1588.77	.	AC=2;AF=1.00;AN=2;DP=57;ExcessHet=3.0103;FS=0.000;MLEAC=2;MLEAF=1.00;MQ=43.97;QD=27.87;SOR=1.823	GT:AD:DP:GQ:PL	1/1:0,57:57:99:1617,171,0
2R	12700018	.	A	T	2783.77	.	AC=2;AF=1.00;AN=2;BaseQRankSum=0.849;ClippingRankSum=0.000;DP=67;ExcessHet=3.0103;FS=3.209;MLEAC=2;MLEAF=1.00;MQ=43.97;MQRankSum=0.000;QD=27.94;ReadPosRankSum=-0.496;SOR=0.416	GT:AD:DP:GQ:PL	1/1:1,66:67:99:2812,146,0
2R	12700027	.	T	G	2704.77	.	AC=2;AF=1.00;AN=2;BaseQRankSum=0.595;ClippingRankSum=0.000;DP=64;ExcessHet=3.0103;FS=3.291;MLEAC=2;MLEAF=1.00;MQ=43.97;MQRankSum=0.000;QD=30.86;ReadPosRankSum=-0.487;SOR=0.477	GT:AD:DP:GQ:PL	1/1:1,63:64:99:2733,137,0
2R	12700208	.	A	C	1664.77	.	AC=2;AF=1.00;AN=2;DP=61;ExcessHet=3.0103;FS=0.000;MLEAC=2;MLEAF=1.00;MQ=44.00;QD=27.29;SOR=0.941	GT:AD:DP:GQ:PL	1/1:0,61:61:99:1693,183,0
2R	12700284	.	G	C	1645.77	.	AC=2;AF=1.00;AN=2;DP=60;ExcessHet=3.0103;FS=0.000;MLEAC=2;MLEAF=1.00;MQ=43.97;QD=27.43;SOR=0.760	GT:AD:DP:GQ:PL	1/1:0,60:60:99:1674,180,0
2R	12700295	.	A	G	2358.77	.	AC=2;AF=1.00;AN=2;DP=54;ExcessHet=3.0103;FS=0.000;MLEAC=2;MLEAF=1.00;MQ=43.96;QD=29.64;SOR=0.846	GT:AD:DP:GQ:PL	1/1:0,54:54:99:2387,162,0
2R	12700298	.	G	T	2358.77	.	AC=2;AF=1.00;AN=2;DP=53;ExcessHet=3.0103;FS=0.000;MLEAC=2;MLEAF=1.00;MQ=43.96;QD=27.82;SOR=0.808	GT:AD:DP:GQ:PL	1/1:0,53:53:99:2387,162,0
2R	12700316	.	A	T	1504.77	.	AC=2;AF=1.00;AN=2;DP=53;ExcessHet=3.0103;FS=0.000;MLEAC=2;MLEAF=1.00;MQ=43.96;QD=28.39;SOR=0.981	GT:AD:DP:GQ:PL	1/1:0,53:53:99:1533,159,0
2R	12700338	.	G	A	1405.77	.	AC=2;AF=1.00;AN=2;DP=50;ExcessHet=3.0103;FS=0.000;MLEAC=2;MLEAF=1.00;MQ=43.96;QD=28.12;SOR=0.952	GT:AD:DP:GQ:PL	1/1:0,50:50:99:1434,150,0
2R	12700417	.	T	C	1411.77	.	AC=2;AF=1.00;AN=2;DP=51;ExcessHet=3.0103;FS=0.000;MLEAC=2;MLEAF=1.00;MQ=43.96;QD=27.68;SOR=0.813	GT:AD:DP:GQ:PL	1/1:0,51:51:99:1440,153,0
2R	12700439	.	A	G	1439.77	.	AC=2;AF=1.00;AN=2;DP=53;ExcessHet=3.0103;FS=0.000;MLEAC=2;MLEAF=1.00;MQ=43.96;QD=27.17;SOR=0.981	GT:AD:DP:GQ:PL	1/1:0,53:53:99:1468,159,0
2R	12700499	.	C	A	2558.77	.	AC=2;AF=1.00;AN=2;DP=59;ExcessHet=3.0103;FS=0.000;MLEAC=2;MLEAF=1.00;MQ=43.93;QD=25.96;SOR=0.762	GT:AD:DP:GQ:PL	1/1:0,58:58:99:2587,175,0
2R	12700501	.	G	A	2558.77	.	AC=2;AF=1.00;AN=2;DP=57;ExcessHet=3.0103;FS=0.000;MLEAC=2;MLEAF=1.00;MQ=43.93;QD=30.82;SOR=0.841	GT:AD:DP:GQ:PL	1/1:0,56:56:99:2587,175,0
2R	12700565	.	A	G	1451.77	.	AC=2;AF=1.00;AN=2;DP=55;ExcessHet=3.0103;FS=0.000;MLEAC=2;MLEAF=1.00;MQ=43.80;QD=26.88;SOR=0.931	GT:AD:DP:GQ:PL	1/1:0,54:54:99:1480,162,0
2R	12700629	.	A	C	1099.77	.	AC=2;AF=1.00;AN=2;DP=44;ExcessHet=3.0103;FS=0.000;MLEAC=2;MLEAF=1.00;MQ=43.51;QD=25.58;SOR=1.775	GT:AD:DP:GQ:PL	1/1:0,43:43:99:1128,127,0
2R	12700653	.	C	T	1555.77	.	AC=2;AF=1.00;AN=2;DP=57;ExcessHet=3.0103;FS=0.000;MLEAC=2;MLEAF=1.00;MQ=43.59;QD=27.29;SOR=0.960	GT:AD:DP:GQ:PL	1/1:0,57:57:99:1584,170,0
2R	12700864	.	ACTCCATTCCGTTTCCCCGTCCAGTGGCAAAGCCACACATAG	A	1143.73	.	AC=2;AF=1.00;AN=2;DP=32;ExcessHet=3.0103;FS=0.000;MLEAC=2;MLEAF=1.00;MQ=42.64;QD=30.96;SOR=0.846	GT:AD:DP:GQ:PL	1/1:0,26:26:84:1181,84,0
2R	12701074	.	C	G	2529.77	.	AC=2;AF=1.00;AN=2;DP=57;ExcessHet=3.0103;FS=0.000;MLEAC=2;MLEAF=1.00;MQ=43.26;QD=31.51;SOR=0.877	GT:AD:DP:GQ:PL	1/1:0,57:57:99:2558,175,0
2R	12701080	.	A	G	2532.77	.	AC=2;AF=1.00;AN=2;DP=57;ExcessHet=3.0103;FS=0.000;MLEAC=2;MLEAF=1.00;MQ=43.26;QD=29.91;SOR=0.800	GT:AD:DP:GQ:PL	1/1:0,57:57:99:2561,175,0
2R	12701092	.	G	A	2671.77	.	AC=2;AF=1.00;AN=2;DP=58;ExcessHet=3.0103;FS=0.000;MLEAC=2;MLEAF=1.00;MQ=43.19;QD=33.79;SOR=0.836	GT:AD:DP:GQ:PL	1/1:0,58:58:99:2700,181,0
2R	12701094	.	T	A	2761.77	.	AC=2;AF=1.00;AN=2;DP=60;ExcessHet=3.0103;FS=0.000;MLEAC=2;MLEAF=1.00;MQ=43.22;QD=28.34;SOR=0.831	GT:AD:DP:GQ:PL	1/1:0,60:60:99:2790,187,0
2R	12701101	.	A	T	2716.77	.	AC=2;AF=1.00;AN=2;DP=60;ExcessHet=3.0103;FS=0.000;MLEAC=2;MLEAF=1.00;MQ=43.22;QD=33.28;SOR=0.760	GT:AD:DP:GQ:PL	1/1:0,60:60:99:2745,184,0
2R	12701110	.	C	A	2566.77	.	AC=2;AF=1.00;AN=2;DP=56;ExcessHet=3.0103;FS=0.000;MLEAC=2;MLEAF=1.00;MQ=43.19;QD=28.34;SOR=0.841	GT:AD:DP:GQ:PL	1/1:0,56:56:99:2595,175,0
2R	12701119	.	A	G	2595.77	.	AC=2;AF=1.00;AN=2;DP=56;ExcessHet=3.0103;FS=0.000;MLEAC=2;MLEAF=1.00;MQ=43.19;QD=29.07;SOR=0.765	GT:AD:DP:GQ:PL	1/1:0,56:56:99:2624,181,0
2R	12701152	.	A	C	1699.77	.	AC=2;AF=1.00;AN=2;DP=61;ExcessHet=3.0103;FS=0.000;MLEAC=2;MLEAF=1.00;MQ=43.26;QD=27.87;SOR=0.725	GT:AD:DP:GQ:PL	1/1:0,61:61:99:1728,183,0
2R	12701219	.	A	C	1928.77	.	AC=2;AF=1.00;AN=2;DP=70;ExcessHet=3.0103;FS=0.000;MLEAC=2;MLEAF=1.00;MQ=43.82;QD=27.55;SOR=1.011	GT:AD:DP:GQ:PL	1/1:0,70:70:99:1957,209,0
2R	12701430	.	G	A	1408.77	.	AC=2;AF=1.00;AN=2;DP=56;ExcessHet=3.0103;FS=0.000;MLEAC=2;MLEAF=1.00;MQ=43.87;QD=25.61;SOR=1.609	GT:AD:DP:GQ:PL	1/1:0,55:55:99:1437,162,0
2R	12701601	.	T	A	1972.77	.	AC=2;AF=1.00;AN=2;BaseQRankSum=-0.788;ClippingRankSum=0.000;DP=73;ExcessHet=3.0103;FS=0.000;MLEAC=2;MLEAF=1.00;MQ=43.87;MQRankSum=-0.217;QD=27.02;ReadPosRankSum=-0.574;SOR=0.326	GT:AD:DP:GQ:PL	1/1:1,72:73:99:2001,190,0
2R	12701713	.	CAAAAA	C	2343.73	.	AC=2;AF=1.00;AN=2;DP=58;ExcessHet=3.0103;FS=0.000;MLEAC=2;MLEAF=1.00;MQ=43.81;QD=33.56;SOR=1.022	GT:AD:DP:GQ:PL	1/1:0,54:54:99:2381,164,0
2R	12701815	.	A	G	2305.77	.	AC=2;AF=1.00;AN=2;DP=51;ExcessHet=3.0103;FS=0.000;MLEAC=2;MLEAF=1.00;MQ=43.79;QD=29.54;SOR=0.732	GT:AD:DP:GQ:PL	1/1:0,51:51:99:2334,162,0
2R	12701821	.	C	CTGCCTGTCTGTT	2552.73	.	AC=2;AF=1.00;AN=2;DP=54;ExcessHet=3.0103;FS=0.000;MLEAC=2;MLEAF=1.00;MQ=43.80;QD=27.70;SOR=0.846	GT:AD:DP:GQ:PL	1/1:0,54:54:99:2590,178,0
2R	12702312	.	T	C	2708.77	.	AC=2;AF=1.00;AN=2;DP=61;ExcessHet=3.0103;FS=0.000;MLEAC=2;MLEAF=1.00;MQ=44.00;QD=29.13;SOR=1.197	GT:AD:DP:GQ:PL	1/1:0,61:61:99:2737,187,0
2R	12702316	.	C	T	2672.77	.	AC=2;AF=1.00;AN=2;DP=61;ExcessHet=3.0103;FS=0.000;MLEAC=2;MLEAF=1.00;MQ=44.00;QD=31.71;SOR=1.197	GT:AD:DP:GQ:PL	1/1:0,61:61:99:2701,184,0
2R	12702348	.	A	G	2784.77	.	AC=2;AF=1.00;AN=2;DP=66;ExcessHet=3.0103;FS=0.000;MLEAC=2;MLEAF=1.00;MQ=44.00;QD=30.55;SOR=1.196	GT:AD:DP:GQ:PL	1/1:0,66:66:99:2813,199,0
2R	12702368	.	TTC	T	2781.73	.	AC=2;AF=1.00;AN=2;DP=63;ExcessHet=3.0103;FS=0.000;MLEAC=2;MLEAF=1.00;MQ=44.00;QD=27.41;SOR=1.467	GT:AD:DP:GQ:PL	1/1:0,63:63:99:2819,193,0
2R	12702417	.	A	T	1965.77	.	AC=2;AF=1.00;AN=2;DP=73;ExcessHet=3.0103;FS=0.000;MLEAC=2;MLEAF=1.00;MQ=43.97;QD=27.30;SOR=1.226	GT:AD:DP:GQ:PL	1/1:0,72:72:99:1994,214,0
2R	12702516	.	CT	C	1212.73	.	AC=2;AF=1.00;AN=2;BaseQRankSum=-0.738;ClippingRankSum=0.000;DP=79;ExcessHet=3.0103;FS=4.473;MLEAC=2;MLEAF=1.00;MQ=43.78;MQRankSum=1.133;QD=16.39;ReadPosRankSum=1.372;SOR=0.365	GT:AD:DP:GQ:PL	1/1:4,70:74:99:1250,129,0
2R	12702607	.	C	T	2101.77	.	AC=2;AF=1.00;AN=2;DP=77;ExcessHet=3.0103;FS=0.000;MLEAC=2;MLEAF=1.00;MQ=43.76;QD=27.30;SOR=1.150	GT:AD:DP:GQ:PL	1/1:0,77:77:99:2130,231,0
2R	12702649	.	C	A	1977.77	.	AC=2;AF=1.00;AN=2;DP=71;ExcessHet=3.0103;FS=0.000;MLEAC=2;MLEAF=1.00;MQ=43.66;QD=27.86;SOR=0.840	GT:AD:DP:GQ:PL	1/1:0,71:71:99:2006,213,0
2R	12702682	.	AAT	A	2611.73	.	AC=2;AF=1.00;AN=2;DP=72;ExcessHet=3.0103;FS=0.000;MLEAC=2;MLEAF=1.00;MQ=43.69;QD=29.19;SOR=1.085	GT:AD:DP:GQ:PL	1/1:0,70:70:99:2649,211,0
2R	12702715	.	A	G	1761.77	.	AC=2;AF=1.00;AN=2;DP=64;ExcessHet=3.0103;FS=0.000;MLEAC=2;MLEAF=1.00;MQ=42.91;QD=27.53;SOR=0.892	GT:AD:DP:GQ:PL	1/1:0,64:64:99:1790,192,0
2R	12702773	.	A	G	2664.77	.	AC=2;AF=1.00;AN=2;DP=59;ExcessHet=3.0103;FS=0.000;MLEAC=2;MLEAF=1.00;MQ=42.81;QD=32.63;SOR=0.950	GT:AD:DP:GQ:PL	1/1:0,59:59:99:2693,181,0
2R	12702775	.	A	T	2834.77	.	AC=2;AF=1.00;AN=2;DP=60;ExcessHet=3.0103;FS=0.000;MLEAC=2;MLEAF=1.00;MQ=42.83;QD=29.08;SOR=0.986	GT:AD:DP:GQ:PL	1/1:0,60:60:99:2863,199,0
2R	12702797	.	T	A	2805.77	.	AC=2;AF=1.00;AN=2;DP=68;ExcessHet=3.0103;FS=0.000;MLEAC=2;MLEAF=1.00;MQ=43.07;QD=31.28;SOR=1.098	GT:AD:DP:GQ:PL	1/1:0,68:68:99:2834,205,0
2R	12702845	.	T	C	1602.77	.	AC=2;AF=1.00;AN=2;DP=62;ExcessHet=3.0103;FS=0.000;MLEAC=2;MLEAF=1.00;MQ=42.74;QD=25.85;SOR=0.976	GT:AD:DP:GQ:PL	1/1:0,62:62:99:1631,184,0
2R	12702871	.	A	T	840.79	.	AC=2;AF=1.00;AN=2;BaseQRankSum=1.689;ClippingRankSum=0.000;DP=67;ExcessHet=3.0103;FS=1.504;MLEAC=2;MLEAF=1.00;MQ=42.23;MQRankSum=0.403;QD=13.35;ReadPosRankSum=1.445;SOR=1.159	GT:AD:DP:GQ:PL	1/1:8,55:63:22:869,22,0
2R	12702872	.	G	T	2931.73	.	AC=2;AF=1.00;AN=2;DP=68;ExcessHet=3.0103;FS=0.000;MLEAC=2;MLEAF=1.00;MQ=42.21;QD=31.04;SOR=1.123	GT:AD:DP:GQ:PL	1/1:0,68:68:99:2969,208,0
2R	12702946	.	T	TCGGAATGCA	912.73	.	AC=2;AF=1.00;AN=2;DP=49;ExcessHet=3.0103;FS=0.000;MLEAC=2;MLEAF=1.00;MQ=35.36;QD=29.20;SOR=6.273	GT:AD:DP:GQ:PL	1/1:0,22:22:45:950,45,0
2R	12702948	.	T	TTAATTACCTGTACAAACGGTGGCAGCATAAGTGTATTTATCTAATTATGGTTAAGTGCCAGTATACGCATTGTATGCTAATTTATGCAAATGGCGACACAAATCATA	913.73	.	AC=2;AF=1.00;AN=2;DP=21;ExcessHet=3.0103;FS=0.000;MLEAC=2;MLEAF=1.00;MQ=39.45;QD=26.14;SOR=6.184	GT:AD:DP:GQ:PL	1/1:0,21:21:45:951,45,0
2R	12703019	.	G	T	985.77	.	AC=2;AF=1.00;AN=2;DP=37;ExcessHet=3.0103;FS=0.000;MLEAC=2;MLEAF=1.00;MQ=38.25;QD=26.64;SOR=1.432	GT:AD:DP:GQ:PL	1/1:0,37:37:99:1014,111,0
2R	12703059	.	A	G	1507.77	.	AC=2;AF=1.00;AN=2;DP=34;ExcessHet=3.0103;FS=0.000;MLEAC=2;MLEAF=1.00;MQ=39.31;QD=28.82;SOR=2.584	GT:AD:DP:GQ:PL	1/1:0,34:34:70:1536,70,0
2R	12703060	.	T	C	1507.77	.	AC=2;AF=1.00;AN=2;BaseQRankSum=-0.891;ClippingRankSum=0.000;DP=36;ExcessHet=3.0103;FS=0.000;MLEAC=2;MLEAF=1.00;MQ=39.08;MQRankSum=1.769;QD=36.33;ReadPosRankSum=1.918;SOR=1.230	GT:AD:DP:GQ:PL	1/1:1,35:36:70:1536,70,0
2R	12703067	.	T	G	1570.77	.	AC=2;AF=1.00;AN=2;BaseQRankSum=0.653;ClippingRankSum=0.000;DP=37;ExcessHet=3.0103;FS=0.000;MLEAC=2;MLEAF=1.00;MQ=39.22;MQRankSum=1.769;QD=31.15;ReadPosRankSum=1.821;SOR=1.085	GT:AD:DP:GQ:PL	1/1:1,36:37:76:1599,76,0
2R	12703207	.	G	A	1651.77	.	AC=2;AF=1.00;AN=2;DP=40;ExcessHet=3.0103;FS=0.000;MLEAC=2;MLEAF=1.00;MQ=43.37;QD=22.23;SOR=2.419	GT:AD:DP:GQ:PL	1/1:0,40:40:99:1680,120,0
2R	12703228	.	T	TC	1627.73	.	AC=2;AF=1.00;AN=2;DP=37;ExcessHet=3.0103;FS=0.000;MLEAC=2;MLEAF=1.00;MQ=43.59;QD=26.32;SOR=2.242	GT:AD:DP:GQ:PL	1/1:0,37:37:99:1665,117,0
2R	12703252	.	C	CT	1158.73	.	AC=2;AF=1.00;AN=2;DP=44;ExcessHet=3.0103;FS=0.000;MLEAC=2;MLEAF=1.00;MQ=43.66;QD=26.33;SOR=2.409	GT:AD:DP:GQ:PL	1/1:0,44:44:99:1196,134,0
2R	12703301	.	G	C	1231.77	.	AC=2;AF=1.00;AN=2;DP=46;ExcessHet=3.0103;FS=0.000;MLEAC=2;MLEAF=1.00;MQ=43.89;QD=26.78;SOR=1.329	GT:AD:DP:GQ:PL	1/1:0,46:46:99:1260,138,0
2R	12703366	.	T	A	810.77	.	AC=2;AF=1.00;AN=2;BaseQRankSum=1.376;ClippingRankSum=0.000;DP=38;ExcessHet=3.0103;FS=0.000;MLEAC=2;MLEAF=1.00;MQ=44.00;MQRankSum=0.000;QD=22.52;ReadPosRankSum=0.775;SOR=0.297	GT:AD:DP:GQ:PL	1/1:1,35:36:95:839,95,0
2R	12703440	.	A	G	1488.77	.	AC=2;AF=1.00;AN=2;DP=56;ExcessHet=3.0103;FS=0.000;MLEAC=2;MLEAF=1.00;MQ=43.83;QD=27.07;SOR=0.729	GT:AD:DP:GQ:PL	1/1:0,55:55:99:1517,164,0
2R	12703495	.	T	C	1849.77	.	AC=2;AF=1.00;AN=2;DP=68;ExcessHet=3.0103;FS=0.000;MLEAC=2;MLEAF=1.00;MQ=43.79;QD=27.61;SOR=1.066	GT:AD:DP:GQ:PL	1/1:0,67:67:99:1878,200,0
2R	12703551	.	A	T	3602.77	.	AC=2;AF=1.00;AN=2;DP=83;ExcessHet=3.0103;FS=0.000;MLEAC=2;MLEAF=1.00;MQ=43.70;QD=36.63;SOR=1.220	GT:AD:DP:GQ:PL	1/1:0,82:82:99:3631,250,0
2R	12703553	.	G	T	3602.77	.	AC=2;AF=1.00;AN=2;DP=80;ExcessHet=3.0103;FS=0.000;MLEAC=2;MLEAF=1.00;MQ=43.69;QD=27.61;SOR=1.281	GT:AD:DP:GQ:PL	1/1:0,79:79:99:3631,250,0
2R	12703585	.	G	A	3068.77	.	AC=2;AF=1.00;AN=2;DP=70;ExcessHet=3.0103;FS=0.000;MLEAC=2;MLEAF=1.00;MQ=43.59;QD=29.60;SOR=1.512	GT:AD:DP:GQ:PL	1/1:0,70:70:99:3097,217,0
2R	12703595	.	T	A	3125.77	.	AC=2;AF=1.00;AN=2;DP=72;ExcessHet=3.0103;FS=0.000;MLEAC=2;MLEAF=1.00;MQ=43.60;QD=25.89;SOR=1.308	GT:AD:DP:GQ:PL	1/1:0,72:72:99:3154,225,0
2R	12703679	.	G	A	3398.77	.	AC=2;AF=1.00;AN=2;DP=76;ExcessHet=3.0103;FS=0.000;MLEAC=2;MLEAF=1.00;MQ=43.39;QD=28.62;SOR=0.859	GT:AD:DP:GQ:PL	1/1:0,76:76:99:3427,232,0
2R	12703680	.	C	A	3398.77	.	AC=2;AF=1.00;AN=2;DP=77;ExcessHet=3.0103;FS=0.000;MLEAC=2;MLEAF=1.00;MQ=43.36;QD=33.25;SOR=0.828	GT:AD:DP:GQ:PL	1/1:0,77:77:99:3427,232,0
2R	12703717	.	T	G	3002.77	.	AC=2;AF=1.00;AN=2;DP=67;ExcessHet=3.0103;FS=0.000;MLEAC=2;MLEAF=1.00;MQ=43.50;QD=35.74;SOR=0.917	GT:AD:DP:GQ:PL	1/1:0,67:67:99:3031,205,0
2R	12703724	.	A	T	3049.77	.	AC=2;AF=1.00;AN=2;DP=67;ExcessHet=3.0103;FS=0.000;MLEAC=2;MLEAF=1.00;MQ=43.50;QD=28.57;SOR=0.917	GT:AD:DP:GQ:PL	1/1:0,67:67:99:3078,208,0
2R	12703728	.	A	T	3004.77	.	AC=2;AF=1.00;AN=2;DP=68;ExcessHet=3.0103;FS=0.000;MLEAC=2;MLEAF=1.00;MQ=43.50;QD=27.66;SOR=0.949	GT:AD:DP:GQ:PL	1/1:0,68:68:99:3033,205,0
2R	12703729	.	C	T	3004.77	.	AC=2;AF=1.00;AN=2;DP=68;ExcessHet=3.0103;FS=0.000;MLEAC=2;MLEAF=1.00;MQ=43.50;QD=22.69;SOR=0.949	GT:AD:DP:GQ:PL	1/1:0,68:68:99:3033,205,0
2R	12703793	.	T	C	1682.77	.	AC=2;AF=1.00;AN=2;DP=61;ExcessHet=3.0103;FS=0.000;MLEAC=2;MLEAF=1.00;MQ=43.62;QD=27.59;SOR=0.725	GT:AD:DP:GQ:PL	1/1:0,61:61:99:1711,183,0
2R	12704427	.	AT	A	1180.73	.	AC=2;AF=1.00;AN=2;DP=58;ExcessHet=3.0103;FS=0.000;MLEAC=2;MLEAF=1.00;MQ=43.87;QD=21.47;SOR=0.729	GT:AD:DP:GQ:PL	1/1:0,55:55:99:1218,164,0
2R	12704508	.	C	A	1404.77	.	AC=2;AF=1.00;AN=2;DP=52;ExcessHet=3.0103;FS=0.000;MLEAC=2;MLEAF=1.00;MQ=43.96;QD=27.54;SOR=1.094	GT:AD:DP:GQ:PL	1/1:0,51:51:99:1433,153,0
2R	12704559	.	A	T	2254.77	.	AC=2;AF=1.00;AN=2;DP=53;ExcessHet=3.0103;FS=0.000;MLEAC=2;MLEAF=1.00;MQ=43.96;QD=30.00;SOR=1.036	GT:AD:DP:GQ:PL	1/1:0,52:52:99:2283,157,0
2R	12704576	.	T	C	2536.77	.	AC=2;AF=1.00;AN=2;DP=56;ExcessHet=3.0103;FS=0.000;MLEAC=2;MLEAF=1.00;MQ=43.93;QD=31.16;SOR=0.729	GT:AD:DP:GQ:PL	1/1:0,55:55:99:2565,172,0
2R	12704588	.	A	G	2806.77	.	AC=2;AF=1.00;AN=2;DP=62;ExcessHet=3.0103;FS=0.000;MLEAC=2;MLEAF=1.00;MQ=43.94;QD=32.03;SOR=0.899	GT:AD:DP:GQ:PL	1/1:0,62:62:99:2835,190,0
2R	12704597	.	TCA	T	2970.73	.	AC=2;AF=1.00;AN=2;DP=65;ExcessHet=3.0103;FS=0.000;MLEAC=2;MLEAF=1.00;MQ=43.94;QD=26.29;SOR=0.854	GT:AD:DP:GQ:PL	1/1:0,65:65:99:3008,204,0
2R	12704600	.	A	G	3017.77	.	AC=2;AF=1.00;AN=2;DP=65;ExcessHet=3.0103;FS=0.000;MLEAC=2;MLEAF=1.00;MQ=43.94;QD=30.31;SOR=0.787	GT:AD:DP:GQ:PL	1/1:0,65:65:99:3046,210,0
2R	12704607	.	G	C	3048.77	.	AC=2;AF=1.00;AN=2;DP=70;ExcessHet=3.0103;FS=0.000;MLEAC=2;MLEAF=1.00;MQ=43.94;QD=33.73;SOR=0.750	GT:AD:DP:GQ:PL	1/1:0,70:70:99:3077,213,0
2R	12704879	.	A	C	2230.77	.	AC=2;AF=1.00;AN=2;DP=82;ExcessHet=3.0103;FS=0.000;MLEAC=2;MLEAF=1.00;MQ=43.98;QD=27.54;SOR=0.768	GT:AD:DP:GQ:PL	1/1:0,81:81:99:2259,243,0
2R	12704916	.	T	C	1970.77	.	AC=2;AF=1.00;AN=2;DP=73;ExcessHet=3.0103;FS=0.000;MLEAC=2;MLEAF=1.00;MQ=43.97;QD=27.37;SOR=0.869	GT:AD:DP:GQ:PL	1/1:0,72:72:99:1999,216,0
2R	12705047	.	GT	G	554.73	.	AC=2;AF=1.00;AN=2;BaseQRankSum=1.434;ClippingRankSum=0.000;DP=52;ExcessHet=3.0103;FS=0.000;MLEAC=2;MLEAF=1.00;MQ=43.94;MQRankSum=0.000;QD=13.87;ReadPosRankSum=0.391;SOR=0.872	GT:AD:DP:GQ:PL	1/1:3,37:40:54:592,54,0
2R	12705513	.	T	G	2448.77	.	AC=2;AF=1.00;AN=2;BaseQRankSum=0.786;ClippingRankSum=0.000;DP=62;ExcessHet=3.0103;FS=3.153;MLEAC=2;MLEAF=1.00;MQ=43.97;MQRankSum=0.000;QD=33.59;ReadPosRankSum=-0.663;SOR=0.378	GT:AD:DP:GQ:PL	1/1:1,61:62:99:2477,162,0
2R	12705537	.	A	G	2319.77	.	AC=2;AF=1.00;AN=2;DP=58;ExcessHet=3.0103;FS=0.000;MLEAC=2;MLEAF=1.00;MQ=43.97;QD=31.74;SOR=0.762	GT:AD:DP:GQ:PL	1/1:0,58:58:99:2348,149,0
2R	12705563	.	T	G	1763.77	.	AC=2;AF=1.00;AN=2;BaseQRankSum=0.774;ClippingRankSum=0.000;DP=65;ExcessHet=3.0103;FS=3.078;MLEAC=2;MLEAF=1.00;MQ=44.00;MQRankSum=0.000;QD=27.13;ReadPosRankSum=0.999;SOR=0.321	GT:AD:DP:GQ:PL	1/1:1,64:65:99:1792,167,0
2R	12705592	.	A	T	1791.77	.	AC=2;AF=1.00;AN=2;BaseQRankSum=0.960;ClippingRankSum=0.000;DP=65;ExcessHet=3.0103;FS=3.216;MLEAC=2;MLEAF=1.00;MQ=44.00;MQRankSum=0.000;QD=27.57;ReadPosRankSum=-0.552;SOR=0.422	GT:AD:DP:GQ:PL	1/1:1,64:65:99:1820,167,0
2R	12705721	.	A	G	1841.77	.	AC=2;AF=1.00;AN=2;DP=67;ExcessHet=3.0103;FS=0.000;MLEAC=2;MLEAF=1.00;MQ=43.96;QD=27.91;SOR=0.886	GT:AD:DP:GQ:PL	1/1:0,66:66:99:1870,198,0
2R	12705777	.	G	T	1944.77	.	AC=2;AF=1.00;AN=2;DP=69;ExcessHet=3.0103;FS=0.000;MLEAC=2;MLEAF=1.00;MQ=44.00;QD=28.19;SOR=1.478	GT:AD:DP:GQ:PL	1/1:0,69:69:99:1973,207,0
2R	12705833	.	T	A	2134.77	.	AC=2;AF=1.00;AN=2;DP=78;ExcessHet=3.0103;FS=0.000;MLEAC=2;MLEAF=1.00;MQ=43.97;QD=27.37;SOR=1.040	GT:AD:DP:GQ:PL	1/1:0,78:78:99:2163,234,0
2R	12705846	.	G	A	3526.77	.	AC=2;AF=1.00;AN=2;DP=78;ExcessHet=3.0103;FS=0.000;MLEAC=2;MLEAF=1.00;MQ=43.97;QD=31.56;SOR=0.976	GT:AD:DP:GQ:PL	1/1:0,78:78:99:3555,238,0
2R	12705848	.	T	C	3526.77	.	AC=2;AF=1.00;AN=2;DP=79;ExcessHet=3.0103;FS=0.000;MLEAC=2;MLEAF=1.00;MQ=43.98;QD=31.00;SOR=0.941	GT:AD:DP:GQ:PL	1/1:0,79:79:99:3555,238,0
2R	12705852	.	T	A	3481.77	.	AC=2;AF=1.00;AN=2;DP=77;ExcessHet=3.0103;FS=0.000;MLEAC=2;MLEAF=1.00;MQ=43.97;QD=31.76;SOR=0.948	GT:AD:DP:GQ:PL	1/1:0,77:77:99:3510,235,0
2R	12705853	.	A	T	3481.77	.	AC=2;AF=1.00;AN=2;DP=77;ExcessHet=3.0103;FS=0.000;MLEAC=2;MLEAF=1.00;MQ=43.97;QD=31.44;SOR=0.948	GT:AD:DP:GQ:PL	1/1:0,77:77:99:3510,235,0
2R	12705864	.	T	G	2081.77	.	AC=2;AF=1.00;AN=2;DP=75;ExcessHet=3.0103;FS=0.000;MLEAC=2;MLEAF=1.00;MQ=43.97;QD=27.76;SOR=0.832	GT:AD:DP:GQ:PL	1/1:0,75:75:99:2110,225,0
2R	12705956	.	C	T	2426.77	.	AC=2;AF=1.00;AN=2;DP=90;ExcessHet=3.0103;FS=0.000;MLEAC=2;MLEAF=1.00;MQ=44.00;QD=26.96;SOR=0.738	GT:AD:DP:GQ:PL	1/1:0,90:90:99:2455,269,0
2R	12706014	.	G	T	2673.77	.	AC=2;AF=1.00;AN=2;DP=99;ExcessHet=3.0103;FS=0.000;MLEAC=2;MLEAF=1.00;MQ=44.00;QD=27.01;SOR=0.713	GT:AD:DP:GQ:PL	1/1:0,99:99:99:2702,296,0
2R	12706078	.	A	C	2757.77	.	AC=2;AF=1.00;AN=2;DP=99;ExcessHet=3.0103;FS=0.000;MLEAC=2;MLEAF=1.00;MQ=43.97;QD=27.86;SOR=0.713	GT:AD:DP:GQ:PL	1/1:0,99:99:99:2786,297,0
2R	12706139	.	C	T	3672.77	.	AC=2;AF=1.00;AN=2;DP=85;ExcessHet=3.0103;FS=0.000;MLEAC=2;MLEAF=1.00;MQ=44.00;QD=28.88;SOR=0.716	GT:AD:DP:GQ:PL	1/1:0,85:85:99:3701,259,0
2R	12706148	.	T	A	3514.77	.	AC=2;AF=1.00;AN=2;DP=80;ExcessHet=3.0103;FS=0.000;MLEAC=2;MLEAF=1.00;MQ=44.00;QD=28.42;SOR=0.743	GT:AD:DP:GQ:PL	1/1:0,80:80:99:3543,244,0
2R	12706232	.	T	A	1853.77	.	AC=2;AF=1.00;AN=2;BaseQRankSum=0.353;ClippingRankSum=0.000;DP=77;ExcessHet=3.0103;FS=3.069;MLEAC=2;MLEAF=1.00;MQ=43.97;MQRankSum=8.719;QD=24.72;ReadPosRankSum=-0.718;SOR=0.308	GT:AD:DP:GQ:PL	1/1:1,74:75:99:1882,195,0
2R	12706272	.	G	A	3257.77	.	AC=2;AF=1.00;AN=2;DP=75;ExcessHet=3.0103;FS=0.000;MLEAC=2;MLEAF=1.00;MQ=43.97;QD=20.41;SOR=0.832	GT:AD:DP:GQ:PL	1/1:0,75:75:99:3286,226,0
2R	12706289	.	T	A	3319.77	.	AC=2;AF=1.00;AN=2;DP=78;ExcessHet=3.0103;FS=0.000;MLEAC=2;MLEAF=1.00;MQ=43.97;QD=34.03;SOR=0.828	GT:AD:DP:GQ:PL	1/1:0,77:77:99:3348,232,0
2R	12706809	.	T	A	1913.77	.	AC=2;AF=1.00;AN=2;BaseQRankSum=0.939;ClippingRankSum=0.000;DP=70;ExcessHet=3.0103;FS=4.137;MLEAC=2;MLEAF=1.00;MQ=43.83;MQRankSum=-0.255;QD=27.34;ReadPosRankSum=-0.483;SOR=1.067	GT:AD:DP:GQ:PL	1/1:1,69:70:99:1942,182,0
2R	12707095	.	T	TCCTA	1597.73	.	AC=2;AF=1.00;AN=2;DP=37;ExcessHet=3.0103;FS=0.000;MLEAC=2;MLEAF=1.00;MQ=43.46;QD=28.31;SOR=2.242	GT:AD:DP:GQ:PL	1/1:0,37:37:99:1635,111,0
2R	12707099	.	A	T	1574.77	.	AC=2;AF=1.00;AN=2;DP=35;ExcessHet=3.0103;FS=0.000;MLEAC=2;MLEAF=1.00;MQ=43.43;QD=29.21;SOR=2.649	GT:AD:DP:GQ:PL	1/1:0,35:35:99:1603,108,0
2R	12707121	.	C	CAA	780.73	.	AC=2;AF=1.00;AN=2;DP=34;ExcessHet=3.0103;FS=0.000;MLEAC=2;MLEAF=1.00;MQ=43.35;QD=26.92;SOR=2.400	GT:AD:DP:GQ:PL	1/1:0,29:29:91:818,91,0
2R	12707217	.	G	GTTTT	1715.73	.	AC=2;AF=1.00;AN=2;DP=40;ExcessHet=3.0103;FS=0.000;MLEAC=2;MLEAF=1.00;MQ=42.97;QD=32.14;SOR=1.418	GT:AD:DP:GQ:PL	1/1:0,39:39:99:1753,124,0
2R	12707348	.	T	C	1870.77	.	AC=2;AF=1.00;AN=2;BaseQRankSum=0.924;ClippingRankSum=0.000;DP=70;ExcessHet=3.0103;FS=3.537;MLEAC=2;MLEAF=1.00;MQ=43.14;MQRankSum=-0.528;QD=26.73;ReadPosRankSum=-0.415;SOR=0.650	GT:AD:DP:GQ:PL	1/1:1,69:70:99:1899,181,0
2R	12707405	.	T	A	2100.77	.	AC=2;AF=1.00;AN=2;BaseQRankSum=-0.280;ClippingRankSum=0.000;DP=83;ExcessHet=3.0103;FS=0.000;MLEAC=2;MLEAF=1.00;MQ=43.25;MQRankSum=0.980;QD=25.62;ReadPosRankSum=-0.045;SOR=0.796	GT:AD:DP:GQ:PL	1/1:2,80:82:99:2129,188,0
2R	12707440	.	C	T	1779.77	.	AC=2;AF=1.00;AN=2;BaseQRankSum=1.400;ClippingRankSum=0.000;DP=70;ExcessHet=3.0103;FS=0.000;MLEAC=2;MLEAF=1.00;MQ=43.29;MQRankSum=1.024;QD=25.79;ReadPosRankSum=-0.514;SOR=0.723	GT:AD:DP:GQ:PL	1/1:2,67:69:99:1808,154,0
2R	12707510	.	C	T	1716.77	.	AC=2;AF=1.00;AN=2;DP=65;ExcessHet=3.0103;FS=0.000;MLEAC=2;MLEAF=1.00;MQ=43.16;QD=27.25;SOR=1.685	GT:AD:DP:GQ:PL	1/1:0,63:63:99:1745,189,0
2R	12715949	.	A	G	1163.77	.	AC=2;AF=1.00;AN=2;DP=26;ExcessHet=3.0103;FS=0.000;MLEAC=2;MLEAF=1.00;MQ=42.42;QD=32.73;SOR=1.220	GT:AD:DP:GQ:PL	1/1:0,26:26:84:1192,84,0
2R	12715973	.	A	C	1420.77	.	AC=2;AF=1.00;AN=2;DP=38;ExcessHet=3.0103;FS=0.000;MLEAC=2;MLEAF=1.00;MQ=42.47;QD=30.56;SOR=1.040	GT:AD:DP:GQ:PL	1/1:0,38:38:99:1449,114,0
2R	12715999	.	G	A	2131.77	.	AC=2;AF=1.00;AN=2;DP=45;ExcessHet=3.0103;FS=0.000;MLEAC=2;MLEAF=1.00;MQ=42.24;QD=31.63;SOR=0.829	GT:AD:DP:GQ:PL	1/1:0,45:45:99:2160,144,0
2R	12716008	.	AT	A	2392.73	.	AC=2;AF=1.00;AN=2;DP=53;ExcessHet=3.0103;FS=0.000;MLEAC=2;MLEAF=1.00;MQ=42.42;QD=26.70;SOR=0.730	GT:AD:DP:GQ:PL	1/1:0,53:53:99:2430,163,0
2R	12716010	.	ATGT	A	2482.73	.	AC=2;AF=1.00;AN=2;DP=54;ExcessHet=3.0103;FS=0.000;MLEAC=2;MLEAF=1.00;MQ=42.39;QD=32.84;SOR=0.767	GT:AD:DP:GQ:PL	1/1:0,54:54:99:2520,169,0
2R	12716015	.	T	C	2471.77	.	AC=2;AF=1.00;AN=2;DP=55;ExcessHet=3.0103;FS=0.000;MLEAC=2;MLEAF=1.00;MQ=42.38;QD=31.77;SOR=0.884	GT:AD:DP:GQ:PL	1/1:0,55:55:99:2500,169,0
2R	12716025	.	T	C	2563.77	.	AC=2;AF=1.00;AN=2;DP=59;ExcessHet=3.0103;FS=0.000;MLEAC=2;MLEAF=1.00;MQ=42.49;QD=28.97;SOR=0.950	GT:AD:DP:GQ:PL	1/1:0,59:59:99:2592,178,0
2R	12716089	.	T	A	2959.77	.	AC=2;AF=1.00;AN=2;DP=68;ExcessHet=3.0103;FS=0.000;MLEAC=2;MLEAF=1.00;MQ=42.03;QD=30.17;SOR=1.098	GT:AD:DP:GQ:PL	1/1:0,68:68:99:2988,211,0
2R	12716107	.	C	T	2902.77	.	AC=2;AF=1.00;AN=2;DP=68;ExcessHet=3.0103;FS=0.000;MLEAC=2;MLEAF=1.00;MQ=42.20;QD=27.50;SOR=1.263	GT:AD:DP:GQ:PL	1/1:0,68:68:99:2931,205,0
2R	12716422	.	CT	C	2616.73	.	AC=2;AF=1.00;AN=2;DP=58;ExcessHet=3.0103;FS=0.000;MLEAC=2;MLEAF=1.00;MQ=43.90;QD=33.10;SOR=0.997	GT:AD:DP:GQ:PL	1/1:0,58:58:99:2654,178,0
2R	12716424	.	A	G	2625.77	.	AC=2;AF=1.00;AN=2;DP=58;ExcessHet=3.0103;FS=0.000;MLEAC=2;MLEAF=1.00;MQ=43.90;QD=31.23;SOR=0.997	GT:AD:DP:GQ:PL	1/1:0,58:58:99:2654,178,0
2R	12716426	.	TCG	T	2616.73	.	AC=2;AF=1.00;AN=2;DP=59;ExcessHet=3.0103;FS=0.000;MLEAC=2;MLEAF=1.00;MQ=43.90;QD=29.06;SOR=1.034	GT:AD:DP:GQ:PL	1/1:0,59:59:99:2654,178,0
2R	12716475	.	G	C	1937.77	.	AC=2;AF=1.00;AN=2;DP=69;ExcessHet=3.0103;FS=0.000;MLEAC=2;MLEAF=1.00;MQ=43.84;QD=28.08;SOR=1.385	GT:AD:DP:GQ:PL	1/1:0,69:69:99:1966,207,0
2R	12716643	.	A	G	1667.77	.	AC=2;AF=1.00;AN=2;DP=62;ExcessHet=3.0103;FS=0.000;MLEAC=2;MLEAF=1.00;MQ=44.00;QD=26.90;SOR=0.976	GT:AD:DP:GQ:PL	1/1:0,62:62:99:1696,185,0
2R	12716786	.	C	A	3166.77	.	AC=2;AF=1.00;AN=2;DP=70;ExcessHet=3.0103;FS=0.000;MLEAC=2;MLEAF=1.00;MQ=43.86;QD=26.34;SOR=0.811	GT:AD:DP:GQ:PL	1/1:0,70:70:99:3195,214,0
2R	12716791	.	TACGGTCAACA	T	3202.73	.	AC=2;AF=1.00;AN=2;DP=72;ExcessHet=3.0103;FS=0.000;MLEAC=2;MLEAF=1.00;MQ=43.86;QD=30.87;SOR=0.749	GT:AD:DP:GQ:PL	1/1:0,72:72:99:3240,217,0
2R	12716875	.	T	C	1422.77	.	AC=2;AF=1.00;AN=2;DP=54;ExcessHet=3.0103;FS=0.000;MLEAC=2;MLEAF=1.00;MQ=43.89;QD=26.84;SOR=0.981	GT:AD:DP:GQ:PL	1/1:0,53:53:99:1451,159,0
2R	12717096	.	C	A	2027.77	.	AC=2;AF=1.00;AN=2;DP=72;ExcessHet=3.0103;FS=0.000;MLEAC=2;MLEAF=1.00;MQ=43.96;QD=28.56;SOR=1.276	GT:AD:DP:GQ:PL	1/1:0,71:71:99:2056,213,0
2R	12718012	.	T	C	1943.77	.	AC=2;AF=1.00;AN=2;DP=71;ExcessHet=3.0103;FS=0.000;MLEAC=2;MLEAF=1.00;MQ=43.90;QD=27.38;SOR=1.117	GT:AD:DP:GQ:PL	1/1:0,71:71:99:1972,213,0
2R	12718072	.	T	C	3147.77	.	AC=2;AF=1.00;AN=2;DP=70;ExcessHet=3.0103;FS=0.000;MLEAC=2;MLEAF=1.00;MQ=43.97;QD=27.60;SOR=1.329	GT:AD:DP:GQ:PL	1/1:0,70:70:99:3176,217,0
2R	12718074	.	G	A	3147.77	.	AC=2;AF=1.00;AN=2;DP=72;ExcessHet=3.0103;FS=0.000;MLEAC=2;MLEAF=1.00;MQ=43.97;QD=32.13;SOR=1.394	GT:AD:DP:GQ:PL	1/1:0,72:72:99:3176,217,0
2R	12718190	.	A	T	2837.77	.	AC=2;AF=1.00;AN=2;DP=63;ExcessHet=3.0103;FS=0.000;MLEAC=2;MLEAF=1.00;MQ=43.97;QD=24.61;SOR=0.859	GT:AD:DP:GQ:PL	1/1:0,63:63:99:2866,196,0
2R	12718191	.	A	C	2865.77	.	AC=2;AF=1.00;AN=2;DP=61;ExcessHet=3.0103;FS=0.000;MLEAC=2;MLEAF=1.00;MQ=43.97;QD=24.24;SOR=0.865	GT:AD:DP:GQ:PL	1/1:0,61:61:99:2894,199,0
2R	12718204	.	A	C	2651.77	.	AC=2;AF=1.00;AN=2;DP=62;ExcessHet=3.0103;FS=0.000;MLEAC=2;MLEAF=1.00;MQ=43.95;QD=31.52;SOR=1.143	GT:AD:DP:GQ:PL	1/1:0,62:62:99:2680,190,0
2R	12718295	.	A	T	1746.77	.	AC=2;AF=1.00;AN=2;DP=66;ExcessHet=3.0103;FS=0.000;MLEAC=2;MLEAF=1.00;MQ=43.91;QD=27.73;SOR=0.933	GT:AD:DP:GQ:PL	1/1:0,63:63:99:1775,188,0
2R	12718459	.	A	C	2064.77	.	AC=2;AF=1.00;AN=2;DP=53;ExcessHet=3.0103;FS=0.000;MLEAC=2;MLEAF=1.00;MQ=43.96;QD=28.41;SOR=0.730	GT:AD:DP:GQ:PL	1/1:0,53:53:99:2093,162,0
2R	12718462	.	G	GA	685.75	.	AC=2;AF=1.00;AN=2;BaseQRankSum=1.263;ClippingRankSum=0.000;DP=53;ExcessHet=3.0103;FS=0.000;MLEAC=2;MLEAF=1.00;MQ=43.93;MQRankSum=-0.508;QD=14.91;ReadPosRankSum=-0.359;SOR=0.495	GT:AD:DP:GQ:PL	1/1:6,40:46:23:723,23,0
2R	12718583	.	GGGC	G	3419.73	.	AC=2;AF=1.00;AN=2;DP=80;ExcessHet=3.0103;FS=0.000;MLEAC=2;MLEAF=1.00;MQ=44.14;QD=29.85;SOR=0.798	GT:AD:DP:GQ:PL	1/1:0,78:78:99:3457,235,0
2R	12718688	.	G	C	1802.77	.	AC=2;AF=1.00;AN=2;DP=68;ExcessHet=3.0103;FS=0.000;MLEAC=2;MLEAF=1.00;MQ=44.16;QD=26.51;SOR=0.693	GT:AD:DP:GQ:PL	1/1:0,68:68:99:1831,201,0
2R	12718783	.	A	G	1817.77	.	AC=2;AF=1.00;AN=2;DP=66;ExcessHet=3.0103;FS=0.000;MLEAC=2;MLEAF=1.00;MQ=43.89;QD=27.54;SOR=0.818	GT:AD:DP:GQ:PL	1/1:0,66:66:99:1846,198,0
2R	12719375	.	A	C	525.77	.	AC=2;AF=1.00;AN=2;DP=18;ExcessHet=3.0103;FS=0.000;MLEAC=2;MLEAF=1.00;MQ=44.00;QD=29.21;SOR=2.303	GT:AD:DP:GQ:PL	1/1:0,18:18:54:554,54,0
2R	12719401	.	T	C	1006.77	.	AC=2;AF=1.00;AN=2;DP=23;ExcessHet=3.0103;FS=0.000;MLEAC=2;MLEAF=1.00;MQ=43.87;QD=31.47;SOR=2.400	GT:AD:DP:GQ:PL	1/1:0,23:23:69:1035,69,0
2R	12719402	.	T	C	1006.77	.	AC=2;AF=1.00;AN=2;DP=23;ExcessHet=3.0103;FS=0.000;MLEAC=2;MLEAF=1.00;MQ=43.87;QD=28.57;SOR=2.400	GT:AD:DP:GQ:PL	1/1:0,23:23:69:1035,69,0
2R	12719433	.	C	T	562.77	.	AC=2;AF=1.00;AN=2;DP=22;ExcessHet=3.0103;FS=0.000;MLEAC=2;MLEAF=1.00;MQ=43.87;QD=25.58;SOR=2.737	GT:AD:DP:GQ:PL	1/1:0,22:22:66:591,66,0
2R	12719585	.	A	C	2627.77	.	AC=2;AF=1.00;AN=2;DP=60;ExcessHet=3.0103;FS=0.000;MLEAC=2;MLEAF=1.00;MQ=43.93;QD=32.62;SOR=1.571	GT:AD:DP:GQ:PL	1/1:0,60:60:99:2656,190,0
2R	12719601	.	A	AT	2933.73	.	AC=2;AF=1.00;AN=2;DP=64;ExcessHet=3.0103;FS=0.000;MLEAC=2;MLEAF=1.00;MQ=43.91;QD=28.17;SOR=1.044	GT:AD:DP:GQ:PL	1/1:0,64:64:99:2971,203,0
2R	12719620	.	C	T	2877.77	.	AC=2;AF=1.00;AN=2;DP=69;ExcessHet=3.0103;FS=0.000;MLEAC=2;MLEAF=1.00;MQ=43.91;QD=25.60;SOR=0.844	GT:AD:DP:GQ:PL	1/1:0,69:69:99:2906,209,0
2R	12719684	.	G	GATA	3253.73	.	AC=2;AF=1.00;AN=2;BaseQRankSum=-1.306;ClippingRankSum=0.000;DP=78;ExcessHet=3.0103;FS=0.000;MLEAC=2;MLEAF=1.00;MQ=43.81;MQRankSum=2.190;QD=27.70;ReadPosRankSum=-0.016;SOR=0.693	GT:AD:DP:GQ:PL	1/1:2,76:78:99:3291,144,0
2R	12719868	.	G	A	1172.77	.	AC=2;AF=1.00;AN=2;BaseQRankSum=-1.718;ClippingRankSum=0.000;DP=46;ExcessHet=3.0103;FS=0.000;MLEAC=2;MLEAF=1.00;MQ=43.85;MQRankSum=-0.176;QD=25.49;ReadPosRankSum=2.134;SOR=0.375	GT:AD:DP:GQ:PL	1/1:1,45:46:99:1201,100,0
2R	12720048	.	TCCACC	T	703.73	.	AC=2;AF=1.00;AN=2;DP=20;ExcessHet=3.0103;FS=0.000;MLEAC=2;MLEAF=1.00;MQ=43.56;QD=31.49;SOR=0.804	GT:AD:DP:GQ:PL	1/1:0,17:17:51:741,51,0
2R	12720088	.	G	C	645.77	.	AC=2;AF=1.00;AN=2;DP=24;ExcessHet=3.0103;FS=0.000;MLEAC=2;MLEAF=1.00;MQ=43.80;QD=26.91;SOR=1.519	GT:AD:DP:GQ:PL	1/1:0,24:24:72:674,72,0
2R	12720167	.	A	G	1845.77	.	AC=2;AF=1.00;AN=2;DP=42;ExcessHet=3.0103;FS=0.000;MLEAC=2;MLEAF=1.00;MQ=43.88;QD=32.12;SOR=1.005	GT:AD:DP:GQ:PL	1/1:0,42:42:99:1874,126,0
2R	12720177	.	A	G	1911.77	.	AC=2;AF=1.00;AN=2;DP=44;ExcessHet=3.0103;FS=0.000;MLEAC=2;MLEAF=1.00;MQ=43.89;QD=33.53;SOR=1.105	GT:AD:DP:GQ:PL	1/1:0,44:44:99:1940,132,0
2R	12720479	.	T	G	1590.77	.	AC=2;AF=1.00;AN=2;DP=58;ExcessHet=3.0103;FS=0.000;MLEAC=2;MLEAF=1.00;MQ=43.97;QD=27.91;SOR=0.960	GT:AD:DP:GQ:PL	1/1:0,57:57:99:1619,171,0
2R	12720532	.	TA	T	1060.73	.	AC=2;AF=1.00;AN=2;BaseQRankSum=-1.103;ClippingRankSum=0.000;DP=64;ExcessHet=3.0103;FS=0.000;MLEAC=2;MLEAF=1.00;MQ=43.97;MQRankSum=0.000;QD=18.29;ReadPosRankSum=-0.179;SOR=0.267	GT:AD:DP:GQ:PL	1/1:1,57:58:99:1098,150,0
2R	12721895	.	AAAC	A	2896.73	.	AC=2;AF=1.00;AN=2;DP=74;ExcessHet=3.0103;FS=0.000;MLEAC=2;MLEAF=1.00;MQ=44.12;QD=29.21;SOR=0.781	GT:AD:DP:GQ:PL	1/1:0,69:69:99:2934,208,0
2R	12721920	.	T	C	1989.77	.	AC=2;AF=1.00;AN=2;DP=77;ExcessHet=3.0103;FS=0.000;MLEAC=2;MLEAF=1.00;MQ=44.12;QD=26.18;SOR=0.693	GT:AD:DP:GQ:PL	1/1:0,76:76:99:2018,226,0
2R	12722045	.	A	AAATTCG	2638.73	.	AC=2;AF=1.00;AN=2;DP=61;ExcessHet=3.0103;FS=0.000;MLEAC=2;MLEAF=1.00;MQ=43.90;QD=31.60;SOR=0.728	GT:AD:DP:GQ:PL	1/1:0,57:57:99:2676,180,0
2R	12722850	.	CT	C	1472.73	.	AC=2;AF=1.00;AN=2;DP=77;ExcessHet=3.0103;FS=0.000;MLEAC=2;MLEAF=1.00;MQ=43.97;QD=20.17;SOR=0.776	GT:AD:DP:GQ:PL	1/1:0,73:73:99:1510,217,0
2R	12722874	.	A	G	1918.77	.	AC=2;AF=1.00;AN=2;DP=73;ExcessHet=3.0103;FS=0.000;MLEAC=2;MLEAF=1.00;MQ=44.00;QD=26.28;SOR=0.776	GT:AD:DP:GQ:PL	1/1:0,73:73:99:1947,217,0
2R	12723319	.	C	T	3322.77	.	AC=2;AF=1.00;AN=2;DP=73;ExcessHet=3.0103;FS=0.000;MLEAC=2;MLEAF=1.00;MQ=44.00;QD=28.24;SOR=0.720	GT:AD:DP:GQ:PL	1/1:0,73:73:99:3351,226,0
2R	12723321	.	T	A	3322.77	.	AC=2;AF=1.00;AN=2;DP=75;ExcessHet=3.0103;FS=0.000;MLEAC=2;MLEAF=1.00;MQ=44.00;QD=25.53;SOR=0.774	GT:AD:DP:GQ:PL	1/1:0,75:75:99:3351,226,0
2R	12723336	.	T	A	1967.77	.	AC=2;AF=1.00;AN=2;DP=72;ExcessHet=3.0103;FS=0.000;MLEAC=2;MLEAF=1.00;MQ=44.00;QD=27.72;SOR=0.721	GT:AD:DP:GQ:PL	1/1:0,71:71:99:1996,212,0
2R	12723358	.	C	T	1862.77	.	AC=2;AF=1.00;AN=2;DP=67;ExcessHet=3.0103;FS=0.000;MLEAC=2;MLEAF=1.00;MQ=44.00;QD=27.80;SOR=0.784	GT:AD:DP:GQ:PL	1/1:0,67:67:99:1891,201,0
2R	12723407	.	C	T	1956.77	.	AC=2;AF=1.00;AN=2;DP=70;ExcessHet=3.0103;FS=0.000;MLEAC=2;MLEAF=1.00;MQ=44.00;QD=27.95;SOR=0.750	GT:AD:DP:GQ:PL	1/1:0,70:70:99:1985,210,0
2R	12723741	.	A	G	2626.77	.	AC=2;AF=1.00;AN=2;DP=60;ExcessHet=3.0103;FS=0.000;MLEAC=2;MLEAF=1.00;MQ=44.00;QD=25.68;SOR=0.693	GT:AD:DP:GQ:PL	1/1:0,60:60:99:2655,187,0
2R	12723750	.	AT	A	2660.73	.	AC=2;AF=1.00;AN=2;DP=63;ExcessHet=3.0103;FS=0.000;MLEAC=2;MLEAF=1.00;MQ=44.00;QD=31.25;SOR=0.724	GT:AD:DP:GQ:PL	1/1:0,63:63:99:2698,193,0
2R	12723857	.	C	A	1873.77	.	AC=2;AF=1.00;AN=2;DP=67;ExcessHet=3.0103;FS=0.000;MLEAC=2;MLEAF=1.00;MQ=44.00;QD=28.39;SOR=1.033	GT:AD:DP:GQ:PL	1/1:0,66:66:99:1902,198,0
2R	12724431	.	G	T	2915.77	.	AC=2;AF=1.00;AN=2;DP=65;ExcessHet=3.0103;FS=0.000;MLEAC=2;MLEAF=1.00;MQ=44.00;QD=27.54;SOR=1.000	GT:AD:DP:GQ:PL	1/1:0,65:65:99:2944,202,0
2R	12724434	.	A	G	2859.77	.	AC=2;AF=1.00;AN=2;DP=65;ExcessHet=3.0103;FS=0.000;MLEAC=2;MLEAF=1.00;MQ=44.00;QD=29.45;SOR=1.000	GT:AD:DP:GQ:PL	1/1:0,65:65:99:2888,196,0
2R	12724699	.	C	T	2495.77	.	AC=2;AF=1.00;AN=2;DP=57;ExcessHet=3.0103;FS=0.000;MLEAC=2;MLEAF=1.00;MQ=43.97;QD=36.78;SOR=1.047	GT:AD:DP:GQ:PL	1/1:0,57:57:99:2524,175,0
2R	12724707	.	T	C	2804.77	.	AC=2;AF=1.00;AN=2;DP=67;ExcessHet=3.0103;FS=0.000;MLEAC=2;MLEAF=1.00;MQ=43.97;QD=30.80;SOR=1.318	GT:AD:DP:GQ:PL	1/1:0,67:67:99:2833,205,0
2R	12724890	.	G	A	2721.77	.	AC=2;AF=1.00;AN=2;DP=96;ExcessHet=3.0103;FS=0.000;MLEAC=2;MLEAF=1.00;MQ=43.94;QD=28.35;SOR=0.778	GT:AD:DP:GQ:PL	1/1:0,96:96:99:2750,288,0
2R	12724920	.	A	G	2183.77	.	AC=2;AF=1.00;AN=2;DP=80;ExcessHet=3.0103;FS=0.000;MLEAC=2;MLEAF=1.00;MQ=43.95;QD=27.30;SOR=0.796	GT:AD:DP:GQ:PL	1/1:0,80:80:99:2212,239,0
2R	12725242	.	A	C	3314.77	.	AC=2;AF=1.00;AN=2;DP=76;ExcessHet=3.0103;FS=0.000;MLEAC=2;MLEAF=1.00;MQ=43.92;QD=26.84;SOR=0.892	GT:AD:DP:GQ:PL	1/1:0,75:75:99:3343,235,0
2R	12725257	.	G	C	3313.77	.	AC=2;AF=1.00;AN=2;DP=73;ExcessHet=3.0103;FS=0.000;MLEAC=2;MLEAF=1.00;MQ=43.92;QD=29.77;SOR=0.720	GT:AD:DP:GQ:PL	1/1:0,73:73:99:3342,226,0
2R	12725272	.	G	GTTT	3607.73	.	AC=2;AF=1.00;AN=2;DP=72;ExcessHet=3.0103;FS=0.000;MLEAC=2;MLEAF=1.00;MQ=43.89;QD=27.91;SOR=0.693	GT:AD:DP:GQ:PL	1/1:0,72:72:99:3645,244,0
2R	12725297	.	C	A	3526.77	.	AC=2;AF=1.00;AN=2;DP=77;ExcessHet=3.0103;FS=0.000;MLEAC=2;MLEAF=1.00;MQ=43.85;QD=30.06;SOR=0.948	GT:AD:DP:GQ:PL	1/1:0,77:77:99:3555,238,0
2R	12725301	.	C	T	3389.77	.	AC=2;AF=1.00;AN=2;DP=74;ExcessHet=3.0103;FS=0.000;MLEAC=2;MLEAF=1.00;MQ=43.84;QD=30.91;SOR=0.927	GT:AD:DP:GQ:PL	1/1:0,74:74:99:3418,232,0
2R	12725308	.	C	T	3329.77	.	AC=2;AF=1.00;AN=2;DP=76;ExcessHet=3.0103;FS=0.000;MLEAC=2;MLEAF=1.00;MQ=43.85;QD=32.40;SOR=0.920	GT:AD:DP:GQ:PL	1/1:0,76:76:99:3358,229,0
2R	12725357	.	C	T	3203.77	.	AC=2;AF=1.00;AN=2;DP=72;ExcessHet=3.0103;FS=0.000;MLEAC=2;MLEAF=1.00;MQ=43.84;QD=29.36;SOR=0.869	GT:AD:DP:GQ:PL	1/1:0,72:72:99:3232,222,0
2R	12725368	.	G	C	3269.77	.	AC=2;AF=1.00;AN=2;DP=76;ExcessHet=3.0103;FS=0.000;MLEAC=2;MLEAF=1.00;MQ=43.85;QD=25.52;SOR=0.859	GT:AD:DP:GQ:PL	1/1:0,76:76:99:3298,228,0
2R	12725419	.	C	T	1786.77	.	AC=2;AF=1.00;AN=2;DP=64;ExcessHet=3.0103;FS=0.000;MLEAC=2;MLEAF=1.00;MQ=43.88;QD=28.36;SOR=1.270	GT:AD:DP:GQ:PL	1/1:0,63:63:99:1815,189,0
2R	12725697	.	C	A	1044.77	.	AC=2;AF=1.00;AN=2;DP=39;ExcessHet=3.0103;FS=0.000;MLEAC=2;MLEAF=1.00;MQ=43.88;QD=26.79;SOR=1.387	GT:AD:DP:GQ:PL	1/1:0,39:39:99:1073,117,0
2R	12725727	.	T	C	1341.77	.	AC=2;AF=1.00;AN=2;DP=53;ExcessHet=3.0103;FS=0.000;MLEAC=2;MLEAF=1.00;MQ=43.80;QD=25.32;SOR=0.892	GT:AD:DP:GQ:PL	1/1:0,53:53:99:1370,156,0
2R	12725801	.	C	T	1590.77	.	AC=2;AF=1.00;AN=2;DP=59;ExcessHet=3.0103;FS=0.000;MLEAC=2;MLEAF=1.00;MQ=43.74;QD=27.43;SOR=1.179	GT:AD:DP:GQ:PL	1/1:0,58:58:99:1619,174,0
2R	12725916	.	T	G	2371.77	.	AC=2;AF=1.00;AN=2;DP=56;ExcessHet=3.0103;FS=0.000;MLEAC=2;MLEAF=1.00;MQ=43.83;QD=29.59;SOR=0.765	GT:AD:DP:GQ:PL	1/1:0,56:56:99:2400,168,0
2R	12725925	.	T	C	2319.77	.	AC=2;AF=1.00;AN=2;DP=52;ExcessHet=3.0103;FS=0.000;MLEAC=2;MLEAF=1.00;MQ=43.85;QD=29.54;SOR=0.853	GT:AD:DP:GQ:PL	1/1:0,52:52:99:2348,162,0
2R	12726280	.	A	G	1536.77	.	AC=2;AF=1.00;AN=2;DP=57;ExcessHet=3.0103;FS=0.000;MLEAC=2;MLEAF=1.00;MQ=44.00;QD=26.96;SOR=0.960	GT:AD:DP:GQ:PL	1/1:0,57:57:99:1565,171,0
2R	12726894	.	A	C	1887.77	.	AC=2;AF=1.00;AN=2;DP=71;ExcessHet=3.0103;FS=0.000;MLEAC=2;MLEAF=1.00;MQ=43.97;QD=26.97;SOR=0.811	GT:AD:DP:GQ:PL	1/1:0,70:70:99:1916,209,0
2R	12726911	.	A	G	3261.77	.	AC=2;AF=1.00;AN=2;DP=74;ExcessHet=3.0103;FS=0.000;MLEAC=2;MLEAF=1.00;MQ=43.97;QD=29.30;SOR=0.898	GT:AD:DP:GQ:PL	1/1:0,73:73:99:3290,223,0
2R	12726919	.	A	C	3420.77	.	AC=2;AF=1.00;AN=2;DP=75;ExcessHet=3.0103;FS=0.000;MLEAC=2;MLEAF=1.00;MQ=43.97;QD=29.88;SOR=0.864	GT:AD:DP:GQ:PL	1/1:0,74:74:99:3449,232,0
2R	12726929	.	T	A	3416.77	.	AC=2;AF=1.00;AN=2;DP=77;ExcessHet=3.0103;FS=0.000;MLEAC=2;MLEAF=1.00;MQ=43.94;QD=29.59;SOR=0.859	GT:AD:DP:GQ:PL	1/1:0,76:76:99:3445,232,0
2R	12726934	.	A	G	3314.77	.	AC=2;AF=1.00;AN=2;DP=76;ExcessHet=3.0103;FS=0.000;MLEAC=2;MLEAF=1.00;MQ=43.90;QD=28.44;SOR=0.832	GT:AD:DP:GQ:PL	1/1:0,75:75:99:3343,226,0
2R	12727017	.	G	T	2991.77	.	AC=2;AF=1.00;AN=2;DP=70;ExcessHet=3.0103;FS=0.000;MLEAC=2;MLEAF=1.00;MQ=43.92;QD=30.26;SOR=0.910	GT:AD:DP:GQ:PL	1/1:0,69:69:99:3020,208,0
2R	12727018	.	G	C	2991.77	.	AC=2;AF=1.00;AN=2;DP=68;ExcessHet=3.0103;FS=0.000;MLEAC=2;MLEAF=1.00;MQ=43.91;QD=26.53;SOR=0.849	GT:AD:DP:GQ:PL	1/1:0,67:67:99:3020,208,0
2R	12727240	.	A	T	1699.77	.	AC=2;AF=1.00;AN=2;DP=62;ExcessHet=3.0103;FS=0.000;MLEAC=2;MLEAF=1.00;MQ=43.87;QD=28.33;SOR=0.831	GT:AD:DP:GQ:PL	1/1:0,60:60:99:1728,180,0
2R	12727613	.	A	G	1605.77	.	AC=2;AF=1.00;AN=2;DP=60;ExcessHet=3.0103;FS=0.000;MLEAC=2;MLEAF=1.00;MQ=43.48;QD=26.76;SOR=0.831	GT:AD:DP:GQ:PL	1/1:0,60:60:99:1634,179,0
2R	12727660	.	G	A	2486.77	.	AC=2;AF=1.00;AN=2;DP=57;ExcessHet=3.0103;FS=0.000;MLEAC=2;MLEAF=1.00;MQ=43.29;QD=24.65;SOR=0.960	GT:AD:DP:GQ:PL	1/1:0,57:57:99:2515,172,0
2R	12727677	.	T	A	2716.77	.	AC=2;AF=1.00;AN=2;DP=60;ExcessHet=3.0103;FS=0.000;MLEAC=2;MLEAF=1.00;MQ=43.26;QD=28.12;SOR=0.831	GT:AD:DP:GQ:PL	1/1:0,60:60:99:2745,184,0
2R	12727686	.	T	A	2986.77	.	AC=2;AF=1.00;AN=2;DP=64;ExcessHet=3.0103;FS=0.000;MLEAC=2;MLEAF=1.00;MQ=43.31;QD=31.94;SOR=0.822	GT:AD:DP:GQ:PL	1/1:0,64:64:99:3015,202,0
2R	12727694	.	TAA	T	2887.73	.	AC=2;AF=1.00;AN=2;DP=62;ExcessHet=3.0103;FS=0.000;MLEAC=2;MLEAF=1.00;MQ=43.22;QD=31.70;SOR=0.899	GT:AD:DP:GQ:PL	1/1:0,62:62:99:2925,196,0
2R	12727715	.	GAA	G	2842.73	.	AC=2;AF=1.00;AN=2;DP=61;ExcessHet=3.0103;FS=0.000;MLEAC=2;MLEAF=1.00;MQ=43.21;QD=32.55;SOR=0.865	GT:AD:DP:GQ:PL	1/1:0,61:61:99:2880,193,0
2R	12727719	.	AATATTATCTTTTT	A	2736.73	.	AC=2;AF=1.00;AN=2;DP=60;ExcessHet=3.0103;FS=0.000;MLEAC=2;MLEAF=1.00;MQ=43.20;QD=34.89;SOR=0.986	GT:AD:DP:GQ:PL	1/1:0,60:60:99:2774,187,0
2R	12727746	.	T	A	2382.77	.	AC=2;AF=1.00;AN=2;DP=55;ExcessHet=3.0103;FS=0.000;MLEAC=2;MLEAF=1.00;MQ=43.19;QD=33.89;SOR=0.729	GT:AD:DP:GQ:PL	1/1:0,55:55:99:2411,166,0
2R	12728710	.	TTA	T	2391.73	.	AC=2;AF=1.00;AN=2;DP=53;ExcessHet=3.0103;FS=0.000;MLEAC=2;MLEAF=1.00;MQ=43.39;QD=29.70;SOR=0.808	GT:AD:DP:GQ:PL	1/1:0,53:53:99:2429,163,0
2R	12728713	.	G	GGC	2391.73	.	AC=2;AF=1.00;AN=2;DP=53;ExcessHet=3.0103;FS=0.000;MLEAC=2;MLEAF=1.00;MQ=43.39;QD=25.82;SOR=0.808	GT:AD:DP:GQ:PL	1/1:0,53:53:99:2429,163,0
2R	12728717	.	C	CG	2295.73	.	AC=2;AF=1.00;AN=2;DP=50;ExcessHet=3.0103;FS=0.000;MLEAC=2;MLEAF=1.00;MQ=43.31;QD=26.24;SOR=0.859	GT:AD:DP:GQ:PL	1/1:0,50:50:99:2333,157,0
2R	12728720	.	C	T	2214.77	.	AC=2;AF=1.00;AN=2;DP=50;ExcessHet=3.0103;FS=0.000;MLEAC=2;MLEAF=1.00;MQ=43.35;QD=27.51;SOR=0.952	GT:AD:DP:GQ:PL	1/1:0,50:50:99:2243,151,0
2R	12728774	.	A	G	2266.77	.	AC=2;AF=1.00;AN=2;DP=50;ExcessHet=3.0103;FS=0.000;MLEAC=2;MLEAF=1.00;MQ=42.69;QD=31.47;SOR=1.157	GT:AD:DP:GQ:PL	1/1:0,50:50:99:2295,154,0
2R	12728778	.	A	T	2356.77	.	AC=2;AF=1.00;AN=2;DP=51;ExcessHet=3.0103;FS=0.000;MLEAC=2;MLEAF=1.00;MQ=42.68;QD=30.81;SOR=1.094	GT:AD:DP:GQ:PL	1/1:0,51:51:99:2385,160,0
2R	12728780	.	A	G	2356.77	.	AC=2;AF=1.00;AN=2;DP=53;ExcessHet=3.0103;FS=0.000;MLEAC=2;MLEAF=1.00;MQ=42.65;QD=28.28;SOR=0.981	GT:AD:DP:GQ:PL	1/1:0,53:53:99:2385,160,0
2R	12728781	.	A	G	2384.77	.	AC=2;AF=1.00;AN=2;DP=53;ExcessHet=3.0103;FS=0.000;MLEAC=2;MLEAF=1.00;MQ=42.65;QD=30.81;SOR=0.981	GT:AD:DP:GQ:PL	1/1:0,53:53:99:2413,163,0
2R	12728799	.	G	C	2123.77	.	AC=2;AF=1.00;AN=2;DP=49;ExcessHet=3.0103;FS=0.000;MLEAC=2;MLEAF=1.00;MQ=42.56;QD=36.75;SOR=0.818	GT:AD:DP:GQ:PL	1/1:0,49:49:99:2152,147,0
2R	12728850	.	C	CTTGCTATTTAGT	1389.73	.	AC=2;AF=1.00;AN=2;DP=32;ExcessHet=3.0103;FS=0.000;MLEAC=2;MLEAF=1.00;MQ=41.95;QD=28.20;SOR=0.892	GT:AD:DP:GQ:PL	1/1:0,31:31:96:1427,96,0
2R	12728874	.	A	T	1006.77	.	AC=2;AF=1.00;AN=2;DP=22;ExcessHet=3.0103;FS=0.000;MLEAC=2;MLEAF=1.00;MQ=40.96;QD=29.27;SOR=1.329	GT:AD:DP:GQ:PL	1/1:0,22:22:69:1035,69,0
2R	12728883	.	TTAA	T	817.73	.	AC=2;AF=1.00;AN=2;DP=19;ExcessHet=3.0103;FS=0.000;MLEAC=2;MLEAF=1.00;MQ=40.33;QD=34.12;SOR=1.292	GT:AD:DP:GQ:PL	1/1:0,19:19:57:855,57,0
2R	12728980	.	C	G	636.77	.	AC=2;AF=1.00;AN=2;DP=16;ExcessHet=3.0103;FS=0.000;MLEAC=2;MLEAF=1.00;MQ=41.63;QD=27.18;SOR=0.693	GT:AD:DP:GQ:PL	1/1:0,16:16:49:665,49,0
2R	12729007	.	T	TAA	772.73	.	AC=2;AF=1.00;AN=2;DP=18;ExcessHet=3.0103;FS=0.000;MLEAC=2;MLEAF=1.00;MQ=42.69;QD=34.80;SOR=0.693	GT:AD:DP:GQ:PL	1/1:0,18:18:54:810,54,0
2R	12729008	.	T	C	781.77	.	AC=2;AF=1.00;AN=2;DP=18;ExcessHet=3.0103;FS=0.000;MLEAC=2;MLEAF=1.00;MQ=42.69;QD=29.27;SOR=0.693	GT:AD:DP:GQ:PL	1/1:0,18:18:54:810,54,0
2R	12729185	.	C	T	1249.77	.	AC=2;AF=1.00;AN=2;DP=48;ExcessHet=3.0103;FS=0.000;MLEAC=2;MLEAF=1.00;MQ=43.53;QD=26.59;SOR=1.514	GT:AD:DP:GQ:PL	1/1:0,47:47:99:1278,140,0
2R	12729231	.	C	G	2413.77	.	AC=2;AF=1.00;AN=2;DP=55;ExcessHet=3.0103;FS=0.000;MLEAC=2;MLEAF=1.00;MQ=43.62;QD=26.95;SOR=1.220	GT:AD:DP:GQ:PL	1/1:0,54:54:99:2442,171,0
2R	12729237	.	T	G	2449.77	.	AC=2;AF=1.00;AN=2;DP=58;ExcessHet=3.0103;FS=0.000;MLEAC=2;MLEAF=1.00;MQ=43.38;QD=31.60;SOR=1.238	GT:AD:DP:GQ:PL	1/1:0,57:57:99:2478,174,0
2R	12729281	.	G	T	1712.77	.	AC=2;AF=1.00;AN=2;DP=66;ExcessHet=3.0103;FS=0.000;MLEAC=2;MLEAF=1.00;MQ=43.40;QD=26.35;SOR=0.787	GT:AD:DP:GQ:PL	1/1:0,65:65:99:1741,193,0
2R	12730295	.	T	C	1801.77	.	AC=2;AF=1.00;AN=2;DP=69;ExcessHet=3.0103;FS=0.000;MLEAC=2;MLEAF=1.00;MQ=43.77;QD=26.11;SOR=0.722	GT:AD:DP:GQ:PL	1/1:0,69:69:99:1830,205,0
2R	12730308	.	A	AC	3488.73	.	AC=2;AF=1.00;AN=2;DP=69;ExcessHet=3.0103;FS=0.000;MLEAC=2;MLEAF=1.00;MQ=43.80;QD=30.15;SOR=0.844	GT:AD:DP:GQ:PL	1/1:0,69:69:99:3526,238,0
2R	12730309	.	A	ATACGTAATT	3488.73	.	AC=2;AF=1.00;AN=2;DP=70;ExcessHet=3.0103;FS=0.000;MLEAC=2;MLEAF=1.00;MQ=43.80;QD=30.37;SOR=0.874	GT:AD:DP:GQ:PL	1/1:0,70:70:99:3526,238,0
2R	12730319	.	C	T	3335.77	.	AC=2;AF=1.00;AN=2;DP=76;ExcessHet=3.0103;FS=0.000;MLEAC=2;MLEAF=1.00;MQ=43.77;QD=33.75;SOR=0.920	GT:AD:DP:GQ:PL	1/1:0,76:76:99:3364,229,0
2R	12730428	.	C	A	2022.77	.	AC=2;AF=1.00;AN=2;DP=74;ExcessHet=3.0103;FS=0.000;MLEAC=2;MLEAF=1.00;MQ=43.84;QD=27.33;SOR=0.864	GT:AD:DP:GQ:PL	1/1:0,74:74:99:2051,221,0
2R	12730442	.	TC	T	1834.73	.	AC=2;AF=1.00;AN=2;DP=74;ExcessHet=3.0103;FS=0.000;MLEAC=2;MLEAF=1.00;MQ=43.87;QD=25.48;SOR=0.869	GT:AD:DP:GQ:PL	1/1:0,72:72:99:1872,216,0
2R	12730454	.	A	G	1956.77	.	AC=2;AF=1.00;AN=2;DP=72;ExcessHet=3.0103;FS=0.000;MLEAC=2;MLEAF=1.00;MQ=43.86;QD=27.18;SOR=0.934	GT:AD:DP:GQ:PL	1/1:0,72:72:99:1985,215,0
2R	12730678	.	A	G	1795.77	.	AC=2;AF=1.00;AN=2;BaseQRankSum=0.377;ClippingRankSum=0.000;DP=67;ExcessHet=3.0103;FS=3.347;MLEAC=2;MLEAF=1.00;MQ=43.91;MQRankSum=-0.144;QD=26.80;ReadPosRankSum=-0.496;SOR=0.516	GT:AD:DP:GQ:PL	1/1:1,66:67:99:1824,173,0
2R	12730713	.	G	C	1764.77	.	AC=2;AF=1.00;AN=2;DP=67;ExcessHet=3.0103;FS=0.000;MLEAC=2;MLEAF=1.00;MQ=43.91;QD=27.15;SOR=1.000	GT:AD:DP:GQ:PL	1/1:0,65:65:99:1793,194,0
2R	12730733	.	A	T	1852.77	.	AC=2;AF=1.00;AN=2;DP=67;ExcessHet=3.0103;FS=0.000;MLEAC=2;MLEAF=1.00;MQ=43.88;QD=27.65;SOR=1.066	GT:AD:DP:GQ:PL	1/1:0,67:67:99:1881,201,0
2R	12730815	.	T	C	1825.77	.	AC=2;AF=1.00;AN=2;DP=65;ExcessHet=3.0103;FS=0.000;MLEAC=2;MLEAF=1.00;MQ=43.79;QD=28.09;SOR=0.787	GT:AD:DP:GQ:PL	1/1:0,65:65:99:1854,195,0
2R	12730876	.	G	GTACA	2887.73	.	AC=2;AF=1.00;AN=2;DP=67;ExcessHet=3.0103;FS=0.000;MLEAC=2;MLEAF=1.00;MQ=43.80;QD=33.07;SOR=1.402	GT:AD:DP:GQ:PL	1/1:0,64:64:99:2925,195,0
2R	12730939	.	T	C	3157.77	.	AC=2;AF=1.00;AN=2;DP=71;ExcessHet=3.0103;FS=0.000;MLEAC=2;MLEAF=1.00;MQ=43.64;QD=30.12;SOR=1.042	GT:AD:DP:GQ:PL	1/1:0,71:71:99:3186,220,0
2R	12730948	.	T	C	3188.77	.	AC=2;AF=1.00;AN=2;DP=73;ExcessHet=3.0103;FS=0.000;MLEAC=2;MLEAF=1.00;MQ=43.70;QD=28.73;SOR=0.836	GT:AD:DP:GQ:PL	1/1:0,73:73:99:3217,223,0
2R	12731036	.	CCATCGCTTCGACAAA	C	3595.73	.	AC=2;AF=1.00;AN=2;DP=82;ExcessHet=3.0103;FS=0.000;MLEAC=2;MLEAF=1.00;MQ=43.69;QD=28.61;SOR=0.995	GT:AD:DP:GQ:PL	1/1:0,81:81:99:3633,244,0
2R	12731107	.	G	T	2253.77	.	AC=2;AF=1.00;AN=2;DP=81;ExcessHet=3.0103;FS=0.000;MLEAC=2;MLEAF=1.00;MQ=43.83;QD=27.82;SOR=0.718	GT:AD:DP:GQ:PL	1/1:0,81:81:99:2282,243,0
2R	12731415	.	C	T	2611.77	.	AC=2;AF=1.00;AN=2;DP=64;ExcessHet=3.0103;FS=0.000;MLEAC=2;MLEAF=1.00;MQ=43.91;QD=34.18;SOR=1.214	GT:AD:DP:GQ:PL	1/1:0,64:64:99:2640,191,0
2R	12731439	.	T	A	2523.77	.	AC=2;AF=1.00;AN=2;DP=58;ExcessHet=3.0103;FS=0.000;MLEAC=2;MLEAF=1.00;MQ=43.90;QD=31.41;SOR=1.493	GT:AD:DP:GQ:PL	1/1:0,58:58:99:2552,177,0
2R	12731473	.	C	A	2539.77	.	AC=2;AF=1.00;AN=2;DP=60;ExcessHet=3.0103;FS=0.000;MLEAC=2;MLEAF=1.00;MQ=43.90;QD=27.82;SOR=1.255	GT:AD:DP:GQ:PL	1/1:0,60:60:99:2568,187,0
2R	12731492	.	G	A	2559.77	.	AC=2;AF=1.00;AN=2;DP=64;ExcessHet=3.0103;FS=0.000;MLEAC=2;MLEAF=1.00;MQ=43.88;QD=30.84;SOR=0.933	GT:AD:DP:GQ:PL	1/1:0,63:63:99:2588,190,0
2R	12731576	.	T	C	1638.77	.	AC=2;AF=1.00;AN=2;DP=64;ExcessHet=3.0103;FS=0.000;MLEAC=2;MLEAF=1.00;MQ=43.89;QD=26.43;SOR=0.826	GT:AD:DP:GQ:PL	1/1:0,62:62:99:1667,185,0
2R	12731679	.	T	G	2886.77	.	AC=2;AF=1.00;AN=2;DP=65;ExcessHet=3.0103;FS=0.000;MLEAC=2;MLEAF=1.00;MQ=43.88;QD=31.13;SOR=1.078	GT:AD:DP:GQ:PL	1/1:0,65:65:99:2915,202,0
2R	12731686	.	G	GA	2956.73	.	AC=2;AF=1.00;AN=2;DP=66;ExcessHet=3.0103;FS=0.000;MLEAC=2;MLEAF=1.00;MQ=43.84;QD=25.42;SOR=1.112	GT:AD:DP:GQ:PL	1/1:0,66:66:99:2994,208,0
2R	12731793	.	T	C	3495.77	.	AC=2;AF=1.00;AN=2;DP=78;ExcessHet=3.0103;FS=0.000;MLEAC=2;MLEAF=1.00;MQ=43.28;QD=29.12;SOR=0.948	GT:AD:DP:GQ:PL	1/1:0,77:77:99:3524,238,0
2R	12731795	.	C	CAAAT	3486.73	.	AC=2;AF=1.00;AN=2;DP=79;ExcessHet=3.0103;FS=0.000;MLEAC=2;MLEAF=1.00;MQ=43.27;QD=32.87;SOR=0.855	GT:AD:DP:GQ:PL	1/1:0,78:78:99:3524,238,0
2R	12731801	.	CATAT	C	3168.73	.	AC=2;AF=1.00;AN=2;DP=76;ExcessHet=3.0103;FS=0.000;MLEAC=2;MLEAF=1.00;MQ=43.24;QD=34.01;SOR=0.749	GT:AD:DP:GQ:PL	1/1:0,72:72:99:3206,217,0
2R	12731859	.	C	CT	3400.73	.	AC=2;AF=1.00;AN=2;DP=79;ExcessHet=3.0103;FS=0.000;MLEAC=2;MLEAF=1.00;MQ=43.64;QD=30.08;SOR=0.798	GT:AD:DP:GQ:PL	1/1:0,78:78:99:3438,235,0
2R	12731867	.	T	A	3365.77	.	AC=2;AF=1.00;AN=2;DP=75;ExcessHet=3.0103;FS=0.000;MLEAC=2;MLEAF=1.00;MQ=43.66;QD=28.93;SOR=0.719	GT:AD:DP:GQ:PL	1/1:0,75:75:99:3394,229,0
2R	12731896	.	C	G	2021.77	.	AC=2;AF=1.00;AN=2;DP=74;ExcessHet=3.0103;FS=0.000;MLEAC=2;MLEAF=1.00;MQ=43.74;QD=27.32;SOR=0.864	GT:AD:DP:GQ:PL	1/1:0,74:74:99:2050,222,0
2R	12732034	.	C	T	1977.77	.	AC=2;AF=1.00;AN=2;BaseQRankSum=1.722;ClippingRankSum=0.000;DP=75;ExcessHet=3.0103;FS=0.000;MLEAC=2;MLEAF=1.00;MQ=43.56;MQRankSum=1.944;QD=26.73;ReadPosRankSum=0.777;SOR=0.234	GT:AD:DP:GQ:PL	1/1:1,73:74:99:2006,210,0
2R	12732080	.	G	T	3088.77	.	AC=2;AF=1.00;AN=2;DP=70;ExcessHet=3.0103;FS=0.000;MLEAC=2;MLEAF=1.00;MQ=43.31;QD=29.59;SOR=0.811	GT:AD:DP:GQ:PL	1/1:0,70:70:99:3117,211,0
2R	12732083	.	T	A	3206.77	.	AC=2;AF=1.00;AN=2;DP=70;ExcessHet=3.0103;FS=0.000;MLEAC=2;MLEAF=1.00;MQ=43.31;QD=28.85;SOR=0.750	GT:AD:DP:GQ:PL	1/1:0,70:70:99:3235,220,0
2R	12732085	.	T	A	3146.77	.	AC=2;AF=1.00;AN=2;DP=69;ExcessHet=3.0103;FS=0.000;MLEAC=2;MLEAF=1.00;MQ=43.30;QD=31.88;SOR=0.844	GT:AD:DP:GQ:PL	1/1:0,69:69:99:3175,214,0
2R	12732113	.	A	ATGTCTCACTT	3132.73	.	AC=2;AF=1.00;AN=2;DP=66;ExcessHet=3.0103;FS=0.000;MLEAC=2;MLEAF=1.00;MQ=43.30;QD=28.07;SOR=0.787	GT:AD:DP:GQ:PL	1/1:0,65:65:99:3170,213,0
2R	12732551	.	C	G	1411.77	.	AC=2;AF=1.00;AN=2;BaseQRankSum=1.764;ClippingRankSum=0.000;DP=54;ExcessHet=3.0103;FS=0.000;MLEAC=2;MLEAF=1.00;MQ=43.93;MQRankSum=-0.098;QD=26.14;ReadPosRankSum=-0.569;SOR=0.446	GT:AD:DP:GQ:PL	1/1:1,53:54:99:1440,152,0
2R	12732603	.	C	T	1181.77	.	AC=2;AF=1.00;AN=2;DP=44;ExcessHet=3.0103;FS=0.000;MLEAC=2;MLEAF=1.00;MQ=43.91;QD=26.86;SOR=0.990	GT:AD:DP:GQ:PL	1/1:0,44:44:99:1210,131,0
2R	12732757	.	ACG	A	1572.73	.	AC=2;AF=1.00;AN=2;DP=43;ExcessHet=3.0103;FS=0.000;MLEAC=2;MLEAF=1.00;MQ=43.91;QD=29.96;SOR=1.055	GT:AD:DP:GQ:PL	1/1:0,43:43:99:1610,129,0
2R	12732782	.	C	G	2259.77	.	AC=2;AF=1.00;AN=2;DP=50;ExcessHet=3.0103;FS=0.000;MLEAC=2;MLEAF=1.00;MQ=43.92;QD=30.54;SOR=1.157	GT:AD:DP:GQ:PL	1/1:0,50:50:99:2288,153,0
2R	12732783	.	T	A	2259.77	.	AC=2;AF=1.00;AN=2;DP=50;ExcessHet=3.0103;FS=0.000;MLEAC=2;MLEAF=1.00;MQ=43.92;QD=27.15;SOR=1.157	GT:AD:DP:GQ:PL	1/1:0,50:50:99:2288,153,0
2R	12732785	.	T	TGAC	2250.73	.	AC=2;AF=1.00;AN=2;DP=50;ExcessHet=3.0103;FS=0.000;MLEAC=2;MLEAF=1.00;MQ=43.92;QD=32.15;SOR=1.051	GT:AD:DP:GQ:PL	1/1:0,50:50:99:2288,154,0
2R	12732829	.	T	A	2000.77	.	AC=2;AF=1.00;AN=2;DP=49;ExcessHet=3.0103;FS=0.000;MLEAC=2;MLEAF=1.00;MQ=43.88;QD=29.30;SOR=0.963	GT:AD:DP:GQ:PL	1/1:0,48:48:99:2029,147,0
2R	12732830	.	C	A	2000.77	.	AC=2;AF=1.00;AN=2;DP=50;ExcessHet=3.0103;FS=0.000;MLEAC=2;MLEAF=1.00;MQ=43.88;QD=30.90;SOR=0.909	GT:AD:DP:GQ:PL	1/1:0,49:49:99:2029,147,0
2R	12733352	.	A	T	2441.77	.	AC=2;AF=1.00;AN=2;DP=58;ExcessHet=3.0103;FS=0.000;MLEAC=2;MLEAF=1.00;MQ=43.97;QD=28.87;SOR=1.179	GT:AD:DP:GQ:PL	1/1:0,58:58:99:2470,174,0
2R	12733358	.	T	G	2463.77	.	AC=2;AF=1.00;AN=2;DP=56;ExcessHet=3.0103;FS=0.000;MLEAC=2;MLEAF=1.00;MQ=44.00;QD=27.73;SOR=1.302	GT:AD:DP:GQ:PL	1/1:0,56:56:99:2492,175,0
2R	12733376	.	A	G	1416.77	.	AC=2;AF=1.00;AN=2;DP=52;ExcessHet=3.0103;FS=0.000;MLEAC=2;MLEAF=1.00;MQ=44.00;QD=27.25;SOR=1.136	GT:AD:DP:GQ:PL	1/1:0,52:52:99:1445,156,0
2R	12733412	.	G	C	1606.77	.	AC=2;AF=1.00;AN=2;DP=60;ExcessHet=3.0103;FS=0.000;MLEAC=2;MLEAF=1.00;MQ=44.00;QD=26.78;SOR=0.760	GT:AD:DP:GQ:PL	1/1:0,60:60:99:1635,178,0
2R	12733451	.	C	T	1638.77	.	AC=2;AF=1.00;AN=2;BaseQRankSum=-1.082;ClippingRankSum=0.000;DP=62;ExcessHet=3.0103;FS=0.000;MLEAC=2;MLEAF=1.00;MQ=44.00;MQRankSum=0.000;QD=26.43;ReadPosRankSum=-0.616;SOR=0.295	GT:AD:DP:GQ:PL	1/1:1,61:62:99:1667,157,0
2R	12733652	.	A	AGAAT	2503.73	.	AC=2;AF=1.00;AN=2;DP=61;ExcessHet=3.0103;FS=0.000;MLEAC=2;MLEAF=1.00;MQ=43.97;QD=28.39;SOR=0.970	GT:AD:DP:GQ:PL	1/1:0,55:55:99:2541,171,0
2R	12733720	.	C	T	1572.77	.	AC=2;AF=1.00;AN=2;DP=58;ExcessHet=3.0103;FS=0.000;MLEAC=2;MLEAF=1.00;MQ=43.97;QD=27.12;SOR=0.836	GT:AD:DP:GQ:PL	1/1:0,58:58:99:1601,174,0
2R	12733864	.	CT	C	944.73	.	AC=2;AF=1.00;AN=2;BaseQRankSum=0.180;ClippingRankSum=0.000;DP=64;ExcessHet=3.0103;FS=0.000;MLEAC=2;MLEAF=1.00;MQ=43.94;MQRankSum=-0.343;QD=16.57;ReadPosRankSum=-0.470;SOR=1.077	GT:AD:DP:GQ:PL	1/1:4,53:57:86:982,86,0
2R	12733911	.	A	G	1469.77	.	AC=2;AF=1.00;AN=2;DP=54;ExcessHet=3.0103;FS=0.000;MLEAC=2;MLEAF=1.00;MQ=43.89;QD=27.22;SOR=1.022	GT:AD:DP:GQ:PL	1/1:0,54:54:99:1498,162,0
2R	12734115	.	GTC	G	1804.73	.	AC=2;AF=1.00;AN=2;DP=47;ExcessHet=3.0103;FS=0.000;MLEAC=2;MLEAF=1.00;MQ=43.96;QD=33.29;SOR=1.251	GT:AD:DP:GQ:PL	1/1:0,47:47:99:1842,141,0
2R	12734324	.	G	A	2491.77	.	AC=2;AF=1.00;AN=2;DP=57;ExcessHet=3.0103;FS=0.000;MLEAC=2;MLEAF=1.00;MQ=43.66;QD=27.83;SOR=1.569	GT:AD:DP:GQ:PL	1/1:0,57:57:99:2520,172,0
2R	12734330	.	C	T	2394.77	.	AC=2;AF=1.00;AN=2;DP=54;ExcessHet=3.0103;FS=0.000;MLEAC=2;MLEAF=1.00;MQ=43.73;QD=30.59;SOR=1.358	GT:AD:DP:GQ:PL	1/1:0,54:54:99:2423,166,0
2R	12734331	.	A	T	2426.77	.	AC=2;AF=1.00;AN=2;DP=54;ExcessHet=3.0103;FS=0.000;MLEAC=2;MLEAF=1.00;MQ=43.73;QD=35.15;SOR=1.445	GT:AD:DP:GQ:PL	1/1:0,54:54:99:2455,166,0
2R	12734333	.	GCACCA	G	2392.73	.	AC=2;AF=1.00;AN=2;DP=53;ExcessHet=3.0103;FS=0.000;MLEAC=2;MLEAF=1.00;MQ=43.72;QD=29.94;SOR=1.402	GT:AD:DP:GQ:PL	1/1:0,53:53:99:2430,163,0
2R	12734386	.	A	C	1387.77	.	AC=2;AF=1.00;AN=2;DP=52;ExcessHet=3.0103;FS=0.000;MLEAC=2;MLEAF=1.00;MQ=43.77;QD=26.69;SOR=1.244	GT:AD:DP:GQ:PL	1/1:0,52:52:99:1416,155,0
2R	12734429	.	T	C	1367.77	.	AC=2;AF=1.00;AN=2;DP=53;ExcessHet=3.0103;FS=0.000;MLEAC=2;MLEAF=1.00;MQ=43.89;QD=26.30;SOR=1.036	GT:AD:DP:GQ:PL	1/1:0,52:52:99:1396,155,0
2R	12734517	.	TA	T	864.73	.	AC=2;AF=1.00;AN=2;BaseQRankSum=-0.881;ClippingRankSum=0.000;DP=69;ExcessHet=3.0103;FS=0.000;MLEAC=2;MLEAF=1.00;MQ=44.00;MQRankSum=0.000;QD=13.73;ReadPosRankSum=-0.898;SOR=0.726	GT:AD:DP:GQ:PL	1/1:7,56:63:39:902,39,0
2R	12734561	.	C	T	1924.77	.	AC=2;AF=1.00;AN=2;DP=69;ExcessHet=3.0103;FS=0.000;MLEAC=2;MLEAF=1.00;MQ=43.97;QD=27.90;SOR=0.781	GT:AD:DP:GQ:PL	1/1:0,69:69:99:1953,207,0
2R	12734633	.	G	A	1805.77	.	AC=2;AF=1.00;AN=2;DP=66;ExcessHet=3.0103;FS=0.000;MLEAC=2;MLEAF=1.00;MQ=43.94;QD=27.36;SOR=0.754	GT:AD:DP:GQ:PL	1/1:0,66:66:99:1834,198,0
2R	12734681	.	G	A	1532.77	.	AC=2;AF=1.00;AN=2;DP=56;ExcessHet=3.0103;FS=0.000;MLEAC=2;MLEAF=1.00;MQ=43.93;QD=27.37;SOR=0.922	GT:AD:DP:GQ:PL	1/1:0,56:56:99:1561,168,0
2R	12734735	.	A	G	1569.77	.	AC=2;AF=1.00;AN=2;BaseQRankSum=-0.029;ClippingRankSum=0.000;DP=63;ExcessHet=3.0103;FS=4.500;MLEAC=2;MLEAF=1.00;MQ=43.91;MQRankSum=-0.150;QD=25.32;ReadPosRankSum=-0.593;SOR=1.315	GT:AD:DP:GQ:PL	1/1:1,61:62:99:1598,157,0
2R	12734895	.	A	T	2198.77	.	AC=2;AF=1.00;AN=2;DP=51;ExcessHet=3.0103;FS=0.000;MLEAC=2;MLEAF=1.00;MQ=43.92;QD=29.49;SOR=0.900	GT:AD:DP:GQ:PL	1/1:0,51:51:99:2227,154,0
2R	12734914	.	T	C	2225.77	.	AC=2;AF=1.00;AN=2;DP=52;ExcessHet=3.0103;FS=0.000;MLEAC=2;MLEAF=1.00;MQ=43.92;QD=30.86;SOR=0.853	GT:AD:DP:GQ:PL	1/1:0,52:52:99:2254,157,0
2R	12735107	.	C	T	1376.77	.	AC=2;AF=1.00;AN=2;DP=57;ExcessHet=3.0103;FS=0.000;MLEAC=2;MLEAF=1.00;MQ=44.00;QD=25.98;SOR=1.179	GT:AD:DP:GQ:PL	1/1:0,53:53:99:1405,157,0
2R	12735131	.	G	A	1270.77	.	AC=2;AF=1.00;AN=2;DP=48;ExcessHet=3.0103;FS=0.000;MLEAC=2;MLEAF=1.00;MQ=44.00;QD=27.04;SOR=0.823	GT:AD:DP:GQ:PL	1/1:0,47:47:99:1299,141,0
2R	12735326	.	A	AT	886.73	.	AC=2;AF=1.00;AN=2;DP=43;ExcessHet=3.0103;FS=0.000;MLEAC=2;MLEAF=1.00;MQ=44.00;QD=21.63;SOR=0.843	GT:AD:DP:GQ:PL	1/1:0,41:41:99:924,122,0
2R	12735621	.	CT	C	2289.73	.	AC=2;AF=1.00;AN=2;DP=51;ExcessHet=3.0103;FS=0.000;MLEAC=2;MLEAF=1.00;MQ=43.96;QD=29.54;SOR=0.732	GT:AD:DP:GQ:PL	1/1:0,51:51:99:2327,157,0
2R	12735625	.	T	G	2332.77	.	AC=2;AF=1.00;AN=2;DP=53;ExcessHet=3.0103;FS=0.000;MLEAC=2;MLEAF=1.00;MQ=43.96;QD=26.03;SOR=0.808	GT:AD:DP:GQ:PL	1/1:0,53:53:99:2361,160,0
2R	12735647	.	C	A	1354.77	.	AC=2;AF=1.00;AN=2;DP=50;ExcessHet=3.0103;FS=0.000;MLEAC=2;MLEAF=1.00;MQ=44.00;QD=27.65;SOR=1.007	GT:AD:DP:GQ:PL	1/1:0,49:49:99:1383,147,0
2R	12735756	.	C	G	2523.77	.	AC=2;AF=1.00;AN=2;DP=56;ExcessHet=3.0103;FS=0.000;MLEAC=2;MLEAF=1.00;MQ=44.00;QD=29.28;SOR=0.841	GT:AD:DP:GQ:PL	1/1:0,56:56:99:2552,172,0
2R	12735757	.	A	ATG	2514.73	.	AC=2;AF=1.00;AN=2;DP=56;ExcessHet=3.0103;FS=0.000;MLEAC=2;MLEAF=1.00;MQ=44.00;QD=32.58;SOR=0.841	GT:AD:DP:GQ:PL	1/1:0,56:56:99:2552,172,0
2R	12735864	.	A	C	1385.77	.	AC=2;AF=1.00;AN=2;DP=50;ExcessHet=3.0103;FS=0.000;MLEAC=2;MLEAF=1.00;MQ=44.00;QD=27.72;SOR=1.051	GT:AD:DP:GQ:PL	1/1:0,50:50:99:1414,149,0
2R	12735944	.	A	G	1225.77	.	AC=2;AF=1.00;AN=2;DP=45;ExcessHet=3.0103;FS=0.000;MLEAC=2;MLEAF=1.00;MQ=43.96;QD=27.24;SOR=0.829	GT:AD:DP:GQ:PL	1/1:0,45:45:99:1254,135,0
2R	12736020	.	G	T	1417.77	.	AC=2;AF=1.00;AN=2;DP=34;ExcessHet=3.0103;FS=0.000;MLEAC=2;MLEAF=1.00;MQ=44.00;QD=28.83;SOR=1.085	GT:AD:DP:GQ:PL	1/1:0,34:34:99:1446,108,0
2R	12736039	.	T	C	1478.77	.	AC=2;AF=1.00;AN=2;DP=36;ExcessHet=3.0103;FS=0.000;MLEAC=2;MLEAF=1.00;MQ=43.87;QD=34.52;SOR=0.804	GT:AD:DP:GQ:PL	1/1:0,36:36:99:1507,111,0
2R	12736137	.	C	CTGCCCAGT	1643.73	.	AC=2;AF=1.00;AN=2;BaseQRankSum=1.796;ClippingRankSum=0.000;DP=40;ExcessHet=3.0103;FS=0.000;MLEAC=2;MLEAF=1.00;MQ=42.82;MQRankSum=-0.426;QD=34.58;ReadPosRankSum=-1.240;SOR=0.272	GT:AD:DP:GQ:PL	1/1:1,34:35:35:1681,35,0
2R	12736247	.	GCT	G	2263.73	.	AC=2;AF=1.00;AN=2;DP=58;ExcessHet=3.0103;FS=0.000;MLEAC=2;MLEAF=1.00;MQ=43.52;QD=31.46;SOR=1.140	GT:AD:DP:GQ:PL	1/1:0,57:57:99:2301,172,0
2R	12736309	.	A	T	1645.77	.	AC=2;AF=1.00;AN=2;DP=59;ExcessHet=3.0103;FS=0.000;MLEAC=2;MLEAF=1.00;MQ=43.52;QD=27.89;SOR=1.217	GT:AD:DP:GQ:PL	1/1:0,59:59:99:1674,177,0
2R	12736346	.	GCTGTTT	G	2188.73	.	AC=2;AF=1.00;AN=2;DP=53;ExcessHet=3.0103;FS=0.000;MLEAC=2;MLEAF=1.00;MQ=42.48;QD=29.34;SOR=1.179	GT:AD:DP:GQ:PL	1/1:0,53:53:99:2226,160,0
2R	12736705	.	A	T	1961.77	.	AC=2;AF=1.00;AN=2;DP=71;ExcessHet=3.0103;FS=0.000;MLEAC=2;MLEAF=1.00;MQ=43.96;QD=28.43;SOR=0.722	GT:AD:DP:GQ:PL	1/1:0,69:69:99:1990,207,0
2R	12736740	.	T	A	3226.77	.	AC=2;AF=1.00;AN=2;DP=73;ExcessHet=3.0103;FS=0.000;MLEAC=2;MLEAF=1.00;MQ=43.96;QD=31.67;SOR=0.776	GT:AD:DP:GQ:PL	1/1:0,73:73:99:3255,226,0
2R	12736743	.	A	G	3216.77	.	AC=2;AF=1.00;AN=2;DP=74;ExcessHet=3.0103;FS=0.000;MLEAC=2;MLEAF=1.00;MQ=43.96;QD=31.75;SOR=0.804	GT:AD:DP:GQ:PL	1/1:0,74:74:99:3245,226,0
2R	12736756	.	T	G	1850.77	.	AC=2;AF=1.00;AN=2;DP=69;ExcessHet=3.0103;FS=0.000;MLEAC=2;MLEAF=1.00;MQ=43.96;QD=26.82;SOR=0.980	GT:AD:DP:GQ:PL	1/1:0,69:69:99:1879,206,0
2R	12736813	.	A	AAG	3136.73	.	AC=2;AF=1.00;AN=2;DP=67;ExcessHet=3.0103;FS=0.000;MLEAC=2;MLEAF=1.00;MQ=44.00;QD=30.02;SOR=1.066	GT:AD:DP:GQ:PL	1/1:0,67:67:99:3174,214,0
2R	12736815	.	AGT	A	3136.73	.	AC=2;AF=1.00;AN=2;DP=70;ExcessHet=3.0103;FS=0.000;MLEAC=2;MLEAF=1.00;MQ=44.00;QD=31.15;SOR=0.941	GT:AD:DP:GQ:PL	1/1:0,70:70:99:3174,214,0
2R	12736996	.	A	C	1621.77	.	AC=2;AF=1.00;AN=2;DP=60;ExcessHet=3.0103;FS=0.000;MLEAC=2;MLEAF=1.00;MQ=44.00;QD=27.49;SOR=0.871	GT:AD:DP:GQ:PL	1/1:0,59:59:99:1650,177,0
2R	12737246	.	T	C	1742.77	.	AC=2;AF=1.00;AN=2;DP=47;ExcessHet=3.0103;FS=0.000;MLEAC=2;MLEAF=1.00;MQ=43.82;QD=32.84;SOR=1.378	GT:AD:DP:GQ:PL	1/1:0,47:47:99:1771,141,0
2R	12737247	.	GT	G	407.74	.	AC=1;AF=0.500;AN=2;BaseQRankSum=-0.973;ClippingRankSum=0.000;DP=50;ExcessHet=3.0103;FS=4.158;MLEAC=1;MLEAF=0.500;MQ=43.83;MQRankSum=2.106;QD=10.73;ReadPosRankSum=0.320;SOR=0.186	GT:AD:DP:GQ:PL	0/1:7,31:38:26:445,0,26
2R	12737274	.	G	T	1188.77	.	AC=2;AF=1.00;AN=2;DP=46;ExcessHet=3.0103;FS=0.000;MLEAC=2;MLEAF=1.00;MQ=43.87;QD=25.84;SOR=0.693	GT:AD:DP:GQ:PL	1/1:0,46:46:99:1217,136,0
2R	12737452	.	A	G	1788.77	.	AC=2;AF=1.00;AN=2;DP=67;ExcessHet=3.0103;FS=0.000;MLEAC=2;MLEAF=1.00;MQ=43.94;QD=26.70;SOR=0.723	GT:AD:DP:GQ:PL	1/1:0,67:67:99:1817,200,0
2R	12737471	.	G	A	1745.77	.	AC=2;AF=1.00;AN=2;DP=63;ExcessHet=3.0103;FS=0.000;MLEAC=2;MLEAF=1.00;MQ=43.94;QD=27.71;SOR=0.790	GT:AD:DP:GQ:PL	1/1:0,63:63:99:1774,189,0
2R	12737581	.	C	T	1663.77	.	AC=2;AF=1.00;AN=2;DP=59;ExcessHet=3.0103;FS=0.000;MLEAC=2;MLEAF=1.00;MQ=43.97;QD=28.20;SOR=1.123	GT:AD:DP:GQ:PL	1/1:0,59:59:99:1692,177,0
2R	12737741	.	A	T	3646.77	.	AC=2;AF=1.00;AN=2;DP=79;ExcessHet=3.0103;FS=0.000;MLEAC=2;MLEAF=1.00;MQ=43.49;QD=31.36;SOR=1.068	GT:AD:DP:GQ:PL	1/1:0,79:79:99:3675,247,0
2R	12737745	.	A	T	3607.77	.	AC=2;AF=1.00;AN=2;DP=81;ExcessHet=3.0103;FS=0.000;MLEAC=2;MLEAF=1.00;MQ=43.50;QD=31.85;SOR=0.934	GT:AD:DP:GQ:PL	1/1:0,81:81:99:3636,244,0
2R	12737749	.	C	CT	3508.73	.	AC=2;AF=1.00;AN=2;DP=79;ExcessHet=3.0103;FS=0.000;MLEAC=2;MLEAF=1.00;MQ=43.49;QD=33.44;SOR=0.941	GT:AD:DP:GQ:PL	1/1:0,79:79:99:3546,238,0
2R	12737751	.	G	T	3517.77	.	AC=2;AF=1.00;AN=2;DP=77;ExcessHet=3.0103;FS=0.000;MLEAC=2;MLEAF=1.00;MQ=43.48;QD=30.01;SOR=0.887	GT:AD:DP:GQ:PL	1/1:0,77:77:99:3546,238,0
2R	12737873	.	C	CAA	1606.73	.	AC=2;AF=1.00;AN=2;DP=59;ExcessHet=3.0103;FS=0.000;MLEAC=2;MLEAF=1.00;MQ=43.30;QD=30.32;SOR=1.051	GT:AD:DP:GQ:PL	1/1:0,53:53:99:1644,167,0
2R	12738065	.	ACTTAGCCATG	A	2579.73	.	AC=2;AF=1.00;AN=2;DP=60;ExcessHet=3.0103;FS=0.000;MLEAC=2;MLEAF=1.00;MQ=41.03;QD=31.48;SOR=0.796	GT:AD:DP:GQ:PL	1/1:0,59:59:99:2617,178,0
2R	12738103	.	T	C	2313.77	.	AC=2;AF=1.00;AN=2;DP=56;ExcessHet=3.0103;FS=0.000;MLEAC=2;MLEAF=1.00;MQ=40.66;QD=29.92;SOR=0.922	GT:AD:DP:GQ:PL	1/1:0,56:56:99:2342,167,0
2R	12738122	.	G	GAT	2617.73	.	AC=2;AF=1.00;AN=2;DP=56;ExcessHet=3.0103;FS=0.000;MLEAC=2;MLEAF=1.00;MQ=40.74;QD=33.88;SOR=0.765	GT:AD:DP:GQ:PL	1/1:0,56:56:99:2655,178,0
2R	12738123	.	G	GAA	2617.73	.	AC=2;AF=1.00;AN=2;DP=55;ExcessHet=3.0103;FS=0.000;MLEAC=2;MLEAF=1.00;MQ=40.68;QD=30.97;SOR=0.729	GT:AD:DP:GQ:PL	1/1:0,55:55:99:2655,178,0
2R	12738125	.	A	ATAAGTTTAGTTTGGTGTTG	3157.73	.	AC=2;AF=1.00;AN=2;DP=57;ExcessHet=3.0103;FS=0.000;MLEAC=2;MLEAF=1.00;MQ=40.72;QD=36.90;SOR=0.728	GT:AD:DP:GQ:PL	1/1:0,57:57:99:3195,214,0
2R	12738146	.	A	G	3045.77	.	AC=2;AF=1.00;AN=2;DP=65;ExcessHet=3.0103;FS=0.000;MLEAC=2;MLEAF=1.00;MQ=41.62;QD=29.95;SOR=0.723	GT:AD:DP:GQ:PL	1/1:0,65:65:99:3074,208,0
2R	12738163	.	C	T	2655.77	.	AC=2;AF=1.00;AN=2;DP=60;ExcessHet=3.0103;FS=0.000;MLEAC=2;MLEAF=1.00;MQ=42.20;QD=31.38;SOR=0.760	GT:AD:DP:GQ:PL	1/1:0,60:60:99:2684,186,0
2R	12738263	.	T	TAC	940.73	.	AC=1;AF=0.500;AN=2;BaseQRankSum=1.025;ClippingRankSum=0.000;DP=60;ExcessHet=3.0103;FS=0.000;MLEAC=1;MLEAF=0.500;MQ=42.72;MQRankSum=0.236;QD=20.45;ReadPosRankSum=0.596;SOR=0.890	GT:AD:DP:GQ:PL	0/1:9,37:46:99:978,0,117
2R	12738265	.	T	C	88.77	.	AC=1;AF=0.500;AN=2;BaseQRankSum=-0.745;ClippingRankSum=0.000;DP=58;ExcessHet=3.0103;FS=0.000;MLEAC=1;MLEAF=0.500;MQ=42.68;MQRankSum=-0.205;QD=1.93;ReadPosRankSum=-0.706;SOR=0.529	GT:AD:DP:GQ:PL	0/1:37,9:46:99:117,0,978
2R	12738267	.	TGAAC	T	2661.73	.	AC=2;AF=1.00;AN=2;DP=60;ExcessHet=3.0103;FS=0.000;MLEAC=2;MLEAF=1.00;MQ=42.67;QD=30.04;SOR=1.034	GT:AD:DP:GQ:PL	1/1:0,59:59:99:2699,181,0
2R	12738281	.	C	T	2533.77	.	AC=2;AF=1.00;AN=2;DP=56;ExcessHet=3.0103;FS=0.000;MLEAC=2;MLEAF=1.00;MQ=42.57;QD=36.69;SOR=1.159	GT:AD:DP:GQ:PL	1/1:0,55:55:99:2562,175,0
2R	12738306	.	G	C	2445.77	.	AC=2;AF=1.00;AN=2;DP=59;ExcessHet=3.0103;FS=0.000;MLEAC=2;MLEAF=1.00;MQ=42.37;QD=25.39;SOR=1.123	GT:AD:DP:GQ:PL	1/1:0,59:59:99:2474,184,0
2R	12738352	.	C	A	1500.77	.	AC=2;AF=1.00;AN=2;DP=56;ExcessHet=3.0103;FS=0.000;MLEAC=2;MLEAF=1.00;MQ=42.51;QD=26.80;SOR=0.765	GT:AD:DP:GQ:PL	1/1:0,56:56:99:1529,168,0
2R	12738552	.	T	TATAC	2925.73	.	AC=2;AF=1.00;AN=2;DP=69;ExcessHet=3.0103;FS=0.000;MLEAC=2;MLEAF=1.00;MQ=43.68;QD=33.33;SOR=1.033	GT:AD:DP:GQ:PL	1/1:0,66:66:99:2963,179,0
2R	12738559	.	T	A	2832.77	.	AC=2;AF=1.00;AN=2;BaseQRankSum=-0.740;ClippingRankSum=0.000;DP=64;ExcessHet=3.0103;FS=3.590;MLEAC=2;MLEAF=1.00;MQ=43.69;MQRankSum=-0.300;QD=32.02;ReadPosRankSum=1.571;SOR=0.691	GT:AD:DP:GQ:PL	1/1:1,63:64:99:2861,170,0
2R	12738593	.	A	G	1600.77	.	AC=2;AF=1.00;AN=2;DP=56;ExcessHet=3.0103;FS=0.000;MLEAC=2;MLEAF=1.00;MQ=43.76;QD=28.59;SOR=0.693	GT:AD:DP:GQ:PL	1/1:0,56:56:99:1629,168,0
2R	12738661	.	A	G	1387.77	.	AC=2;AF=1.00;AN=2;DP=52;ExcessHet=3.0103;FS=0.000;MLEAC=2;MLEAF=1.00;MQ=43.75;QD=27.21;SOR=0.994	GT:AD:DP:GQ:PL	1/1:0,51:51:99:1416,153,0
2R	12738756	.	A	G	1642.77	.	AC=2;AF=1.00;AN=2;DP=43;ExcessHet=3.0103;FS=0.000;MLEAC=2;MLEAF=1.00;MQ=42.85;QD=29.73;SOR=0.741	GT:AD:DP:GQ:PL	1/1:0,41:41:99:1671,123,0
2R	12738761	.	TGGGGG	T	1569.73	.	AC=2;AF=1.00;AN=2;DP=38;ExcessHet=3.0103;FS=0.000;MLEAC=2;MLEAF=1.00;MQ=42.70;QD=30.37;SOR=0.927	GT:AD:DP:GQ:PL	1/1:0,36:36:99:1607,117,0
2R	12738794	.	T	G	850.77	.	AC=2;AF=1.00;AN=2;DP=34;ExcessHet=3.0103;FS=0.000;MLEAC=2;MLEAF=1.00;MQ=43.53;QD=26.59;SOR=1.112	GT:AD:DP:GQ:PL	1/1:0,32:32:96:879,96,0
2R	12739022	.	T	A	2751.77	.	AC=2;AF=1.00;AN=2;DP=63;ExcessHet=3.0103;FS=0.000;MLEAC=2;MLEAF=1.00;MQ=43.94;QD=31.29;SOR=0.933	GT:AD:DP:GQ:PL	1/1:0,63:63:99:2780,190,0
2R	12739028	.	A	T	2833.77	.	AC=2;AF=1.00;AN=2;DP=64;ExcessHet=3.0103;FS=0.000;MLEAC=2;MLEAF=1.00;MQ=43.94;QD=31.39;SOR=0.822	GT:AD:DP:GQ:PL	1/1:0,64:64:99:2862,199,0
2R	12739051	.	G	A	1623.77	.	AC=2;AF=1.00;AN=2;DP=61;ExcessHet=3.0103;FS=0.000;MLEAC=2;MLEAF=1.00;MQ=43.90;QD=26.62;SOR=0.865	GT:AD:DP:GQ:PL	1/1:0,61:61:99:1652,183,0
2R	12739083	.	A	T	1658.77	.	AC=2;AF=1.00;AN=2;DP=62;ExcessHet=3.0103;FS=0.000;MLEAC=2;MLEAF=1.00;MQ=43.91;QD=26.75;SOR=1.329	GT:AD:DP:GQ:PL	1/1:0,62:62:99:1687,186,0
2R	12739109	.	A	C	1734.77	.	AC=2;AF=1.00;AN=2;DP=63;ExcessHet=3.0103;FS=0.000;MLEAC=2;MLEAF=1.00;MQ=43.94;QD=27.54;SOR=1.270	GT:AD:DP:GQ:PL	1/1:0,63:63:99:1763,189,0
2R	12739169	.	CG	C	1865.73	.	AC=2;AF=1.00;AN=2;DP=80;ExcessHet=3.0103;FS=0.000;MLEAC=2;MLEAF=1.00;MQ=43.95;QD=24.55;SOR=1.432	GT:AD:DP:GQ:PL	1/1:0,76:76:99:1903,228,0
2R	12739205	.	G	C	2070.77	.	AC=2;AF=1.00;AN=2;DP=75;ExcessHet=3.0103;FS=0.000;MLEAC=2;MLEAF=1.00;MQ=43.97;QD=27.61;SOR=1.488	GT:AD:DP:GQ:PL	1/1:0,75:75:99:2099,224,0
2R	12739281	.	A	C	1911.77	.	AC=2;AF=1.00;AN=2;DP=73;ExcessHet=3.0103;FS=0.000;MLEAC=2;MLEAF=1.00;MQ=44.00;QD=26.55;SOR=0.807	GT:AD:DP:GQ:PL	1/1:0,72:72:99:1940,214,0
2R	12739385	.	C	A	1874.77	.	AC=2;AF=1.00;AN=2;DP=67;ExcessHet=3.0103;FS=0.000;MLEAC=2;MLEAF=1.00;MQ=44.00;QD=27.98;SOR=1.146	GT:AD:DP:GQ:PL	1/1:0,67:67:99:1903,201,0
2R	12739412	.	A	C	1699.77	.	AC=2;AF=1.00;AN=2;DP=63;ExcessHet=3.0103;FS=0.000;MLEAC=2;MLEAF=1.00;MQ=44.00;QD=26.98;SOR=0.790	GT:AD:DP:GQ:PL	1/1:0,63:63:99:1728,187,0
2R	12739988	.	C	A	2023.77	.	AC=2;AF=1.00;AN=2;DP=74;ExcessHet=3.0103;FS=0.000;MLEAC=2;MLEAF=1.00;MQ=43.97;QD=27.35;SOR=0.693	GT:AD:DP:GQ:PL	1/1:0,74:74:99:2052,220,0
2R	12740059	.	A	T	2017.77	.	AC=2;AF=1.00;AN=2;DP=72;ExcessHet=3.0103;FS=0.000;MLEAC=2;MLEAF=1.00;MQ=43.89;QD=28.02;SOR=0.869	GT:AD:DP:GQ:PL	1/1:0,72:72:99:2046,216,0
2R	12740103	.	A	G	1566.77	.	AC=2;AF=1.00;AN=2;BaseQRankSum=0.595;ClippingRankSum=0.000;DP=61;ExcessHet=3.0103;FS=0.000;MLEAC=2;MLEAF=1.00;MQ=43.84;MQRankSum=3.406;QD=25.68;ReadPosRankSum=1.150;SOR=0.542	GT:AD:DP:GQ:PL	1/1:1,60:61:99:1595,154,0
2R	12740121	.	T	G	1634.77	.	AC=2;AF=1.00;AN=2;DP=59;ExcessHet=3.0103;FS=0.000;MLEAC=2;MLEAF=1.00;MQ=43.87;QD=27.71;SOR=1.034	GT:AD:DP:GQ:PL	1/1:0,59:59:99:1663,177,0
2R	12740242	.	A	G	1351.77	.	AC=2;AF=1.00;AN=2;DP=50;ExcessHet=3.0103;FS=0.000;MLEAC=2;MLEAF=1.00;MQ=43.42;QD=27.59;SOR=0.733	GT:AD:DP:GQ:PL	1/1:0,49:49:99:1380,147,0
2R	12740331	.	G	A	1780.77	.	AC=2;AF=1.00;AN=2;DP=62;ExcessHet=3.0103;FS=0.000;MLEAC=2;MLEAF=1.00;MQ=43.09;QD=29.19;SOR=0.865	GT:AD:DP:GQ:PL	1/1:0,61:61:99:1809,183,0
2R	12740419	.	C	T	2418.77	.	AC=2;AF=1.00;AN=2;DP=58;ExcessHet=3.0103;FS=0.000;MLEAC=2;MLEAF=1.00;MQ=42.82;QD=28.05;SOR=0.922	GT:AD:DP:GQ:PL	1/1:0,56:56:99:2447,169,0
2R	12740427	.	C	CAGA	2392.73	.	AC=2;AF=1.00;AN=2;DP=54;ExcessHet=3.0103;FS=0.000;MLEAC=2;MLEAF=1.00;MQ=42.85;QD=28.12;SOR=0.941	GT:AD:DP:GQ:PL	1/1:0,52:52:99:2430,163,0
2R	12740437	.	G	C	2536.77	.	AC=2;AF=1.00;AN=2;DP=56;ExcessHet=3.0103;FS=0.000;MLEAC=2;MLEAF=1.00;MQ=42.71;QD=33.55;SOR=1.061	GT:AD:DP:GQ:PL	1/1:0,55:55:99:2565,172,0
2R	12740460	.	AATCAATCAT	A	2257.73	.	AC=2;AF=1.00;AN=2;DP=50;ExcessHet=3.0103;FS=0.000;MLEAC=2;MLEAF=1.00;MQ=42.49;QD=31.53;SOR=0.909	GT:AD:DP:GQ:PL	1/1:0,49:49:99:2295,154,0
2R	12740472	.	A	C	2176.77	.	AC=2;AF=1.00;AN=2;DP=48;ExcessHet=3.0103;FS=0.000;MLEAC=2;MLEAF=1.00;MQ=42.43;QD=31.91;SOR=1.022	GT:AD:DP:GQ:PL	1/1:0,47:47:99:2205,147,0
2R	12740477	.	A	ATC	2122.73	.	AC=2;AF=1.00;AN=2;DP=47;ExcessHet=3.0103;FS=0.000;MLEAC=2;MLEAF=1.00;MQ=42.35;QD=32.34;SOR=0.976	GT:AD:DP:GQ:PL	1/1:0,46:46:99:2160,144,0
2R	12740480	.	AAAAAAAT	A	1942.73	.	AC=2;AF=1.00;AN=2;DP=42;ExcessHet=3.0103;FS=0.000;MLEAC=2;MLEAF=1.00;MQ=42.25;QD=31.40;SOR=0.843	GT:AD:DP:GQ:PL	1/1:0,41:41:99:1980,132,0
2R	12740489	.	A	ACC	1807.73	.	AC=2;AF=1.00;AN=2;DP=39;ExcessHet=3.0103;FS=0.000;MLEAC=2;MLEAF=1.00;MQ=42.11;QD=31.75;SOR=1.040	GT:AD:DP:GQ:PL	1/1:0,38:38:99:1845,123,0
2R	12740492	.	AT	A	1886.73	.	AC=2;AF=1.00;AN=2;DP=44;ExcessHet=3.0103;FS=0.000;MLEAC=2;MLEAF=1.00;MQ=42.28;QD=31.43;SOR=0.941	GT:AD:DP:GQ:PL	1/1:0,43:43:99:1924,129,0
2R	12740508	.	C	A	1873.77	.	AC=2;AF=1.00;AN=2;DP=46;ExcessHet=3.0103;FS=0.000;MLEAC=2;MLEAF=1.00;MQ=42.47;QD=29.35;SOR=0.929	GT:AD:DP:GQ:PL	1/1:0,45:45:99:1902,135,0
2R	12740587	.	T	A	1620.77	.	AC=2;AF=1.00;AN=2;DP=59;ExcessHet=3.0103;FS=0.000;MLEAC=2;MLEAF=1.00;MQ=43.25;QD=27.47;SOR=0.796	GT:AD:DP:GQ:PL	1/1:0,59:59:99:1649,176,0
2R	12740725	.	A	G	1214.77	.	AC=2;AF=1.00;AN=2;DP=43;ExcessHet=3.0103;FS=0.000;MLEAC=2;MLEAF=1.00;MQ=43.59;QD=28.25;SOR=0.941	GT:AD:DP:GQ:PL	1/1:0,43:43:99:1243,129,0
2R	12741234	.	T	G	1788.77	.	AC=2;AF=1.00;AN=2;DP=64;ExcessHet=3.0103;FS=0.000;MLEAC=2;MLEAF=1.00;MQ=44.00;QD=27.95;SOR=0.693	GT:AD:DP:GQ:PL	1/1:0,64:64:99:1817,192,0
2R	12741364	.	A	G	1513.77	.	AC=2;AF=1.00;AN=2;DP=54;ExcessHet=3.0103;FS=0.000;MLEAC=2;MLEAF=1.00;MQ=43.96;QD=28.03;SOR=1.445	GT:AD:DP:GQ:PL	1/1:0,54:54:99:1542,162,0
2R	12741389	.	T	C	1443.77	.	AC=2;AF=1.00;AN=2;DP=52;ExcessHet=3.0103;FS=0.000;MLEAC=2;MLEAF=1.00;MQ=43.71;QD=27.76;SOR=1.136	GT:AD:DP:GQ:PL	1/1:0,52:52:99:1472,156,0
2R	12741401	.	A	C	2105.77	.	AC=2;AF=1.00;AN=2;DP=49;ExcessHet=3.0103;FS=0.000;MLEAC=2;MLEAF=1.00;MQ=43.69;QD=30.31;SOR=0.909	GT:AD:DP:GQ:PL	1/1:0,49:49:99:2134,150,0
2R	12741406	.	T	C	2023.77	.	AC=2;AF=1.00;AN=2;DP=47;ExcessHet=3.0103;FS=0.000;MLEAC=2;MLEAF=1.00;MQ=43.68;QD=32.62;SOR=0.919	GT:AD:DP:GQ:PL	1/1:0,47:47:99:2052,144,0
2R	12741426	.	G	GC	1448.73	.	AC=2;AF=1.00;AN=2;DP=44;ExcessHet=3.0103;FS=0.000;MLEAC=2;MLEAF=1.00;MQ=43.66;QD=32.93;SOR=0.883	GT:AD:DP:GQ:PL	1/1:0,44:44:99:1486,138,0
2R	12741512	.	C	T	1180.77	.	AC=2;AF=1.00;AN=2;DP=46;ExcessHet=3.0103;FS=0.000;MLEAC=2;MLEAF=1.00;MQ=43.66;QD=25.67;SOR=1.085	GT:AD:DP:GQ:PL	1/1:0,46:46:99:1209,136,0
2R	12741608	.	A	G	2405.77	.	AC=2;AF=1.00;AN=2;DP=55;ExcessHet=3.0103;FS=0.000;MLEAC=2;MLEAF=1.00;MQ=43.68;QD=31.12;SOR=0.804	GT:AD:DP:GQ:PL	1/1:0,55:55:99:2434,166,0
2R	12741611	.	A	G	2379.77	.	AC=2;AF=1.00;AN=2;DP=54;ExcessHet=3.0103;FS=0.000;MLEAC=2;MLEAF=1.00;MQ=43.67;QD=28.69;SOR=0.846	GT:AD:DP:GQ:PL	1/1:0,54:54:99:2408,163,0
2R	12741647	.	G	C	1233.77	.	AC=2;AF=1.00;AN=2;DP=47;ExcessHet=3.0103;FS=0.000;MLEAC=2;MLEAF=1.00;MQ=43.52;QD=26.25;SOR=0.735	GT:AD:DP:GQ:PL	1/1:0,47:47:99:1262,140,0
2R	12741679	.	T	C	1268.77	.	AC=2;AF=1.00;AN=2;DP=46;ExcessHet=3.0103;FS=0.000;MLEAC=2;MLEAF=1.00;MQ=43.55;QD=27.58;SOR=0.780	GT:AD:DP:GQ:PL	1/1:0,46:46:99:1297,138,0
2R	12741707	.	T	A	1892.77	.	AC=2;AF=1.00;AN=2;BaseQRankSum=-0.664;ClippingRankSum=0.000;DP=43;ExcessHet=3.0103;FS=3.112;MLEAC=2;MLEAF=1.00;MQ=43.52;MQRankSum=-0.494;QD=35.28;ReadPosRankSum=1.330;SOR=0.371	GT:AD:DP:GQ:PL	1/1:1,42:43:90:1921,90,0
2R	12741711	.	A	T	1892.77	.	AC=2;AF=1.00;AN=2;BaseQRankSum=1.140;ClippingRankSum=0.000;DP=44;ExcessHet=3.0103;FS=0.000;MLEAC=2;MLEAF=1.00;MQ=43.53;MQRankSum=-0.487;QD=28.88;ReadPosRankSum=1.064;SOR=0.295	GT:AD:DP:GQ:PL	1/1:1,43:44:90:1921,90,0
2R	12741712	.	C	A	1892.77	.	AC=2;AF=1.00;AN=2;BaseQRankSum=0.370;ClippingRankSum=0.000;DP=44;ExcessHet=3.0103;FS=0.000;MLEAC=2;MLEAF=1.00;MQ=43.53;MQRankSum=-0.487;QD=30.14;ReadPosRankSum=1.024;SOR=0.295	GT:AD:DP:GQ:PL	1/1:1,43:44:90:1921,90,0
2R	12741718	.	C	T	1861.77	.	AC=2;AF=1.00;AN=2;BaseQRankSum=-0.795;ClippingRankSum=0.000;DP=43;ExcessHet=3.0103;FS=0.000;MLEAC=2;MLEAF=1.00;MQ=43.52;MQRankSum=-0.494;QD=27.01;ReadPosRankSum=0.927;SOR=0.223	GT:AD:DP:GQ:PL	1/1:1,42:43:87:1890,87,0
2R	12741745	.	T	TTTTC	2097.73	.	AC=2;AF=1.00;AN=2;DP=47;ExcessHet=3.0103;FS=0.000;MLEAC=2;MLEAF=1.00;MQ=43.73;QD=31.02;SOR=0.780	GT:AD:DP:GQ:PL	1/1:0,46:46:99:2135,144,0
2R	12741746	.	AAC	A	2097.73	.	AC=2;AF=1.00;AN=2;DP=47;ExcessHet=3.0103;FS=0.000;MLEAC=2;MLEAF=1.00;MQ=43.73;QD=28.94;SOR=0.735	GT:AD:DP:GQ:PL	1/1:0,47:47:99:2135,144,0
2R	12741995	.	C	G	1464.77	.	AC=2;AF=1.00;AN=2;BaseQRankSum=-0.099;ClippingRankSum=0.000;DP=55;ExcessHet=3.0103;FS=3.979;MLEAC=2;MLEAF=1.00;MQ=43.93;MQRankSum=-0.097;QD=26.63;ReadPosRankSum=-0.479;SOR=0.970	GT:AD:DP:GQ:PL	1/1:1,54:55:99:1493,136,0
2R	12742085	.	T	G	1415.77	.	AC=2;AF=1.00;AN=2;DP=53;ExcessHet=3.0103;FS=0.000;MLEAC=2;MLEAF=1.00;MQ=43.86;QD=26.71;SOR=0.730	GT:AD:DP:GQ:PL	1/1:0,53:53:99:1444,158,0
2R	12742245	.	C	T	1968.77	.	AC=2;AF=1.00;AN=2;DP=72;ExcessHet=3.0103;FS=0.000;MLEAC=2;MLEAF=1.00;MQ=44.00;QD=27.34;SOR=0.807	GT:AD:DP:GQ:PL	1/1:0,72:72:99:1997,215,0
2R	12742399	.	C	T	1453.77	.	AC=2;AF=1.00;AN=2;DP=53;ExcessHet=3.0103;FS=0.000;MLEAC=2;MLEAF=1.00;MQ=43.93;QD=27.43;SOR=1.287	GT:AD:DP:GQ:PL	1/1:0,53:53:99:1482,159,0
2R	12742457	.	G	C	1660.77	.	AC=2;AF=1.00;AN=2;DP=60;ExcessHet=3.0103;FS=0.000;MLEAC=2;MLEAF=1.00;MQ=44.00;QD=27.68;SOR=0.831	GT:AD:DP:GQ:PL	1/1:0,60:60:99:1689,180,0
2R	12742558	.	AT	A	980.73	.	AC=2;AF=1.00;AN=2;BaseQRankSum=-0.237;ClippingRankSum=0.000;DP=62;ExcessHet=3.0103;FS=0.000;MLEAC=2;MLEAF=1.00;MQ=44.14;MQRankSum=0.275;QD=18.16;ReadPosRankSum=-1.316;SOR=0.569	GT:AD:DP:GQ:PL	1/1:1,53:54:99:1018,138,0
2R	12742603	.	T	C	1596.77	.	AC=2;AF=1.00;AN=2;DP=59;ExcessHet=3.0103;FS=0.000;MLEAC=2;MLEAF=1.00;MQ=44.11;QD=27.06;SOR=1.123	GT:AD:DP:GQ:PL	1/1:0,59:59:99:1625,177,0
2R	12742673	.	C	A	1794.77	.	AC=2;AF=1.00;AN=2;DP=64;ExcessHet=3.0103;FS=0.000;MLEAC=2;MLEAF=1.00;MQ=43.94;QD=28.04;SOR=0.892	GT:AD:DP:GQ:PL	1/1:0,64:64:99:1823,192,0
2R	12742927	.	A	G	1783.77	.	AC=2;AF=1.00;AN=2;DP=66;ExcessHet=3.0103;FS=0.000;MLEAC=2;MLEAF=1.00;MQ=43.97;QD=27.03;SOR=0.818	GT:AD:DP:GQ:PL	1/1:0,66:66:99:1812,196,0
2R	12743101	.	C	T	1653.77	.	AC=2;AF=1.00;AN=2;DP=58;ExcessHet=3.0103;FS=0.000;MLEAC=2;MLEAF=1.00;MQ=44.00;QD=28.51;SOR=0.914	GT:AD:DP:GQ:PL	1/1:0,58:58:99:1682,174,0
2R	12743197	.	A	AG	1298.73	.	AC=2;AF=1.00;AN=2;DP=57;ExcessHet=3.0103;FS=0.000;MLEAC=2;MLEAF=1.00;MQ=43.97;QD=24.98;SOR=0.853	GT:AD:DP:GQ:PL	1/1:0,52:52:99:1336,156,0
2R	12743240	.	T	C	1659.77	.	AC=2;AF=1.00;AN=2;DP=61;ExcessHet=3.0103;FS=0.000;MLEAC=2;MLEAF=1.00;MQ=43.97;QD=27.21;SOR=0.941	GT:AD:DP:GQ:PL	1/1:0,61:61:99:1688,183,0
2R	12743372	.	G	A	2765.77	.	AC=2;AF=1.00;AN=2;DP=66;ExcessHet=3.0103;FS=0.000;MLEAC=2;MLEAF=1.00;MQ=43.97;QD=26.68;SOR=1.341	GT:AD:DP:GQ:PL	1/1:0,65:65:99:2794,196,0
2R	12743385	.	T	G	2657.77	.	AC=2;AF=1.00;AN=2;DP=61;ExcessHet=3.0103;FS=0.000;MLEAC=2;MLEAF=1.00;MQ=43.97;QD=31.50;SOR=1.355	GT:AD:DP:GQ:PL	1/1:0,60:60:99:2686,184,0
2R	12743452	.	T	C	1591.77	.	AC=2;AF=1.00;AN=2;DP=59;ExcessHet=3.0103;FS=0.000;MLEAC=2;MLEAF=1.00;MQ=43.97;QD=26.98;SOR=0.726	GT:AD:DP:GQ:PL	1/1:0,59:59:99:1620,176,0
2R	12743499	.	G	C	2478.77	.	AC=2;AF=1.00;AN=2;DP=55;ExcessHet=3.0103;FS=0.000;MLEAC=2;MLEAF=1.00;MQ=43.96;QD=29.22;SOR=1.371	GT:AD:DP:GQ:PL	1/1:0,55:55:99:2507,175,0
2R	12743507	.	A	G	2595.77	.	AC=2;AF=1.00;AN=2;DP=61;ExcessHet=3.0103;FS=0.000;MLEAC=2;MLEAF=1.00;MQ=43.97;QD=28.78;SOR=1.107	GT:AD:DP:GQ:PL	1/1:0,61:61:99:2624,187,0
2R	12743605	.	A	C	2352.77	.	AC=2;AF=1.00;AN=2;DP=85;ExcessHet=3.0103;FS=0.000;MLEAC=2;MLEAF=1.00;MQ=43.95;QD=27.68;SOR=0.979	GT:AD:DP:GQ:PL	1/1:0,85:85:99:2381,255,0
2R	12743622	.	A	G	2288.77	.	AC=2;AF=1.00;AN=2;DP=86;ExcessHet=3.0103;FS=0.000;MLEAC=2;MLEAF=1.00;MQ=43.93;QD=26.61;SOR=0.892	GT:AD:DP:GQ:PL	1/1:0,86:86:99:2317,256,0
2R	12743642	.	T	C	2377.77	.	AC=2;AF=1.00;AN=2;DP=87;ExcessHet=3.0103;FS=0.000;MLEAC=2;MLEAF=1.00;MQ=43.91;QD=27.33;SOR=0.863	GT:AD:DP:GQ:PL	1/1:0,87:87:99:2406,260,0
2R	12743711	.	C	T	2626.77	.	AC=2;AF=1.00;AN=2;DP=58;ExcessHet=3.0103;FS=0.000;MLEAC=2;MLEAF=1.00;MQ=43.76;QD=35.78;SOR=0.836	GT:AD:DP:GQ:PL	1/1:0,58:58:99:2655,178,0
2R	12743715	.	TGGA	T	2617.73	.	AC=2;AF=1.00;AN=2;DP=59;ExcessHet=3.0103;FS=0.000;MLEAC=2;MLEAF=1.00;MQ=43.77;QD=33.41;SOR=0.796	GT:AD:DP:GQ:PL	1/1:0,59:59:99:2655,178,0
2R	12743736	.	C	T	2835.77	.	AC=2;AF=1.00;AN=2;DP=65;ExcessHet=3.0103;FS=0.000;MLEAC=2;MLEAF=1.00;MQ=43.76;QD=33.92;SOR=0.723	GT:AD:DP:GQ:PL	1/1:0,65:65:99:2864,196,0
2R	12743742	.	T	C	2833.77	.	AC=2;AF=1.00;AN=2;DP=63;ExcessHet=3.0103;FS=0.000;MLEAC=2;MLEAF=1.00;MQ=43.75;QD=23.13;SOR=0.724	GT:AD:DP:GQ:PL	1/1:0,63:63:99:2862,196,0
2R	12743881	.	T	G	2168.77	.	AC=2;AF=1.00;AN=2;DP=78;ExcessHet=3.0103;FS=0.000;MLEAC=2;MLEAF=1.00;MQ=43.84;QD=27.80;SOR=0.693	GT:AD:DP:GQ:PL	1/1:0,78:78:99:2197,234,0
2R	12743906	.	C	T	1948.77	.	AC=2;AF=1.00;AN=2;DP=70;ExcessHet=3.0103;FS=0.000;MLEAC=2;MLEAF=1.00;MQ=43.79;QD=27.84;SOR=0.811	GT:AD:DP:GQ:PL	1/1:0,70:70:99:1977,209,0
2R	12744010	.	T	C	1971.77	.	AC=2;AF=1.00;AN=2;DP=74;ExcessHet=3.0103;FS=0.000;MLEAC=2;MLEAF=1.00;MQ=43.30;QD=26.65;SOR=1.547	GT:AD:DP:GQ:PL	1/1:0,74:74:99:2000,221,0
2R	12744021	.	G	GA	3112.73	.	AC=2;AF=1.00;AN=2;DP=72;ExcessHet=3.0103;FS=0.000;MLEAC=2;MLEAF=1.00;MQ=43.06;QD=30.94;SOR=1.545	GT:AD:DP:GQ:PL	1/1:0,71:71:99:3150,217,0
2R	12744029	.	T	C	3259.77	.	AC=2;AF=1.00;AN=2;DP=74;ExcessHet=3.0103;FS=0.000;MLEAC=2;MLEAF=1.00;MQ=42.95;QD=32.47;SOR=1.547	GT:AD:DP:GQ:PL	1/1:0,74:74:99:3288,229,0
2R	12744048	.	G	A	3267.77	.	AC=2;AF=1.00;AN=2;DP=73;ExcessHet=3.0103;FS=0.000;MLEAC=2;MLEAF=1.00;MQ=42.70;QD=31.45;SOR=1.340	GT:AD:DP:GQ:PL	1/1:0,73:73:99:3296,225,0
2R	12744054	.	G	A	3322.77	.	AC=2;AF=1.00;AN=2;DP=76;ExcessHet=3.0103;FS=0.000;MLEAC=2;MLEAF=1.00;MQ=42.65;QD=31.17;SOR=1.194	GT:AD:DP:GQ:PL	1/1:0,76:76:99:3351,231,0
2R	12744071	.	G	C	1920.77	.	AC=2;AF=1.00;AN=2;DP=70;ExcessHet=3.0103;FS=0.000;MLEAC=2;MLEAF=1.00;MQ=42.28;QD=27.44;SOR=0.941	GT:AD:DP:GQ:PL	1/1:0,70:70:99:1949,210,0
2R	12744082	.	CTATTG	C	2998.73	.	AC=2;AF=1.00;AN=2;DP=70;ExcessHet=3.0103;FS=0.000;MLEAC=2;MLEAF=1.00;MQ=42.28;QD=29.15;SOR=1.146	GT:AD:DP:GQ:PL	1/1:0,67:67:99:3036,205,0
2R	12744093	.	G	T	3041.77	.	AC=2;AF=1.00;AN=2;DP=69;ExcessHet=3.0103;FS=0.000;MLEAC=2;MLEAF=1.00;MQ=42.22;QD=33.40;SOR=1.054	GT:AD:DP:GQ:PL	1/1:0,69:69:99:3070,208,0
2R	12744144	.	A	T	1675.77	.	AC=2;AF=1.00;AN=2;DP=59;ExcessHet=3.0103;FS=0.000;MLEAC=2;MLEAF=1.00;MQ=41.93;QD=28.40;SOR=0.796	GT:AD:DP:GQ:PL	1/1:0,59:59:99:1704,177,0
2R	12744164	.	GTCTGTT	G	2474.73	.	AC=2;AF=1.00;AN=2;DP=55;ExcessHet=3.0103;FS=0.000;MLEAC=2;MLEAF=1.00;MQ=41.98;QD=34.87;SOR=0.804	GT:AD:DP:GQ:PL	1/1:0,55:55:99:2512,169,0
2R	12744174	.	G	GC	2493.73	.	AC=2;AF=1.00;AN=2;DP=57;ExcessHet=3.0103;FS=0.000;MLEAC=2;MLEAF=1.00;MQ=41.89;QD=31.19;SOR=0.800	GT:AD:DP:GQ:PL	1/1:0,57:57:99:2531,172,0
2R	12744323	.	G	T	1354.77	.	AC=2;AF=1.00;AN=2;DP=51;ExcessHet=3.0103;FS=0.000;MLEAC=2;MLEAF=1.00;MQ=43.47;QD=28.22;SOR=1.067	GT:AD:DP:GQ:PL	1/1:0,48:48:99:1383,144,0
2R	12744475	.	T	C	915.77	.	AC=2;AF=1.00;AN=2;DP=33;ExcessHet=3.0103;FS=0.000;MLEAC=2;MLEAF=1.00;MQ=43.61;QD=27.75;SOR=1.179	GT:AD:DP:GQ:PL	1/1:0,33:33:99:944,99,0
2R	12744552	.	G	C	1240.77	.	AC=2;AF=1.00;AN=2;DP=47;ExcessHet=3.0103;FS=0.000;MLEAC=2;MLEAF=1.00;MQ=43.56;QD=26.40;SOR=1.022	GT:AD:DP:GQ:PL	1/1:0,47:47:99:1269,140,0
2R	12744582	.	G	A	1447.77	.	AC=2;AF=1.00;AN=2;DP=52;ExcessHet=3.0103;FS=0.000;MLEAC=2;MLEAF=1.00;MQ=43.55;QD=27.84;SOR=0.853	GT:AD:DP:GQ:PL	1/1:0,52:52:99:1476,156,0
2R	12744633	.	G	C	1285.77	.	AC=2;AF=1.00;AN=2;DP=46;ExcessHet=3.0103;FS=0.000;MLEAC=2;MLEAF=1.00;MQ=43.56;QD=27.95;SOR=0.780	GT:AD:DP:GQ:PL	1/1:0,46:46:99:1314,138,0
2R	12744771	.	C	CTGG	1512.73	.	AC=2;AF=1.00;AN=2;DP=37;ExcessHet=3.0103;FS=0.000;MLEAC=2;MLEAF=1.00;MQ=43.75;QD=20.39;SOR=0.869	GT:AD:DP:GQ:PL	1/1:0,35:35:99:1550,105,0
2R	12744957	.	G	A	917.77	.	AC=2;AF=1.00;AN=2;DP=34;ExcessHet=3.0103;FS=0.000;MLEAC=2;MLEAF=1.00;MQ=44.00;QD=26.99;SOR=1.085	GT:AD:DP:GQ:PL	1/1:0,34:34:99:946,102,0
2R	12744990	.	T	C	983.77	.	AC=2;AF=1.00;AN=2;DP=40;ExcessHet=3.0103;FS=0.000;MLEAC=2;MLEAF=1.00;MQ=44.00;QD=25.22;SOR=0.743	GT:AD:DP:GQ:PL	1/1:0,39:39:99:1012,115,0
2R	12745369	.	G	A	1091.77	.	AC=2;AF=1.00;AN=2;DP=41;ExcessHet=3.0103;FS=0.000;MLEAC=2;MLEAF=1.00;MQ=43.48;QD=26.63;SOR=0.954	GT:AD:DP:GQ:PL	1/1:0,41:41:99:1120,123,0
2R	12745391	.	G	A	1144.77	.	AC=2;AF=1.00;AN=2;DP=43;ExcessHet=3.0103;FS=0.000;MLEAC=2;MLEAF=1.00;MQ=43.43;QD=26.62;SOR=0.836	GT:AD:DP:GQ:PL	1/1:0,43:43:99:1173,129,0
2R	12745489	.	C	T	1234.77	.	AC=2;AF=1.00;AN=2;DP=45;ExcessHet=3.0103;FS=0.000;MLEAC=2;MLEAF=1.00;MQ=42.97;QD=27.44;SOR=0.737	GT:AD:DP:GQ:PL	1/1:0,45:45:99:1263,135,0
2R	12745506	.	G	A	1371.77	.	AC=2;AF=1.00;AN=2;DP=49;ExcessHet=3.0103;FS=0.000;MLEAC=2;MLEAF=1.00;MQ=42.71;QD=28.00;SOR=0.733	GT:AD:DP:GQ:PL	1/1:0,49:49:99:1400,147,0
2R	12745524	.	A	G	1236.77	.	AC=2;AF=1.00;AN=2;DP=47;ExcessHet=3.0103;FS=0.000;MLEAC=2;MLEAF=1.00;MQ=42.40;QD=26.31;SOR=1.022	GT:AD:DP:GQ:PL	1/1:0,47:47:99:1265,140,0
2R	12745558	.	G	T	2145.77	.	AC=2;AF=1.00;AN=2;DP=49;ExcessHet=3.0103;FS=0.000;MLEAC=2;MLEAF=1.00;MQ=42.01;QD=29.74;SOR=1.007	GT:AD:DP:GQ:PL	1/1:0,49:49:99:2174,147,0
2R	12745565	.	G	T	2234.77	.	AC=2;AF=1.00;AN=2;DP=49;ExcessHet=3.0103;FS=0.000;MLEAC=2;MLEAF=1.00;MQ=41.97;QD=29.64;SOR=1.007	GT:AD:DP:GQ:PL	1/1:0,49:49:99:2263,154,0
2R	12745572	.	A	T	2055.77	.	AC=2;AF=1.00;AN=2;DP=47;ExcessHet=3.0103;FS=0.000;MLEAC=2;MLEAF=1.00;MQ=41.77;QD=30.00;SOR=1.132	GT:AD:DP:GQ:PL	1/1:0,47:47:99:2084,141,0
2R	12745583	.	G	GTATACATATACA	2375.73	.	AC=2;AF=1.00;AN=2;DP=51;ExcessHet=3.0103;FS=0.000;MLEAC=2;MLEAF=1.00;MQ=41.79;QD=29.16;SOR=1.345	GT:AD:DP:GQ:PL	1/1:0,49:49:99:2413,162,0
2R	12745599	.	T	C	2446.77	.	AC=2;AF=1.00;AN=2;DP=55;ExcessHet=3.0103;FS=0.000;MLEAC=2;MLEAF=1.00;MQ=41.77;QD=28.82;SOR=1.371	GT:AD:DP:GQ:PL	1/1:0,55:55:99:2475,166,0
2R	12745606	.	T	A	2491.77	.	AC=2;AF=1.00;AN=2;DP=56;ExcessHet=3.0103;FS=0.000;MLEAC=2;MLEAF=1.00;MQ=41.81;QD=29.70;SOR=1.412	GT:AD:DP:GQ:PL	1/1:0,56:56:99:2520,169,0
2R	12745614	.	ATAAGAACGTTTTTAAAAGG	A	2482.73	.	AC=2;AF=1.00;AN=2;DP=56;ExcessHet=3.0103;FS=0.000;MLEAC=2;MLEAF=1.00;MQ=41.93;QD=32.57;SOR=1.412	GT:AD:DP:GQ:PL	1/1:0,56:56:99:2520,169,0
2R	12745646	.	C	A	1589.77	.	AC=2;AF=1.00;AN=2;DP=56;ExcessHet=3.0103;FS=0.000;MLEAC=2;MLEAF=1.00;MQ=42.23;QD=28.39;SOR=1.781	GT:AD:DP:GQ:PL	1/1:0,56:56:99:1618,168,0
2R	12746248	.	A	G	1834.77	.	AC=2;AF=1.00;AN=2;DP=68;ExcessHet=3.0103;FS=0.000;MLEAC=2;MLEAF=1.00;MQ=44.00;QD=27.38;SOR=0.849	GT:AD:DP:GQ:PL	1/1:0,67:67:99:1863,201,0
2R	12746450	.	G	A	1920.77	.	AC=2;AF=1.00;AN=2;BaseQRankSum=0.402;ClippingRankSum=0.000;DP=72;ExcessHet=3.0103;FS=3.522;MLEAC=2;MLEAF=1.00;MQ=43.89;MQRankSum=-0.182;QD=26.68;ReadPosRankSum=0.633;SOR=0.637	GT:AD:DP:GQ:PL	1/1:1,71:72:99:1949,188,0
2R	12746775	.	C	G	1790.77	.	AC=2;AF=1.00;AN=2;DP=66;ExcessHet=3.0103;FS=0.000;MLEAC=2;MLEAF=1.00;MQ=44.00;QD=27.55;SOR=1.000	GT:AD:DP:GQ:PL	1/1:0,65:65:99:1819,194,0
2R	12746812	.	G	GTACCGGA	3056.73	.	AC=2;AF=1.00;AN=2;DP=65;ExcessHet=3.0103;FS=0.000;MLEAC=2;MLEAF=1.00;MQ=44.00;QD=32.92;SOR=1.078	GT:AD:DP:GQ:PL	1/1:0,65:65:99:3094,210,0
2R	12747093	.	G	A	1152.77	.	AC=2;AF=1.00;AN=2;DP=41;ExcessHet=3.0103;FS=0.000;MLEAC=2;MLEAF=1.00;MQ=44.00;QD=28.12;SOR=0.741	GT:AD:DP:GQ:PL	1/1:0,41:41:99:1181,123,0
2R	12747299	.	G	T	2808.77	.	AC=2;AF=1.00;AN=2;DP=64;ExcessHet=3.0103;FS=0.000;MLEAC=2;MLEAF=1.00;MQ=44.00;QD=32.35;SOR=1.127	GT:AD:DP:GQ:PL	1/1:0,64:64:99:2837,193,0
2R	12747307	.	T	C	2802.77	.	AC=2;AF=1.00;AN=2;DP=64;ExcessHet=3.0103;FS=0.000;MLEAC=2;MLEAF=1.00;MQ=44.00;QD=32.91;SOR=1.214	GT:AD:DP:GQ:PL	1/1:0,64:64:99:2831,193,0
2R	12747445	.	C	A	2753.77	.	AC=2;AF=1.00;AN=2;DP=62;ExcessHet=3.0103;FS=0.000;MLEAC=2;MLEAF=1.00;MQ=44.00;QD=28.96;SOR=0.976	GT:AD:DP:GQ:PL	1/1:0,62:62:99:2782,187,0
2R	12747450	.	T	G	2716.77	.	AC=2;AF=1.00;AN=2;DP=61;ExcessHet=3.0103;FS=0.000;MLEAC=2;MLEAF=1.00;MQ=44.00;QD=26.35;SOR=1.022	GT:AD:DP:GQ:PL	1/1:0,61:61:99:2745,184,0
2R	12747519	.	A	G	2070.77	.	AC=2;AF=1.00;AN=2;DP=75;ExcessHet=3.0103;FS=0.000;MLEAC=2;MLEAF=1.00;MQ=44.00;QD=27.61;SOR=0.774	GT:AD:DP:GQ:PL	1/1:0,75:75:99:2099,225,0
2R	12747780	.	T	A	2012.77	.	AC=2;AF=1.00;AN=2;BaseQRankSum=1.664;ClippingRankSum=0.000;DP=76;ExcessHet=3.0103;FS=0.000;MLEAC=2;MLEAF=1.00;MQ=43.65;MQRankSum=-0.082;QD=26.48;ReadPosRankSum=-0.636;SOR=0.265	GT:AD:DP:GQ:PL	1/1:1,75:76:99:2041,217,0
2R	12747815	.	A	G	1970.77	.	AC=2;AF=1.00;AN=2;BaseQRankSum=-0.400;ClippingRankSum=0.000;DP=76;ExcessHet=3.0103;FS=0.000;MLEAC=2;MLEAF=1.00;MQ=43.65;MQRankSum=-0.083;QD=26.28;ReadPosRankSum=-0.586;SOR=0.387	GT:AD:DP:GQ:PL	1/1:1,74:75:99:1999,196,0
2R	12748407	.	C	CAA	840.73	.	AC=2;AF=1.00;AN=2;BaseQRankSum=-0.712;ClippingRankSum=0.000;DP=42;ExcessHet=3.0103;FS=0.000;MLEAC=1;MLEAF=0.500;MQ=43.43;MQRankSum=-0.289;QD=28.99;ReadPosRankSum=-1.465;SOR=0.446	GT:AD:DP:GQ:PL	1/1:1,28:29:81:845,81,0
2R	12748734	.	TAAA	T	3553.73	.	AC=2;AF=1.00;AN=2;DP=83;ExcessHet=3.0103;FS=0.000;MLEAC=2;MLEAF=1.00;MQ=43.36;QD=28.32;SOR=0.881	GT:AD:DP:GQ:PL	1/1:0,79:79:99:3591,244,0
2R	12748747	.	G	A	3529.77	.	AC=2;AF=1.00;AN=2;DP=80;ExcessHet=3.0103;FS=0.000;MLEAC=2;MLEAF=1.00;MQ=43.29;QD=29.28;SOR=0.850	GT:AD:DP:GQ:PL	1/1:0,80:80:99:3558,241,0
2R	12748794	.	A	C	2989.77	.	AC=2;AF=1.00;AN=2;DP=67;ExcessHet=3.0103;FS=0.000;MLEAC=2;MLEAF=1.00;MQ=42.83;QD=29.54;SOR=0.723	GT:AD:DP:GQ:PL	1/1:0,67:67:99:3018,205,0
2R	12748796	.	A	T	2989.77	.	AC=2;AF=1.00;AN=2;DP=68;ExcessHet=3.0103;FS=0.000;MLEAC=2;MLEAF=1.00;MQ=42.85;QD=23.87;SOR=0.693	GT:AD:DP:GQ:PL	1/1:0,68:68:99:3018,205,0
2R	12748811	.	GATCAACAT	G	2707.73	.	AC=2;AF=1.00;AN=2;DP=62;ExcessHet=3.0103;FS=0.000;MLEAC=2;MLEAF=1.00;MQ=42.71;QD=30.88;SOR=0.941	GT:AD:DP:GQ:PL	1/1:0,61:61:99:2745,184,0
2R	12748822	.	GCCATTT	G	2707.73	.	AC=2;AF=1.00;AN=2;DP=61;ExcessHet=3.0103;FS=0.000;MLEAC=2;MLEAF=1.00;MQ=42.69;QD=32.27;SOR=0.941	GT:AD:DP:GQ:PL	1/1:0,61:61:99:2745,184,0
2R	12748858	.	C	T	2416.77	.	AC=2;AF=1.00;AN=2;DP=53;ExcessHet=3.0103;FS=0.000;MLEAC=2;MLEAF=1.00;MQ=42.58;QD=30.54;SOR=1.077	GT:AD:DP:GQ:PL	1/1:0,53:53:99:2445,169,0
2R	12748864	.	A	T	2403.77	.	AC=2;AF=1.00;AN=2;DP=56;ExcessHet=3.0103;FS=0.000;MLEAC=2;MLEAF=1.00;MQ=42.66;QD=36.12;SOR=0.922	GT:AD:DP:GQ:PL	1/1:0,56:56:99:2432,169,0
2R	12748887	.	T	C	2509.77	.	AC=2;AF=1.00;AN=2;DP=53;ExcessHet=3.0103;FS=0.000;MLEAC=2;MLEAF=1.00;MQ=42.86;QD=30.06;SOR=0.808	GT:AD:DP:GQ:PL	1/1:0,53:53:99:2538,172,0
2R	12748889	.	T	A	2559.77	.	AC=2;AF=1.00;AN=2;DP=55;ExcessHet=3.0103;FS=0.000;MLEAC=2;MLEAF=1.00;MQ=42.94;QD=38.51;SOR=0.970	GT:AD:DP:GQ:PL	1/1:0,55:55:99:2588,178,0
2R	12748894	.	G	C	2405.77	.	AC=2;AF=1.00;AN=2;DP=55;ExcessHet=3.0103;FS=0.000;MLEAC=2;MLEAF=1.00;MQ=42.96;QD=31.66;SOR=1.061	GT:AD:DP:GQ:PL	1/1:0,55:55:99:2434,166,0
2R	12749585	.	G	T	1832.77	.	AC=2;AF=1.00;AN=2;DP=67;ExcessHet=3.0103;FS=0.000;MLEAC=2;MLEAF=1.00;MQ=44.00;QD=27.77;SOR=0.754	GT:AD:DP:GQ:PL	1/1:0,66:66:99:1861,198,0
2R	12749744	.	A	C	1291.77	.	AC=2;AF=1.00;AN=2;DP=52;ExcessHet=3.0103;FS=0.000;MLEAC=2;MLEAF=1.00;MQ=44.00;QD=25.33;SOR=0.732	GT:AD:DP:GQ:PL	1/1:0,51:51:99:1320,150,0
2R	12749780	.	A	G	1501.77	.	AC=2;AF=1.00;AN=2;DP=58;ExcessHet=3.0103;FS=0.000;MLEAC=2;MLEAF=1.00;MQ=44.00;QD=26.35;SOR=0.877	GT:AD:DP:GQ:PL	1/1:0,57:57:99:1530,169,0
2R	12749873	.	T	C	1800.77	.	AC=2;AF=1.00;AN=2;DP=67;ExcessHet=3.0103;FS=0.000;MLEAC=2;MLEAF=1.00;MQ=44.00;QD=26.88;SOR=0.723	GT:AD:DP:GQ:PL	1/1:0,67:67:99:1829,200,0
2R	12749912	.	A	G	2096.77	.	AC=2;AF=1.00;AN=2;DP=77;ExcessHet=3.0103;FS=0.000;MLEAC=2;MLEAF=1.00;MQ=44.00;QD=27.59;SOR=0.746	GT:AD:DP:GQ:PL	1/1:0,76:76:99:2125,228,0
2R	12749957	.	A	G	1606.77	.	AC=2;AF=1.00;AN=2;DP=60;ExcessHet=3.0103;FS=0.000;MLEAC=2;MLEAF=1.00;MQ=44.00;QD=28.19;SOR=0.728	GT:AD:DP:GQ:PL	1/1:0,57:57:99:1635,171,0
2R	12750069	.	T	C	2946.77	.	AC=2;AF=1.00;AN=2;DP=66;ExcessHet=3.0103;FS=0.000;MLEAC=2;MLEAF=1.00;MQ=44.00;QD=33.28;SOR=0.818	GT:AD:DP:GQ:PL	1/1:0,66:66:99:2975,205,0
2R	12750071	.	T	C	2946.77	.	AC=2;AF=1.00;AN=2;DP=68;ExcessHet=3.0103;FS=0.000;MLEAC=2;MLEAF=1.00;MQ=44.00;QD=25.44;SOR=0.880	GT:AD:DP:GQ:PL	1/1:0,68:68:99:2975,205,0
2R	12750122	.	G	A	1614.77	.	AC=2;AF=1.00;AN=2;BaseQRankSum=1.514;ClippingRankSum=0.000;DP=64;ExcessHet=3.0103;FS=3.912;MLEAC=2;MLEAF=1.00;MQ=44.00;MQRankSum=0.000;QD=25.23;ReadPosRankSum=-1.438;SOR=0.916	GT:AD:DP:GQ:PL	1/1:1,63:64:99:1643,166,0
2R	12750484	.	A	G	2158.77	.	AC=2;AF=1.00;AN=2;DP=49;ExcessHet=3.0103;FS=0.000;MLEAC=2;MLEAF=1.00;MQ=45.34;QD=33.42;SOR=0.818	GT:AD:DP:GQ:PL	1/1:0,49:49:99:2187,150,0
2R	12750487	.	G	A	2158.77	.	AC=2;AF=1.00;AN=2;DP=50;ExcessHet=3.0103;FS=0.000;MLEAC=2;MLEAF=1.00;MQ=45.32;QD=29.74;SOR=0.773	GT:AD:DP:GQ:PL	1/1:0,50:50:99:2187,150,0
2R	12750523	.	ACAACAG	A	2099.73	.	AC=2;AF=1.00;AN=2;DP=51;ExcessHet=3.0103;FS=0.000;MLEAC=2;MLEAF=1.00;MQ=45.29;QD=30.61;SOR=0.866	GT:AD:DP:GQ:PL	1/1:0,48:48:99:2137,145,0
2R	12751166	.	A	T	2232.77	.	AC=2;AF=1.00;AN=2;DP=80;ExcessHet=3.0103;FS=0.000;MLEAC=2;MLEAF=1.00;MQ=43.83;QD=28.26;SOR=0.770	GT:AD:DP:GQ:PL	1/1:0,79:79:99:2261,237,0
2R	12751260	.	T	A	2093.77	.	AC=2;AF=1.00;AN=2;DP=76;ExcessHet=3.0103;FS=0.000;MLEAC=2;MLEAF=1.00;MQ=43.92;QD=27.55;SOR=0.984	GT:AD:DP:GQ:PL	1/1:0,76:76:99:2122,228,0
2R	12751339	.	T	C	2025.77	.	AC=2;AF=1.00;AN=2;DP=75;ExcessHet=3.0103;FS=0.000;MLEAC=2;MLEAF=1.00;MQ=43.97;QD=27.38;SOR=0.992	GT:AD:DP:GQ:PL	1/1:0,74:74:99:2054,221,0
2R	12751446	.	T	C	3634.77	.	AC=2;AF=1.00;AN=2;DP=85;ExcessHet=3.0103;FS=0.000;MLEAC=2;MLEAF=1.00;MQ=43.93;QD=31.50;SOR=0.815	GT:AD:DP:GQ:PL	1/1:0,85:85:99:3663,259,0
2R	12751466	.	T	C	3504.77	.	AC=2;AF=1.00;AN=2;DP=81;ExcessHet=3.0103;FS=0.000;MLEAC=2;MLEAF=1.00;MQ=43.95;QD=29.21;SOR=0.934	GT:AD:DP:GQ:PL	1/1:0,81:81:99:3533,244,0
2R	12751550	.	T	A	2346.77	.	AC=2;AF=1.00;AN=2;DP=84;ExcessHet=3.0103;FS=0.000;MLEAC=2;MLEAF=1.00;MQ=43.87;QD=27.94;SOR=0.897	GT:AD:DP:GQ:PL	1/1:0,84:84:99:2375,252,0
2R	12751600	.	C	T	2019.77	.	AC=2;AF=1.00;AN=2;DP=75;ExcessHet=3.0103;FS=0.000;MLEAC=2;MLEAF=1.00;MQ=43.96;QD=26.93;SOR=0.955	GT:AD:DP:GQ:PL	1/1:0,75:75:99:2048,224,0
2R	12751644	.	A	G	1928.77	.	AC=2;AF=1.00;AN=2;DP=73;ExcessHet=3.0103;FS=0.000;MLEAC=2;MLEAF=1.00;MQ=43.96;QD=26.42;SOR=1.257	GT:AD:DP:GQ:PL	1/1:0,73:73:99:1957,218,0
2R	12751733	.	C	T	1528.77	.	AC=2;AF=1.00;AN=2;DP=56;ExcessHet=3.0103;FS=0.000;MLEAC=2;MLEAF=1.00;MQ=44.00;QD=27.30;SOR=0.693	GT:AD:DP:GQ:PL	1/1:0,56:56:99:1557,168,0
2R	12751866	.	T	C	1430.77	.	AC=2;AF=1.00;AN=2;DP=53;ExcessHet=3.0103;FS=0.000;MLEAC=2;MLEAF=1.00;MQ=44.00;QD=27.00;SOR=0.730	GT:AD:DP:GQ:PL	1/1:0,53:53:99:1459,158,0
2R	12752153	.	A	G	1446.77	.	AC=2;AF=1.00;AN=2;DP=54;ExcessHet=3.0103;FS=0.000;MLEAC=2;MLEAF=1.00;MQ=43.96;QD=26.79;SOR=1.567	GT:AD:DP:GQ:PL	1/1:0,54:54:99:1475,161,0
2R	12752207	.	T	C	1951.77	.	AC=2;AF=1.00;AN=2;BaseQRankSum=-0.483;ClippingRankSum=0.000;DP=46;ExcessHet=3.0103;FS=0.000;MLEAC=2;MLEAF=1.00;MQ=44.00;MQRankSum=0.000;QD=29.32;ReadPosRankSum=0.583;SOR=0.576	GT:AD:DP:GQ:PL	1/1:1,45:46:96:1980,96,0
2R	12752212	.	G	A	1883.77	.	AC=2;AF=1.00;AN=2;BaseQRankSum=0.324;ClippingRankSum=0.000;DP=45;ExcessHet=3.0103;FS=0.000;MLEAC=2;MLEAF=1.00;MQ=44.00;MQRankSum=0.000;QD=31.22;ReadPosRankSum=0.366;SOR=0.547	GT:AD:DP:GQ:PL	1/1:1,44:45:90:1912,90,0
2R	12752225	.	C	A	1284.77	.	AC=2;AF=1.00;AN=2;BaseQRankSum=1.298;ClippingRankSum=0.000;DP=48;ExcessHet=3.0103;FS=0.000;MLEAC=2;MLEAF=1.00;MQ=44.00;MQRankSum=0.000;QD=26.77;ReadPosRankSum=-0.827;SOR=0.724	GT:AD:DP:GQ:PL	1/1:1,47:48:99:1313,115,0
2R	12752328	.	T	G	1922.77	.	AC=2;AF=1.00;AN=2;DP=70;ExcessHet=3.0103;FS=0.000;MLEAC=2;MLEAF=1.00;MQ=44.00;QD=27.47;SOR=0.941	GT:AD:DP:GQ:PL	1/1:0,70:70:99:1951,209,0
2R	12752345	.	C	T	2035.77	.	AC=2;AF=1.00;AN=2;DP=73;ExcessHet=3.0103;FS=0.000;MLEAC=2;MLEAF=1.00;MQ=44.00;QD=27.89;SOR=1.103	GT:AD:DP:GQ:PL	1/1:0,73:73:99:2064,218,0
2R	12752449	.	TAAG	T	3478.73	.	AC=2;AF=1.00;AN=2;DP=79;ExcessHet=3.0103;FS=0.000;MLEAC=2;MLEAF=1.00;MQ=44.00;QD=27.67;SOR=0.881	GT:AD:DP:GQ:PL	1/1:0,79:79:99:3516,238,0
2R	12752533	.	C	T	1905.77	.	AC=2;AF=1.00;AN=2;DP=69;ExcessHet=3.0103;FS=0.000;MLEAC=2;MLEAF=1.00;MQ=44.00;QD=27.62;SOR=1.131	GT:AD:DP:GQ:PL	1/1:0,69:69:99:1934,207,0
2R	12752600	.	G	A	1940.77	.	AC=2;AF=1.00;AN=2;DP=71;ExcessHet=3.0103;FS=0.000;MLEAC=2;MLEAF=1.00;MQ=44.00;QD=27.33;SOR=1.276	GT:AD:DP:GQ:PL	1/1:0,71:71:99:1969,212,0
2R	12752722	.	TA	T	1381.73	.	AC=2;AF=1.00;AN=2;DP=74;ExcessHet=3.0103;FS=0.000;MLEAC=2;MLEAF=1.00;MQ=44.00;QD=20.32;SOR=0.693	GT:AD:DP:GQ:PL	1/1:0,68:68:99:1419,202,0
2R	12752973	.	T	A	1598.77	.	AC=2;AF=1.00;AN=2;DP=57;ExcessHet=3.0103;FS=0.000;MLEAC=2;MLEAF=1.00;MQ=44.00;QD=28.05;SOR=1.238	GT:AD:DP:GQ:PL	1/1:0,57:57:99:1627,171,0
2R	12753408	.	G	A	1759.77	.	AC=2;AF=1.00;AN=2;DP=63;ExcessHet=3.0103;FS=0.000;MLEAC=2;MLEAF=1.00;MQ=44.00;QD=27.93;SOR=1.010	GT:AD:DP:GQ:PL	1/1:0,63:63:99:1788,189,0
2R	12753620	.	G	A	2054.77	.	AC=2;AF=1.00;AN=2;DP=47;ExcessHet=3.0103;FS=0.000;MLEAC=2;MLEAF=1.00;MQ=43.96;QD=27.18;SOR=0.735	GT:AD:DP:GQ:PL	1/1:0,47:47:99:2083,144,0
2R	12753629	.	T	G	2029.77	.	AC=2;AF=1.00;AN=2;DP=47;ExcessHet=3.0103;FS=0.000;MLEAC=2;MLEAF=1.00;MQ=43.96;QD=29.93;SOR=0.735	GT:AD:DP:GQ:PL	1/1:0,47:47:99:2058,141,0
2R	12753662	.	G	A	1152.77	.	AC=2;AF=1.00;AN=2;DP=46;ExcessHet=3.0103;FS=0.000;MLEAC=2;MLEAF=1.00;MQ=43.96;QD=25.62;SOR=0.829	GT:AD:DP:GQ:PL	1/1:0,45:45:99:1181,134,0
2R	12753710	.	A	G	1485.77	.	AC=2;AF=1.00;AN=2;DP=53;ExcessHet=3.0103;FS=0.000;MLEAC=2;MLEAF=1.00;MQ=44.00;QD=28.03;SOR=0.730	GT:AD:DP:GQ:PL	1/1:0,53:53:99:1514,159,0
2R	12754141	.	C	G	1614.77	.	AC=2;AF=1.00;AN=2;DP=58;ExcessHet=3.0103;FS=0.000;MLEAC=2;MLEAF=1.00;MQ=43.64;QD=27.84;SOR=1.085	GT:AD:DP:GQ:PL	1/1:0,58:58:99:1643,174,0
2R	12754291	.	C	T	1304.77	.	AC=2;AF=1.00;AN=2;DP=47;ExcessHet=3.0103;FS=0.000;MLEAC=2;MLEAF=1.00;MQ=43.83;QD=27.76;SOR=0.919	GT:AD:DP:GQ:PL	1/1:0,47:47:99:1333,141,0
2R	12754312	.	A	G	2346.77	.	AC=2;AF=1.00;AN=2;DP=54;ExcessHet=3.0103;FS=0.000;MLEAC=2;MLEAF=1.00;MQ=43.78;QD=28.62;SOR=0.931	GT:AD:DP:GQ:PL	1/1:0,54:54:99:2375,163,0
2R	12754313	.	A	T	2346.77	.	AC=2;AF=1.00;AN=2;DP=54;ExcessHet=3.0103;FS=0.000;MLEAC=2;MLEAF=1.00;MQ=43.78;QD=29.66;SOR=0.931	GT:AD:DP:GQ:PL	1/1:0,54:54:99:2375,163,0
2R	12754330	.	C	A	1428.77	.	AC=2;AF=1.00;AN=2;BaseQRankSum=1.958;ClippingRankSum=0.000;DP=54;ExcessHet=3.0103;FS=0.000;MLEAC=2;MLEAF=1.00;MQ=43.75;MQRankSum=-0.331;QD=26.46;ReadPosRankSum=-0.456;SOR=0.271	GT:AD:DP:GQ:PL	1/1:1,53:54:99:1457,152,0
2R	12754661	.	A	G	1398.77	.	AC=2;AF=1.00;AN=2;DP=50;ExcessHet=3.0103;FS=0.000;MLEAC=2;MLEAF=1.00;MQ=44.00;QD=27.98;SOR=0.773	GT:AD:DP:GQ:PL	1/1:0,50:50:99:1427,150,0
2R	12754749	.	G	T	1490.77	.	AC=2;AF=1.00;AN=2;DP=54;ExcessHet=3.0103;FS=0.000;MLEAC=2;MLEAF=1.00;MQ=44.00;QD=28.13;SOR=0.892	GT:AD:DP:GQ:PL	1/1:0,53:53:99:1519,159,0
2R	12755638	.	A	G	1576.77	.	AC=2;AF=1.00;AN=2;DP=57;ExcessHet=3.0103;FS=0.000;MLEAC=2;MLEAF=1.00;MQ=44.00;QD=27.66;SOR=1.342	GT:AD:DP:GQ:PL	1/1:0,57:57:99:1605,171,0
2R	12755735	.	A	T	1579.77	.	AC=2;AF=1.00;AN=2;DP=61;ExcessHet=3.0103;FS=0.000;MLEAC=2;MLEAF=1.00;MQ=43.89;QD=26.33;SOR=1.255	GT:AD:DP:GQ:PL	1/1:0,60:60:99:1608,178,0
2R	12755842	.	G	GA	1600.73	.	AC=2;AF=1.00;AN=2;DP=69;ExcessHet=3.0103;FS=0.000;MLEAC=2;MLEAF=1.00;MQ=43.94;QD=23.54;SOR=1.179	GT:AD:DP:GQ:PL	1/1:0,68:68:99:1638,206,0
2R	12755970	.	T	C	2060.77	.	AC=2;AF=1.00;AN=2;DP=49;ExcessHet=3.0103;FS=0.000;MLEAC=2;MLEAF=1.00;MQ=43.37;QD=32.85;SOR=1.814	GT:AD:DP:GQ:PL	1/1:0,47:47:99:2089,147,0
2R	12755984	.	G	T	2061.77	.	AC=2;AF=1.00;AN=2;DP=51;ExcessHet=3.0103;FS=0.000;MLEAC=2;MLEAF=1.00;MQ=43.42;QD=30.09;SOR=1.345	GT:AD:DP:GQ:PL	1/1:0,49:49:99:2090,147,0
2R	12756097	.	T	C	1280.77	.	AC=2;AF=1.00;AN=2;DP=47;ExcessHet=3.0103;FS=0.000;MLEAC=2;MLEAF=1.00;MQ=43.94;QD=27.84;SOR=1.085	GT:AD:DP:GQ:PL	1/1:0,46:46:99:1309,138,0
2R	12756523	.	C	A	1451.77	.	AC=2;AF=1.00;AN=2;DP=53;ExcessHet=3.0103;FS=0.000;MLEAC=2;MLEAF=1.00;MQ=44.00;QD=27.92;SOR=1.244	GT:AD:DP:GQ:PL	1/1:0,52:52:99:1480,156,0
2R	12756619	.	C	G	1454.77	.	AC=2;AF=1.00;AN=2;DP=57;ExcessHet=3.0103;FS=0.000;MLEAC=2;MLEAF=1.00;MQ=44.00;QD=25.98;SOR=1.199	GT:AD:DP:GQ:PL	1/1:0,56:56:99:1483,166,0
2R	12756774	.	G	C	1943.77	.	AC=2;AF=1.00;AN=2;DP=70;ExcessHet=3.0103;FS=0.000;MLEAC=2;MLEAF=1.00;MQ=44.00;QD=27.77;SOR=0.874	GT:AD:DP:GQ:PL	1/1:0,70:70:99:1972,210,0
2R	12756808	.	G	A	1839.77	.	AC=2;AF=1.00;AN=2;BaseQRankSum=-0.770;ClippingRankSum=0.000;DP=71;ExcessHet=3.0103;FS=0.000;MLEAC=2;MLEAF=1.00;MQ=44.00;MQRankSum=0.000;QD=26.66;ReadPosRankSum=-0.465;SOR=0.223	GT:AD:DP:GQ:PL	1/1:1,68:69:99:1868,178,0
2R	12756901	.	G	C	2608.77	.	AC=2;AF=1.00;AN=2;DP=62;ExcessHet=3.0103;FS=0.000;MLEAC=2;MLEAF=1.00;MQ=44.00;QD=34.85;SOR=0.725	GT:AD:DP:GQ:PL	1/1:0,61:61:99:2637,183,0
2R	12756910	.	G	A	2550.77	.	AC=2;AF=1.00;AN=2;DP=59;ExcessHet=3.0103;FS=0.000;MLEAC=2;MLEAF=1.00;MQ=44.00;QD=31.38;SOR=0.693	GT:AD:DP:GQ:PL	1/1:0,58:58:99:2579,177,0
2R	12757566	.	T	C	1300.77	.	AC=2;AF=1.00;AN=2;DP=50;ExcessHet=3.0103;FS=0.000;MLEAC=2;MLEAF=1.00;MQ=44.00;QD=26.55;SOR=1.007	GT:AD:DP:GQ:PL	1/1:0,49:49:99:1329,146,0
2R	12757622	.	G	T	1608.77	.	AC=2;AF=1.00;AN=2;BaseQRankSum=1.722;ClippingRankSum=0.000;DP=60;ExcessHet=3.0103;FS=0.000;MLEAC=2;MLEAF=1.00;MQ=44.00;MQRankSum=0.000;QD=26.81;ReadPosRankSum=-0.678;SOR=0.418	GT:AD:DP:GQ:PL	1/1:1,59:60:99:1637,170,0
2R	12757762	.	T	C	1816.77	.	AC=2;AF=1.00;AN=2;DP=67;ExcessHet=3.0103;FS=0.000;MLEAC=2;MLEAF=1.00;MQ=43.91;QD=27.12;SOR=0.917	GT:AD:DP:GQ:PL	1/1:0,67:67:99:1845,200,0
2R	12757935	.	C	A	1592.77	.	AC=2;AF=1.00;AN=2;DP=57;ExcessHet=3.0103;FS=0.000;MLEAC=2;MLEAF=1.00;MQ=44.00;QD=28.44;SOR=0.765	GT:AD:DP:GQ:PL	1/1:0,56:56:99:1621,168,0
2R	12758559	.	G	T	1472.77	.	AC=2;AF=1.00;AN=2;DP=54;ExcessHet=3.0103;FS=0.000;MLEAC=2;MLEAF=1.00;MQ=44.00;QD=27.27;SOR=1.118	GT:AD:DP:GQ:PL	1/1:0,54:54:99:1501,162,0
2R	12758633	.	T	C	1333.77	.	AC=2;AF=1.00;AN=2;DP=48;ExcessHet=3.0103;FS=0.000;MLEAC=2;MLEAF=1.00;MQ=44.00;QD=27.79;SOR=0.866	GT:AD:DP:GQ:PL	1/1:0,48:48:99:1362,144,0
2R	12761091	.	T	A	2028.77	.	AC=2;AF=1.00;AN=2;DP=74;ExcessHet=3.0103;FS=0.000;MLEAC=2;MLEAF=1.00;MQ=43.97;QD=27.79;SOR=0.836	GT:AD:DP:GQ:PL	1/1:0,73:73:99:2057,219,0
2R	12762006	.	A	G	2213.77	.	AC=2;AF=1.00;AN=2;DP=82;ExcessHet=3.0103;FS=0.000;MLEAC=2;MLEAF=1.00;MQ=44.00;QD=27.33;SOR=0.768	GT:AD:DP:GQ:PL	1/1:0,81:81:99:2242,242,0
2R	12762177	.	A	G	1698.77	.	AC=2;AF=1.00;AN=2;DP=63;ExcessHet=3.0103;FS=0.000;MLEAC=2;MLEAF=1.00;MQ=44.00;QD=26.96;SOR=0.790	GT:AD:DP:GQ:PL	1/1:0,63:63:99:1727,188,0
2R	12762843	.	G	C	2176.77	.	AC=2;AF=1.00;AN=2;DP=49;ExcessHet=3.0103;FS=0.000;MLEAC=2;MLEAF=1.00;MQ=44.00;QD=30.13;SOR=1.755	GT:AD:DP:GQ:PL	1/1:0,49:49:99:2205,147,0
2R	12762844	.	T	C	2176.77	.	AC=2;AF=1.00;AN=2;DP=49;ExcessHet=3.0103;FS=0.000;MLEAC=2;MLEAF=1.00;MQ=44.00;QD=28.84;SOR=1.755	GT:AD:DP:GQ:PL	1/1:0,49:49:99:2205,147,0
2R	12762846	.	G	A	2201.77	.	AC=2;AF=1.00;AN=2;DP=49;ExcessHet=3.0103;FS=0.000;MLEAC=2;MLEAF=1.00;MQ=44.00;QD=27.24;SOR=1.755	GT:AD:DP:GQ:PL	1/1:0,49:49:99:2230,150,0
2R	12762849	.	C	T	2156.77	.	AC=2;AF=1.00;AN=2;DP=48;ExcessHet=3.0103;FS=0.000;MLEAC=2;MLEAF=1.00;MQ=44.00;QD=33.92;SOR=1.708	GT:AD:DP:GQ:PL	1/1:0,48:48:99:2185,147,0
2R	12763541	.	G	A	1773.77	.	AC=2;AF=1.00;AN=2;DP=64;ExcessHet=3.0103;FS=0.000;MLEAC=2;MLEAF=1.00;MQ=43.94;QD=27.72;SOR=1.214	GT:AD:DP:GQ:PL	1/1:0,64:64:99:1802,192,0
2R	12763664	.	T	C	1898.77	.	AC=2;AF=1.00;AN=2;DP=72;ExcessHet=3.0103;FS=0.000;MLEAC=2;MLEAF=1.00;MQ=44.19;QD=26.37;SOR=0.934	GT:AD:DP:GQ:PL	1/1:0,72:72:99:1927,214,0
2R	12763747	.	C	CA	2251.73	.	AC=2;AF=1.00;AN=2;DP=81;ExcessHet=3.0103;FS=0.000;MLEAC=2;MLEAF=1.00;MQ=44.04;QD=28.50;SOR=0.718	GT:AD:DP:GQ:PL	1/1:0,79:79:99:2289,237,0
2R	12763869	.	G	T	3204.77	.	AC=2;AF=1.00;AN=2;BaseQRankSum=-0.903;ClippingRankSum=0.000;DP=72;ExcessHet=3.0103;FS=3.660;MLEAC=2;MLEAF=1.00;MQ=42.54;MQRankSum=-1.235;QD=27.20;ReadPosRankSum=1.276;SOR=0.735	GT:AD:DP:GQ:PL	1/1:1,71:72:99:3233,178,0
2R	12763872	.	T	C	3262.77	.	AC=2;AF=1.00;AN=2;BaseQRankSum=-1.575;ClippingRankSum=0.000;DP=74;ExcessHet=3.0103;FS=3.641;MLEAC=2;MLEAF=1.00;MQ=42.53;MQRankSum=-1.262;QD=32.63;ReadPosRankSum=1.101;SOR=0.721	GT:AD:DP:GQ:PL	1/1:1,73:74:99:3291,184,0
2R	12763874	.	A	T	3262.77	.	AC=2;AF=1.00;AN=2;BaseQRankSum=-0.846;ClippingRankSum=0.000;DP=75;ExcessHet=3.0103;FS=3.565;MLEAC=2;MLEAF=1.00;MQ=42.51;MQRankSum=-1.264;QD=32.51;ReadPosRankSum=1.017;SOR=0.667	GT:AD:DP:GQ:PL	1/1:1,74:75:99:3291,184,0
2R	12763900	.	ATTTCTT	A	3156.73	.	AC=2;AF=1.00;AN=2;BaseQRankSum=1.107;ClippingRankSum=0.000;DP=73;ExcessHet=3.0103;FS=3.660;MLEAC=2;MLEAF=1.00;MQ=42.44;MQRankSum=-1.367;QD=26.91;ReadPosRankSum=0.024;SOR=0.735	GT:AD:DP:GQ:PL	1/1:1,71:72:99:3194,175,0
2R	12763908	.	T	G	3210.77	.	AC=2;AF=1.00;AN=2;BaseQRankSum=0.255;ClippingRankSum=0.000;DP=73;ExcessHet=3.0103;FS=3.582;MLEAC=2;MLEAF=1.00;MQ=42.44;MQRankSum=-1.343;QD=33.06;ReadPosRankSum=-0.674;SOR=0.679	GT:AD:DP:GQ:PL	1/1:1,72:73:99:3239,178,0
2R	12763909	.	ACATC	A	3201.73	.	AC=2;AF=1.00;AN=2;BaseQRankSum=-0.208;ClippingRankSum=0.000;DP=73;ExcessHet=3.0103;FS=3.582;MLEAC=2;MLEAF=1.00;MQ=42.46;MQRankSum=-1.306;QD=28.53;ReadPosRankSum=-0.967;SOR=0.679	GT:AD:DP:GQ:PL	1/1:1,72:73:99:3239,178,0
2R	12763917	.	G	A	3211.77	.	AC=2;AF=1.00;AN=2;BaseQRankSum=1.476;ClippingRankSum=0.000;DP=73;ExcessHet=3.0103;FS=3.582;MLEAC=2;MLEAF=1.00;MQ=42.46;MQRankSum=-1.306;QD=32.37;ReadPosRankSum=-0.674;SOR=0.679	GT:AD:DP:GQ:PL	1/1:1,72:73:99:3240,178,0
2R	12763929	.	C	T	3211.77	.	AC=2;AF=1.00;AN=2;BaseQRankSum=1.582;ClippingRankSum=0.000;DP=74;ExcessHet=3.0103;FS=3.378;MLEAC=2;MLEAF=1.00;MQ=42.48;MQRankSum=-1.284;QD=28.67;ReadPosRankSum=-1.382;SOR=0.533	GT:AD:DP:GQ:PL	1/1:1,73:74:99:3240,178,0
2R	12763930	.	A	T	3211.77	.	AC=2;AF=1.00;AN=2;BaseQRankSum=0.000;ClippingRankSum=0.000;DP=74;ExcessHet=3.0103;FS=3.378;MLEAC=2;MLEAF=1.00;MQ=42.48;MQRankSum=-1.284;QD=32.20;ReadPosRankSum=-1.382;SOR=0.533	GT:AD:DP:GQ:PL	1/1:1,73:74:99:3240,178,0
2R	12763963	.	G	T	2165.77	.	AC=2;AF=1.00;AN=2;BaseQRankSum=1.803;ClippingRankSum=0.000;DP=78;ExcessHet=3.0103;FS=3.239;MLEAC=2;MLEAF=1.00;MQ=42.72;MQRankSum=-1.041;QD=27.77;ReadPosRankSum=-0.689;SOR=0.431	GT:AD:DP:GQ:PL	1/1:1,77:78:99:2194,224,0
2R	12764022	.	C	G	2418.77	.	AC=2;AF=1.00;AN=2;DP=87;ExcessHet=3.0103;FS=0.000;MLEAC=2;MLEAF=1.00;MQ=43.48;QD=27.80;SOR=0.812	GT:AD:DP:GQ:PL	1/1:0,87:87:99:2447,261,0
2R	12764050	.	T	A	2287.77	.	AC=2;AF=1.00;AN=2;DP=82;ExcessHet=3.0103;FS=0.000;MLEAC=2;MLEAF=1.00;MQ=43.74;QD=27.90;SOR=0.793	GT:AD:DP:GQ:PL	1/1:0,82:82:99:2316,245,0
2R	12764224	.	A	G	2012.77	.	AC=2;AF=1.00;AN=2;DP=74;ExcessHet=3.0103;FS=0.000;MLEAC=2;MLEAF=1.00;MQ=43.71;QD=27.20;SOR=0.927	GT:AD:DP:GQ:PL	1/1:0,74:74:99:2041,221,0
2R	12764398	.	T	G	2753.77	.	AC=2;AF=1.00;AN=2;DP=61;ExcessHet=3.0103;FS=0.000;MLEAC=2;MLEAF=1.00;MQ=44.00;QD=30.07;SOR=0.725	GT:AD:DP:GQ:PL	1/1:0,61:61:99:2782,190,0
2R	12764400	.	T	C	2753.77	.	AC=2;AF=1.00;AN=2;DP=62;ExcessHet=3.0103;FS=0.000;MLEAC=2;MLEAF=1.00;MQ=44.00;QD=32.23;SOR=0.758	GT:AD:DP:GQ:PL	1/1:0,62:62:99:2782,190,0
2R	12764419	.	T	C	1737.77	.	AC=2;AF=1.00;AN=2;DP=63;ExcessHet=3.0103;FS=0.000;MLEAC=2;MLEAF=1.00;MQ=44.00;QD=27.58;SOR=0.724	GT:AD:DP:GQ:PL	1/1:0,63:63:99:1766,189,0
2R	12764579	.	C	A	1762.77	.	AC=2;AF=1.00;AN=2;DP=64;ExcessHet=3.0103;FS=0.000;MLEAC=2;MLEAF=1.00;MQ=43.97;QD=27.98;SOR=1.092	GT:AD:DP:GQ:PL	1/1:0,63:63:99:1791,189,0
2R	12765365	.	C	T	2494.77	.	AC=2;AF=1.00;AN=2;DP=90;ExcessHet=3.0103;FS=0.000;MLEAC=2;MLEAF=1.00;MQ=43.82;QD=27.72;SOR=0.883	GT:AD:DP:GQ:PL	1/1:0,90:90:99:2523,269,0
2R	12765598	.	T	G	1874.77	.	AC=2;AF=1.00;AN=2;BaseQRankSum=-1.547;ClippingRankSum=0.000;DP=72;ExcessHet=3.0103;FS=0.000;MLEAC=2;MLEAF=1.00;MQ=44.00;MQRankSum=0.000;QD=26.04;ReadPosRankSum=0.628;SOR=0.267	GT:AD:DP:GQ:PL	1/1:1,71:72:99:1903,185,0
2R	12765666	.	T	TTA	3193.73	.	AC=2;AF=1.00;AN=2;DP=72;ExcessHet=3.0103;FS=0.000;MLEAC=2;MLEAF=1.00;MQ=44.00;QD=31.27;SOR=0.840	GT:AD:DP:GQ:PL	1/1:0,71:71:99:3231,217,0
2R	12765669	.	C	T	3202.77	.	AC=2;AF=1.00;AN=2;DP=71;ExcessHet=3.0103;FS=0.000;MLEAC=2;MLEAF=1.00;MQ=44.00;QD=26.99;SOR=0.904	GT:AD:DP:GQ:PL	1/1:0,71:71:99:3231,217,0
2R	12765681	.	T	A	3046.77	.	AC=2;AF=1.00;AN=2;DP=70;ExcessHet=3.0103;FS=0.000;MLEAC=2;MLEAF=1.00;MQ=43.96;QD=28.87;SOR=0.874	GT:AD:DP:GQ:PL	1/1:0,70:70:99:3075,211,0
2R	12765685	.	G	C	3047.77	.	AC=2;AF=1.00;AN=2;DP=69;ExcessHet=3.0103;FS=0.000;MLEAC=2;MLEAF=1.00;MQ=43.96;QD=30.97;SOR=0.910	GT:AD:DP:GQ:PL	1/1:0,69:69:99:3076,211,0
2R	12765732	.	A	G	1800.77	.	AC=2;AF=1.00;AN=2;DP=68;ExcessHet=3.0103;FS=0.000;MLEAC=2;MLEAF=1.00;MQ=43.93;QD=26.48;SOR=0.880	GT:AD:DP:GQ:PL	1/1:0,68:68:99:1829,202,0
2R	12766920	.	C	A	2564.77	.	AC=2;AF=1.00;AN=2;BaseQRankSum=1.760;ClippingRankSum=0.000;DP=63;ExcessHet=3.0103;FS=0.000;MLEAC=2;MLEAF=1.00;MQ=43.97;MQRankSum=0.000;QD=28.43;ReadPosRankSum=-0.496;SOR=0.456	GT:AD:DP:GQ:PL	1/1:1,61:62:99:2593,169,0
2R	12766932	.	A	G	2501.77	.	AC=2;AF=1.00;AN=2;BaseQRankSum=0.887;ClippingRankSum=0.000;DP=62;ExcessHet=3.0103;FS=0.000;MLEAC=2;MLEAF=1.00;MQ=43.97;MQRankSum=0.000;QD=30.85;ReadPosRankSum=-0.694;SOR=0.314	GT:AD:DP:GQ:PL	1/1:1,60:61:99:2530,166,0
2R	12767157	.	T	C	1548.77	.	AC=2;AF=1.00;AN=2;DP=59;ExcessHet=3.0103;FS=0.000;MLEAC=2;MLEAF=1.00;MQ=43.93;QD=26.25;SOR=0.950	GT:AD:DP:GQ:PL	1/1:0,59:59:99:1577,176,0
2R	12767227	.	G	A	1707.77	.	AC=2;AF=1.00;AN=2;DP=62;ExcessHet=3.0103;FS=0.000;MLEAC=2;MLEAF=1.00;MQ=43.94;QD=27.54;SOR=1.234	GT:AD:DP:GQ:PL	1/1:0,62:62:99:1736,186,0
2R	12767393	.	A	T	3270.77	.	AC=2;AF=1.00;AN=2;DP=73;ExcessHet=3.0103;FS=0.000;MLEAC=2;MLEAF=1.00;MQ=43.97;QD=27.41;SOR=0.720	GT:AD:DP:GQ:PL	1/1:0,73:73:99:3299,223,0
2R	12767401	.	T	C	3345.77	.	AC=2;AF=1.00;AN=2;DP=75;ExcessHet=3.0103;FS=0.000;MLEAC=2;MLEAF=1.00;MQ=43.97;QD=34.37;SOR=0.719	GT:AD:DP:GQ:PL	1/1:0,75:75:99:3374,226,0
2R	12767402	.	T	A	3345.77	.	AC=2;AF=1.00;AN=2;DP=75;ExcessHet=3.0103;FS=0.000;MLEAC=2;MLEAF=1.00;MQ=43.97;QD=34.24;SOR=0.719	GT:AD:DP:GQ:PL	1/1:0,75:75:99:3374,226,0
2R	12767476	.	T	A	2635.77	.	AC=2;AF=1.00;AN=2;DP=62;ExcessHet=3.0103;FS=0.000;MLEAC=2;MLEAF=1.00;MQ=43.97;QD=32.74;SOR=0.976	GT:AD:DP:GQ:PL	1/1:0,62:62:99:2664,187,0
2R	12767485	.	T	G	2515.77	.	AC=2;AF=1.00;AN=2;DP=56;ExcessHet=3.0103;FS=0.000;MLEAC=2;MLEAF=1.00;MQ=43.97;QD=32.66;SOR=1.101	GT:AD:DP:GQ:PL	1/1:0,56:56:99:2544,175,0
2R	12767588	.	G	A	1525.77	.	AC=2;AF=1.00;AN=2;DP=54;ExcessHet=3.0103;FS=0.000;MLEAC=2;MLEAF=1.00;MQ=43.93;QD=28.25;SOR=0.931	GT:AD:DP:GQ:PL	1/1:0,54:54:99:1554,162,0
2R	12767606	.	A	C	1679.77	.	AC=2;AF=1.00;AN=2;DP=60;ExcessHet=3.0103;FS=0.000;MLEAC=2;MLEAF=1.00;MQ=43.93;QD=28.00;SOR=0.906	GT:AD:DP:GQ:PL	1/1:0,60:60:99:1708,180,0
2R	12767669	.	G	A	3302.77	.	AC=2;AF=1.00;AN=2;DP=74;ExcessHet=3.0103;FS=0.000;MLEAC=2;MLEAF=1.00;MQ=43.92;QD=30.98;SOR=0.804	GT:AD:DP:GQ:PL	1/1:0,74:74:99:3331,226,0
2R	12767672	.	T	A	3302.77	.	AC=2;AF=1.00;AN=2;DP=74;ExcessHet=3.0103;FS=0.000;MLEAC=2;MLEAF=1.00;MQ=43.92;QD=28.26;SOR=0.747	GT:AD:DP:GQ:PL	1/1:0,74:74:99:3331,226,0
2R	12767865	.	T	C	1468.77	.	AC=2;AF=1.00;AN=2;DP=57;ExcessHet=3.0103;FS=0.000;MLEAC=2;MLEAF=1.00;MQ=43.97;QD=26.23;SOR=0.922	GT:AD:DP:GQ:PL	1/1:0,56:56:99:1497,167,0
2R	12767958	.	G	A	1566.77	.	AC=2;AF=1.00;AN=2;DP=58;ExcessHet=3.0103;FS=0.000;MLEAC=2;MLEAF=1.00;MQ=43.95;QD=27.49;SOR=0.728	GT:AD:DP:GQ:PL	1/1:0,57:57:99:1595,171,0
2R	12768065	.	T	G	1206.77	.	AC=2;AF=1.00;AN=2;DP=43;ExcessHet=3.0103;FS=0.000;MLEAC=2;MLEAF=1.00;MQ=44.00;QD=28.06;SOR=0.739	GT:AD:DP:GQ:PL	1/1:0,43:43:99:1235,129,0
2R	12768181	.	A	C	2091.77	.	AC=2;AF=1.00;AN=2;DP=49;ExcessHet=3.0103;FS=0.000;MLEAC=2;MLEAF=1.00;MQ=43.73;QD=30.09;SOR=0.818	GT:AD:DP:GQ:PL	1/1:0,49:49:99:2120,147,0
2R	12768190	.	C	A	2115.77	.	AC=2;AF=1.00;AN=2;DP=50;ExcessHet=3.0103;FS=0.000;MLEAC=2;MLEAF=1.00;MQ=43.73;QD=31.00;SOR=0.859	GT:AD:DP:GQ:PL	1/1:0,50:50:99:2144,150,0
2R	12768242	.	C	T	1462.77	.	AC=2;AF=1.00;AN=2;DP=55;ExcessHet=3.0103;FS=0.000;MLEAC=2;MLEAF=1.00;MQ=43.76;QD=26.60;SOR=0.884	GT:AD:DP:GQ:PL	1/1:0,55:55:99:1491,164,0
2R	12769056	.	AAC	A	302.25	.	AC=1;AF=0.500;AN=2;BaseQRankSum=2.195;ClippingRankSum=0.000;DP=41;ExcessHet=3.0103;FS=0.000;MLEAC=1;MLEAF=0.500;MQ=43.01;MQRankSum=1.133;QD=10.79;ReadPosRankSum=1.037;SOR=0.874	GT:AD:DP:GQ:PL	0/1:6,22:28:9:339,0,9
2R	12769073	.	A	AGG	1977.73	.	AC=2;AF=1.00;AN=2;DP=44;ExcessHet=3.0103;FS=0.000;MLEAC=2;MLEAF=1.00;MQ=43.40;QD=32.97;SOR=1.230	GT:AD:DP:GQ:PL	1/1:0,44:44:99:2015,144,0
2R	12769103	.	G	GT	1897.73	.	AC=2;AF=1.00;AN=2;DP=41;ExcessHet=3.0103;FS=0.000;MLEAC=2;MLEAF=1.00;MQ=43.40;QD=26.75;SOR=1.501	GT:AD:DP:GQ:PL	1/1:0,41:41:99:1935,129,0
2R	12769106	.	A	ATT	2005.73	.	AC=2;AF=1.00;AN=2;DP=43;ExcessHet=3.0103;FS=0.000;MLEAC=2;MLEAF=1.00;MQ=43.43;QD=28.50;SOR=1.455	GT:AD:DP:GQ:PL	1/1:0,43:43:99:2043,138,0
2R	12769107	.	A	C	2014.77	.	AC=2;AF=1.00;AN=2;DP=46;ExcessHet=3.0103;FS=0.000;MLEAC=2;MLEAF=1.00;MQ=43.47;QD=30.53;SOR=1.464	GT:AD:DP:GQ:PL	1/1:0,46:46:99:2043,138,0
2R	12769348	.	T	A	3220.77	.	AC=2;AF=1.00;AN=2;DP=72;ExcessHet=3.0103;FS=0.000;MLEAC=2;MLEAF=1.00;MQ=42.71;QD=34.64;SOR=0.807	GT:AD:DP:GQ:PL	1/1:0,72:72:99:3249,223,0
2R	12769352	.	G	C	3259.77	.	AC=2;AF=1.00;AN=2;DP=75;ExcessHet=3.0103;FS=0.000;MLEAC=2;MLEAF=1.00;MQ=42.37;QD=34.05;SOR=0.774	GT:AD:DP:GQ:PL	1/1:0,75:75:99:3288,226,0
2R	12769411	.	A	ACAGTATTGGGTATTGCACAATAATGTTG	3040.73	.	AC=2;AF=1.00;AN=2;DP=59;ExcessHet=3.0103;FS=0.000;MLEAC=2;MLEAF=1.00;MQ=41.88;QD=29.93;SOR=1.217	GT:AD:DP:GQ:PL	1/1:0,59:59:99:3078,207,0
2R	12769644	.	T	A	3370.77	.	AC=2;AF=1.00;AN=2;DP=74;ExcessHet=3.0103;FS=0.000;MLEAC=2;MLEAF=1.00;MQ=43.59;QD=28.59;SOR=1.209	GT:AD:DP:GQ:PL	1/1:0,74:74:99:3399,229,0
2R	12769646	.	A	T	3395.77	.	AC=2;AF=1.00;AN=2;DP=75;ExcessHet=3.0103;FS=0.000;MLEAC=2;MLEAF=1.00;MQ=43.52;QD=32.71;SOR=1.091	GT:AD:DP:GQ:PL	1/1:0,75:75:99:3424,232,0
2R	12769649	.	G	A	3326.77	.	AC=2;AF=1.00;AN=2;DP=72;ExcessHet=3.0103;FS=0.000;MLEAC=2;MLEAF=1.00;MQ=43.55;QD=26.90;SOR=1.073	GT:AD:DP:GQ:PL	1/1:0,72:72:99:3355,226,0
2R	12769897	.	C	T	1561.77	.	AC=2;AF=1.00;AN=2;DP=57;ExcessHet=3.0103;FS=0.000;MLEAC=2;MLEAF=1.00;MQ=43.81;QD=27.40;SOR=1.569	GT:AD:DP:GQ:PL	1/1:0,57:57:99:1590,170,0
2R	12769943	.	A	G	2280.77	.	AC=2;AF=1.00;AN=2;DP=54;ExcessHet=3.0103;FS=0.000;MLEAC=2;MLEAF=1.00;MQ=43.85;QD=26.33;SOR=1.402	GT:AD:DP:GQ:PL	1/1:0,53:53:99:2309,162,0
2R	12769953	.	A	T	2350.77	.	AC=2;AF=1.00;AN=2;DP=57;ExcessHet=3.0103;FS=0.000;MLEAC=2;MLEAF=1.00;MQ=43.81;QD=34.84;SOR=1.009	GT:AD:DP:GQ:PL	1/1:0,56:56:99:2379,168,0
2R	12770071	.	A	C	1413.77	.	AC=1;AF=0.500;AN=2;BaseQRankSum=-1.656;ClippingRankSum=0.000;DP=43;ExcessHet=3.0103;FS=24.522;MLEAC=1;MLEAF=0.500;MQ=42.00;MQRankSum=-1.459;QD=33.66;ReadPosRankSum=1.792;SOR=1.873	GT:AD:DP:GQ:PL	0/1:5,37:42:46:1442,0,46
2R	12770074	.	T	C	1432.77	.	AC=1;AF=0.500;AN=2;BaseQRankSum=-1.078;ClippingRankSum=0.000;DP=43;ExcessHet=3.0103;FS=22.895;MLEAC=1;MLEAF=0.500;MQ=42.00;MQRankSum=-1.459;QD=34.11;ReadPosRankSum=1.577;SOR=1.627	GT:AD:DP:GQ:PL	0/1:5,37:42:43:1461,0,43
2R	12770087	.	G	C	637.77	.	AC=1;AF=0.500;AN=2;BaseQRankSum=-1.152;ClippingRankSum=0.000;DP=42;ExcessHet=3.0103;FS=84.748;MLEAC=1;MLEAF=0.500;MQ=41.91;MQRankSum=-2.895;QD=16.35;ReadPosRankSum=-3.285;SOR=6.089	GT:AD:DP:GQ:PL	0/1:19,20:39:99:666,0,776
2R	12770089	.	CAT	C	594.73	.	AC=1;AF=0.500;AN=2;BaseQRankSum=-1.104;ClippingRankSum=0.000;DP=48;ExcessHet=3.0103;FS=80.264;MLEAC=1;MLEAF=0.500;MQ=42.01;MQRankSum=-3.111;QD=12.65;ReadPosRankSum=-3.825;SOR=6.089	GT:AD:DP:GQ:PL	0/1:27,20:47:99:632,0,1073
2R	12770100	.	AC	A	504.73	.	AC=1;AF=0.500;AN=2;BaseQRankSum=1.225;ClippingRankSum=0.000;DP=45;ExcessHet=3.0103;FS=75.142;MLEAC=1;MLEAF=0.500;MQ=42.18;MQRankSum=3.275;QD=11.22;SOR=2.599	GT:AD:DP:GQ:PL	0/1:19,26:45:99:542,0,621
2R	12770340	.	AT	A	2193.73	.	AC=2;AF=1.00;AN=2;DP=50;ExcessHet=3.0103;FS=0.000;MLEAC=2;MLEAF=1.00;MQ=43.21;QD=30.89;SOR=0.952	GT:AD:DP:GQ:PL	1/1:0,50:50:99:2231,151,0
2R	12770343	.	GA	G	2193.73	.	AC=2;AF=1.00;AN=2;DP=50;ExcessHet=3.0103;FS=0.000;MLEAC=2;MLEAF=1.00;MQ=43.21;QD=31.56;SOR=0.952	GT:AD:DP:GQ:PL	1/1:0,50:50:99:2231,151,0
2R	12770864	.	G	C	1610.77	.	AC=2;AF=1.00;AN=2;DP=60;ExcessHet=3.0103;FS=0.000;MLEAC=2;MLEAF=1.00;MQ=43.53;QD=26.85;SOR=1.571	GT:AD:DP:GQ:PL	1/1:0,60:60:99:1639,179,0
2R	12770912	.	C	A	3450.77	.	AC=2;AF=1.00;AN=2;DP=78;ExcessHet=3.0103;FS=0.000;MLEAC=2;MLEAF=1.00;MQ=43.37;QD=34.70;SOR=1.493	GT:AD:DP:GQ:PL	1/1:0,78:78:99:3479,238,0
2R	12770914	.	A	C	3450.77	.	AC=2;AF=1.00;AN=2;DP=78;ExcessHet=3.0103;FS=0.000;MLEAC=2;MLEAF=1.00;MQ=43.37;QD=30.88;SOR=1.409	GT:AD:DP:GQ:PL	1/1:0,78:78:99:3479,238,0
2R	12771133	.	A	T	3219.77	.	AC=2;AF=1.00;AN=2;DP=74;ExcessHet=3.0103;FS=0.000;MLEAC=2;MLEAF=1.00;MQ=43.42;QD=30.50;SOR=0.804	GT:AD:DP:GQ:PL	1/1:0,74:74:99:3248,222,0
2R	12771143	.	A	G	3289.77	.	AC=2;AF=1.00;AN=2;DP=75;ExcessHet=3.0103;FS=0.000;MLEAC=2;MLEAF=1.00;MQ=43.38;QD=30.94;SOR=0.774	GT:AD:DP:GQ:PL	1/1:0,75:75:99:3318,228,0
2R	12771203	.	C	T	3636.77	.	AC=2;AF=1.00;AN=2;DP=83;ExcessHet=3.0103;FS=0.000;MLEAC=2;MLEAF=1.00;MQ=42.99;QD=33.82;SOR=1.179	GT:AD:DP:GQ:PL	1/1:0,83:83:99:3665,256,0
2R	12771214	.	A	AGGCTAGC	4069.73	.	AC=2;AF=1.00;AN=2;DP=80;ExcessHet=3.0103;FS=0.000;MLEAC=2;MLEAF=1.00;MQ=42.94;QD=28.38;SOR=1.165	GT:AD:DP:GQ:PL	1/1:0,80:80:99:4107,280,0
2R	12771217	.	TC	T	3877.73	.	AC=2;AF=1.00;AN=2;DP=83;ExcessHet=3.0103;FS=0.000;MLEAC=2;MLEAF=1.00;MQ=43.04;QD=29.30;SOR=1.473	GT:AD:DP:GQ:PL	1/1:0,83:83:99:3915,262,0
2R	12771228	.	C	G	3571.77	.	AC=2;AF=1.00;AN=2;DP=79;ExcessHet=3.0103;FS=0.000;MLEAC=2;MLEAF=1.00;MQ=43.13;QD=36.20;SOR=1.609	GT:AD:DP:GQ:PL	1/1:0,79:79:99:3600,241,0
2R	12771248	.	C	G	3821.77	.	AC=2;AF=1.00;AN=2;DP=82;ExcessHet=3.0103;FS=0.000;MLEAC=2;MLEAF=1.00;MQ=43.20;QD=34.01;SOR=1.367	GT:AD:DP:GQ:PL	1/1:0,82:82:99:3850,259,0
2R	12771271	.	T	C	4041.77	.	AC=2;AF=1.00;AN=2;DP=89;ExcessHet=3.0103;FS=0.000;MLEAC=2;MLEAF=1.00;MQ=43.17;QD=28.62;SOR=1.481	GT:AD:DP:GQ:PL	1/1:0,89:89:99:4070,274,0
2R	12771272	.	A	G	4041.77	.	AC=2;AF=1.00;AN=2;DP=89;ExcessHet=3.0103;FS=0.000;MLEAC=2;MLEAF=1.00;MQ=43.18;QD=31.88;SOR=1.557	GT:AD:DP:GQ:PL	1/1:0,89:89:99:4070,274,0
2R	12771351	.	T	C	2051.77	.	AC=2;AF=1.00;AN=2;DP=74;ExcessHet=3.0103;FS=0.000;MLEAC=2;MLEAF=1.00;MQ=42.03;QD=27.73;SOR=1.134	GT:AD:DP:GQ:PL	1/1:0,74:74:99:2080,222,0
2R	12771379	.	TCTC	T	2894.73	.	AC=2;AF=1.00;AN=2;DP=67;ExcessHet=3.0103;FS=0.000;MLEAC=2;MLEAF=1.00;MQ=41.73;QD=31.52;SOR=1.000	GT:AD:DP:GQ:PL	1/1:0,65:65:99:2932,199,0
2R	12771386	.	GCTGCACT	G	2842.73	.	AC=2;AF=1.00;AN=2;DP=64;ExcessHet=3.0103;FS=0.000;MLEAC=2;MLEAF=1.00;MQ=41.84;QD=37.52;SOR=0.966	GT:AD:DP:GQ:PL	1/1:0,64:64:99:2880,193,0
2R	12771395	.	CCAGTACACTTTAATA	C	2797.73	.	AC=2;AF=1.00;AN=2;DP=61;ExcessHet=3.0103;FS=0.000;MLEAC=2;MLEAF=1.00;MQ=41.73;QD=32.86;SOR=1.107	GT:AD:DP:GQ:PL	1/1:0,61:61:99:2835,190,0
2R	12771412	.	CTTTAATATGGGTAAAT	C	2842.73	.	AC=2;AF=1.00;AN=2;DP=61;ExcessHet=3.0103;FS=0.000;MLEAC=2;MLEAF=1.00;MQ=41.73;QD=30.29;SOR=1.197	GT:AD:DP:GQ:PL	1/1:0,61:61:99:2880,193,0
2R	12771443	.	C	T	2851.77	.	AC=2;AF=1.00;AN=2;DP=62;ExcessHet=3.0103;FS=0.000;MLEAC=2;MLEAF=1.00;MQ=41.73;QD=29.26;SOR=1.143	GT:AD:DP:GQ:PL	1/1:0,62:62:99:2880,193,0
2R	12771458	.	T	G	2699.77	.	AC=2;AF=1.00;AN=2;DP=58;ExcessHet=3.0103;FS=0.000;MLEAC=2;MLEAF=1.00;MQ=41.77;QD=30.01;SOR=0.997	GT:AD:DP:GQ:PL	1/1:0,58:58:99:2728,184,0
2R	12771481	.	G	A	2277.77	.	AC=2;AF=1.00;AN=2;DP=55;ExcessHet=3.0103;FS=0.000;MLEAC=2;MLEAF=1.00;MQ=42.35;QD=32.05;SOR=0.729	GT:AD:DP:GQ:PL	1/1:0,55:55:99:2306,168,0
2R	12771542	.	G	A	1836.77	.	AC=2;AF=1.00;AN=2;DP=68;ExcessHet=3.0103;FS=0.000;MLEAC=2;MLEAF=1.00;MQ=42.60;QD=27.01;SOR=0.752	GT:AD:DP:GQ:PL	1/1:0,68:68:99:1865,203,0
2R	12771626	.	T	C	1670.77	.	AC=2;AF=1.00;AN=2;BaseQRankSum=1.577;ClippingRankSum=0.000;DP=71;ExcessHet=3.0103;FS=0.000;MLEAC=2;MLEAF=1.00;MQ=41.01;MQRankSum=-1.012;QD=23.87;ReadPosRankSum=0.544;SOR=1.179	GT:AD:DP:GQ:PL	1/1:2,68:70:99:1699,157,0
2R	12772269	.	T	C	1015.77	.	AC=2;AF=1.00;AN=2;BaseQRankSum=1.868;ClippingRankSum=0.000;DP=39;ExcessHet=3.0103;FS=0.000;MLEAC=2;MLEAF=1.00;MQ=44.00;MQRankSum=0.000;QD=26.05;ReadPosRankSum=1.826;SOR=0.377	GT:AD:DP:GQ:PL	1/1:1,38:39:99:1044,107,0
2R	12772369	.	G	T	2593.77	.	AC=2;AF=1.00;AN=2;DP=61;ExcessHet=3.0103;FS=0.000;MLEAC=2;MLEAF=1.00;MQ=43.90;QD=36.89;SOR=1.392	GT:AD:DP:GQ:PL	1/1:0,61:61:99:2622,184,0
2R	12772373	.	G	A	2533.77	.	AC=2;AF=1.00;AN=2;DP=59;ExcessHet=3.0103;FS=0.000;MLEAC=2;MLEAF=1.00;MQ=43.90;QD=31.35;SOR=1.316	GT:AD:DP:GQ:PL	1/1:0,59:59:99:2562,178,0
2R	12772701	.	C	T	2700.77	.	AC=2;AF=1.00;AN=2;DP=61;ExcessHet=3.0103;FS=0.000;MLEAC=2;MLEAF=1.00;MQ=42.13;QD=29.52;SOR=0.865	GT:AD:DP:GQ:PL	1/1:0,61:61:99:2729,184,0
2R	12772703	.	A	G	2700.77	.	AC=2;AF=1.00;AN=2;DP=61;ExcessHet=3.0103;FS=0.000;MLEAC=2;MLEAF=1.00;MQ=42.13;QD=26.65;SOR=0.865	GT:AD:DP:GQ:PL	1/1:0,61:61:99:2729,184,0
2R	12772753	.	G	GAATTGCAATAAAGTACGGATTTTC	3122.73	.	AC=2;AF=1.00;AN=2;DP=56;ExcessHet=3.0103;FS=0.000;MLEAC=2;MLEAF=1.00;MQ=41.32;QD=29.18;SOR=1.009	GT:AD:DP:GQ:PL	1/1:0,56:56:99:3160,216,0
2R	12772764	.	G	A	2743.77	.	AC=2;AF=1.00;AN=2;DP=64;ExcessHet=3.0103;FS=0.000;MLEAC=2;MLEAF=1.00;MQ=41.63;QD=32.44;SOR=0.693	GT:AD:DP:GQ:PL	1/1:0,64:64:99:2772,193,0
2R	12772768	.	C	G	2902.77	.	AC=2;AF=1.00;AN=2;DP=67;ExcessHet=3.0103;FS=0.000;MLEAC=2;MLEAF=1.00;MQ=41.74;QD=31.44;SOR=0.723	GT:AD:DP:GQ:PL	1/1:0,67:67:99:2931,205,0
2R	12772813	.	A	T	1905.77	.	AC=2;AF=1.00;AN=2;DP=69;ExcessHet=3.0103;FS=0.000;MLEAC=2;MLEAF=1.00;MQ=42.74;QD=27.62;SOR=0.844	GT:AD:DP:GQ:PL	1/1:0,69:69:99:1934,207,0
2R	12772914	.	T	G	2111.77	.	AC=2;AF=1.00;AN=2;BaseQRankSum=1.768;ClippingRankSum=0.000;DP=79;ExcessHet=3.0103;FS=0.000;MLEAC=2;MLEAF=1.00;MQ=43.43;MQRankSum=-0.449;QD=26.73;ReadPosRankSum=-0.791;SOR=0.291	GT:AD:DP:GQ:PL	1/1:1,78:79:99:2140,226,0
2R	12772925	.	CT	C	1604.73	.	AC=2;AF=1.00;AN=2;DP=74;ExcessHet=3.0103;FS=0.000;MLEAC=2;MLEAF=1.00;MQ=43.25;QD=21.98;SOR=0.836	GT:AD:DP:GQ:PL	1/1:0,73:73:99:1642,218,0
2R	12772957	.	GTAC	G	3363.73	.	AC=2;AF=1.00;AN=2;DP=74;ExcessHet=3.0103;FS=0.000;MLEAC=2;MLEAF=1.00;MQ=43.21;QD=31.76;SOR=0.747	GT:AD:DP:GQ:PL	1/1:0,74:74:99:3401,229,0
2R	12772963	.	T	TCA	3363.73	.	AC=2;AF=1.00;AN=2;DP=75;ExcessHet=3.0103;FS=0.000;MLEAC=2;MLEAF=1.00;MQ=43.22;QD=28.68;SOR=0.719	GT:AD:DP:GQ:PL	1/1:0,75:75:99:3401,229,0
2R	12773136	.	C	A	1665.77	.	AC=2;AF=1.00;AN=2;DP=59;ExcessHet=3.0103;FS=0.000;MLEAC=2;MLEAF=1.00;MQ=43.85;QD=28.23;SOR=0.950	GT:AD:DP:GQ:PL	1/1:0,59:59:99:1694,177,0
2R	12773311	.	T	C	2489.77	.	AC=2;AF=1.00;AN=2;DP=56;ExcessHet=3.0103;FS=0.000;MLEAC=2;MLEAF=1.00;MQ=43.59;QD=32.95;SOR=1.101	GT:AD:DP:GQ:PL	1/1:0,56:56:99:2518,172,0
2R	12773315	.	C	CCCTTGGAG	2660.73	.	AC=2;AF=1.00;AN=2;DP=56;ExcessHet=3.0103;FS=0.000;MLEAC=2;MLEAF=1.00;MQ=43.55;QD=32.16;SOR=1.101	GT:AD:DP:GQ:PL	1/1:0,56:56:99:2698,184,0
2R	12773422	.	G	GTA	2331.73	.	AC=2;AF=1.00;AN=2;DP=61;ExcessHet=3.0103;FS=0.000;MLEAC=2;MLEAF=1.00;MQ=43.90;QD=32.35;SOR=1.217	GT:AD:DP:GQ:PL	1/1:0,59:59:99:2369,177,0
2R	12773485	.	G	A	1688.77	.	AC=2;AF=1.00;AN=2;DP=61;ExcessHet=3.0103;FS=0.000;MLEAC=2;MLEAF=1.00;MQ=43.94;QD=28.15;SOR=0.760	GT:AD:DP:GQ:PL	1/1:0,60:60:99:1717,180,0
2R	12773674	2R_12773674_SNP	G	A	1907.77	.	AC=2;AF=1.00;AN=2;DB;DP=70;ExcessHet=3.0103;FS=0.000;MLEAC=2;MLEAF=1.00;MQ=43.94;QD=27.25;SOR=0.874	GT:AD:DP:GQ:PL	1/1:0,70:70:99:1936,210,0
2R	12773823	.	GTTTTTT	G	3182.73	.	AC=2;AF=1.00;AN=2;DP=75;ExcessHet=3.0103;FS=0.000;MLEAC=2;MLEAF=1.00;MQ=43.69;QD=29.94;SOR=1.022	GT:AD:DP:GQ:PL	1/1:0,75:75:99:3220,225,0
2R	12773830	.	T	C	3191.77	.	AC=2;AF=1.00;AN=2;DP=75;ExcessHet=3.0103;FS=0.000;MLEAC=2;MLEAF=1.00;MQ=43.69;QD=26.71;SOR=1.022	GT:AD:DP:GQ:PL	1/1:0,75:75:99:3220,225,0
2R	12774099	.	G	GCTTTCA	2526.73	.	AC=2;AF=1.00;AN=2;DP=53;ExcessHet=3.0103;FS=0.000;MLEAC=2;MLEAF=1.00;MQ=43.50;QD=28.10;SOR=0.770	GT:AD:DP:GQ:PL	1/1:0,52:52:99:2564,172,0
2R	12774102	.	G	C	2491.77	.	AC=2;AF=1.00;AN=2;DP=54;ExcessHet=3.0103;FS=0.000;MLEAC=2;MLEAF=1.00;MQ=43.42;QD=30.22;SOR=0.693	GT:AD:DP:GQ:PL	1/1:0,54:54:99:2520,169,0
2R	12774105	.	TG	T	2513.73	.	AC=2;AF=1.00;AN=2;DP=56;ExcessHet=3.0103;FS=0.000;MLEAC=2;MLEAF=1.00;MQ=43.40;QD=31.22;SOR=0.765	GT:AD:DP:GQ:PL	1/1:0,56:56:99:2551,172,0
2R	12774108	.	AAGCCGC	A	2513.73	.	AC=2;AF=1.00;AN=2;DP=57;ExcessHet=3.0103;FS=0.000;MLEAC=2;MLEAF=1.00;MQ=43.41;QD=31.80;SOR=0.800	GT:AD:DP:GQ:PL	1/1:0,57:57:99:2551,172,0
2R	12774144	.	A	AG	1285.73	.	AC=2;AF=1.00;AN=2;DP=54;ExcessHet=3.0103;FS=0.000;MLEAC=2;MLEAF=1.00;MQ=43.53;QD=24.73;SOR=0.770	GT:AD:DP:GQ:PL	1/1:0,52:52:99:1323,159,0
2R	12774524	.	C	CCCGATT	2464.73	.	AC=2;AF=1.00;AN=2;DP=56;ExcessHet=3.0103;FS=0.000;MLEAC=2;MLEAF=1.00;MQ=43.83;QD=26.23;SOR=0.808	GT:AD:DP:GQ:PL	1/1:0,53:53:99:2502,168,0
2R	12774561	.	A	T	1534.77	.	AC=2;AF=1.00;AN=2;DP=55;ExcessHet=3.0103;FS=0.000;MLEAC=2;MLEAF=1.00;MQ=43.89;QD=27.90;SOR=0.970	GT:AD:DP:GQ:PL	1/1:0,55:55:99:1563,165,0
2R	12774736	.	T	TTTTTTC	2211.73	.	AC=2;AF=1.00;AN=2;DP=53;ExcessHet=3.0103;FS=0.000;MLEAC=2;MLEAF=1.00;MQ=43.46;QD=33.33;SOR=0.963	GT:AD:DP:GQ:PL	1/1:0,48:48:99:2249,153,0
2R	12774796	.	CGGTTT	C	2222.73	.	AC=2;AF=1.00;AN=2;DP=57;ExcessHet=3.0103;FS=0.000;MLEAC=2;MLEAF=1.00;MQ=43.03;QD=26.94;SOR=1.061	GT:AD:DP:GQ:PL	1/1:0,55:55:99:2260,164,0
2R	12774837	.	G	T	1393.77	.	AC=2;AF=1.00;AN=2;DP=55;ExcessHet=3.0103;FS=0.000;MLEAC=2;MLEAF=1.00;MQ=43.05;QD=25.81;SOR=1.118	GT:AD:DP:GQ:PL	1/1:0,54:54:99:1422,160,0
2R	12774948	.	AT	A	312.80	.	AC=2;AF=1.00;AN=2;BaseQRankSum=0.838;ClippingRankSum=0.000;DP=42;ExcessHet=3.0103;FS=2.251;MLEAC=2;MLEAF=1.00;MQ=43.08;MQRankSum=-0.045;QD=10.09;ReadPosRankSum=1.245;SOR=0.353	GT:AD:DP:GQ:PL	1/1:4,27:31:18:350,18,0
2R	12775077	.	GTTTTTGTTCTGTT	G	2305.73	.	AC=2;AF=1.00;AN=2;DP=55;ExcessHet=3.0103;FS=0.000;MLEAC=2;MLEAF=1.00;MQ=42.07;QD=32.50;SOR=1.077	GT:AD:DP:GQ:PL	1/1:0,53:53:99:2343,160,0
2R	12775100	.	T	C	2581.77	.	AC=2;AF=1.00;AN=2;DP=57;ExcessHet=3.0103;FS=0.000;MLEAC=2;MLEAF=1.00;MQ=42.80;QD=31.83;SOR=0.841	GT:AD:DP:GQ:PL	1/1:0,56:56:99:2610,175,0
2R	12775102	.	T	G	2626.77	.	AC=2;AF=1.00;AN=2;DP=59;ExcessHet=3.0103;FS=0.000;MLEAC=2;MLEAF=1.00;MQ=42.84;QD=27.29;SOR=0.762	GT:AD:DP:GQ:PL	1/1:0,58:58:99:2655,178,0
2R	12775103	.	T	TAC	2646.73	.	AC=2;AF=1.00;AN=2;DP=58;ExcessHet=3.0103;FS=0.000;MLEAC=2;MLEAF=1.00;MQ=42.82;QD=29.47;SOR=0.728	GT:AD:DP:GQ:PL	1/1:0,57:57:99:2684,181,0
2R	12775111	.	GTTTT	G	2691.73	.	AC=2;AF=1.00;AN=2;DP=60;ExcessHet=3.0103;FS=0.000;MLEAC=2;MLEAF=1.00;MQ=42.81;QD=26.32;SOR=0.950	GT:AD:DP:GQ:PL	1/1:0,59:59:99:2729,184,0
2R	12775118	.	T	G	2610.77	.	AC=2;AF=1.00;AN=2;DP=60;ExcessHet=3.0103;FS=0.000;MLEAC=2;MLEAF=1.00;MQ=42.81;QD=34.42;SOR=0.950	GT:AD:DP:GQ:PL	1/1:0,59:59:99:2639,178,0
2R	12775164	.	G	C	2663.77	.	AC=2;AF=1.00;AN=2;DP=62;ExcessHet=3.0103;FS=0.000;MLEAC=2;MLEAF=1.00;MQ=42.99;QD=28.00;SOR=1.647	GT:AD:DP:GQ:PL	1/1:0,62:62:99:2692,186,0
2R	12775167	.	G	T	2671.77	.	AC=2;AF=1.00;AN=2;DP=61;ExcessHet=3.0103;FS=0.000;MLEAC=2;MLEAF=1.00;MQ=43.01;QD=33.11;SOR=1.727	GT:AD:DP:GQ:PL	1/1:0,61:61:99:2700,186,0
2R	12775377	.	A	T	1402.77	.	AC=2;AF=1.00;AN=2;BaseQRankSum=-1.812;ClippingRankSum=0.000;DP=79;ExcessHet=3.0103;FS=0.000;MLEAC=2;MLEAF=1.00;MQ=43.48;MQRankSum=-0.638;QD=19.48;ReadPosRankSum=1.128;SOR=0.604	GT:AD:DP:GQ:PL	1/1:3,69:72:99:1431,153,0
2R	12775700	.	A	C	3152.77	.	AC=2;AF=1.00;AN=2;DP=70;ExcessHet=3.0103;FS=0.000;MLEAC=2;MLEAF=1.00;MQ=44.00;QD=30.27;SOR=0.874	GT:AD:DP:GQ:PL	1/1:0,70:70:99:3181,214,0
2R	12775703	.	A	T	3120.77	.	AC=2;AF=1.00;AN=2;DP=70;ExcessHet=3.0103;FS=0.000;MLEAC=2;MLEAF=1.00;MQ=44.00;QD=31.61;SOR=0.941	GT:AD:DP:GQ:PL	1/1:0,70:70:99:3149,211,0
2R	12775712	.	A	T	3121.77	.	AC=2;AF=1.00;AN=2;DP=70;ExcessHet=3.0103;FS=0.000;MLEAC=2;MLEAF=1.00;MQ=44.00;QD=33.74;SOR=1.011	GT:AD:DP:GQ:PL	1/1:0,70:70:99:3150,217,0
2R	12775903	.	A	G	2671.77	.	AC=2;AF=1.00;AN=2;DP=59;ExcessHet=3.0103;FS=0.000;MLEAC=2;MLEAF=1.00;MQ=44.00;QD=33.29;SOR=0.796	GT:AD:DP:GQ:PL	1/1:0,59:59:99:2700,181,0
2R	12775906	.	G	T	2746.77	.	AC=2;AF=1.00;AN=2;DP=60;ExcessHet=3.0103;FS=0.000;MLEAC=2;MLEAF=1.00;MQ=44.00;QD=29.42;SOR=0.831	GT:AD:DP:GQ:PL	1/1:0,60:60:99:2775,187,0
2R	12775907	.	G	A	2746.77	.	AC=2;AF=1.00;AN=2;DP=61;ExcessHet=3.0103;FS=0.000;MLEAC=2;MLEAF=1.00;MQ=44.00;QD=32.28;SOR=0.793	GT:AD:DP:GQ:PL	1/1:0,61:61:99:2775,187,0
2R	12775912	.	A	C	2725.77	.	AC=2;AF=1.00;AN=2;DP=62;ExcessHet=3.0103;FS=0.000;MLEAC=2;MLEAF=1.00;MQ=44.00;QD=33.04;SOR=0.826	GT:AD:DP:GQ:PL	1/1:0,62:62:99:2754,187,0
2R	12775973	.	G	C	1829.77	.	AC=2;AF=1.00;AN=2;DP=67;ExcessHet=3.0103;FS=0.000;MLEAC=2;MLEAF=1.00;MQ=44.00;QD=27.31;SOR=0.849	GT:AD:DP:GQ:PL	1/1:0,67:67:99:1858,200,0
2R	12776039	.	G	A	1985.77	.	AC=2;AF=1.00;AN=2;DP=74;ExcessHet=3.0103;FS=0.000;MLEAC=2;MLEAF=1.00;MQ=44.00;QD=26.83;SOR=0.804	GT:AD:DP:GQ:PL	1/1:0,74:74:99:2014,221,0
2R	12776299	.	A	C	1838.77	.	AC=2;AF=1.00;AN=2;DP=67;ExcessHet=3.0103;FS=0.000;MLEAC=2;MLEAF=1.00;MQ=43.77;QD=27.44;SOR=0.917	GT:AD:DP:GQ:PL	1/1:0,67:67:99:1867,201,0
2R	12776341	.	A	G	2189.77	.	AC=2;AF=1.00;AN=2;DP=79;ExcessHet=3.0103;FS=0.000;MLEAC=2;MLEAF=1.00;MQ=43.78;QD=27.72;SOR=0.824	GT:AD:DP:GQ:PL	1/1:0,79:79:99:2218,237,0
2R	12776393	.	T	C	1777.77	.	AC=2;AF=1.00;AN=2;DP=65;ExcessHet=3.0103;FS=0.000;MLEAC=2;MLEAF=1.00;MQ=43.74;QD=27.78;SOR=0.966	GT:AD:DP:GQ:PL	1/1:0,64:64:99:1806,192,0
2R	12776428	.	T	A	1986.77	.	AC=2;AF=1.00;AN=2;DP=71;ExcessHet=3.0103;FS=0.000;MLEAC=2;MLEAF=1.00;MQ=43.79;QD=28.38;SOR=0.750	GT:AD:DP:GQ:PL	1/1:0,70:70:99:2015,210,0
2R	12776451	.	G	T	1975.77	.	AC=2;AF=1.00;AN=2;BaseQRankSum=1.141;ClippingRankSum=0.000;DP=75;ExcessHet=3.0103;FS=7.089;MLEAC=2;MLEAF=1.00;MQ=43.80;MQRankSum=-0.083;QD=26.70;ReadPosRankSum=0.645;SOR=0.606	GT:AD:DP:GQ:PL	1/1:2,72:74:99:2004,184,0
2R	12776543	.	C	A	3714.77	.	AC=2;AF=1.00;AN=2;DP=85;ExcessHet=3.0103;FS=0.000;MLEAC=2;MLEAF=1.00;MQ=43.97;QD=35.54;SOR=0.765	GT:AD:DP:GQ:PL	1/1:0,85:85:99:3743,265,0
2R	12776553	.	A	G	3725.77	.	AC=2;AF=1.00;AN=2;DP=86;ExcessHet=3.0103;FS=0.000;MLEAC=2;MLEAF=1.00;MQ=43.93;QD=33.00;SOR=0.839	GT:AD:DP:GQ:PL	1/1:0,86:86:99:3754,265,0
2R	12776677	.	A	T	1991.77	.	AC=2;AF=1.00;AN=2;DP=72;ExcessHet=3.0103;FS=0.000;MLEAC=2;MLEAF=1.00;MQ=43.91;QD=27.66;SOR=0.749	GT:AD:DP:GQ:PL	1/1:0,72:72:99:2020,216,0
2R	12777186	.	TAAAAAGGA	T	2213.73	.	AC=2;AF=1.00;AN=2;BaseQRankSum=0.035;ClippingRankSum=0.000;DP=51;ExcessHet=3.0103;FS=0.000;MLEAC=2;MLEAF=1.00;MQ=43.31;MQRankSum=-0.626;QD=32.71;ReadPosRankSum=-0.374;SOR=0.335	GT:AD:DP:GQ:PL	1/1:1,50:51:99:2251,112,0
2R	12777207	.	ATAGCGGCAG	A	2347.73	.	AC=2;AF=1.00;AN=2;BaseQRankSum=-0.927;ClippingRankSum=0.000;DP=54;ExcessHet=3.0103;FS=0.000;MLEAC=2;MLEAF=1.00;MQ=43.35;MQRankSum=-0.601;QD=27.94;ReadPosRankSum=-1.669;SOR=0.446	GT:AD:DP:GQ:PL	1/1:1,53:54:99:2385,121,0
2R	12777228	.	A	T	2206.77	.	AC=2;AF=1.00;AN=2;BaseQRankSum=-0.252;ClippingRankSum=0.000;DP=51;ExcessHet=3.0103;FS=0.000;MLEAC=2;MLEAF=1.00;MQ=43.31;MQRankSum=-0.626;QD=27.48;ReadPosRankSum=-1.383;SOR=0.435	GT:AD:DP:GQ:PL	1/1:1,50:51:99:2235,112,0
2R	12777270	.	G	T	2376.77	.	AC=2;AF=1.00;AN=2;BaseQRankSum=1.495;ClippingRankSum=0.000;DP=57;ExcessHet=3.0103;FS=0.000;MLEAC=2;MLEAF=1.00;MQ=43.40;MQRankSum=-0.611;QD=26.97;ReadPosRankSum=0.456;SOR=0.457	GT:AD:DP:GQ:PL	1/1:1,56:57:99:2405,153,0
2R	12777290	.	G	A	2536.77	.	AC=2;AF=1.00;AN=2;DP=57;ExcessHet=3.0103;FS=0.000;MLEAC=2;MLEAF=1.00;MQ=43.34;QD=27.44;SOR=1.140	GT:AD:DP:GQ:PL	1/1:0,57:57:99:2565,172,0
2R	12777300	.	T	G	2506.77	.	AC=2;AF=1.00;AN=2;DP=57;ExcessHet=3.0103;FS=0.000;MLEAC=2;MLEAF=1.00;MQ=43.38;QD=35.09;SOR=1.047	GT:AD:DP:GQ:PL	1/1:0,57:57:99:2535,172,0
2R	12777337	.	CTGCT	C	2554.73	.	AC=2;AF=1.00;AN=2;BaseQRankSum=1.374;ClippingRankSum=0.000;DP=58;ExcessHet=3.0103;FS=3.321;MLEAC=2;MLEAF=1.00;MQ=43.28;MQRankSum=-0.520;QD=33.76;ReadPosRankSum=1.135;SOR=0.504	GT:AD:DP:GQ:PL	1/1:1,57:58:99:2592,139,0
2R	12777352	.	G	A	2551.77	.	AC=2;AF=1.00;AN=2;BaseQRankSum=1.261;ClippingRankSum=0.000;DP=61;ExcessHet=3.0103;FS=3.382;MLEAC=2;MLEAF=1.00;MQ=43.38;MQRankSum=-0.451;QD=26.54;ReadPosRankSum=0.550;SOR=0.545	GT:AD:DP:GQ:PL	1/1:1,60:61:99:2580,141,0
2R	12777645	.	T	C	1670.77	.	AC=2;AF=1.00;AN=2;DP=62;ExcessHet=3.0103;FS=0.000;MLEAC=2;MLEAF=1.00;MQ=43.49;QD=27.39;SOR=0.865	GT:AD:DP:GQ:PL	1/1:0,61:61:99:1699,183,0
2R	12777954	.	T	A	967.77	.	AC=2;AF=1.00;AN=2;DP=23;ExcessHet=3.0103;FS=0.000;MLEAC=2;MLEAF=1.00;MQ=43.62;QD=29.04;SOR=1.426	GT:AD:DP:GQ:PL	1/1:0,23:23:69:996,69,0
2R	12777966	.	A	G	1107.77	.	AC=2;AF=1.00;AN=2;DP=28;ExcessHet=3.0103;FS=0.000;MLEAC=2;MLEAF=1.00;MQ=43.51;QD=34.38;SOR=1.179	GT:AD:DP:GQ:PL	1/1:0,28:28:84:1136,84,0
2R	12778031	.	A	T	1544.77	.	AC=2;AF=1.00;AN=2;BaseQRankSum=1.817;ClippingRankSum=0.000;DP=58;ExcessHet=3.0103;FS=0.000;MLEAC=2;MLEAF=1.00;MQ=43.68;MQRankSum=-0.349;QD=26.63;ReadPosRankSum=0.209;SOR=0.746	GT:AD:DP:GQ:PL	1/1:1,57:58:99:1573,164,0
2R	12778123	.	T	C	1977.77	.	AC=2;AF=1.00;AN=2;DP=72;ExcessHet=3.0103;FS=0.000;MLEAC=2;MLEAF=1.00;MQ=43.64;QD=27.86;SOR=1.042	GT:AD:DP:GQ:PL	1/1:0,71:71:99:2006,213,0
2R	12778202	.	C	A	1993.77	.	AC=2;AF=1.00;AN=2;DP=73;ExcessHet=3.0103;FS=0.000;MLEAC=2;MLEAF=1.00;MQ=43.44;QD=27.31;SOR=1.179	GT:AD:DP:GQ:PL	1/1:0,73:73:99:2022,218,0
2R	12778215	.	C	T	1941.77	.	AC=2;AF=1.00;AN=2;BaseQRankSum=1.807;ClippingRankSum=0.000;DP=73;ExcessHet=3.0103;FS=0.000;MLEAC=2;MLEAF=1.00;MQ=43.47;MQRankSum=2.252;QD=26.60;ReadPosRankSum=-0.594;SOR=0.393	GT:AD:DP:GQ:PL	1/1:1,72:73:99:1970,208,0
2R	12778440	.	G	A	2601.77	.	AC=2;AF=1.00;AN=2;DP=59;ExcessHet=3.0103;FS=0.000;MLEAC=2;MLEAF=1.00;MQ=43.93;QD=32.16;SOR=0.796	GT:AD:DP:GQ:PL	1/1:0,59:59:99:2630,181,0
2R	12778461	.	A	AG	2707.73	.	AC=2;AF=1.00;AN=2;DP=60;ExcessHet=3.0103;FS=0.000;MLEAC=2;MLEAF=1.00;MQ=43.93;QD=30.18;SOR=0.693	GT:AD:DP:GQ:PL	1/1:0,60:60:99:2745,184,0
2R	12778462	.	T	G	2716.77	.	AC=2;AF=1.00;AN=2;DP=60;ExcessHet=3.0103;FS=0.000;MLEAC=2;MLEAF=1.00;MQ=43.93;QD=28.53;SOR=0.693	GT:AD:DP:GQ:PL	1/1:0,60:60:99:2745,184,0
2R	12778471	.	A	T	2756.77	.	AC=2;AF=1.00;AN=2;DP=61;ExcessHet=3.0103;FS=0.000;MLEAC=2;MLEAF=1.00;MQ=43.94;QD=29.40;SOR=0.725	GT:AD:DP:GQ:PL	1/1:0,61:61:99:2785,189,0
2R	12778477	.	G	T	2699.77	.	AC=2;AF=1.00;AN=2;DP=61;ExcessHet=3.0103;FS=0.000;MLEAC=2;MLEAF=1.00;MQ=43.94;QD=32.93;SOR=0.793	GT:AD:DP:GQ:PL	1/1:0,61:61:99:2728,186,0
2R	12778541	.	A	C	2893.77	.	AC=2;AF=1.00;AN=2;DP=68;ExcessHet=3.0103;FS=0.000;MLEAC=2;MLEAF=1.00;MQ=43.94;QD=33.34;SOR=1.022	GT:AD:DP:GQ:PL	1/1:0,68:68:99:2922,205,0
2R	12778550	.	T	C	2747.77	.	AC=2;AF=1.00;AN=2;DP=62;ExcessHet=3.0103;FS=0.000;MLEAC=2;MLEAF=1.00;MQ=43.94;QD=25.38;SOR=0.976	GT:AD:DP:GQ:PL	1/1:0,62:62:99:2776,190,0
2R	12778679	.	G	GGATGT	2792.73	.	AC=2;AF=1.00;AN=2;BaseQRankSum=-0.126;ClippingRankSum=0.000;DP=66;ExcessHet=3.0103;FS=0.000;MLEAC=2;MLEAF=1.00;MQ=43.97;MQRankSum=0.000;QD=33.74;ReadPosRankSum=0.812;SOR=0.263	GT:AD:DP:GQ:PL	1/1:1,65:66:99:2830,127,0
2R	12778858	.	A	G	2903.77	.	AC=2;AF=1.00;AN=2;DP=66;ExcessHet=3.0103;FS=0.000;MLEAC=2;MLEAF=1.00;MQ=43.94;QD=30.13;SOR=1.112	GT:AD:DP:GQ:PL	1/1:0,66:66:99:2932,199,0
2R	12778859	.	A	T	2903.77	.	AC=2;AF=1.00;AN=2;DP=66;ExcessHet=3.0103;FS=0.000;MLEAC=2;MLEAF=1.00;MQ=43.94;QD=31.21;SOR=1.112	GT:AD:DP:GQ:PL	1/1:0,66:66:99:2932,199,0
2R	12778898	.	C	T	1935.77	.	AC=2;AF=1.00;AN=2;DP=69;ExcessHet=3.0103;FS=0.000;MLEAC=2;MLEAF=1.00;MQ=43.94;QD=28.05;SOR=0.980	GT:AD:DP:GQ:PL	1/1:0,69:69:99:1964,206,0
2R	12779073	.	A	G	3163.77	.	AC=2;AF=1.00;AN=2;DP=72;ExcessHet=3.0103;FS=0.000;MLEAC=2;MLEAF=1.00;MQ=43.97;QD=24.77;SOR=1.002	GT:AD:DP:GQ:PL	1/1:0,72:72:99:3192,217,0
2R	12779076	.	T	A	3163.77	.	AC=2;AF=1.00;AN=2;DP=71;ExcessHet=3.0103;FS=0.000;MLEAC=2;MLEAF=1.00;MQ=43.97;QD=28.23;SOR=0.971	GT:AD:DP:GQ:PL	1/1:0,71:71:99:3192,217,0
2R	12779110	.	A	C	3072.77	.	AC=2;AF=1.00;AN=2;DP=71;ExcessHet=3.0103;FS=0.000;MLEAC=2;MLEAF=1.00;MQ=43.97;QD=26.30;SOR=1.042	GT:AD:DP:GQ:PL	1/1:0,71:71:99:3101,214,0
2R	12779117	.	T	C	3118.77	.	AC=2;AF=1.00;AN=2;DP=72;ExcessHet=3.0103;FS=0.000;MLEAC=2;MLEAF=1.00;MQ=43.97;QD=29.78;SOR=1.073	GT:AD:DP:GQ:PL	1/1:0,72:72:99:3147,217,0
2R	12779151	.	G	C	3249.77	.	AC=2;AF=1.00;AN=2;DP=73;ExcessHet=3.0103;FS=0.000;MLEAC=2;MLEAF=1.00;MQ=44.00;QD=27.19;SOR=1.103	GT:AD:DP:GQ:PL	1/1:0,73:73:99:3278,223,0
2R	12779153	.	C	A	3249.77	.	AC=2;AF=1.00;AN=2;DP=74;ExcessHet=3.0103;FS=0.000;MLEAC=2;MLEAF=1.00;MQ=44.00;QD=28.12;SOR=1.061	GT:AD:DP:GQ:PL	1/1:0,74:74:99:3278,223,0
2R	12779276	.	GCCCC	G	2874.73	.	AC=2;AF=1.00;AN=2;DP=64;ExcessHet=3.0103;FS=0.000;MLEAC=2;MLEAF=1.00;MQ=43.97;QD=30.28;SOR=0.899	GT:AD:DP:GQ:PL	1/1:0,62:62:99:2912,196,0
2R	12779285	.	C	T	2920.77	.	AC=2;AF=1.00;AN=2;DP=66;ExcessHet=3.0103;FS=0.000;MLEAC=2;MLEAF=1.00;MQ=43.97;QD=27.36;SOR=0.818	GT:AD:DP:GQ:PL	1/1:0,66:66:99:2949,199,0
2R	12779288	.	C	CT	2879.73	.	AC=2;AF=1.00;AN=2;DP=65;ExcessHet=3.0103;FS=0.000;MLEAC=2;MLEAF=1.00;MQ=43.97;QD=26.68;SOR=0.787	GT:AD:DP:GQ:PL	1/1:0,65:65:99:2917,196,0
2R	12779401	.	C	T	1510.77	.	AC=2;AF=1.00;AN=2;DP=56;ExcessHet=3.0103;FS=0.000;MLEAC=2;MLEAF=1.00;MQ=43.97;QD=26.98;SOR=0.693	GT:AD:DP:GQ:PL	1/1:0,56:56:99:1539,167,0
2R	12779483	.	G	GC	1999.73	.	AC=2;AF=1.00;AN=2;DP=48;ExcessHet=3.0103;FS=0.000;MLEAC=2;MLEAF=1.00;MQ=43.94;QD=28.70;SOR=0.874	GT:AD:DP:GQ:PL	1/1:0,46:46:99:2037,138,0
2R	12779492	.	CA	C	2097.73	.	AC=2;AF=1.00;AN=2;DP=49;ExcessHet=3.0103;FS=0.000;MLEAC=2;MLEAF=1.00;MQ=43.94;QD=30.31;SOR=0.818	GT:AD:DP:GQ:PL	1/1:0,49:49:99:2135,147,0
2R	12779539	.	GACC	G	2059.73	.	AC=2;AF=1.00;AN=2;DP=49;ExcessHet=3.0103;FS=0.000;MLEAC=2;MLEAF=1.00;MQ=44.00;QD=28.91;SOR=0.919	GT:AD:DP:GQ:PL	1/1:0,47:47:99:2097,142,0
2R	12780338	.	C	G	2477.77	.	AC=2;AF=1.00;AN=2;DP=57;ExcessHet=3.0103;FS=0.000;MLEAC=2;MLEAF=1.00;MQ=44.00;QD=25.62;SOR=1.238	GT:AD:DP:GQ:PL	1/1:0,57:57:99:2506,175,0
2R	12780347	.	T	C	2430.77	.	AC=2;AF=1.00;AN=2;DP=56;ExcessHet=3.0103;FS=0.000;MLEAC=2;MLEAF=1.00;MQ=44.00;QD=27.67;SOR=1.302	GT:AD:DP:GQ:PL	1/1:0,56:56:99:2459,171,0
2R	12780387	.	C	T	1642.77	.	AC=2;AF=1.00;AN=2;DP=59;ExcessHet=3.0103;FS=0.000;MLEAC=2;MLEAF=1.00;MQ=44.00;QD=28.32;SOR=1.085	GT:AD:DP:GQ:PL	1/1:0,58:58:99:1671,174,0
2R	12780465	.	T	G	2623.77	.	AC=2;AF=1.00;AN=2;DP=62;ExcessHet=3.0103;FS=0.000;MLEAC=2;MLEAF=1.00;MQ=44.00;QD=32.05;SOR=1.107	GT:AD:DP:GQ:PL	1/1:0,61:61:99:2652,184,0
2R	12780468	.	A	G	2556.77	.	AC=2;AF=1.00;AN=2;DP=59;ExcessHet=3.0103;FS=0.000;MLEAC=2;MLEAF=1.00;MQ=44.00;QD=26.99;SOR=0.997	GT:AD:DP:GQ:PL	1/1:0,58:58:99:2585,178,0
2R	12780581	.	A	C	1713.77	.	AC=2;AF=1.00;AN=2;DP=62;ExcessHet=3.0103;FS=0.000;MLEAC=2;MLEAF=1.00;MQ=44.00;QD=27.64;SOR=0.826	GT:AD:DP:GQ:PL	1/1:0,62:62:99:1742,186,0
2R	12780698	.	A	C	1695.77	.	AC=2;AF=1.00;AN=2;DP=61;ExcessHet=3.0103;FS=0.000;MLEAC=2;MLEAF=1.00;MQ=44.00;QD=27.80;SOR=1.022	GT:AD:DP:GQ:PL	1/1:0,61:61:99:1724,183,0
2R	12780748	.	G	GTT	2002.73	.	AC=2;AF=1.00;AN=2;DP=55;ExcessHet=3.0103;FS=0.000;MLEAC=2;MLEAF=1.00;MQ=44.00;QD=29.51;SOR=1.609	GT:AD:DP:GQ:PL	1/1:0,55:55:99:2040,168,0
2R	12780991	.	A	G	1156.77	.	AC=2;AF=1.00;AN=2;DP=45;ExcessHet=3.0103;FS=0.000;MLEAC=2;MLEAF=1.00;MQ=43.68;QD=25.71;SOR=0.929	GT:AD:DP:GQ:PL	1/1:0,45:45:99:1185,134,0
2R	12781090	.	A	G	1247.77	.	AC=2;AF=1.00;AN=2;DP=45;ExcessHet=3.0103;FS=0.000;MLEAC=2;MLEAF=1.00;MQ=44.00;QD=27.73;SOR=1.038	GT:AD:DP:GQ:PL	1/1:0,45:45:99:1276,135,0
2R	12781761	.	A	T	1997.77	.	AC=2;AF=1.00;AN=2;DP=71;ExcessHet=3.0103;FS=0.000;MLEAC=2;MLEAF=1.00;MQ=43.96;QD=28.54;SOR=1.512	GT:AD:DP:GQ:PL	1/1:0,70:70:99:2026,210,0
2R	12782013	.	A	C	1792.77	.	AC=2;AF=1.00;AN=2;DP=66;ExcessHet=3.0103;FS=0.000;MLEAC=2;MLEAF=1.00;MQ=43.97;QD=27.16;SOR=0.957	GT:AD:DP:GQ:PL	1/1:0,66:66:99:1821,197,0
2R	12782313	.	T	C	1483.77	.	AC=2;AF=1.00;AN=2;DP=54;ExcessHet=3.0103;FS=0.000;MLEAC=2;MLEAF=1.00;MQ=43.96;QD=28.00;SOR=1.402	GT:AD:DP:GQ:PL	1/1:0,53:53:99:1512,159,0
2R	12782549	.	A	C	1240.77	.	AC=2;AF=1.00;AN=2;DP=47;ExcessHet=3.0103;FS=0.000;MLEAC=2;MLEAF=1.00;MQ=44.00;QD=26.97;SOR=1.085	GT:AD:DP:GQ:PL	1/1:0,46:46:99:1269,137,0
2R	12783135	.	T	C	2506.77	.	AC=2;AF=1.00;AN=2;DP=56;ExcessHet=3.0103;FS=0.000;MLEAC=2;MLEAF=1.00;MQ=42.30;QD=34.36;SOR=0.841	GT:AD:DP:GQ:PL	1/1:0,56:56:99:2535,172,0
2R	12783139	.	G	A	2518.77	.	AC=2;AF=1.00;AN=2;DP=56;ExcessHet=3.0103;FS=0.000;MLEAC=2;MLEAF=1.00;MQ=42.25;QD=30.91;SOR=0.765	GT:AD:DP:GQ:PL	1/1:0,56:56:99:2547,172,0
2R	12783147	.	A	AT	2734.73	.	AC=2;AF=1.00;AN=2;DP=60;ExcessHet=3.0103;FS=0.000;MLEAC=2;MLEAF=1.00;MQ=42.66;QD=31.80;SOR=0.906	GT:AD:DP:GQ:PL	1/1:0,60:60:99:2772,187,0
2R	12783156	.	G	A	2806.77	.	AC=2;AF=1.00;AN=2;DP=61;ExcessHet=3.0103;FS=0.000;MLEAC=2;MLEAF=1.00;MQ=43.17;QD=33.48;SOR=1.022	GT:AD:DP:GQ:PL	1/1:0,61:61:99:2835,190,0
2R	12783179	.	G	T	2626.77	.	AC=2;AF=1.00;AN=2;DP=58;ExcessHet=3.0103;FS=0.000;MLEAC=2;MLEAF=1.00;MQ=43.29;QD=30.24;SOR=1.493	GT:AD:DP:GQ:PL	1/1:0,58:58:99:2655,178,0
2R	12783188	.	TAA	T	2706.73	.	AC=2;AF=1.00;AN=2;DP=57;ExcessHet=3.0103;FS=0.000;MLEAC=2;MLEAF=1.00;MQ=43.24;QD=27.17;SOR=1.238	GT:AD:DP:GQ:PL	1/1:0,57:57:99:2744,184,0
2R	12783192	.	G	GGA	2690.73	.	AC=2;AF=1.00;AN=2;DP=60;ExcessHet=3.0103;FS=0.000;MLEAC=2;MLEAF=1.00;MQ=43.28;QD=28.20;SOR=1.255	GT:AD:DP:GQ:PL	1/1:0,60:60:99:2728,184,0
2R	12783351	.	G	A	2325.77	.	AC=2;AF=1.00;AN=2;DP=57;ExcessHet=3.0103;FS=0.000;MLEAC=2;MLEAF=1.00;MQ=44.00;QD=32.13;SOR=1.009	GT:AD:DP:GQ:PL	1/1:0,56:56:99:2354,169,0
2R	12783368	.	C	A	2198.77	.	AC=2;AF=1.00;AN=2;DP=52;ExcessHet=3.0103;FS=0.000;MLEAC=2;MLEAF=1.00;MQ=44.00;QD=31.44;SOR=1.094	GT:AD:DP:GQ:PL	1/1:0,51:51:99:2227,156,0
2R	12783486	.	C	T	1631.77	.	AC=2;AF=1.00;AN=2;DP=60;ExcessHet=3.0103;FS=0.000;MLEAC=2;MLEAF=1.00;MQ=43.72;QD=27.20;SOR=0.906	GT:AD:DP:GQ:PL	1/1:0,60:60:99:1660,179,0
2R	12783609	.	G	C	1841.77	.	AC=2;AF=1.00;AN=2;DP=66;ExcessHet=3.0103;FS=0.000;MLEAC=2;MLEAF=1.00;MQ=43.97;QD=28.33;SOR=1.078	GT:AD:DP:GQ:PL	1/1:0,65:65:99:1870,195,0
2R	12783858	.	C	T	2735.77	.	AC=2;AF=1.00;AN=2;DP=64;ExcessHet=3.0103;FS=0.000;MLEAC=2;MLEAF=1.00;MQ=43.73;QD=29.65;SOR=1.127	GT:AD:DP:GQ:PL	1/1:0,64:64:99:2764,199,0
2R	12783876	.	T	C	2604.77	.	AC=2;AF=1.00;AN=2;DP=61;ExcessHet=3.0103;FS=0.000;MLEAC=2;MLEAF=1.00;MQ=43.72;QD=26.57;SOR=0.725	GT:AD:DP:GQ:PL	1/1:0,61:61:99:2633,184,0
2R	12783906	.	A	ACATTTT	2616.73	.	AC=2;AF=1.00;AN=2;DP=63;ExcessHet=3.0103;FS=0.000;MLEAC=2;MLEAF=1.00;MQ=43.73;QD=27.03;SOR=0.765	GT:AD:DP:GQ:PL	1/1:0,56:56:99:2654,177,0
2R	12784015	.	G	T	1981.77	.	AC=2;AF=1.00;AN=2;DP=72;ExcessHet=3.0103;FS=0.000;MLEAC=2;MLEAF=1.00;MQ=43.76;QD=27.52;SOR=0.693	GT:AD:DP:GQ:PL	1/1:0,72:72:99:2010,215,0
2R	12784797	.	G	A	2945.77	.	AC=2;AF=1.00;AN=2;DP=70;ExcessHet=3.0103;FS=0.000;MLEAC=2;MLEAF=1.00;MQ=43.53;QD=27.27;SOR=1.146	GT:AD:DP:GQ:PL	1/1:0,67:67:99:2974,202,0
2R	12784798	.	C	G	2945.77	.	AC=2;AF=1.00;AN=2;DP=70;ExcessHet=3.0103;FS=0.000;MLEAC=2;MLEAF=1.00;MQ=43.53;QD=29.67;SOR=1.146	GT:AD:DP:GQ:PL	1/1:0,67:67:99:2974,202,0
2R	12784832	.	G	A	3256.77	.	AC=2;AF=1.00;AN=2;DP=73;ExcessHet=3.0103;FS=0.000;MLEAC=2;MLEAF=1.00;MQ=43.66;QD=29.11;SOR=0.934	GT:AD:DP:GQ:PL	1/1:0,72:72:99:3285,220,0
2R	12784833	.	T	C	3256.77	.	AC=2;AF=1.00;AN=2;DP=74;ExcessHet=3.0103;FS=0.000;MLEAC=2;MLEAF=1.00;MQ=43.66;QD=30.59;SOR=0.963	GT:AD:DP:GQ:PL	1/1:0,73:73:99:3285,220,0
2R	12784834	.	G	A	3256.77	.	AC=2;AF=1.00;AN=2;DP=73;ExcessHet=3.0103;FS=0.000;MLEAC=2;MLEAF=1.00;MQ=43.66;QD=30.05;SOR=0.963	GT:AD:DP:GQ:PL	1/1:0,73:73:99:3285,220,0
2R	12784838	.	A	G	3256.77	.	AC=2;AF=1.00;AN=2;DP=72;ExcessHet=3.0103;FS=0.000;MLEAC=2;MLEAF=1.00;MQ=43.65;QD=23.91;SOR=0.934	GT:AD:DP:GQ:PL	1/1:0,72:72:99:3285,220,0
2R	12784856	.	A	T	3240.77	.	AC=2;AF=1.00;AN=2;DP=69;ExcessHet=3.0103;FS=0.000;MLEAC=2;MLEAF=1.00;MQ=43.64;QD=28.89;SOR=0.910	GT:AD:DP:GQ:PL	1/1:0,69:69:99:3269,220,0
2R	12784865	.	A	G	3083.77	.	AC=2;AF=1.00;AN=2;DP=69;ExcessHet=3.0103;FS=0.000;MLEAC=2;MLEAF=1.00;MQ=43.68;QD=28.79;SOR=0.781	GT:AD:DP:GQ:PL	1/1:0,69:69:99:3112,214,0
2R	12784939	.	C	G	1820.77	.	AC=2;AF=1.00;AN=2;DP=66;ExcessHet=3.0103;FS=0.000;MLEAC=2;MLEAF=1.00;MQ=43.81;QD=27.59;SOR=0.886	GT:AD:DP:GQ:PL	1/1:0,66:66:99:1849,197,0
2R	12784980	.	G	T	1699.77	.	AC=2;AF=1.00;AN=2;DP=60;ExcessHet=3.0103;FS=0.000;MLEAC=2;MLEAF=1.00;MQ=43.79;QD=28.33;SOR=0.831	GT:AD:DP:GQ:PL	1/1:0,60:60:99:1728,180,0
2R	12785176	.	C	T	2403.77	.	AC=2;AF=1.00;AN=2;DP=55;ExcessHet=3.0103;FS=0.000;MLEAC=2;MLEAF=1.00;MQ=43.48;QD=25.02;SOR=1.262	GT:AD:DP:GQ:PL	1/1:0,55:55:99:2432,169,0
2R	12785189	.	C	A	2421.77	.	AC=2;AF=1.00;AN=2;DP=54;ExcessHet=3.0103;FS=0.000;MLEAC=2;MLEAF=1.00;MQ=43.52;QD=24.16;SOR=1.329	GT:AD:DP:GQ:PL	1/1:0,54:54:99:2450,166,0
2R	12785190	.	A	G	2398.77	.	AC=2;AF=1.00;AN=2;DP=54;ExcessHet=3.0103;FS=0.000;MLEAC=2;MLEAF=1.00;MQ=43.52;QD=25.90;SOR=1.329	GT:AD:DP:GQ:PL	1/1:0,54:54:99:2427,163,0
2R	12785304	.	C	G	2911.77	.	AC=2;AF=1.00;AN=2;DP=67;ExcessHet=3.0103;FS=0.000;MLEAC=2;MLEAF=1.00;MQ=44.00;QD=26.50;SOR=0.849	GT:AD:DP:GQ:PL	1/1:0,67:67:99:2940,202,0
2R	12785316	.	C	CT	2848.73	.	AC=2;AF=1.00;AN=2;DP=65;ExcessHet=3.0103;FS=0.000;MLEAC=2;MLEAF=1.00;MQ=44.00;QD=26.52;SOR=0.925	GT:AD:DP:GQ:PL	1/1:0,65:65:99:2886,196,0
2R	12785388	2R_12785388_SNP	G	C	1792.77	.	AC=2;AF=1.00;AN=2;DB;DP=66;ExcessHet=3.0103;FS=0.000;MLEAC=2;MLEAF=1.00;MQ=43.97;QD=27.16;SOR=0.957	GT:AD:DP:GQ:PL	1/1:0,66:66:99:1821,198,0
2R	12785550	.	C	A	1598.77	.	AC=2;AF=1.00;AN=2;DP=59;ExcessHet=3.0103;FS=0.000;MLEAC=2;MLEAF=1.00;MQ=43.70;QD=27.10;SOR=1.034	GT:AD:DP:GQ:PL	1/1:0,59:59:99:1627,176,0
2R	12785641	.	A	AG	1410.73	.	AC=2;AF=1.00;AN=2;DP=62;ExcessHet=3.0103;FS=0.000;MLEAC=2;MLEAF=1.00;MQ=43.88;QD=24.75;SOR=0.877	GT:AD:DP:GQ:PL	1/1:0,57:57:99:1448,173,0
2R	12785947	.	A	G	2333.77	.	AC=2;AF=1.00;AN=2;DP=53;ExcessHet=3.0103;FS=0.000;MLEAC=2;MLEAF=1.00;MQ=44.00;QD=26.43;SOR=0.730	GT:AD:DP:GQ:PL	1/1:0,53:53:99:2362,160,0
2R	12785948	.	CA	C	2324.73	.	AC=2;AF=1.00;AN=2;DP=52;ExcessHet=3.0103;FS=0.000;MLEAC=2;MLEAF=1.00;MQ=44.00;QD=25.50;SOR=0.770	GT:AD:DP:GQ:PL	1/1:0,52:52:99:2362,160,0
2R	12785950	.	A	G	2302.77	.	AC=2;AF=1.00;AN=2;DP=51;ExcessHet=3.0103;FS=0.000;MLEAC=2;MLEAF=1.00;MQ=44.00;QD=32.23;SOR=0.732	GT:AD:DP:GQ:PL	1/1:0,51:51:99:2331,157,0
2R	12785958	.	G	T	2221.77	.	AC=2;AF=1.00;AN=2;DP=50;ExcessHet=3.0103;FS=0.000;MLEAC=2;MLEAF=1.00;MQ=44.00;QD=34.80;SOR=0.773	GT:AD:DP:GQ:PL	1/1:0,50:50:99:2250,151,0
2R	12786487	.	C	CAT	1628.73	.	AC=2;AF=1.00;AN=2;BaseQRankSum=-0.396;ClippingRankSum=0.000;DP=66;ExcessHet=3.0103;FS=0.000;MLEAC=2;MLEAF=1.00;MQ=44.17;MQRankSum=0.334;QD=27.15;ReadPosRankSum=-1.127;SOR=1.101	GT:AD:DP:GQ:PL	1/1:4,56:60:61:1666,61,0
2R	12786501	.	G	T	2775.77	.	AC=2;AF=1.00;AN=2;DP=65;ExcessHet=3.0103;FS=0.000;MLEAC=2;MLEAF=1.00;MQ=44.17;QD=32.51;SOR=0.787	GT:AD:DP:GQ:PL	1/1:0,65:65:99:2804,199,0
2R	12786651	.	G	C	783.77	.	AC=2;AF=1.00;AN=2;DP=31;ExcessHet=3.0103;FS=0.000;MLEAC=2;MLEAF=1.00;MQ=43.94;QD=25.28;SOR=3.056	GT:AD:DP:GQ:PL	1/1:0,31:31:92:812,92,0
2R	12786814	.	T	G	1395.77	.	AC=2;AF=1.00;AN=2;DP=53;ExcessHet=3.0103;FS=0.000;MLEAC=2;MLEAF=1.00;MQ=43.71;QD=27.37;SOR=1.436	GT:AD:DP:GQ:PL	1/1:0,51:51:99:1424,153,0
2R	12786894	.	G	GCGGCACTT	2565.73	.	AC=2;AF=1.00;AN=2;DP=54;ExcessHet=3.0103;FS=0.000;MLEAC=2;MLEAF=1.00;MQ=43.73;QD=29.88;SOR=1.654	GT:AD:DP:GQ:PL	1/1:0,53:53:99:2603,175,0
2R	12787285	.	T	TTG	1366.73	.	AC=2;AF=1.00;AN=2;BaseQRankSum=0.320;ClippingRankSum=0.000;DP=55;ExcessHet=3.0103;FS=4.586;MLEAC=2;MLEAF=1.00;MQ=43.55;MQRankSum=-0.176;QD=29.71;ReadPosRankSum=-0.829;SOR=1.387	GT:AD:DP:GQ:PL	1/1:1,45:46:99:1404,117,0
2R	12787619	.	C	T	1991.77	.	AC=2;AF=1.00;AN=2;DP=77;ExcessHet=3.0103;FS=0.000;MLEAC=2;MLEAF=1.00;MQ=44.00;QD=26.56;SOR=1.240	GT:AD:DP:GQ:PL	1/1:0,75:75:99:2020,223,0
2R	12787630	.	T	C	2060.77	.	AC=2;AF=1.00;AN=2;DP=76;ExcessHet=3.0103;FS=0.000;MLEAC=2;MLEAF=1.00;MQ=44.00;QD=27.12;SOR=1.194	GT:AD:DP:GQ:PL	1/1:0,76:76:99:2089,227,0
2R	12787738	.	G	A	2318.77	.	AC=2;AF=1.00;AN=2;DP=85;ExcessHet=3.0103;FS=0.000;MLEAC=2;MLEAF=1.00;MQ=43.85;QD=28.28;SOR=1.151	GT:AD:DP:GQ:PL	1/1:0,82:82:99:2347,246,0
2R	12787836	.	T	C	1701.77	.	AC=2;AF=1.00;AN=2;DP=63;ExcessHet=3.0103;FS=0.000;MLEAC=2;MLEAF=1.00;MQ=44.00;QD=27.01;SOR=1.467	GT:AD:DP:GQ:PL	1/1:0,63:63:99:1730,188,0
2R	12787862	.	GTA	G	2004.73	.	AC=2;AF=1.00;AN=2;DP=72;ExcessHet=3.0103;FS=0.000;MLEAC=2;MLEAF=1.00;MQ=43.97;QD=31.32;SOR=1.402	GT:AD:DP:GQ:PL	1/1:0,64:64:99:2042,193,0
2R	12788046	.	G	C	1210.77	.	AC=2;AF=1.00;AN=2;DP=46;ExcessHet=3.0103;FS=0.000;MLEAC=2;MLEAF=1.00;MQ=44.00;QD=26.32;SOR=0.976	GT:AD:DP:GQ:PL	1/1:0,46:46:99:1239,137,0
2R	12788148	.	G	T	1975.77	.	AC=2;AF=1.00;AN=2;DP=46;ExcessHet=3.0103;FS=0.000;MLEAC=2;MLEAF=1.00;MQ=44.00;QD=31.45;SOR=0.829	GT:AD:DP:GQ:PL	1/1:0,45:45:99:2004,135,0
2R	12788153	.	A	AGGAGGAGCTG	2237.73	.	AC=2;AF=1.00;AN=2;DP=44;ExcessHet=3.0103;FS=0.000;MLEAC=2;MLEAF=1.00;MQ=44.00;QD=32.79;SOR=0.883	GT:AD:DP:GQ:PL	1/1:0,44:44:99:2275,154,0
2R	12788155	.	AT	A	2236.73	.	AC=2;AF=1.00;AN=2;DP=51;ExcessHet=3.0103;FS=0.000;MLEAC=2;MLEAF=1.00;MQ=43.96;QD=29.49;SOR=0.732	GT:AD:DP:GQ:PL	1/1:0,51:51:99:2274,153,0
2R	12788682	.	T	A	1488.77	.	AC=2;AF=1.00;AN=2;DP=56;ExcessHet=3.0103;FS=0.000;MLEAC=2;MLEAF=1.00;MQ=43.93;QD=26.59;SOR=0.922	GT:AD:DP:GQ:PL	1/1:0,56:56:99:1517,166,0
2R	12788887	.	C	G	1342.77	.	AC=2;AF=1.00;AN=2;BaseQRankSum=1.813;ClippingRankSum=0.000;DP=53;ExcessHet=3.0103;FS=3.625;MLEAC=2;MLEAF=1.00;MQ=43.89;MQRankSum=-0.163;QD=25.34;ReadPosRankSum=-0.400;SOR=0.726	GT:AD:DP:GQ:PL	1/1:1,52:53:99:1371,147,0
2R	12788956	.	C	T	1456.77	.	AC=2;AF=1.00;AN=2;DP=53;ExcessHet=3.0103;FS=0.000;MLEAC=2;MLEAF=1.00;MQ=43.96;QD=27.49;SOR=1.287	GT:AD:DP:GQ:PL	1/1:0,53:53:99:1485,159,0
2R	12789146	.	C	A	2147.77	.	AC=2;AF=1.00;AN=2;BaseQRankSum=-0.518;ClippingRankSum=0.000;DP=51;ExcessHet=3.0103;FS=0.000;MLEAC=2;MLEAF=1.00;MQ=41.78;MQRankSum=-0.649;QD=29.55;ReadPosRankSum=0.986;SOR=0.223	GT:AD:DP:GQ:PL	1/1:1,50:51:99:2176,128,0
2R	12789159	.	A	AAC	2193.73	.	AC=2;AF=1.00;AN=2;DP=54;ExcessHet=3.0103;FS=0.000;MLEAC=2;MLEAF=1.00;MQ=41.81;QD=29.68;SOR=0.941	GT:AD:DP:GQ:PL	1/1:0,54:54:99:2231,142,0
2R	12789188	.	G	C	960.77	.	AC=2;AF=1.00;AN=2;BaseQRankSum=-1.664;ClippingRankSum=0.000;DP=40;ExcessHet=3.0103;FS=0.000;MLEAC=2;MLEAF=1.00;MQ=43.17;MQRankSum=-0.514;QD=24.02;ReadPosRankSum=1.647;SOR=0.770	GT:AD:DP:GQ:PL	1/1:1,39:40:85:989,85,0
2R	12797945	.	G	A	2810.77	.	AC=2;AF=1.00;AN=2;DP=67;ExcessHet=3.0103;FS=0.000;MLEAC=2;MLEAF=1.00;MQ=43.60;QD=30.46;SOR=0.957	GT:AD:DP:GQ:PL	1/1:0,66:66:99:2839,199,0
2R	12797963	.	G	T	2935.77	.	AC=2;AF=1.00;AN=2;DP=69;ExcessHet=3.0103;FS=0.000;MLEAC=2;MLEAF=1.00;MQ=43.69;QD=32.81;SOR=1.131	GT:AD:DP:GQ:PL	1/1:0,69:69:99:2964,211,0
2R	12798331	.	G	A	1873.77	.	AC=2;AF=1.00;AN=2;DP=69;ExcessHet=3.0103;FS=0.000;MLEAC=2;MLEAF=1.00;MQ=43.94;QD=27.16;SOR=0.781	GT:AD:DP:GQ:PL	1/1:0,69:69:99:1902,207,0
2R	12800519	.	T	C	1371.77	.	AC=2;AF=1.00;AN=2;DP=55;ExcessHet=3.0103;FS=0.000;MLEAC=2;MLEAF=1.00;MQ=43.74;QD=25.40;SOR=1.022	GT:AD:DP:GQ:PL	1/1:0,54:54:99:1400,159,0
2R	12800759	.	C	T	1129.77	.	AC=2;AF=1.00;AN=2;DP=40;ExcessHet=3.0103;FS=0.000;MLEAC=2;MLEAF=1.00;MQ=43.43;QD=28.24;SOR=0.793	GT:AD:DP:GQ:PL	1/1:0,40:40:99:1158,120,0
2R	12801342	.	T	TAGAGAGAGAG	2480.73	.	AC=2;AF=1.00;AN=2;DP=62;ExcessHet=3.0103;FS=0.000;MLEAC=1;MLEAF=0.500;MQ=43.43;QD=33.86;SOR=0.892	GT:AD:DP:GQ:PL	1/1:0,55:55:99:2425,178,0
2R	12801445	.	GTAAGAGGCC	G	2456.73	.	AC=2;AF=1.00;AN=2;DP=57;ExcessHet=3.0103;FS=0.000;MLEAC=2;MLEAF=1.00;MQ=43.79;QD=33.85;SOR=1.371	GT:AD:DP:GQ:PL	1/1:0,55:55:99:2494,169,0
2R	12801460	.	T	G	2492.77	.	AC=2;AF=1.00;AN=2;DP=57;ExcessHet=3.0103;FS=0.000;MLEAC=2;MLEAF=1.00;MQ=43.79;QD=32.59;SOR=1.238	GT:AD:DP:GQ:PL	1/1:0,57:57:99:2521,172,0
2R	12801533	.	T	C	1823.77	.	AC=2;AF=1.00;AN=2;DP=68;ExcessHet=3.0103;FS=0.000;MLEAC=2;MLEAF=1.00;MQ=43.77;QD=26.82;SOR=0.880	GT:AD:DP:GQ:PL	1/1:0,68:68:99:1852,202,0
2R	12801922	.	C	G	2818.77	.	AC=2;AF=1.00;AN=2;DP=65;ExcessHet=3.0103;FS=0.000;MLEAC=2;MLEAF=1.00;MQ=43.71;QD=29.89;SOR=1.214	GT:AD:DP:GQ:PL	1/1:0,64:64:99:2847,195,0
2R	12801933	.	C	CT	2871.73	.	AC=2;AF=1.00;AN=2;DP=65;ExcessHet=3.0103;FS=0.000;MLEAC=2;MLEAF=1.00;MQ=43.74;QD=29.54;SOR=1.044	GT:AD:DP:GQ:PL	1/1:0,64:64:99:2909,196,0
2R	12801938	.	A	AAAAAAAAC	2977.73	.	AC=2;AF=1.00;AN=2;DP=66;ExcessHet=3.0103;FS=0.000;MLEAC=2;MLEAF=1.00;MQ=43.74;QD=31.77;SOR=0.818	GT:AD:DP:GQ:PL	1/1:0,65:65:99:3015,211,0
2R	12802199	.	C	T	2828.77	.	AC=2;AF=1.00;AN=2;BaseQRankSum=0.351;ClippingRankSum=0.000;DP=67;ExcessHet=3.0103;FS=3.074;MLEAC=2;MLEAF=1.00;MQ=43.24;MQRankSum=-0.674;QD=26.81;ReadPosRankSum=1.385;SOR=0.105	GT:AD:DP:GQ:PL	1/1:2,64:66:99:2857,134,0
2R	12802204	.	A	ATATG	2860.73	.	AC=2;AF=1.00;AN=2;BaseQRankSum=-1.745;ClippingRankSum=0.000;DP=68;ExcessHet=3.0103;FS=6.220;MLEAC=2;MLEAF=1.00;MQ=43.25;MQRankSum=-0.668;QD=30.77;ReadPosRankSum=1.566;SOR=0.268	GT:AD:DP:GQ:PL	1/1:2,65:67:99:2898,137,0
2R	12802565	.	T	G	1241.77	.	AC=2;AF=1.00;AN=2;DP=47;ExcessHet=3.0103;FS=0.000;MLEAC=2;MLEAF=1.00;MQ=43.71;QD=26.42;SOR=1.514	GT:AD:DP:GQ:PL	1/1:0,47:47:99:1270,140,0
2R	12802651	.	A	C	1052.77	.	AC=2;AF=1.00;AN=2;DP=48;ExcessHet=3.0103;FS=0.000;MLEAC=2;MLEAF=1.00;MQ=43.92;QD=24.48;SOR=1.312	GT:AD:DP:GQ:PL	1/1:0,43:43:99:1081,126,0
2R	12803145	.	C	G	2133.77	.	AC=2;AF=1.00;AN=2;BaseQRankSum=1.772;ClippingRankSum=0.000;DP=78;ExcessHet=3.0103;FS=0.000;MLEAC=2;MLEAF=1.00;MQ=43.95;MQRankSum=-0.081;QD=27.36;ReadPosRankSum=-0.492;SOR=0.363	GT:AD:DP:GQ:PL	1/1:1,77:78:99:2162,224,0
2R	12803639	.	A	T	2235.77	.	AC=2;AF=1.00;AN=2;DP=80;ExcessHet=3.0103;FS=0.000;MLEAC=2;MLEAF=1.00;MQ=43.88;QD=27.95;SOR=0.908	GT:AD:DP:GQ:PL	1/1:0,80:80:99:2264,239,0
2R	12803705	.	TACATA	T	3909.73	.	AC=2;AF=1.00;AN=2;DP=89;ExcessHet=3.0103;FS=0.000;MLEAC=2;MLEAF=1.00;MQ=43.98;QD=29.33;SOR=0.739	GT:AD:DP:GQ:PL	1/1:0,88:88:99:3947,265,0
2R	12804236	.	A	ACGCCCCCCGGCGAGGCGG	2931.73	.	AC=2;AF=1.00;AN=2;DP=54;ExcessHet=3.0103;FS=0.000;MLEAC=2;MLEAF=1.00;MQ=43.16;QD=26.39;SOR=1.402	GT:AD:DP:GQ:PL	1/1:0,53:53:99:2969,198,0
2R	12804408	.	C	A	1756.77	.	AC=2;AF=1.00;AN=2;DP=67;ExcessHet=3.0103;FS=0.000;MLEAC=2;MLEAF=1.00;MQ=43.47;QD=26.62;SOR=0.818	GT:AD:DP:GQ:PL	1/1:0,66:66:99:1785,197,0
2R	12804849	.	GGACCTTTGCTTTTTCGAGGGTAAACGCTGCAGTGCCAGAGGTGGAGAACTTTGCAA	G	1126.73	.	AC=2;AF=1.00;AN=2;DP=31;ExcessHet=3.0103;FS=0.000;MLEAC=2;MLEAF=1.00;MQ=42.94;QD=29.03;SOR=1.893	GT:AD:DP:GQ:PL	1/1:0,25:25:82:1164,82,0
2R	12804913	.	TAA	T	1132.73	.	AC=2;AF=1.00;AN=2;DP=26;ExcessHet=3.0103;FS=0.000;MLEAC=2;MLEAF=1.00;MQ=42.51;QD=37.16;SOR=1.981	GT:AD:DP:GQ:PL	1/1:0,26:26:78:1170,78,0
2R	12804927	.	A	G	1006.77	.	AC=2;AF=1.00;AN=2;DP=22;ExcessHet=3.0103;FS=0.000;MLEAC=2;MLEAF=1.00;MQ=42.23;QD=31.33;SOR=2.303	GT:AD:DP:GQ:PL	1/1:0,22:22:69:1035,69,0
2R	12804962	.	G	GCCGCTC	1087.73	.	AC=2;AF=1.00;AN=2;DP=21;ExcessHet=3.0103;FS=0.000;MLEAC=2;MLEAF=1.00;MQ=41.95;QD=25.96;SOR=0.990	GT:AD:DP:GQ:PL	1/1:0,21:21:75:1125,75,0
2R	12804969	.	C	CTGCTGCTGCTGCTGCTGA	1201.73	.	AC=2;AF=1.00;AN=2;DP=26;ExcessHet=3.0103;FS=0.000;MLEAC=2;MLEAF=1.00;MQ=42.35;QD=28.76;SOR=0.846	GT:AD:DP:GQ:PL	1/1:0,26:26:84:1239,84,0
2R	12804992	.	G	C	1335.77	.	AC=2;AF=1.00;AN=2;DP=34;ExcessHet=3.0103;FS=0.000;MLEAC=2;MLEAF=1.00;MQ=42.89;QD=25.58;SOR=0.941	GT:AD:DP:GQ:PL	1/1:0,34:34:99:1364,102,0
2R	12805465	.	A	T	1510.77	.	AC=2;AF=1.00;AN=2;DP=56;ExcessHet=3.0103;FS=0.000;MLEAC=2;MLEAF=1.00;MQ=43.97;QD=26.98;SOR=1.101	GT:AD:DP:GQ:PL	1/1:0,56:56:99:1539,167,0
2R	12805496	.	G	C	1501.77	.	AC=2;AF=1.00;AN=2;BaseQRankSum=1.619;ClippingRankSum=0.000;DP=57;ExcessHet=3.0103;FS=0.000;MLEAC=2;MLEAF=1.00;MQ=43.97;MQRankSum=0.000;QD=26.35;ReadPosRankSum=0.639;SOR=0.457	GT:AD:DP:GQ:PL	1/1:1,56:57:99:1530,160,0
2R	12805550	.	TTGCCGACCCCCAA	T	2663.73	.	AC=2;AF=1.00;AN=2;DP=60;ExcessHet=3.0103;FS=0.000;MLEAC=2;MLEAF=1.00;MQ=43.87;QD=32.43;SOR=0.693	GT:AD:DP:GQ:PL	1/1:0,60:60:99:2701,181,0
2R	12806943	.	T	A	1358.77	.	AC=2;AF=1.00;AN=2;DP=51;ExcessHet=3.0103;FS=0.000;MLEAC=2;MLEAF=1.00;MQ=43.65;QD=27.18;SOR=0.859	GT:AD:DP:GQ:PL	1/1:0,50:50:99:1387,150,0
2R	12807081	.	C	T	2188.77	.	AC=2;AF=1.00;AN=2;DP=54;ExcessHet=3.0103;FS=0.000;MLEAC=2;MLEAF=1.00;MQ=43.07;QD=29.82;SOR=1.697	GT:AD:DP:GQ:PL	1/1:0,54:54:99:2217,162,0
2R	12807103	.	T	C	2683.77	.	AC=2;AF=1.00;AN=2;DP=60;ExcessHet=3.0103;FS=0.000;MLEAC=2;MLEAF=1.00;MQ=42.76;QD=30.30;SOR=1.571	GT:AD:DP:GQ:PL	1/1:0,60:60:99:2712,184,0
2R	12807104	.	T	C	2683.77	.	AC=2;AF=1.00;AN=2;DP=60;ExcessHet=3.0103;FS=0.000;MLEAC=2;MLEAF=1.00;MQ=42.76;QD=26.16;SOR=1.571	GT:AD:DP:GQ:PL	1/1:0,60:60:99:2712,184,0
2R	12807130	.	A	G	2710.77	.	AC=2;AF=1.00;AN=2;DP=60;ExcessHet=3.0103;FS=0.000;MLEAC=2;MLEAF=1.00;MQ=42.63;QD=28.60;SOR=1.812	GT:AD:DP:GQ:PL	1/1:0,60:60:99:2739,184,0
2R	12807132	.	A	T	2980.77	.	AC=2;AF=1.00;AN=2;DP=61;ExcessHet=3.0103;FS=0.000;MLEAC=2;MLEAF=1.00;MQ=42.65;QD=30.72;SOR=1.727	GT:AD:DP:GQ:PL	1/1:0,61:61:99:3009,202,0
2R	12807144	.	T	C	3031.77	.	AC=2;AF=1.00;AN=2;DP=68;ExcessHet=3.0103;FS=0.000;MLEAC=2;MLEAF=1.00;MQ=42.73;QD=25.01;SOR=1.445	GT:AD:DP:GQ:PL	1/1:0,68:68:99:3060,205,0
2R	12807160	.	C	T	3121.77	.	AC=2;AF=1.00;AN=2;DP=69;ExcessHet=3.0103;FS=0.000;MLEAC=2;MLEAF=1.00;MQ=42.81;QD=31.33;SOR=1.478	GT:AD:DP:GQ:PL	1/1:0,69:69:99:3150,211,0
2R	12807166	.	AGTCTACATTT	A	3152.73	.	AC=2;AF=1.00;AN=2;DP=69;ExcessHet=3.0103;FS=0.000;MLEAC=2;MLEAF=1.00;MQ=42.84;QD=34.22;SOR=1.211	GT:AD:DP:GQ:PL	1/1:0,69:69:99:3190,214,0
2R	12807206	.	G	A	2252.77	.	AC=2;AF=1.00;AN=2;DP=80;ExcessHet=3.0103;FS=0.000;MLEAC=2;MLEAF=1.00;MQ=42.99;QD=28.16;SOR=0.850	GT:AD:DP:GQ:PL	1/1:0,80:80:99:2281,239,0
2R	12807233	.	T	C	2045.77	.	AC=2;AF=1.00;AN=2;DP=76;ExcessHet=3.0103;FS=0.000;MLEAC=2;MLEAF=1.00;MQ=43.31;QD=26.92;SOR=0.801	GT:AD:DP:GQ:PL	1/1:0,76:76:99:2074,227,0
2R	12807274	.	T	G	2013.77	.	AC=2;AF=1.00;AN=2;DP=74;ExcessHet=3.0103;FS=0.000;MLEAC=2;MLEAF=1.00;MQ=43.60;QD=27.21;SOR=0.804	GT:AD:DP:GQ:PL	1/1:0,74:74:99:2042,221,0
2R	12807316	.	T	G	1893.77	.	AC=2;AF=1.00;AN=2;DP=68;ExcessHet=3.0103;FS=0.000;MLEAC=2;MLEAF=1.00;MQ=43.60;QD=27.85;SOR=0.752	GT:AD:DP:GQ:PL	1/1:0,68:68:99:1922,204,0
2R	12807392	.	C	T	1893.77	.	AC=2;AF=1.00;AN=2;DP=69;ExcessHet=3.0103;FS=0.000;MLEAC=2;MLEAF=1.00;MQ=43.19;QD=27.45;SOR=0.844	GT:AD:DP:GQ:PL	1/1:0,69:69:99:1922,207,0
2R	12807402	.	AG	A	2409.73	.	AC=2;AF=1.00;AN=2;DP=72;ExcessHet=3.0103;FS=0.000;MLEAC=2;MLEAF=1.00;MQ=43.22;QD=33.94;SOR=0.779	GT:AD:DP:GQ:PL	1/1:0,71:71:99:2447,214,0
2R	12807692	.	A	G	2198.77	.	AC=2;AF=1.00;AN=2;DP=79;ExcessHet=3.0103;FS=0.000;MLEAC=2;MLEAF=1.00;MQ=43.40;QD=27.83;SOR=0.881	GT:AD:DP:GQ:PL	1/1:0,79:79:99:2227,237,0
2R	12807777	.	A	ACAAAATGACTGCATG	3684.73	.	AC=2;AF=1.00;AN=2;DP=77;ExcessHet=3.0103;FS=0.000;MLEAC=2;MLEAF=1.00;MQ=42.55;QD=32.64;SOR=1.270	GT:AD:DP:GQ:PL	1/1:0,76:76:99:3722,250,0
2R	12807779	.	T	G	3828.77	.	AC=2;AF=1.00;AN=2;DP=73;ExcessHet=3.0103;FS=0.000;MLEAC=2;MLEAF=1.00;MQ=42.50;QD=30.96;SOR=1.103	GT:AD:DP:GQ:PL	1/1:0,73:73:99:3857,259,0
2R	12807783	.	G	A	3375.77	.	AC=2;AF=1.00;AN=2;DP=73;ExcessHet=3.0103;FS=0.000;MLEAC=2;MLEAF=1.00;MQ=42.46;QD=29.10;SOR=0.963	GT:AD:DP:GQ:PL	1/1:0,73:73:99:3404,229,0
2R	12807804	.	A	T	3269.77	.	AC=2;AF=1.00;AN=2;DP=76;ExcessHet=3.0103;FS=0.000;MLEAC=2;MLEAF=1.00;MQ=42.57;QD=32.59;SOR=0.920	GT:AD:DP:GQ:PL	1/1:0,76:76:99:3298,235,0
2R	12807837	.	A	G	3454.77	.	AC=2;AF=1.00;AN=2;DP=75;ExcessHet=3.0103;FS=0.000;MLEAC=2;MLEAF=1.00;MQ=43.04;QD=30.99;SOR=0.892	GT:AD:DP:GQ:PL	1/1:0,75:75:99:3483,235,0
2R	12807838	.	A	G	3499.77	.	AC=2;AF=1.00;AN=2;DP=74;ExcessHet=3.0103;FS=0.000;MLEAC=2;MLEAF=1.00;MQ=43.04;QD=30.60;SOR=0.804	GT:AD:DP:GQ:PL	1/1:0,74:74:99:3528,238,0
2R	12807853	.	C	A	3346.77	.	AC=2;AF=1.00;AN=2;DP=73;ExcessHet=3.0103;FS=0.000;MLEAC=2;MLEAF=1.00;MQ=43.22;QD=34.67;SOR=0.776	GT:AD:DP:GQ:PL	1/1:0,73:73:99:3375,226,0
2R	12807861	.	G	A	3047.77	.	AC=2;AF=1.00;AN=2;DP=70;ExcessHet=3.0103;FS=0.000;MLEAC=2;MLEAF=1.00;MQ=43.38;QD=25.67;SOR=0.693	GT:AD:DP:GQ:PL	1/1:0,70:70:99:3076,211,0
2R	12807916	.	A	T	1844.77	.	AC=2;AF=1.00;AN=2;DP=68;ExcessHet=3.0103;FS=0.000;MLEAC=2;MLEAF=1.00;MQ=43.67;QD=27.13;SOR=0.814	GT:AD:DP:GQ:PL	1/1:0,68:68:99:1873,203,0
2R	12808059	.	T	C	1902.77	.	AC=2;AF=1.00;AN=2;DP=68;ExcessHet=3.0103;FS=0.000;MLEAC=2;MLEAF=1.00;MQ=43.57;QD=27.98;SOR=0.880	GT:AD:DP:GQ:PL	1/1:0,68:68:99:1931,204,0
2R	12808184	.	T	C	2127.77	.	AC=2;AF=1.00;AN=2;DP=77;ExcessHet=3.0103;FS=0.000;MLEAC=2;MLEAF=1.00;MQ=43.90;QD=28.00;SOR=1.194	GT:AD:DP:GQ:PL	1/1:0,76:76:99:2156,228,0
2R	12808367	.	C	A	1967.77	.	AC=2;AF=1.00;AN=2;DP=72;ExcessHet=3.0103;FS=0.000;MLEAC=2;MLEAF=1.00;MQ=43.87;QD=28.11;SOR=1.329	GT:AD:DP:GQ:PL	1/1:0,70:70:99:1996,210,0
2R	12808474	2R_12808474_SNP	T	A	2688.77	.	AC=2;AF=1.00;AN=2;DB;DP=64;ExcessHet=3.0103;FS=0.000;MLEAC=2;MLEAF=1.00;MQ=43.91;QD=26.73;SOR=1.306	GT:AD:DP:GQ:PL	1/1:0,64:64:99:2717,193,0
2R	12808491	.	AGCAAGCG	A	2642.73	.	AC=2;AF=1.00;AN=2;DP=60;ExcessHet=3.0103;FS=0.000;MLEAC=2;MLEAF=1.00;MQ=43.97;QD=29.57;SOR=0.906	GT:AD:DP:GQ:PL	1/1:0,60:60:99:2680,181,0
2R	12808534	.	GA	G	2293.73	.	AC=2;AF=1.00;AN=2;DP=52;ExcessHet=3.0103;FS=0.000;MLEAC=2;MLEAF=1.00;MQ=44.00;QD=33.04;SOR=0.693	GT:AD:DP:GQ:PL	1/1:0,52:52:99:2331,157,0
2R	12808537	.	GA	G	2293.73	.	AC=2;AF=1.00;AN=2;DP=52;ExcessHet=3.0103;FS=0.000;MLEAC=2;MLEAF=1.00;MQ=44.00;QD=26.05;SOR=0.693	GT:AD:DP:GQ:PL	1/1:0,52:52:99:2331,157,0
2R	12808627	.	G	A	1925.77	.	AC=2;AF=1.00;AN=2;DP=46;ExcessHet=3.0103;FS=0.000;MLEAC=2;MLEAF=1.00;MQ=43.96;QD=30.90;SOR=0.693	GT:AD:DP:GQ:PL	1/1:0,46:46:99:1954,141,0
2R	12808647	.	C	G	1903.77	.	AC=2;AF=1.00;AN=2;DP=45;ExcessHet=3.0103;FS=0.000;MLEAC=2;MLEAF=1.00;MQ=43.96;QD=31.31;SOR=0.829	GT:AD:DP:GQ:PL	1/1:0,45:45:99:1932,138,0
2R	12808719	.	T	TC	2842.73	.	AC=2;AF=1.00;AN=2;DP=66;ExcessHet=3.0103;FS=0.000;MLEAC=2;MLEAF=1.00;MQ=43.97;QD=30.01;SOR=1.092	GT:AD:DP:GQ:PL	1/1:0,63:63:99:2880,196,0
2R	12808744	.	T	C	2959.77	.	AC=2;AF=1.00;AN=2;DP=69;ExcessHet=3.0103;FS=0.000;MLEAC=2;MLEAF=1.00;MQ=43.97;QD=23.58;SOR=0.980	GT:AD:DP:GQ:PL	1/1:0,69:69:99:2988,208,0
2R	12809045	.	C	T	1497.77	.	AC=2;AF=1.00;AN=2;DP=55;ExcessHet=3.0103;FS=0.000;MLEAC=2;MLEAF=1.00;MQ=43.52;QD=27.23;SOR=0.804	GT:AD:DP:GQ:PL	1/1:0,55:55:99:1526,165,0
2R	12809150	.	T	C	2656.77	.	AC=2;AF=1.00;AN=2;DP=62;ExcessHet=3.0103;FS=0.000;MLEAC=2;MLEAF=1.00;MQ=42.26;QD=26.60;SOR=0.941	GT:AD:DP:GQ:PL	1/1:0,61:61:99:2685,184,0
2R	12809151	.	AC	A	2647.73	.	AC=2;AF=1.00;AN=2;DP=61;ExcessHet=3.0103;FS=0.000;MLEAC=2;MLEAF=1.00;MQ=42.23;QD=28.63;SOR=0.906	GT:AD:DP:GQ:PL	1/1:0,60:60:99:2685,184,0
2R	12809195	.	G	GAGTGTGAGTGCGACCCACTCAC	2370.73	.	AC=2;AF=1.00;AN=2;DP=52;ExcessHet=3.0103;FS=0.000;MLEAC=2;MLEAF=1.00;MQ=42.05;QD=29.69;SOR=0.990	GT:AD:DP:GQ:PL	1/1:0,44:44:99:2408,160,0
2R	12809459	.	T	G	3241.77	.	AC=2;AF=1.00;AN=2;DP=73;ExcessHet=3.0103;FS=0.000;MLEAC=2;MLEAF=1.00;MQ=41.59;QD=32.08;SOR=0.963	GT:AD:DP:GQ:PL	1/1:0,73:73:99:3270,220,0
2R	12809460	.	CA	C	3277.73	.	AC=2;AF=1.00;AN=2;DP=73;ExcessHet=3.0103;FS=0.000;MLEAC=2;MLEAF=1.00;MQ=41.59;QD=35.94;SOR=0.963	GT:AD:DP:GQ:PL	1/1:0,73:73:99:3315,223,0
2R	12809485	.	C	A	3076.77	.	AC=2;AF=1.00;AN=2;DP=68;ExcessHet=3.0103;FS=0.000;MLEAC=2;MLEAF=1.00;MQ=41.34;QD=28.11;SOR=0.752	GT:AD:DP:GQ:PL	1/1:0,68:68:99:3105,208,0
2R	12809497	.	TA	T	3022.73	.	AC=2;AF=1.00;AN=2;DP=68;ExcessHet=3.0103;FS=0.000;MLEAC=2;MLEAF=1.00;MQ=41.14;QD=26.92;SOR=0.752	GT:AD:DP:GQ:PL	1/1:0,68:68:99:3060,205,0
2R	12809501	.	A	T	2986.77	.	AC=2;AF=1.00;AN=2;DP=67;ExcessHet=3.0103;FS=0.000;MLEAC=2;MLEAF=1.00;MQ=41.21;QD=27.96;SOR=0.723	GT:AD:DP:GQ:PL	1/1:0,67:67:99:3015,202,0
2R	12809503	.	G	A	2986.77	.	AC=2;AF=1.00;AN=2;DP=65;ExcessHet=3.0103;FS=0.000;MLEAC=2;MLEAF=1.00;MQ=41.20;QD=29.55;SOR=0.787	GT:AD:DP:GQ:PL	1/1:0,65:65:99:3015,202,0
2R	12809532	.	C	T	2797.77	.	AC=2;AF=1.00;AN=2;BaseQRankSum=-0.812;ClippingRankSum=0.000;DP=64;ExcessHet=3.0103;FS=0.000;MLEAC=2;MLEAF=1.00;MQ=41.52;MQRankSum=-1.059;QD=25.38;ReadPosRankSum=1.544;SOR=0.293	GT:AD:DP:GQ:PL	1/1:1,63:64:99:2826,151,0
2R	12809536	.	A	G	2877.77	.	AC=2;AF=1.00;AN=2;BaseQRankSum=-0.534;ClippingRankSum=0.000;DP=66;ExcessHet=3.0103;FS=0.000;MLEAC=2;MLEAF=1.00;MQ=41.56;MQRankSum=-1.057;QD=27.52;ReadPosRankSum=1.103;SOR=0.291	GT:AD:DP:GQ:PL	1/1:1,65:66:99:2906,157,0
2R	12809545	.	TA	T	3025.73	.	AC=2;AF=1.00;AN=2;BaseQRankSum=0.425;ClippingRankSum=0.000;DP=72;ExcessHet=3.0103;FS=0.000;MLEAC=2;MLEAF=1.00;MQ=41.74;MQRankSum=-1.002;QD=31.08;ReadPosRankSum=0.505;SOR=0.378	GT:AD:DP:GQ:PL	1/1:1,71:72:99:3063,175,0
2R	12809590	.	AAAG	A	2837.73	.	AC=2;AF=1.00;AN=2;BaseQRankSum=-1.380;ClippingRankSum=0.000;DP=69;ExcessHet=3.0103;FS=0.000;MLEAC=2;MLEAF=1.00;MQ=42.21;MQRankSum=-0.931;QD=33.73;ReadPosRankSum=-1.234;SOR=0.716	GT:AD:DP:GQ:PL	1/1:1,65:66:99:2875,154,0
2R	12809604	.	G	A	2761.77	.	AC=2;AF=1.00;AN=2;BaseQRankSum=-1.494;ClippingRankSum=0.000;DP=62;ExcessHet=3.0103;FS=0.000;MLEAC=2;MLEAF=1.00;MQ=42.67;MQRankSum=-0.912;QD=28.19;ReadPosRankSum=-1.706;SOR=0.768	GT:AD:DP:GQ:PL	1/1:1,61:62:99:2790,148,0
2R	12809619	.	A	T	2619.77	.	AC=2;AF=1.00;AN=2;BaseQRankSum=-0.205;ClippingRankSum=0.000;DP=61;ExcessHet=3.0103;FS=0.000;MLEAC=2;MLEAF=1.00;MQ=42.62;MQRankSum=-1.019;QD=32.95;ReadPosRankSum=-1.721;SOR=0.542	GT:AD:DP:GQ:PL	1/1:1,60:61:99:2648,139,0
2R	12809629	.	C	A	2545.77	.	AC=2;AF=1.00;AN=2;BaseQRankSum=-0.606;ClippingRankSum=0.000;DP=59;ExcessHet=3.0103;FS=0.000;MLEAC=2;MLEAF=1.00;MQ=42.57;MQRankSum=-1.006;QD=31.13;ReadPosRankSum=-1.743;SOR=0.499	GT:AD:DP:GQ:PL	1/1:1,58:59:99:2574,136,0
2R	12809655	.	C	G	1577.77	.	AC=2;AF=1.00;AN=2;BaseQRankSum=0.585;ClippingRankSum=0.000;DP=59;ExcessHet=3.0103;FS=0.000;MLEAC=2;MLEAF=1.00;MQ=42.46;MQRankSum=-0.987;QD=26.74;ReadPosRankSum=1.334;SOR=0.557	GT:AD:DP:GQ:PL	1/1:1,58:59:99:1606,149,0
2R	12809678	.	TTATTAAA	T	1620.73	.	AC=2;AF=1.00;AN=2;DP=46;ExcessHet=3.0103;FS=0.000;MLEAC=2;MLEAF=1.00;MQ=42.21;QD=32.69;SOR=1.121	GT:AD:DP:GQ:PL	1/1:0,37:37:99:1658,112,0
2R	12809740	.	ACCATGTTGTAATAC	A	1298.73	.	AC=2;AF=1.00;AN=2;DP=30;ExcessHet=3.0103;FS=0.000;MLEAC=2;MLEAF=1.00;MQ=41.31;QD=32.97;SOR=1.329	GT:AD:DP:GQ:PL	1/1:0,30:30:91:1336,91,0
2R	12809757	.	AAAATCGTTGCGCTCAATCTCTATATATATCTAATAACTTATACAG	A	1334.73	.	AC=2;AF=1.00;AN=2;DP=31;ExcessHet=3.0103;FS=0.000;MLEAC=2;MLEAF=1.00;MQ=41.40;QD=29.88;SOR=1.214	GT:AD:DP:GQ:PL	1/1:0,31:31:95:1372,95,0
2R	12809921	.	G	A	1300.77	.	AC=2;AF=1.00;AN=2;BaseQRankSum=1.816;ClippingRankSum=0.000;DP=51;ExcessHet=3.0103;FS=0.000;MLEAC=2;MLEAF=1.00;MQ=43.64;MQRankSum=-0.382;QD=26.02;ReadPosRankSum=-0.835;SOR=0.286	GT:AD:DP:GQ:PL	1/1:1,49:50:99:1329,139,0
2R	12809971	.	T	G	918.77	.	AC=2;AF=1.00;AN=2;DP=35;ExcessHet=3.0103;FS=0.000;MLEAC=2;MLEAF=1.00;MQ=43.72;QD=27.02;SOR=1.244	GT:AD:DP:GQ:PL	1/1:0,34:34:99:947,102,0
2R	12809998	.	TC	T	812.73	.	AC=2;AF=1.00;AN=2;DP=32;ExcessHet=3.0103;FS=0.000;MLEAC=2;MLEAF=1.00;MQ=43.46;QD=26.22;SOR=0.892	GT:AD:DP:GQ:PL	1/1:0,31:31:93:850,93,0
2R	12810015	.	G	A	1341.77	.	AC=2;AF=1.00;AN=2;DP=33;ExcessHet=3.0103;FS=0.000;MLEAC=2;MLEAF=1.00;MQ=43.48;QD=31.28;SOR=1.112	GT:AD:DP:GQ:PL	1/1:0,32:32:99:1370,99,0
2R	12810019	.	C	T	1390.77	.	AC=2;AF=1.00;AN=2;DP=35;ExcessHet=3.0103;FS=0.000;MLEAC=2;MLEAF=1.00;MQ=43.51;QD=32.76;SOR=1.244	GT:AD:DP:GQ:PL	1/1:0,34:34:99:1419,102,0
2R	12810094	.	C	G	1497.77	.	AC=2;AF=1.00;AN=2;DP=54;ExcessHet=3.0103;FS=0.000;MLEAC=2;MLEAF=1.00;MQ=43.72;QD=27.74;SOR=0.931	GT:AD:DP:GQ:PL	1/1:0,54:54:99:1526,162,0
2R	12810120	.	A	G	1677.77	.	AC=2;AF=1.00;AN=2;DP=60;ExcessHet=3.0103;FS=0.000;MLEAC=2;MLEAF=1.00;MQ=43.78;QD=27.96;SOR=0.906	GT:AD:DP:GQ:PL	1/1:0,60:60:99:1706,180,0
2R	12810482	.	ATACAGC	A	2848.73	.	AC=2;AF=1.00;AN=2;DP=70;ExcessHet=3.0103;FS=0.000;MLEAC=2;MLEAF=1.00;MQ=42.71;QD=25.89;SOR=0.754	GT:AD:DP:GQ:PL	1/1:0,66:66:99:2886,199,0
2R	12810562	.	T	C	1932.77	.	AC=2;AF=1.00;AN=2;DP=71;ExcessHet=3.0103;FS=0.000;MLEAC=2;MLEAF=1.00;MQ=43.01;QD=27.22;SOR=1.451	GT:AD:DP:GQ:PL	1/1:0,71:71:99:1961,212,0
2R	12810758	.	CA	C	1130.73	.	AC=2;AF=1.00;AN=2;DP=61;ExcessHet=3.0103;FS=0.000;MLEAC=2;MLEAF=1.00;MQ=43.72;QD=19.16;SOR=1.342	GT:AD:DP:GQ:PL	1/1:0,59:59:99:1168,174,0
2R	12811033	.	C	T	2378.77	.	AC=2;AF=1.00;AN=2;BaseQRankSum=1.871;ClippingRankSum=0.000;DP=86;ExcessHet=3.0103;FS=0.000;MLEAC=2;MLEAF=1.00;MQ=44.00;MQRankSum=0.000;QD=27.99;ReadPosRankSum=-0.642;SOR=0.223	GT:AD:DP:GQ:PL	1/1:1,84:85:99:2407,245,0
2R	12811103	.	G	T	2282.77	.	AC=2;AF=1.00;AN=2;DP=81;ExcessHet=3.0103;FS=0.000;MLEAC=2;MLEAF=1.00;MQ=44.00;QD=28.18;SOR=0.934	GT:AD:DP:GQ:PL	1/1:0,81:81:99:2311,243,0
2R	12811174	.	A	G	1957.77	.	AC=2;AF=1.00;AN=2;DP=70;ExcessHet=3.0103;FS=0.000;MLEAC=2;MLEAF=1.00;MQ=43.97;QD=27.97;SOR=1.329	GT:AD:DP:GQ:PL	1/1:0,70:70:99:1986,210,0
2R	12811307	.	A	T	1939.77	.	AC=2;AF=1.00;AN=2;DP=70;ExcessHet=3.0103;FS=0.000;MLEAC=2;MLEAF=1.00;MQ=43.97;QD=28.11;SOR=1.131	GT:AD:DP:GQ:PL	1/1:0,69:69:99:1968,207,0
2R	12811358	.	A	G	2027.77	.	AC=2;AF=1.00;AN=2;DP=75;ExcessHet=3.0103;FS=0.000;MLEAC=2;MLEAF=1.00;MQ=43.97;QD=27.40;SOR=0.747	GT:AD:DP:GQ:PL	1/1:0,74:74:99:2056,222,0
2R	12811464	.	G	GT	1508.73	.	AC=2;AF=1.00;AN=2;DP=58;ExcessHet=3.0103;FS=0.000;MLEAC=2;MLEAF=1.00;MQ=43.90;QD=27.43;SOR=0.729	GT:AD:DP:GQ:PL	1/1:0,55:55:99:1546,174,0
2R	12811593	.	G	T	1735.77	.	AC=2;AF=1.00;AN=2;DP=62;ExcessHet=3.0103;FS=0.000;MLEAC=2;MLEAF=1.00;MQ=43.97;QD=28.46;SOR=1.107	GT:AD:DP:GQ:PL	1/1:0,61:61:99:1764,183,0
2R	12812129	.	T	C	1660.77	.	AC=2;AF=1.00;AN=2;DP=62;ExcessHet=3.0103;FS=0.000;MLEAC=2;MLEAF=1.00;MQ=44.00;QD=26.79;SOR=0.758	GT:AD:DP:GQ:PL	1/1:0,62:62:99:1689,184,0
2R	12812652	.	A	AT	2319.73	.	AC=2;AF=1.00;AN=2;DP=53;ExcessHet=3.0103;FS=0.000;MLEAC=2;MLEAF=1.00;MQ=44.00;QD=26.89;SOR=0.900	GT:AD:DP:GQ:PL	1/1:0,51:51:99:2357,162,0
2R	12812662	.	A	C	2305.77	.	AC=2;AF=1.00;AN=2;DP=51;ExcessHet=3.0103;FS=0.000;MLEAC=2;MLEAF=1.00;MQ=44.00;QD=26.73;SOR=0.900	GT:AD:DP:GQ:PL	1/1:0,51:51:99:2334,159,0
2R	12812663	.	C	A	2305.77	.	AC=2;AF=1.00;AN=2;DP=50;ExcessHet=3.0103;FS=0.000;MLEAC=2;MLEAF=1.00;MQ=44.00;QD=26.75;SOR=0.952	GT:AD:DP:GQ:PL	1/1:0,50:50:99:2334,159,0
2R	12814125	.	G	GAA	2085.73	.	AC=2;AF=1.00;AN=2;DP=70;ExcessHet=3.0103;FS=0.000;MLEAC=2;MLEAF=1.00;MQ=43.90;QD=32.59;SOR=0.693	GT:AD:DP:GQ:PL	1/1:0,64:64:99:2123,199,0
2R	12814324	.	T	C	2920.77	.	AC=2;AF=1.00;AN=2;DP=64;ExcessHet=3.0103;FS=0.000;MLEAC=2;MLEAF=1.00;MQ=43.85;QD=29.91;SOR=0.756	GT:AD:DP:GQ:PL	1/1:0,64:64:99:2949,202,0
2R	12814340	.	A	G	3264.77	.	AC=2;AF=1.00;AN=2;DP=73;ExcessHet=3.0103;FS=0.000;MLEAC=2;MLEAF=1.00;MQ=43.79;QD=31.66;SOR=0.898	GT:AD:DP:GQ:PL	1/1:0,73:73:99:3293,223,0
2R	12814341	.	T	C	3264.77	.	AC=2;AF=1.00;AN=2;DP=73;ExcessHet=3.0103;FS=0.000;MLEAC=2;MLEAF=1.00;MQ=43.79;QD=24.63;SOR=0.898	GT:AD:DP:GQ:PL	1/1:0,73:73:99:3293,223,0
2R	12814362	.	G	A	3127.77	.	AC=2;AF=1.00;AN=2;DP=72;ExcessHet=3.0103;FS=0.000;MLEAC=2;MLEAF=1.00;MQ=43.82;QD=32.20;SOR=0.779	GT:AD:DP:GQ:PL	1/1:0,71:71:99:3156,220,0
2R	12814441	.	A	C	2034.77	.	AC=2;AF=1.00;AN=2;DP=74;ExcessHet=3.0103;FS=0.000;MLEAC=2;MLEAF=1.00;MQ=43.92;QD=27.87;SOR=0.776	GT:AD:DP:GQ:PL	1/1:0,73:73:99:2063,219,0
2R	12814652	.	A	T	1828.77	.	AC=2;AF=1.00;AN=2;DP=66;ExcessHet=3.0103;FS=0.000;MLEAC=2;MLEAF=1.00;MQ=43.85;QD=27.71;SOR=1.376	GT:AD:DP:GQ:PL	1/1:0,66:66:99:1857,197,0
2R	12814698	.	C	T	2845.77	.	AC=2;AF=1.00;AN=2;DP=67;ExcessHet=3.0103;FS=0.000;MLEAC=2;MLEAF=1.00;MQ=43.62;QD=25.51;SOR=1.230	GT:AD:DP:GQ:PL	1/1:0,67:67:99:2874,205,0
2R	12814719	.	G	A	3002.77	.	AC=2;AF=1.00;AN=2;DP=74;ExcessHet=3.0103;FS=0.000;MLEAC=2;MLEAF=1.00;MQ=43.56;QD=33.37;SOR=1.457	GT:AD:DP:GQ:PL	1/1:0,74:74:99:3031,222,0
2R	12814745	.	G	A	3616.77	.	AC=2;AF=1.00;AN=2;DP=81;ExcessHet=3.0103;FS=0.000;MLEAC=2;MLEAF=1.00;MQ=43.53;QD=27.06;SOR=1.124	GT:AD:DP:GQ:PL	1/1:0,81:81:99:3645,244,0
2R	12814747	.	A	G	3616.77	.	AC=2;AF=1.00;AN=2;DP=81;ExcessHet=3.0103;FS=0.000;MLEAC=2;MLEAF=1.00;MQ=43.53;QD=35.78;SOR=1.124	GT:AD:DP:GQ:PL	1/1:0,81:81:99:3645,244,0
2R	12814753	.	TCTTAG	T	3510.73	.	AC=2;AF=1.00;AN=2;DP=77;ExcessHet=3.0103;FS=0.000;MLEAC=2;MLEAF=1.00;MQ=43.50;QD=31.41;SOR=1.012	GT:AD:DP:GQ:PL	1/1:0,77:77:99:3548,238,0
2R	12814786	.	TTTGG	T	3146.73	.	AC=2;AF=1.00;AN=2;DP=72;ExcessHet=3.0103;FS=0.000;MLEAC=2;MLEAF=1.00;MQ=43.50;QD=31.93;SOR=0.874	GT:AD:DP:GQ:PL	1/1:0,70:70:99:3184,214,0
2R	12814801	.	A	G	3031.77	.	AC=2;AF=1.00;AN=2;DP=67;ExcessHet=3.0103;FS=0.000;MLEAC=2;MLEAF=1.00;MQ=43.49;QD=32.81;SOR=0.849	GT:AD:DP:GQ:PL	1/1:0,67:67:99:3060,205,0
2R	12814821	.	G	A	3052.77	.	AC=2;AF=1.00;AN=2;DP=66;ExcessHet=3.0103;FS=0.000;MLEAC=2;MLEAF=1.00;MQ=43.48;QD=28.48;SOR=1.033	GT:AD:DP:GQ:PL	1/1:0,66:66:99:3081,210,0
2R	12814827	.	T	C	2911.77	.	AC=2;AF=1.00;AN=2;DP=66;ExcessHet=3.0103;FS=0.000;MLEAC=2;MLEAF=1.00;MQ=43.54;QD=27.46;SOR=1.033	GT:AD:DP:GQ:PL	1/1:0,66:66:99:2940,201,0
2R	12814904	.	C	G	1960.77	.	AC=2;AF=1.00;AN=2;DP=46;ExcessHet=3.0103;FS=0.000;MLEAC=2;MLEAF=1.00;MQ=43.41;QD=29.37;SOR=0.976	GT:AD:DP:GQ:PL	1/1:0,46:46:99:1989,138,0
2R	12814918	.	C	T	1933.77	.	AC=2;AF=1.00;AN=2;DP=45;ExcessHet=3.0103;FS=0.000;MLEAC=2;MLEAF=1.00;MQ=43.40;QD=33.92;SOR=1.280	GT:AD:DP:GQ:PL	1/1:0,45:45:99:1962,135,0
2R	12815001	.	T	C	1401.77	.	AC=2;AF=1.00;AN=2;DP=50;ExcessHet=3.0103;FS=0.000;MLEAC=2;MLEAF=1.00;MQ=43.58;QD=28.04;SOR=0.773	GT:AD:DP:GQ:PL	1/1:0,50:50:99:1430,150,0
2R	12815150	.	CCAGGCAGA	C	2277.73	.	AC=2;AF=1.00;AN=2;DP=61;ExcessHet=3.0103;FS=0.000;MLEAC=2;MLEAF=1.00;MQ=43.62;QD=30.46;SOR=0.941	GT:AD:DP:GQ:PL	1/1:0,52:52:99:2315,157,0
2R	12815195	.	C	G	1943.77	.	AC=2;AF=1.00;AN=2;DP=70;ExcessHet=3.0103;FS=0.000;MLEAC=2;MLEAF=1.00;MQ=43.64;QD=27.77;SOR=0.811	GT:AD:DP:GQ:PL	1/1:0,70:70:99:1972,210,0
2R	12817147	.	G	C	1737.77	.	AC=2;AF=1.00;AN=2;BaseQRankSum=-0.842;ClippingRankSum=0.000;DP=65;ExcessHet=3.0103;FS=0.000;MLEAC=2;MLEAF=1.00;MQ=43.59;MQRankSum=-0.298;QD=26.73;ReadPosRankSum=-0.575;SOR=0.341	GT:AD:DP:GQ:PL	1/1:1,64:65:99:1766,166,0
2R	12817363	.	GGCGGTAAAT	G	2332.73	.	AC=2;AF=1.00;AN=2;DP=57;ExcessHet=3.0103;FS=0.000;MLEAC=2;MLEAF=1.00;MQ=43.93;QD=36.37;SOR=0.808	GT:AD:DP:GQ:PL	1/1:0,53:53:99:2370,160,0
2R	12817897	.	A	AGCCCCATCACATGTTGCCAAAACTTTAATGGCTCACTTTGATGGACAGCGAGTGGGTCTGGTATAAATACATCCATGCTATCTCCGGGAAAATCCCCTCCCAGCAACAACTGCCAACTGAGTTTCCCGACCTAGGAGCGTGG	2782.73	.	AC=2;AF=1.00;AN=2;BaseQRankSum=-0.664;ClippingRankSum=0.000;DP=40;ExcessHet=3.0103;FS=6.160;MLEAC=2;MLEAF=1.00;MQ=41.37;MQRankSum=0.883;QD=30.01;ReadPosRankSum=0.000;SOR=1.706	GT:AD:DP:GQ:PL	1/1:3,37:40:99:2820,178,0
2R	12818237	.	G	A	1873.77	.	AC=2;AF=1.00;AN=2;DP=71;ExcessHet=3.0103;FS=0.000;MLEAC=2;MLEAF=1.00;MQ=43.37;QD=27.16;SOR=0.844	GT:AD:DP:GQ:PL	1/1:0,69:69:99:1902,206,0
2R	12818381	.	C	T	4111.77	.	AC=2;AF=1.00;AN=2;DP=92;ExcessHet=3.0103;FS=0.000;MLEAC=2;MLEAF=1.00;MQ=42.46;QD=37.77;SOR=0.737	GT:AD:DP:GQ:PL	1/1:0,92:92:99:4140,277,0
2R	12818382	.	G	A	4111.77	.	AC=2;AF=1.00;AN=2;DP=92;ExcessHet=3.0103;FS=0.000;MLEAC=2;MLEAF=1.00;MQ=42.46;QD=32.63;SOR=0.737	GT:AD:DP:GQ:PL	1/1:0,92:92:99:4140,277,0
2R	12818385	.	C	T	4291.77	.	AC=2;AF=1.00;AN=2;DP=92;ExcessHet=3.0103;FS=0.000;MLEAC=2;MLEAF=1.00;MQ=42.46;QD=31.87;SOR=0.737	GT:AD:DP:GQ:PL	1/1:0,92:92:99:4320,289,0
2R	12818393	.	T	A	4066.77	.	AC=2;AF=1.00;AN=2;DP=88;ExcessHet=3.0103;FS=0.000;MLEAC=2;MLEAF=1.00;MQ=42.30;QD=29.30;SOR=0.693	GT:AD:DP:GQ:PL	1/1:0,88:88:99:4095,274,0
2R	12818397	.	A	G	3976.77	.	AC=2;AF=1.00;AN=2;DP=88;ExcessHet=3.0103;FS=0.000;MLEAC=2;MLEAF=1.00;MQ=42.30;QD=23.98;SOR=0.739	GT:AD:DP:GQ:PL	1/1:0,88:88:99:4005,268,0
2R	12818398	.	G	A	3931.77	.	AC=2;AF=1.00;AN=2;DP=87;ExcessHet=3.0103;FS=0.000;MLEAC=2;MLEAF=1.00;MQ=42.28;QD=30.76;SOR=0.763	GT:AD:DP:GQ:PL	1/1:0,87:87:99:3960,265,0
2R	12818404	.	C	A	3976.77	.	AC=2;AF=1.00;AN=2;DP=88;ExcessHet=3.0103;FS=0.000;MLEAC=2;MLEAF=1.00;MQ=42.30;QD=29.92;SOR=0.739	GT:AD:DP:GQ:PL	1/1:0,88:88:99:4005,268,0
2R	12818413	.	C	T	4201.77	.	AC=2;AF=1.00;AN=2;DP=92;ExcessHet=3.0103;FS=0.000;MLEAC=2;MLEAF=1.00;MQ=42.37;QD=32.55;SOR=0.693	GT:AD:DP:GQ:PL	1/1:0,92:92:99:4230,283,0
2R	12818416	.	G	A	4201.77	.	AC=2;AF=1.00;AN=2;DP=93;ExcessHet=3.0103;FS=0.000;MLEAC=2;MLEAF=1.00;MQ=42.37;QD=31.51;SOR=0.714	GT:AD:DP:GQ:PL	1/1:0,93:93:99:4230,283,0
2R	12818424	.	G	A	4156.77	.	AC=2;AF=1.00;AN=2;DP=93;ExcessHet=3.0103;FS=0.000;MLEAC=2;MLEAF=1.00;MQ=42.32;QD=30.19;SOR=0.758	GT:AD:DP:GQ:PL	1/1:0,93:93:99:4185,280,0
2R	12818426	.	T	C	4189.77	.	AC=2;AF=1.00;AN=2;DP=92;ExcessHet=3.0103;FS=0.000;MLEAC=2;MLEAF=1.00;MQ=42.30;QD=30.19;SOR=0.782	GT:AD:DP:GQ:PL	1/1:0,92:92:99:4218,283,0
2R	12818427	.	C	T	4144.77	.	AC=2;AF=1.00;AN=2;DP=92;ExcessHet=3.0103;FS=0.000;MLEAC=2;MLEAF=1.00;MQ=42.30;QD=29.81;SOR=0.829	GT:AD:DP:GQ:PL	1/1:0,92:92:99:4173,280,0
2R	12818456	.	A	T	2347.77	.	AC=2;AF=1.00;AN=2;DP=88;ExcessHet=3.0103;FS=0.000;MLEAC=2;MLEAF=1.00;MQ=42.64;QD=26.68;SOR=0.836	GT:AD:DP:GQ:PL	1/1:0,88:88:99:2376,262,0
2R	12818479	.	A	T	2642.77	.	AC=2;AF=1.00;AN=2;DP=95;ExcessHet=3.0103;FS=0.000;MLEAC=2;MLEAF=1.00;MQ=42.80;QD=27.82;SOR=0.802	GT:AD:DP:GQ:PL	1/1:0,95:95:99:2671,285,0
2R	12818532	.	T	C	3273.77	.	AC=2;AF=1.00;AN=2;DP=75;ExcessHet=3.0103;FS=0.000;MLEAC=2;MLEAF=1.00;MQ=43.48;QD=28.92;SOR=0.774	GT:AD:DP:GQ:PL	1/1:0,75:75:99:3302,228,0
2R	12818540	.	T	G	3281.77	.	AC=2;AF=1.00;AN=2;DP=75;ExcessHet=3.0103;FS=0.000;MLEAC=2;MLEAF=1.00;MQ=43.49;QD=25.13;SOR=0.719	GT:AD:DP:GQ:PL	1/1:0,75:75:99:3310,228,0
2R	12818551	.	T	A	2128.77	.	AC=2;AF=1.00;AN=2;DP=76;ExcessHet=3.0103;FS=0.000;MLEAC=2;MLEAF=1.00;MQ=43.50;QD=28.01;SOR=0.746	GT:AD:DP:GQ:PL	1/1:0,76:76:99:2157,228,0
2R	12818649	.	G	T	1838.77	.	AC=2;AF=1.00;AN=2;DP=65;ExcessHet=3.0103;FS=0.000;MLEAC=2;MLEAF=1.00;MQ=43.56;QD=28.29;SOR=0.723	GT:AD:DP:GQ:PL	1/1:0,65:65:99:1867,195,0
2R	12818724	.	T	A	1935.77	.	AC=2;AF=1.00;AN=2;DP=70;ExcessHet=3.0103;FS=0.000;MLEAC=2;MLEAF=1.00;MQ=43.72;QD=27.65;SOR=0.750	GT:AD:DP:GQ:PL	1/1:0,70:70:99:1964,210,0
2R	12818763	.	C	CTT	3332.73	.	AC=2;AF=1.00;AN=2;DP=74;ExcessHet=3.0103;FS=0.000;MLEAC=2;MLEAF=1.00;MQ=43.75;QD=31.22;SOR=0.720	GT:AD:DP:GQ:PL	1/1:0,73:73:99:3370,226,0
2R	12818767	.	A	G	3341.77	.	AC=2;AF=1.00;AN=2;DP=73;ExcessHet=3.0103;FS=0.000;MLEAC=2;MLEAF=1.00;MQ=43.75;QD=28.87;SOR=0.720	GT:AD:DP:GQ:PL	1/1:0,73:73:99:3370,226,0
2R	12818769	.	A	C	3256.77	.	AC=2;AF=1.00;AN=2;DP=73;ExcessHet=3.0103;FS=0.000;MLEAC=2;MLEAF=1.00;MQ=43.75;QD=26.63;SOR=0.720	GT:AD:DP:GQ:PL	1/1:0,73:73:99:3285,220,0
2R	12818795	.	C	G	1898.77	.	AC=2;AF=1.00;AN=2;DP=70;ExcessHet=3.0103;FS=0.000;MLEAC=2;MLEAF=1.00;MQ=43.74;QD=27.13;SOR=1.011	GT:AD:DP:GQ:PL	1/1:0,70:70:99:1927,210,0
2R	12818853	.	C	G	1681.77	.	AC=2;AF=1.00;AN=2;DP=62;ExcessHet=3.0103;FS=0.000;MLEAC=2;MLEAF=1.00;MQ=43.84;QD=27.13;SOR=0.758	GT:AD:DP:GQ:PL	1/1:0,62:62:99:1710,186,0
2R	12824656	.	G	C	2099.77	.	AC=2;AF=1.00;AN=2;DP=76;ExcessHet=3.0103;FS=0.000;MLEAC=2;MLEAF=1.00;MQ=43.22;QD=27.63;SOR=0.746	GT:AD:DP:GQ:PL	1/1:0,76:76:99:2128,228,0
2R	12825423	.	TC	T	2153.73	.	AC=2;AF=1.00;AN=2;DP=73;ExcessHet=3.0103;FS=0.000;MLEAC=2;MLEAF=1.00;MQ=43.45;QD=30.33;SOR=0.971	GT:AD:DP:GQ:PL	1/1:0,71:71:99:2191,213,0
2R	12825572	.	TTGACGGAG	T	3548.73	.	AC=2;AF=1.00;AN=2;DP=78;ExcessHet=3.0103;FS=0.000;MLEAC=2;MLEAF=1.00;MQ=42.69;QD=35.12;SOR=0.914	GT:AD:DP:GQ:PL	1/1:0,78:78:99:3586,241,0
2R	12825582	.	A	T	3556.77	.	AC=2;AF=1.00;AN=2;DP=80;ExcessHet=3.0103;FS=0.000;MLEAC=2;MLEAF=1.00;MQ=42.72;QD=29.78;SOR=0.968	GT:AD:DP:GQ:PL	1/1:0,80:80:99:3585,241,0
2R	12825583	.	AATCGCAC	A	3548.73	.	AC=2;AF=1.00;AN=2;DP=79;ExcessHet=3.0103;FS=0.000;MLEAC=2;MLEAF=1.00;MQ=42.71;QD=26.46;SOR=0.941	GT:AD:DP:GQ:PL	1/1:0,79:79:99:3586,241,0
2R	12825614	.	T	A	2483.77	.	AC=2;AF=1.00;AN=2;DP=92;ExcessHet=3.0103;FS=0.000;MLEAC=2;MLEAF=1.00;MQ=42.69;QD=27.00;SOR=1.095	GT:AD:DP:GQ:PL	1/1:0,92:92:99:2512,275,0
2R	12825651	.	A	AAATG	4116.73	.	AC=2;AF=1.00;AN=2;DP=92;ExcessHet=3.0103;FS=0.000;MLEAC=2;MLEAF=1.00;MQ=42.75;QD=23.96;SOR=1.038	GT:AD:DP:GQ:PL	1/1:0,92:92:99:4154,280,0
2R	12825673	.	GT	G	4159.73	.	AC=2;AF=1.00;AN=2;DP=95;ExcessHet=3.0103;FS=0.000;MLEAC=2;MLEAF=1.00;MQ=42.84;QD=36.19;SOR=0.924	GT:AD:DP:GQ:PL	1/1:0,94:94:99:4197,283,0
2R	12825683	.	G	T	4515.77	.	AC=2;AF=1.00;AN=2;DP=98;ExcessHet=3.0103;FS=0.000;MLEAC=2;MLEAF=1.00;MQ=42.92;QD=26.89;SOR=0.866	GT:AD:DP:GQ:PL	1/1:0,98:98:99:4544,307,0
2R	12825684	2R_12825684_SNP	A	G	4515.77	.	AC=2;AF=1.00;AN=2;DB;DP=99;ExcessHet=3.0103;FS=0.000;MLEAC=2;MLEAF=1.00;MQ=42.93;QD=33.42;SOR=0.842	GT:AD:DP:GQ:PL	1/1:0,99:99:99:4544,307,0
2R	12825700	.	C	G	2594.77	.	AC=2;AF=1.00;AN=2;DP=94;ExcessHet=3.0103;FS=0.000;MLEAC=2;MLEAF=1.00;MQ=43.04;QD=27.60;SOR=0.736	GT:AD:DP:GQ:PL	1/1:0,94:94:99:2623,282,0
2R	12825725	.	C	T	3326.77	.	AC=2;AF=1.00;AN=2;DP=74;ExcessHet=3.0103;FS=0.000;MLEAC=2;MLEAF=1.00;MQ=43.50;QD=30.21;SOR=0.804	GT:AD:DP:GQ:PL	1/1:0,74:74:99:3355,226,0
2R	12825727	.	G	A	3326.77	.	AC=2;AF=1.00;AN=2;DP=74;ExcessHet=3.0103;FS=0.000;MLEAC=2;MLEAF=1.00;MQ=43.52;QD=30.03;SOR=0.864	GT:AD:DP:GQ:PL	1/1:0,74:74:99:3355,226,0
2R	12825757	.	T	C	1925.77	.	AC=2;AF=1.00;AN=2;DP=70;ExcessHet=3.0103;FS=0.000;MLEAC=2;MLEAF=1.00;MQ=43.59;QD=27.51;SOR=1.512	GT:AD:DP:GQ:PL	1/1:0,70:70:99:1954,210,0
2R	12825955	.	A	G	2388.77	.	AC=2;AF=1.00;AN=2;DP=89;ExcessHet=3.0103;FS=0.000;MLEAC=2;MLEAF=1.00;MQ=43.82;QD=26.84;SOR=0.761	GT:AD:DP:GQ:PL	1/1:0,89:89:99:2417,265,0
2R	12826180	.	G	A	3621.77	.	AC=2;AF=1.00;AN=2;DP=82;ExcessHet=3.0103;FS=0.000;MLEAC=2;MLEAF=1.00;MQ=43.98;QD=34.01;SOR=0.961	GT:AD:DP:GQ:PL	1/1:0,82:82:99:3650,250,0
2R	12826188	.	TAG	T	3574.73	.	AC=2;AF=1.00;AN=2;DP=78;ExcessHet=3.0103;FS=0.000;MLEAC=2;MLEAF=1.00;MQ=43.97;QD=30.60;SOR=0.855	GT:AD:DP:GQ:PL	1/1:0,78:78:99:3612,244,0
2R	12826191	.	C	CCA	3545.73	.	AC=2;AF=1.00;AN=2;DP=79;ExcessHet=3.0103;FS=0.000;MLEAC=2;MLEAF=1.00;MQ=43.98;QD=26.47;SOR=0.881	GT:AD:DP:GQ:PL	1/1:0,79:79:99:3583,241,0
2R	12826309	.	C	G	3312.77	.	AC=2;AF=1.00;AN=2;DP=75;ExcessHet=3.0103;FS=0.000;MLEAC=2;MLEAF=1.00;MQ=43.97;QD=34.47;SOR=1.402	GT:AD:DP:GQ:PL	1/1:0,75:75:99:3341,226,0
2R	12826310	.	A	G	3312.77	.	AC=2;AF=1.00;AN=2;DP=73;ExcessHet=3.0103;FS=0.000;MLEAC=2;MLEAF=1.00;MQ=43.97;QD=34.29;SOR=1.426	GT:AD:DP:GQ:PL	1/1:0,73:73:99:3341,226,0
2R	12826659	.	T	A	2043.77	.	AC=2;AF=1.00;AN=2;DP=76;ExcessHet=3.0103;FS=0.000;MLEAC=2;MLEAF=1.00;MQ=43.97;QD=26.89;SOR=0.746	GT:AD:DP:GQ:PL	1/1:0,76:76:99:2072,226,0
2R	12826880	.	A	T	1759.77	.	AC=2;AF=1.00;AN=2;DP=69;ExcessHet=3.0103;FS=0.000;MLEAC=2;MLEAF=1.00;MQ=43.96;QD=25.88;SOR=1.263	GT:AD:DP:GQ:PL	1/1:0,68:68:99:1788,202,0
2R	12826908	.	T	C	1711.77	.	AC=2;AF=1.00;AN=2;BaseQRankSum=1.508;ClippingRankSum=0.000;DP=67;ExcessHet=3.0103;FS=0.000;MLEAC=2;MLEAF=1.00;MQ=43.96;MQRankSum=0.000;QD=25.94;ReadPosRankSum=-0.546;SOR=0.437	GT:AD:DP:GQ:PL	1/1:1,65:66:99:1740,174,0
2R	12826997	.	T	G	1916.77	.	AC=2;AF=1.00;AN=2;DP=68;ExcessHet=3.0103;FS=0.000;MLEAC=2;MLEAF=1.00;MQ=43.97;QD=28.19;SOR=0.693	GT:AD:DP:GQ:PL	1/1:0,68:68:99:1945,204,0
2R	12827033	.	C	T	2930.77	.	AC=2;AF=1.00;AN=2;DP=67;ExcessHet=3.0103;FS=0.000;MLEAC=2;MLEAF=1.00;MQ=44.00;QD=31.68;SOR=0.723	GT:AD:DP:GQ:PL	1/1:0,67:67:99:2959,201,0
2R	12827043	.	C	T	2989.77	.	AC=2;AF=1.00;AN=2;DP=69;ExcessHet=3.0103;FS=0.000;MLEAC=2;MLEAF=1.00;MQ=44.00;QD=34.46;SOR=0.722	GT:AD:DP:GQ:PL	1/1:0,69:69:99:3018,207,0
2R	12827074	.	G	T	1812.77	.	AC=2;AF=1.00;AN=2;DP=65;ExcessHet=3.0103;FS=0.000;MLEAC=2;MLEAF=1.00;MQ=43.94;QD=28.32;SOR=0.756	GT:AD:DP:GQ:PL	1/1:0,64:64:99:1841,192,0
2R	12827174	.	TATACACTAAATCGAACA	T	3364.73	.	AC=2;AF=1.00;AN=2;DP=77;ExcessHet=3.0103;FS=0.000;MLEAC=2;MLEAF=1.00;MQ=43.14;QD=36.88;SOR=0.887	GT:AD:DP:GQ:PL	1/1:0,77:77:99:3402,232,0
2R	12827518	.	G	A	616.77	.	AC=2;AF=1.00;AN=2;DP=14;ExcessHet=3.0103;FS=0.000;MLEAC=2;MLEAF=1.00;MQ=41.69;QD=30.13;SOR=3.912	GT:AD:DP:GQ:PL	1/1:0,14:14:45:645,45,0
2R	12827521	.	T	C	589.77	.	AC=2;AF=1.00;AN=2;DP=14;ExcessHet=3.0103;FS=0.000;MLEAC=2;MLEAF=1.00;MQ=40.69;QD=32.21;SOR=3.912	GT:AD:DP:GQ:PL	1/1:0,14:14:42:618,42,0
2R	12827757	.	G	A	1378.77	.	AC=2;AF=1.00;AN=2;DP=33;ExcessHet=3.0103;FS=0.000;MLEAC=2;MLEAF=1.00;MQ=42.94;QD=32.51;SOR=4.680	GT:AD:DP:GQ:PL	1/1:0,32:32:96:1407,96,0
2R	12827760	.	T	C	1409.77	.	AC=2;AF=1.00;AN=2;DP=34;ExcessHet=3.0103;FS=0.000;MLEAC=2;MLEAF=1.00;MQ=42.97;QD=33.27;SOR=4.743	GT:AD:DP:GQ:PL	1/1:0,33:33:99:1438,99,0
2R	12827859	.	T	G	2029.77	.	AC=2;AF=1.00;AN=2;DP=73;ExcessHet=3.0103;FS=0.000;MLEAC=2;MLEAF=1.00;MQ=43.64;QD=27.81;SOR=0.963	GT:AD:DP:GQ:PL	1/1:0,73:73:99:2058,219,0
2R	12827910	.	G	T	3238.77	.	AC=2;AF=1.00;AN=2;DP=73;ExcessHet=3.0103;FS=0.000;MLEAC=2;MLEAF=1.00;MQ=43.84;QD=28.34;SOR=0.720	GT:AD:DP:GQ:PL	1/1:0,73:73:99:3267,223,0
2R	12827912	.	A	G	3238.77	.	AC=2;AF=1.00;AN=2;DP=74;ExcessHet=3.0103;FS=0.000;MLEAC=2;MLEAF=1.00;MQ=43.84;QD=32.55;SOR=0.693	GT:AD:DP:GQ:PL	1/1:0,74:74:99:3267,223,0
2R	12828066	.	C	T	1814.77	.	AC=2;AF=1.00;AN=2;DP=66;ExcessHet=3.0103;FS=0.000;MLEAC=2;MLEAF=1.00;MQ=43.65;QD=27.50;SOR=0.886	GT:AD:DP:GQ:PL	1/1:0,66:66:99:1843,197,0
2R	12828250	.	A	G	1661.77	.	AC=2;AF=1.00;AN=2;DP=61;ExcessHet=3.0103;FS=0.000;MLEAC=2;MLEAF=1.00;MQ=41.96;QD=27.24;SOR=0.941	GT:AD:DP:GQ:PL	1/1:0,61:61:99:1690,182,0
2R	12828263	.	A	G	1765.77	.	AC=2;AF=1.00;AN=2;DP=63;ExcessHet=3.0103;FS=0.000;MLEAC=2;MLEAF=1.00;MQ=42.06;QD=28.03;SOR=0.933	GT:AD:DP:GQ:PL	1/1:0,63:63:99:1794,188,0
2R	12828372	.	C	T	2954.77	.	AC=2;AF=1.00;AN=2;DP=67;ExcessHet=3.0103;FS=0.000;MLEAC=2;MLEAF=1.00;MQ=37.84;QD=27.50;SOR=0.723	GT:AD:DP:GQ:PL	1/1:0,67:67:99:2983,204,0
2R	12828380	.	AGACTTTTAT	A	2959.73	.	AC=2;AF=1.00;AN=2;DP=66;ExcessHet=3.0103;FS=0.000;MLEAC=2;MLEAF=1.00;MQ=37.66;QD=33.42;SOR=0.818	GT:AD:DP:GQ:PL	1/1:0,66:66:99:2997,202,0
2R	12828392	.	C	CA	3067.73	.	AC=2;AF=1.00;AN=2;DP=65;ExcessHet=3.0103;FS=0.000;MLEAC=2;MLEAF=1.00;MQ=37.55;QD=36.65;SOR=0.787	GT:AD:DP:GQ:PL	1/1:0,65:65:99:3105,208,0
2R	12828393	.	T	TACAA	3067.73	.	AC=2;AF=1.00;AN=2;DP=66;ExcessHet=3.0103;FS=0.000;MLEAC=2;MLEAF=1.00;MQ=37.30;QD=28.13;SOR=0.818	GT:AD:DP:GQ:PL	1/1:0,66:66:99:3105,208,0
2R	12828394	.	G	GA	3067.73	.	AC=2;AF=1.00;AN=2;DP=65;ExcessHet=3.0103;FS=0.000;MLEAC=2;MLEAF=1.00;MQ=37.05;QD=32.71;SOR=0.787	GT:AD:DP:GQ:PL	1/1:0,65:65:99:3105,208,0
2R	12828416	.	G	A	2581.77	.	AC=2;AF=1.00;AN=2;DP=58;ExcessHet=3.0103;FS=0.000;MLEAC=2;MLEAF=1.00;MQ=35.38;QD=30.89;SOR=0.836	GT:AD:DP:GQ:PL	1/1:0,58:58:99:2610,175,0
2R	12828419	.	T	A	2581.77	.	AC=2;AF=1.00;AN=2;DP=58;ExcessHet=3.0103;FS=0.000;MLEAC=2;MLEAF=1.00;MQ=35.38;QD=30.43;SOR=0.836	GT:AD:DP:GQ:PL	1/1:0,58:58:99:2610,175,0
2R	12828429	.	C	A	2446.77	.	AC=2;AF=1.00;AN=2;DP=54;ExcessHet=3.0103;FS=0.000;MLEAC=2;MLEAF=1.00;MQ=34.73;QD=29.37;SOR=0.846	GT:AD:DP:GQ:PL	1/1:0,54:54:99:2475,166,0
2R	12828436	.	A	T	2671.77	.	AC=2;AF=1.00;AN=2;DP=56;ExcessHet=3.0103;FS=0.000;MLEAC=2;MLEAF=1.00;MQ=34.85;QD=29.67;SOR=1.009	GT:AD:DP:GQ:PL	1/1:0,56:56:99:2700,181,0
2R	12828448	.	T	A	2671.77	.	AC=2;AF=1.00;AN=2;DP=59;ExcessHet=3.0103;FS=0.000;MLEAC=2;MLEAF=1.00;MQ=34.95;QD=29.28;SOR=0.950	GT:AD:DP:GQ:PL	1/1:0,59:59:99:2700,181,0
2R	12828457	.	A	T	2806.77	.	AC=2;AF=1.00;AN=2;DP=59;ExcessHet=3.0103;FS=0.000;MLEAC=2;MLEAF=1.00;MQ=34.89;QD=25.45;SOR=1.034	GT:AD:DP:GQ:PL	1/1:0,59:59:99:2835,190,0
2R	12828463	.	A	G	2896.77	.	AC=2;AF=1.00;AN=2;DP=65;ExcessHet=3.0103;FS=0.000;MLEAC=2;MLEAF=1.00;MQ=35.24;QD=31.19;SOR=1.078	GT:AD:DP:GQ:PL	1/1:0,65:65:99:2925,196,0
2R	12828465	.	T	A	2896.77	.	AC=2;AF=1.00;AN=2;DP=65;ExcessHet=3.0103;FS=0.000;MLEAC=2;MLEAF=1.00;MQ=35.24;QD=24.01;SOR=1.078	GT:AD:DP:GQ:PL	1/1:0,65:65:99:2925,196,0
2R	12828471	.	G	A	2896.77	.	AC=2;AF=1.00;AN=2;DP=65;ExcessHet=3.0103;FS=0.000;MLEAC=2;MLEAF=1.00;MQ=35.03;QD=34.40;SOR=1.078	GT:AD:DP:GQ:PL	1/1:0,65:65:99:2925,196,0
2R	12828474	.	A	AC	2932.73	.	AC=2;AF=1.00;AN=2;DP=65;ExcessHet=3.0103;FS=0.000;MLEAC=2;MLEAF=1.00;MQ=35.03;QD=31.61;SOR=1.078	GT:AD:DP:GQ:PL	1/1:0,65:65:99:2970,199,0
2R	12828478	.	A	ACTTACTACT	3067.73	.	AC=2;AF=1.00;AN=2;DP=63;ExcessHet=3.0103;FS=0.000;MLEAC=2;MLEAF=1.00;MQ=35.09;QD=34.94;SOR=1.092	GT:AD:DP:GQ:PL	1/1:0,63:63:99:3105,208,0
2R	12828480	.	T	TA	3202.73	.	AC=2;AF=1.00;AN=2;DP=62;ExcessHet=3.0103;FS=0.000;MLEAC=2;MLEAF=1.00;MQ=34.69;QD=33.51;SOR=1.143	GT:AD:DP:GQ:PL	1/1:0,62:62:99:3240,217,0
2R	12828481	.	G	GTAACTTACT	3022.73	.	AC=2;AF=1.00;AN=2;DP=60;ExcessHet=3.0103;FS=0.000;MLEAC=2;MLEAF=1.00;MQ=34.96;QD=25.27;SOR=1.160	GT:AD:DP:GQ:PL	1/1:0,60:60:99:3060,205,0
2R	12828489	.	T	C	2716.77	.	AC=2;AF=1.00;AN=2;DP=56;ExcessHet=3.0103;FS=0.000;MLEAC=2;MLEAF=1.00;MQ=35.66;QD=27.46;SOR=1.101	GT:AD:DP:GQ:PL	1/1:0,56:56:99:2745,184,0
2R	12828491	.	A	ATT	2842.73	.	AC=2;AF=1.00;AN=2;DP=57;ExcessHet=3.0103;FS=0.000;MLEAC=2;MLEAF=1.00;MQ=35.85;QD=34.42;SOR=1.140	GT:AD:DP:GQ:PL	1/1:0,57:57:99:2880,193,0
2R	12828492	.	G	GT	2842.73	.	AC=2;AF=1.00;AN=2;DP=59;ExcessHet=3.0103;FS=0.000;MLEAC=2;MLEAF=1.00;MQ=36.18;QD=26.70;SOR=0.950	GT:AD:DP:GQ:PL	1/1:0,59:59:99:2880,193,0
2R	12828496	.	A	T	2851.77	.	AC=2;AF=1.00;AN=2;DP=61;ExcessHet=3.0103;FS=0.000;MLEAC=2;MLEAF=1.00;MQ=36.07;QD=33.20;SOR=0.865	GT:AD:DP:GQ:PL	1/1:0,61:61:99:2880,193,0
2R	12828499	.	A	G	2896.77	.	AC=2;AF=1.00;AN=2;DP=63;ExcessHet=3.0103;FS=0.000;MLEAC=2;MLEAF=1.00;MQ=35.80;QD=31.22;SOR=0.790	GT:AD:DP:GQ:PL	1/1:0,63:63:99:2925,196,0
2R	12828503	.	A	ATGC	2875.73	.	AC=2;AF=1.00;AN=2;DP=62;ExcessHet=3.0103;FS=0.000;MLEAC=2;MLEAF=1.00;MQ=36.21;QD=29.55;SOR=0.758	GT:AD:DP:GQ:PL	1/1:0,62:62:99:2913,195,0
2R	12828566	.	C	T	3435.77	.	AC=2;AF=1.00;AN=2;DP=78;ExcessHet=3.0103;FS=0.000;MLEAC=2;MLEAF=1.00;MQ=36.68;QD=25.06;SOR=0.914	GT:AD:DP:GQ:PL	1/1:0,78:78:99:3464,235,0
2R	12828570	.	G	C	3587.77	.	AC=2;AF=1.00;AN=2;DP=77;ExcessHet=3.0103;FS=0.000;MLEAC=2;MLEAF=1.00;MQ=36.81;QD=29.01;SOR=0.887	GT:AD:DP:GQ:PL	1/1:0,77:77:99:3616,244,0
2R	12828585	.	A	ATGAGTGT	3427.73	.	AC=2;AF=1.00;AN=2;DP=73;ExcessHet=3.0103;FS=0.000;MLEAC=2;MLEAF=1.00;MQ=36.87;QD=29.60;SOR=0.898	GT:AD:DP:GQ:PL	1/1:0,73:73:99:3465,232,0
2R	12828589	.	A	G	3301.77	.	AC=2;AF=1.00;AN=2;DP=72;ExcessHet=3.0103;FS=0.000;MLEAC=2;MLEAF=1.00;MQ=37.50;QD=29.45;SOR=0.807	GT:AD:DP:GQ:PL	1/1:0,72:72:99:3330,223,0
2R	12828598	.	TAAA	T	3326.73	.	AC=2;AF=1.00;AN=2;DP=74;ExcessHet=3.0103;FS=0.000;MLEAC=2;MLEAF=1.00;MQ=37.92;QD=29.21;SOR=0.927	GT:AD:DP:GQ:PL	1/1:0,74:74:99:3364,226,0
2R	12828602	.	TG	T	3317.73	.	AC=2;AF=1.00;AN=2;DP=74;ExcessHet=3.0103;FS=0.000;MLEAC=2;MLEAF=1.00;MQ=37.92;QD=30.63;SOR=0.927	GT:AD:DP:GQ:PL	1/1:0,74:74:99:3355,226,0
2R	12828604	.	G	T	3326.77	.	AC=2;AF=1.00;AN=2;DP=75;ExcessHet=3.0103;FS=0.000;MLEAC=2;MLEAF=1.00;MQ=37.98;QD=30.48;SOR=0.955	GT:AD:DP:GQ:PL	1/1:0,75:75:99:3355,226,0
2R	12828873	.	G	A	1654.77	.	AC=2;AF=1.00;AN=2;DP=60;ExcessHet=3.0103;FS=0.000;MLEAC=2;MLEAF=1.00;MQ=43.45;QD=27.58;SOR=0.831	GT:AD:DP:GQ:PL	1/1:0,60:60:99:1683,179,0
2R	12828990	.	G	T	1745.77	.	AC=2;AF=1.00;AN=2;DP=65;ExcessHet=3.0103;FS=0.000;MLEAC=2;MLEAF=1.00;MQ=43.78;QD=27.28;SOR=0.756	GT:AD:DP:GQ:PL	1/1:0,64:64:99:1774,191,0
2R	12829098	.	C	T	1741.77	.	AC=2;AF=1.00;AN=2;BaseQRankSum=1.855;ClippingRankSum=0.000;DP=65;ExcessHet=3.0103;FS=0.000;MLEAC=2;MLEAF=1.00;MQ=43.82;MQRankSum=-0.194;QD=27.22;ReadPosRankSum=-0.580;SOR=0.402	GT:AD:DP:GQ:PL	1/1:1,63:64:99:1770,182,0
2R	12829368	.	T	C	1730.77	.	AC=2;AF=1.00;AN=2;DP=63;ExcessHet=3.0103;FS=0.000;MLEAC=2;MLEAF=1.00;MQ=44.00;QD=27.92;SOR=1.057	GT:AD:DP:GQ:PL	1/1:0,62:62:99:1759,186,0
2R	12829481	.	T	C	1447.77	.	AC=2;AF=1.00;AN=2;DP=54;ExcessHet=3.0103;FS=0.000;MLEAC=2;MLEAF=1.00;MQ=44.00;QD=26.81;SOR=0.846	GT:AD:DP:GQ:PL	1/1:0,54:54:99:1476,161,0
2R	12829546	.	T	G	1509.77	.	AC=2;AF=1.00;AN=2;DP=56;ExcessHet=3.0103;FS=0.000;MLEAC=2;MLEAF=1.00;MQ=44.00;QD=27.45;SOR=1.609	GT:AD:DP:GQ:PL	1/1:0,55:55:99:1538,164,0
2R	12829709	.	A	G	1890.77	.	AC=2;AF=1.00;AN=2;DP=70;ExcessHet=3.0103;FS=0.000;MLEAC=2;MLEAF=1.00;MQ=43.51;QD=27.01;SOR=0.874	GT:AD:DP:GQ:PL	1/1:0,70:70:99:1919,209,0
2R	12829723	.	G	A	3224.77	.	AC=2;AF=1.00;AN=2;DP=72;ExcessHet=3.0103;FS=0.000;MLEAC=2;MLEAF=1.00;MQ=43.76;QD=30.96;SOR=0.934	GT:AD:DP:GQ:PL	1/1:0,72:72:99:3253,220,0
2R	12829724	.	A	AAG	3215.73	.	AC=2;AF=1.00;AN=2;DP=72;ExcessHet=3.0103;FS=0.000;MLEAC=2;MLEAF=1.00;MQ=43.76;QD=32.23;SOR=0.934	GT:AD:DP:GQ:PL	1/1:0,72:72:99:3253,220,0
2R	12829911	.	G	GGGCTCTTTT	1927.73	.	AC=2;AF=1.00;AN=2;DP=50;ExcessHet=3.0103;FS=0.000;MLEAC=2;MLEAF=1.00;MQ=43.39;QD=27.55;SOR=0.836	GT:AD:DP:GQ:PL	1/1:0,43:43:99:1965,131,0
2R	12830440	.	C	T	4085.77	.	AC=2;AF=1.00;AN=2;DP=95;ExcessHet=3.0103;FS=0.000;MLEAC=2;MLEAF=1.00;MQ=44.00;QD=34.53;SOR=0.999	GT:AD:DP:GQ:PL	1/1:0,95:95:99:4114,289,0
2R	12830464	.	T	C	4336.77	.	AC=2;AF=1.00;AN=2;DP=96;ExcessHet=3.0103;FS=0.000;MLEAC=2;MLEAF=1.00;MQ=44.00;QD=30.68;SOR=1.076	GT:AD:DP:GQ:PL	1/1:0,96:96:99:4365,292,0
2R	12830485	.	C	T	4188.77	.	AC=2;AF=1.00;AN=2;DP=91;ExcessHet=3.0103;FS=0.000;MLEAC=2;MLEAF=1.00;MQ=44.00;QD=27.22;SOR=1.130	GT:AD:DP:GQ:PL	1/1:0,91:91:99:4217,283,0
2R	12830489	.	A	T	4053.77	.	AC=2;AF=1.00;AN=2;DP=87;ExcessHet=3.0103;FS=0.000;MLEAC=2;MLEAF=1.00;MQ=44.00;QD=33.27;SOR=1.153	GT:AD:DP:GQ:PL	1/1:0,87:87:99:4082,274,0
2R	12830518	.	A	C	3644.77	.	AC=2;AF=1.00;AN=2;DP=81;ExcessHet=3.0103;FS=0.000;MLEAC=2;MLEAF=1.00;MQ=44.00;QD=30.55;SOR=1.058	GT:AD:DP:GQ:PL	1/1:0,81:81:99:3673,247,0
2R	12830520	.	T	C	3668.77	.	AC=2;AF=1.00;AN=2;DP=81;ExcessHet=3.0103;FS=0.000;MLEAC=2;MLEAF=1.00;MQ=44.00;QD=30.92;SOR=1.058	GT:AD:DP:GQ:PL	1/1:0,81:81:99:3697,250,0
2R	12830530	.	A	AT	1356.73	.	AC=2;AF=1.00;AN=2;BaseQRankSum=-1.216;ClippingRankSum=0.000;DP=72;ExcessHet=3.0103;FS=0.000;MLEAC=2;MLEAF=1.00;MQ=44.00;MQRankSum=0.000;QD=20.56;ReadPosRankSum=-0.262;SOR=1.214	GT:AD:DP:GQ:PL	1/1:2,64:66:99:1394,157,0
2R	12830560	.	C	A	1733.77	.	AC=2;AF=1.00;AN=2;DP=62;ExcessHet=3.0103;FS=0.000;MLEAC=2;MLEAF=1.00;MQ=44.00;QD=27.96;SOR=0.693	GT:AD:DP:GQ:PL	1/1:0,62:62:99:1762,186,0
2R	12831083	.	G	C	1647.77	.	AC=2;AF=1.00;AN=2;DP=62;ExcessHet=3.0103;FS=0.000;MLEAC=2;MLEAF=1.00;MQ=44.00;QD=27.01;SOR=0.865	GT:AD:DP:GQ:PL	1/1:0,61:61:99:1676,182,0
2R	12831132	.	C	G	2411.77	.	AC=2;AF=1.00;AN=2;DP=56;ExcessHet=3.0103;FS=0.000;MLEAC=2;MLEAF=1.00;MQ=44.00;QD=31.11;SOR=0.765	GT:AD:DP:GQ:PL	1/1:0,56:56:99:2440,174,0
2R	12831142	.	G	A	2460.77	.	AC=2;AF=1.00;AN=2;DP=58;ExcessHet=3.0103;FS=0.000;MLEAC=2;MLEAF=1.00;MQ=44.00;QD=28.30;SOR=0.914	GT:AD:DP:GQ:PL	1/1:0,58:58:99:2489,180,0
2R	12831709	.	A	T	1701.77	.	AC=2;AF=1.00;AN=2;BaseQRankSum=1.750;ClippingRankSum=0.000;DP=62;ExcessHet=3.0103;FS=3.610;MLEAC=2;MLEAF=1.00;MQ=43.97;MQRankSum=0.000;QD=27.45;ReadPosRankSum=-0.521;SOR=0.707	GT:AD:DP:GQ:PL	1/1:1,61:62:99:1730,163,0
2R	12831743	.	T	A	2562.77	.	AC=2;AF=1.00;AN=2;BaseQRankSum=1.306;ClippingRankSum=0.000;DP=60;ExcessHet=3.0103;FS=3.468;MLEAC=2;MLEAF=1.00;MQ=43.97;MQRankSum=0.000;QD=27.73;ReadPosRankSum=-1.200;SOR=0.607	GT:AD:DP:GQ:PL	1/1:1,59:60:99:2591,121,0
2R	12831768	.	A	T	2653.77	.	AC=2;AF=1.00;AN=2;BaseQRankSum=1.427;ClippingRankSum=0.000;DP=61;ExcessHet=3.0103;FS=3.082;MLEAC=2;MLEAF=1.00;MQ=43.97;MQRankSum=0.000;QD=25.00;ReadPosRankSum=-0.562;SOR=0.328	GT:AD:DP:GQ:PL	1/1:1,60:61:99:2682,121,0
2R	12831772	.	A	G	2647.77	.	AC=2;AF=1.00;AN=2;BaseQRankSum=0.478;ClippingRankSum=0.000;DP=60;ExcessHet=3.0103;FS=0.000;MLEAC=2;MLEAF=1.00;MQ=43.97;MQRankSum=0.000;QD=35.57;ReadPosRankSum=-0.482;SOR=0.276	GT:AD:DP:GQ:PL	1/1:1,59:60:99:2676,121,0
2R	12832370	.	G	C	1824.77	.	AC=2;AF=1.00;AN=2;DP=67;ExcessHet=3.0103;FS=0.000;MLEAC=2;MLEAF=1.00;MQ=43.94;QD=27.24;SOR=0.849	GT:AD:DP:GQ:PL	1/1:0,67:67:99:1853,201,0
2R	12832649	.	C	T	1874.77	.	AC=2;AF=1.00;AN=2;DP=69;ExcessHet=3.0103;FS=0.000;MLEAC=2;MLEAF=1.00;MQ=43.91;QD=27.17;SOR=0.910	GT:AD:DP:GQ:PL	1/1:0,69:69:99:1903,207,0
2R	12832711	.	A	T	1848.77	.	AC=2;AF=1.00;AN=2;DP=65;ExcessHet=3.0103;FS=0.000;MLEAC=2;MLEAF=1.00;MQ=44.00;QD=28.44;SOR=0.854	GT:AD:DP:GQ:PL	1/1:0,65:65:99:1877,195,0
2R	12832741	.	C	A	1909.77	.	AC=2;AF=1.00;AN=2;DP=70;ExcessHet=3.0103;FS=0.000;MLEAC=2;MLEAF=1.00;MQ=44.00;QD=27.28;SOR=0.750	GT:AD:DP:GQ:PL	1/1:0,70:70:99:1938,209,0
2R	12832862	.	G	T	2274.77	.	AC=2;AF=1.00;AN=2;DP=82;ExcessHet=3.0103;FS=0.000;MLEAC=2;MLEAF=1.00;MQ=43.98;QD=27.74;SOR=1.151	GT:AD:DP:GQ:PL	1/1:0,82:82:99:2303,246,0
2R	12832910	.	C	G	3526.77	.	AC=2;AF=1.00;AN=2;DP=80;ExcessHet=3.0103;FS=0.000;MLEAC=2;MLEAF=1.00;MQ=43.98;QD=29.81;SOR=0.796	GT:AD:DP:GQ:PL	1/1:0,80:80:99:3555,247,0
2R	12832918	.	C	T	3474.77	.	AC=2;AF=1.00;AN=2;DP=79;ExcessHet=3.0103;FS=0.000;MLEAC=2;MLEAF=1.00;MQ=43.98;QD=28.28;SOR=0.824	GT:AD:DP:GQ:PL	1/1:0,79:79:99:3503,241,0
2R	12833137	.	T	A	1846.77	.	AC=2;AF=1.00;AN=2;DP=66;ExcessHet=3.0103;FS=0.000;MLEAC=2;MLEAF=1.00;MQ=43.91;QD=27.98;SOR=0.818	GT:AD:DP:GQ:PL	1/1:0,66:66:99:1875,198,0
2R	12833173	.	C	CA	3176.73	.	AC=2;AF=1.00;AN=2;DP=70;ExcessHet=3.0103;FS=0.000;MLEAC=2;MLEAF=1.00;MQ=43.86;QD=23.33;SOR=0.781	GT:AD:DP:GQ:PL	1/1:0,69:69:99:3214,217,0
2R	12833175	.	A	G	3185.77	.	AC=2;AF=1.00;AN=2;DP=70;ExcessHet=3.0103;FS=0.000;MLEAC=2;MLEAF=1.00;MQ=43.86;QD=28.38;SOR=0.693	GT:AD:DP:GQ:PL	1/1:0,70:70:99:3214,217,0
2R	12833176	.	AACTCCT	A	3146.73	.	AC=2;AF=1.00;AN=2;DP=69;ExcessHet=3.0103;FS=0.000;MLEAC=2;MLEAF=1.00;MQ=43.86;QD=25.93;SOR=0.722	GT:AD:DP:GQ:PL	1/1:0,69:69:99:3184,214,0
2R	12833205	.	A	T	2846.77	.	AC=2;AF=1.00;AN=2;DP=67;ExcessHet=3.0103;FS=0.000;MLEAC=2;MLEAF=1.00;MQ=43.85;QD=28.10;SOR=0.723	GT:AD:DP:GQ:PL	1/1:0,67:67:99:2875,204,0
2R	12833309	.	A	G	2053.77	.	AC=2;AF=1.00;AN=2;DP=78;ExcessHet=3.0103;FS=0.000;MLEAC=2;MLEAF=1.00;MQ=43.95;QD=26.33;SOR=0.976	GT:AD:DP:GQ:PL	1/1:0,78:78:99:2082,232,0
2R	12833482	.	A	T	2130.77	.	AC=2;AF=1.00;AN=2;DP=75;ExcessHet=3.0103;FS=0.000;MLEAC=2;MLEAF=1.00;MQ=43.97;QD=28.41;SOR=0.774	GT:AD:DP:GQ:PL	1/1:0,75:75:99:2159,225,0
2R	12833584	.	GGCGAGTGA	G	2423.73	.	AC=2;AF=1.00;AN=2;DP=62;ExcessHet=3.0103;FS=0.000;MLEAC=2;MLEAF=1.00;MQ=43.97;QD=26.58;SOR=0.804	GT:AD:DP:GQ:PL	1/1:0,55:55:99:2461,166,0
2R	12834063	.	GCAT	G	3107.73	.	AC=2;AF=1.00;AN=2;DP=71;ExcessHet=3.0103;FS=0.000;MLEAC=2;MLEAF=1.00;MQ=44.16;QD=32.63;SOR=0.750	GT:AD:DP:GQ:PL	1/1:0,70:70:99:3145,211,0
2R	12834650	.	C	T	2062.77	.	AC=2;AF=1.00;AN=2;DP=74;ExcessHet=3.0103;FS=0.000;MLEAC=2;MLEAF=1.00;MQ=43.31;QD=27.88;SOR=0.864	GT:AD:DP:GQ:PL	1/1:0,74:74:99:2091,222,0
2R	12834680	.	C	G	3060.77	.	AC=2;AF=1.00;AN=2;DP=69;ExcessHet=3.0103;FS=0.000;MLEAC=2;MLEAF=1.00;MQ=43.26;QD=29.12;SOR=0.949	GT:AD:DP:GQ:PL	1/1:0,68:68:99:3089,208,0
2R	12834684	.	GTCCATA	G	3077.73	.	AC=2;AF=1.00;AN=2;DP=68;ExcessHet=3.0103;FS=0.000;MLEAC=2;MLEAF=1.00;MQ=42.99;QD=28.96;SOR=0.990	GT:AD:DP:GQ:PL	1/1:0,67:67:99:3115,211,0
2R	12834697	.	G	T	2948.77	.	AC=2;AF=1.00;AN=2;DP=68;ExcessHet=3.0103;FS=0.000;MLEAC=2;MLEAF=1.00;MQ=42.47;QD=26.84;SOR=0.990	GT:AD:DP:GQ:PL	1/1:0,67:67:99:2977,202,0
2R	12834708	.	AGCCATC	A	2603.73	.	AC=2;AF=1.00;AN=2;DP=67;ExcessHet=3.0103;FS=0.000;MLEAC=2;MLEAF=1.00;MQ=41.92;QD=31.91;SOR=1.022	GT:AD:DP:GQ:PL	1/1:0,61:61:99:2641,183,0
2R	12834997	.	CTT	C	1565.73	.	AC=2;AF=1.00;AN=2;DP=60;ExcessHet=3.0103;FS=0.000;MLEAC=2;MLEAF=1.00;MQ=43.55;QD=27.96;SOR=0.770	GT:AD:DP:GQ:PL	1/1:0,56:56:99:1603,168,0
2R	12835162	.	G	C	1344.77	.	AC=2;AF=1.00;AN=2;DP=48;ExcessHet=3.0103;FS=0.000;MLEAC=2;MLEAF=1.00;MQ=43.60;QD=28.02;SOR=1.426	GT:AD:DP:GQ:PL	1/1:0,48:48:99:1373,144,0
2R	12835734	.	T	A	1736.77	.	AC=2;AF=1.00;AN=2;DP=63;ExcessHet=3.0103;FS=0.000;MLEAC=2;MLEAF=1.00;MQ=44.00;QD=28.01;SOR=0.826	GT:AD:DP:GQ:PL	1/1:0,62:62:99:1765,186,0
2R	12836252	.	A	G	1682.77	.	AC=2;AF=1.00;AN=2;DP=60;ExcessHet=3.0103;FS=0.000;MLEAC=2;MLEAF=1.00;MQ=43.90;QD=28.05;SOR=0.906	GT:AD:DP:GQ:PL	1/1:0,60:60:99:1711,180,0
2R	12836347	.	A	G	1548.77	.	AC=2;AF=1.00;AN=2;DP=57;ExcessHet=3.0103;FS=0.000;MLEAC=2;MLEAF=1.00;MQ=44.00;QD=27.17;SOR=0.800	GT:AD:DP:GQ:PL	1/1:0,57:57:99:1577,171,0
2R	12836427	.	A	T	2032.77	.	AC=2;AF=1.00;AN=2;DP=51;ExcessHet=3.0103;FS=0.000;MLEAC=2;MLEAF=1.00;MQ=43.86;QD=31.19;SOR=0.994	GT:AD:DP:GQ:PL	1/1:0,51:51:99:2061,156,0
2R	12836451	.	TC	T	371.73	.	AC=1;AF=0.500;AN=2;BaseQRankSum=-0.577;ClippingRankSum=0.000;DP=48;ExcessHet=3.0103;FS=0.000;MLEAC=1;MLEAF=0.500;MQ=43.81;MQRankSum=0.988;QD=10.05;ReadPosRankSum=-0.480;SOR=0.616	GT:AD:DP:GQ:PL	0/1:8,29:37:34:409,0,34
2R	12836479	.	C	A	1406.77	.	AC=2;AF=1.00;AN=2;DP=52;ExcessHet=3.0103;FS=0.000;MLEAC=2;MLEAF=1.00;MQ=43.78;QD=27.05;SOR=0.770	GT:AD:DP:GQ:PL	1/1:0,52:52:99:1435,155,0
2R	12836655	.	T	G	1928.77	.	AC=2;AF=1.00;AN=2;DP=72;ExcessHet=3.0103;FS=0.000;MLEAC=2;MLEAF=1.00;MQ=43.52;QD=26.79;SOR=0.869	GT:AD:DP:GQ:PL	1/1:0,72:72:99:1957,215,0
2R	12837034	.	G	T	1814.77	.	AC=2;AF=1.00;AN=2;DP=65;ExcessHet=3.0103;FS=0.000;MLEAC=2;MLEAF=1.00;MQ=44.11;QD=27.92;SOR=1.000	GT:AD:DP:GQ:PL	1/1:0,65:65:99:1843,195,0
2R	12837070	.	G	A	1561.77	.	AC=2;AF=1.00;AN=2;DP=56;ExcessHet=3.0103;FS=0.000;MLEAC=2;MLEAF=1.00;MQ=44.33;QD=27.89;SOR=1.199	GT:AD:DP:GQ:PL	1/1:0,56:56:99:1590,168,0
2R	12837112	.	T	G	2311.77	.	AC=2;AF=1.00;AN=2;DP=50;ExcessHet=3.0103;FS=0.000;MLEAC=2;MLEAF=1.00;MQ=44.37;QD=36.72;SOR=1.157	GT:AD:DP:GQ:PL	1/1:0,50:50:99:2340,157,0
2R	12837114	.	A	C	2351.77	.	AC=2;AF=1.00;AN=2;DP=52;ExcessHet=3.0103;FS=0.000;MLEAC=2;MLEAF=1.00;MQ=44.36;QD=29.03;SOR=1.244	GT:AD:DP:GQ:PL	1/1:0,52:52:99:2380,160,0
2R	12837121	.	G	GC	2377.73	.	AC=2;AF=1.00;AN=2;DP=53;ExcessHet=3.0103;FS=0.000;MLEAC=2;MLEAF=1.00;MQ=44.35;QD=27.73;SOR=1.287	GT:AD:DP:GQ:PL	1/1:0,53:53:99:2415,163,0
2R	12837756	.	A	C	1489.77	.	AC=2;AF=1.00;AN=2;BaseQRankSum=-0.608;ClippingRankSum=0.000;DP=60;ExcessHet=3.0103;FS=0.000;MLEAC=2;MLEAF=1.00;MQ=44.00;MQRankSum=0.000;QD=25.25;ReadPosRankSum=2.165;SOR=0.356	GT:AD:DP:GQ:PL	1/1:1,58:59:99:1518,147,0
2R	12837922	.	C	G	1753.77	.	AC=2;AF=1.00;AN=2;DP=63;ExcessHet=3.0103;FS=0.000;MLEAC=2;MLEAF=1.00;MQ=44.00;QD=28.29;SOR=1.057	GT:AD:DP:GQ:PL	1/1:0,62:62:99:1782,186,0
2R	12838014	.	C	G	1620.77	.	AC=2;AF=1.00;AN=2;DP=59;ExcessHet=3.0103;FS=0.000;MLEAC=2;MLEAF=1.00;MQ=44.00;QD=27.94;SOR=1.278	GT:AD:DP:GQ:PL	1/1:0,58:58:99:1649,174,0
2R	12838094	.	G	C	1783.77	.	AC=2;AF=1.00;AN=2;DP=66;ExcessHet=3.0103;FS=0.000;MLEAC=2;MLEAF=1.00;MQ=44.00;QD=27.44;SOR=0.723	GT:AD:DP:GQ:PL	1/1:0,65:65:99:1812,194,0
2R	12838294	.	A	G	1531.77	.	AC=2;AF=1.00;AN=2;BaseQRankSum=-0.182;ClippingRankSum=0.000;DP=60;ExcessHet=3.0103;FS=0.000;MLEAC=2;MLEAF=1.00;MQ=43.42;MQRankSum=-0.202;QD=25.96;ReadPosRankSum=1.766;SOR=0.251	GT:AD:DP:GQ:PL	1/1:1,58:59:99:1560,147,0
2R	12838656	.	T	C	2144.77	.	AC=2;AF=1.00;AN=2;DP=77;ExcessHet=3.0103;FS=0.000;MLEAC=2;MLEAF=1.00;MQ=43.92;QD=27.85;SOR=0.948	GT:AD:DP:GQ:PL	1/1:0,77:77:99:2173,230,0
2R	12838682	.	C	A	3658.77	.	AC=2;AF=1.00;AN=2;DP=82;ExcessHet=3.0103;FS=0.000;MLEAC=2;MLEAF=1.00;MQ=44.00;QD=31.45;SOR=1.292	GT:AD:DP:GQ:PL	1/1:0,82:82:99:3687,253,0
2R	12838689	.	T	C	3658.77	.	AC=2;AF=1.00;AN=2;DP=84;ExcessHet=3.0103;FS=0.000;MLEAC=2;MLEAF=1.00;MQ=44.00;QD=32.46;SOR=1.275	GT:AD:DP:GQ:PL	1/1:0,84:84:99:3687,253,0
2R	12838754	.	A	T	1897.77	.	AC=2;AF=1.00;AN=2;BaseQRankSum=1.170;ClippingRankSum=0.000;DP=72;ExcessHet=3.0103;FS=0.000;MLEAC=2;MLEAF=1.00;MQ=44.00;MQRankSum=0.000;QD=26.36;ReadPosRankSum=-0.409;SOR=0.653	GT:AD:DP:GQ:PL	1/1:1,71:72:99:1926,189,0
2R	12838776	.	A	T	3037.77	.	AC=2;AF=1.00;AN=2;BaseQRankSum=0.343;ClippingRankSum=0.000;DP=69;ExcessHet=3.0103;FS=0.000;MLEAC=2;MLEAF=1.00;MQ=44.00;MQRankSum=0.000;QD=28.37;ReadPosRankSum=-1.459;SOR=0.446	GT:AD:DP:GQ:PL	1/1:1,68:69:99:3066,169,0
2R	12838777	.	C	A	3037.77	.	AC=2;AF=1.00;AN=2;BaseQRankSum=0.625;ClippingRankSum=0.000;DP=70;ExcessHet=3.0103;FS=0.000;MLEAC=2;MLEAF=1.00;MQ=44.00;MQRankSum=0.000;QD=31.34;ReadPosRankSum=-1.463;SOR=0.383	GT:AD:DP:GQ:PL	1/1:1,69:70:99:3066,169,0
2R	12838794	.	T	C	1944.77	.	AC=2;AF=1.00;AN=2;BaseQRankSum=1.418;ClippingRankSum=0.000;DP=72;ExcessHet=3.0103;FS=0.000;MLEAC=2;MLEAF=1.00;MQ=44.00;MQRankSum=0.000;QD=27.01;ReadPosRankSum=-1.024;SOR=0.313	GT:AD:DP:GQ:PL	1/1:1,71:72:99:1973,189,0
2R	12839368	.	T	C	1072.77	.	AC=2;AF=1.00;AN=2;DP=40;ExcessHet=3.0103;FS=0.000;MLEAC=2;MLEAF=1.00;MQ=44.38;QD=26.82;SOR=2.419	GT:AD:DP:GQ:PL	1/1:0,40:40:99:1101,119,0
2R	12839412	.	A	G	1186.77	.	AC=2;AF=1.00;AN=2;DP=43;ExcessHet=3.0103;FS=0.000;MLEAC=2;MLEAF=1.00;MQ=45.54;QD=27.60;SOR=0.739	GT:AD:DP:GQ:PL	1/1:0,43:43:99:1215,129,0
2R	12839489	.	A	ATGTGTGTGTGTGTGTGTGTGTGGTGTCTGTGTGTTTG	1434.73	.	AC=2;AF=1.00;AN=2;DP=30;ExcessHet=3.0103;FS=0.000;MLEAC=1;MLEAF=0.500;MQ=42.68;QD=28.77;SOR=2.030	GT:AD:DP:GQ:PL	1/1:0,28:28:99:1434,104,0
2R	12839610	.	A	C	1318.77	.	AC=2;AF=1.00;AN=2;DP=50;ExcessHet=3.0103;FS=0.000;MLEAC=2;MLEAF=1.00;MQ=43.92;QD=26.91;SOR=1.473	GT:AD:DP:GQ:PL	1/1:0,49:49:99:1347,146,0
2R	12840129	.	G	A	2210.77	.	AC=2;AF=1.00;AN=2;DP=80;ExcessHet=3.0103;FS=0.000;MLEAC=2;MLEAF=1.00;MQ=44.00;QD=27.63;SOR=0.850	GT:AD:DP:GQ:PL	1/1:0,80:80:99:2239,240,0
2R	12840962	.	G	A	1850.77	.	AC=2;AF=1.00;AN=2;DP=67;ExcessHet=3.0103;FS=0.000;MLEAC=2;MLEAF=1.00;MQ=43.94;QD=27.62;SOR=0.723	GT:AD:DP:GQ:PL	1/1:0,67:67:99:1879,200,0
2R	12841147	.	A	G	1134.77	.	AC=2;AF=1.00;AN=2;DP=41;ExcessHet=3.0103;FS=0.000;MLEAC=2;MLEAF=1.00;MQ=44.00;QD=27.68;SOR=1.501	GT:AD:DP:GQ:PL	1/1:0,41:41:99:1163,123,0
2R	12841317	.	T	C	1392.77	.	AC=2;AF=1.00;AN=2;DP=54;ExcessHet=3.0103;FS=0.000;MLEAC=2;MLEAF=1.00;MQ=43.96;QD=25.79;SOR=0.767	GT:AD:DP:GQ:PL	1/1:0,54:54:99:1421,161,0
2R	12841337	.	C	T	2251.77	.	AC=2;AF=1.00;AN=2;DP=50;ExcessHet=3.0103;FS=0.000;MLEAC=2;MLEAF=1.00;MQ=43.96;QD=28.30;SOR=0.859	GT:AD:DP:GQ:PL	1/1:0,50:50:99:2280,157,0
2R	12841345	.	T	G	2248.77	.	AC=2;AF=1.00;AN=2;DP=52;ExcessHet=3.0103;FS=0.000;MLEAC=2;MLEAF=1.00;MQ=43.96;QD=32.90;SOR=0.941	GT:AD:DP:GQ:PL	1/1:0,52:52:99:2277,157,0
2R	12841378	.	G	T	2307.77	.	AC=2;AF=1.00;AN=2;DP=53;ExcessHet=3.0103;FS=0.000;MLEAC=2;MLEAF=1.00;MQ=43.93;QD=34.37;SOR=1.077	GT:AD:DP:GQ:PL	1/1:0,53:53:99:2336,160,0
2R	12841384	.	A	G	2342.77	.	AC=2;AF=1.00;AN=2;DP=54;ExcessHet=3.0103;FS=0.000;MLEAC=2;MLEAF=1.00;MQ=43.89;QD=29.72;SOR=1.220	GT:AD:DP:GQ:PL	1/1:0,54:54:99:2371,163,0
2R	12841448	.	T	C	2134.77	.	AC=2;AF=1.00;AN=2;DP=50;ExcessHet=3.0103;FS=0.000;MLEAC=2;MLEAF=1.00;MQ=43.75;QD=28.26;SOR=1.051	GT:AD:DP:GQ:PL	1/1:0,50:50:99:2163,150,0
2R	12841454	.	A	G	2062.77	.	AC=2;AF=1.00;AN=2;DP=47;ExcessHet=3.0103;FS=0.000;MLEAC=2;MLEAF=1.00;MQ=43.77;QD=31.94;SOR=1.022	GT:AD:DP:GQ:PL	1/1:0,47:47:99:2091,144,0
2R	12841465	.	G	A	1149.77	.	AC=2;AF=1.00;AN=2;DP=42;ExcessHet=3.0103;FS=0.000;MLEAC=2;MLEAF=1.00;MQ=43.74;QD=27.38;SOR=1.127	GT:AD:DP:GQ:PL	1/1:0,42:42:99:1178,126,0
2R	12841517	.	A	C	695.77	.	AC=2;AF=1.00;AN=2;DP=27;ExcessHet=3.0103;FS=0.000;MLEAC=2;MLEAF=1.00;MQ=44.00;QD=25.77;SOR=1.302	GT:AD:DP:GQ:PL	1/1:0,27:27:80:724,80,0
2R	12841544	.	T	G	1066.77	.	AC=2;AF=1.00;AN=2;DP=40;ExcessHet=3.0103;FS=0.000;MLEAC=2;MLEAF=1.00;MQ=43.90;QD=26.67;SOR=1.292	GT:AD:DP:GQ:PL	1/1:0,40:40:99:1095,119,0
2R	12841577	.	A	T	1169.77	.	AC=2;AF=1.00;AN=2;DP=43;ExcessHet=3.0103;FS=0.000;MLEAC=2;MLEAF=1.00;MQ=43.95;QD=27.20;SOR=0.941	GT:AD:DP:GQ:PL	1/1:0,43:43:99:1198,129,0
2R	12841715	.	C	G	1559.77	.	AC=2;AF=1.00;AN=2;DP=57;ExcessHet=3.0103;FS=0.000;MLEAC=2;MLEAF=1.00;MQ=43.79;QD=27.36;SOR=0.728	GT:AD:DP:GQ:PL	1/1:0,57:57:99:1588,171,0
2R	12841826	.	A	G	2819.77	.	AC=2;AF=1.00;AN=2;BaseQRankSum=-0.606;ClippingRankSum=0.000;DP=67;ExcessHet=3.0103;FS=0.000;MLEAC=2;MLEAF=1.00;MQ=43.94;MQRankSum=0.000;QD=29.19;ReadPosRankSum=-0.501;SOR=0.650	GT:AD:DP:GQ:PL	1/1:1,65:66:99:2848,194,0
2R	12841829	.	T	G	2858.77	.	AC=2;AF=1.00;AN=2;BaseQRankSum=1.368;ClippingRankSum=0.000;DP=68;ExcessHet=3.0103;FS=0.000;MLEAC=2;MLEAF=1.00;MQ=43.94;MQRankSum=0.000;QD=24.88;ReadPosRankSum=-0.519;SOR=0.671	GT:AD:DP:GQ:PL	1/1:1,66:67:99:2887,197,0
2R	12841874	.	T	C	1808.77	.	AC=2;AF=1.00;AN=2;DP=68;ExcessHet=3.0103;FS=0.000;MLEAC=2;MLEAF=1.00;MQ=43.97;QD=27.00;SOR=1.066	GT:AD:DP:GQ:PL	1/1:0,67:67:99:1837,200,0
2R	12841886	.	G	A	1934.77	.	AC=2;AF=1.00;AN=2;DP=71;ExcessHet=3.0103;FS=0.000;MLEAC=2;MLEAF=1.00;MQ=43.97;QD=27.64;SOR=1.418	GT:AD:DP:GQ:PL	1/1:0,70:70:99:1963,210,0
2R	12841970	.	G	A	1946.77	.	AC=2;AF=1.00;AN=2;DP=72;ExcessHet=3.0103;FS=0.000;MLEAC=2;MLEAF=1.00;MQ=43.95;QD=27.04;SOR=1.002	GT:AD:DP:GQ:PL	1/1:0,72:72:99:1975,215,0
2R	12842054	.	G	A	1975.77	.	AC=2;AF=1.00;AN=2;DP=73;ExcessHet=3.0103;FS=0.000;MLEAC=2;MLEAF=1.00;MQ=43.97;QD=27.07;SOR=1.032	GT:AD:DP:GQ:PL	1/1:0,73:73:99:2004,218,0
2R	12842225	.	T	C	1466.77	.	AC=2;AF=1.00;AN=2;DP=53;ExcessHet=3.0103;FS=0.000;MLEAC=2;MLEAF=1.00;MQ=44.00;QD=27.67;SOR=0.808	GT:AD:DP:GQ:PL	1/1:0,53:53:99:1495,159,0
2R	12842630	.	G	T	1997.77	.	AC=2;AF=1.00;AN=2;DP=73;ExcessHet=3.0103;FS=0.000;MLEAC=2;MLEAF=1.00;MQ=44.00;QD=27.37;SOR=0.720	GT:AD:DP:GQ:PL	1/1:0,73:73:99:2026,219,0
2R	12843312	.	T	A	1453.77	.	AC=2;AF=1.00;AN=2;DP=53;ExcessHet=3.0103;FS=0.000;MLEAC=2;MLEAF=1.00;MQ=44.00;QD=27.43;SOR=0.981	GT:AD:DP:GQ:PL	1/1:0,53:53:99:1482,158,0
2R	12843339	.	T	C	1362.77	.	AC=2;AF=1.00;AN=2;BaseQRankSum=2.002;ClippingRankSum=0.000;DP=52;ExcessHet=3.0103;FS=0.000;MLEAC=2;MLEAF=1.00;MQ=44.00;MQRankSum=0.000;QD=26.72;ReadPosRankSum=-0.444;SOR=0.335	GT:AD:DP:GQ:PL	1/1:1,50:51:99:1391,127,0
2R	12843427	.	T	C	1494.77	.	AC=2;AF=1.00;AN=2;DP=55;ExcessHet=3.0103;FS=0.000;MLEAC=2;MLEAF=1.00;MQ=43.93;QD=27.68;SOR=1.220	GT:AD:DP:GQ:PL	1/1:0,54:54:99:1523,162,0
2R	12843468	.	C	A	2491.77	.	AC=2;AF=1.00;AN=2;DP=57;ExcessHet=3.0103;FS=0.000;MLEAC=2;MLEAF=1.00;MQ=43.93;QD=31.86;SOR=1.009	GT:AD:DP:GQ:PL	1/1:0,56:56:99:2520,169,0
2R	12843471	.	G	A	2517.77	.	AC=2;AF=1.00;AN=2;DP=57;ExcessHet=3.0103;FS=0.000;MLEAC=2;MLEAF=1.00;MQ=43.93;QD=29.31;SOR=1.009	GT:AD:DP:GQ:PL	1/1:0,56:56:99:2546,172,0
2R	12843480	.	G	A	2600.77	.	AC=2;AF=1.00;AN=2;DP=59;ExcessHet=3.0103;FS=0.000;MLEAC=2;MLEAF=1.00;MQ=43.93;QD=29.56;SOR=1.034	GT:AD:DP:GQ:PL	1/1:0,59:59:99:2629,181,0
2R	12843579	.	T	G	1575.77	.	AC=2;AF=1.00;AN=2;BaseQRankSum=1.838;ClippingRankSum=0.000;DP=60;ExcessHet=3.0103;FS=3.237;MLEAC=2;MLEAF=1.00;MQ=43.90;MQRankSum=-0.094;QD=26.71;ReadPosRankSum=2.031;SOR=0.442	GT:AD:DP:GQ:PL	1/1:1,58:59:99:1604,167,0
2R	12843607	.	T	C	1738.77	.	AC=2;AF=1.00;AN=2;BaseQRankSum=1.782;ClippingRankSum=0.000;DP=64;ExcessHet=3.0103;FS=0.000;MLEAC=2;MLEAF=1.00;MQ=43.91;MQRankSum=-0.148;QD=27.17;ReadPosRankSum=1.434;SOR=0.273	GT:AD:DP:GQ:PL	1/1:1,63:64:99:1767,182,0
2R	12843824	.	C	T	2091.77	.	AC=2;AF=1.00;AN=2;DP=74;ExcessHet=3.0103;FS=0.000;MLEAC=2;MLEAF=1.00;MQ=44.00;QD=28.27;SOR=1.061	GT:AD:DP:GQ:PL	1/1:0,74:74:99:2120,221,0
2R	12843846	.	T	C	1935.77	.	AC=2;AF=1.00;AN=2;DP=71;ExcessHet=3.0103;FS=0.000;MLEAC=2;MLEAF=1.00;MQ=44.00;QD=27.26;SOR=0.721	GT:AD:DP:GQ:PL	1/1:0,71:71:99:1964,212,0
2R	12843962	.	C	T	2164.77	.	AC=2;AF=1.00;AN=2;DP=79;ExcessHet=3.0103;FS=0.000;MLEAC=2;MLEAF=1.00;MQ=44.00;QD=27.75;SOR=0.976	GT:AD:DP:GQ:PL	1/1:0,78:78:99:2193,234,0
2R	12844226	.	C	T	3329.77	.	AC=2;AF=1.00;AN=2;DP=75;ExcessHet=3.0103;FS=0.000;MLEAC=2;MLEAF=1.00;MQ=43.97;QD=29.84;SOR=0.832	GT:AD:DP:GQ:PL	1/1:0,75:75:99:3358,232,0
2R	12844231	.	G	C	3265.77	.	AC=2;AF=1.00;AN=2;DP=74;ExcessHet=3.0103;FS=0.000;MLEAC=2;MLEAF=1.00;MQ=43.97;QD=29.44;SOR=0.804	GT:AD:DP:GQ:PL	1/1:0,74:74:99:3294,226,0
2R	12844558	.	C	G	2071.77	.	AC=2;AF=1.00;AN=2;DP=77;ExcessHet=3.0103;FS=0.000;MLEAC=2;MLEAF=1.00;MQ=43.95;QD=27.26;SOR=0.801	GT:AD:DP:GQ:PL	1/1:0,76:76:99:2100,227,0
2R	12844790	.	A	T	1953.77	.	AC=2;AF=1.00;AN=2;DP=73;ExcessHet=3.0103;FS=0.000;MLEAC=2;MLEAF=1.00;MQ=43.89;QD=27.52;SOR=0.840	GT:AD:DP:GQ:PL	1/1:0,71:71:99:1982,212,0
2R	12844844	.	G	A	3162.77	.	AC=2;AF=1.00;AN=2;DP=72;ExcessHet=3.0103;FS=0.000;MLEAC=2;MLEAF=1.00;MQ=43.82;QD=29.85;SOR=0.693	GT:AD:DP:GQ:PL	1/1:0,70:70:99:3191,220,0
2R	12844851	.	A	AAAG	3212.73	.	AC=2;AF=1.00;AN=2;DP=74;ExcessHet=3.0103;FS=0.000;MLEAC=2;MLEAF=1.00;MQ=43.83;QD=26.44;SOR=0.807	GT:AD:DP:GQ:PL	1/1:0,72:72:99:3250,220,0
2R	12844855	.	T	A	3257.77	.	AC=2;AF=1.00;AN=2;DP=72;ExcessHet=3.0103;FS=0.000;MLEAC=2;MLEAF=1.00;MQ=43.82;QD=30.73;SOR=0.750	GT:AD:DP:GQ:PL	1/1:0,70:70:99:3286,223,0
2R	12844858	.	G	GA	3215.73	.	AC=2;AF=1.00;AN=2;DP=76;ExcessHet=3.0103;FS=0.000;MLEAC=2;MLEAF=1.00;MQ=43.98;QD=37.04;SOR=0.747	GT:AD:DP:GQ:PL	1/1:0,74:74:99:3253,223,0
2R	12844874	.	G	GA	2796.73	.	AC=2;AF=1.00;AN=2;DP=70;ExcessHet=3.0103;FS=0.000;MLEAC=2;MLEAF=1.00;MQ=43.98;QD=33.93;SOR=0.754	GT:AD:DP:GQ:PL	1/1:0,66:66:99:2834,202,0
2R	12844878	.	G	A	2743.77	.	AC=2;AF=1.00;AN=2;DP=65;ExcessHet=3.0103;FS=0.000;MLEAC=2;MLEAF=1.00;MQ=43.99;QD=25.82;SOR=0.790	GT:AD:DP:GQ:PL	1/1:0,63:63:99:2772,196,0
2R	12845406	.	T	A	1946.77	.	AC=2;AF=1.00;AN=2;DP=71;ExcessHet=3.0103;FS=0.000;MLEAC=2;MLEAF=1.00;MQ=43.83;QD=27.81;SOR=0.811	GT:AD:DP:GQ:PL	1/1:0,70:70:99:1975,210,0
2R	12845476	.	A	C	3023.77	.	AC=2;AF=1.00;AN=2;DP=68;ExcessHet=3.0103;FS=0.000;MLEAC=2;MLEAF=1.00;MQ=43.77;QD=29.60;SOR=0.880	GT:AD:DP:GQ:PL	1/1:0,68:68:99:3052,208,0
2R	12845479	.	A	G	3023.77	.	AC=2;AF=1.00;AN=2;DP=68;ExcessHet=3.0103;FS=0.000;MLEAC=2;MLEAF=1.00;MQ=43.77;QD=28.94;SOR=0.949	GT:AD:DP:GQ:PL	1/1:0,68:68:99:3052,208,0
2R	12845520	.	C	T	2634.77	.	AC=2;AF=1.00;AN=2;DP=59;ExcessHet=3.0103;FS=0.000;MLEAC=2;MLEAF=1.00;MQ=43.80;QD=27.32;SOR=1.034	GT:AD:DP:GQ:PL	1/1:0,59:59:99:2663,181,0
2R	12845527	.	A	ATT	2661.73	.	AC=2;AF=1.00;AN=2;DP=59;ExcessHet=3.0103;FS=0.000;MLEAC=2;MLEAF=1.00;MQ=43.77;QD=35.62;SOR=0.950	GT:AD:DP:GQ:PL	1/1:0,59:59:99:2699,184,0
2R	12845532	.	A	AAGC	2456.73	.	AC=2;AF=1.00;AN=2;DP=55;ExcessHet=3.0103;FS=0.000;MLEAC=2;MLEAF=1.00;MQ=43.79;QD=31.56;SOR=1.061	GT:AD:DP:GQ:PL	1/1:0,55:55:99:2494,169,0
2R	12845567	.	G	C	1488.77	.	AC=2;AF=1.00;AN=2;DP=56;ExcessHet=3.0103;FS=0.000;MLEAC=2;MLEAF=1.00;MQ=43.39;QD=26.59;SOR=1.199	GT:AD:DP:GQ:PL	1/1:0,56:56:99:1517,167,0
2R	12845595	.	T	C	1706.77	.	AC=2;AF=1.00;AN=2;DP=65;ExcessHet=3.0103;FS=0.000;MLEAC=2;MLEAF=1.00;MQ=43.00;QD=26.26;SOR=0.925	GT:AD:DP:GQ:PL	1/1:0,65:65:99:1735,192,0
2R	12845664	.	A	G	1851.77	.	AC=2;AF=1.00;AN=2;DP=68;ExcessHet=3.0103;FS=0.000;MLEAC=2;MLEAF=1.00;MQ=43.88;QD=27.64;SOR=0.849	GT:AD:DP:GQ:PL	1/1:0,67:67:99:1880,201,0
2R	12845739	.	A	G	1647.77	.	AC=2;AF=1.00;AN=2;DP=62;ExcessHet=3.0103;FS=0.000;MLEAC=2;MLEAF=1.00;MQ=43.97;QD=27.01;SOR=1.022	GT:AD:DP:GQ:PL	1/1:0,61:61:99:1676,182,0
2R	12845820	.	T	C	1339.77	.	AC=2;AF=1.00;AN=2;DP=50;ExcessHet=3.0103;FS=0.000;MLEAC=2;MLEAF=1.00;MQ=43.96;QD=26.80;SOR=1.157	GT:AD:DP:GQ:PL	1/1:0,50:50:99:1368,149,0
2R	12845941	.	G	A	2190.77	.	AC=2;AF=1.00;AN=2;DP=49;ExcessHet=3.0103;FS=0.000;MLEAC=2;MLEAF=1.00;MQ=43.96;QD=31.21;SOR=0.909	GT:AD:DP:GQ:PL	1/1:0,49:49:99:2219,153,0
2R	12845945	.	T	C	2160.77	.	AC=2;AF=1.00;AN=2;DP=49;ExcessHet=3.0103;FS=0.000;MLEAC=2;MLEAF=1.00;MQ=43.96;QD=33.41;SOR=0.909	GT:AD:DP:GQ:PL	1/1:0,49:49:99:2189,150,0
2R	12845997	.	G	A	1466.77	.	AC=2;AF=1.00;AN=2;DP=54;ExcessHet=3.0103;FS=0.000;MLEAC=2;MLEAF=1.00;MQ=44.00;QD=27.16;SOR=0.931	GT:AD:DP:GQ:PL	1/1:0,54:54:99:1495,162,0
2R	12846021	.	T	C	1313.77	.	AC=2;AF=1.00;AN=2;DP=48;ExcessHet=3.0103;FS=0.000;MLEAC=2;MLEAF=1.00;MQ=43.96;QD=27.37;SOR=1.562	GT:AD:DP:GQ:PL	1/1:0,48:48:99:1342,144,0
2R	12846129	.	C	T	1512.77	.	AC=2;AF=1.00;AN=2;DP=56;ExcessHet=3.0103;FS=0.000;MLEAC=2;MLEAF=1.00;MQ=43.97;QD=27.01;SOR=1.302	GT:AD:DP:GQ:PL	1/1:0,56:56:99:1541,168,0
2R	12846156	.	C	G	1451.77	.	AC=2;AF=1.00;AN=2;DP=60;ExcessHet=3.0103;FS=0.000;MLEAC=2;MLEAF=1.00;MQ=43.97;QD=24.20;SOR=0.906	GT:AD:DP:GQ:PL	1/1:0,60:60:99:1480,176,0
2R	12846546	.	G	T	1604.77	.	AC=2;AF=1.00;AN=2;DP=60;ExcessHet=3.0103;FS=0.000;MLEAC=2;MLEAF=1.00;MQ=43.93;QD=27.20;SOR=0.726	GT:AD:DP:GQ:PL	1/1:0,59:59:99:1633,176,0
2R	12846743	.	C	A	1764.77	.	AC=2;AF=1.00;AN=2;BaseQRankSum=1.014;ClippingRankSum=0.000;DP=66;ExcessHet=3.0103;FS=3.144;MLEAC=2;MLEAF=1.00;MQ=43.60;MQRankSum=-0.456;QD=26.74;ReadPosRankSum=-0.454;SOR=0.369	GT:AD:DP:GQ:PL	1/1:1,65:66:99:1793,170,0
2R	12846769	.	A	G	2952.77	.	AC=2;AF=1.00;AN=2;DP=65;ExcessHet=3.0103;FS=0.000;MLEAC=2;MLEAF=1.00;MQ=43.44;QD=27.03;SOR=0.854	GT:AD:DP:GQ:PL	1/1:0,65:65:99:2981,202,0
2R	12846770	.	G	A	2952.77	.	AC=2;AF=1.00;AN=2;DP=65;ExcessHet=3.0103;FS=0.000;MLEAC=2;MLEAF=1.00;MQ=43.44;QD=26.59;SOR=0.854	GT:AD:DP:GQ:PL	1/1:0,65:65:99:2981,202,0
2R	12846779	.	G	T	3062.77	.	AC=2;AF=1.00;AN=2;DP=68;ExcessHet=3.0103;FS=0.000;MLEAC=2;MLEAF=1.00;MQ=43.47;QD=23.71;SOR=0.814	GT:AD:DP:GQ:PL	1/1:0,68:68:99:3091,208,0
2R	12846784	.	A	T	2922.77	.	AC=2;AF=1.00;AN=2;DP=65;ExcessHet=3.0103;FS=0.000;MLEAC=2;MLEAF=1.00;MQ=43.47;QD=27.61;SOR=0.854	GT:AD:DP:GQ:PL	1/1:0,65:65:99:2951,199,0
2R	12846802	.	C	G	1730.77	.	AC=2;AF=1.00;AN=2;BaseQRankSum=1.930;ClippingRankSum=0.000;DP=67;ExcessHet=3.0103;FS=0.000;MLEAC=2;MLEAF=1.00;MQ=43.52;MQRankSum=1.269;QD=25.83;ReadPosRankSum=0.074;SOR=1.000	GT:AD:DP:GQ:PL	1/1:2,65:67:99:1759,149,0
2R	12846830	.	A	T	3059.77	.	AC=2;AF=1.00;AN=2;BaseQRankSum=-0.818;ClippingRankSum=0.000;DP=70;ExcessHet=3.0103;FS=0.000;MLEAC=2;MLEAF=1.00;MQ=43.48;MQRankSum=-0.554;QD=34.22;ReadPosRankSum=-0.124;SOR=0.259	GT:AD:DP:GQ:PL	1/1:1,69:70:99:3088,169,0
2R	12846831	.	T	A	3104.77	.	AC=2;AF=1.00;AN=2;BaseQRankSum=-0.590;ClippingRankSum=0.000;DP=70;ExcessHet=3.0103;FS=0.000;MLEAC=2;MLEAF=1.00;MQ=43.48;MQRankSum=-0.554;QD=34.41;ReadPosRankSum=-0.173;SOR=0.259	GT:AD:DP:GQ:PL	1/1:1,69:70:99:3133,172,0
2R	12846838	.	T	A	3166.77	.	AC=2;AF=1.00;AN=2;BaseQRankSum=-1.534;ClippingRankSum=0.000;DP=72;ExcessHet=3.0103;FS=0.000;MLEAC=2;MLEAF=1.00;MQ=43.47;MQRankSum=-0.566;QD=30.76;ReadPosRankSum=-0.415;SOR=0.258	GT:AD:DP:GQ:PL	1/1:1,71:72:99:3195,175,0
2R	12846844	.	T	C	3106.77	.	AC=2;AF=1.00;AN=2;BaseQRankSum=1.158;ClippingRankSum=0.000;DP=71;ExcessHet=3.0103;FS=0.000;MLEAC=2;MLEAF=1.00;MQ=43.49;MQRankSum=-0.549;QD=35.50;ReadPosRankSum=-0.561;SOR=0.272	GT:AD:DP:GQ:PL	1/1:1,70:71:99:3135,172,0
2R	12846856	.	A	T	1841.77	.	AC=2;AF=1.00;AN=2;BaseQRankSum=1.446;ClippingRankSum=0.000;DP=70;ExcessHet=3.0103;FS=0.000;MLEAC=2;MLEAF=1.00;MQ=43.45;MQRankSum=-0.577;QD=26.31;ReadPosRankSum=-1.089;SOR=0.316	GT:AD:DP:GQ:PL	1/1:1,69:70:99:1870,165,0
2R	12846869	.	C	A	1844.77	.	AC=2;AF=1.00;AN=2;BaseQRankSum=-0.902;ClippingRankSum=0.000;DP=72;ExcessHet=3.0103;FS=0.000;MLEAC=2;MLEAF=1.00;MQ=43.45;MQRankSum=-0.549;QD=25.98;ReadPosRankSum=-1.586;SOR=0.272	GT:AD:DP:GQ:PL	1/1:1,70:71:99:1873,167,0
2R	12846900	.	A	G	3178.77	.	AC=2;AF=1.00;AN=2;BaseQRankSum=1.036;ClippingRankSum=0.000;DP=76;ExcessHet=3.0103;FS=3.069;MLEAC=2;MLEAF=1.00;MQ=43.52;MQRankSum=-0.510;QD=27.29;ReadPosRankSum=-0.117;SOR=0.308	GT:AD:DP:GQ:PL	1/1:1,74:75:99:3207,184,0
2R	12846908	.	T	C	3201.77	.	AC=2;AF=1.00;AN=2;BaseQRankSum=1.798;ClippingRankSum=0.000;DP=77;ExcessHet=3.0103;FS=3.245;MLEAC=2;MLEAF=1.00;MQ=43.58;MQRankSum=-0.463;QD=32.30;ReadPosRankSum=0.165;SOR=0.436	GT:AD:DP:GQ:PL	1/1:1,75:76:99:3230,184,0
2R	12846931	.	A	T	1777.77	.	AC=2;AF=1.00;AN=2;BaseQRankSum=-0.239;ClippingRankSum=0.000;DP=68;ExcessHet=3.0103;FS=3.637;MLEAC=2;MLEAF=1.00;MQ=43.61;MQRankSum=-0.428;QD=26.53;ReadPosRankSum=1.985;SOR=0.722	GT:AD:DP:GQ:PL	1/1:1,66:67:99:1806,156,0
2R	12847140	.	A	G	1273.77	.	AC=2;AF=1.00;AN=2;DP=48;ExcessHet=3.0103;FS=0.000;MLEAC=2;MLEAF=1.00;MQ=43.96;QD=26.54;SOR=0.776	GT:AD:DP:GQ:PL	1/1:0,48:48:99:1302,143,0
2R	12847297	.	T	G	1615.77	.	AC=2;AF=1.00;AN=2;DP=59;ExcessHet=3.0103;FS=0.000;MLEAC=2;MLEAF=1.00;MQ=43.93;QD=27.39;SOR=0.871	GT:AD:DP:GQ:PL	1/1:0,59:59:99:1644,177,0
2R	12847321	.	G	A	2455.77	.	AC=2;AF=1.00;AN=2;DP=55;ExcessHet=3.0103;FS=0.000;MLEAC=2;MLEAF=1.00;MQ=43.89;QD=34.16;SOR=0.804	GT:AD:DP:GQ:PL	1/1:0,55:55:99:2484,169,0
2R	12847325	.	CGAA	C	2517.73	.	AC=2;AF=1.00;AN=2;DP=56;ExcessHet=3.0103;FS=0.000;MLEAC=2;MLEAF=1.00;MQ=43.90;QD=26.17;SOR=0.841	GT:AD:DP:GQ:PL	1/1:0,56:56:99:2555,175,0
2R	12847329	.	G	C	2472.77	.	AC=2;AF=1.00;AN=2;DP=56;ExcessHet=3.0103;FS=0.000;MLEAC=2;MLEAF=1.00;MQ=43.90;QD=32.32;SOR=0.765	GT:AD:DP:GQ:PL	1/1:0,56:56:99:2501,169,0
2R	12847351	.	T	A	1332.77	.	AC=2;AF=1.00;AN=2;DP=49;ExcessHet=3.0103;FS=0.000;MLEAC=2;MLEAF=1.00;MQ=43.92;QD=27.77;SOR=0.866	GT:AD:DP:GQ:PL	1/1:0,48:48:99:1361,144,0
2R	12847372	.	C	A	1362.77	.	AC=2;AF=1.00;AN=2;DP=48;ExcessHet=3.0103;FS=0.000;MLEAC=2;MLEAF=1.00;MQ=43.92;QD=28.39;SOR=0.963	GT:AD:DP:GQ:PL	1/1:0,48:48:99:1391,144,0
2R	12847402	.	T	C	1365.77	.	AC=2;AF=1.00;AN=2;DP=49;ExcessHet=3.0103;FS=0.000;MLEAC=2;MLEAF=1.00;MQ=43.96;QD=27.87;SOR=0.733	GT:AD:DP:GQ:PL	1/1:0,49:49:99:1394,147,0
2R	12847439	.	T	A	1691.77	.	AC=2;AF=1.00;AN=2;DP=59;ExcessHet=3.0103;FS=0.000;MLEAC=2;MLEAF=1.00;MQ=43.97;QD=28.67;SOR=0.871	GT:AD:DP:GQ:PL	1/1:0,59:59:99:1720,177,0
2R	12847544	.	C	T	1516.77	.	AC=2;AF=1.00;AN=2;DP=53;ExcessHet=3.0103;FS=0.000;MLEAC=2;MLEAF=1.00;MQ=44.00;QD=28.62;SOR=0.730	GT:AD:DP:GQ:PL	1/1:0,53:53:99:1545,159,0
2R	12847583	.	G	C	988.77	.	AC=2;AF=1.00;AN=2;DP=39;ExcessHet=3.0103;FS=0.000;MLEAC=2;MLEAF=1.00;MQ=44.00;QD=25.35;SOR=0.850	GT:AD:DP:GQ:PL	1/1:0,39:39:99:1017,116,0
2R	12848151	.	G	A	1274.77	.	AC=2;AF=1.00;AN=2;DP=46;ExcessHet=3.0103;FS=0.000;MLEAC=2;MLEAF=1.00;MQ=44.00;QD=27.71;SOR=1.203	GT:AD:DP:GQ:PL	1/1:0,46:46:99:1303,138,0
2R	12848727	.	A	G	1497.77	.	AC=2;AF=1.00;AN=2;BaseQRankSum=-0.492;ClippingRankSum=0.000;DP=56;ExcessHet=3.0103;FS=0.000;MLEAC=2;MLEAF=1.00;MQ=44.00;MQRankSum=0.000;QD=26.75;ReadPosRankSum=-0.608;SOR=0.238	GT:AD:DP:GQ:PL	1/1:1,55:56:99:1526,139,0
2R	12849537	.	G	A	2029.77	.	AC=2;AF=1.00;AN=2;DP=72;ExcessHet=3.0103;FS=0.000;MLEAC=2;MLEAF=1.00;MQ=43.97;QD=28.59;SOR=0.779	GT:AD:DP:GQ:PL	1/1:0,71:71:99:2058,213,0
2R	12849617	.	C	CT	2020.73	.	AC=2;AF=1.00;AN=2;DP=70;ExcessHet=3.0103;FS=0.000;MLEAC=2;MLEAF=1.00;MQ=44.00;QD=28.87;SOR=0.874	GT:AD:DP:GQ:PL	1/1:0,70:70:99:2058,213,0
2R	12849817	.	A	C	1652.77	.	AC=2;AF=1.00;AN=2;DP=60;ExcessHet=3.0103;FS=0.000;MLEAC=2;MLEAF=1.00;MQ=44.00;QD=27.55;SOR=0.986	GT:AD:DP:GQ:PL	1/1:0,60:60:99:1681,179,0
2R	12849868	.	T	G	1508.77	.	AC=2;AF=1.00;AN=2;DP=55;ExcessHet=3.0103;FS=0.000;MLEAC=2;MLEAF=1.00;MQ=43.96;QD=27.43;SOR=1.262	GT:AD:DP:GQ:PL	1/1:0,55:55:99:1537,164,0
2R	12850821	.	C	T	55.28	.	AC=2;AF=1.00;AN=2;DP=3;ExcessHet=3.0103;FS=0.000;MLEAC=2;MLEAF=1.00;MQ=37.92;QD=18.43;SOR=1.179	GT:AD:DP:GQ:PL	1/1:0,3:3:9:83,9,0
2R	12852008	.	A	C	51.74	.	AC=2;AF=1.00;AN=2;DP=2;ExcessHet=3.0103;FS=0.000;MLEAC=2;MLEAF=1.00;MQ=44.00;QD=25.87;SOR=2.303	GT:AD:DP:GQ:PL	1/1:0,2:2:6:79,6,0
2R	12852009	.	A	C	51.74	.	AC=2;AF=1.00;AN=2;DP=2;ExcessHet=3.0103;FS=0.000;MLEAC=2;MLEAF=1.00;MQ=44.00;QD=25.87;SOR=2.303	GT:AD:DP:GQ:PL	1/1:0,2:2:6:79,6,0
2R	12856166	.	G	T	408.77	.	AC=2;AF=1.00;AN=2;BaseQRankSum=-0.477;ClippingRankSum=0.000;DP=28;ExcessHet=3.0103;FS=10.792;MLEAC=2;MLEAF=1.00;MQ=41.95;MQRankSum=0.326;QD=17.03;ReadPosRankSum=1.833;SOR=6.273	GT:AD:DP:GQ:PL	1/1:2,22:24:35:437,35,0
2R	12861158	.	C	G	62.74	.	AC=2;AF=1.00;AN=2;DP=2;ExcessHet=3.0103;FS=0.000;MLEAC=2;MLEAF=1.00;MQ=44.00;QD=31.37;SOR=0.693	GT:AD:DP:GQ:PL	1/1:0,2:2:6:90,6,0
2R	12861170	.	T	A	62.74	.	AC=2;AF=1.00;AN=2;DP=2;ExcessHet=3.0103;FS=0.000;MLEAC=2;MLEAF=1.00;MQ=44.00;QD=31.37;SOR=0.693	GT:AD:DP:GQ:PL	1/1:0,2:2:6:90,6,0
2R	12873260	.	A	C	1933.77	.	AC=2;AF=1.00;AN=2;DP=71;ExcessHet=3.0103;FS=0.000;MLEAC=2;MLEAF=1.00;MQ=44.00;QD=27.24;SOR=0.904	GT:AD:DP:GQ:PL	1/1:0,71:71:99:1962,211,0
2R	12874266	.	G	A	1614.77	.	AC=2;AF=1.00;AN=2;DP=59;ExcessHet=3.0103;FS=0.000;MLEAC=2;MLEAF=1.00;MQ=43.92;QD=27.84;SOR=0.997	GT:AD:DP:GQ:PL	1/1:0,58:58:99:1643,174,0
2R	12874325	.	T	G	1863.77	.	AC=2;AF=1.00;AN=2;DP=68;ExcessHet=3.0103;FS=0.000;MLEAC=2;MLEAF=1.00;MQ=44.00;QD=27.41;SOR=0.752	GT:AD:DP:GQ:PL	1/1:0,68:68:99:1892,203,0
2R	12874410	.	T	C	2004.77	.	AC=2;AF=1.00;AN=2;DP=72;ExcessHet=3.0103;FS=0.000;MLEAC=2;MLEAF=1.00;MQ=44.00;QD=27.84;SOR=0.869	GT:AD:DP:GQ:PL	1/1:0,72:72:99:2033,216,0
2R	12874889	.	A	C	1442.77	.	AC=2;AF=1.00;AN=2;DP=53;ExcessHet=3.0103;FS=0.000;MLEAC=2;MLEAF=1.00;MQ=44.00;QD=27.22;SOR=1.077	GT:AD:DP:GQ:PL	1/1:0,53:53:99:1471,158,0
2R	12875088	.	G	A	1365.77	.	AC=2;AF=1.00;AN=2;DP=52;ExcessHet=3.0103;FS=0.000;MLEAC=2;MLEAF=1.00;MQ=43.96;QD=26.78;SOR=0.994	GT:AD:DP:GQ:PL	1/1:0,51:51:99:1394,152,0
2R	12875109	.	AGC	A	1966.73	.	AC=2;AF=1.00;AN=2;DP=55;ExcessHet=3.0103;FS=0.000;MLEAC=2;MLEAF=1.00;MQ=43.96;QD=36.78;SOR=1.036	GT:AD:DP:GQ:PL	1/1:0,52:52:99:2004,157,0
2R	12875256	.	G	T	1841.77	.	AC=2;AF=1.00;AN=2;BaseQRankSum=1.649;ClippingRankSum=0.000;DP=68;ExcessHet=3.0103;FS=0.000;MLEAC=2;MLEAF=1.00;MQ=43.97;MQRankSum=0.000;QD=27.08;ReadPosRankSum=-0.558;SOR=0.319	GT:AD:DP:GQ:PL	1/1:1,67:68:99:1870,179,0
2R	12875480	.	C	T	2658.77	.	AC=2;AF=1.00;AN=2;DP=62;ExcessHet=3.0103;FS=0.000;MLEAC=2;MLEAF=1.00;MQ=44.00;QD=32.57;SOR=0.725	GT:AD:DP:GQ:PL	1/1:0,61:61:99:2687,184,0
2R	12875483	.	T	G	2658.77	.	AC=2;AF=1.00;AN=2;DP=61;ExcessHet=3.0103;FS=0.000;MLEAC=2;MLEAF=1.00;MQ=44.00;QD=24.53;SOR=0.693	GT:AD:DP:GQ:PL	1/1:0,60:60:99:2687,184,0
2R	12875501	.	A	G	1657.77	.	AC=2;AF=1.00;AN=2;DP=60;ExcessHet=3.0103;FS=0.000;MLEAC=2;MLEAF=1.00;MQ=44.00;QD=28.10;SOR=0.726	GT:AD:DP:GQ:PL	1/1:0,59:59:99:1686,177,0
2R	12875911	.	G	A	2198.77	.	AC=2;AF=1.00;AN=2;DP=79;ExcessHet=3.0103;FS=0.000;MLEAC=2;MLEAF=1.00;MQ=44.00;QD=27.83;SOR=0.941	GT:AD:DP:GQ:PL	1/1:0,79:79:99:2227,236,0
2R	12877603	.	T	C	1991.77	.	AC=2;AF=1.00;AN=2;DP=73;ExcessHet=3.0103;FS=0.000;MLEAC=2;MLEAF=1.00;MQ=43.95;QD=27.28;SOR=1.257	GT:AD:DP:GQ:PL	1/1:0,73:73:99:2020,218,0
2R	12877617	.	G	A	3219.77	.	AC=2;AF=1.00;AN=2;DP=73;ExcessHet=3.0103;FS=0.000;MLEAC=2;MLEAF=1.00;MQ=43.95;QD=32.78;SOR=1.103	GT:AD:DP:GQ:PL	1/1:0,73:73:99:3248,223,0
2R	12877622	.	A	G	3221.77	.	AC=2;AF=1.00;AN=2;DP=73;ExcessHet=3.0103;FS=0.000;MLEAC=2;MLEAF=1.00;MQ=43.95;QD=30.86;SOR=1.179	GT:AD:DP:GQ:PL	1/1:0,73:73:99:3250,223,0
2R	12877645	.	A	G	1719.77	.	AC=2;AF=1.00;AN=2;DP=64;ExcessHet=3.0103;FS=0.000;MLEAC=2;MLEAF=1.00;MQ=43.94;QD=26.87;SOR=1.306	GT:AD:DP:GQ:PL	1/1:0,64:64:99:1748,191,0
2R	12878331	.	C	A	2184.77	.	AC=2;AF=1.00;AN=2;DP=77;ExcessHet=3.0103;FS=0.000;MLEAC=2;MLEAF=1.00;MQ=44.00;QD=28.75;SOR=1.349	GT:AD:DP:GQ:PL	1/1:0,76:76:99:2213,228,0
2R	12878388	.	T	C	2022.77	.	AC=2;AF=1.00;AN=2;DP=74;ExcessHet=3.0103;FS=0.000;MLEAC=2;MLEAF=1.00;MQ=44.00;QD=27.33;SOR=1.641	GT:AD:DP:GQ:PL	1/1:0,74:74:99:2051,221,0
2R	12878448	.	G	A	2381.77	.	AC=2;AF=1.00;AN=2;DP=84;ExcessHet=3.0103;FS=0.000;MLEAC=2;MLEAF=1.00;MQ=43.98;QD=28.35;SOR=1.139	GT:AD:DP:GQ:PL	1/1:0,84:84:99:2410,252,0
2R	12878678	.	T	A	1406.77	.	AC=2;AF=1.00;AN=2;DP=58;ExcessHet=3.0103;FS=0.000;MLEAC=2;MLEAF=1.00;MQ=44.00;QD=24.25;SOR=1.493	GT:AD:DP:GQ:PL	1/1:0,58:58:99:1435,171,0
2R	12879750	.	GT	G	1167.73	.	AC=2;AF=1.00;AN=2;DP=82;ExcessHet=3.0103;FS=0.000;MLEAC=2;MLEAF=1.00;MQ=43.98;QD=16.68;SOR=0.724	GT:AD:DP:GQ:PL	1/1:3,67:70:99:1205,164,0
2R	12879849	.	A	G	3187.77	.	AC=2;AF=1.00;AN=2;DP=72;ExcessHet=3.0103;FS=0.000;MLEAC=2;MLEAF=1.00;MQ=44.00;QD=27.32;SOR=0.934	GT:AD:DP:GQ:PL	1/1:0,72:72:99:3216,223,0
2R	12879853	.	G	T	3187.77	.	AC=2;AF=1.00;AN=2;DP=71;ExcessHet=3.0103;FS=0.000;MLEAC=2;MLEAF=1.00;MQ=44.00;QD=29.06;SOR=0.904	GT:AD:DP:GQ:PL	1/1:0,71:71:99:3216,223,0
2R	12880508	.	A	G	1834.77	.	AC=2;AF=1.00;AN=2;DP=66;ExcessHet=3.0103;FS=0.000;MLEAC=2;MLEAF=1.00;MQ=44.00;QD=28.23;SOR=0.787	GT:AD:DP:GQ:PL	1/1:0,65:65:99:1863,195,0
2R	12880597	.	A	G	1913.77	.	AC=2;AF=1.00;AN=2;DP=70;ExcessHet=3.0103;FS=0.000;MLEAC=2;MLEAF=1.00;MQ=44.00;QD=27.74;SOR=0.844	GT:AD:DP:GQ:PL	1/1:0,69:69:99:1942,207,0
2R	12880684	.	C	G	1591.77	.	AC=2;AF=1.00;AN=2;DP=60;ExcessHet=3.0103;FS=0.000;MLEAC=2;MLEAF=1.00;MQ=44.00;QD=26.53;SOR=0.760	GT:AD:DP:GQ:PL	1/1:0,60:60:99:1620,178,0
2R	12881129	.	A	G	1537.77	.	AC=2;AF=1.00;AN=2;DP=58;ExcessHet=3.0103;FS=0.000;MLEAC=2;MLEAF=1.00;MQ=44.00;QD=27.46;SOR=0.693	GT:AD:DP:GQ:PL	1/1:0,56:56:99:1566,167,0
2R	12881351	.	T	C	1933.77	.	AC=2;AF=1.00;AN=2;DP=71;ExcessHet=3.0103;FS=0.000;MLEAC=2;MLEAF=1.00;MQ=43.97;QD=27.24;SOR=0.840	GT:AD:DP:GQ:PL	1/1:0,71:71:99:1962,213,0
2R	12881413	.	T	C	1921.77	.	AC=2;AF=1.00;AN=2;DP=71;ExcessHet=3.0103;FS=0.000;MLEAC=2;MLEAF=1.00;MQ=44.00;QD=27.07;SOR=0.779	GT:AD:DP:GQ:PL	1/1:0,71:71:99:1950,212,0
2R	12886887	.	G	T	1301.77	.	AC=2;AF=1.00;AN=2;DP=49;ExcessHet=3.0103;FS=0.000;MLEAC=2;MLEAF=1.00;MQ=43.96;QD=26.57;SOR=0.733	GT:AD:DP:GQ:PL	1/1:0,49:49:99:1330,146,0
2R	12886960	.	A	T	2082.77	.	AC=2;AF=1.00;AN=2;DP=48;ExcessHet=3.0103;FS=0.000;MLEAC=2;MLEAF=1.00;MQ=44.00;QD=24.99;SOR=1.179	GT:AD:DP:GQ:PL	1/1:0,48:48:99:2111,147,0
2R	12886985	.	C	T	2247.77	.	AC=2;AF=1.00;AN=2;DP=54;ExcessHet=3.0103;FS=0.000;MLEAC=2;MLEAF=1.00;MQ=43.93;QD=33.93;SOR=1.022	GT:AD:DP:GQ:PL	1/1:0,54:54:99:2276,162,0
2R	12887211	.	A	C	1110.77	.	AC=2;AF=1.00;AN=2;DP=41;ExcessHet=3.0103;FS=0.000;MLEAC=2;MLEAF=1.00;MQ=44.00;QD=27.09;SOR=0.954	GT:AD:DP:GQ:PL	1/1:0,41:41:99:1139,123,0
2R	12887340	.	C	T	2294.77	.	AC=2;AF=1.00;AN=2;DP=52;ExcessHet=3.0103;FS=0.000;MLEAC=2;MLEAF=1.00;MQ=43.92;QD=26.55;SOR=0.853	GT:AD:DP:GQ:PL	1/1:0,52:52:99:2323,163,0
2R	12887356	.	C	A	2397.77	.	AC=2;AF=1.00;AN=2;DP=56;ExcessHet=3.0103;FS=0.000;MLEAC=2;MLEAF=1.00;MQ=43.93;QD=31.12;SOR=0.765	GT:AD:DP:GQ:PL	1/1:0,56:56:99:2426,172,0
2R	12887383	.	T	G	2704.77	.	AC=2;AF=1.00;AN=2;DP=62;ExcessHet=3.0103;FS=0.000;MLEAC=2;MLEAF=1.00;MQ=43.87;QD=35.54;SOR=0.758	GT:AD:DP:GQ:PL	1/1:0,62:62:99:2733,187,0
2R	12887388	.	T	A	2664.77	.	AC=2;AF=1.00;AN=2;DP=61;ExcessHet=3.0103;FS=0.000;MLEAC=2;MLEAF=1.00;MQ=43.87;QD=28.60;SOR=0.793	GT:AD:DP:GQ:PL	1/1:0,61:61:99:2693,184,0
2R	12887428	.	G	A	2761.77	.	AC=2;AF=1.00;AN=2;DP=60;ExcessHet=3.0103;FS=0.000;MLEAC=2;MLEAF=1.00;MQ=43.90;QD=31.10;SOR=0.831	GT:AD:DP:GQ:PL	1/1:0,60:60:99:2790,187,0
2R	12887430	.	A	T	2761.77	.	AC=2;AF=1.00;AN=2;DP=62;ExcessHet=3.0103;FS=0.000;MLEAC=2;MLEAF=1.00;MQ=43.91;QD=26.43;SOR=0.899	GT:AD:DP:GQ:PL	1/1:0,62:62:99:2790,187,0
2R	12887446	.	C	G	3031.77	.	AC=2;AF=1.00;AN=2;DP=64;ExcessHet=3.0103;FS=0.000;MLEAC=2;MLEAF=1.00;MQ=43.91;QD=30.16;SOR=0.966	GT:AD:DP:GQ:PL	1/1:0,64:64:99:3060,205,0
2R	12887466	.	A	G	3166.77	.	AC=2;AF=1.00;AN=2;DP=70;ExcessHet=3.0103;FS=0.000;MLEAC=2;MLEAF=1.00;MQ=43.92;QD=26.28;SOR=0.874	GT:AD:DP:GQ:PL	1/1:0,70:70:99:3195,214,0
2R	12887472	.	A	T	3164.77	.	AC=2;AF=1.00;AN=2;DP=67;ExcessHet=3.0103;FS=0.000;MLEAC=2;MLEAF=1.00;MQ=43.94;QD=34.01;SOR=0.849	GT:AD:DP:GQ:PL	1/1:0,67:67:99:3193,217,0
2R	12887480	.	C	T	3088.77	.	AC=2;AF=1.00;AN=2;DP=71;ExcessHet=3.0103;FS=0.000;MLEAC=2;MLEAF=1.00;MQ=43.94;QD=29.49;SOR=0.904	GT:AD:DP:GQ:PL	1/1:0,71:71:99:3117,214,0
2R	12888090	.	G	C	3195.77	.	AC=2;AF=1.00;AN=2;DP=75;ExcessHet=3.0103;FS=0.000;MLEAC=2;MLEAF=1.00;MQ=44.00;QD=30.39;SOR=1.022	GT:AD:DP:GQ:PL	1/1:0,75:75:99:3224,226,0
2R	12888097	.	G	T	3084.77	.	AC=2;AF=1.00;AN=2;DP=71;ExcessHet=3.0103;FS=0.000;MLEAC=2;MLEAF=1.00;MQ=44.00;QD=29.16;SOR=0.904	GT:AD:DP:GQ:PL	1/1:0,71:71:99:3113,217,0
2R	12888546	.	T	A	1836.77	.	AC=2;AF=1.00;AN=2;BaseQRankSum=0.231;ClippingRankSum=0.000;DP=69;ExcessHet=3.0103;FS=3.475;MLEAC=2;MLEAF=1.00;MQ=43.91;MQRankSum=4.761;QD=26.62;ReadPosRankSum=-0.804;SOR=0.606	GT:AD:DP:GQ:PL	1/1:1,68:69:99:1865,179,0
2R	12888568	.	C	G	1864.77	.	AC=2;AF=1.00;AN=2;BaseQRankSum=1.794;ClippingRankSum=0.000;DP=68;ExcessHet=3.0103;FS=4.011;MLEAC=2;MLEAF=1.00;MQ=43.73;MQRankSum=-0.187;QD=27.42;ReadPosRankSum=-0.671;SOR=0.982	GT:AD:DP:GQ:PL	1/1:1,67:68:99:1893,194,0
2R	12888581	.	C	G	2790.77	.	AC=2;AF=1.00;AN=2;DP=63;ExcessHet=3.0103;FS=0.000;MLEAC=2;MLEAF=1.00;MQ=43.71;QD=30.38;SOR=1.179	GT:AD:DP:GQ:PL	1/1:0,63:63:99:2819,193,0
2R	12888589	.	C	T	2878.77	.	AC=2;AF=1.00;AN=2;DP=66;ExcessHet=3.0103;FS=0.000;MLEAC=2;MLEAF=1.00;MQ=43.72;QD=28.71;SOR=1.196	GT:AD:DP:GQ:PL	1/1:0,66:66:99:2907,199,0
2R	12888606	.	A	G	1873.77	.	AC=2;AF=1.00;AN=2;DP=69;ExcessHet=3.0103;FS=0.000;MLEAC=2;MLEAF=1.00;MQ=43.73;QD=27.56;SOR=1.022	GT:AD:DP:GQ:PL	1/1:0,68:68:99:1902,203,0
2R	12888678	.	C	T	2338.77	.	AC=2;AF=1.00;AN=2;DP=82;ExcessHet=3.0103;FS=0.000;MLEAC=2;MLEAF=1.00;MQ=43.98;QD=28.52;SOR=0.846	GT:AD:DP:GQ:PL	1/1:0,82:82:99:2367,246,0
2R	12889292	.	A	T	2564.77	.	AC=2;AF=1.00;AN=2;DP=62;ExcessHet=3.0103;FS=0.000;MLEAC=2;MLEAF=1.00;MQ=43.97;QD=23.59;SOR=0.693	GT:AD:DP:GQ:PL	1/1:0,62:62:99:2593,183,0
2R	12889297	.	C	T	2595.77	.	AC=2;AF=1.00;AN=2;DP=59;ExcessHet=3.0103;FS=0.000;MLEAC=2;MLEAF=1.00;MQ=43.97;QD=33.37;SOR=0.726	GT:AD:DP:GQ:PL	1/1:0,59:59:99:2624,184,0
2R	12889365	.	T	C	1449.77	.	AC=2;AF=1.00;AN=2;DP=56;ExcessHet=3.0103;FS=0.000;MLEAC=2;MLEAF=1.00;MQ=44.00;QD=26.36;SOR=0.884	GT:AD:DP:GQ:PL	1/1:0,55:55:99:1478,164,0
2R	12889409	.	G	A	2364.77	.	AC=2;AF=1.00;AN=2;DP=55;ExcessHet=3.0103;FS=0.000;MLEAC=2;MLEAF=1.00;MQ=44.00;QD=32.80;SOR=1.061	GT:AD:DP:GQ:PL	1/1:0,55:55:99:2393,166,0
2R	12889418	.	C	G	2410.77	.	AC=2;AF=1.00;AN=2;DP=56;ExcessHet=3.0103;FS=0.000;MLEAC=2;MLEAF=1.00;MQ=44.00;QD=31.48;SOR=1.101	GT:AD:DP:GQ:PL	1/1:0,56:56:99:2439,169,0
2R	12889510	.	C	A	1373.77	.	AC=2;AF=1.00;AN=2;BaseQRankSum=-0.157;ClippingRankSum=0.000;DP=60;ExcessHet=3.0103;FS=0.000;MLEAC=2;MLEAF=1.00;MQ=44.00;MQRankSum=0.000;QD=22.90;ReadPosRankSum=0.577;SOR=0.724	GT:AD:DP:GQ:PL	1/1:5,55:60:53:1402,53,0
2R	12889541	.	C	T	1599.77	.	AC=2;AF=1.00;AN=2;BaseQRankSum=-0.493;ClippingRankSum=0.000;DP=61;ExcessHet=3.0103;FS=0.000;MLEAC=2;MLEAF=1.00;MQ=44.00;MQRankSum=0.000;QD=26.66;ReadPosRankSum=1.675;SOR=0.298	GT:AD:DP:GQ:PL	1/1:1,59:60:99:1628,152,0
2R	12889586	.	A	G	1388.77	.	AC=2;AF=1.00;AN=2;DP=54;ExcessHet=3.0103;FS=0.000;MLEAC=2;MLEAF=1.00;MQ=44.00;QD=25.72;SOR=0.931	GT:AD:DP:GQ:PL	1/1:0,54:54:99:1417,160,0
2R	12889647	.	GA	G	1147.73	.	AC=2;AF=1.00;AN=2;BaseQRankSum=1.135;ClippingRankSum=0.000;DP=66;ExcessHet=3.0103;FS=8.876;MLEAC=2;MLEAF=1.00;MQ=44.00;MQRankSum=0.000;QD=18.22;ReadPosRankSum=-0.059;SOR=1.277	GT:AD:DP:GQ:PL	1/1:2,61:63:99:1185,143,0
2R	12889813	.	G	A	1895.77	.	AC=2;AF=1.00;AN=2;DP=69;ExcessHet=3.0103;FS=0.000;MLEAC=2;MLEAF=1.00;MQ=44.00;QD=27.47;SOR=0.844	GT:AD:DP:GQ:PL	1/1:0,69:69:99:1924,206,0
2R	12889837	.	G	A	2177.77	.	AC=2;AF=1.00;AN=2;DP=78;ExcessHet=3.0103;FS=0.000;MLEAC=2;MLEAF=1.00;MQ=44.00;QD=27.92;SOR=0.855	GT:AD:DP:GQ:PL	1/1:0,78:78:99:2206,234,0
2R	12889858	.	G	A	2117.77	.	AC=2;AF=1.00;AN=2;DP=77;ExcessHet=3.0103;FS=0.000;MLEAC=2;MLEAF=1.00;MQ=44.00;QD=27.50;SOR=1.012	GT:AD:DP:GQ:PL	1/1:0,77:77:99:2146,230,0
2R	12889875	.	G	A	2238.77	.	AC=2;AF=1.00;AN=2;BaseQRankSum=1.792;ClippingRankSum=0.000;DP=83;ExcessHet=3.0103;FS=0.000;MLEAC=2;MLEAF=1.00;MQ=43.91;MQRankSum=9.166;QD=26.97;ReadPosRankSum=1.669;SOR=0.339	GT:AD:DP:GQ:PL	1/1:1,82:83:99:2267,239,0
2R	12889972	.	C	T	4143.77	.	AC=2;AF=1.00;AN=2;DP=94;ExcessHet=3.0103;FS=0.000;MLEAC=2;MLEAF=1.00;MQ=43.64;QD=31.46;SOR=0.693	GT:AD:DP:GQ:PL	1/1:0,94:94:99:4172,282,0
2R	12889977	.	A	T	4261.77	.	AC=2;AF=1.00;AN=2;DP=94;ExcessHet=3.0103;FS=0.000;MLEAC=2;MLEAF=1.00;MQ=43.64;QD=23.87;SOR=0.736	GT:AD:DP:GQ:PL	1/1:0,94:94:99:4290,289,0
2R	12889988	.	G	T	4204.77	.	AC=2;AF=1.00;AN=2;DP=94;ExcessHet=3.0103;FS=0.000;MLEAC=2;MLEAF=1.00;MQ=43.64;QD=31.27;SOR=0.736	GT:AD:DP:GQ:PL	1/1:0,94:94:99:4233,292,0
2R	12890092	.	C	CACAGAG	3658.73	.	AC=2;AF=1.00;AN=2;DP=81;ExcessHet=3.0103;FS=0.000;MLEAC=2;MLEAF=1.00;MQ=43.98;QD=36.14;SOR=0.976	GT:AD:DP:GQ:PL	1/1:0,78:78:99:3696,249,0
2R	12890110	.	A	T	3425.77	.	AC=2;AF=1.00;AN=2;DP=79;ExcessHet=3.0103;FS=0.000;MLEAC=2;MLEAF=1.00;MQ=43.95;QD=26.88;SOR=0.770	GT:AD:DP:GQ:PL	1/1:0,79:79:99:3454,238,0
2R	12890213	.	C	A	2048.77	.	AC=2;AF=1.00;AN=2;DP=73;ExcessHet=3.0103;FS=0.000;MLEAC=2;MLEAF=1.00;MQ=43.97;QD=28.07;SOR=0.720	GT:AD:DP:GQ:PL	1/1:0,73:73:99:2077,219,0
2R	12890676	.	A	C	1205.77	.	AC=2;AF=1.00;AN=2;DP=47;ExcessHet=3.0103;FS=0.000;MLEAC=2;MLEAF=1.00;MQ=43.96;QD=25.65;SOR=0.735	GT:AD:DP:GQ:PL	1/1:0,47:47:99:1234,139,0
2R	12890743	.	C	CA	1905.73	.	AC=2;AF=1.00;AN=2;DP=44;ExcessHet=3.0103;FS=0.000;MLEAC=2;MLEAF=1.00;MQ=44.00;QD=28.16;SOR=0.788	GT:AD:DP:GQ:PL	1/1:0,42:42:99:1943,132,0
2R	12890744	.	G	GGGGCT	1905.73	.	AC=2;AF=1.00;AN=2;DP=44;ExcessHet=3.0103;FS=0.000;MLEAC=2;MLEAF=1.00;MQ=44.00;QD=32.89;SOR=0.784	GT:AD:DP:GQ:PL	1/1:0,44:44:99:1943,132,0
2R	12890755	.	C	T	998.77	.	AC=2;AF=1.00;AN=2;BaseQRankSum=1.784;ClippingRankSum=0.000;DP=40;ExcessHet=3.0103;FS=0.000;MLEAC=2;MLEAF=1.00;MQ=44.00;MQRankSum=0.000;QD=24.97;ReadPosRankSum=0.347;SOR=0.302	GT:AD:DP:GQ:PL	1/1:1,39:40:99:1027,109,0
2R	12890974	.	T	G	1240.77	.	AC=2;AF=1.00;AN=2;DP=46;ExcessHet=3.0103;FS=0.000;MLEAC=2;MLEAF=1.00;MQ=43.96;QD=26.97;SOR=0.780	GT:AD:DP:GQ:PL	1/1:0,46:46:99:1269,137,0
2R	12891032	.	A	G	1108.77	.	AC=2;AF=1.00;AN=2;DP=42;ExcessHet=3.0103;FS=0.000;MLEAC=2;MLEAF=1.00;MQ=43.95;QD=27.04;SOR=0.843	GT:AD:DP:GQ:PL	1/1:0,41:41:99:1137,123,0
2R	12891284	.	A	G	1909.77	.	AC=2;AF=1.00;AN=2;DP=71;ExcessHet=3.0103;FS=0.000;MLEAC=2;MLEAF=1.00;MQ=43.97;QD=26.90;SOR=1.042	GT:AD:DP:GQ:PL	1/1:0,71:71:99:1938,211,0
2R	12891317	.	A	T	2104.77	.	AC=2;AF=1.00;AN=2;DP=74;ExcessHet=3.0103;FS=0.000;MLEAC=2;MLEAF=1.00;MQ=44.00;QD=28.44;SOR=0.864	GT:AD:DP:GQ:PL	1/1:0,74:74:99:2133,222,0
2R	12891416	.	G	T	2056.77	.	AC=2;AF=1.00;AN=2;BaseQRankSum=1.149;ClippingRankSum=0.000;DP=77;ExcessHet=3.0103;FS=0.000;MLEAC=2;MLEAF=1.00;MQ=43.96;MQRankSum=8.833;QD=26.71;ReadPosRankSum=-0.554;SOR=0.223	GT:AD:DP:GQ:PL	1/1:1,76:77:99:2085,204,0
2R	12891454	.	G	T	3039.77	.	AC=2;AF=1.00;AN=2;BaseQRankSum=-0.336;ClippingRankSum=0.000;DP=70;ExcessHet=3.0103;FS=0.000;MLEAC=2;MLEAF=1.00;MQ=43.96;MQRankSum=8.427;QD=31.91;ReadPosRankSum=1.588;SOR=0.383	GT:AD:DP:GQ:PL	1/1:1,69:70:99:3068,161,0
2R	12891455	.	G	T	3039.77	.	AC=2;AF=1.00;AN=2;BaseQRankSum=1.396;ClippingRankSum=0.000;DP=71;ExcessHet=3.0103;FS=0.000;MLEAC=2;MLEAF=1.00;MQ=43.96;MQRankSum=8.486;QD=30.37;ReadPosRankSum=1.579;SOR=0.399	GT:AD:DP:GQ:PL	1/1:1,70:71:99:3068,161,0
2R	12892437	.	C	A	2329.77	.	AC=2;AF=1.00;AN=2;DP=84;ExcessHet=3.0103;FS=0.000;MLEAC=2;MLEAF=1.00;MQ=43.98;QD=27.74;SOR=1.347	GT:AD:DP:GQ:PL	1/1:0,84:84:99:2358,251,0
2R	12892450	.	T	A	3531.77	.	AC=2;AF=1.00;AN=2;DP=80;ExcessHet=3.0103;FS=0.000;MLEAC=2;MLEAF=1.00;MQ=43.98;QD=30.16;SOR=1.165	GT:AD:DP:GQ:PL	1/1:0,80:80:99:3560,243,0
2R	12892453	.	A	G	3501.77	.	AC=2;AF=1.00;AN=2;DP=80;ExcessHet=3.0103;FS=0.000;MLEAC=2;MLEAF=1.00;MQ=43.98;QD=22.27;SOR=1.165	GT:AD:DP:GQ:PL	1/1:0,80:80:99:3530,240,0
2R	12892810	.	C	G	1998.77	.	AC=2;AF=1.00;AN=2;DP=47;ExcessHet=3.0103;FS=0.000;MLEAC=2;MLEAF=1.00;MQ=42.98;QD=32.72;SOR=0.780	GT:AD:DP:GQ:PL	1/1:0,46:46:99:2027,138,0
2R	12892816	.	T	C	2120.77	.	AC=2;AF=1.00;AN=2;DP=50;ExcessHet=3.0103;FS=0.000;MLEAC=2;MLEAF=1.00;MQ=42.98;QD=35.91;SOR=0.733	GT:AD:DP:GQ:PL	1/1:0,49:49:99:2149,147,0
2R	12893044	.	T	C	1848.77	.	AC=2;AF=1.00;AN=2;DP=42;ExcessHet=3.0103;FS=0.000;MLEAC=2;MLEAF=1.00;MQ=40.49;QD=28.57;SOR=1.259	GT:AD:DP:GQ:PL	1/1:0,42:42:99:1877,129,0
2R	12893056	.	G	GTGCGCTGCTGAACAATTTGATAACTTATCAATAGAATCTCCTCTACTGTAACATTATCTCC	3382.73	.	AC=2;AF=1.00;AN=2;DP=41;ExcessHet=3.0103;FS=0.000;MLEAC=2;MLEAF=1.00;MQ=39.89;QD=30.64;SOR=1.347	GT:AD:DP:GQ:PL	1/1:0,41:41:99:3420,229,0
2R	12893077	.	G	A	2536.77	.	AC=2;AF=1.00;AN=2;DP=57;ExcessHet=3.0103;FS=0.000;MLEAC=2;MLEAF=1.00;MQ=38.80;QD=29.14;SOR=1.238	GT:AD:DP:GQ:PL	1/1:0,57:57:99:2565,172,0
2R	12893086	.	T	A	2671.77	.	AC=2;AF=1.00;AN=2;DP=59;ExcessHet=3.0103;FS=0.000;MLEAC=2;MLEAF=1.00;MQ=38.92;QD=29.01;SOR=1.316	GT:AD:DP:GQ:PL	1/1:0,59:59:99:2700,181,0
2R	12893088	.	T	C	2716.77	.	AC=2;AF=1.00;AN=2;DP=60;ExcessHet=3.0103;FS=0.000;MLEAC=2;MLEAF=1.00;MQ=38.95;QD=28.56;SOR=1.255	GT:AD:DP:GQ:PL	1/1:0,60:60:99:2745,184,0
2R	12893094	.	A	C	2806.77	.	AC=2;AF=1.00;AN=2;DP=63;ExcessHet=3.0103;FS=0.000;MLEAC=2;MLEAF=1.00;MQ=39.01;QD=29.79;SOR=1.179	GT:AD:DP:GQ:PL	1/1:0,63:63:99:2835,190,0
2R	12893098	.	T	A	2896.77	.	AC=2;AF=1.00;AN=2;DP=65;ExcessHet=3.0103;FS=0.000;MLEAC=2;MLEAF=1.00;MQ=39.03;QD=31.39;SOR=1.162	GT:AD:DP:GQ:PL	1/1:0,65:65:99:2925,196,0
2R	12893102	.	T	G	2941.77	.	AC=2;AF=1.00;AN=2;DP=66;ExcessHet=3.0103;FS=0.000;MLEAC=2;MLEAF=1.00;MQ=39.06;QD=32.88;SOR=1.112	GT:AD:DP:GQ:PL	1/1:0,66:66:99:2970,199,0
2R	12893103	.	C	T	2941.77	.	AC=2;AF=1.00;AN=2;DP=66;ExcessHet=3.0103;FS=0.000;MLEAC=2;MLEAF=1.00;MQ=39.06;QD=34.75;SOR=1.112	GT:AD:DP:GQ:PL	1/1:0,66:66:99:2970,199,0
2R	12893105	.	A	T	2986.77	.	AC=2;AF=1.00;AN=2;DP=66;ExcessHet=3.0103;FS=0.000;MLEAC=2;MLEAF=1.00;MQ=39.06;QD=21.03;SOR=1.112	GT:AD:DP:GQ:PL	1/1:0,66:66:99:3015,202,0
2R	12893126	.	C	T	3346.77	.	AC=2;AF=1.00;AN=2;DP=69;ExcessHet=3.0103;FS=0.000;MLEAC=2;MLEAF=1.00;MQ=40.03;QD=34.56;SOR=1.131	GT:AD:DP:GQ:PL	1/1:0,69:69:99:3375,226,0
2R	12893127	.	A	G	3166.77	.	AC=2;AF=1.00;AN=2;DP=69;ExcessHet=3.0103;FS=0.000;MLEAC=2;MLEAF=1.00;MQ=40.03;QD=25.58;SOR=1.131	GT:AD:DP:GQ:PL	1/1:0,69:69:99:3195,214,0
2R	12893138	.	C	T	3256.77	.	AC=2;AF=1.00;AN=2;DP=71;ExcessHet=3.0103;FS=0.000;MLEAC=2;MLEAF=1.00;MQ=40.57;QD=29.41;SOR=1.276	GT:AD:DP:GQ:PL	1/1:0,71:71:99:3285,220,0
2R	12893153	.	T	A	3219.77	.	AC=2;AF=1.00;AN=2;DP=70;ExcessHet=3.0103;FS=0.000;MLEAC=2;MLEAF=1.00;MQ=40.98;QD=30.69;SOR=1.609	GT:AD:DP:GQ:PL	1/1:0,70:70:99:3248,220,0
2R	12893160	.	G	A	3070.77	.	AC=2;AF=1.00;AN=2;DP=69;ExcessHet=3.0103;FS=0.000;MLEAC=2;MLEAF=1.00;MQ=41.14;QD=28.38;SOR=1.576	GT:AD:DP:GQ:PL	1/1:0,69:69:99:3099,208,0
2R	12893194	.	C	T	2905.77	.	AC=2;AF=1.00;AN=2;DP=67;ExcessHet=3.0103;FS=0.000;MLEAC=2;MLEAF=1.00;MQ=41.95;QD=24.70;SOR=1.410	GT:AD:DP:GQ:PL	1/1:0,67:67:99:2934,202,0
2R	12893211	.	T	C	3465.77	.	AC=2;AF=1.00;AN=2;DP=75;ExcessHet=3.0103;FS=0.000;MLEAC=2;MLEAF=1.00;MQ=42.29;QD=34.37;SOR=1.488	GT:AD:DP:GQ:PL	1/1:0,75:75:99:3494,235,0
2R	12893217	.	G	T	3704.77	.	AC=2;AF=1.00;AN=2;DP=81;ExcessHet=3.0103;FS=0.000;MLEAC=2;MLEAF=1.00;MQ=42.43;QD=29.65;SOR=1.416	GT:AD:DP:GQ:PL	1/1:0,81:81:99:3733,253,0
2R	12893219	.	T	C	3659.77	.	AC=2;AF=1.00;AN=2;DP=80;ExcessHet=3.0103;FS=0.000;MLEAC=2;MLEAF=1.00;MQ=42.47;QD=30.94;SOR=1.236	GT:AD:DP:GQ:PL	1/1:0,80:80:99:3688,250,0
2R	12893560	.	A	C	2407.77	.	AC=2;AF=1.00;AN=2;DP=89;ExcessHet=3.0103;FS=0.000;MLEAC=2;MLEAF=1.00;MQ=43.98;QD=27.05;SOR=0.761	GT:AD:DP:GQ:PL	1/1:0,89:89:99:2436,266,0
2R	12893756	.	G	C	2048.77	.	AC=2;AF=1.00;AN=2;BaseQRankSum=-1.842;ClippingRankSum=0.000;DP=78;ExcessHet=3.0103;FS=0.000;MLEAC=2;MLEAF=1.00;MQ=44.00;MQRankSum=0.000;QD=26.61;ReadPosRankSum=2.122;SOR=0.223	GT:AD:DP:GQ:PL	1/1:1,76:77:99:2077,192,0
2R	12894217	.	A	T	2890.77	.	AC=2;AF=1.00;AN=2;BaseQRankSum=1.722;ClippingRankSum=0.000;DP=67;ExcessHet=3.0103;FS=3.947;MLEAC=2;MLEAF=1.00;MQ=43.51;MQRankSum=3.802;QD=28.30;ReadPosRankSum=1.895;SOR=0.938	GT:AD:DP:GQ:PL	1/1:1,66:67:99:2919,159,0
2R	12894218	.	C	T	2890.77	.	AC=2;AF=1.00;AN=2;BaseQRankSum=1.604;ClippingRankSum=0.000;DP=67;ExcessHet=3.0103;FS=3.947;MLEAC=2;MLEAF=1.00;MQ=43.51;MQRankSum=3.802;QD=31.44;ReadPosRankSum=1.750;SOR=0.938	GT:AD:DP:GQ:PL	1/1:1,66:67:99:2919,159,0
2R	12894219	.	A	G	2890.77	.	AC=2;AF=1.00;AN=2;BaseQRankSum=1.780;ClippingRankSum=0.000;DP=66;ExcessHet=3.0103;FS=3.882;MLEAC=2;MLEAF=1.00;MQ=43.50;MQRankSum=3.776;QD=32.37;ReadPosRankSum=1.621;SOR=0.894	GT:AD:DP:GQ:PL	1/1:1,65:66:99:2919,159,0
2R	12894323	.	T	C	2723.77	.	AC=2;AF=1.00;AN=2;DP=62;ExcessHet=3.0103;FS=0.000;MLEAC=2;MLEAF=1.00;MQ=43.88;QD=29.82;SOR=0.826	GT:AD:DP:GQ:PL	1/1:0,62:62:99:2752,187,0
2R	12894324	.	T	C	2723.77	.	AC=2;AF=1.00;AN=2;DP=62;ExcessHet=3.0103;FS=0.000;MLEAC=2;MLEAF=1.00;MQ=43.88;QD=33.40;SOR=0.826	GT:AD:DP:GQ:PL	1/1:0,62:62:99:2752,187,0
2R	12894555	.	T	C	1754.77	.	AC=2;AF=1.00;AN=2;DP=65;ExcessHet=3.0103;FS=0.000;MLEAC=2;MLEAF=1.00;MQ=43.68;QD=27.00;SOR=0.854	GT:AD:DP:GQ:PL	1/1:0,65:65:99:1783,194,0
2R	12894638	.	C	T	2461.77	.	AC=2;AF=1.00;AN=2;DP=56;ExcessHet=3.0103;FS=0.000;MLEAC=2;MLEAF=1.00;MQ=43.07;QD=29.74;SOR=0.765	GT:AD:DP:GQ:PL	1/1:0,56:56:99:2490,169,0
2R	12894643	.	C	A	2498.77	.	AC=2;AF=1.00;AN=2;DP=56;ExcessHet=3.0103;FS=0.000;MLEAC=2;MLEAF=1.00;MQ=43.04;QD=24.89;SOR=0.765	GT:AD:DP:GQ:PL	1/1:0,56:56:99:2527,172,0
2R	12894678	.	T	TTTGA	2572.73	.	AC=2;AF=1.00;AN=2;DP=56;ExcessHet=3.0103;FS=0.000;MLEAC=2;MLEAF=1.00;MQ=42.84;QD=26.84;SOR=0.841	GT:AD:DP:GQ:PL	1/1:0,56:56:99:2610,175,0
2R	12894817	.	A	T	2105.77	.	AC=2;AF=1.00;AN=2;DP=77;ExcessHet=3.0103;FS=0.000;MLEAC=2;MLEAF=1.00;MQ=43.13;QD=27.71;SOR=1.121	GT:AD:DP:GQ:PL	1/1:0,76:76:99:2134,227,0
2R	12894893	.	A	AGATATGGAC	3712.73	.	AC=2;AF=1.00;AN=2;DP=77;ExcessHet=3.0103;FS=0.000;MLEAC=2;MLEAF=1.00;MQ=42.15;QD=32.29;SOR=0.887	GT:AD:DP:GQ:PL	1/1:0,77:77:99:3750,253,0
2R	12894896	.	T	A	3526.77	.	AC=2;AF=1.00;AN=2;DP=79;ExcessHet=3.0103;FS=0.000;MLEAC=2;MLEAF=1.00;MQ=42.07;QD=28.73;SOR=0.770	GT:AD:DP:GQ:PL	1/1:0,79:79:99:3555,238,0
2R	12894898	.	A	G	3616.77	.	AC=2;AF=1.00;AN=2;DP=76;ExcessHet=3.0103;FS=0.000;MLEAC=2;MLEAF=1.00;MQ=42.05;QD=33.51;SOR=0.801	GT:AD:DP:GQ:PL	1/1:0,76:76:99:3645,244,0
2R	12894903	.	T	G	3630.77	.	AC=2;AF=1.00;AN=2;DP=78;ExcessHet=3.0103;FS=0.000;MLEAC=2;MLEAF=1.00;MQ=42.10;QD=35.00;SOR=0.976	GT:AD:DP:GQ:PL	1/1:0,78:78:99:3659,247,0
2R	12894904	.	T	A	3656.77	.	AC=2;AF=1.00;AN=2;DP=78;ExcessHet=3.0103;FS=0.000;MLEAC=2;MLEAF=1.00;MQ=42.10;QD=31.19;SOR=0.976	GT:AD:DP:GQ:PL	1/1:0,78:78:99:3685,250,0
2R	12894910	.	G	T	3614.77	.	AC=2;AF=1.00;AN=2;DP=83;ExcessHet=3.0103;FS=0.000;MLEAC=2;MLEAF=1.00;MQ=42.19;QD=29.37;SOR=0.928	GT:AD:DP:GQ:PL	1/1:0,83:83:99:3643,250,0
2R	12894933	.	T	C	3898.77	.	AC=2;AF=1.00;AN=2;DP=88;ExcessHet=3.0103;FS=0.000;MLEAC=2;MLEAF=1.00;MQ=42.23;QD=36.11;SOR=0.836	GT:AD:DP:GQ:PL	1/1:0,88:88:99:3927,268,0
2R	12894940	.	T	A	3911.77	.	AC=2;AF=1.00;AN=2;DP=90;ExcessHet=3.0103;FS=0.000;MLEAC=2;MLEAF=1.00;MQ=42.31;QD=31.28;SOR=0.784	GT:AD:DP:GQ:PL	1/1:0,90:90:99:3940,271,0
2R	12894972	.	A	G	3817.77	.	AC=2;AF=1.00;AN=2;DP=86;ExcessHet=3.0103;FS=0.000;MLEAC=2;MLEAF=1.00;MQ=42.54;QD=33.88;SOR=0.740	GT:AD:DP:GQ:PL	1/1:0,86:86:99:3846,259,0
2R	12894974	.	G	A	3817.77	.	AC=2;AF=1.00;AN=2;DP=85;ExcessHet=3.0103;FS=0.000;MLEAC=2;MLEAF=1.00;MQ=42.55;QD=24.34;SOR=0.765	GT:AD:DP:GQ:PL	1/1:0,85:85:99:3846,259,0
2R	12894987	.	C	A	3582.77	.	AC=2;AF=1.00;AN=2;DP=80;ExcessHet=3.0103;FS=0.000;MLEAC=2;MLEAF=1.00;MQ=42.67;QD=32.09;SOR=0.693	GT:AD:DP:GQ:PL	1/1:0,80:80:99:3611,244,0
2R	12894989	.	A	T	3582.77	.	AC=2;AF=1.00;AN=2;DP=81;ExcessHet=3.0103;FS=0.000;MLEAC=2;MLEAF=1.00;MQ=42.68;QD=33.30;SOR=0.718	GT:AD:DP:GQ:PL	1/1:0,81:81:99:3611,244,0
2R	12895011	.	C	A	2172.77	.	AC=2;AF=1.00;AN=2;DP=80;ExcessHet=3.0103;FS=0.000;MLEAC=2;MLEAF=1.00;MQ=42.95;QD=27.16;SOR=0.796	GT:AD:DP:GQ:PL	1/1:0,80:80:99:2201,239,0
2R	12895049	.	T	C	2272.77	.	AC=2;AF=1.00;AN=2;DP=82;ExcessHet=3.0103;FS=0.000;MLEAC=2;MLEAF=1.00;MQ=43.37;QD=27.72;SOR=0.793	GT:AD:DP:GQ:PL	1/1:0,82:82:99:2301,246,0
2R	12895071	.	T	G	2046.77	.	AC=2;AF=1.00;AN=2;DP=73;ExcessHet=3.0103;FS=0.000;MLEAC=2;MLEAF=1.00;MQ=43.34;QD=28.04;SOR=0.776	GT:AD:DP:GQ:PL	1/1:0,73:73:99:2075,219,0
2R	12895233	.	T	A	3045.77	.	AC=2;AF=1.00;AN=2;DP=72;ExcessHet=3.0103;FS=0.000;MLEAC=2;MLEAF=1.00;MQ=43.59;QD=28.34;SOR=0.779	GT:AD:DP:GQ:PL	1/1:0,71:71:99:3074,220,0
2R	12895235	.	T	A	3045.77	.	AC=2;AF=1.00;AN=2;DP=71;ExcessHet=3.0103;FS=0.000;MLEAC=2;MLEAF=1.00;MQ=43.59;QD=31.69;SOR=0.874	GT:AD:DP:GQ:PL	1/1:0,70:70:99:3074,220,0
2R	12895240	.	GTTT	G	2659.73	.	AC=2;AF=1.00;AN=2;DP=71;ExcessHet=3.0103;FS=0.000;MLEAC=2;MLEAF=1.00;MQ=43.62;QD=32.38;SOR=0.957	GT:AD:DP:GQ:PL	1/1:0,66:66:99:2697,199,0
2R	12895263	.	A	AT	2602.73	.	AC=2;AF=1.00;AN=2;DP=76;ExcessHet=3.0103;FS=0.000;MLEAC=2;MLEAF=1.00;MQ=43.63;QD=29.39;SOR=0.927	GT:AD:DP:GQ:PL	1/1:0,74:74:99:2640,223,0
2R	12895365	.	AT	A	1233.73	.	AC=2;AF=1.00;AN=2;DP=62;ExcessHet=3.0103;FS=0.000;MLEAC=2;MLEAF=1.00;MQ=43.77;QD=20.91;SOR=1.123	GT:AD:DP:GQ:PL	1/1:0,59:59:99:1271,176,0
2R	12895411	.	A	G	1396.77	.	AC=2;AF=1.00;AN=2;DP=51;ExcessHet=3.0103;FS=0.000;MLEAC=2;MLEAF=1.00;MQ=43.68;QD=27.39;SOR=1.201	GT:AD:DP:GQ:PL	1/1:0,51:51:99:1425,153,0
2R	12895824	.	A	AG	2552.73	.	AC=2;AF=1.00;AN=2;DP=59;ExcessHet=3.0103;FS=0.000;MLEAC=2;MLEAF=1.00;MQ=44.38;QD=31.62;SOR=0.841	GT:AD:DP:GQ:PL	1/1:0,56:56:99:2590,175,0
2R	12895827	.	T	C	2561.77	.	AC=2;AF=1.00;AN=2;DP=59;ExcessHet=3.0103;FS=0.000;MLEAC=2;MLEAF=1.00;MQ=44.38;QD=29.16;SOR=0.762	GT:AD:DP:GQ:PL	1/1:0,58:58:99:2590,175,0
2R	12895943	.	T	C	2197.77	.	AC=2;AF=1.00;AN=2;DP=50;ExcessHet=3.0103;FS=0.000;MLEAC=2;MLEAF=1.00;MQ=43.69;QD=22.27;SOR=1.157	GT:AD:DP:GQ:PL	1/1:0,50:50:99:2226,151,0
2R	12895944	.	C	T	2197.77	.	AC=2;AF=1.00;AN=2;DP=50;ExcessHet=3.0103;FS=0.000;MLEAC=2;MLEAF=1.00;MQ=43.69;QD=31.64;SOR=1.157	GT:AD:DP:GQ:PL	1/1:0,50:50:99:2226,151,0
2R	12897003	.	C	G	1518.77	.	AC=2;AF=1.00;AN=2;DP=56;ExcessHet=3.0103;FS=0.000;MLEAC=2;MLEAF=1.00;MQ=43.93;QD=27.61;SOR=0.729	GT:AD:DP:GQ:PL	1/1:0,55:55:99:1547,165,0
2R	12897190	.	A	AGACTGG	2077.73	.	AC=2;AF=1.00;AN=2;DP=46;ExcessHet=3.0103;FS=0.000;MLEAC=2;MLEAF=1.00;MQ=43.96;QD=28.91;SOR=1.714	GT:AD:DP:GQ:PL	1/1:0,45:45:99:2115,141,0
2R	12897236	.	G	A	1621.77	.	AC=2;AF=1.00;AN=2;DP=61;ExcessHet=3.0103;FS=0.000;MLEAC=2;MLEAF=1.00;MQ=43.97;QD=26.59;SOR=1.022	GT:AD:DP:GQ:PL	1/1:0,61:61:99:1650,181,0
2R	12897307	.	G	A	2779.77	.	AC=2;AF=1.00;AN=2;DP=63;ExcessHet=3.0103;FS=0.000;MLEAC=2;MLEAF=1.00;MQ=43.94;QD=30.75;SOR=0.859	GT:AD:DP:GQ:PL	1/1:0,63:63:99:2808,193,0
2R	12897313	.	A	G	2875.77	.	AC=2;AF=1.00;AN=2;DP=67;ExcessHet=3.0103;FS=0.000;MLEAC=2;MLEAF=1.00;MQ=43.94;QD=26.98;SOR=0.784	GT:AD:DP:GQ:PL	1/1:0,67:67:99:2904,202,0
2R	12897347	.	C	T	2037.77	.	AC=2;AF=1.00;AN=2;DP=74;ExcessHet=3.0103;FS=0.000;MLEAC=2;MLEAF=1.00;MQ=43.95;QD=27.54;SOR=1.371	GT:AD:DP:GQ:PL	1/1:0,74:74:99:2066,221,0
2R	12899942	.	C	T	1474.77	.	AC=2;AF=1.00;AN=2;DP=54;ExcessHet=3.0103;FS=0.000;MLEAC=2;MLEAF=1.00;MQ=43.59;QD=27.83;SOR=0.892	GT:AD:DP:GQ:PL	1/1:0,53:53:99:1503,159,0
2R	12900078	.	A	T	1063.77	.	AC=2;AF=1.00;AN=2;DP=36;ExcessHet=3.0103;FS=0.000;MLEAC=2;MLEAF=1.00;MQ=43.11;QD=29.55;SOR=1.209	GT:AD:DP:GQ:PL	1/1:0,36:36:99:1092,109,0
2R	12901392	.	A	C	1752.77	.	AC=2;AF=1.00;AN=2;DP=63;ExcessHet=3.0103;FS=0.000;MLEAC=2;MLEAF=1.00;MQ=43.72;QD=27.82;SOR=0.859	GT:AD:DP:GQ:PL	1/1:0,63:63:99:1781,189,0
2R	12901449	.	C	G	1697.77	.	AC=2;AF=1.00;AN=2;DP=62;ExcessHet=3.0103;FS=0.000;MLEAC=2;MLEAF=1.00;MQ=43.31;QD=27.83;SOR=0.725	GT:AD:DP:GQ:PL	1/1:0,61:61:99:1726,183,0
2R	12901501	.	T	A	2891.77	.	AC=2;AF=1.00;AN=2;DP=66;ExcessHet=3.0103;FS=0.000;MLEAC=2;MLEAF=1.00;MQ=43.25;QD=28.96;SOR=0.886	GT:AD:DP:GQ:PL	1/1:0,66:66:99:2920,199,0
2R	12901510	.	T	A	3245.77	.	AC=2;AF=1.00;AN=2;DP=70;ExcessHet=3.0103;FS=0.000;MLEAC=2;MLEAF=1.00;MQ=43.29;QD=23.23;SOR=0.811	GT:AD:DP:GQ:PL	1/1:0,70:70:99:3274,220,0
2R	12901518	.	T	G	3076.77	.	AC=2;AF=1.00;AN=2;DP=68;ExcessHet=3.0103;FS=0.000;MLEAC=2;MLEAF=1.00;MQ=43.25;QD=33.28;SOR=0.814	GT:AD:DP:GQ:PL	1/1:0,68:68:99:3105,208,0
2R	12901522	.	T	A	3091.77	.	AC=2;AF=1.00;AN=2;DP=68;ExcessHet=3.0103;FS=0.000;MLEAC=2;MLEAF=1.00;MQ=43.25;QD=30.35;SOR=0.814	GT:AD:DP:GQ:PL	1/1:0,68:68:99:3120,211,0
2R	12901528	.	C	A	3121.77	.	AC=2;AF=1.00;AN=2;DP=71;ExcessHet=3.0103;FS=0.000;MLEAC=2;MLEAF=1.00;MQ=43.29;QD=30.22;SOR=0.840	GT:AD:DP:GQ:PL	1/1:0,71:71:99:3150,214,0
2R	12901551	.	A	T	2036.77	.	AC=2;AF=1.00;AN=2;DP=74;ExcessHet=3.0103;FS=0.000;MLEAC=2;MLEAF=1.00;MQ=43.30;QD=27.90;SOR=0.898	GT:AD:DP:GQ:PL	1/1:0,73:73:99:2065,219,0
2R	12901601	.	A	G	2169.77	.	AC=2;AF=1.00;AN=2;DP=79;ExcessHet=3.0103;FS=0.000;MLEAC=2;MLEAF=1.00;MQ=43.27;QD=27.47;SOR=1.136	GT:AD:DP:GQ:PL	1/1:0,79:79:99:2198,237,0
2R	12901672	.	C	T	2047.77	.	AC=2;AF=1.00;AN=2;DP=74;ExcessHet=3.0103;FS=0.000;MLEAC=2;MLEAF=1.00;MQ=42.34;QD=27.67;SOR=0.864	GT:AD:DP:GQ:PL	1/1:0,74:74:99:2076,222,0
2R	12901683	.	C	CT	3723.73	.	AC=2;AF=1.00;AN=2;DP=73;ExcessHet=3.0103;FS=0.000;MLEAC=2;MLEAF=1.00;MQ=42.26;QD=25.96;SOR=0.836	GT:AD:DP:GQ:PL	1/1:0,73:73:99:3761,253,0
2R	12901684	.	C	CCTAAGTACCACAGATTATT	3723.73	.	AC=2;AF=1.00;AN=2;DP=74;ExcessHet=3.0103;FS=0.000;MLEAC=2;MLEAF=1.00;MQ=42.26;QD=30.85;SOR=0.864	GT:AD:DP:GQ:PL	1/1:0,74:74:99:3761,253,0
2R	12901704	.	C	G	1708.77	.	AC=2;AF=1.00;AN=2;DP=62;ExcessHet=3.0103;FS=0.000;MLEAC=2;MLEAF=1.00;MQ=42.13;QD=28.01;SOR=0.725	GT:AD:DP:GQ:PL	1/1:0,61:61:99:1737,183,0
2R	12901734	.	A	T	1752.77	.	AC=2;AF=1.00;AN=2;DP=66;ExcessHet=3.0103;FS=0.000;MLEAC=2;MLEAF=1.00;MQ=42.50;QD=26.97;SOR=0.723	GT:AD:DP:GQ:PL	1/1:0,65:65:99:1781,194,0
2R	12901772	.	T	C	1518.77	.	AC=2;AF=1.00;AN=2;DP=54;ExcessHet=3.0103;FS=0.000;MLEAC=2;MLEAF=1.00;MQ=43.42;QD=28.13;SOR=0.846	GT:AD:DP:GQ:PL	1/1:0,54:54:99:1547,162,0
2R	12901801	.	A	T	1715.77	.	AC=2;AF=1.00;AN=2;DP=62;ExcessHet=3.0103;FS=0.000;MLEAC=2;MLEAF=1.00;MQ=43.56;QD=27.67;SOR=0.758	GT:AD:DP:GQ:PL	1/1:0,62:62:99:1744,186,0
2R	12902344	.	C	A	1640.77	.	AC=2;AF=1.00;AN=2;DP=61;ExcessHet=3.0103;FS=0.000;MLEAC=2;MLEAF=1.00;MQ=43.97;QD=26.90;SOR=0.725	GT:AD:DP:GQ:PL	1/1:0,61:61:99:1669,182,0
2R	12902417	.	C	A	2220.77	.	AC=2;AF=1.00;AN=2;DP=51;ExcessHet=3.0103;FS=0.000;MLEAC=2;MLEAF=1.00;MQ=43.96;QD=25.69;SOR=0.732	GT:AD:DP:GQ:PL	1/1:0,51:51:99:2249,153,0
2R	12902419	.	T	A	2220.77	.	AC=2;AF=1.00;AN=2;DP=51;ExcessHet=3.0103;FS=0.000;MLEAC=2;MLEAF=1.00;MQ=43.96;QD=29.46;SOR=0.732	GT:AD:DP:GQ:PL	1/1:0,51:51:99:2249,153,0
2R	12902501	.	TAC	T	1947.73	.	AC=2;AF=1.00;AN=2;DP=56;ExcessHet=3.0103;FS=0.000;MLEAC=2;MLEAF=1.00;MQ=43.97;QD=31.43;SOR=0.767	GT:AD:DP:GQ:PL	1/1:0,54:54:99:1985,163,0
2R	12902600	.	G	C	1818.77	.	AC=2;AF=1.00;AN=2;DP=67;ExcessHet=3.0103;FS=0.000;MLEAC=2;MLEAF=1.00;MQ=43.94;QD=27.56;SOR=0.886	GT:AD:DP:GQ:PL	1/1:0,66:66:99:1847,198,0
2R	12902645	.	A	G	2746.77	.	AC=2;AF=1.00;AN=2;DP=65;ExcessHet=3.0103;FS=0.000;MLEAC=2;MLEAF=1.00;MQ=43.97;QD=31.79;SOR=1.044	GT:AD:DP:GQ:PL	1/1:0,64:64:99:2775,193,0
2R	12902653	.	G	T	2758.77	.	AC=2;AF=1.00;AN=2;DP=65;ExcessHet=3.0103;FS=0.000;MLEAC=2;MLEAF=1.00;MQ=43.97;QD=31.94;SOR=1.044	GT:AD:DP:GQ:PL	1/1:0,64:64:99:2787,193,0
2R	12903125	.	G	GT	1448.73	.	AC=2;AF=1.00;AN=2;DP=50;ExcessHet=3.0103;FS=0.000;MLEAC=2;MLEAF=1.00;MQ=44.00;QD=28.97;SOR=0.773	GT:AD:DP:GQ:PL	1/1:0,50:50:99:1486,153,0
2R	12905933	.	T	G	2113.77	.	AC=2;AF=1.00;AN=2;DP=78;ExcessHet=3.0103;FS=0.000;MLEAC=2;MLEAF=1.00;MQ=44.00;QD=27.10;SOR=0.976	GT:AD:DP:GQ:PL	1/1:0,78:78:99:2142,233,0
2R	12905993	.	T	G	2308.77	.	AC=2;AF=1.00;AN=2;DP=82;ExcessHet=3.0103;FS=0.000;MLEAC=2;MLEAF=1.00;MQ=44.00;QD=28.50;SOR=0.995	GT:AD:DP:GQ:PL	1/1:0,81:81:99:2337,243,0
2R	12906799	.	T	TGATGCCC	1881.73	.	AC=2;AF=1.00;AN=2;DP=50;ExcessHet=3.0103;FS=0.000;MLEAC=2;MLEAF=1.00;MQ=43.58;QD=25.38;SOR=0.850	GT:AD:DP:GQ:PL	1/1:0,39:39:99:1919,128,0
2R	12907010	.	TTGGGAA	T	2360.73	.	AC=2;AF=1.00;AN=2;DP=68;ExcessHet=3.0103;FS=0.000;MLEAC=2;MLEAF=1.00;MQ=42.37;QD=29.32;SOR=0.693	GT:AD:DP:GQ:PL	1/1:0,54:54:99:2398,164,0
2R	12907999	.	C	G	1160.77	.	AC=2;AF=1.00;AN=2;DP=43;ExcessHet=3.0103;FS=0.000;MLEAC=2;MLEAF=1.00;MQ=44.00;QD=26.99;SOR=1.455	GT:AD:DP:GQ:PL	1/1:0,43:43:99:1189,128,0
2R	12908815	.	A	AG	176.76	.	AC=1;AF=0.500;AN=2;BaseQRankSum=-0.135;ClippingRankSum=0.000;DP=19;ExcessHet=3.0103;FS=0.000;MLEAC=1;MLEAF=0.500;MQ=43.79;MQRankSum=0.000;QD=22.09;ReadPosRankSum=1.611;SOR=1.179	GT:AD:DP:GQ:PL	0/1:3,5:8:22:214,0,22
2R	12908939	.	G	GTGGC	1685.73	.	AC=2;AF=1.00;AN=2;DP=37;ExcessHet=3.0103;FS=0.000;MLEAC=2;MLEAF=1.00;MQ=43.89;QD=29.58;SOR=0.984	GT:AD:DP:GQ:PL	1/1:0,37:37:99:1723,117,0
2R	12908940	.	A	AAACGG	1685.73	.	AC=2;AF=1.00;AN=2;DP=34;ExcessHet=3.0103;FS=0.000;MLEAC=2;MLEAF=1.00;MQ=43.88;QD=28.78;SOR=0.811	GT:AD:DP:GQ:PL	1/1:0,34:34:99:1723,117,0
2R	12908960	.	C	G	1737.77	.	AC=2;AF=1.00;AN=2;DP=40;ExcessHet=3.0103;FS=0.000;MLEAC=2;MLEAF=1.00;MQ=43.90;QD=31.29;SOR=0.693	GT:AD:DP:GQ:PL	1/1:0,40:40:99:1766,126,0
2R	12909117	.	C	T	1336.77	.	AC=2;AF=1.00;AN=2;BaseQRankSum=1.708;ClippingRankSum=0.000;DP=51;ExcessHet=3.0103;FS=0.000;MLEAC=2;MLEAF=1.00;MQ=44.00;MQRankSum=0.000;QD=26.21;ReadPosRankSum=-0.441;SOR=0.818	GT:AD:DP:GQ:PL	1/1:1,50:51:99:1365,142,0
2R	12909246	.	G	A	1406.77	.	AC=2;AF=1.00;AN=2;BaseQRankSum=1.544;ClippingRankSum=0.000;DP=53;ExcessHet=3.0103;FS=0.000;MLEAC=2;MLEAF=1.00;MQ=43.96;MQRankSum=0.000;QD=27.05;ReadPosRankSum=2.124;SOR=0.273	GT:AD:DP:GQ:PL	1/1:1,51:52:99:1435,131,0
2R	12909272	.	C	T	1132.77	.	AC=2;AF=1.00;AN=2;DP=44;ExcessHet=3.0103;FS=0.000;MLEAC=2;MLEAF=1.00;MQ=43.96;QD=26.34;SOR=0.941	GT:AD:DP:GQ:PL	1/1:0,43:43:99:1161,128,0
2R	12909337	.	G	A	1379.77	.	AC=2;AF=1.00;AN=2;BaseQRankSum=-0.206;ClippingRankSum=0.000;DP=54;ExcessHet=3.0103;FS=0.000;MLEAC=2;MLEAF=1.00;MQ=43.93;MQRankSum=5.197;QD=25.55;ReadPosRankSum=0.802;SOR=0.395	GT:AD:DP:GQ:PL	1/1:1,53:54:99:1408,132,0
2R	12909392	.	A	C	1647.77	.	AC=2;AF=1.00;AN=2;BaseQRankSum=1.467;ClippingRankSum=0.000;DP=65;ExcessHet=3.0103;FS=0.000;MLEAC=2;MLEAF=1.00;MQ=43.97;MQRankSum=8.063;QD=25.75;ReadPosRankSum=-0.580;SOR=0.402	GT:AD:DP:GQ:PL	1/1:1,63:64:99:1676,168,0
2R	12909560	.	A	G	1707.77	.	AC=2;AF=1.00;AN=2;BaseQRankSum=0.694;ClippingRankSum=0.000;DP=66;ExcessHet=3.0103;FS=3.358;MLEAC=2;MLEAF=1.00;MQ=44.00;MQRankSum=0.000;QD=26.27;ReadPosRankSum=-0.664;SOR=0.525	GT:AD:DP:GQ:PL	1/1:1,64:65:99:1736,166,0
2R	12909920	.	A	G	1668.77	.	AC=2;AF=1.00;AN=2;DP=62;ExcessHet=3.0103;FS=0.000;MLEAC=2;MLEAF=1.00;MQ=43.97;QD=27.36;SOR=1.292	GT:AD:DP:GQ:PL	1/1:0,61:61:99:1697,182,0
2R	12912633	.	T	C	1126.77	.	AC=2;AF=1.00;AN=2;DP=41;ExcessHet=3.0103;FS=0.000;MLEAC=2;MLEAF=1.00;MQ=43.90;QD=27.48;SOR=1.075	GT:AD:DP:GQ:PL	1/1:0,41:41:99:1155,123,0
2R	12912786	.	T	TC	866.73	.	AC=2;AF=1.00;AN=2;DP=31;ExcessHet=3.0103;FS=0.000;MLEAC=2;MLEAF=1.00;MQ=43.91;QD=28.89;SOR=1.143	GT:AD:DP:GQ:PL	1/1:0,30:30:90:904,90,0
2R	12912891	.	C	G	1401.77	.	AC=2;AF=1.00;AN=2;DP=53;ExcessHet=3.0103;FS=0.000;MLEAC=2;MLEAF=1.00;MQ=44.00;QD=26.96;SOR=2.049	GT:AD:DP:GQ:PL	1/1:0,52:52:99:1430,156,0
2R	12912923	.	T	G	1423.77	.	AC=2;AF=1.00;AN=2;DP=55;ExcessHet=3.0103;FS=0.000;MLEAC=2;MLEAF=1.00;MQ=43.96;QD=26.86;SOR=2.093	GT:AD:DP:GQ:PL	1/1:0,53:53:99:1452,158,0
2R	12913585	.	A	C	1652.77	.	AC=2;AF=1.00;AN=2;DP=63;ExcessHet=3.0103;FS=0.000;MLEAC=2;MLEAF=1.00;MQ=43.64;QD=26.66;SOR=0.693	GT:AD:DP:GQ:PL	1/1:0,62:62:99:1681,185,0
2R	12913690	.	AGGTCGGTCGGTC	A	2204.73	.	AC=2;AF=1.00;AN=2;DP=57;ExcessHet=3.0103;FS=0.000;MLEAC=2;MLEAF=1.00;MQ=42.79;QD=30.35;SOR=1.051	GT:AD:DP:GQ:PL	1/1:0,50:50:99:2242,152,0
2R	12914090	.	G	A	1854.77	.	AC=2;AF=1.00;AN=2;DP=69;ExcessHet=3.0103;FS=0.000;MLEAC=2;MLEAF=1.00;MQ=43.67;QD=26.88;SOR=1.211	GT:AD:DP:GQ:PL	1/1:0,69:69:99:1883,206,0
2R	12914114	.	C	T	2881.77	.	AC=2;AF=1.00;AN=2;DP=65;ExcessHet=3.0103;FS=0.000;MLEAC=2;MLEAF=1.00;MQ=43.94;QD=31.23;SOR=1.646	GT:AD:DP:GQ:PL	1/1:0,65:65:99:2910,196,0
2R	12914121	.	A	G	2986.77	.	AC=2;AF=1.00;AN=2;DP=66;ExcessHet=3.0103;FS=0.000;MLEAC=2;MLEAF=1.00;MQ=43.94;QD=30.05;SOR=1.574	GT:AD:DP:GQ:PL	1/1:0,66:66:99:3015,202,0
2R	12914122	.	A	C	2986.77	.	AC=2;AF=1.00;AN=2;DP=65;ExcessHet=3.0103;FS=0.000;MLEAC=2;MLEAF=1.00;MQ=43.94;QD=27.99;SOR=1.646	GT:AD:DP:GQ:PL	1/1:0,65:65:99:3015,202,0
2R	12914125	.	G	T	2986.77	.	AC=2;AF=1.00;AN=2;DP=66;ExcessHet=3.0103;FS=0.000;MLEAC=2;MLEAF=1.00;MQ=43.94;QD=26.74;SOR=1.681	GT:AD:DP:GQ:PL	1/1:0,66:66:99:3015,202,0
2R	12914135	.	C	G	3076.77	.	AC=2;AF=1.00;AN=2;DP=68;ExcessHet=3.0103;FS=0.000;MLEAC=2;MLEAF=1.00;MQ=43.97;QD=32.60;SOR=1.644	GT:AD:DP:GQ:PL	1/1:0,68:68:99:3105,208,0
2R	12914141	.	T	A	3089.77	.	AC=2;AF=1.00;AN=2;DP=69;ExcessHet=3.0103;FS=0.000;MLEAC=2;MLEAF=1.00;MQ=43.97;QD=28.67;SOR=1.785	GT:AD:DP:GQ:PL	1/1:0,69:69:99:3118,211,0
2R	12916413	.	AACACAAAGAAAGTTT	A	3191.73	.	AC=2;AF=1.00;AN=2;DP=76;ExcessHet=3.0103;FS=0.000;MLEAC=2;MLEAF=1.00;MQ=43.95;QD=29.54;SOR=1.073	GT:AD:DP:GQ:PL	1/1:0,72:72:99:3229,218,0
2R	12921905	.	T	A	2122.77	.	AC=2;AF=1.00;AN=2;DP=78;ExcessHet=3.0103;FS=0.000;MLEAC=2;MLEAF=1.00;MQ=44.00;QD=27.21;SOR=0.914	GT:AD:DP:GQ:PL	1/1:0,78:78:99:2151,234,0
2R	12923211	.	C	G	1683.77	.	AC=2;AF=1.00;AN=2;DP=60;ExcessHet=3.0103;FS=0.000;MLEAC=2;MLEAF=1.00;MQ=43.93;QD=28.06;SOR=1.255	GT:AD:DP:GQ:PL	1/1:0,60:60:99:1712,180,0
2R	12924733	.	T	G	1550.77	.	AC=2;AF=1.00;AN=2;DP=57;ExcessHet=3.0103;FS=0.000;MLEAC=2;MLEAF=1.00;MQ=43.97;QD=27.21;SOR=0.728	GT:AD:DP:GQ:PL	1/1:0,57:57:99:1579,171,0
2R	12926707	.	G	A	1771.77	.	AC=2;AF=1.00;AN=2;DP=39;ExcessHet=3.0103;FS=0.000;MLEAC=2;MLEAF=1.00;MQ=39.30;QD=27.89;SOR=0.968	GT:AD:DP:GQ:PL	1/1:0,39:39:99:1800,120,0
2R	12926709	.	G	A	1771.77	.	AC=2;AF=1.00;AN=2;DP=40;ExcessHet=3.0103;FS=0.000;MLEAC=2;MLEAF=1.00;MQ=39.22;QD=31.90;SOR=0.902	GT:AD:DP:GQ:PL	1/1:0,40:40:99:1800,120,0
2R	12926710	.	C	T	1771.77	.	AC=2;AF=1.00;AN=2;DP=40;ExcessHet=3.0103;FS=0.000;MLEAC=2;MLEAF=1.00;MQ=39.22;QD=27.39;SOR=0.902	GT:AD:DP:GQ:PL	1/1:0,40:40:99:1800,120,0
2R	12926714	.	CGCCATA	C	1717.73	.	AC=2;AF=1.00;AN=2;DP=38;ExcessHet=3.0103;FS=0.000;MLEAC=2;MLEAF=1.00;MQ=39.17;QD=25.16;SOR=0.914	GT:AD:DP:GQ:PL	1/1:0,38:38:99:1755,117,0
2R	12926724	.	A	T	1726.77	.	AC=2;AF=1.00;AN=2;DP=39;ExcessHet=3.0103;FS=0.000;MLEAC=2;MLEAF=1.00;MQ=39.09;QD=28.50;SOR=0.850	GT:AD:DP:GQ:PL	1/1:0,39:39:99:1755,117,0
2R	12926728	.	C	CGTTGGTATTCGATTCCTTTTAGCATGCTG	2167.73	.	AC=2;AF=1.00;AN=2;DP=37;ExcessHet=3.0103;FS=0.000;MLEAC=2;MLEAF=1.00;MQ=38.81;QD=25.82;SOR=0.859	GT:AD:DP:GQ:PL	1/1:0,37:37:99:2205,147,0
2R	12926732	.	C	CAACTGATA	1897.73	.	AC=2;AF=1.00;AN=2;DP=39;ExcessHet=3.0103;FS=0.000;MLEAC=2;MLEAF=1.00;MQ=38.36;QD=29.58;SOR=0.968	GT:AD:DP:GQ:PL	1/1:0,39:39:99:1935,129,0
2R	12926735	.	C	CGGGGG	1852.73	.	AC=2;AF=1.00;AN=2;DP=40;ExcessHet=3.0103;FS=0.000;MLEAC=2;MLEAF=1.00;MQ=39.06;QD=31.05;SOR=0.902	GT:AD:DP:GQ:PL	1/1:0,40:40:99:1890,126,0
2R	12926736	.	C	A	1861.77	.	AC=2;AF=1.00;AN=2;DP=38;ExcessHet=3.0103;FS=0.000;MLEAC=2;MLEAF=1.00;MQ=38.90;QD=34.23;SOR=0.914	GT:AD:DP:GQ:PL	1/1:0,38:38:99:1890,126,0
2R	12926738	.	GT	G	1672.73	.	AC=2;AF=1.00;AN=2;DP=38;ExcessHet=3.0103;FS=0.000;MLEAC=2;MLEAF=1.00;MQ=38.90;QD=28.85;SOR=0.914	GT:AD:DP:GQ:PL	1/1:0,38:38:99:1710,114,0
2R	12926741	.	A	T	1681.77	.	AC=2;AF=1.00;AN=2;DP=37;ExcessHet=3.0103;FS=0.000;MLEAC=2;MLEAF=1.00;MQ=38.81;QD=26.17;SOR=0.859	GT:AD:DP:GQ:PL	1/1:0,37:37:99:1710,114,0
2R	12926744	.	A	G	1771.77	.	AC=2;AF=1.00;AN=2;DP=39;ExcessHet=3.0103;FS=0.000;MLEAC=2;MLEAF=1.00;MQ=39.09;QD=24.85;SOR=0.743	GT:AD:DP:GQ:PL	1/1:0,39:39:99:1800,120,0
2R	12926747	.	T	G	1951.77	.	AC=2;AF=1.00;AN=2;DP=41;ExcessHet=3.0103;FS=0.000;MLEAC=2;MLEAF=1.00;MQ=38.99;QD=32.10;SOR=0.741	GT:AD:DP:GQ:PL	1/1:0,41:41:99:1980,132,0
2R	12926750	.	G	GA	2032.73	.	AC=2;AF=1.00;AN=2;DP=43;ExcessHet=3.0103;FS=0.000;MLEAC=2;MLEAF=1.00;MQ=39.46;QD=35.01;SOR=0.836	GT:AD:DP:GQ:PL	1/1:0,43:43:99:2070,138,0
2R	12926752	.	ATTTTTTTT	A	1942.73	.	AC=2;AF=1.00;AN=2;DP=43;ExcessHet=3.0103;FS=0.000;MLEAC=2;MLEAF=1.00;MQ=39.46;QD=29.91;SOR=0.836	GT:AD:DP:GQ:PL	1/1:0,43:43:99:1980,132,0
2R	12926761	.	A	AGC	1942.73	.	AC=2;AF=1.00;AN=2;DP=43;ExcessHet=3.0103;FS=0.000;MLEAC=2;MLEAF=1.00;MQ=39.46;QD=28.34;SOR=0.836	GT:AD:DP:GQ:PL	1/1:0,43:43:99:1980,132,0
2R	12926762	.	CTCATTT	C	2032.73	.	AC=2;AF=1.00;AN=2;DP=42;ExcessHet=3.0103;FS=0.000;MLEAC=2;MLEAF=1.00;MQ=39.50;QD=29.96;SOR=0.892	GT:AD:DP:GQ:PL	1/1:0,42:42:99:2070,138,0
2R	12926772	.	GCGC	G	1987.73	.	AC=2;AF=1.00;AN=2;DP=43;ExcessHet=3.0103;FS=0.000;MLEAC=2;MLEAF=1.00;MQ=39.50;QD=30.37;SOR=1.179	GT:AD:DP:GQ:PL	1/1:0,43:43:99:2025,135,0
2R	12926777	.	G	A	1951.77	.	AC=2;AF=1.00;AN=2;DP=43;ExcessHet=3.0103;FS=0.000;MLEAC=2;MLEAF=1.00;MQ=39.50;QD=23.01;SOR=1.179	GT:AD:DP:GQ:PL	1/1:0,43:43:99:1980,132,0
2R	12926781	.	T	TGGG	1942.73	.	AC=2;AF=1.00;AN=2;DP=44;ExcessHet=3.0103;FS=0.000;MLEAC=2;MLEAF=1.00;MQ=39.60;QD=30.13;SOR=1.105	GT:AD:DP:GQ:PL	1/1:0,44:44:99:1980,132,0
2R	12926785	.	T	G	1861.77	.	AC=2;AF=1.00;AN=2;DP=40;ExcessHet=3.0103;FS=0.000;MLEAC=2;MLEAF=1.00;MQ=39.87;QD=28.20;SOR=0.902	GT:AD:DP:GQ:PL	1/1:0,40:40:99:1890,126,0
2R	12926786	.	G	T	1816.77	.	AC=2;AF=1.00;AN=2;DP=39;ExcessHet=3.0103;FS=0.000;MLEAC=2;MLEAF=1.00;MQ=39.96;QD=31.74;SOR=0.968	GT:AD:DP:GQ:PL	1/1:0,39:39:99:1845,123,0
2R	12926788	.	C	CAAGGTA	1942.73	.	AC=2;AF=1.00;AN=2;DP=40;ExcessHet=3.0103;FS=0.000;MLEAC=2;MLEAF=1.00;MQ=40.07;QD=27.45;SOR=1.022	GT:AD:DP:GQ:PL	1/1:0,40:40:99:1980,132,0
2R	12926793	.	AGC	A	1938.73	.	AC=2;AF=1.00;AN=2;DP=43;ExcessHet=3.0103;FS=0.000;MLEAC=2;MLEAF=1.00;MQ=40.54;QD=27.83;SOR=1.179	GT:AD:DP:GQ:PL	1/1:0,43:43:99:1976,132,0
2R	12926795	.	C	CAAA	1938.73	.	AC=2;AF=1.00;AN=2;DP=43;ExcessHet=3.0103;FS=0.000;MLEAC=2;MLEAF=1.00;MQ=40.54;QD=28.39;SOR=1.179	GT:AD:DP:GQ:PL	1/1:0,43:43:99:1976,132,0
2R	12927430	.	A	G	899.77	.	AC=2;AF=1.00;AN=2;DP=35;ExcessHet=3.0103;FS=0.000;MLEAC=2;MLEAF=1.00;MQ=44.00;QD=25.71;SOR=1.002	GT:AD:DP:GQ:PL	1/1:0,35:35:99:928,104,0
2R	12927500	.	T	C	1106.77	.	AC=2;AF=1.00;AN=2;DP=42;ExcessHet=3.0103;FS=0.000;MLEAC=2;MLEAF=1.00;MQ=44.00;QD=26.99;SOR=0.741	GT:AD:DP:GQ:PL	1/1:0,41:41:99:1135,123,0
2R	12927965	.	G	GA	2057.73	.	AC=2;AF=1.00;AN=2;DP=78;ExcessHet=3.0103;FS=0.000;MLEAC=2;MLEAF=1.00;MQ=43.95;QD=27.08;SOR=0.801	GT:AD:DP:GQ:PL	1/1:0,76:76:99:2095,234,0
2R	12928212	.	C	T	1902.77	.	AC=2;AF=1.00;AN=2;DP=45;ExcessHet=3.0103;FS=0.000;MLEAC=2;MLEAF=1.00;MQ=43.87;QD=30.63;SOR=1.880	GT:AD:DP:GQ:PL	1/1:0,45:45:99:1931,135,0
2R	12928228	.	A	G	1837.77	.	AC=2;AF=1.00;AN=2;DP=40;ExcessHet=3.0103;FS=0.000;MLEAC=2;MLEAF=1.00;MQ=43.85;QD=30.16;SOR=1.609	GT:AD:DP:GQ:PL	1/1:0,40:40:99:1866,126,0
2R	12928231	.	T	A	1820.77	.	AC=2;AF=1.00;AN=2;DP=42;ExcessHet=3.0103;FS=0.000;MLEAC=2;MLEAF=1.00;MQ=43.81;QD=33.65;SOR=1.556	GT:AD:DP:GQ:PL	1/1:0,42:42:99:1849,126,0
2R	12928307	.	C	G	2201.77	.	AC=2;AF=1.00;AN=2;DP=53;ExcessHet=3.0103;FS=0.000;MLEAC=2;MLEAF=1.00;MQ=43.78;QD=30.42;SOR=1.524	GT:AD:DP:GQ:PL	1/1:0,53:53:99:2230,159,0
2R	12928314	.	G	T	2227.77	.	AC=2;AF=1.00;AN=2;DP=51;ExcessHet=3.0103;FS=0.000;MLEAC=2;MLEAF=1.00;MQ=43.88;QD=36.37;SOR=1.565	GT:AD:DP:GQ:PL	1/1:0,51:51:99:2256,159,0
2R	12929059	.	G	A	1090.77	.	AC=2;AF=1.00;AN=2;BaseQRankSum=1.067;ClippingRankSum=0.000;DP=45;ExcessHet=3.0103;FS=3.212;MLEAC=2;MLEAF=1.00;MQ=43.57;MQRankSum=2.312;QD=24.79;ReadPosRankSum=3.604;SOR=0.442	GT:AD:DP:GQ:PL	1/1:1,43:44:99:1119,104,0
2R	12934794	.	T	C	1313.77	.	AC=2;AF=1.00;AN=2;DP=51;ExcessHet=3.0103;FS=0.000;MLEAC=2;MLEAF=1.00;MQ=44.00;QD=26.28;SOR=0.952	GT:AD:DP:GQ:PL	1/1:0,50:50:99:1342,149,0
2R	12936128	.	A	G	1411.77	.	AC=2;AF=1.00;AN=2;DP=53;ExcessHet=3.0103;FS=0.000;MLEAC=2;MLEAF=1.00;MQ=44.00;QD=26.64;SOR=1.654	GT:AD:DP:GQ:PL	1/1:0,53:53:99:1440,158,0
2R	12936471	.	C	T	1569.77	.	AC=2;AF=1.00;AN=2;DP=56;ExcessHet=3.0103;FS=0.000;MLEAC=2;MLEAF=1.00;MQ=43.97;QD=28.03;SOR=0.693	GT:AD:DP:GQ:PL	1/1:0,56:56:99:1598,168,0
2R	12936572	.	A	G	3026.77	.	AC=2;AF=1.00;AN=2;DP=70;ExcessHet=3.0103;FS=0.000;MLEAC=2;MLEAF=1.00;MQ=43.71;QD=30.81;SOR=0.750	GT:AD:DP:GQ:PL	1/1:0,70:70:99:3055,214,0
2R	12936593	.	T	A	3293.77	.	AC=2;AF=1.00;AN=2;DP=71;ExcessHet=3.0103;FS=0.000;MLEAC=2;MLEAF=1.00;MQ=43.71;QD=26.97;SOR=0.904	GT:AD:DP:GQ:PL	1/1:0,71:71:99:3322,223,0
2R	12936615	.	A	G	3166.77	.	AC=2;AF=1.00;AN=2;DP=69;ExcessHet=3.0103;FS=0.000;MLEAC=2;MLEAF=1.00;MQ=43.67;QD=24.09;SOR=0.910	GT:AD:DP:GQ:PL	1/1:0,69:69:99:3195,214,0
2R	12936617	.	G	A	3076.77	.	AC=2;AF=1.00;AN=2;DP=69;ExcessHet=3.0103;FS=0.000;MLEAC=2;MLEAF=1.00;MQ=43.67;QD=28.92;SOR=0.910	GT:AD:DP:GQ:PL	1/1:0,69:69:99:3105,208,0
2R	12936621	.	T	A	3076.77	.	AC=2;AF=1.00;AN=2;DP=69;ExcessHet=3.0103;FS=0.000;MLEAC=2;MLEAF=1.00;MQ=43.67;QD=38.10;SOR=0.910	GT:AD:DP:GQ:PL	1/1:0,69:69:99:3105,208,0
2R	12936678	.	A	G	1923.77	.	AC=2;AF=1.00;AN=2;DP=70;ExcessHet=3.0103;FS=0.000;MLEAC=2;MLEAF=1.00;MQ=43.83;QD=27.48;SOR=0.693	GT:AD:DP:GQ:PL	1/1:0,70:70:99:1952,210,0
2R	12936703	.	A	C	3253.77	.	AC=2;AF=1.00;AN=2;DP=74;ExcessHet=3.0103;FS=0.000;MLEAC=2;MLEAF=1.00;MQ=43.80;QD=27.99;SOR=0.747	GT:AD:DP:GQ:PL	1/1:0,74:74:99:3282,223,0
2R	12936705	.	A	T	3253.77	.	AC=2;AF=1.00;AN=2;DP=71;ExcessHet=3.0103;FS=0.000;MLEAC=2;MLEAF=1.00;MQ=43.79;QD=30.90;SOR=0.779	GT:AD:DP:GQ:PL	1/1:0,71:71:99:3282,223,0
2R	12936734	.	T	C	1997.77	.	AC=2;AF=1.00;AN=2;DP=74;ExcessHet=3.0103;FS=0.000;MLEAC=2;MLEAF=1.00;MQ=43.88;QD=27.00;SOR=0.927	GT:AD:DP:GQ:PL	1/1:0,74:74:99:2026,221,0
2R	12936759	.	A	G	1922.77	.	AC=2;AF=1.00;AN=2;DP=71;ExcessHet=3.0103;FS=0.000;MLEAC=2;MLEAF=1.00;MQ=43.72;QD=27.08;SOR=0.721	GT:AD:DP:GQ:PL	1/1:0,71:71:99:1951,212,0
2R	12936779	.	T	C	1857.77	.	AC=2;AF=1.00;AN=2;DP=69;ExcessHet=3.0103;FS=0.000;MLEAC=2;MLEAF=1.00;MQ=43.71;QD=27.32;SOR=0.752	GT:AD:DP:GQ:PL	1/1:0,68:68:99:1886,203,0
2R	12936819	.	G	A	1859.77	.	AC=2;AF=1.00;AN=2;BaseQRankSum=1.799;ClippingRankSum=0.000;DP=68;ExcessHet=3.0103;FS=3.411;MLEAC=2;MLEAF=1.00;MQ=43.90;MQRankSum=-0.143;QD=27.35;ReadPosRankSum=1.096;SOR=0.561	GT:AD:DP:GQ:PL	1/1:1,67:68:99:1888,194,0
2R	12936835	.	T	C	1790.77	.	AC=2;AF=1.00;AN=2;DP=65;ExcessHet=3.0103;FS=0.000;MLEAC=2;MLEAF=1.00;MQ=43.96;QD=27.55;SOR=0.723	GT:AD:DP:GQ:PL	1/1:0,65:65:99:1819,195,0
2R	12936870	.	G	T	2034.77	.	AC=2;AF=1.00;AN=2;DP=73;ExcessHet=3.0103;FS=0.000;MLEAC=2;MLEAF=1.00;MQ=44.00;QD=27.87;SOR=0.963	GT:AD:DP:GQ:PL	1/1:0,73:73:99:2063,218,0
2R	12937139	.	T	C	1542.77	.	AC=2;AF=1.00;AN=2;DP=60;ExcessHet=3.0103;FS=0.000;MLEAC=2;MLEAF=1.00;MQ=44.00;QD=26.15;SOR=0.726	GT:AD:DP:GQ:PL	1/1:0,59:59:99:1571,175,0
2R	12939966	.	C	T	1901.77	.	AC=2;AF=1.00;AN=2;DP=71;ExcessHet=3.0103;FS=0.000;MLEAC=2;MLEAF=1.00;MQ=44.00;QD=27.56;SOR=1.785	GT:AD:DP:GQ:PL	1/1:0,69:69:99:1930,206,0
2R	12940260	.	T	C	1810.77	.	AC=2;AF=1.00;AN=2;DP=69;ExcessHet=3.0103;FS=0.000;MLEAC=2;MLEAF=1.00;MQ=44.00;QD=26.63;SOR=0.752	GT:AD:DP:GQ:PL	1/1:0,68:68:99:1839,202,0
2R	12940290	.	C	T	2121.77	.	AC=2;AF=1.00;AN=2;BaseQRankSum=1.650;ClippingRankSum=0.000;DP=79;ExcessHet=3.0103;FS=3.358;MLEAC=2;MLEAF=1.00;MQ=43.98;MQRankSum=0.000;QD=27.20;ReadPosRankSum=-0.503;SOR=0.517	GT:AD:DP:GQ:PL	1/1:1,77:78:99:2150,223,0
2R	12940658	.	C	T	1848.77	.	AC=2;AF=1.00;AN=2;DP=70;ExcessHet=3.0103;FS=0.000;MLEAC=2;MLEAF=1.00;MQ=43.63;QD=26.41;SOR=1.244	GT:AD:DP:GQ:PL	1/1:0,70:70:99:1877,208,0
2R	12940742	.	T	G	1379.77	.	AC=2;AF=1.00;AN=2;DP=51;ExcessHet=3.0103;FS=0.000;MLEAC=2;MLEAF=1.00;MQ=43.65;QD=27.05;SOR=2.170	GT:AD:DP:GQ:PL	1/1:0,51:51:99:1408,153,0
2R	12940754	.	T	C	1378.77	.	AC=2;AF=1.00;AN=2;DP=52;ExcessHet=3.0103;FS=0.000;MLEAC=2;MLEAF=1.00;MQ=43.73;QD=26.51;SOR=2.049	GT:AD:DP:GQ:PL	1/1:0,52:52:99:1407,156,0
2R	12940802	.	C	G	1478.77	.	AC=2;AF=1.00;AN=2;DP=55;ExcessHet=3.0103;FS=0.000;MLEAC=2;MLEAF=1.00;MQ=43.88;QD=27.38;SOR=1.329	GT:AD:DP:GQ:PL	1/1:0,54:54:99:1507,162,0
2R	12940946	.	C	T	1317.77	.	AC=2;AF=1.00;AN=2;DP=47;ExcessHet=3.0103;FS=0.000;MLEAC=2;MLEAF=1.00;MQ=43.88;QD=28.04;SOR=1.981	GT:AD:DP:GQ:PL	1/1:0,47:47:99:1346,140,0
2R	12940961	.	C	T	1502.77	.	AC=2;AF=1.00;AN=2;DP=53;ExcessHet=3.0103;FS=0.000;MLEAC=2;MLEAF=1.00;MQ=43.89;QD=28.35;SOR=1.524	GT:AD:DP:GQ:PL	1/1:0,53:53:99:1531,159,0
2R	12942644	.	T	C	3158.77	.	AC=2;AF=1.00;AN=2;DP=72;ExcessHet=3.0103;FS=0.000;MLEAC=2;MLEAF=1.00;MQ=43.77;QD=30.06;SOR=0.934	GT:AD:DP:GQ:PL	1/1:0,72:72:99:3187,223,0
2R	12942662	.	T	C	3674.77	.	AC=2;AF=1.00;AN=2;DP=80;ExcessHet=3.0103;FS=0.000;MLEAC=2;MLEAF=1.00;MQ=43.78;QD=28.59;SOR=0.743	GT:AD:DP:GQ:PL	1/1:0,80:80:99:3703,253,0
2R	12942683	.	C	A	3517.77	.	AC=2;AF=1.00;AN=2;DP=75;ExcessHet=3.0103;FS=0.000;MLEAC=2;MLEAF=1.00;MQ=43.77;QD=29.34;SOR=0.774	GT:AD:DP:GQ:PL	1/1:0,75:75:99:3546,238,0
2R	12942701	.	C	T	3031.77	.	AC=2;AF=1.00;AN=2;DP=67;ExcessHet=3.0103;FS=0.000;MLEAC=2;MLEAF=1.00;MQ=43.77;QD=28.59;SOR=0.849	GT:AD:DP:GQ:PL	1/1:0,67:67:99:3060,205,0
2R	12942725	.	A	C	2614.77	.	AC=2;AF=1.00;AN=2;DP=63;ExcessHet=3.0103;FS=0.000;MLEAC=2;MLEAF=1.00;MQ=43.63;QD=28.27;SOR=0.960	GT:AD:DP:GQ:PL	1/1:0,57:57:99:2643,178,0
2R	12942728	.	C	T	2569.77	.	AC=2;AF=1.00;AN=2;DP=63;ExcessHet=3.0103;FS=0.000;MLEAC=2;MLEAF=1.00;MQ=43.66;QD=33.67;SOR=0.960	GT:AD:DP:GQ:PL	1/1:0,57:57:99:2598,175,0
2R	12942758	.	C	G	1292.77	.	AC=2;AF=1.00;AN=2;DP=57;ExcessHet=3.0103;FS=0.000;MLEAC=2;MLEAF=1.00;MQ=43.64;QD=27.51;SOR=0.735	GT:AD:DP:GQ:PL	1/1:0,47:47:99:1321,141,0
2R	12942812	.	C	T	816.77	.	AC=2;AF=1.00;AN=2;DP=49;ExcessHet=3.0103;FS=0.000;MLEAC=2;MLEAF=1.00;MQ=43.60;QD=27.23;SOR=2.019	GT:AD:DP:GQ:PL	1/1:0,30:30:90:845,90,0
2R	12942902	.	T	C	1446.77	.	AC=2;AF=1.00;AN=2;DP=52;ExcessHet=3.0103;FS=0.000;MLEAC=2;MLEAF=1.00;MQ=43.96;QD=27.82;SOR=0.770	GT:AD:DP:GQ:PL	1/1:0,52:52:99:1475,156,0
2R	12942989	.	G	A	2510.77	.	AC=2;AF=1.00;AN=2;DP=58;ExcessHet=3.0103;FS=0.000;MLEAC=2;MLEAF=1.00;MQ=43.97;QD=28.35;SOR=0.762	GT:AD:DP:GQ:PL	1/1:0,58:58:99:2539,175,0
2R	12942995	.	A	G	2484.77	.	AC=2;AF=1.00;AN=2;DP=57;ExcessHet=3.0103;FS=0.000;MLEAC=2;MLEAF=1.00;MQ=43.97;QD=36.63;SOR=0.728	GT:AD:DP:GQ:PL	1/1:0,57:57:99:2513,175,0
2R	12943037	.	C	T	1495.77	.	AC=2;AF=1.00;AN=2;DP=55;ExcessHet=3.0103;FS=0.000;MLEAC=2;MLEAF=1.00;MQ=43.89;QD=27.20;SOR=0.970	GT:AD:DP:GQ:PL	1/1:0,55:55:99:1524,164,0
2R	12943058	.	A	G	2478.77	.	AC=2;AF=1.00;AN=2;DP=58;ExcessHet=3.0103;FS=0.000;MLEAC=2;MLEAF=1.00;MQ=43.90;QD=29.32;SOR=0.997	GT:AD:DP:GQ:PL	1/1:0,58:58:99:2507,174,0
2R	12943064	.	A	G	2484.77	.	AC=2;AF=1.00;AN=2;DP=57;ExcessHet=3.0103;FS=0.000;MLEAC=2;MLEAF=1.00;MQ=43.93;QD=30.93;SOR=0.960	GT:AD:DP:GQ:PL	1/1:0,57:57:99:2513,175,0
2R	12943106	.	G	T	1595.77	.	AC=2;AF=1.00;AN=2;DP=58;ExcessHet=3.0103;FS=0.000;MLEAC=2;MLEAF=1.00;MQ=44.00;QD=27.51;SOR=0.914	GT:AD:DP:GQ:PL	1/1:0,58:58:99:1624,173,0
2R	12943211	.	G	A	1388.77	.	AC=2;AF=1.00;AN=2;DP=50;ExcessHet=3.0103;FS=0.000;MLEAC=2;MLEAF=1.00;MQ=44.00;QD=27.78;SOR=1.051	GT:AD:DP:GQ:PL	1/1:0,50:50:99:1417,149,0
2R	12943259	.	G	A	1336.77	.	AC=2;AF=1.00;AN=2;DP=50;ExcessHet=3.0103;FS=0.000;MLEAC=2;MLEAF=1.00;MQ=43.94;QD=27.28;SOR=0.909	GT:AD:DP:GQ:PL	1/1:0,49:49:99:1365,147,0
2R	12943301	.	A	G	1543.77	.	AC=2;AF=1.00;AN=2;DP=57;ExcessHet=3.0103;FS=0.000;MLEAC=2;MLEAF=1.00;MQ=43.95;QD=27.08;SOR=1.342	GT:AD:DP:GQ:PL	1/1:0,57:57:99:1572,169,0
2R	12943736	.	A	G	1349.77	.	AC=2;AF=1.00;AN=2;DP=50;ExcessHet=3.0103;FS=0.000;MLEAC=2;MLEAF=1.00;MQ=43.96;QD=27.00;SOR=0.773	GT:AD:DP:GQ:PL	1/1:0,50:50:99:1378,150,0
2R	12943769	.	T	A	2215.77	.	AC=2;AF=1.00;AN=2;DP=50;ExcessHet=3.0103;FS=0.000;MLEAC=2;MLEAF=1.00;MQ=43.96;QD=31.73;SOR=0.952	GT:AD:DP:GQ:PL	1/1:0,50:50:99:2244,156,0
2R	12943775	.	T	C	2243.77	.	AC=2;AF=1.00;AN=2;DP=51;ExcessHet=3.0103;FS=0.000;MLEAC=2;MLEAF=1.00;MQ=43.96;QD=36.35;SOR=0.994	GT:AD:DP:GQ:PL	1/1:0,51:51:99:2272,159,0
2R	12943850	.	T	C	1286.73	.	AC=2;AF=1.00;AN=2;DP=50;ExcessHet=3.0103;FS=0.000;MLEAC=2;MLEAF=1.00;MQ=43.96;QD=27.38;SOR=1.259	GT:AD:DP:GQ:PL	1/1:0,47:47:99:1324,141,0
2R	12944979	.	G	T	1816.77	.	AC=2;AF=1.00;AN=2;DP=67;ExcessHet=3.0103;FS=0.000;MLEAC=2;MLEAF=1.00;MQ=43.97;QD=27.53;SOR=0.957	GT:AD:DP:GQ:PL	1/1:0,66:66:99:1845,198,0
2R	12945038	.	A	G	1832.77	.	AC=2;AF=1.00;AN=2;DP=69;ExcessHet=3.0103;FS=0.000;MLEAC=2;MLEAF=1.00;MQ=43.94;QD=26.95;SOR=1.179	GT:AD:DP:GQ:PL	1/1:0,68:68:99:1861,203,0
2R	12945065	.	T	A	3093.77	.	AC=2;AF=1.00;AN=2;DP=70;ExcessHet=3.0103;FS=0.000;MLEAC=2;MLEAF=1.00;MQ=43.94;QD=30.81;SOR=0.941	GT:AD:DP:GQ:PL	1/1:0,70:70:99:3122,214,0
2R	12945070	.	C	T	3069.77	.	AC=2;AF=1.00;AN=2;DP=69;ExcessHet=3.0103;FS=0.000;MLEAC=2;MLEAF=1.00;MQ=43.94;QD=34.13;SOR=0.910	GT:AD:DP:GQ:PL	1/1:0,69:69:99:3098,211,0
2R	12945119	.	C	A	1897.77	.	AC=2;AF=1.00;AN=2;DP=67;ExcessHet=3.0103;FS=0.000;MLEAC=2;MLEAF=1.00;MQ=43.94;QD=28.32;SOR=0.723	GT:AD:DP:GQ:PL	1/1:0,67:67:99:1926,201,0
2R	12945183	.	A	G	1700.77	.	AC=2;AF=1.00;AN=2;DP=66;ExcessHet=3.0103;FS=0.000;MLEAC=2;MLEAF=1.00;MQ=43.97;QD=25.77;SOR=0.957	GT:AD:DP:GQ:PL	1/1:0,66:66:99:1729,195,0
2R	12945222	.	C	T	1664.77	.	AC=2;AF=1.00;AN=2;DP=60;ExcessHet=3.0103;FS=0.000;MLEAC=2;MLEAF=1.00;MQ=44.00;QD=27.75;SOR=0.760	GT:AD:DP:GQ:PL	1/1:0,60:60:99:1693,179,0
2R	12945334	.	G	C	1897.77	.	AC=2;AF=1.00;AN=2;DP=70;ExcessHet=3.0103;FS=0.000;MLEAC=2;MLEAF=1.00;MQ=44.00;QD=27.11;SOR=1.163	GT:AD:DP:GQ:PL	1/1:0,70:70:99:1926,209,0
2R	12945393	.	T	C	2188.77	.	AC=2;AF=1.00;AN=2;DP=81;ExcessHet=3.0103;FS=0.000;MLEAC=2;MLEAF=1.00;MQ=44.00;QD=27.36;SOR=1.387	GT:AD:DP:GQ:PL	1/1:0,80:80:99:2217,239,0
2R	12945417	.	C	T	2151.77	.	AC=2;AF=1.00;AN=2;DP=80;ExcessHet=3.0103;FS=0.000;MLEAC=2;MLEAF=1.00;MQ=44.00;QD=27.24;SOR=0.941	GT:AD:DP:GQ:PL	1/1:0,79:79:99:2180,236,0
2R	12945769	.	A	C	2467.77	.	AC=2;AF=1.00;AN=2;DP=90;ExcessHet=3.0103;FS=0.000;MLEAC=2;MLEAF=1.00;MQ=44.00;QD=27.42;SOR=0.883	GT:AD:DP:GQ:PL	1/1:0,90:90:99:2496,270,0
2R	12945854	.	G	A	2435.77	.	AC=2;AF=1.00;AN=2;DP=86;ExcessHet=3.0103;FS=0.000;MLEAC=2;MLEAF=1.00;MQ=44.00;QD=28.32;SOR=0.839	GT:AD:DP:GQ:PL	1/1:0,86:86:99:2464,258,0
2R	12945879	.	C	T	2458.77	.	AC=2;AF=1.00;AN=2;DP=88;ExcessHet=3.0103;FS=0.000;MLEAC=2;MLEAF=1.00;MQ=43.97;QD=27.94;SOR=1.055	GT:AD:DP:GQ:PL	1/1:0,88:88:99:2487,264,0
2R	12946122	.	C	T	1471.77	.	AC=2;AF=1.00;AN=2;BaseQRankSum=-0.999;ClippingRankSum=0.000;DP=56;ExcessHet=3.0103;FS=3.680;MLEAC=2;MLEAF=1.00;MQ=43.93;MQRankSum=-0.096;QD=26.28;ReadPosRankSum=-0.529;SOR=0.761	GT:AD:DP:GQ:PL	1/1:1,55:56:99:1500,139,0
2R	12946192	.	T	G	1404.77	.	AC=2;AF=1.00;AN=2;BaseQRankSum=-0.556;ClippingRankSum=0.000;DP=53;ExcessHet=3.0103;FS=3.263;MLEAC=2;MLEAF=1.00;MQ=43.93;MQRankSum=-0.099;QD=26.51;ReadPosRankSum=-0.369;SOR=0.467	GT:AD:DP:GQ:PL	1/1:1,52:53:99:1433,130,0
2R	12946299	.	A	T	1446.77	.	AC=2;AF=1.00;AN=2;DP=52;ExcessHet=3.0103;FS=0.000;MLEAC=2;MLEAF=1.00;MQ=43.96;QD=27.82;SOR=1.893	GT:AD:DP:GQ:PL	1/1:0,52:52:99:1475,156,0
2R	12946469	.	T	C	1900.77	.	AC=2;AF=1.00;AN=2;DP=70;ExcessHet=3.0103;FS=0.000;MLEAC=2;MLEAF=1.00;MQ=43.94;QD=27.15;SOR=0.750	GT:AD:DP:GQ:PL	1/1:0,70:70:99:1929,209,0
2R	12947313	.	AT	A	3516.73	.	AC=2;AF=1.00;AN=2;DP=78;ExcessHet=3.0103;FS=0.000;MLEAC=2;MLEAF=1.00;MQ=43.97;QD=27.06;SOR=0.828	GT:AD:DP:GQ:PL	1/1:0,77:77:99:3554,241,0
2R	12947318	.	G	C	3646.77	.	AC=2;AF=1.00;AN=2;DP=82;ExcessHet=3.0103;FS=0.000;MLEAC=2;MLEAF=1.00;MQ=43.98;QD=25.65;SOR=0.793	GT:AD:DP:GQ:PL	1/1:0,82:82:99:3675,250,0
2R	12947325	.	G	T	3457.77	.	AC=2;AF=1.00;AN=2;DP=77;ExcessHet=3.0103;FS=0.000;MLEAC=2;MLEAF=1.00;MQ=43.97;QD=28.69;SOR=0.719	GT:AD:DP:GQ:PL	1/1:0,77:77:99:3486,238,0
2R	12948601	.	T	A	1588.77	.	AC=2;AF=1.00;AN=2;DP=58;ExcessHet=3.0103;FS=0.000;MLEAC=2;MLEAF=1.00;MQ=44.00;QD=27.39;SOR=1.179	GT:AD:DP:GQ:PL	1/1:0,58:58:99:1617,174,0
2R	12948647	.	T	C	2845.77	.	AC=2;AF=1.00;AN=2;DP=65;ExcessHet=3.0103;FS=0.000;MLEAC=2;MLEAF=1.00;MQ=43.97;QD=26.66;SOR=0.787	GT:AD:DP:GQ:PL	1/1:0,65:65:99:2874,196,0
2R	12948651	.	T	A	2845.77	.	AC=2;AF=1.00;AN=2;DP=64;ExcessHet=3.0103;FS=0.000;MLEAC=2;MLEAF=1.00;MQ=43.97;QD=26.64;SOR=0.756	GT:AD:DP:GQ:PL	1/1:0,64:64:99:2874,196,0
2R	12948705	.	A	C	1391.77	.	AC=2;AF=1.00;AN=2;DP=52;ExcessHet=3.0103;FS=0.000;MLEAC=2;MLEAF=1.00;MQ=43.92;QD=26.76;SOR=0.853	GT:AD:DP:GQ:PL	1/1:0,52:52:99:1420,155,0
2R	12948756	.	G	A	1528.77	.	AC=2;AF=1.00;AN=2;DP=54;ExcessHet=3.0103;FS=0.000;MLEAC=2;MLEAF=1.00;MQ=43.93;QD=28.31;SOR=0.767	GT:AD:DP:GQ:PL	1/1:0,54:54:99:1557,162,0
2R	12948783	.	A	G	1676.77	.	AC=2;AF=1.00;AN=2;DP=41;ExcessHet=3.0103;FS=0.000;MLEAC=2;MLEAF=1.00;MQ=43.95;QD=30.44;SOR=0.741	GT:AD:DP:GQ:PL	1/1:0,41:41:99:1705,126,0
2R	12948804	.	G	A	1748.77	.	AC=2;AF=1.00;AN=2;DP=44;ExcessHet=3.0103;FS=0.000;MLEAC=2;MLEAF=1.00;MQ=43.96;QD=26.56;SOR=0.784	GT:AD:DP:GQ:PL	1/1:0,44:44:99:1777,132,0
2R	12948867	.	A	G	1607.77	.	AC=2;AF=1.00;AN=2;DP=61;ExcessHet=3.0103;FS=0.000;MLEAC=2;MLEAF=1.00;MQ=43.97;QD=27.25;SOR=0.871	GT:AD:DP:GQ:PL	1/1:0,59:59:99:1636,177,0
2R	12948984	.	G	A	1593.77	.	AC=2;AF=1.00;AN=2;DP=60;ExcessHet=3.0103;FS=0.000;MLEAC=2;MLEAF=1.00;MQ=44.00;QD=27.01;SOR=0.950	GT:AD:DP:GQ:PL	1/1:0,59:59:99:1622,176,0
2R	12949017	.	A	G	1409.77	.	AC=2;AF=1.00;AN=2;DP=52;ExcessHet=3.0103;FS=0.000;MLEAC=2;MLEAF=1.00;MQ=43.67;QD=27.64;SOR=0.813	GT:AD:DP:GQ:PL	1/1:0,51:51:99:1438,153,0
2R	12949343	.	A	G	605.77	.	AC=2;AF=1.00;AN=2;DP=24;ExcessHet=3.0103;FS=0.000;MLEAC=2;MLEAF=1.00;MQ=42.56;QD=26.34;SOR=1.426	GT:AD:DP:GQ:PL	1/1:0,23:23:69:634,69,0
2R	12949386	.	G	A	705.77	.	AC=2;AF=1.00;AN=2;DP=16;ExcessHet=3.0103;FS=0.000;MLEAC=2;MLEAF=1.00;MQ=40.69;QD=35.15;SOR=0.941	GT:AD:DP:GQ:PL	1/1:0,16:16:51:734,51,0
2R	12949398	.	T	A	1056.77	.	AC=2;AF=1.00;AN=2;DP=18;ExcessHet=3.0103;FS=0.000;MLEAC=2;MLEAF=1.00;MQ=40.57;QD=30.82;SOR=1.179	GT:AD:DP:GQ:PL	1/1:0,18:18:84:1085,84,0
2R	12949407	.	C	T	1135.77	.	AC=2;AF=1.00;AN=2;DP=31;ExcessHet=3.0103;FS=0.000;MLEAC=2;MLEAF=1.00;MQ=40.96;QD=31.02;SOR=1.214	GT:AD:DP:GQ:PL	1/1:0,31:31:93:1164,93,0
2R	12949458	.	G	A	1172.77	.	AC=2;AF=1.00;AN=2;DP=44;ExcessHet=3.0103;FS=0.000;MLEAC=2;MLEAF=1.00;MQ=42.84;QD=26.65;SOR=0.784	GT:AD:DP:GQ:PL	1/1:0,44:44:99:1201,132,0
2R	12950256	.	T	TATAAG	2957.73	.	AC=2;AF=1.00;AN=2;DP=64;ExcessHet=3.0103;FS=0.000;MLEAC=2;MLEAF=1.00;MQ=44.00;QD=29.20;SOR=0.756	GT:AD:DP:GQ:PL	1/1:0,64:64:99:2995,205,0
2R	12951537	.	T	TC	1583.73	.	AC=2;AF=1.00;AN=2;DP=49;ExcessHet=3.0103;FS=0.000;MLEAC=2;MLEAF=1.00;MQ=43.30;QD=33.70;SOR=0.735	GT:AD:DP:GQ:PL	1/1:0,47:47:99:1621,144,0
2R	12951569	.	G	A	1500.77	.	AC=2;AF=1.00;AN=2;DP=53;ExcessHet=3.0103;FS=0.000;MLEAC=2;MLEAF=1.00;MQ=44.00;QD=28.86;SOR=0.853	GT:AD:DP:GQ:PL	1/1:0,52:52:99:1529,156,0
2R	12951745	.	GT	G	3022.73	.	AC=2;AF=1.00;AN=2;DP=62;ExcessHet=3.0103;FS=0.000;MLEAC=2;MLEAF=1.00;MQ=43.81;QD=27.44;SOR=0.693	GT:AD:DP:GQ:PL	1/1:0,62:62:99:3060,205,0
2R	12951748	.	T	C	3076.77	.	AC=2;AF=1.00;AN=2;DP=68;ExcessHet=3.0103;FS=0.000;MLEAC=2;MLEAF=1.00;MQ=43.80;QD=36.18;SOR=0.752	GT:AD:DP:GQ:PL	1/1:0,68:68:99:3105,208,0
2R	12951750	.	G	A	3076.77	.	AC=2;AF=1.00;AN=2;DP=69;ExcessHet=3.0103;FS=0.000;MLEAC=2;MLEAF=1.00;MQ=43.80;QD=32.79;SOR=0.781	GT:AD:DP:GQ:PL	1/1:0,69:69:99:3105,208,0
2R	12951756	.	C	T	2980.77	.	AC=2;AF=1.00;AN=2;DP=66;ExcessHet=3.0103;FS=0.000;MLEAC=2;MLEAF=1.00;MQ=43.79;QD=28.23;SOR=0.818	GT:AD:DP:GQ:PL	1/1:0,66:66:99:3009,202,0
2R	12951783	.	A	G	1757.77	.	AC=2;AF=1.00;AN=2;DP=64;ExcessHet=3.0103;FS=0.000;MLEAC=2;MLEAF=1.00;MQ=43.82;QD=27.47;SOR=0.756	GT:AD:DP:GQ:PL	1/1:0,64:64:99:1786,192,0
2R	12951979	.	A	G	2508.77	.	AC=2;AF=1.00;AN=2;DP=58;ExcessHet=3.0103;FS=0.000;MLEAC=2;MLEAF=1.00;MQ=43.71;QD=31.79;SOR=0.997	GT:AD:DP:GQ:PL	1/1:0,58:58:99:2537,174,0
2R	12951980	.	G	T	2508.77	.	AC=2;AF=1.00;AN=2;DP=58;ExcessHet=3.0103;FS=0.000;MLEAC=2;MLEAF=1.00;MQ=43.71;QD=25.77;SOR=0.997	GT:AD:DP:GQ:PL	1/1:0,58:58:99:2537,174,0
2R	12952010	.	C	A	1650.77	.	AC=2;AF=1.00;AN=2;DP=60;ExcessHet=3.0103;FS=0.000;MLEAC=2;MLEAF=1.00;MQ=43.71;QD=27.51;SOR=1.071	GT:AD:DP:GQ:PL	1/1:0,60:60:99:1679,180,0
2R	12952038	.	G	C	2949.77	.	AC=2;AF=1.00;AN=2;DP=67;ExcessHet=3.0103;FS=0.000;MLEAC=2;MLEAF=1.00;MQ=43.48;QD=30.74;SOR=0.723	GT:AD:DP:GQ:PL	1/1:0,67:67:99:2978,208,0
2R	12952056	.	A	AT	3379.73	.	AC=2;AF=1.00;AN=2;DP=76;ExcessHet=3.0103;FS=0.000;MLEAC=2;MLEAF=1.00;MQ=43.54;QD=29.47;SOR=0.746	GT:AD:DP:GQ:PL	1/1:0,76:76:99:3417,232,0
2R	12952068	.	T	C	3511.77	.	AC=2;AF=1.00;AN=2;DP=76;ExcessHet=3.0103;FS=0.000;MLEAC=2;MLEAF=1.00;MQ=43.52;QD=30.01;SOR=0.693	GT:AD:DP:GQ:PL	1/1:0,76:76:99:3540,238,0
2R	12952069	.	G	T	3466.77	.	AC=2;AF=1.00;AN=2;DP=77;ExcessHet=3.0103;FS=0.000;MLEAC=2;MLEAF=1.00;MQ=43.50;QD=30.07;SOR=0.719	GT:AD:DP:GQ:PL	1/1:0,77:77:99:3495,235,0
2R	12952083	.	T	TA	3464.73	.	AC=2;AF=1.00;AN=2;DP=79;ExcessHet=3.0103;FS=0.000;MLEAC=2;MLEAF=1.00;MQ=43.46;QD=27.16;SOR=0.770	GT:AD:DP:GQ:PL	1/1:0,79:79:99:3502,244,0
2R	12952123	.	CA	C	3495.73	.	AC=2;AF=1.00;AN=2;DP=80;ExcessHet=3.0103;FS=0.000;MLEAC=2;MLEAF=1.00;MQ=43.49;QD=29.92;SOR=1.096	GT:AD:DP:GQ:PL	1/1:0,80:80:99:3533,241,0
2R	12952135	.	TTTGGTTG	T	1136.73	.	AC=2;AF=1.00;AN=2;BaseQRankSum=-1.438;ClippingRankSum=0.000;DP=80;ExcessHet=3.0103;FS=3.724;MLEAC=2;MLEAF=1.00;MQ=43.49;MQRankSum=-0.609;QD=14.96;ReadPosRankSum=-0.341;SOR=1.193	GT:AD:DP:GQ:PL	1/1:7,69:76:80:1174,80,0
2R	12952221	.	T	G	1835.77	.	AC=2;AF=1.00;AN=2;DP=69;ExcessHet=3.0103;FS=0.000;MLEAC=2;MLEAF=1.00;MQ=43.77;QD=26.61;SOR=0.781	GT:AD:DP:GQ:PL	1/1:0,69:69:99:1864,205,0
2R	12952277	.	T	C	1767.77	.	AC=2;AF=1.00;AN=2;DP=68;ExcessHet=3.0103;FS=0.000;MLEAC=2;MLEAF=1.00;MQ=43.91;QD=26.38;SOR=0.917	GT:AD:DP:GQ:PL	1/1:0,67:67:99:1796,199,0
2R	12952437	.	A	C	2022.77	.	AC=2;AF=1.00;AN=2;DP=72;ExcessHet=3.0103;FS=0.000;MLEAC=2;MLEAF=1.00;MQ=43.97;QD=28.09;SOR=1.148	GT:AD:DP:GQ:PL	1/1:0,72:72:99:2051,216,0
2R	12968555	.	G	C	1490.77	.	AC=2;AF=1.00;AN=2;DP=53;ExcessHet=3.0103;FS=0.000;MLEAC=2;MLEAF=1.00;MQ=43.93;QD=28.13;SOR=0.730	GT:AD:DP:GQ:PL	1/1:0,53:53:99:1519,159,0
2R	12968568	.	C	G	1306.77	.	AC=2;AF=1.00;AN=2;DP=50;ExcessHet=3.0103;FS=0.000;MLEAC=2;MLEAF=1.00;MQ=43.92;QD=26.14;SOR=0.859	GT:AD:DP:GQ:PL	1/1:0,50:50:99:1335,149,0
2R	12968608	.	C	A	1151.77	.	AC=2;AF=1.00;AN=2;DP=45;ExcessHet=3.0103;FS=0.000;MLEAC=2;MLEAF=1.00;MQ=43.91;QD=26.18;SOR=0.990	GT:AD:DP:GQ:PL	1/1:0,44:44:99:1180,131,0
2R	12968681	.	C	A	1510.77	.	AC=2;AF=1.00;AN=2;DP=55;ExcessHet=3.0103;FS=0.000;MLEAC=2;MLEAF=1.00;MQ=43.49;QD=27.47;SOR=1.061	GT:AD:DP:GQ:PL	1/1:0,55:55:99:1539,165,0
2R	12968705	.	G	T	1419.77	.	AC=2;AF=1.00;AN=2;DP=50;ExcessHet=3.0103;FS=0.000;MLEAC=2;MLEAF=1.00;MQ=44.00;QD=28.40;SOR=0.952	GT:AD:DP:GQ:PL	1/1:0,50:50:99:1448,150,0
2R	12968744	.	G	A	1430.77	.	AC=2;AF=1.00;AN=2;DP=53;ExcessHet=3.0103;FS=0.000;MLEAC=2;MLEAF=1.00;MQ=44.00;QD=27.00;SOR=0.981	GT:AD:DP:GQ:PL	1/1:0,53:53:99:1459,158,0
2R	12969440	.	A	T	2800.77	.	AC=2;AF=1.00;AN=2;DP=67;ExcessHet=3.0103;FS=0.000;MLEAC=2;MLEAF=1.00;MQ=44.00;QD=32.37;SOR=0.723	GT:AD:DP:GQ:PL	1/1:0,67:67:99:2829,205,0
2R	12969461	.	T	A	2714.77	.	AC=2;AF=1.00;AN=2;DP=66;ExcessHet=3.0103;FS=0.000;MLEAC=2;MLEAF=1.00;MQ=44.00;QD=29.23;SOR=0.818	GT:AD:DP:GQ:PL	1/1:0,66:66:99:2743,199,0
2R	12969488	.	G	A	1967.77	.	AC=2;AF=1.00;AN=2;DP=69;ExcessHet=3.0103;FS=0.000;MLEAC=2;MLEAF=1.00;MQ=44.00;QD=28.52;SOR=0.910	GT:AD:DP:GQ:PL	1/1:0,69:69:99:1996,207,0
2R	12969587	.	A	C	2708.77	.	AC=2;AF=1.00;AN=2;DP=63;ExcessHet=3.0103;FS=0.000;MLEAC=2;MLEAF=1.00;MQ=44.00;QD=32.38;SOR=1.430	GT:AD:DP:GQ:PL	1/1:0,62:62:99:2737,187,0
2R	12969593	.	T	C	2765.77	.	AC=2;AF=1.00;AN=2;DP=65;ExcessHet=3.0103;FS=0.000;MLEAC=2;MLEAF=1.00;MQ=44.00;QD=31.26;SOR=1.503	GT:AD:DP:GQ:PL	1/1:0,64:64:99:2794,193,0
2R	12969616	.	T	G	1658.77	.	AC=2;AF=1.00;AN=2;DP=59;ExcessHet=3.0103;FS=0.000;MLEAC=2;MLEAF=1.00;MQ=44.00;QD=28.11;SOR=1.421	GT:AD:DP:GQ:PL	1/1:0,59:59:99:1687,177,0
2R	12969745	.	G	C	1764.77	.	AC=2;AF=1.00;AN=2;DP=40;ExcessHet=3.0103;FS=0.000;MLEAC=2;MLEAF=1.00;MQ=44.00;QD=31.76;SOR=0.902	GT:AD:DP:GQ:PL	1/1:0,40:40:99:1793,120,0
2R	12969747	.	T	C	1764.77	.	AC=2;AF=1.00;AN=2;DP=40;ExcessHet=3.0103;FS=0.000;MLEAC=2;MLEAF=1.00;MQ=44.00;QD=25.64;SOR=0.902	GT:AD:DP:GQ:PL	1/1:0,40:40:99:1793,120,0
2R	12969787	.	G	C	1187.77	.	AC=2;AF=1.00;AN=2;DP=44;ExcessHet=3.0103;FS=0.000;MLEAC=2;MLEAF=1.00;MQ=44.00;QD=26.99;SOR=0.883	GT:AD:DP:GQ:PL	1/1:0,44:44:99:1216,131,0
2R	12969896	.	C	T	1434.77	.	AC=2;AF=1.00;AN=2;DP=56;ExcessHet=3.0103;FS=0.000;MLEAC=2;MLEAF=1.00;MQ=44.00;QD=26.57;SOR=1.118	GT:AD:DP:GQ:PL	1/1:0,54:54:99:1463,160,0
2R	12970204	.	G	A	2273.77	.	AC=2;AF=1.00;AN=2;DP=81;ExcessHet=3.0103;FS=0.000;MLEAC=2;MLEAF=1.00;MQ=43.57;QD=28.07;SOR=0.718	GT:AD:DP:GQ:PL	1/1:0,81:81:99:2302,243,0
2R	12970232	.	A	T	3557.77	.	AC=2;AF=1.00;AN=2;DP=81;ExcessHet=3.0103;FS=0.000;MLEAC=2;MLEAF=1.00;MQ=43.57;QD=35.65;SOR=0.876	GT:AD:DP:GQ:PL	1/1:0,81:81:99:3586,244,0
2R	12970237	.	G	A	3481.77	.	AC=2;AF=1.00;AN=2;DP=79;ExcessHet=3.0103;FS=0.000;MLEAC=2;MLEAF=1.00;MQ=43.56;QD=30.32;SOR=0.881	GT:AD:DP:GQ:PL	1/1:0,79:79:99:3510,238,0
2R	12970239	.	A	G	3481.77	.	AC=2;AF=1.00;AN=2;DP=75;ExcessHet=3.0103;FS=0.000;MLEAC=2;MLEAF=1.00;MQ=43.54;QD=29.09;SOR=0.774	GT:AD:DP:GQ:PL	1/1:0,75:75:99:3510,238,0
2R	12970399	.	T	C	1866.77	.	AC=2;AF=1.00;AN=2;DP=67;ExcessHet=3.0103;FS=0.000;MLEAC=2;MLEAF=1.00;MQ=43.53;QD=27.86;SOR=1.146	GT:AD:DP:GQ:PL	1/1:0,67:67:99:1895,201,0
2R	12970532	.	A	T	2027.77	.	AC=2;AF=1.00;AN=2;DP=73;ExcessHet=3.0103;FS=0.000;MLEAC=2;MLEAF=1.00;MQ=42.97;QD=28.16;SOR=1.577	GT:AD:DP:GQ:PL	1/1:0,72:72:99:2056,216,0
2R	12970567	.	G	GTATATGTATATGTACATAAC	3104.73	.	AC=2;AF=1.00;AN=2;DP=67;ExcessHet=3.0103;FS=0.000;MLEAC=2;MLEAF=1.00;MQ=42.68;QD=26.32;SOR=1.647	GT:AD:DP:GQ:PL	1/1:0,62:62:99:3142,209,0
2R	12970732	.	A	G	1362.77	.	AC=2;AF=1.00;AN=2;DP=50;ExcessHet=3.0103;FS=0.000;MLEAC=2;MLEAF=1.00;MQ=43.69;QD=27.81;SOR=1.225	GT:AD:DP:GQ:PL	1/1:0,49:49:99:1391,147,0
2R	12970961	.	T	TCGCACA	2133.73	.	AC=2;AF=1.00;AN=2;DP=47;ExcessHet=3.0103;FS=0.000;MLEAC=2;MLEAF=1.00;MQ=43.72;QD=29.15;SOR=0.735	GT:AD:DP:GQ:PL	1/1:0,47:47:99:2171,147,0
2R	12971152	.	A	G	1163.77	.	AC=2;AF=1.00;AN=2;DP=45;ExcessHet=3.0103;FS=0.000;MLEAC=2;MLEAF=1.00;MQ=43.91;QD=25.86;SOR=1.154	GT:AD:DP:GQ:PL	1/1:0,45:45:99:1192,133,0
2R	12971164	.	G	T	1192.77	.	AC=2;AF=1.00;AN=2;BaseQRankSum=1.767;ClippingRankSum=0.000;DP=47;ExcessHet=3.0103;FS=0.000;MLEAC=2;MLEAF=1.00;MQ=43.92;MQRankSum=-0.105;QD=25.38;ReadPosRankSum=-1.660;SOR=0.459	GT:AD:DP:GQ:PL	1/1:1,46:47:99:1221,129,0
2R	12971226	.	AGGG	A	2201.73	.	AC=2;AF=1.00;AN=2;DP=51;ExcessHet=3.0103;FS=0.000;MLEAC=2;MLEAF=1.00;MQ=43.92;QD=33.52;SOR=1.436	GT:AD:DP:GQ:PL	1/1:0,51:51:99:2239,154,0
2R	12971652	.	T	C	1385.77	.	AC=2;AF=1.00;AN=2;BaseQRankSum=-0.833;ClippingRankSum=0.000;DP=55;ExcessHet=3.0103;FS=0.000;MLEAC=2;MLEAF=1.00;MQ=44.00;MQRankSum=0.000;QD=25.20;ReadPosRankSum=-1.452;SOR=0.325	GT:AD:DP:GQ:PL	1/1:1,54:55:99:1414,135,0
2R	12971725	.	TA	T	757.73	.	AC=2;AF=1.00;AN=2;BaseQRankSum=-0.290;ClippingRankSum=0.000;DP=48;ExcessHet=3.0103;FS=3.324;MLEAC=2;MLEAF=1.00;MQ=43.65;MQRankSum=0.000;QD=17.62;ReadPosRankSum=0.887;SOR=0.525	GT:AD:DP:GQ:PL	1/1:1,42:43:99:795,106,0
2R	12971756	.	C	CAA	1090.73	.	AC=2;AF=1.00;AN=2;DP=45;ExcessHet=3.0103;FS=0.000;MLEAC=2;MLEAF=1.00;MQ=43.22;QD=30.30;SOR=0.957	GT:AD:DP:GQ:PL	1/1:0,36:36:99:1128,113,0
2R	12971932	.	A	T	1261.77	.	AC=2;AF=1.00;AN=2;DP=51;ExcessHet=3.0103;FS=0.000;MLEAC=2;MLEAF=1.00;MQ=43.81;QD=24.74;SOR=0.813	GT:AD:DP:GQ:PL	1/1:0,51:51:99:1290,150,0
2R	12971997	.	G	GTTT	2310.73	.	AC=2;AF=1.00;AN=2;DP=54;ExcessHet=3.0103;FS=0.000;MLEAC=2;MLEAF=1.00;MQ=43.86;QD=31.39;SOR=1.077	GT:AD:DP:GQ:PL	1/1:0,53:53:99:2348,162,0
2R	12972033	.	A	C	1523.77	.	AC=2;AF=1.00;AN=2;DP=57;ExcessHet=3.0103;FS=0.000;MLEAC=2;MLEAF=1.00;MQ=43.86;QD=26.73;SOR=1.047	GT:AD:DP:GQ:PL	1/1:0,57:57:99:1552,170,0
2R	12972220	.	C	A	2085.77	.	AC=2;AF=1.00;AN=2;DP=77;ExcessHet=3.0103;FS=0.000;MLEAC=2;MLEAF=1.00;MQ=43.95;QD=27.44;SOR=0.859	GT:AD:DP:GQ:PL	1/1:0,76:76:99:2114,228,0
2R	12972580	.	AAAC	A	2756.73	.	AC=2;AF=1.00;AN=2;DP=71;ExcessHet=3.0103;FS=0.000;MLEAC=2;MLEAF=1.00;MQ=43.89;QD=33.91;SOR=0.844	GT:AD:DP:GQ:PL	1/1:0,69:69:99:2794,208,0
2R	12972623	.	A	G	3016.77	.	AC=2;AF=1.00;AN=2;DP=73;ExcessHet=3.0103;FS=0.000;MLEAC=2;MLEAF=1.00;MQ=43.87;QD=30.04;SOR=1.103	GT:AD:DP:GQ:PL	1/1:0,73:73:99:3045,219,0
2R	12972647	.	G	C	2906.77	.	AC=2;AF=1.00;AN=2;DP=68;ExcessHet=3.0103;FS=0.000;MLEAC=2;MLEAF=1.00;MQ=43.88;QD=26.64;SOR=1.179	GT:AD:DP:GQ:PL	1/1:0,68:68:99:2935,207,0
2R	12972709	.	T	A	3716.77	.	AC=2;AF=1.00;AN=2;DP=81;ExcessHet=3.0103;FS=0.000;MLEAC=2;MLEAF=1.00;MQ=43.87;QD=33.54;SOR=1.124	GT:AD:DP:GQ:PL	1/1:0,81:81:99:3745,253,0
2R	12972713	.	A	AAAGCACTTTG	3770.73	.	AC=2;AF=1.00;AN=2;DP=85;ExcessHet=3.0103;FS=0.000;MLEAC=2;MLEAF=1.00;MQ=43.87;QD=28.62;SOR=1.165	GT:AD:DP:GQ:PL	1/1:0,85:85:99:3808,256,0
2R	12973237	.	AG	A	289.84	.	AC=1;AF=0.500;AN=2;BaseQRankSum=-0.439;ClippingRankSum=0.000;DP=27;ExcessHet=3.0103;FS=26.881;MLEAC=1;MLEAF=0.500;MQ=43.71;MQRankSum=1.194;QD=13.17;ReadPosRankSum=2.335;SOR=3.470	GT:AD:DP:GQ:PL	0/1:4,18:22:16:327,0,16
2R	12973779	.	G	A	1808.77	.	AC=2;AF=1.00;AN=2;DP=65;ExcessHet=3.0103;FS=0.000;MLEAC=2;MLEAF=1.00;MQ=43.82;QD=27.83;SOR=1.000	GT:AD:DP:GQ:PL	1/1:0,65:65:99:1837,195,0
2R	12973861	.	T	C	2534.77	.	AC=2;AF=1.00;AN=2;DP=58;ExcessHet=3.0103;FS=0.000;MLEAC=2;MLEAF=1.00;MQ=43.60;QD=29.73;SOR=0.836	GT:AD:DP:GQ:PL	1/1:0,58:58:99:2563,175,0
2R	12973873	.	G	C	2774.77	.	AC=2;AF=1.00;AN=2;DP=60;ExcessHet=3.0103;FS=0.000;MLEAC=2;MLEAF=1.00;MQ=43.62;QD=33.23;SOR=0.831	GT:AD:DP:GQ:PL	1/1:0,60:60:99:2803,190,0
2R	12973887	.	T	TGTATA	3067.73	.	AC=2;AF=1.00;AN=2;DP=66;ExcessHet=3.0103;FS=0.000;MLEAC=2;MLEAF=1.00;MQ=43.62;QD=25.04;SOR=0.886	GT:AD:DP:GQ:PL	1/1:0,66:66:99:3105,208,0
2R	12973890	.	AC	A	2977.73	.	AC=2;AF=1.00;AN=2;DP=67;ExcessHet=3.0103;FS=0.000;MLEAC=2;MLEAF=1.00;MQ=43.63;QD=28.14;SOR=0.917	GT:AD:DP:GQ:PL	1/1:0,67:67:99:3015,202,0
2R	12973892	.	AG	A	2977.73	.	AC=2;AF=1.00;AN=2;DP=67;ExcessHet=3.0103;FS=0.000;MLEAC=2;MLEAF=1.00;MQ=43.63;QD=32.11;SOR=0.917	GT:AD:DP:GQ:PL	1/1:0,67:67:99:3015,202,0
2R	12973992	.	C	T	2648.77	.	AC=2;AF=1.00;AN=2;DP=59;ExcessHet=3.0103;FS=0.000;MLEAC=2;MLEAF=1.00;MQ=43.58;QD=31.67;SOR=0.871	GT:AD:DP:GQ:PL	1/1:0,59:59:99:2677,181,0
2R	12973993	.	G	A	2679.77	.	AC=2;AF=1.00;AN=2;DP=59;ExcessHet=3.0103;FS=0.000;MLEAC=2;MLEAF=1.00;MQ=43.58;QD=31.65;SOR=0.871	GT:AD:DP:GQ:PL	1/1:0,59:59:99:2708,184,0
2R	12973998	.	T	C	2628.77	.	AC=2;AF=1.00;AN=2;DP=60;ExcessHet=3.0103;FS=0.000;MLEAC=2;MLEAF=1.00;MQ=43.56;QD=34.12;SOR=0.760	GT:AD:DP:GQ:PL	1/1:0,60:60:99:2657,181,0
2R	12974024	.	T	C	2523.77	.	AC=2;AF=1.00;AN=2;DP=57;ExcessHet=3.0103;FS=0.000;MLEAC=2;MLEAF=1.00;MQ=43.76;QD=30.72;SOR=0.800	GT:AD:DP:GQ:PL	1/1:0,57:57:99:2552,172,0
2R	12974027	.	G	A	2581.77	.	AC=2;AF=1.00;AN=2;DP=57;ExcessHet=3.0103;FS=0.000;MLEAC=2;MLEAF=1.00;MQ=43.76;QD=24.42;SOR=0.877	GT:AD:DP:GQ:PL	1/1:0,57:57:99:2610,175,0
2R	12974039	.	G	A	2356.77	.	AC=2;AF=1.00;AN=2;DP=53;ExcessHet=3.0103;FS=0.000;MLEAC=2;MLEAF=1.00;MQ=43.72;QD=29.70;SOR=0.981	GT:AD:DP:GQ:PL	1/1:0,53:53:99:2385,160,0
2R	12974058	.	T	TA	2571.73	.	AC=2;AF=1.00;AN=2;DP=60;ExcessHet=3.0103;FS=0.000;MLEAC=2;MLEAF=1.00;MQ=43.93;QD=34.74;SOR=1.355	GT:AD:DP:GQ:PL	1/1:0,60:60:99:2609,181,0
2R	12974346	.	T	C	679.77	.	AC=2;AF=1.00;AN=2;DP=14;ExcessHet=3.0103;FS=0.000;MLEAC=2;MLEAF=1.00;MQ=48.42;QD=32.63;SOR=1.765	GT:AD:DP:GQ:PL	1/1:0,14:14:54:708,54,0
2R	12974369	.	C	T	775.77	.	AC=2;AF=1.00;AN=2;DP=30;ExcessHet=3.0103;FS=0.000;MLEAC=2;MLEAF=1.00;MQ=42.85;QD=25.86;SOR=2.019	GT:AD:DP:GQ:PL	1/1:0,30:30:89:804,89,0
2R	12974617	.	G	A	1306.77	.	AC=2;AF=1.00;AN=2;DP=48;ExcessHet=3.0103;FS=0.000;MLEAC=2;MLEAF=1.00;MQ=43.38;QD=28.41;SOR=0.976	GT:AD:DP:GQ:PL	1/1:0,46:46:99:1335,138,0
2R	12974732	.	C	T	2162.77	.	AC=2;AF=1.00;AN=2;DP=51;ExcessHet=3.0103;FS=0.000;MLEAC=2;MLEAF=1.00;MQ=42.61;QD=36.90;SOR=0.952	GT:AD:DP:GQ:PL	1/1:0,50:50:99:2191,153,0
2R	12974743	.	A	C	2131.77	.	AC=2;AF=1.00;AN=2;DP=50;ExcessHet=3.0103;FS=0.000;MLEAC=2;MLEAF=1.00;MQ=42.87;QD=28.59;SOR=1.007	GT:AD:DP:GQ:PL	1/1:0,49:49:99:2160,150,0
2R	12974789	.	CAAAAAAAA	C	2178.73	.	AC=2;AF=1.00;AN=2;DP=57;ExcessHet=3.0103;FS=0.000;MLEAC=2;MLEAF=1.00;MQ=41.93;QD=25.62;SOR=0.693	GT:AD:DP:GQ:PL	1/1:0,51:51:99:2216,153,0
2R	12974804	.	A	T	920.77	.	AC=2;AF=1.00;AN=2;BaseQRankSum=-0.084;ClippingRankSum=0.000;DP=58;ExcessHet=3.0103;FS=0.000;MLEAC=2;MLEAF=1.00;MQ=42.27;MQRankSum=-1.060;QD=18.42;ReadPosRankSum=-1.150;SOR=0.394	GT:AD:DP:GQ:PL	1/1:3,47:50:98:949,98,0
2R	12975016	.	T	TC	1357.73	.	AC=2;AF=1.00;AN=2;DP=32;ExcessHet=3.0103;FS=0.000;MLEAC=2;MLEAF=1.00;MQ=42.17;QD=33.67;SOR=0.826	GT:AD:DP:GQ:PL	1/1:0,30:30:93:1395,93,0
2R	12975021	.	A	T	1456.77	.	AC=2;AF=1.00;AN=2;DP=33;ExcessHet=3.0103;FS=0.000;MLEAC=2;MLEAF=1.00;MQ=42.16;QD=30.21;SOR=0.693	GT:AD:DP:GQ:PL	1/1:0,32:32:99:1485,99,0
2R	12975025	.	C	CA	1717.73	.	AC=2;AF=1.00;AN=2;DP=35;ExcessHet=3.0103;FS=0.000;MLEAC=2;MLEAF=1.00;MQ=42.15;QD=31.99;SOR=0.811	GT:AD:DP:GQ:PL	1/1:0,34:34:99:1755,117,0
2R	12975044	.	C	A	1771.77	.	AC=2;AF=1.00;AN=2;DP=39;ExcessHet=3.0103;FS=0.000;MLEAC=2;MLEAF=1.00;MQ=42.06;QD=27.96;SOR=0.693	GT:AD:DP:GQ:PL	1/1:0,38:38:99:1800,120,0
2R	12975048	.	G	GCCAGTTTTCC	2072.73	.	AC=2;AF=1.00;AN=2;DP=42;ExcessHet=3.0103;FS=0.000;MLEAC=2;MLEAF=1.00;MQ=41.74;QD=30.53;SOR=0.843	GT:AD:DP:GQ:PL	1/1:0,41:41:99:2110,144,0
2R	12975063	.	A	G	1975.77	.	AC=2;AF=1.00;AN=2;DP=46;ExcessHet=3.0103;FS=0.000;MLEAC=2;MLEAF=1.00;MQ=41.99;QD=32.10;SOR=0.780	GT:AD:DP:GQ:PL	1/1:0,46:46:99:2004,138,0
2R	12975269	.	T	G	1178.77	.	AC=2;AF=1.00;AN=2;DP=43;ExcessHet=3.0103;FS=0.000;MLEAC=2;MLEAF=1.00;MQ=43.68;QD=27.41;SOR=0.941	GT:AD:DP:GQ:PL	1/1:0,43:43:99:1207,128,0
2R	12975397	.	GAA	G	1057.73	.	AC=2;AF=1.00;AN=2;DP=40;ExcessHet=3.0103;FS=0.000;MLEAC=2;MLEAF=1.00;MQ=43.57;QD=29.38;SOR=0.927	GT:AD:DP:GQ:PL	1/1:0,36:36:99:1095,108,0
2R	12975473	.	G	A	1331.77	.	AC=2;AF=1.00;AN=2;DP=47;ExcessHet=3.0103;FS=0.000;MLEAC=2;MLEAF=1.00;MQ=43.69;QD=28.34;SOR=1.022	GT:AD:DP:GQ:PL	1/1:0,47:47:99:1360,141,0
2R	12975502	.	A	ACTCC	2212.73	.	AC=2;AF=1.00;AN=2;BaseQRankSum=-0.034;ClippingRankSum=0.000;DP=52;ExcessHet=3.0103;FS=0.000;MLEAC=2;MLEAF=1.00;MQ=43.76;MQRankSum=-0.301;QD=22.53;ReadPosRankSum=0.833;SOR=0.284	GT:AD:DP:GQ:PL	1/1:1,51:52:99:2250,112,0
2R	12975503	.	TA	T	2212.73	.	AC=2;AF=1.00;AN=2;BaseQRankSum=0.828;ClippingRankSum=0.000;DP=51;ExcessHet=3.0103;FS=0.000;MLEAC=2;MLEAF=1.00;MQ=43.75;MQRankSum=-0.304;QD=35.15;ReadPosRankSum=0.850;SOR=0.223	GT:AD:DP:GQ:PL	1/1:1,50:51:99:2250,112,0
2R	12975506	.	GTAA	G	2167.73	.	AC=2;AF=1.00;AN=2;BaseQRankSum=-0.394;ClippingRankSum=0.000;DP=49;ExcessHet=3.0103;FS=0.000;MLEAC=2;MLEAF=1.00;MQ=43.74;MQRankSum=-0.311;QD=28.89;ReadPosRankSum=0.580;SOR=0.223	GT:AD:DP:GQ:PL	1/1:1,48:49:99:2205,109,0
2R	12975513	.	A	G	2401.77	.	AC=2;AF=1.00;AN=2;BaseQRankSum=-0.509;ClippingRankSum=0.000;DP=55;ExcessHet=3.0103;FS=3.090;MLEAC=2;MLEAF=1.00;MQ=43.73;MQRankSum=-0.327;QD=30.40;ReadPosRankSum=-1.575;SOR=0.339	GT:AD:DP:GQ:PL	1/1:1,54:55:99:2430,124,0
2R	12975533	.	C	A	2697.77	.	AC=2;AF=1.00;AN=2;BaseQRankSum=-0.060;ClippingRankSum=0.000;DP=60;ExcessHet=3.0103;FS=0.000;MLEAC=2;MLEAF=1.00;MQ=43.72;MQRankSum=-0.343;QD=27.10;ReadPosRankSum=-1.040;SOR=0.298	GT:AD:DP:GQ:PL	1/1:1,59:60:99:2726,145,0
2R	12975534	.	C	A	2607.77	.	AC=2;AF=1.00;AN=2;BaseQRankSum=-0.204;ClippingRankSum=0.000;DP=61;ExcessHet=3.0103;FS=0.000;MLEAC=2;MLEAF=1.00;MQ=43.73;MQRankSum=-0.340;QD=27.71;ReadPosRankSum=-1.052;SOR=0.314	GT:AD:DP:GQ:PL	1/1:1,60:61:99:2636,139,0
2R	12975851	.	A	C	1704.77	.	AC=2;AF=1.00;AN=2;DP=64;ExcessHet=3.0103;FS=0.000;MLEAC=2;MLEAF=1.00;MQ=43.88;QD=26.64;SOR=0.693	GT:AD:DP:GQ:PL	1/1:0,64:64:99:1733,190,0
2R	12976087	.	C	T	1274.77	.	AC=2;AF=1.00;AN=2;DP=52;ExcessHet=3.0103;FS=0.000;MLEAC=2;MLEAF=1.00;MQ=43.91;QD=24.51;SOR=1.136	GT:AD:DP:GQ:PL	1/1:0,52:52:99:1303,152,0
2R	12976740	.	C	T	3439.77	.	AC=2;AF=1.00;AN=2;DP=78;ExcessHet=3.0103;FS=0.000;MLEAC=2;MLEAF=1.00;MQ=43.92;QD=33.93;SOR=0.798	GT:AD:DP:GQ:PL	1/1:0,78:78:99:3468,235,0
2R	12976744	.	A	C	3383.77	.	AC=2;AF=1.00;AN=2;DP=75;ExcessHet=3.0103;FS=0.000;MLEAC=2;MLEAF=1.00;MQ=43.92;QD=33.13;SOR=0.774	GT:AD:DP:GQ:PL	1/1:0,75:75:99:3412,229,0
2R	12976747	.	A	T	3391.77	.	AC=2;AF=1.00;AN=2;DP=76;ExcessHet=3.0103;FS=0.000;MLEAC=2;MLEAF=1.00;MQ=43.92;QD=31.49;SOR=0.801	GT:AD:DP:GQ:PL	1/1:0,76:76:99:3420,229,0
2R	12976753	.	G	C	3400.77	.	AC=2;AF=1.00;AN=2;DP=74;ExcessHet=3.0103;FS=0.000;MLEAC=2;MLEAF=1.00;MQ=43.92;QD=33.08;SOR=0.747	GT:AD:DP:GQ:PL	1/1:0,74:74:99:3429,231,0
2R	12976762	.	T	C	3353.77	.	AC=2;AF=1.00;AN=2;DP=76;ExcessHet=3.0103;FS=0.000;MLEAC=2;MLEAF=1.00;MQ=43.92;QD=34.84;SOR=0.801	GT:AD:DP:GQ:PL	1/1:0,76:76:99:3382,231,0
2R	12976772	.	C	CA	1898.73	.	AC=2;AF=1.00;AN=2;DP=77;ExcessHet=3.0103;FS=0.000;MLEAC=2;MLEAF=1.00;MQ=43.92;QD=24.98;SOR=0.747	GT:AD:DP:GQ:PL	1/1:0,76:76:99:1936,226,0
2R	12977000	.	TAACTTA	T	3145.73	.	AC=2;AF=1.00;AN=2;DP=79;ExcessHet=3.0103;FS=0.000;MLEAC=2;MLEAF=1.00;MQ=43.98;QD=29.12;SOR=0.693	GT:AD:DP:GQ:PL	1/1:0,72:72:99:3183,217,0
2R	12978094	.	C	CTGTTGCTTCTGG	2714.73	.	AC=2;AF=1.00;AN=2;DP=62;ExcessHet=3.0103;FS=0.000;MLEAC=2;MLEAF=1.00;MQ=46.68;QD=28.92;SOR=0.877	GT:AD:DP:GQ:PL	1/1:0,57:57:99:2752,191,0
2R	12978308	.	C	T	1934.77	.	AC=2;AF=1.00;AN=2;DP=72;ExcessHet=3.0103;FS=0.000;MLEAC=2;MLEAF=1.00;MQ=43.92;QD=27.25;SOR=1.117	GT:AD:DP:GQ:PL	1/1:0,71:71:99:1963,212,0
2R	12978524	.	C	T	2066.77	.	AC=2;AF=1.00;AN=2;DP=74;ExcessHet=3.0103;FS=0.000;MLEAC=2;MLEAF=1.00;MQ=44.00;QD=27.93;SOR=1.061	GT:AD:DP:GQ:PL	1/1:0,74:74:99:2095,222,0
2R	12978566	.	T	C	1898.77	.	AC=2;AF=1.00;AN=2;DP=71;ExcessHet=3.0103;FS=0.000;MLEAC=2;MLEAF=1.00;MQ=44.00;QD=26.74;SOR=1.042	GT:AD:DP:GQ:PL	1/1:0,71:71:99:1927,211,0
2R	12978587	.	G	A	1990.77	.	AC=2;AF=1.00;AN=2;DP=72;ExcessHet=3.0103;FS=0.000;MLEAC=2;MLEAF=1.00;MQ=44.00;QD=27.65;SOR=1.226	GT:AD:DP:GQ:PL	1/1:0,72:72:99:2019,216,0
2R	12979264	.	G	A	1991.77	.	AC=2;AF=1.00;AN=2;DP=74;ExcessHet=3.0103;FS=0.000;MLEAC=2;MLEAF=1.00;MQ=44.00;QD=27.28;SOR=1.609	GT:AD:DP:GQ:PL	1/1:0,73:73:99:2020,218,0
2R	12979536	.	TA	T	980.73	.	AC=2;AF=1.00;AN=2;DP=60;ExcessHet=3.0103;FS=0.000;MLEAC=2;MLEAF=1.00;MQ=43.85;QD=18.86;SOR=0.909	GT:AD:DP:GQ:PL	1/1:0,52:52:99:1018,153,0
2R	12980495	.	A	T	2070.77	.	AC=2;AF=1.00;AN=2;DP=74;ExcessHet=3.0103;FS=0.000;MLEAC=2;MLEAF=1.00;MQ=44.00;QD=27.98;SOR=0.804	GT:AD:DP:GQ:PL	1/1:0,74:74:99:2099,222,0
2R	12981366	.	C	T	1852.77	.	AC=2;AF=1.00;AN=2;DP=69;ExcessHet=3.0103;FS=0.000;MLEAC=2;MLEAF=1.00;MQ=44.00;QD=27.25;SOR=1.022	GT:AD:DP:GQ:PL	1/1:0,68:68:99:1881,203,0
2R	12981714	.	C	T	1792.77	.	AC=2;AF=1.00;AN=2;DP=64;ExcessHet=3.0103;FS=0.000;MLEAC=2;MLEAF=1.00;MQ=44.00;QD=28.01;SOR=0.966	GT:AD:DP:GQ:PL	1/1:0,64:64:99:1821,192,0
2R	12981753	.	G	A	1795.77	.	AC=2;AF=1.00;AN=2;DP=64;ExcessHet=3.0103;FS=0.000;MLEAC=2;MLEAF=1.00;MQ=44.00;QD=28.06;SOR=0.966	GT:AD:DP:GQ:PL	1/1:0,64:64:99:1824,192,0
2R	12981792	.	T	C	1798.77	.	AC=2;AF=1.00;AN=2;DP=65;ExcessHet=3.0103;FS=0.000;MLEAC=2;MLEAF=1.00;MQ=44.00;QD=27.67;SOR=0.854	GT:AD:DP:GQ:PL	1/1:0,65:65:99:1827,195,0
2R	12981909	.	C	T	2157.77	.	AC=2;AF=1.00;AN=2;DP=78;ExcessHet=3.0103;FS=0.000;MLEAC=2;MLEAF=1.00;MQ=44.00;QD=27.66;SOR=0.744	GT:AD:DP:GQ:PL	1/1:0,78:78:99:2186,233,0
2R	12981999	.	G	GT	1556.73	.	AC=2;AF=1.00;AN=2;DP=68;ExcessHet=3.0103;FS=0.000;MLEAC=2;MLEAF=1.00;MQ=44.00;QD=23.23;SOR=0.849	GT:AD:DP:GQ:PL	1/1:0,67:67:99:1594,198,0
2R	12982036	.	A	C	1922.77	.	AC=2;AF=1.00;AN=2;DP=70;ExcessHet=3.0103;FS=0.000;MLEAC=2;MLEAF=1.00;MQ=43.85;QD=27.47;SOR=0.750	GT:AD:DP:GQ:PL	1/1:0,70:70:99:1951,209,0
2R	12982329	.	G	T	1828.77	.	AC=2;AF=1.00;AN=2;DP=66;ExcessHet=3.0103;FS=0.000;MLEAC=2;MLEAF=1.00;MQ=43.76;QD=27.71;SOR=1.284	GT:AD:DP:GQ:PL	1/1:0,66:66:99:1857,197,0
2R	12982491	.	T	TTAATTTCATCTGTGTATTTTATTCATGTTGCTTACTTC	2579.73	.	AC=2;AF=1.00;AN=2;BaseQRankSum=-1.222;ClippingRankSum=0.000;DP=59;ExcessHet=3.0103;FS=0.000;MLEAC=2;MLEAF=1.00;MQ=42.66;MQRankSum=-0.985;QD=27.56;ReadPosRankSum=0.545;SOR=0.253	GT:AD:DP:GQ:PL	1/1:1,54:55:99:2617,145,0
2R	12982517	.	G	GTT	1267.73	.	AC=2;AF=1.00;AN=2;DP=50;ExcessHet=3.0103;FS=0.000;MLEAC=2;MLEAF=1.00;MQ=42.54;QD=29.48;SOR=0.749	GT:AD:DP:GQ:PL	1/1:0,43:43:99:1305,136,0
2R	12982726	.	C	A	2446.77	.	AC=2;AF=1.00;AN=2;DP=55;ExcessHet=3.0103;FS=0.000;MLEAC=2;MLEAF=1.00;MQ=43.72;QD=26.57;SOR=0.884	GT:AD:DP:GQ:PL	1/1:0,55:55:99:2475,168,0
2R	12982736	.	G	A	2581.77	.	AC=2;AF=1.00;AN=2;DP=58;ExcessHet=3.0103;FS=0.000;MLEAC=2;MLEAF=1.00;MQ=43.76;QD=27.76;SOR=0.914	GT:AD:DP:GQ:PL	1/1:0,58:58:99:2610,177,0
2R	12982757	.	T	G	2483.77	.	AC=2;AF=1.00;AN=2;DP=59;ExcessHet=3.0103;FS=0.000;MLEAC=2;MLEAF=1.00;MQ=43.77;QD=33.11;SOR=0.796	GT:AD:DP:GQ:PL	1/1:0,59:59:99:2512,180,0
2R	12982874	.	CAAA	C	2887.73	.	AC=2;AF=1.00;AN=2;DP=60;ExcessHet=3.0103;FS=0.000;MLEAC=2;MLEAF=1.00;MQ=43.79;QD=32.77;SOR=1.123	GT:AD:DP:GQ:PL	1/1:0,59:59:99:2925,196,0
2R	12982877	.	A	ATTTG	2887.73	.	AC=2;AF=1.00;AN=2;DP=60;ExcessHet=3.0103;FS=0.000;MLEAC=2;MLEAF=1.00;MQ=43.79;QD=29.39;SOR=1.123	GT:AD:DP:GQ:PL	1/1:0,59:59:99:2925,196,0
2R	12982880	.	A	T	2846.77	.	AC=2;AF=1.00;AN=2;DP=64;ExcessHet=3.0103;FS=0.000;MLEAC=2;MLEAF=1.00;MQ=43.80;QD=27.58;SOR=1.010	GT:AD:DP:GQ:PL	1/1:0,63:63:99:2875,193,0
2R	12982882	.	TCA	T	2865.73	.	AC=2;AF=1.00;AN=2;DP=65;ExcessHet=3.0103;FS=0.000;MLEAC=2;MLEAF=1.00;MQ=43.80;QD=29.95;SOR=0.966	GT:AD:DP:GQ:PL	1/1:0,64:64:99:2903,196,0
2R	12982885	.	A	T	2874.77	.	AC=2;AF=1.00;AN=2;DP=66;ExcessHet=3.0103;FS=0.000;MLEAC=2;MLEAF=1.00;MQ=43.81;QD=30.23;SOR=1.000	GT:AD:DP:GQ:PL	1/1:0,65:65:99:2903,196,0
2R	12983015	.	T	A	1511.77	.	AC=2;AF=1.00;AN=2;DP=56;ExcessHet=3.0103;FS=0.000;MLEAC=2;MLEAF=1.00;MQ=44.00;QD=27.49;SOR=1.371	GT:AD:DP:GQ:PL	1/1:0,55:55:99:1540,165,0
2R	12983042	.	A	G	1445.77	.	AC=2;AF=1.00;AN=2;DP=55;ExcessHet=3.0103;FS=0.000;MLEAC=2;MLEAF=1.00;MQ=44.00;QD=26.77;SOR=1.022	GT:AD:DP:GQ:PL	1/1:0,54:54:99:1474,161,0
2R	12983178	.	C	T	1894.77	.	AC=2;AF=1.00;AN=2;DP=67;ExcessHet=3.0103;FS=0.000;MLEAC=2;MLEAF=1.00;MQ=44.00;QD=28.28;SOR=0.849	GT:AD:DP:GQ:PL	1/1:0,67:67:99:1923,201,0
2R	12983312	.	G	C	2111.77	.	AC=2;AF=1.00;AN=2;DP=76;ExcessHet=3.0103;FS=0.000;MLEAC=2;MLEAF=1.00;MQ=43.97;QD=27.79;SOR=0.859	GT:AD:DP:GQ:PL	1/1:0,76:76:99:2140,228,0
2R	12983521	.	A	T	1748.77	.	AC=2;AF=1.00;AN=2;DP=62;ExcessHet=3.0103;FS=0.000;MLEAC=2;MLEAF=1.00;MQ=43.95;QD=28.21;SOR=0.693	GT:AD:DP:GQ:PL	1/1:0,62:62:99:1777,186,0
2R	12983534	.	T	C	1688.77	.	AC=2;AF=1.00;AN=2;DP=62;ExcessHet=3.0103;FS=0.000;MLEAC=2;MLEAF=1.00;MQ=43.95;QD=27.68;SOR=0.725	GT:AD:DP:GQ:PL	1/1:0,61:61:99:1717,182,0
2R	12983848	.	A	T	2302.77	.	AC=2;AF=1.00;AN=2;DP=83;ExcessHet=3.0103;FS=0.000;MLEAC=2;MLEAF=1.00;MQ=43.98;QD=28.43;SOR=0.876	GT:AD:DP:GQ:PL	1/1:0,81:81:99:2331,242,0
2R	12984978	.	T	C	2151.77	.	AC=2;AF=1.00;AN=2;DP=78;ExcessHet=3.0103;FS=0.000;MLEAC=2;MLEAF=1.00;MQ=44.00;QD=27.59;SOR=0.798	GT:AD:DP:GQ:PL	1/1:0,78:78:99:2180,234,0
2R	12985049	.	A	G	2031.77	.	AC=2;AF=1.00;AN=2;DP=75;ExcessHet=3.0103;FS=0.000;MLEAC=2;MLEAF=1.00;MQ=44.00;QD=27.09;SOR=1.319	GT:AD:DP:GQ:PL	1/1:0,75:75:99:2060,224,0
2R	12985178	.	G	A	3118.77	.	AC=2;AF=1.00;AN=2;DP=70;ExcessHet=3.0103;FS=0.000;MLEAC=2;MLEAF=1.00;MQ=44.00;QD=35.37;SOR=0.910	GT:AD:DP:GQ:PL	1/1:0,69:69:99:3147,214,0
2R	12985179	.	A	G	3163.77	.	AC=2;AF=1.00;AN=2;DP=70;ExcessHet=3.0103;FS=0.000;MLEAC=2;MLEAF=1.00;MQ=44.00;QD=27.41;SOR=0.980	GT:AD:DP:GQ:PL	1/1:0,69:69:99:3192,217,0
2R	12985184	.	AT	A	3051.73	.	AC=2;AF=1.00;AN=2;DP=69;ExcessHet=3.0103;FS=0.000;MLEAC=2;MLEAF=1.00;MQ=44.00;QD=28.54;SOR=0.949	GT:AD:DP:GQ:PL	1/1:0,68:68:99:3089,208,0
2R	12985199	.	T	G	3079.77	.	AC=2;AF=1.00;AN=2;DP=74;ExcessHet=3.0103;FS=0.000;MLEAC=2;MLEAF=1.00;MQ=44.00;QD=31.21;SOR=0.776	GT:AD:DP:GQ:PL	1/1:0,73:73:99:3108,220,0
2R	12985229	.	G	A	2308.77	.	AC=2;AF=1.00;AN=2;DP=81;ExcessHet=3.0103;FS=0.000;MLEAC=2;MLEAF=1.00;MQ=44.00;QD=28.50;SOR=1.058	GT:AD:DP:GQ:PL	1/1:0,81:81:99:2337,243,0
2R	12985260	.	C	T	3378.77	.	AC=2;AF=1.00;AN=2;DP=79;ExcessHet=3.0103;FS=0.000;MLEAC=2;MLEAF=1.00;MQ=44.00;QD=26.25;SOR=1.522	GT:AD:DP:GQ:PL	1/1:0,79:79:99:3407,243,0
2R	12985282	.	A	G	3264.77	.	AC=2;AF=1.00;AN=2;DP=77;ExcessHet=3.0103;FS=0.000;MLEAC=2;MLEAF=1.00;MQ=44.00;QD=23.31;SOR=1.640	GT:AD:DP:GQ:PL	1/1:0,77:77:99:3293,231,0
2R	12985487	.	A	G	2923.77	.	AC=2;AF=1.00;AN=2;DP=67;ExcessHet=3.0103;FS=0.000;MLEAC=2;MLEAF=1.00;MQ=44.00;QD=30.17;SOR=1.066	GT:AD:DP:GQ:PL	1/1:0,67:67:99:2952,202,0
2R	12985501	.	T	A	2892.77	.	AC=2;AF=1.00;AN=2;DP=66;ExcessHet=3.0103;FS=0.000;MLEAC=2;MLEAF=1.00;MQ=44.00;QD=27.18;SOR=1.033	GT:AD:DP:GQ:PL	1/1:0,66:66:99:2921,199,0
2R	12985527	.	A	G	1503.77	.	AC=2;AF=1.00;AN=2;DP=60;ExcessHet=3.0103;FS=0.000;MLEAC=2;MLEAF=1.00;MQ=43.93;QD=25.93;SOR=0.836	GT:AD:DP:GQ:PL	1/1:0,58:58:99:1532,172,0
2R	12985638	.	G	C	2375.77	.	AC=2;AF=1.00;AN=2;DP=54;ExcessHet=3.0103;FS=0.000;MLEAC=2;MLEAF=1.00;MQ=43.93;QD=33.52;SOR=0.846	GT:AD:DP:GQ:PL	1/1:0,54:54:99:2404,162,0
2R	12985640	.	T	C	2375.77	.	AC=2;AF=1.00;AN=2;DP=54;ExcessHet=3.0103;FS=0.000;MLEAC=2;MLEAF=1.00;MQ=43.93;QD=27.55;SOR=0.846	GT:AD:DP:GQ:PL	1/1:0,54:54:99:2404,162,0
2R	12985769	.	C	A	1677.77	.	AC=2;AF=1.00;AN=2;DP=61;ExcessHet=3.0103;FS=0.000;MLEAC=2;MLEAF=1.00;MQ=43.97;QD=27.50;SOR=0.793	GT:AD:DP:GQ:PL	1/1:0,61:61:99:1706,183,0
2R	12985804	.	C	A	2830.77	.	AC=2;AF=1.00;AN=2;DP=65;ExcessHet=3.0103;FS=0.000;MLEAC=2;MLEAF=1.00;MQ=44.00;QD=27.99;SOR=0.854	GT:AD:DP:GQ:PL	1/1:0,65:65:99:2859,199,0
2R	12985816	.	G	A	2980.77	.	AC=2;AF=1.00;AN=2;DP=70;ExcessHet=3.0103;FS=0.000;MLEAC=2;MLEAF=1.00;MQ=44.00;QD=26.97;SOR=0.750	GT:AD:DP:GQ:PL	1/1:0,70:70:99:3009,214,0
2R	12986024	.	GGCA	G	2772.73	.	AC=2;AF=1.00;AN=2;DP=66;ExcessHet=3.0103;FS=0.000;MLEAC=2;MLEAF=1.00;MQ=44.00;QD=29.15;SOR=0.933	GT:AD:DP:GQ:PL	1/1:0,63:63:99:2810,190,0
2R	12986246	.	A	G	2610.77	.	AC=2;AF=1.00;AN=2;DP=94;ExcessHet=3.0103;FS=0.000;MLEAC=2;MLEAF=1.00;MQ=43.97;QD=27.77;SOR=0.976	GT:AD:DP:GQ:PL	1/1:0,94:94:99:2639,282,0
2R	12986328	.	A	G	2504.77	.	AC=2;AF=1.00;AN=2;DP=96;ExcessHet=3.0103;FS=0.000;MLEAC=2;MLEAF=1.00;MQ=43.84;QD=26.65;SOR=0.924	GT:AD:DP:GQ:PL	1/1:0,94:94:99:2533,280,0
2R	12986462	.	T	A	3538.77	.	AC=2;AF=1.00;AN=2;DP=80;ExcessHet=3.0103;FS=0.000;MLEAC=2;MLEAF=1.00;MQ=43.79;QD=36.52;SOR=1.136	GT:AD:DP:GQ:PL	1/1:0,79:79:99:3567,241,0
2R	12986463	.	C	T	3538.77	.	AC=2;AF=1.00;AN=2;DP=81;ExcessHet=3.0103;FS=0.000;MLEAC=2;MLEAF=1.00;MQ=43.79;QD=24.62;SOR=1.096	GT:AD:DP:GQ:PL	1/1:0,80:80:99:3567,241,0
2R	12986618	.	A	G	2280.77	.	AC=2;AF=1.00;AN=2;DP=85;ExcessHet=3.0103;FS=0.000;MLEAC=2;MLEAF=1.00;MQ=43.93;QD=26.83;SOR=1.450	GT:AD:DP:GQ:PL	1/1:0,85:85:99:2309,253,0
2R	12986679	.	C	G	2917.77	.	AC=2;AF=1.00;AN=2;DP=67;ExcessHet=3.0103;FS=0.000;MLEAC=2;MLEAF=1.00;MQ=43.77;QD=25.70;SOR=0.784	GT:AD:DP:GQ:PL	1/1:0,67:67:99:2946,202,0
2R	12986688	.	C	T	2922.77	.	AC=2;AF=1.00;AN=2;DP=65;ExcessHet=3.0103;FS=0.000;MLEAC=2;MLEAF=1.00;MQ=43.73;QD=28.06;SOR=0.925	GT:AD:DP:GQ:PL	1/1:0,65:65:99:2951,202,0
2R	12986707	.	AAAAT	A	2375.73	.	AC=2;AF=1.00;AN=2;DP=59;ExcessHet=3.0103;FS=0.000;MLEAC=2;MLEAF=1.00;MQ=43.73;QD=32.01;SOR=0.767	GT:AD:DP:GQ:PL	1/1:0,54:54:99:2413,163,0
2R	12986718	.	G	C	2646.77	.	AC=2;AF=1.00;AN=2;DP=59;ExcessHet=3.0103;FS=0.000;MLEAC=2;MLEAF=1.00;MQ=43.73;QD=25.17;SOR=0.871	GT:AD:DP:GQ:PL	1/1:0,59:59:99:2675,181,0
2R	12986722	.	TTTTAA	T	2661.73	.	AC=2;AF=1.00;AN=2;DP=61;ExcessHet=3.0103;FS=0.000;MLEAC=2;MLEAF=1.00;MQ=43.74;QD=25.32;SOR=0.725	GT:AD:DP:GQ:PL	1/1:0,61:61:99:2699,184,0
2R	12986774	.	T	G	3166.77	.	AC=2;AF=1.00;AN=2;DP=70;ExcessHet=3.0103;FS=0.000;MLEAC=2;MLEAF=1.00;MQ=43.72;QD=34.86;SOR=0.750	GT:AD:DP:GQ:PL	1/1:0,70:70:99:3195,214,0
2R	12986778	.	C	A	3211.77	.	AC=2;AF=1.00;AN=2;DP=72;ExcessHet=3.0103;FS=0.000;MLEAC=2;MLEAF=1.00;MQ=43.73;QD=32.07;SOR=0.749	GT:AD:DP:GQ:PL	1/1:0,72:72:99:3240,217,0
2R	12986784	.	C	A	3205.77	.	AC=2;AF=1.00;AN=2;DP=72;ExcessHet=3.0103;FS=0.000;MLEAC=2;MLEAF=1.00;MQ=43.73;QD=31.09;SOR=0.749	GT:AD:DP:GQ:PL	1/1:0,72:72:99:3234,217,0
2R	12986810	.	T	C	1987.77	.	AC=2;AF=1.00;AN=2;DP=73;ExcessHet=3.0103;FS=0.000;MLEAC=2;MLEAF=1.00;MQ=43.81;QD=27.23;SOR=0.898	GT:AD:DP:GQ:PL	1/1:0,73:73:99:2016,219,0
2R	12987494	.	G	T	1935.77	.	AC=2;AF=1.00;AN=2;DP=71;ExcessHet=3.0103;FS=0.000;MLEAC=2;MLEAF=1.00;MQ=43.83;QD=27.26;SOR=0.721	GT:AD:DP:GQ:PL	1/1:0,71:71:99:1964,212,0
2R	12987660	.	A	C	2226.77	.	AC=2;AF=1.00;AN=2;BaseQRankSum=1.826;ClippingRankSum=0.000;DP=81;ExcessHet=3.0103;FS=3.900;MLEAC=2;MLEAF=1.00;MQ=43.76;MQRankSum=-0.338;QD=27.49;ReadPosRankSum=1.588;SOR=0.898	GT:AD:DP:GQ:PL	1/1:1,80:81:99:2255,233,0
2R	12987713	.	G	T	2432.77	.	AC=2;AF=1.00;AN=2;DP=88;ExcessHet=3.0103;FS=0.000;MLEAC=2;MLEAF=1.00;MQ=43.80;QD=27.65;SOR=0.887	GT:AD:DP:GQ:PL	1/1:0,88:88:99:2461,263,0
2R	12987745	.	T	A	2538.77	.	AC=2;AF=1.00;AN=2;DP=90;ExcessHet=3.0103;FS=0.000;MLEAC=2;MLEAF=1.00;MQ=43.61;QD=28.21;SOR=0.693	GT:AD:DP:GQ:PL	1/1:0,90:90:99:2567,270,0
2R	12987796	.	ATGTGC	A	3962.73	.	AC=2;AF=1.00;AN=2;DP=89;ExcessHet=3.0103;FS=0.000;MLEAC=2;MLEAF=1.00;MQ=43.05;QD=32.69;SOR=0.693	GT:AD:DP:GQ:PL	1/1:0,88:88:99:4000,271,0
2R	12987811	.	A	T	3966.77	.	AC=2;AF=1.00;AN=2;DP=91;ExcessHet=3.0103;FS=0.000;MLEAC=2;MLEAF=1.00;MQ=43.02;QD=28.12;SOR=0.715	GT:AD:DP:GQ:PL	1/1:0,91:91:99:3995,274,0
2R	12987841	.	G	A	2410.77	.	AC=2;AF=1.00;AN=2;DP=87;ExcessHet=3.0103;FS=0.000;MLEAC=2;MLEAF=1.00;MQ=42.95;QD=27.71;SOR=0.812	GT:AD:DP:GQ:PL	1/1:0,87:87:99:2439,261,0
2R	12987858	.	A	AAAG	4201.73	.	AC=2;AF=1.00;AN=2;DP=88;ExcessHet=3.0103;FS=0.000;MLEAC=2;MLEAF=1.00;MQ=42.98;QD=32.19;SOR=0.887	GT:AD:DP:GQ:PL	1/1:0,88:88:99:4239,286,0
2R	12987859	.	T	TTTACAGA	4192.73	.	AC=2;AF=1.00;AN=2;DP=87;ExcessHet=3.0103;FS=0.000;MLEAC=2;MLEAF=1.00;MQ=42.97;QD=30.62;SOR=0.872	GT:AD:DP:GQ:PL	1/1:0,87:87:99:4230,286,0
2R	12987972	.	C	T	2256.77	.	AC=2;AF=1.00;AN=2;DP=82;ExcessHet=3.0103;FS=0.000;MLEAC=2;MLEAF=1.00;MQ=43.63;QD=27.52;SOR=1.220	GT:AD:DP:GQ:PL	1/1:0,82:82:99:2285,246,0
2R	12987998	.	A	AG	2194.73	.	AC=2;AF=1.00;AN=2;DP=86;ExcessHet=3.0103;FS=0.000;MLEAC=2;MLEAF=1.00;MQ=43.63;QD=26.13;SOR=0.791	GT:AD:DP:GQ:PL	1/1:0,84:84:99:2232,252,0
2R	12988097	.	G	A	1927.77	.	AC=2;AF=1.00;AN=2;DP=68;ExcessHet=3.0103;FS=0.000;MLEAC=2;MLEAF=1.00;MQ=43.67;QD=28.35;SOR=0.880	GT:AD:DP:GQ:PL	1/1:0,68:68:99:1956,204,0
2R	12988156	.	C	T	1746.77	.	AC=2;AF=1.00;AN=2;BaseQRankSum=1.162;ClippingRankSum=0.000;DP=64;ExcessHet=3.0103;FS=3.291;MLEAC=2;MLEAF=1.00;MQ=43.74;MQRankSum=2.643;QD=27.29;ReadPosRankSum=0.027;SOR=0.477	GT:AD:DP:GQ:PL	1/1:1,63:64:99:1775,163,0
2R	12988217	.	T	G	3290.77	.	AC=2;AF=1.00;AN=2;BaseQRankSum=-0.701;ClippingRankSum=0.000;DP=76;ExcessHet=3.0103;FS=3.245;MLEAC=2;MLEAF=1.00;MQ=43.79;MQRankSum=2.958;QD=34.41;ReadPosRankSum=-0.980;SOR=0.436	GT:AD:DP:GQ:PL	1/1:1,75:76:99:3319,187,0
2R	12988218	.	G	T	3290.77	.	AC=2;AF=1.00;AN=2;BaseQRankSum=0.428;ClippingRankSum=0.000;DP=77;ExcessHet=3.0103;FS=3.183;MLEAC=2;MLEAF=1.00;MQ=43.80;MQRankSum=2.979;QD=29.66;ReadPosRankSum=-0.988;SOR=0.391	GT:AD:DP:GQ:PL	1/1:1,76:77:99:3319,187,0
2R	12988239	.	C	T	2114.77	.	AC=2;AF=1.00;AN=2;BaseQRankSum=-1.028;ClippingRankSum=0.000;DP=78;ExcessHet=3.0103;FS=3.067;MLEAC=2;MLEAF=1.00;MQ=43.87;MQRankSum=3.847;QD=27.46;ReadPosRankSum=-0.455;SOR=0.306	GT:AD:DP:GQ:PL	1/1:1,76:77:99:2143,201,0
2R	12988392	.	T	C	1556.77	.	AC=2;AF=1.00;AN=2;DP=56;ExcessHet=3.0103;FS=0.000;MLEAC=2;MLEAF=1.00;MQ=44.00;QD=27.80;SOR=1.009	GT:AD:DP:GQ:PL	1/1:0,56:56:99:1585,168,0
2R	12988419	.	CCG	C	2691.73	.	AC=2;AF=1.00;AN=2;DP=63;ExcessHet=3.0103;FS=0.000;MLEAC=2;MLEAF=1.00;MQ=43.97;QD=27.96;SOR=0.865	GT:AD:DP:GQ:PL	1/1:0,61:61:99:2729,184,0
2R	12988435	.	G	A	2819.77	.	AC=2;AF=1.00;AN=2;DP=66;ExcessHet=3.0103;FS=0.000;MLEAC=2;MLEAF=1.00;MQ=43.97;QD=27.76;SOR=0.818	GT:AD:DP:GQ:PL	1/1:0,66:66:99:2848,199,0
2R	12988499	.	A	G	2968.77	.	AC=2;AF=1.00;AN=2;DP=69;ExcessHet=3.0103;FS=0.000;MLEAC=2;MLEAF=1.00;MQ=43.97;QD=33.92;SOR=0.910	GT:AD:DP:GQ:PL	1/1:0,69:69:99:2997,211,0
2R	12988519	.	A	T	3166.77	.	AC=2;AF=1.00;AN=2;DP=75;ExcessHet=3.0103;FS=0.000;MLEAC=2;MLEAF=1.00;MQ=43.97;QD=31.63;SOR=0.955	GT:AD:DP:GQ:PL	1/1:0,75:75:99:3195,232,0
2R	12988606	.	A	T	2088.77	.	AC=2;AF=1.00;AN=2;DP=79;ExcessHet=3.0103;FS=0.000;MLEAC=2;MLEAF=1.00;MQ=44.00;QD=27.13;SOR=0.948	GT:AD:DP:GQ:PL	1/1:0,77:77:99:2117,231,0
2R	12988676	.	T	C	2174.77	.	AC=2;AF=1.00;AN=2;DP=78;ExcessHet=3.0103;FS=0.000;MLEAC=2;MLEAF=1.00;MQ=44.00;QD=27.88;SOR=0.914	GT:AD:DP:GQ:PL	1/1:0,78:78:99:2203,234,0
2R	12988793	.	T	G	2123.77	.	AC=2;AF=1.00;AN=2;DP=77;ExcessHet=3.0103;FS=0.000;MLEAC=2;MLEAF=1.00;MQ=43.97;QD=27.94;SOR=0.920	GT:AD:DP:GQ:PL	1/1:0,76:76:99:2152,228,0
2R	12988829	.	T	A	2155.77	.	AC=2;AF=1.00;AN=2;DP=80;ExcessHet=3.0103;FS=0.000;MLEAC=2;MLEAF=1.00;MQ=43.98;QD=26.95;SOR=1.165	GT:AD:DP:GQ:PL	1/1:0,80:80:99:2184,240,0
2R	12988908	.	G	GTTC	3742.73	.	AC=2;AF=1.00;AN=2;DP=84;ExcessHet=3.0103;FS=0.000;MLEAC=2;MLEAF=1.00;MQ=44.00;QD=31.88;SOR=1.139	GT:AD:DP:GQ:PL	1/1:0,84:84:99:3780,253,0
2R	12989017	.	T	A	3100.77	.	AC=2;AF=1.00;AN=2;DP=73;ExcessHet=3.0103;FS=0.000;MLEAC=2;MLEAF=1.00;MQ=44.00;QD=26.69;SOR=0.749	GT:AD:DP:GQ:PL	1/1:0,72:72:99:3129,220,0
2R	12989026	.	A	C	3041.77	.	AC=2;AF=1.00;AN=2;DP=69;ExcessHet=3.0103;FS=0.000;MLEAC=2;MLEAF=1.00;MQ=44.00;QD=33.80;SOR=0.781	GT:AD:DP:GQ:PL	1/1:0,69:69:99:3070,213,0
2R	12989267	.	T	G	2748.77	.	AC=2;AF=1.00;AN=2;DP=63;ExcessHet=3.0103;FS=0.000;MLEAC=2;MLEAF=1.00;MQ=43.95;QD=29.29;SOR=0.790	GT:AD:DP:GQ:PL	1/1:0,63:63:99:2777,190,0
2R	12989268	.	C	G	2748.77	.	AC=2;AF=1.00;AN=2;DP=63;ExcessHet=3.0103;FS=0.000;MLEAC=2;MLEAF=1.00;MQ=43.95;QD=28.87;SOR=0.790	GT:AD:DP:GQ:PL	1/1:0,63:63:99:2777,190,0
2R	12989296	.	G	T	2831.77	.	AC=2;AF=1.00;AN=2;DP=63;ExcessHet=3.0103;FS=0.000;MLEAC=2;MLEAF=1.00;MQ=43.95;QD=33.33;SOR=0.933	GT:AD:DP:GQ:PL	1/1:0,63:63:99:2860,193,0
2R	12989299	.	G	A	2867.77	.	AC=2;AF=1.00;AN=2;DP=62;ExcessHet=3.0103;FS=0.000;MLEAC=2;MLEAF=1.00;MQ=43.95;QD=31.20;SOR=0.826	GT:AD:DP:GQ:PL	1/1:0,62:62:99:2896,196,0
2R	12989303	.	G	T	2793.77	.	AC=2;AF=1.00;AN=2;DP=62;ExcessHet=3.0103;FS=0.000;MLEAC=2;MLEAF=1.00;MQ=43.95;QD=31.01;SOR=0.758	GT:AD:DP:GQ:PL	1/1:0,62:62:99:2822,190,0
2R	12989615	.	G	C	1362.77	.	AC=2;AF=1.00;AN=2;DP=49;ExcessHet=3.0103;FS=0.000;MLEAC=2;MLEAF=1.00;MQ=43.96;QD=27.81;SOR=0.733	GT:AD:DP:GQ:PL	1/1:0,49:49:99:1391,147,0
2R	12989726	.	C	T	1603.77	.	AC=2;AF=1.00;AN=2;DP=59;ExcessHet=3.0103;FS=0.000;MLEAC=2;MLEAF=1.00;MQ=43.84;QD=27.65;SOR=1.179	GT:AD:DP:GQ:PL	1/1:0,58:58:99:1632,174,0
2R	12989745	.	G	T	1514.77	.	AC=2;AF=1.00;AN=2;DP=56;ExcessHet=3.0103;FS=0.000;MLEAC=2;MLEAF=1.00;MQ=43.83;QD=27.54;SOR=1.371	GT:AD:DP:GQ:PL	1/1:0,55:55:99:1543,165,0
2R	12989803	.	T	C	1607.77	.	AC=2;AF=1.00;AN=2;DP=58;ExcessHet=3.0103;FS=0.000;MLEAC=2;MLEAF=1.00;MQ=43.51;QD=27.72;SOR=0.914	GT:AD:DP:GQ:PL	1/1:0,58:58:99:1636,174,0
2R	12989869	.	A	AT	1497.73	.	AC=2;AF=1.00;AN=2;DP=57;ExcessHet=3.0103;FS=0.000;MLEAC=2;MLEAF=1.00;MQ=43.24;QD=26.75;SOR=0.922	GT:AD:DP:GQ:PL	1/1:0,56:56:99:1535,168,0
2R	12989902	.	C	T	2503.77	.	AC=2;AF=1.00;AN=2;DP=60;ExcessHet=3.0103;FS=0.000;MLEAC=2;MLEAF=1.00;MQ=42.94;QD=29.18;SOR=0.726	GT:AD:DP:GQ:PL	1/1:0,59:59:99:2532,178,0
2R	12989913	.	A	T	2452.77	.	AC=2;AF=1.00;AN=2;DP=56;ExcessHet=3.0103;FS=0.000;MLEAC=2;MLEAF=1.00;MQ=43.02;QD=27.96;SOR=0.729	GT:AD:DP:GQ:PL	1/1:0,55:55:99:2481,172,0
2R	12989960	.	A	G	1524.77	.	AC=2;AF=1.00;AN=2;DP=58;ExcessHet=3.0103;FS=0.000;MLEAC=2;MLEAF=1.00;MQ=42.92;QD=26.75;SOR=0.877	GT:AD:DP:GQ:PL	1/1:0,57:57:99:1553,170,0
2R	12990083	.	T	C	3353.77	.	AC=2;AF=1.00;AN=2;DP=75;ExcessHet=3.0103;FS=0.000;MLEAC=2;MLEAF=1.00;MQ=41.70;QD=29.24;SOR=0.747	GT:AD:DP:GQ:PL	1/1:0,74:74:99:3382,229,0
2R	12990084	.	T	A	3353.77	.	AC=2;AF=1.00;AN=2;DP=77;ExcessHet=3.0103;FS=0.000;MLEAC=2;MLEAF=1.00;MQ=41.51;QD=28.90;SOR=0.746	GT:AD:DP:GQ:PL	1/1:0,76:76:99:3382,229,0
2R	12990160	.	C	T	3293.77	.	AC=2;AF=1.00;AN=2;DP=74;ExcessHet=3.0103;FS=0.000;MLEAC=2;MLEAF=1.00;MQ=37.77;QD=34.11;SOR=0.864	GT:AD:DP:GQ:PL	1/1:0,74:74:99:3322,223,0
2R	12990161	.	T	G	3383.77	.	AC=2;AF=1.00;AN=2;DP=74;ExcessHet=3.0103;FS=0.000;MLEAC=2;MLEAF=1.00;MQ=37.77;QD=29.55;SOR=0.864	GT:AD:DP:GQ:PL	1/1:0,74:74:99:3412,229,0
2R	12990174	.	T	C	3256.77	.	AC=2;AF=1.00;AN=2;DP=71;ExcessHet=3.0103;FS=0.000;MLEAC=2;MLEAF=1.00;MQ=37.30;QD=28.02;SOR=0.721	GT:AD:DP:GQ:PL	1/1:0,71:71:99:3285,220,0
2R	12990179	.	T	A	3346.77	.	AC=2;AF=1.00;AN=2;DP=73;ExcessHet=3.0103;FS=0.000;MLEAC=2;MLEAF=1.00;MQ=37.31;QD=30.52;SOR=0.776	GT:AD:DP:GQ:PL	1/1:0,73:73:99:3375,226,0
2R	12990180	.	G	GA	3337.73	.	AC=2;AF=1.00;AN=2;DP=72;ExcessHet=3.0103;FS=0.000;MLEAC=2;MLEAF=1.00;MQ=37.33;QD=28.79;SOR=0.749	GT:AD:DP:GQ:PL	1/1:0,72:72:99:3375,226,0
2R	12990183	.	T	TA	3337.73	.	AC=2;AF=1.00;AN=2;DP=71;ExcessHet=3.0103;FS=0.000;MLEAC=2;MLEAF=1.00;MQ=37.09;QD=28.95;SOR=0.721	GT:AD:DP:GQ:PL	1/1:0,71:71:99:3375,226,0
2R	12990184	.	T	TAAC	3382.73	.	AC=2;AF=1.00;AN=2;DP=71;ExcessHet=3.0103;FS=0.000;MLEAC=2;MLEAF=1.00;MQ=37.09;QD=29.87;SOR=0.721	GT:AD:DP:GQ:PL	1/1:0,71:71:99:3420,229,0
2R	12990187	.	T	TGATACCGGAAAA	3517.73	.	AC=2;AF=1.00;AN=2;DP=69;ExcessHet=3.0103;FS=0.000;MLEAC=2;MLEAF=1.00;MQ=36.88;QD=32.71;SOR=0.722	GT:AD:DP:GQ:PL	1/1:0,69:69:99:3555,238,0
2R	12990207	.	A	G	3301.77	.	AC=2;AF=1.00;AN=2;DP=71;ExcessHet=3.0103;FS=0.000;MLEAC=2;MLEAF=1.00;MQ=36.98;QD=28.89;SOR=0.721	GT:AD:DP:GQ:PL	1/1:0,71:71:99:3330,223,0
2R	12990219	.	C	T	3076.77	.	AC=2;AF=1.00;AN=2;DP=69;ExcessHet=3.0103;FS=0.000;MLEAC=2;MLEAF=1.00;MQ=36.95;QD=39.01;SOR=0.844	GT:AD:DP:GQ:PL	1/1:0,69:69:99:3105,208,0
2R	12990229	.	G	T	3031.77	.	AC=2;AF=1.00;AN=2;DP=65;ExcessHet=3.0103;FS=0.000;MLEAC=2;MLEAF=1.00;MQ=36.68;QD=29.53;SOR=0.723	GT:AD:DP:GQ:PL	1/1:0,65:65:99:3060,205,0
2R	12990235	.	TAA	T	2887.73	.	AC=2;AF=1.00;AN=2;DP=65;ExcessHet=3.0103;FS=0.000;MLEAC=2;MLEAF=1.00;MQ=37.03;QD=31.87;SOR=0.723	GT:AD:DP:GQ:PL	1/1:0,65:65:99:2925,196,0
2R	12990239	.	A	AAC	2932.73	.	AC=2;AF=1.00;AN=2;DP=65;ExcessHet=3.0103;FS=0.000;MLEAC=2;MLEAF=1.00;MQ=37.03;QD=28.24;SOR=0.723	GT:AD:DP:GQ:PL	1/1:0,65:65:99:2970,199,0
2R	12990245	.	A	G	3121.77	.	AC=2;AF=1.00;AN=2;DP=64;ExcessHet=3.0103;FS=0.000;MLEAC=2;MLEAF=1.00;MQ=37.09;QD=28.30;SOR=0.756	GT:AD:DP:GQ:PL	1/1:0,64:64:99:3150,211,0
2R	12990265	.	T	A	2851.77	.	AC=2;AF=1.00;AN=2;DP=63;ExcessHet=3.0103;FS=0.000;MLEAC=2;MLEAF=1.00;MQ=38.14;QD=29.14;SOR=0.859	GT:AD:DP:GQ:PL	1/1:0,63:63:99:2880,193,0
2R	12990271	.	A	C	2994.77	.	AC=2;AF=1.00;AN=2;DP=66;ExcessHet=3.0103;FS=0.000;MLEAC=2;MLEAF=1.00;MQ=38.03;QD=36.05;SOR=0.886	GT:AD:DP:GQ:PL	1/1:0,66:66:99:3023,205,0
2R	12990285	.	G	A	2850.77	.	AC=2;AF=1.00;AN=2;DP=67;ExcessHet=3.0103;FS=0.000;MLEAC=2;MLEAF=1.00;MQ=38.36;QD=29.28;SOR=0.917	GT:AD:DP:GQ:PL	1/1:0,67:67:99:2879,202,0
2R	12990326	.	T	G	2706.77	.	AC=2;AF=1.00;AN=2;DP=64;ExcessHet=3.0103;FS=0.000;MLEAC=2;MLEAF=1.00;MQ=37.72;QD=32.27;SOR=0.756	GT:AD:DP:GQ:PL	1/1:0,64:64:99:2735,193,0
2R	12990340	.	C	T	2686.77	.	AC=2;AF=1.00;AN=2;DP=58;ExcessHet=3.0103;FS=0.000;MLEAC=2;MLEAF=1.00;MQ=37.18;QD=29.91;SOR=0.914	GT:AD:DP:GQ:PL	1/1:0,58:58:99:2715,187,0
2R	12990343	.	A	T	2536.77	.	AC=2;AF=1.00;AN=2;DP=57;ExcessHet=3.0103;FS=0.000;MLEAC=2;MLEAF=1.00;MQ=37.05;QD=33.40;SOR=0.877	GT:AD:DP:GQ:PL	1/1:0,57:57:99:2565,172,0
2R	12990357	.	T	A	2446.77	.	AC=2;AF=1.00;AN=2;DP=55;ExcessHet=3.0103;FS=0.000;MLEAC=2;MLEAF=1.00;MQ=36.22;QD=31.51;SOR=1.061	GT:AD:DP:GQ:PL	1/1:0,55:55:99:2475,166,0
2R	12990358	.	T	A	2446.77	.	AC=2;AF=1.00;AN=2;DP=55;ExcessHet=3.0103;FS=0.000;MLEAC=2;MLEAF=1.00;MQ=36.22;QD=30.85;SOR=1.061	GT:AD:DP:GQ:PL	1/1:0,55:55:99:2475,166,0
2R	12990359	.	T	C	2446.77	.	AC=2;AF=1.00;AN=2;DP=54;ExcessHet=3.0103;FS=0.000;MLEAC=2;MLEAF=1.00;MQ=36.12;QD=32.27;SOR=1.022	GT:AD:DP:GQ:PL	1/1:0,54:54:99:2475,166,0
2R	12990376	.	A	C	2401.77	.	AC=2;AF=1.00;AN=2;DP=53;ExcessHet=3.0103;FS=0.000;MLEAC=2;MLEAF=1.00;MQ=35.63;QD=35.34;SOR=1.077	GT:AD:DP:GQ:PL	1/1:0,53:53:99:2430,163,0
2R	12990387	.	CA	C	2392.73	.	AC=2;AF=1.00;AN=2;DP=53;ExcessHet=3.0103;FS=0.000;MLEAC=2;MLEAF=1.00;MQ=35.53;QD=30.90;SOR=1.077	GT:AD:DP:GQ:PL	1/1:0,53:53:99:2430,163,0
2R	12990396	.	C	G	2401.77	.	AC=2;AF=1.00;AN=2;DP=52;ExcessHet=3.0103;FS=0.000;MLEAC=2;MLEAF=1.00;MQ=35.17;QD=31.54;SOR=1.244	GT:AD:DP:GQ:PL	1/1:0,52:52:99:2430,163,0
2R	12990397	.	A	C	2401.77	.	AC=2;AF=1.00;AN=2;DP=52;ExcessHet=3.0103;FS=0.000;MLEAC=2;MLEAF=1.00;MQ=35.17;QD=28.47;SOR=1.136	GT:AD:DP:GQ:PL	1/1:0,52:52:99:2430,163,0
2R	12990410	.	G	C	2311.77	.	AC=2;AF=1.00;AN=2;DP=49;ExcessHet=3.0103;FS=0.000;MLEAC=2;MLEAF=1.00;MQ=35.39;QD=32.97;SOR=0.818	GT:AD:DP:GQ:PL	1/1:0,49:49:99:2340,157,0
2R	12990411	.	T	TAAA	2257.73	.	AC=2;AF=1.00;AN=2;DP=49;ExcessHet=3.0103;FS=0.000;MLEAC=2;MLEAF=1.00;MQ=35.39;QD=26.02;SOR=0.818	GT:AD:DP:GQ:PL	1/1:0,49:49:99:2295,154,0
2R	12990414	.	T	TAAAGTGGGTTACAAACATAAAGTC	2614.73	.	AC=2;AF=1.00;AN=2;DP=49;ExcessHet=3.0103;FS=0.000;MLEAC=2;MLEAF=1.00;MQ=35.36;QD=28.89;SOR=0.818	GT:AD:DP:GQ:PL	1/1:0,49:49:99:2652,178,0
2R	12990419	.	G	T	1990.77	.	AC=2;AF=1.00;AN=2;DP=41;ExcessHet=3.0103;FS=0.000;MLEAC=2;MLEAF=1.00;MQ=35.98;QD=29.09;SOR=0.741	GT:AD:DP:GQ:PL	1/1:0,41:41:99:2019,135,0
2R	12990421	.	A	G	1839.77	.	AC=2;AF=1.00;AN=2;DP=41;ExcessHet=3.0103;FS=0.000;MLEAC=2;MLEAF=1.00;MQ=35.98;QD=31.83;SOR=0.741	GT:AD:DP:GQ:PL	1/1:0,41:41:99:1868,126,0
2R	12990429	.	A	G	1731.77	.	AC=2;AF=1.00;AN=2;DP=39;ExcessHet=3.0103;FS=0.000;MLEAC=2;MLEAF=1.00;MQ=36.42;QD=30.42;SOR=0.743	GT:AD:DP:GQ:PL	1/1:0,39:39:99:1760,120,0
2R	12990467	.	T	A	1545.77	.	AC=2;AF=1.00;AN=2;DP=54;ExcessHet=3.0103;FS=0.000;MLEAC=2;MLEAF=1.00;MQ=39.47;QD=28.63;SOR=1.022	GT:AD:DP:GQ:PL	1/1:0,54:54:99:1574,162,0
2R	12990501	.	G	T	2803.77	.	AC=2;AF=1.00;AN=2;DP=66;ExcessHet=3.0103;FS=0.000;MLEAC=2;MLEAF=1.00;MQ=41.00;QD=31.22;SOR=0.693	GT:AD:DP:GQ:PL	1/1:0,66:66:99:2832,202,0
2R	12990524	.	A	C	2796.77	.	AC=2;AF=1.00;AN=2;DP=67;ExcessHet=3.0103;FS=0.000;MLEAC=2;MLEAF=1.00;MQ=41.98;QD=31.20;SOR=0.693	GT:AD:DP:GQ:PL	1/1:0,66:66:99:2825,202,0
2R	12990591	.	G	A	2014.77	.	AC=2;AF=1.00;AN=2;DP=73;ExcessHet=3.0103;FS=0.000;MLEAC=2;MLEAF=1.00;MQ=42.79;QD=27.60;SOR=0.720	GT:AD:DP:GQ:PL	1/1:0,73:73:99:2043,219,0
2R	12990705	.	G	T	2616.77	.	AC=2;AF=1.00;AN=2;DP=61;ExcessHet=3.0103;FS=0.000;MLEAC=2;MLEAF=1.00;MQ=43.53;QD=30.93;SOR=0.725	GT:AD:DP:GQ:PL	1/1:0,61:61:99:2645,184,0
2R	12990715	.	T	C	2554.77	.	AC=2;AF=1.00;AN=2;DP=58;ExcessHet=3.0103;FS=0.000;MLEAC=2;MLEAF=1.00;MQ=43.58;QD=25.68;SOR=0.836	GT:AD:DP:GQ:PL	1/1:0,58:58:99:2583,178,0
2R	12990783	.	A	G	1141.77	.	AC=2;AF=1.00;AN=2;DP=43;ExcessHet=3.0103;FS=0.000;MLEAC=2;MLEAF=1.00;MQ=44.00;QD=26.55;SOR=0.941	GT:AD:DP:GQ:PL	1/1:0,43:43:99:1170,128,0
2R	12990859	.	A	C	1239.77	.	AC=2;AF=1.00;AN=2;DP=48;ExcessHet=3.0103;FS=0.000;MLEAC=2;MLEAF=1.00;MQ=43.94;QD=26.38;SOR=1.814	GT:AD:DP:GQ:PL	1/1:0,47:47:99:1268,140,0
2R	12991075	.	T	TGTGTGTGC	1703.73	.	AC=2;AF=1.00;AN=2;DP=40;ExcessHet=3.0103;FS=0.000;MLEAC=2;MLEAF=1.00;MQ=43.56;QD=30.79;SOR=0.984	GT:AD:DP:GQ:PL	1/1:0,37:37:99:1741,117,0
2R	12991260	.	G	A	1211.77	.	AC=2;AF=1.00;AN=2;DP=30;ExcessHet=3.0103;FS=0.000;MLEAC=2;MLEAF=1.00;MQ=43.44;QD=28.37;SOR=1.255	GT:AD:DP:GQ:PL	1/1:0,29:29:87:1240,87,0
2R	12991281	.	A	G	1300.77	.	AC=2;AF=1.00;AN=2;DP=33;ExcessHet=3.0103;FS=0.000;MLEAC=2;MLEAF=1.00;MQ=43.29;QD=25.53;SOR=1.284	GT:AD:DP:GQ:PL	1/1:0,32:32:96:1329,96,0
2R	12991338	.	A	T	1626.77	.	AC=2;AF=1.00;AN=2;DP=39;ExcessHet=3.0103;FS=0.000;MLEAC=2;MLEAF=1.00;MQ=42.76;QD=29.41;SOR=0.850	GT:AD:DP:GQ:PL	1/1:0,39:39:99:1655,117,0
2R	12991362	.	T	G	1625.77	.	AC=2;AF=1.00;AN=2;DP=37;ExcessHet=3.0103;FS=0.000;MLEAC=2;MLEAF=1.00;MQ=42.47;QD=28.60;SOR=0.984	GT:AD:DP:GQ:PL	1/1:0,37:37:99:1654,111,0
2R	12991375	.	C	CTTTCAACGTAAG	2147.73	.	AC=2;AF=1.00;AN=2;DP=39;ExcessHet=3.0103;FS=0.000;MLEAC=2;MLEAF=1.00;MQ=42.50;QD=34.75;SOR=0.968	GT:AD:DP:GQ:PL	1/1:0,39:39:99:2185,150,0
2R	12991383	.	G	T	1941.77	.	AC=2;AF=1.00;AN=2;DP=45;ExcessHet=3.0103;FS=0.000;MLEAC=2;MLEAF=1.00;MQ=42.66;QD=30.01;SOR=0.737	GT:AD:DP:GQ:PL	1/1:0,45:45:99:1970,135,0
2R	12991410	.	T	A	1856.77	.	AC=2;AF=1.00;AN=2;DP=42;ExcessHet=3.0103;FS=0.000;MLEAC=2;MLEAF=1.00;MQ=42.66;QD=29.62;SOR=0.892	GT:AD:DP:GQ:PL	1/1:0,42:42:99:1885,129,0
2R	12991426	.	T	G	1861.77	.	AC=2;AF=1.00;AN=2;DP=42;ExcessHet=3.0103;FS=0.000;MLEAC=2;MLEAF=1.00;MQ=42.73;QD=32.66;SOR=0.788	GT:AD:DP:GQ:PL	1/1:0,42:42:99:1890,126,0
2R	12991428	.	A	G	1861.77	.	AC=2;AF=1.00;AN=2;DP=42;ExcessHet=3.0103;FS=0.000;MLEAC=2;MLEAF=1.00;MQ=42.73;QD=26.08;SOR=0.788	GT:AD:DP:GQ:PL	1/1:0,42:42:99:1890,126,0
2R	12991447	.	T	C	1842.77	.	AC=2;AF=1.00;AN=2;DP=42;ExcessHet=3.0103;FS=0.000;MLEAC=2;MLEAF=1.00;MQ=42.96;QD=29.51;SOR=1.005	GT:AD:DP:GQ:PL	1/1:0,42:42:99:1871,129,0
2R	12991525	.	T	C	1249.77	.	AC=2;AF=1.00;AN=2;DP=46;ExcessHet=3.0103;FS=0.000;MLEAC=2;MLEAF=1.00;MQ=43.16;QD=27.17;SOR=1.203	GT:AD:DP:GQ:PL	1/1:0,46:46:99:1278,138,0
2R	12991556	.	GA	G	880.73	.	AC=2;AF=1.00;AN=2;DP=43;ExcessHet=3.0103;FS=0.000;MLEAC=2;MLEAF=1.00;MQ=43.19;QD=20.97;SOR=0.892	GT:AD:DP:GQ:PL	1/1:0,42:42:99:918,125,0
2R	12991618	.	T	A	1259.77	.	AC=2;AF=1.00;AN=2;DP=47;ExcessHet=3.0103;FS=0.000;MLEAC=2;MLEAF=1.00;MQ=43.26;QD=26.80;SOR=0.919	GT:AD:DP:GQ:PL	1/1:0,47:47:99:1288,141,0
2R	12991655	.	G	A	1443.77	.	AC=2;AF=1.00;AN=2;DP=52;ExcessHet=3.0103;FS=0.000;MLEAC=2;MLEAF=1.00;MQ=43.41;QD=27.76;SOR=1.244	GT:AD:DP:GQ:PL	1/1:0,52:52:99:1472,156,0
2R	12991712	.	C	A	1529.77	.	AC=2;AF=1.00;AN=2;DP=56;ExcessHet=3.0103;FS=0.000;MLEAC=2;MLEAF=1.00;MQ=43.83;QD=27.32;SOR=1.302	GT:AD:DP:GQ:PL	1/1:0,56:56:99:1558,168,0
2R	12991842	.	C	CGT	1161.73	.	AC=2;AF=1.00;AN=2;BaseQRankSum=-0.321;ClippingRankSum=0.000;DP=60;ExcessHet=3.0103;FS=5.361;MLEAC=2;MLEAF=1.00;MQ=43.38;MQRankSum=-0.661;QD=23.71;ReadPosRankSum=-0.731;SOR=1.046	GT:AD:DP:GQ:PL	1/1:4,45:49:39:1199,39,0
2R	12992068	.	G	A	1665.77	.	AC=2;AF=1.00;AN=2;DP=61;ExcessHet=3.0103;FS=0.000;MLEAC=2;MLEAF=1.00;MQ=44.00;QD=27.31;SOR=1.197	GT:AD:DP:GQ:PL	1/1:0,61:61:99:1694,182,0
2R	12992098	.	C	T	1547.77	.	AC=2;AF=1.00;AN=2;DP=55;ExcessHet=3.0103;FS=0.000;MLEAC=2;MLEAF=1.00;MQ=44.00;QD=28.14;SOR=1.371	GT:AD:DP:GQ:PL	1/1:0,55:55:99:1576,165,0
2R	12992170	.	T	C	1656.77	.	AC=2;AF=1.00;AN=2;DP=60;ExcessHet=3.0103;FS=0.000;MLEAC=2;MLEAF=1.00;MQ=44.00;QD=27.61;SOR=0.760	GT:AD:DP:GQ:PL	1/1:0,60:60:99:1685,179,0
2R	12992179	.	CT	C	1344.73	.	AC=2;AF=1.00;AN=2;DP=62;ExcessHet=3.0103;FS=0.000;MLEAC=2;MLEAF=1.00;MQ=44.00;QD=22.04;SOR=0.865	GT:AD:DP:GQ:PL	1/1:0,61:61:99:1382,182,0
2R	12992199	.	C	T	1742.77	.	AC=2;AF=1.00;AN=2;DP=63;ExcessHet=3.0103;FS=0.000;MLEAC=2;MLEAF=1.00;MQ=44.00;QD=27.66;SOR=0.790	GT:AD:DP:GQ:PL	1/1:0,63:63:99:1771,188,0
2R	12992217	.	C	T	3030.77	.	AC=2;AF=1.00;AN=2;DP=69;ExcessHet=3.0103;FS=0.000;MLEAC=2;MLEAF=1.00;MQ=44.00;QD=29.94;SOR=0.693	GT:AD:DP:GQ:PL	1/1:0,68:68:99:3059,211,0
2R	12992221	.	T	C	3000.77	.	AC=2;AF=1.00;AN=2;DP=70;ExcessHet=3.0103;FS=0.000;MLEAC=2;MLEAF=1.00;MQ=44.00;QD=26.40;SOR=0.814	GT:AD:DP:GQ:PL	1/1:0,68:68:99:3029,208,0
2R	12992931	.	G	A	1684.77	.	AC=2;AF=1.00;AN=2;DP=60;ExcessHet=3.0103;FS=0.000;MLEAC=2;MLEAF=1.00;MQ=44.00;QD=28.08;SOR=0.906	GT:AD:DP:GQ:PL	1/1:0,60:60:99:1713,180,0
2R	12993449	.	AT	A	1368.73	.	AC=2;AF=1.00;AN=2;BaseQRankSum=1.114;ClippingRankSum=0.000;DP=79;ExcessHet=3.0103;FS=0.000;MLEAC=2;MLEAF=1.00;MQ=43.98;MQRankSum=0.000;QD=19.01;ReadPosRankSum=-0.385;SOR=0.313	GT:AD:DP:GQ:PL	1/1:1,71:72:99:1406,193,0
2R	12993603	.	C	T	2493.77	.	AC=2;AF=1.00;AN=2;BaseQRankSum=-0.174;ClippingRankSum=0.000;DP=92;ExcessHet=3.0103;FS=0.000;MLEAC=2;MLEAF=1.00;MQ=43.98;MQRankSum=0.000;QD=27.11;ReadPosRankSum=-0.656;SOR=0.314	GT:AD:DP:GQ:PL	1/1:1,91:92:99:2522,247,0
2R	12993728	.	A	G	1899.77	.	AC=2;AF=1.00;AN=2;BaseQRankSum=-0.981;ClippingRankSum=0.000;DP=71;ExcessHet=3.0103;FS=0.000;MLEAC=2;MLEAF=1.00;MQ=43.97;MQRankSum=8.486;QD=26.76;ReadPosRankSum=-0.522;SOR=0.246	GT:AD:DP:GQ:PL	1/1:1,70:71:99:1928,184,0
2R	12993797	.	T	G	2627.77	.	AC=2;AF=1.00;AN=2;BaseQRankSum=-0.685;ClippingRankSum=0.000;DP=65;ExcessHet=3.0103;FS=3.505;MLEAC=2;MLEAF=1.00;MQ=43.97;MQRankSum=8.125;QD=27.62;ReadPosRankSum=-0.886;SOR=0.630	GT:AD:DP:GQ:PL	1/1:1,64:65:99:2656,142,0
2R	12993818	.	T	C	2693.77	.	AC=2;AF=1.00;AN=2;BaseQRankSum=1.085;ClippingRankSum=0.000;DP=67;ExcessHet=3.0103;FS=3.789;MLEAC=2;MLEAF=1.00;MQ=43.97;MQRankSum=8.247;QD=27.64;ReadPosRankSum=-0.629;SOR=0.829	GT:AD:DP:GQ:PL	1/1:1,66:67:99:2722,148,0
2R	12993929	.	A	T	3037.77	.	AC=2;AF=1.00;AN=2;BaseQRankSum=-0.160;ClippingRankSum=0.000;DP=71;ExcessHet=3.0103;FS=0.000;MLEAC=2;MLEAF=1.00;MQ=43.97;MQRankSum=8.486;QD=27.95;ReadPosRankSum=-0.411;SOR=0.363	GT:AD:DP:GQ:PL	1/1:1,70:71:99:3066,159,0
2R	12993930	2R_12993930_SNP	T	C	3037.77	.	AC=2;AF=1.00;AN=2;BaseQRankSum=-1.535;ClippingRankSum=0.000;DB;DP=72;ExcessHet=3.0103;FS=0.000;MLEAC=2;MLEAF=1.00;MQ=43.97;MQRankSum=8.545;QD=33.30;ReadPosRankSum=-0.453;SOR=0.344	GT:AD:DP:GQ:PL	1/1:1,71:72:99:3066,159,0
2R	12994260	.	A	C	1992.77	.	AC=2;AF=1.00;AN=2;DP=72;ExcessHet=3.0103;FS=0.000;MLEAC=2;MLEAF=1.00;MQ=43.81;QD=28.07;SOR=0.840	GT:AD:DP:GQ:PL	1/1:0,71:71:99:2021,213,0
2R	12994472	.	G	A	1699.77	.	AC=2;AF=1.00;AN=2;BaseQRankSum=-1.036;ClippingRankSum=0.000;DP=64;ExcessHet=3.0103;FS=0.000;MLEAC=2;MLEAF=1.00;MQ=43.94;MQRankSum=0.000;QD=26.56;ReadPosRankSum=-0.135;SOR=0.362	GT:AD:DP:GQ:PL	1/1:1,63:64:99:1728,163,0
2R	12995665	.	A	G	1606.77	.	AC=2;AF=1.00;AN=2;DP=60;ExcessHet=3.0103;FS=0.000;MLEAC=2;MLEAF=1.00;MQ=43.97;QD=26.78;SOR=1.255	GT:AD:DP:GQ:PL	1/1:0,60:60:99:1635,179,0
2R	12995982	.	C	A	1816.77	.	AC=2;AF=1.00;AN=2;DP=66;ExcessHet=3.0103;FS=0.000;MLEAC=2;MLEAF=1.00;MQ=43.93;QD=27.53;SOR=1.196	GT:AD:DP:GQ:PL	1/1:0,66:66:99:1845,197,0
2R	12998097	.	C	A	2130.77	.	AC=2;AF=1.00;AN=2;DP=75;ExcessHet=3.0103;FS=0.000;MLEAC=2;MLEAF=1.00;MQ=43.96;QD=28.41;SOR=0.955	GT:AD:DP:GQ:PL	1/1:0,75:75:99:2159,225,0
2R	12998307	.	A	C	1702.77	.	AC=2;AF=1.00;AN=2;DP=63;ExcessHet=3.0103;FS=0.000;MLEAC=2;MLEAF=1.00;MQ=43.97;QD=27.46;SOR=1.057	GT:AD:DP:GQ:PL	1/1:0,62:62:99:1731,186,0
2R	12998740	.	T	A	1501.77	.	AC=2;AF=1.00;AN=2;DP=56;ExcessHet=3.0103;FS=0.000;MLEAC=2;MLEAF=1.00;MQ=43.97;QD=26.82;SOR=1.302	GT:AD:DP:GQ:PL	1/1:0,56:56:99:1530,167,0
2R	12998784	.	CTTTTGTGTTCTGTTTTG	C	2040.73	.	AC=2;AF=1.00;AN=2;DP=49;ExcessHet=3.0103;FS=0.000;MLEAC=2;MLEAF=1.00;MQ=43.96;QD=26.38;SOR=1.514	GT:AD:DP:GQ:PL	1/1:0,47:47:99:2078,142,0
2R	12998813	.	A	AT	1998.73	.	AC=2;AF=1.00;AN=2;DP=46;ExcessHet=3.0103;FS=0.000;MLEAC=2;MLEAF=1.00;MQ=43.96;QD=32.12;SOR=1.203	GT:AD:DP:GQ:PL	1/1:0,46:46:99:2036,142,0
2R	12999341	.	C	T	1484.77	.	AC=2;AF=1.00;AN=2;DP=54;ExcessHet=3.0103;FS=0.000;MLEAC=2;MLEAF=1.00;MQ=44.00;QD=27.50;SOR=1.329	GT:AD:DP:GQ:PL	1/1:0,54:54:99:1513,161,0
2R	12999390	.	G	A	1712.77	.	AC=2;AF=1.00;AN=2;DP=62;ExcessHet=3.0103;FS=0.000;MLEAC=2;MLEAF=1.00;MQ=43.97;QD=28.08;SOR=0.865	GT:AD:DP:GQ:PL	1/1:0,61:61:99:1741,183,0
2R	12999404	.	T	C	1576.77	.	AC=2;AF=1.00;AN=2;DP=60;ExcessHet=3.0103;FS=0.000;MLEAC=2;MLEAF=1.00;MQ=43.97;QD=26.72;SOR=0.950	GT:AD:DP:GQ:PL	1/1:0,59:59:99:1605,176,0
2R	12999416	.	G	A	1787.77	.	AC=2;AF=1.00;AN=2;DP=65;ExcessHet=3.0103;FS=0.000;MLEAC=2;MLEAF=1.00;MQ=43.97;QD=27.93;SOR=0.966	GT:AD:DP:GQ:PL	1/1:0,64:64:99:1816,192,0
2R	12999458	.	T	C	1605.77	.	AC=2;AF=1.00;AN=2;DP=59;ExcessHet=3.0103;FS=0.000;MLEAC=2;MLEAF=1.00;MQ=43.97;QD=27.69;SOR=0.914	GT:AD:DP:GQ:PL	1/1:0,58:58:99:1634,174,0
2R	12999547	.	C	T	2547.77	.	AC=2;AF=1.00;AN=2;BaseQRankSum=-0.961;ClippingRankSum=0.000;DP=63;ExcessHet=3.0103;FS=3.080;MLEAC=2;MLEAF=1.00;MQ=43.91;MQRankSum=-0.149;QD=31.98;ReadPosRankSum=-0.610;SOR=0.324	GT:AD:DP:GQ:PL	1/1:1,62:63:99:2576,145,0
2R	12999565	.	G	T	2638.77	.	AC=2;AF=1.00;AN=2;BaseQRankSum=-0.479;ClippingRankSum=0.000;DP=60;ExcessHet=3.0103;FS=0.000;MLEAC=2;MLEAF=1.00;MQ=43.87;MQRankSum=-0.200;QD=26.60;ReadPosRankSum=-0.798;SOR=0.266	GT:AD:DP:GQ:PL	1/1:1,59:60:99:2667,142,0
2R	12999568	.	T	C	2626.77	.	AC=2;AF=1.00;AN=2;BaseQRankSum=-1.655;ClippingRankSum=0.000;DP=60;ExcessHet=3.0103;FS=0.000;MLEAC=2;MLEAF=1.00;MQ=43.87;MQRankSum=-0.200;QD=27.02;ReadPosRankSum=-0.798;SOR=0.266	GT:AD:DP:GQ:PL	1/1:1,59:60:99:2655,139,0
2R	12999587	.	G	A	3211.77	.	AC=2;AF=1.00;AN=2;BaseQRankSum=1.066;ClippingRankSum=0.000;DP=70;ExcessHet=3.0103;FS=0.000;MLEAC=2;MLEAF=1.00;MQ=43.86;MQRankSum=-0.222;QD=33.88;ReadPosRankSum=-1.296;SOR=0.316	GT:AD:DP:GQ:PL	1/1:1,69:70:99:3240,178,0
2R	12999593	.	T	C	3166.77	.	AC=2;AF=1.00;AN=2;BaseQRankSum=-0.709;ClippingRankSum=0.000;DP=73;ExcessHet=3.0103;FS=0.000;MLEAC=2;MLEAF=1.00;MQ=43.87;MQRankSum=-0.217;QD=28.82;ReadPosRankSum=-1.427;SOR=0.297	GT:AD:DP:GQ:PL	1/1:1,72:73:99:3195,175,0
2R	12999609	.	A	T	3221.77	.	AC=2;AF=1.00;AN=2;BaseQRankSum=0.000;ClippingRankSum=0.000;DP=77;ExcessHet=3.0103;FS=0.000;MLEAC=2;MLEAF=1.00;MQ=43.85;MQRankSum=-0.242;QD=29.84;ReadPosRankSum=-1.080;SOR=0.293	GT:AD:DP:GQ:PL	1/1:1,76:77:99:3250,190,0
2R	12999641	.	C	T	3250.77	.	AC=2;AF=1.00;AN=2;BaseQRankSum=-0.870;ClippingRankSum=0.000;DP=78;ExcessHet=3.0103;FS=0.000;MLEAC=2;MLEAF=1.00;MQ=43.85;MQRankSum=-0.241;QD=31.46;ReadPosRankSum=0.555;SOR=0.279	GT:AD:DP:GQ:PL	1/1:1,77:78:99:3279,190,0
2R	12999650	.	C	G	3152.77	.	AC=2;AF=1.00;AN=2;BaseQRankSum=0.202;ClippingRankSum=0.000;DP=72;ExcessHet=3.0103;FS=0.000;MLEAC=2;MLEAF=1.00;MQ=43.89;MQRankSum=-0.182;QD=34.16;ReadPosRankSum=0.963;SOR=0.258	GT:AD:DP:GQ:PL	1/1:1,71:72:99:3181,181,0
2R	12999699	.	C	G	1856.77	.	AC=2;AF=1.00;AN=2;DP=68;ExcessHet=3.0103;FS=0.000;MLEAC=2;MLEAF=1.00;MQ=43.91;QD=27.31;SOR=0.693	GT:AD:DP:GQ:PL	1/1:0,68:68:99:1885,204,0
2R	13000389	.	G	GT	2230.73	.	AC=2;AF=1.00;AN=2;DP=86;ExcessHet=3.0103;FS=0.000;MLEAC=2;MLEAF=1.00;MQ=43.26;QD=26.56;SOR=0.843	GT:AD:DP:GQ:PL	1/1:0,84:84:99:2268,252,0
2R	13000404	.	T	A	3534.77	.	AC=2;AF=1.00;AN=2;DP=80;ExcessHet=3.0103;FS=0.000;MLEAC=2;MLEAF=1.00;MQ=43.02;QD=26.32;SOR=0.718	GT:AD:DP:GQ:PL	1/1:0,79:79:99:3563,244,0
2R	13000405	.	A	T	3534.77	.	AC=2;AF=1.00;AN=2;DP=82;ExcessHet=3.0103;FS=0.000;MLEAC=2;MLEAF=1.00;MQ=43.02;QD=32.83;SOR=0.718	GT:AD:DP:GQ:PL	1/1:0,81:81:99:3563,244,0
2R	13000423	.	C	T	3509.77	.	AC=2;AF=1.00;AN=2;DP=79;ExcessHet=3.0103;FS=0.000;MLEAC=2;MLEAF=1.00;MQ=42.94;QD=31.44;SOR=0.770	GT:AD:DP:GQ:PL	1/1:0,79:79:99:3538,238,0
2R	13000428	.	AATGACAATGGGTT	A	3627.73	.	AC=2;AF=1.00;AN=2;DP=79;ExcessHet=3.0103;FS=0.000;MLEAC=2;MLEAF=1.00;MQ=42.94;QD=27.30;SOR=0.824	GT:AD:DP:GQ:PL	1/1:0,79:79:99:3665,250,0
2R	13000449	.	C	T	3626.77	.	AC=2;AF=1.00;AN=2;DP=80;ExcessHet=3.0103;FS=0.000;MLEAC=2;MLEAF=1.00;MQ=42.95;QD=30.01;SOR=0.743	GT:AD:DP:GQ:PL	1/1:0,80:80:99:3655,250,0
2R	13000500	.	T	A	3338.77	.	AC=2;AF=1.00;AN=2;DP=73;ExcessHet=3.0103;FS=0.000;MLEAC=2;MLEAF=1.00;MQ=43.00;QD=31.60;SOR=1.103	GT:AD:DP:GQ:PL	1/1:0,73:73:99:3367,229,0
2R	13000507	.	T	C	3406.77	.	AC=2;AF=1.00;AN=2;DP=75;ExcessHet=3.0103;FS=0.000;MLEAC=2;MLEAF=1.00;MQ=43.05;QD=34.50;SOR=1.022	GT:AD:DP:GQ:PL	1/1:0,75:75:99:3435,232,0
2R	13000515	.	A	G	3408.77	.	AC=2;AF=1.00;AN=2;DP=76;ExcessHet=3.0103;FS=0.000;MLEAC=2;MLEAF=1.00;MQ=43.12;QD=29.27;SOR=1.121	GT:AD:DP:GQ:PL	1/1:0,76:76:99:3437,232,0
2R	13000551	.	G	A	1988.77	.	AC=2;AF=1.00;AN=2;DP=73;ExcessHet=3.0103;FS=0.000;MLEAC=2;MLEAF=1.00;MQ=43.30;QD=27.24;SOR=1.179	GT:AD:DP:GQ:PL	1/1:0,73:73:99:2017,219,0
2R	13000595	.	A	C	1785.77	.	AC=2;AF=1.00;AN=2;DP=67;ExcessHet=3.0103;FS=0.000;MLEAC=2;MLEAF=1.00;MQ=43.49;QD=27.06;SOR=1.196	GT:AD:DP:GQ:PL	1/1:0,66:66:99:1814,198,0
2R	13000614	.	T	A	2978.77	.	AC=2;AF=1.00;AN=2;DP=69;ExcessHet=3.0103;FS=0.000;MLEAC=2;MLEAF=1.00;MQ=43.39;QD=34.17;SOR=1.445	GT:AD:DP:GQ:PL	1/1:0,68:68:99:3007,205,0
2R	13000617	.	A	G	2984.77	.	AC=2;AF=1.00;AN=2;DP=69;ExcessHet=3.0103;FS=0.000;MLEAC=2;MLEAF=1.00;MQ=43.36;QD=28.18;SOR=1.542	GT:AD:DP:GQ:PL	1/1:0,68:68:99:3013,205,0
2R	13000748	.	CA	C	2435.73	.	AC=2;AF=1.00;AN=2;BaseQRankSum=0.806;ClippingRankSum=0.000;DP=59;ExcessHet=3.0103;FS=0.000;MLEAC=2;MLEAF=1.00;MQ=43.67;MQRankSum=-0.411;QD=32.16;ReadPosRankSum=0.598;SOR=0.278	GT:AD:DP:GQ:PL	1/1:1,57:58:99:2473,103,0
2R	13000752	.	C	G	2473.77	.	AC=2;AF=1.00;AN=2;BaseQRankSum=1.582;ClippingRankSum=0.000;DP=57;ExcessHet=3.0103;FS=3.087;MLEAC=2;MLEAF=1.00;MQ=43.66;MQRankSum=-0.415;QD=25.49;ReadPosRankSum=0.395;SOR=0.335	GT:AD:DP:GQ:PL	1/1:1,56:57:99:2502,106,0
2R	13000760	.	A	G	2374.77	.	AC=2;AF=1.00;AN=2;BaseQRankSum=0.190;ClippingRankSum=0.000;DP=57;ExcessHet=3.0103;FS=3.245;MLEAC=2;MLEAF=1.00;MQ=43.69;MQRankSum=-0.385;QD=36.44;ReadPosRankSum=0.030;SOR=0.450	GT:AD:DP:GQ:PL	1/1:1,56:57:97:2403,97,0
2R	13000906	.	C	T	1754.77	.	AC=2;AF=1.00;AN=2;DP=65;ExcessHet=3.0103;FS=0.000;MLEAC=2;MLEAF=1.00;MQ=44.00;QD=27.00;SOR=0.723	GT:AD:DP:GQ:PL	1/1:0,65:65:99:1783,194,0
2R	13001346	.	T	C	1494.77	.	AC=2;AF=1.00;AN=2;DP=55;ExcessHet=3.0103;FS=0.000;MLEAC=2;MLEAF=1.00;MQ=44.00;QD=27.18;SOR=0.970	GT:AD:DP:GQ:PL	1/1:0,55:55:99:1523,164,0
2R	13001383	.	C	A	1742.77	.	AC=2;AF=1.00;AN=2;DP=61;ExcessHet=3.0103;FS=0.000;MLEAC=2;MLEAF=1.00;MQ=44.00;QD=28.57;SOR=0.941	GT:AD:DP:GQ:PL	1/1:0,61:61:99:1771,183,0
2R	13001543	.	T	C	1403.77	.	AC=2;AF=1.00;AN=2;DP=52;ExcessHet=3.0103;FS=0.000;MLEAC=2;MLEAF=1.00;MQ=43.96;QD=27.00;SOR=1.244	GT:AD:DP:GQ:PL	1/1:0,52:52:99:1432,155,0
2R	13001589	.	T	C	2774.77	.	AC=2;AF=1.00;AN=2;DP=62;ExcessHet=3.0103;FS=0.000;MLEAC=2;MLEAF=1.00;MQ=43.97;QD=35.02;SOR=0.826	GT:AD:DP:GQ:PL	1/1:0,62:62:99:2803,193,0
2R	13001592	.	T	A	2799.77	.	AC=2;AF=1.00;AN=2;DP=63;ExcessHet=3.0103;FS=0.000;MLEAC=2;MLEAF=1.00;MQ=43.97;QD=27.35;SOR=0.790	GT:AD:DP:GQ:PL	1/1:0,63:63:99:2828,196,0
2R	13001742	.	C	T	1617.77	.	AC=2;AF=1.00;AN=2;BaseQRankSum=0.812;ClippingRankSum=0.000;DP=60;ExcessHet=3.0103;FS=3.310;MLEAC=2;MLEAF=1.00;MQ=43.90;MQRankSum=-0.153;QD=26.96;ReadPosRankSum=-0.606;SOR=0.494	GT:AD:DP:GQ:PL	1/1:1,59:60:99:1646,152,0
2R	13001826	.	C	T	1772.77	.	AC=2;AF=1.00;AN=2;DP=62;ExcessHet=3.0103;FS=0.000;MLEAC=2;MLEAF=1.00;MQ=43.91;QD=28.59;SOR=1.057	GT:AD:DP:GQ:PL	1/1:0,62:62:99:1801,185,0
2R	13001853	.	G	A	1692.77	.	AC=2;AF=1.00;AN=2;DP=61;ExcessHet=3.0103;FS=0.000;MLEAC=2;MLEAF=1.00;MQ=43.87;QD=27.75;SOR=0.865	GT:AD:DP:GQ:PL	1/1:0,61:61:99:1721,183,0
2R	13001865	.	T	A	2781.77	.	AC=2;AF=1.00;AN=2;DP=62;ExcessHet=3.0103;FS=0.000;MLEAC=2;MLEAF=1.00;MQ=43.91;QD=30.01;SOR=0.826	GT:AD:DP:GQ:PL	1/1:0,62:62:99:2810,190,0
2R	13001871	.	A	T	2970.77	.	AC=2;AF=1.00;AN=2;DP=66;ExcessHet=3.0103;FS=0.000;MLEAC=2;MLEAF=1.00;MQ=43.91;QD=29.48;SOR=0.886	GT:AD:DP:GQ:PL	1/1:0,66:66:99:2999,202,0
2R	13001880	.	A	G	2941.77	.	AC=2;AF=1.00;AN=2;DP=66;ExcessHet=3.0103;FS=0.000;MLEAC=2;MLEAF=1.00;MQ=43.91;QD=27.88;SOR=0.886	GT:AD:DP:GQ:PL	1/1:0,66:66:99:2970,202,0
2R	13002018	.	C	T	1045.77	.	AC=2;AF=1.00;AN=2;DP=40;ExcessHet=3.0103;FS=0.000;MLEAC=2;MLEAF=1.00;MQ=43.45;QD=26.14;SOR=0.793	GT:AD:DP:GQ:PL	1/1:0,40:40:99:1074,119,0
2R	13002075	.	ACAG	A	1403.73	.	AC=2;AF=1.00;AN=2;DP=43;ExcessHet=3.0103;FS=0.000;MLEAC=2;MLEAF=1.00;MQ=43.06;QD=27.68;SOR=0.693	GT:AD:DP:GQ:PL	1/1:0,36:36:99:1441,109,0
2R	13002129	.	ACAG	A	1585.73	.	AC=2;AF=1.00;AN=2;DP=43;ExcessHet=3.0103;FS=0.000;MLEAC=2;MLEAF=1.00;MQ=42.86;QD=29.51;SOR=1.179	GT:AD:DP:GQ:PL	1/1:0,38:38:99:1623,114,0
2R	13002339	.	T	C	1160.77	.	AC=2;AF=1.00;AN=2;DP=27;ExcessHet=3.0103;FS=0.000;MLEAC=2;MLEAF=1.00;MQ=43.93;QD=35.50;SOR=3.180	GT:AD:DP:GQ:PL	1/1:0,27:27:81:1189,81,0
2R	13002340	.	C	A	1160.77	.	AC=2;AF=1.00;AN=2;DP=26;ExcessHet=3.0103;FS=0.000;MLEAC=2;MLEAF=1.00;MQ=43.92;QD=29.07;SOR=3.098	GT:AD:DP:GQ:PL	1/1:0,26:26:81:1189,81,0
2R	13002396	.	C	A	1199.77	.	AC=2;AF=1.00;AN=2;BaseQRankSum=0.903;ClippingRankSum=0.000;DP=44;ExcessHet=3.0103;FS=0.000;MLEAC=2;MLEAF=1.00;MQ=43.91;MQRankSum=-0.109;QD=27.27;ReadPosRankSum=-0.410;SOR=0.283	GT:AD:DP:GQ:PL	1/1:1,43:44:99:1228,103,0
2R	13002627	.	A	T	1508.77	.	AC=2;AF=1.00;AN=2;DP=55;ExcessHet=3.0103;FS=0.000;MLEAC=2;MLEAF=1.00;MQ=43.87;QD=27.43;SOR=1.262	GT:AD:DP:GQ:PL	1/1:0,55:55:99:1537,165,0
2R	13003164	.	AGCC	A	1755.73	.	AC=2;AF=1.00;AN=2;DP=41;ExcessHet=3.0103;FS=0.000;MLEAC=2;MLEAF=1.00;MQ=43.40;QD=30.44;SOR=0.793	GT:AD:DP:GQ:PL	1/1:0,40:40:99:1793,120,0
2R	13003320	.	G	T	1238.77	.	AC=2;AF=1.00;AN=2;DP=45;ExcessHet=3.0103;FS=0.000;MLEAC=2;MLEAF=1.00;MQ=43.74;QD=27.53;SOR=0.929	GT:AD:DP:GQ:PL	1/1:0,45:45:99:1267,135,0
2R	13003356	.	A	C	1148.77	.	AC=2;AF=1.00;AN=2;DP=43;ExcessHet=3.0103;FS=0.000;MLEAC=2;MLEAF=1.00;MQ=43.73;QD=26.72;SOR=1.179	GT:AD:DP:GQ:PL	1/1:0,43:43:99:1177,128,0
2R	13003515	.	C	T	1816.77	.	AC=2;AF=1.00;AN=2;DP=38;ExcessHet=3.0103;FS=0.000;MLEAC=2;MLEAF=1.00;MQ=42.99;QD=26.89;SOR=1.670	GT:AD:DP:GQ:PL	1/1:0,38:38:99:1845,123,0
2R	13003518	.	C	T	1906.77	.	AC=2;AF=1.00;AN=2;DP=42;ExcessHet=3.0103;FS=0.000;MLEAC=2;MLEAF=1.00;MQ=43.04;QD=31.07;SOR=1.721	GT:AD:DP:GQ:PL	1/1:0,42:42:99:1935,129,0
2R	13003521	.	C	T	1951.77	.	AC=2;AF=1.00;AN=2;DP=42;ExcessHet=3.0103;FS=0.000;MLEAC=2;MLEAF=1.00;MQ=43.14;QD=26.78;SOR=2.093	GT:AD:DP:GQ:PL	1/1:0,42:42:99:1980,132,0
2R	13003524	.	C	T	1996.77	.	AC=2;AF=1.00;AN=2;DP=45;ExcessHet=3.0103;FS=0.000;MLEAC=2;MLEAF=1.00;MQ=43.19;QD=32.59;SOR=1.880	GT:AD:DP:GQ:PL	1/1:0,45:45:99:2025,135,0
2R	13003527	.	C	T	1996.77	.	AC=2;AF=1.00;AN=2;DP=44;ExcessHet=3.0103;FS=0.000;MLEAC=2;MLEAF=1.00;MQ=43.57;QD=29.70;SOR=1.828	GT:AD:DP:GQ:PL	1/1:0,44:44:99:2025,135,0
2R	13003530	.	CAAT	C	2077.73	.	AC=2;AF=1.00;AN=2;DP=44;ExcessHet=3.0103;FS=0.000;MLEAC=2;MLEAF=1.00;MQ=43.57;QD=22.06;SOR=1.662	GT:AD:DP:GQ:PL	1/1:0,44:44:99:2115,141,0
2R	13003542	.	T	C	2176.77	.	AC=2;AF=1.00;AN=2;DP=49;ExcessHet=3.0103;FS=0.000;MLEAC=2;MLEAF=1.00;MQ=43.53;QD=26.70;SOR=2.078	GT:AD:DP:GQ:PL	1/1:0,49:49:99:2205,147,0
2R	13003572	.	C	A	2176.77	.	AC=2;AF=1.00;AN=2;DP=49;ExcessHet=3.0103;FS=0.000;MLEAC=2;MLEAF=1.00;MQ=43.53;QD=26.82;SOR=2.655	GT:AD:DP:GQ:PL	1/1:0,49:49:99:2205,147,0
2R	13003590	.	A	C	2161.77	.	AC=2;AF=1.00;AN=2;DP=51;ExcessHet=3.0103;FS=0.000;MLEAC=2;MLEAF=1.00;MQ=43.21;QD=30.51;SOR=2.348	GT:AD:DP:GQ:PL	1/1:0,51:51:99:2190,154,0
2R	13005285	.	G	T	2507.77	.	AC=2;AF=1.00;AN=2;DP=88;ExcessHet=3.0103;FS=0.000;MLEAC=2;MLEAF=1.00;MQ=43.93;QD=28.50;SOR=0.997	GT:AD:DP:GQ:PL	1/1:0,88:88:99:2536,264,0
2R	13005334	.	A	T	2251.77	.	AC=2;AF=1.00;AN=2;DP=81;ExcessHet=3.0103;FS=0.000;MLEAC=2;MLEAF=1.00;MQ=43.95;QD=27.80;SOR=0.876	GT:AD:DP:GQ:PL	1/1:0,81:81:99:2280,243,0
2R	13005627	.	GTT	G	3098.73	.	AC=2;AF=1.00;AN=2;DP=74;ExcessHet=3.0103;FS=0.000;MLEAC=2;MLEAF=1.00;MQ=43.80;QD=32.47;SOR=0.749	GT:AD:DP:GQ:PL	1/1:0,72:72:99:3136,216,0
2R	13005632	.	T	G	3106.77	.	AC=2;AF=1.00;AN=2;DP=72;ExcessHet=3.0103;FS=0.000;MLEAC=2;MLEAF=1.00;MQ=43.80;QD=29.42;SOR=0.749	GT:AD:DP:GQ:PL	1/1:0,72:72:99:3135,216,0
2R	13005984	.	C	T	2140.77	.	AC=2;AF=1.00;AN=2;DP=77;ExcessHet=3.0103;FS=0.000;MLEAC=2;MLEAF=1.00;MQ=43.96;QD=27.80;SOR=0.719	GT:AD:DP:GQ:PL	1/1:0,77:77:99:2169,231,0
2R	13006176	.	C	A	1737.77	.	AC=2;AF=1.00;AN=2;DP=62;ExcessHet=3.0103;FS=0.000;MLEAC=2;MLEAF=1.00;MQ=44.00;QD=28.03;SOR=1.329	GT:AD:DP:GQ:PL	1/1:0,62:62:99:1766,185,0
2R	13006191	.	G	C	1563.77	.	AC=2;AF=1.00;AN=2;DP=57;ExcessHet=3.0103;FS=0.000;MLEAC=2;MLEAF=1.00;MQ=44.00;QD=27.43;SOR=1.453	GT:AD:DP:GQ:PL	1/1:0,57:57:99:1592,171,0
2R	13006374	.	G	GA	2523.73	.	AC=2;AF=1.00;AN=2;DP=60;ExcessHet=3.0103;FS=0.000;MLEAC=2;MLEAF=1.00;MQ=44.34;QD=24.90;SOR=0.800	GT:AD:DP:GQ:PL	1/1:0,57:57:99:2561,175,0
2R	13006380	.	G	A	2619.77	.	AC=2;AF=1.00;AN=2;DP=61;ExcessHet=3.0103;FS=0.000;MLEAC=2;MLEAF=1.00;MQ=44.33;QD=31.40;SOR=0.865	GT:AD:DP:GQ:PL	1/1:0,61:61:99:2648,184,0
2R	13006438	.	G	T	2425.77	.	AC=2;AF=1.00;AN=2;DP=56;ExcessHet=3.0103;FS=0.000;MLEAC=2;MLEAF=1.00;MQ=44.16;QD=35.30;SOR=0.841	GT:AD:DP:GQ:PL	1/1:0,56:56:99:2454,169,0
2R	13006455	.	G	C	2536.77	.	AC=2;AF=1.00;AN=2;DP=56;ExcessHet=3.0103;FS=0.000;MLEAC=2;MLEAF=1.00;MQ=44.16;QD=33.75;SOR=1.009	GT:AD:DP:GQ:PL	1/1:0,56:56:99:2565,175,0
2R	13006456	.	C	A	2536.77	.	AC=2;AF=1.00;AN=2;DP=57;ExcessHet=3.0103;FS=0.000;MLEAC=2;MLEAF=1.00;MQ=44.16;QD=27.89;SOR=1.047	GT:AD:DP:GQ:PL	1/1:0,57:57:99:2565,175,0
2R	13006679	.	G	A	1748.77	.	AC=2;AF=1.00;AN=2;DP=63;ExcessHet=3.0103;FS=0.000;MLEAC=2;MLEAF=1.00;MQ=43.97;QD=27.76;SOR=0.790	GT:AD:DP:GQ:PL	1/1:0,63:63:99:1777,189,0
2R	13006909	.	A	AAT	1188.73	.	AC=1;AF=0.500;AN=2;BaseQRankSum=-0.403;ClippingRankSum=0.000;DP=70;ExcessHet=3.0103;FS=3.140;MLEAC=1;MLEAF=0.500;MQ=43.74;MQRankSum=-0.957;QD=20.50;ReadPosRankSum=0.100;SOR=0.789	GT:AD:DP:GQ:PL	0/1:10,48:58:88:1226,0,88
2R	13006941	.	TGTC	T	2704.73	.	AC=2;AF=1.00;AN=2;DP=64;ExcessHet=3.0103;FS=0.000;MLEAC=2;MLEAF=1.00;MQ=43.72;QD=32.24;SOR=1.022	GT:AD:DP:GQ:PL	1/1:0,61:61:99:2742,184,0
2R	13007802	.	CA	C	633.73	.	AC=2;AF=1.00;AN=2;BaseQRankSum=-0.664;ClippingRankSum=0.000;DP=47;ExcessHet=3.0103;FS=0.000;MLEAC=2;MLEAF=1.00;MQ=43.65;MQRankSum=-0.269;QD=16.68;ReadPosRankSum=0.991;SOR=0.399	GT:AD:DP:GQ:PL	1/1:1,37:38:92:671,92,0
2R	13008315	.	C	G	1996.77	.	AC=2;AF=1.00;AN=2;DP=74;ExcessHet=3.0103;FS=0.000;MLEAC=2;MLEAF=1.00;MQ=44.00;QD=26.98;SOR=1.134	GT:AD:DP:GQ:PL	1/1:0,74:74:99:2025,220,0
2R	13008543	.	A	G	1468.77	.	AC=2;AF=1.00;AN=2;DP=54;ExcessHet=3.0103;FS=0.000;MLEAC=2;MLEAF=1.00;MQ=43.96;QD=27.20;SOR=0.846	GT:AD:DP:GQ:PL	1/1:0,54:54:99:1497,161,0
2R	13008590	.	C	A	2398.77	.	AC=2;AF=1.00;AN=2;DP=56;ExcessHet=3.0103;FS=0.000;MLEAC=2;MLEAF=1.00;MQ=43.93;QD=29.69;SOR=0.765	GT:AD:DP:GQ:PL	1/1:0,56:56:99:2427,171,0
2R	13008598	.	T	C	2397.77	.	AC=2;AF=1.00;AN=2;DP=57;ExcessHet=3.0103;FS=0.000;MLEAC=2;MLEAF=1.00;MQ=43.93;QD=30.81;SOR=0.800	GT:AD:DP:GQ:PL	1/1:0,57:57:99:2426,171,0
2R	13008922	.	G	A	1958.77	.	AC=2;AF=1.00;AN=2;DP=71;ExcessHet=3.0103;FS=0.000;MLEAC=2;MLEAF=1.00;MQ=43.77;QD=27.59;SOR=0.904	GT:AD:DP:GQ:PL	1/1:0,71:71:99:1987,212,0
2R	13008951	.	A	G	3338.77	.	AC=2;AF=1.00;AN=2;DP=77;ExcessHet=3.0103;FS=0.000;MLEAC=2;MLEAF=1.00;MQ=43.59;QD=24.51;SOR=0.719	GT:AD:DP:GQ:PL	1/1:0,77:77:99:3367,232,0
2R	13008965	.	G	T	3588.77	.	AC=2;AF=1.00;AN=2;DP=79;ExcessHet=3.0103;FS=0.000;MLEAC=2;MLEAF=1.00;MQ=43.60;QD=28.45;SOR=0.718	GT:AD:DP:GQ:PL	1/1:0,79:79:99:3617,244,0
2R	13008979	.	TTCAAAATG	T	3509.73	.	AC=2;AF=1.00;AN=2;DP=79;ExcessHet=3.0103;FS=0.000;MLEAC=2;MLEAF=1.00;MQ=43.45;QD=30.18;SOR=0.718	GT:AD:DP:GQ:PL	1/1:0,79:79:99:3547,238,0
2R	13009024	.	A	T	3206.77	.	AC=2;AF=1.00;AN=2;BaseQRankSum=-1.056;ClippingRankSum=0.000;DP=76;ExcessHet=3.0103;FS=0.000;MLEAC=2;MLEAF=1.00;MQ=43.47;MQRankSum=-0.462;QD=35.48;ReadPosRankSum=-0.160;SOR=0.265	GT:AD:DP:GQ:PL	1/1:1,75:76:99:3235,184,0
2R	13009029	.	T	TG	3130.73	.	AC=2;AF=1.00;AN=2;BaseQRankSum=0.739;ClippingRankSum=0.000;DP=71;ExcessHet=3.0103;FS=0.000;MLEAC=2;MLEAF=1.00;MQ=43.43;MQRankSum=-0.481;QD=24.12;ReadPosRankSum=-0.268;SOR=0.223	GT:AD:DP:GQ:PL	1/1:1,70:71:99:3168,178,0
2R	13009030	.	A	T	3081.77	.	AC=2;AF=1.00;AN=2;BaseQRankSum=-0.375;ClippingRankSum=0.000;DP=71;ExcessHet=3.0103;FS=0.000;MLEAC=2;MLEAF=1.00;MQ=43.43;MQRankSum=-0.481;QD=27.54;ReadPosRankSum=-0.415;SOR=0.223	GT:AD:DP:GQ:PL	1/1:1,70:71:99:3110,172,0
2R	13009077	.	T	G	3141.77	.	AC=2;AF=1.00;AN=2;BaseQRankSum=1.214;ClippingRankSum=0.000;DP=73;ExcessHet=3.0103;FS=0.000;MLEAC=2;MLEAF=1.00;MQ=43.48;MQRankSum=-0.455;QD=32.05;ReadPosRankSum=-1.035;SOR=0.344	GT:AD:DP:GQ:PL	1/1:1,71:72:99:3170,175,0
2R	13009079	.	G	T	3230.77	.	AC=2;AF=1.00;AN=2;BaseQRankSum=0.860;ClippingRankSum=0.000;DP=73;ExcessHet=3.0103;FS=0.000;MLEAC=2;MLEAF=1.00;MQ=43.48;MQRankSum=-0.455;QD=30.58;ReadPosRankSum=-0.914;SOR=0.313	GT:AD:DP:GQ:PL	1/1:1,71:72:99:3259,184,0
2R	13009083	.	T	C	3020.77	.	AC=2;AF=1.00;AN=2;BaseQRankSum=0.510;ClippingRankSum=0.000;DP=69;ExcessHet=3.0103;FS=0.000;MLEAC=2;MLEAF=1.00;MQ=43.58;MQRankSum=-0.424;QD=30.87;ReadPosRankSum=-0.841;SOR=0.260	GT:AD:DP:GQ:PL	1/1:1,67:68:99:3049,169,0
2R	13009162	.	C	T	1877.77	.	AC=2;AF=1.00;AN=2;DP=70;ExcessHet=3.0103;FS=0.000;MLEAC=2;MLEAF=1.00;MQ=43.80;QD=27.61;SOR=1.445	GT:AD:DP:GQ:PL	1/1:0,68:68:99:1906,204,0
2R	13009288	.	A	AG	1829.73	.	AC=2;AF=1.00;AN=2;DP=49;ExcessHet=3.0103;FS=0.000;MLEAC=2;MLEAF=1.00;MQ=43.92;QD=26.71;SOR=1.559	GT:AD:DP:GQ:PL	1/1:0,45:45:99:1867,135,0
2R	13009305	.	G	A	1817.77	.	AC=2;AF=1.00;AN=2;DP=44;ExcessHet=3.0103;FS=0.000;MLEAC=2;MLEAF=1.00;MQ=43.91;QD=28.10;SOR=1.364	GT:AD:DP:GQ:PL	1/1:0,44:44:99:1846,132,0
2R	13009466	.	T	C	384.77	.	AC=2;AF=1.00;AN=2;DP=15;ExcessHet=3.0103;FS=0.000;MLEAC=2;MLEAF=1.00;MQ=43.12;QD=25.65;SOR=1.473	GT:AD:DP:GQ:PL	1/1:0,15:15:45:413,45,0
2R	13009511	.	AC	A	33.25	.	AC=2;AF=1.00;AN=2;DP=4;ExcessHet=3.0103;FS=0.000;MLEAC=2;MLEAF=1.00;MQ=43.27;QD=11.08;SOR=2.833	GT:AD:DP:GQ:PL	1/1:0,3:3:9:70,9,0
2R	13009523	.	A	T	292.78	.	AC=2;AF=1.00;AN=2;DP=9;ExcessHet=3.0103;FS=0.000;MLEAC=2;MLEAF=1.00;MQ=43.12;QD=32.53;SOR=1.402	GT:AD:DP:GQ:PL	1/1:0,9:9:27:321,27,0
2R	13009582	.	C	T	1150.77	.	AC=2;AF=1.00;AN=2;DP=42;ExcessHet=3.0103;FS=0.000;MLEAC=2;MLEAF=1.00;MQ=43.22;QD=27.40;SOR=1.259	GT:AD:DP:GQ:PL	1/1:0,42:42:99:1179,126,0
2R	13009643	.	A	C	1577.77	.	AC=2;AF=1.00;AN=2;DP=57;ExcessHet=3.0103;FS=0.000;MLEAC=2;MLEAF=1.00;MQ=42.94;QD=27.68;SOR=1.961	GT:AD:DP:GQ:PL	1/1:0,57:57:99:1606,171,0
2R	13009702	.	TGG	T	3071.73	.	AC=2;AF=1.00;AN=2;DP=70;ExcessHet=3.0103;FS=0.000;MLEAC=2;MLEAF=1.00;MQ=41.69;QD=32.99;SOR=1.512	GT:AD:DP:GQ:PL	1/1:0,70:70:99:3109,211,0
2R	13009705	.	C	A	3170.77	.	AC=2;AF=1.00;AN=2;DP=70;ExcessHet=3.0103;FS=0.000;MLEAC=2;MLEAF=1.00;MQ=41.69;QD=33.46;SOR=1.512	GT:AD:DP:GQ:PL	1/1:0,70:70:99:3199,217,0
2R	13009709	.	C	T	3166.77	.	AC=2;AF=1.00;AN=2;DP=71;ExcessHet=3.0103;FS=0.000;MLEAC=2;MLEAF=1.00;MQ=41.72;QD=27.52;SOR=1.451	GT:AD:DP:GQ:PL	1/1:0,71:71:99:3195,214,0
2R	13009713	.	C	G	3121.77	.	AC=2;AF=1.00;AN=2;DP=68;ExcessHet=3.0103;FS=0.000;MLEAC=2;MLEAF=1.00;MQ=41.73;QD=34.61;SOR=1.542	GT:AD:DP:GQ:PL	1/1:0,68:68:99:3150,211,0
2R	13009729	.	AATAC	A	2827.73	.	AC=2;AF=1.00;AN=2;DP=62;ExcessHet=3.0103;FS=0.000;MLEAC=2;MLEAF=1.00;MQ=41.45;QD=30.48;SOR=1.430	GT:AD:DP:GQ:PL	1/1:0,62:62:99:2865,193,0
2R	13009780	.	T	C	2806.77	.	AC=2;AF=1.00;AN=2;DP=62;ExcessHet=3.0103;FS=0.000;MLEAC=2;MLEAF=1.00;MQ=41.50;QD=31.04;SOR=0.899	GT:AD:DP:GQ:PL	1/1:0,62:62:99:2835,190,0
2R	13009783	.	T	A	2896.77	.	AC=2;AF=1.00;AN=2;DP=63;ExcessHet=3.0103;FS=0.000;MLEAC=2;MLEAF=1.00;MQ=41.54;QD=30.86;SOR=0.859	GT:AD:DP:GQ:PL	1/1:0,63:63:99:2925,196,0
2R	13009786	.	C	T	3031.77	.	AC=2;AF=1.00;AN=2;DP=66;ExcessHet=3.0103;FS=0.000;MLEAC=2;MLEAF=1.00;MQ=41.62;QD=27.77;SOR=0.818	GT:AD:DP:GQ:PL	1/1:0,66:66:99:3060,205,0
2R	13009809	.	T	C	2911.77	.	AC=2;AF=1.00;AN=2;DP=63;ExcessHet=3.0103;FS=0.000;MLEAC=2;MLEAF=1.00;MQ=42.08;QD=31.71;SOR=0.859	GT:AD:DP:GQ:PL	1/1:0,63:63:99:2940,199,0
2R	13009819	.	C	T	2931.77	.	AC=2;AF=1.00;AN=2;DP=67;ExcessHet=3.0103;FS=0.000;MLEAC=2;MLEAF=1.00;MQ=42.19;QD=25.73;SOR=0.990	GT:AD:DP:GQ:PL	1/1:0,67:67:99:2960,205,0
2R	13009849	.	TA	T	1183.73	.	AC=2;AF=1.00;AN=2;DP=60;ExcessHet=3.0103;FS=0.000;MLEAC=2;MLEAF=1.00;MQ=43.13;QD=21.52;SOR=0.884	GT:AD:DP:GQ:PL	1/1:0,55:55:99:1221,164,0
2R	13010036	.	C	A	2089.77	.	AC=2;AF=1.00;AN=2;DP=76;ExcessHet=3.0103;FS=0.000;MLEAC=2;MLEAF=1.00;MQ=42.20;QD=27.50;SOR=0.859	GT:AD:DP:GQ:PL	1/1:0,76:76:99:2118,228,0
2R	13010051	.	A	AACGGTTG	3453.73	.	AC=2;AF=1.00;AN=2;DP=75;ExcessHet=3.0103;FS=0.000;MLEAC=2;MLEAF=1.00;MQ=42.17;QD=31.64;SOR=0.804	GT:AD:DP:GQ:PL	1/1:0,74:74:99:3491,234,0
2R	13010054	.	T	TCAAATGTTATAAAATGAA	3787.73	.	AC=2;AF=1.00;AN=2;DP=73;ExcessHet=3.0103;FS=0.000;MLEAC=2;MLEAF=1.00;MQ=42.12;QD=29.97;SOR=0.836	GT:AD:DP:GQ:PL	1/1:0,73:73:99:3825,256,0
2R	13010075	.	A	T	1895.77	.	AC=2;AF=1.00;AN=2;DP=69;ExcessHet=3.0103;FS=0.000;MLEAC=2;MLEAF=1.00;MQ=42.17;QD=27.47;SOR=0.781	GT:AD:DP:GQ:PL	1/1:0,69:69:99:1924,206,0
2R	13010391	.	C	T	2589.77	.	AC=2;AF=1.00;AN=2;DP=92;ExcessHet=3.0103;FS=0.000;MLEAC=2;MLEAF=1.00;MQ=43.63;QD=28.15;SOR=0.982	GT:AD:DP:GQ:PL	1/1:0,92:92:99:2618,276,0
2R	13010502	.	G	A	2339.77	.	AC=2;AF=1.00;AN=2;BaseQRankSum=-1.698;ClippingRankSum=0.000;DP=86;ExcessHet=3.0103;FS=3.115;MLEAC=2;MLEAF=1.00;MQ=43.36;MQRankSum=1.371;QD=27.85;ReadPosRankSum=2.090;SOR=0.338	GT:AD:DP:GQ:PL	1/1:1,83:84:99:2368,219,0
2R	13010656	.	G	A	3570.77	.	AC=2;AF=1.00;AN=2;DP=83;ExcessHet=3.0103;FS=0.000;MLEAC=2;MLEAF=1.00;MQ=41.88;QD=24.60;SOR=0.717	GT:AD:DP:GQ:PL	1/1:0,83:83:99:3599,250,0
2R	13010669	.	C	T	3621.77	.	AC=2;AF=1.00;AN=2;DP=80;ExcessHet=3.0103;FS=0.000;MLEAC=2;MLEAF=1.00;MQ=41.31;QD=25.82;SOR=0.743	GT:AD:DP:GQ:PL	1/1:0,80:80:99:3650,247,0
2R	13010672	.	A	T	3751.77	.	AC=2;AF=1.00;AN=2;DP=81;ExcessHet=3.0103;FS=0.000;MLEAC=2;MLEAF=1.00;MQ=41.27;QD=30.17;SOR=0.718	GT:AD:DP:GQ:PL	1/1:0,81:81:99:3780,253,0
2R	13010681	.	C	A	3661.77	.	AC=2;AF=1.00;AN=2;DP=82;ExcessHet=3.0103;FS=0.000;MLEAC=2;MLEAF=1.00;MQ=41.10;QD=32.20;SOR=0.693	GT:AD:DP:GQ:PL	1/1:0,82:82:99:3690,247,0
2R	13010688	.	A	T	3706.77	.	AC=2;AF=1.00;AN=2;DP=79;ExcessHet=3.0103;FS=0.000;MLEAC=2;MLEAF=1.00;MQ=41.02;QD=30.74;SOR=0.718	GT:AD:DP:GQ:PL	1/1:0,79:79:99:3735,250,0
2R	13010692	.	T	TG	3652.73	.	AC=2;AF=1.00;AN=2;DP=81;ExcessHet=3.0103;FS=0.000;MLEAC=2;MLEAF=1.00;MQ=41.03;QD=32.39;SOR=0.718	GT:AD:DP:GQ:PL	1/1:0,81:81:99:3690,247,0
2R	13010697	.	ATTC	A	3787.73	.	AC=2;AF=1.00;AN=2;DP=83;ExcessHet=3.0103;FS=0.000;MLEAC=2;MLEAF=1.00;MQ=41.04;QD=22.22;SOR=0.717	GT:AD:DP:GQ:PL	1/1:0,83:83:99:3825,256,0
2R	13010706	.	ATG	A	3742.73	.	AC=2;AF=1.00;AN=2;DP=82;ExcessHet=3.0103;FS=0.000;MLEAC=2;MLEAF=1.00;MQ=40.99;QD=27.30;SOR=0.742	GT:AD:DP:GQ:PL	1/1:0,82:82:99:3780,253,0
2R	13010710	.	C	T	3661.77	.	AC=2;AF=1.00;AN=2;DP=81;ExcessHet=3.0103;FS=0.000;MLEAC=2;MLEAF=1.00;MQ=40.98;QD=28.63;SOR=0.718	GT:AD:DP:GQ:PL	1/1:0,81:81:99:3690,247,0
2R	13010712	.	A	T	3616.77	.	AC=2;AF=1.00;AN=2;DP=79;ExcessHet=3.0103;FS=0.000;MLEAC=2;MLEAF=1.00;MQ=40.90;QD=32.16;SOR=0.770	GT:AD:DP:GQ:PL	1/1:0,79:79:99:3645,244,0
2R	13010763	.	C	T	4111.77	.	AC=2;AF=1.00;AN=2;DP=91;ExcessHet=3.0103;FS=0.000;MLEAC=2;MLEAF=1.00;MQ=41.43;QD=34.48;SOR=0.959	GT:AD:DP:GQ:PL	1/1:0,91:91:99:4140,277,0
2R	13010765	.	A	T	4111.77	.	AC=2;AF=1.00;AN=2;DP=92;ExcessHet=3.0103;FS=0.000;MLEAC=2;MLEAF=1.00;MQ=41.46;QD=28.44;SOR=0.929	GT:AD:DP:GQ:PL	1/1:0,92:92:99:4140,277,0
2R	13010768	.	G	A	4111.77	.	AC=2;AF=1.00;AN=2;DP=90;ExcessHet=3.0103;FS=0.000;MLEAC=2;MLEAF=1.00;MQ=41.46;QD=28.07;SOR=0.990	GT:AD:DP:GQ:PL	1/1:0,90:90:99:4140,277,0
2R	13010777	.	T	A	4021.77	.	AC=2;AF=1.00;AN=2;DP=89;ExcessHet=3.0103;FS=0.000;MLEAC=2;MLEAF=1.00;MQ=41.35;QD=32.86;SOR=1.179	GT:AD:DP:GQ:PL	1/1:0,88:88:99:4050,271,0
2R	13010780	.	T	C	4066.77	.	AC=2;AF=1.00;AN=2;DP=87;ExcessHet=3.0103;FS=0.000;MLEAC=2;MLEAF=1.00;MQ=41.36;QD=33.51;SOR=1.065	GT:AD:DP:GQ:PL	1/1:0,86:86:99:4095,274,0
2R	13010781	.	C	A	3976.77	.	AC=2;AF=1.00;AN=2;DP=89;ExcessHet=3.0103;FS=0.000;MLEAC=2;MLEAF=1.00;MQ=41.34;QD=33.24;SOR=1.055	GT:AD:DP:GQ:PL	1/1:0,88:88:99:4005,268,0
2R	13010785	.	T	G	4021.77	.	AC=2;AF=1.00;AN=2;DP=86;ExcessHet=3.0103;FS=0.000;MLEAC=2;MLEAF=1.00;MQ=41.31;QD=35.73;SOR=1.039	GT:AD:DP:GQ:PL	1/1:0,85:85:99:4050,271,0
2R	13010791	.	GGTT	G	3832.73	.	AC=2;AF=1.00;AN=2;DP=86;ExcessHet=3.0103;FS=0.000;MLEAC=2;MLEAF=1.00;MQ=41.39;QD=29.51;SOR=1.039	GT:AD:DP:GQ:PL	1/1:0,85:85:99:3870,259,0
2R	13010797	.	T	TTA	3832.73	.	AC=2;AF=1.00;AN=2;DP=86;ExcessHet=3.0103;FS=0.000;MLEAC=2;MLEAF=1.00;MQ=41.39;QD=29.01;SOR=1.039	GT:AD:DP:GQ:PL	1/1:0,85:85:99:3870,259,0
2R	13010805	.	A	T	3622.77	.	AC=2;AF=1.00;AN=2;DP=80;ExcessHet=3.0103;FS=0.000;MLEAC=2;MLEAF=1.00;MQ=41.70;QD=29.34;SOR=0.941	GT:AD:DP:GQ:PL	1/1:0,79:79:99:3651,247,0
2R	13010909	.	T	A	3577.77	.	AC=2;AF=1.00;AN=2;DP=80;ExcessHet=3.0103;FS=0.000;MLEAC=2;MLEAF=1.00;MQ=43.09;QD=29.42;SOR=1.136	GT:AD:DP:GQ:PL	1/1:0,79:79:99:3606,244,0
2R	13010915	.	T	G	3661.77	.	AC=2;AF=1.00;AN=2;DP=81;ExcessHet=3.0103;FS=0.000;MLEAC=2;MLEAF=1.00;MQ=43.16;QD=32.11;SOR=1.165	GT:AD:DP:GQ:PL	1/1:0,80:80:99:3690,247,0
2R	13010935	.	T	G	3674.77	.	AC=2;AF=1.00;AN=2;DP=82;ExcessHet=3.0103;FS=0.000;MLEAC=2;MLEAF=1.00;MQ=43.27;QD=31.38;SOR=1.264	GT:AD:DP:GQ:PL	1/1:0,81:81:99:3703,250,0
2R	13010956	.	T	A	3841.77	.	AC=2;AF=1.00;AN=2;DP=93;ExcessHet=3.0103;FS=0.000;MLEAC=2;MLEAF=1.00;MQ=43.41;QD=28.28;SOR=1.280	GT:AD:DP:GQ:PL	1/1:0,92:92:99:3870,277,0
2R	13011010	.	A	C	3253.77	.	AC=2;AF=1.00;AN=2;DP=76;ExcessHet=3.0103;FS=0.000;MLEAC=2;MLEAF=1.00;MQ=43.67;QD=30.92;SOR=1.121	GT:AD:DP:GQ:PL	1/1:0,76:76:99:3282,229,0
2R	13011028	.	C	T	3184.77	.	AC=2;AF=1.00;AN=2;DP=74;ExcessHet=3.0103;FS=0.000;MLEAC=2;MLEAF=1.00;MQ=43.68;QD=29.27;SOR=0.864	GT:AD:DP:GQ:PL	1/1:0,74:74:99:3213,226,0
2R	13011128	.	T	G	2220.77	.	AC=2;AF=1.00;AN=2;DP=81;ExcessHet=3.0103;FS=0.000;MLEAC=2;MLEAF=1.00;MQ=43.84;QD=27.42;SOR=1.264	GT:AD:DP:GQ:PL	1/1:0,81:81:99:2249,242,0
2R	13011474	.	T	A	1208.77	.	AC=2;AF=1.00;AN=2;DP=29;ExcessHet=3.0103;FS=0.000;MLEAC=2;MLEAF=1.00;MQ=43.86;QD=28.79;SOR=0.760	GT:AD:DP:GQ:PL	1/1:0,29:29:87:1237,87,0
2R	13011475	.	GGGCA	G	1199.73	.	AC=2;AF=1.00;AN=2;DP=28;ExcessHet=3.0103;FS=0.000;MLEAC=2;MLEAF=1.00;MQ=43.86;QD=31.48;SOR=0.693	GT:AD:DP:GQ:PL	1/1:0,28:28:87:1237,87,0
2R	13011480	.	T	TC	1135.73	.	AC=2;AF=1.00;AN=2;DP=27;ExcessHet=3.0103;FS=0.000;MLEAC=2;MLEAF=1.00;MQ=43.85;QD=35.19;SOR=0.765	GT:AD:DP:GQ:PL	1/1:0,27:27:81:1173,81,0
2R	13011482	.	G	A	1144.77	.	AC=2;AF=1.00;AN=2;DP=17;ExcessHet=3.0103;FS=0.000;MLEAC=2;MLEAF=1.00;MQ=44.00;QD=28.78;SOR=1.739	GT:AD:DP:GQ:PL	1/1:0,17:17:81:1173,81,0
2R	13011493	.	T	TGG	849.73	.	AC=2;AF=1.00;AN=2;DP=20;ExcessHet=3.0103;FS=0.000;MLEAC=2;MLEAF=1.00;MQ=44.00;QD=30.08;SOR=1.127	GT:AD:DP:GQ:PL	1/1:0,20:20:63:887,63,0
2R	13011511	.	G	T	745.77	.	AC=2;AF=1.00;AN=2;DP=18;ExcessHet=3.0103;FS=0.000;MLEAC=2;MLEAF=1.00;MQ=44.00;QD=29.00;SOR=0.693	GT:AD:DP:GQ:PL	1/1:0,18:18:54:774,54,0
2R	13011568	.	G	GT	812.73	.	AC=2;AF=1.00;AN=2;DP=29;ExcessHet=3.0103;FS=0.000;MLEAC=2;MLEAF=1.00;MQ=43.93;QD=28.03;SOR=1.071	GT:AD:DP:GQ:PL	1/1:0,29:29:87:850,87,0
2R	13011600	.	G	C	907.77	.	AC=2;AF=1.00;AN=2;DP=35;ExcessHet=3.0103;FS=0.000;MLEAC=2;MLEAF=1.00;MQ=43.94;QD=25.94;SOR=1.148	GT:AD:DP:GQ:PL	1/1:0,35:35:99:936,104,0
2R	13011916	.	C	T	1425.77	.	AC=2;AF=1.00;AN=2;DP=55;ExcessHet=3.0103;FS=0.000;MLEAC=2;MLEAF=1.00;MQ=43.82;QD=26.40;SOR=0.931	GT:AD:DP:GQ:PL	1/1:0,54:54:99:1454,161,0
2R	13012018	.	A	C	4036.77	.	AC=2;AF=1.00;AN=2;DP=91;ExcessHet=3.0103;FS=0.000;MLEAC=2;MLEAF=1.00;MQ=43.36;QD=26.45;SOR=1.130	GT:AD:DP:GQ:PL	1/1:0,91:91:99:4065,277,0
2R	13012027	.	C	T	4121.77	.	AC=2;AF=1.00;AN=2;DP=92;ExcessHet=3.0103;FS=0.000;MLEAC=2;MLEAF=1.00;MQ=43.35;QD=26.54;SOR=1.216	GT:AD:DP:GQ:PL	1/1:0,92:92:99:4150,280,0
2R	13012028	.	C	A	4095.77	.	AC=2;AF=1.00;AN=2;DP=92;ExcessHet=3.0103;FS=0.000;MLEAC=2;MLEAF=1.00;MQ=43.35;QD=25.26;SOR=1.216	GT:AD:DP:GQ:PL	1/1:0,92:92:99:4124,277,0
2R	13012039	.	G	A	4199.77	.	AC=2;AF=1.00;AN=2;DP=95;ExcessHet=3.0103;FS=0.000;MLEAC=2;MLEAF=1.00;MQ=43.35;QD=26.46;SOR=1.289	GT:AD:DP:GQ:PL	1/1:0,95:95:99:4228,286,0
2R	13012040	.	G	T	4248.77	.	AC=2;AF=1.00;AN=2;DP=94;ExcessHet=3.0103;FS=0.000;MLEAC=2;MLEAF=1.00;MQ=43.36;QD=28.79;SOR=1.265	GT:AD:DP:GQ:PL	1/1:0,94:94:99:4277,292,0
2R	13012048	.	A	C	4078.77	.	AC=2;AF=1.00;AN=2;DP=92;ExcessHet=3.0103;FS=0.000;MLEAC=2;MLEAF=1.00;MQ=43.31;QD=31.57;SOR=1.346	GT:AD:DP:GQ:PL	1/1:0,92:92:99:4107,280,0
2R	13012071	.	T	C	3790.77	.	AC=2;AF=1.00;AN=2;DP=87;ExcessHet=3.0103;FS=0.000;MLEAC=2;MLEAF=1.00;MQ=43.33;QD=27.82;SOR=1.286	GT:AD:DP:GQ:PL	1/1:0,87:87:99:3819,262,0
2R	13012075	.	A	C	3758.77	.	AC=2;AF=1.00;AN=2;DP=80;ExcessHet=3.0103;FS=0.000;MLEAC=2;MLEAF=1.00;MQ=43.32;QD=27.16;SOR=1.236	GT:AD:DP:GQ:PL	1/1:0,80:80:99:3787,256,0
2R	13012080	.	T	C	3616.77	.	AC=2;AF=1.00;AN=2;DP=81;ExcessHet=3.0103;FS=0.000;MLEAC=2;MLEAF=1.00;MQ=43.33;QD=27.19;SOR=1.124	GT:AD:DP:GQ:PL	1/1:0,81:81:99:3645,244,0
2R	13012084	.	T	G	3657.77	.	AC=2;AF=1.00;AN=2;DP=81;ExcessHet=3.0103;FS=0.000;MLEAC=2;MLEAF=1.00;MQ=43.33;QD=26.42;SOR=1.124	GT:AD:DP:GQ:PL	1/1:0,81:81:99:3686,247,0
2R	13012113	.	T	A	3673.77	.	AC=2;AF=1.00;AN=2;DP=84;ExcessHet=3.0103;FS=0.000;MLEAC=2;MLEAF=1.00;MQ=43.52;QD=33.67;SOR=1.075	GT:AD:DP:GQ:PL	1/1:0,84:84:99:3702,259,0
2R	13012122	.	T	A	3647.77	.	AC=2;AF=1.00;AN=2;DP=84;ExcessHet=3.0103;FS=0.000;MLEAC=2;MLEAF=1.00;MQ=43.47;QD=32.98;SOR=1.112	GT:AD:DP:GQ:PL	1/1:0,83:83:99:3676,256,0
2R	13012136	.	A	AT	2786.73	.	AC=2;AF=1.00;AN=2;DP=89;ExcessHet=3.0103;FS=0.000;MLEAC=2;MLEAF=1.00;MQ=43.57;QD=32.40;SOR=1.005	GT:AD:DP:GQ:PL	1/1:0,86:86:99:2824,259,0
2R	13012426	.	C	A	2486.77	.	AC=2;AF=1.00;AN=2;DP=87;ExcessHet=3.0103;FS=0.000;MLEAC=2;MLEAF=1.00;MQ=43.34;QD=28.92;SOR=0.788	GT:AD:DP:GQ:PL	1/1:0,86:86:99:2515,258,0
2R	13012700	.	A	G	1697.77	.	AC=2;AF=1.00;AN=2;DP=64;ExcessHet=3.0103;FS=0.000;MLEAC=2;MLEAF=1.00;MQ=44.00;QD=27.38;SOR=0.976	GT:AD:DP:GQ:PL	1/1:0,62:62:99:1726,186,0
2R	13012787	.	A	T	1563.77	.	AC=2;AF=1.00;AN=2;DP=58;ExcessHet=3.0103;FS=0.000;MLEAC=2;MLEAF=1.00;MQ=43.90;QD=27.92;SOR=0.922	GT:AD:DP:GQ:PL	1/1:0,56:56:99:1592,168,0
2R	13012894	.	C	A	1491.77	.	AC=2;AF=1.00;AN=2;DP=56;ExcessHet=3.0103;FS=0.000;MLEAC=2;MLEAF=1.00;MQ=45.57;QD=27.12;SOR=1.371	GT:AD:DP:GQ:PL	1/1:0,55:55:99:1520,164,0
2R	13012961	.	T	C	2678.77	.	AC=2;AF=1.00;AN=2;DP=60;ExcessHet=3.0103;FS=0.000;MLEAC=2;MLEAF=1.00;MQ=45.41;QD=27.00;SOR=0.906	GT:AD:DP:GQ:PL	1/1:0,60:60:99:2707,187,0
2R	13012969	.	T	C	2601.77	.	AC=2;AF=1.00;AN=2;DP=60;ExcessHet=3.0103;FS=0.000;MLEAC=2;MLEAF=1.00;MQ=45.41;QD=30.91;SOR=0.986	GT:AD:DP:GQ:PL	1/1:0,60:60:99:2630,181,0
2R	13013002	.	C	CATATATAT	2218.73	.	AC=2;AF=1.00;AN=2;DP=60;ExcessHet=3.0103;FS=0.000;MLEAC=2;MLEAF=1.00;MQ=46.36;QD=34.24;SOR=0.843	GT:AD:DP:GQ:PL	1/1:0,53:53:99:2256,168,0
2R	13013124	.	A	T	1511.77	.	AC=2;AF=1.00;AN=2;DP=56;ExcessHet=3.0103;FS=0.000;MLEAC=2;MLEAF=1.00;MQ=45.06;QD=27.49;SOR=0.884	GT:AD:DP:GQ:PL	1/1:0,55:55:99:1540,165,0
2R	13013571	.	A	G	1797.77	.	AC=2;AF=1.00;AN=2;DP=66;ExcessHet=3.0103;FS=0.000;MLEAC=2;MLEAF=1.00;MQ=43.82;QD=27.24;SOR=0.886	GT:AD:DP:GQ:PL	1/1:0,66:66:99:1826,197,0
2R	13013923	.	ATTCATT	A	3114.73	.	AC=2;AF=1.00;AN=2;DP=70;ExcessHet=3.0103;FS=0.000;MLEAC=2;MLEAF=1.00;MQ=42.58;QD=30.16;SOR=0.750	GT:AD:DP:GQ:PL	1/1:0,70:70:99:3152,211,0
2R	13013932	.	TATCAAA	T	3202.73	.	AC=2;AF=1.00;AN=2;DP=71;ExcessHet=3.0103;FS=0.000;MLEAC=2;MLEAF=1.00;MQ=42.60;QD=34.23;SOR=0.779	GT:AD:DP:GQ:PL	1/1:0,71:71:99:3240,217,0
2R	13013940	.	ATATT	A	3247.73	.	AC=2;AF=1.00;AN=2;DP=72;ExcessHet=3.0103;FS=0.000;MLEAC=2;MLEAF=1.00;MQ=42.62;QD=25.05;SOR=0.749	GT:AD:DP:GQ:PL	1/1:0,72:72:99:3285,220,0
2R	13013967	.	T	A	3256.77	.	AC=2;AF=1.00;AN=2;DP=72;ExcessHet=3.0103;FS=0.000;MLEAC=2;MLEAF=1.00;MQ=42.53;QD=31.08;SOR=0.934	GT:AD:DP:GQ:PL	1/1:0,72:72:99:3285,220,0
2R	13013974	.	G	T	3481.77	.	AC=2;AF=1.00;AN=2;DP=75;ExcessHet=3.0103;FS=0.000;MLEAC=2;MLEAF=1.00;MQ=42.56;QD=30.87;SOR=0.832	GT:AD:DP:GQ:PL	1/1:0,75:75:99:3510,235,0
2R	13013981	.	T	C	3391.77	.	AC=2;AF=1.00;AN=2;DP=71;ExcessHet=3.0103;FS=0.000;MLEAC=2;MLEAF=1.00;MQ=42.54;QD=34.86;SOR=0.840	GT:AD:DP:GQ:PL	1/1:0,71:71:99:3420,229,0
2R	13013994	.	AGTG	A	2977.73	.	AC=2;AF=1.00;AN=2;DP=66;ExcessHet=3.0103;FS=0.000;MLEAC=2;MLEAF=1.00;MQ=42.64;QD=29.08;SOR=0.754	GT:AD:DP:GQ:PL	1/1:0,66:66:99:3015,202,0
2R	13014081	.	T	C	3031.77	.	AC=2;AF=1.00;AN=2;BaseQRankSum=0.640;ClippingRankSum=0.000;DP=69;ExcessHet=3.0103;FS=0.000;MLEAC=2;MLEAF=1.00;MQ=42.51;MQRankSum=-1.095;QD=28.11;ReadPosRankSum=-0.704;SOR=0.273	GT:AD:DP:GQ:PL	1/1:1,68:69:99:3060,166,0
2R	13014083	.	A	G	3061.77	.	AC=2;AF=1.00;AN=2;BaseQRankSum=-0.704;ClippingRankSum=0.000;DP=70;ExcessHet=3.0103;FS=0.000;MLEAC=2;MLEAF=1.00;MQ=42.50;MQRankSum=-1.105;QD=24.75;ReadPosRankSum=-0.842;SOR=0.259	GT:AD:DP:GQ:PL	1/1:1,69:70:99:3090,169,0
2R	13014091	.	T	A	2939.77	.	AC=2;AF=1.00;AN=2;BaseQRankSum=0.445;ClippingRankSum=0.000;DP=69;ExcessHet=3.0103;FS=3.074;MLEAC=2;MLEAF=1.00;MQ=42.51;MQRankSum=-1.095;QD=27.14;ReadPosRankSum=-1.030;SOR=0.316	GT:AD:DP:GQ:PL	1/1:1,68:69:99:2968,163,0
2R	13014124	.	T	C	3301.77	.	AC=2;AF=1.00;AN=2;BaseQRankSum=0.594;ClippingRankSum=0.000;DP=76;ExcessHet=3.0103;FS=3.623;MLEAC=2;MLEAF=1.00;MQ=42.38;MQRankSum=-1.160;QD=33.66;ReadPosRankSum=-0.821;SOR=0.707	GT:AD:DP:GQ:PL	1/1:1,75:76:99:3330,187,0
2R	13014129	.	ATATTTCTGCCTGAT	A	3256.73	.	AC=2;AF=1.00;AN=2;BaseQRankSum=-0.170;ClippingRankSum=0.000;DP=74;ExcessHet=3.0103;FS=3.641;MLEAC=2;MLEAF=1.00;MQ=42.36;MQRankSum=-1.166;QD=23.83;ReadPosRankSum=-0.609;SOR=0.721	GT:AD:DP:GQ:PL	1/1:1,73:74:99:3294,184,0
2R	13014169	.	T	TC	2481.73	.	AC=2;AF=1.00;AN=2;DP=78;ExcessHet=3.0103;FS=0.000;MLEAC=2;MLEAF=1.00;MQ=42.61;QD=31.82;SOR=0.798	GT:AD:DP:GQ:PL	1/1:0,78:78:99:2519,235,0
2R	13014318	.	G	GTTT	1665.73	.	AC=2;AF=1.00;AN=2;BaseQRankSum=1.305;ClippingRankSum=0.000;DP=47;ExcessHet=3.0103;FS=0.000;MLEAC=2;MLEAF=1.00;MQ=43.48;MQRankSum=-0.590;QD=29.50;ReadPosRankSum=-0.210;SOR=0.275	GT:AD:DP:GQ:PL	1/1:1,43:44:99:1702,113,0
2R	13014351	.	A	T	1606.77	.	AC=2;AF=1.00;AN=2;BaseQRankSum=1.003;ClippingRankSum=0.000;DP=61;ExcessHet=3.0103;FS=0.000;MLEAC=2;MLEAF=1.00;MQ=43.60;MQRankSum=-0.682;QD=26.78;ReadPosRankSum=-1.609;SOR=0.836	GT:AD:DP:GQ:PL	1/1:2,58:60:99:1635,125,0
2R	13014636	.	T	C	1750.77	.	AC=2;AF=1.00;AN=2;DP=64;ExcessHet=3.0103;FS=0.000;MLEAC=2;MLEAF=1.00;MQ=43.94;QD=27.36;SOR=1.044	GT:AD:DP:GQ:PL	1/1:0,64:64:99:1779,192,0
2R	13014678	.	A	C	1433.77	.	AC=2;AF=1.00;AN=2;DP=54;ExcessHet=3.0103;FS=0.000;MLEAC=2;MLEAF=1.00;MQ=43.93;QD=26.55;SOR=1.329	GT:AD:DP:GQ:PL	1/1:0,54:54:99:1462,161,0
2R	13014750	.	G	C	1351.77	.	AC=2;AF=1.00;AN=2;DP=50;ExcessHet=3.0103;FS=0.000;MLEAC=2;MLEAF=1.00;MQ=43.92;QD=27.04;SOR=1.157	GT:AD:DP:GQ:PL	1/1:0,50:50:99:1380,150,0
2R	13014782	.	C	T	1318.77	.	AC=2;AF=1.00;AN=2;DP=48;ExcessHet=3.0103;FS=0.000;MLEAC=2;MLEAF=1.00;MQ=43.92;QD=27.47;SOR=1.067	GT:AD:DP:GQ:PL	1/1:0,48:48:99:1347,144,0
2R	13014893	.	T	C	1381.77	.	AC=2;AF=1.00;AN=2;DP=53;ExcessHet=3.0103;FS=0.000;MLEAC=2;MLEAF=1.00;MQ=43.92;QD=26.07;SOR=0.730	GT:AD:DP:GQ:PL	1/1:0,53:53:99:1410,157,0
2R	13014937	.	G	A	1987.77	.	AC=2;AF=1.00;AN=2;DP=47;ExcessHet=3.0103;FS=0.000;MLEAC=2;MLEAF=1.00;MQ=44.41;QD=29.35;SOR=1.378	GT:AD:DP:GQ:PL	1/1:0,47:47:99:2016,141,0
2R	13014949	.	C	CTCCGCCCCAT	2091.73	.	AC=2;AF=1.00;AN=2;DP=47;ExcessHet=3.0103;FS=0.000;MLEAC=2;MLEAF=1.00;MQ=44.65;QD=32.56;SOR=1.514	GT:AD:DP:GQ:PL	1/1:0,47:47:99:2129,150,0
2R	13015158	.	AC	A	2442.73	.	AC=2;AF=1.00;AN=2;DP=58;ExcessHet=3.0103;FS=0.000;MLEAC=2;MLEAF=1.00;MQ=43.88;QD=31.65;SOR=0.728	GT:AD:DP:GQ:PL	1/1:0,57:57:99:2480,172,0
2R	13015160	.	T	A	2451.77	.	AC=2;AF=1.00;AN=2;DP=57;ExcessHet=3.0103;FS=0.000;MLEAC=2;MLEAF=1.00;MQ=43.88;QD=26.10;SOR=0.728	GT:AD:DP:GQ:PL	1/1:0,57:57:99:2480,172,0
2R	13015278	.	T	G	1665.77	.	AC=2;AF=1.00;AN=2;DP=59;ExcessHet=3.0103;FS=0.000;MLEAC=2;MLEAF=1.00;MQ=43.73;QD=28.23;SOR=0.871	GT:AD:DP:GQ:PL	1/1:0,59:59:99:1694,177,0
2R	13015311	.	T	A	1867.77	.	AC=2;AF=1.00;AN=2;DP=66;ExcessHet=3.0103;FS=0.000;MLEAC=2;MLEAF=1.00;MQ=43.58;QD=28.30;SOR=0.693	GT:AD:DP:GQ:PL	1/1:0,66:66:99:1896,198,0
2R	13015372	.	A	C	3368.77	.	AC=2;AF=1.00;AN=2;DP=78;ExcessHet=3.0103;FS=0.000;MLEAC=2;MLEAF=1.00;MQ=43.50;QD=34.89;SOR=0.693	GT:AD:DP:GQ:PL	1/1:0,78:78:99:3397,235,0
2R	13015376	.	TTGTTAACAGC	T	3262.73	.	AC=2;AF=1.00;AN=2;DP=74;ExcessHet=3.0103;FS=0.000;MLEAC=2;MLEAF=1.00;MQ=43.47;QD=31.03;SOR=0.747	GT:AD:DP:GQ:PL	1/1:0,74:74:99:3300,226,0
2R	13015418	.	C	T	1865.77	.	AC=2;AF=1.00;AN=2;DP=66;ExcessHet=3.0103;FS=0.000;MLEAC=2;MLEAF=1.00;MQ=43.49;QD=28.27;SOR=0.754	GT:AD:DP:GQ:PL	1/1:0,66:66:99:1894,198,0
2R	13015499	.	A	G	2572.77	.	AC=2;AF=1.00;AN=2;DP=60;ExcessHet=3.0103;FS=0.000;MLEAC=2;MLEAF=1.00;MQ=43.61;QD=25.11;SOR=0.986	GT:AD:DP:GQ:PL	1/1:0,60:60:99:2601,181,0
2R	13015507	.	A	C	2550.77	.	AC=2;AF=1.00;AN=2;DP=58;ExcessHet=3.0103;FS=0.000;MLEAC=2;MLEAF=1.00;MQ=43.63;QD=28.98;SOR=0.836	GT:AD:DP:GQ:PL	1/1:0,58:58:99:2579,178,0
2R	13015570	.	T	TG	2424.73	.	AC=2;AF=1.00;AN=2;DP=55;ExcessHet=3.0103;FS=0.000;MLEAC=2;MLEAF=1.00;MQ=43.64;QD=31.18;SOR=1.262	GT:AD:DP:GQ:PL	1/1:0,55:55:99:2462,166,0
2R	13015574	.	T	C	2433.77	.	AC=2;AF=1.00;AN=2;DP=54;ExcessHet=3.0103;FS=0.000;MLEAC=2;MLEAF=1.00;MQ=43.64;QD=35.84;SOR=1.329	GT:AD:DP:GQ:PL	1/1:0,54:54:99:2462,166,0
2R	13015584	.	A	G	2491.77	.	AC=2;AF=1.00;AN=2;DP=55;ExcessHet=3.0103;FS=0.000;MLEAC=2;MLEAF=1.00;MQ=43.64;QD=28.91;SOR=1.487	GT:AD:DP:GQ:PL	1/1:0,55:55:99:2520,169,0
2R	13015591	.	T	G	2381.77	.	AC=2;AF=1.00;AN=2;DP=53;ExcessHet=3.0103;FS=0.000;MLEAC=2;MLEAF=1.00;MQ=43.63;QD=29.15;SOR=1.524	GT:AD:DP:GQ:PL	1/1:0,53:53:99:2410,163,0
2R	13015664	.	T	TC	1270.73	.	AC=2;AF=1.00;AN=2;DP=49;ExcessHet=3.0103;FS=0.000;MLEAC=2;MLEAF=1.00;MQ=43.84;QD=27.04;SOR=1.022	GT:AD:DP:GQ:PL	1/1:0,47:47:99:1308,144,0
2R	13015789	.	C	A	2302.77	.	AC=2;AF=1.00;AN=2;DP=53;ExcessHet=3.0103;FS=0.000;MLEAC=2;MLEAF=1.00;MQ=43.93;QD=26.76;SOR=0.981	GT:AD:DP:GQ:PL	1/1:0,53:53:99:2331,160,0
2R	13015796	.	C	T	2298.77	.	AC=2;AF=1.00;AN=2;DP=52;ExcessHet=3.0103;FS=0.000;MLEAC=2;MLEAF=1.00;MQ=43.92;QD=30.18;SOR=0.941	GT:AD:DP:GQ:PL	1/1:0,52:52:99:2327,160,0
2R	13015961	.	G	A	1325.77	.	AC=2;AF=1.00;AN=2;BaseQRankSum=1.804;ClippingRankSum=0.000;DP=50;ExcessHet=3.0103;FS=3.188;MLEAC=2;MLEAF=1.00;MQ=43.60;MQRankSum=-0.307;QD=26.52;ReadPosRankSum=-0.628;SOR=0.416	GT:AD:DP:GQ:PL	1/1:1,49:50:99:1354,140,0
2R	13016306	.	C	T	1665.77	.	AC=2;AF=1.00;AN=2;DP=64;ExcessHet=3.0103;FS=0.000;MLEAC=2;MLEAF=1.00;MQ=43.59;QD=26.87;SOR=1.057	GT:AD:DP:GQ:PL	1/1:0,62:62:99:1694,185,0
2R	13016431	.	T	TATTAGGTATTAATGAGCAATACATCTCTAAAAAAATTA	2901.73	.	AC=2;AF=1.00;AN=2;DP=49;ExcessHet=3.0103;FS=0.000;MLEAC=2;MLEAF=1.00;MQ=41.27;QD=27.84;SOR=0.776	GT:AD:DP:GQ:PL	1/1:0,48:48:99:2939,201,0
2R	13016517	.	T	C	1766.77	.	AC=2;AF=1.00;AN=2;DP=65;ExcessHet=3.0103;FS=0.000;MLEAC=2;MLEAF=1.00;MQ=42.15;QD=27.18;SOR=0.723	GT:AD:DP:GQ:PL	1/1:0,65:65:99:1795,195,0
2R	13016539	.	A	T	1924.77	.	AC=2;AF=1.00;AN=2;DP=69;ExcessHet=3.0103;FS=0.000;MLEAC=2;MLEAF=1.00;MQ=42.18;QD=27.90;SOR=0.980	GT:AD:DP:GQ:PL	1/1:0,69:69:99:1953,207,0
2R	13016565	.	ATC	A	2842.73	.	AC=2;AF=1.00;AN=2;DP=63;ExcessHet=3.0103;FS=0.000;MLEAC=2;MLEAF=1.00;MQ=42.06;QD=28.39;SOR=0.724	GT:AD:DP:GQ:PL	1/1:0,63:63:99:2880,193,0
2R	13016569	.	GTAA	G	2918.73	.	AC=2;AF=1.00;AN=2;DP=64;ExcessHet=3.0103;FS=0.000;MLEAC=2;MLEAF=1.00;MQ=42.06;QD=26.67;SOR=0.756	GT:AD:DP:GQ:PL	1/1:0,64:64:99:2956,199,0
2R	13016573	.	A	G	2927.77	.	AC=2;AF=1.00;AN=2;DP=65;ExcessHet=3.0103;FS=0.000;MLEAC=2;MLEAF=1.00;MQ=42.04;QD=27.36;SOR=0.723	GT:AD:DP:GQ:PL	1/1:0,65:65:99:2956,199,0
2R	13016577	.	G	A	3072.77	.	AC=2;AF=1.00;AN=2;DP=68;ExcessHet=3.0103;FS=0.000;MLEAC=2;MLEAF=1.00;MQ=41.97;QD=35.17;SOR=0.752	GT:AD:DP:GQ:PL	1/1:0,68:68:99:3101,211,0
2R	13016608	.	G	A	2701.77	.	AC=2;AF=1.00;AN=2;DP=60;ExcessHet=3.0103;FS=0.000;MLEAC=2;MLEAF=1.00;MQ=41.58;QD=32.23;SOR=0.831	GT:AD:DP:GQ:PL	1/1:0,60:60:99:2730,184,0
2R	13016609	.	T	A	2701.77	.	AC=2;AF=1.00;AN=2;DP=60;ExcessHet=3.0103;FS=0.000;MLEAC=2;MLEAF=1.00;MQ=41.54;QD=27.65;SOR=0.760	GT:AD:DP:GQ:PL	1/1:0,60:60:99:2730,184,0
2R	13016610	.	C	A	2701.77	.	AC=2;AF=1.00;AN=2;DP=60;ExcessHet=3.0103;FS=0.000;MLEAC=2;MLEAF=1.00;MQ=41.54;QD=29.52;SOR=0.760	GT:AD:DP:GQ:PL	1/1:0,60:60:99:2730,184,0
2R	13016642	.	T	A	1688.77	.	AC=2;AF=1.00;AN=2;DP=62;ExcessHet=3.0103;FS=0.000;MLEAC=2;MLEAF=1.00;MQ=41.67;QD=27.24;SOR=0.826	GT:AD:DP:GQ:PL	1/1:0,62:62:99:1717,185,0
2R	13016656	.	C	T	1601.77	.	AC=2;AF=1.00;AN=2;DP=59;ExcessHet=3.0103;FS=0.000;MLEAC=2;MLEAF=1.00;MQ=41.72;QD=27.15;SOR=0.950	GT:AD:DP:GQ:PL	1/1:0,59:59:99:1630,177,0
2R	13016667	.	C	A	1716.77	.	AC=2;AF=1.00;AN=2;DP=61;ExcessHet=3.0103;FS=0.000;MLEAC=2;MLEAF=1.00;MQ=41.94;QD=28.14;SOR=1.022	GT:AD:DP:GQ:PL	1/1:0,61:61:99:1745,183,0
2R	13016708	.	C	A	2716.77	.	AC=2;AF=1.00;AN=2;DP=62;ExcessHet=3.0103;FS=0.000;MLEAC=2;MLEAF=1.00;MQ=42.16;QD=33.29;SOR=0.976	GT:AD:DP:GQ:PL	1/1:0,62:62:99:2745,187,0
2R	13016712	.	C	G	2816.77	.	AC=2;AF=1.00;AN=2;DP=61;ExcessHet=3.0103;FS=0.000;MLEAC=2;MLEAF=1.00;MQ=42.16;QD=33.06;SOR=0.865	GT:AD:DP:GQ:PL	1/1:0,61:61:99:2845,196,0
2R	13016723	.	T	C	2794.77	.	AC=2;AF=1.00;AN=2;DP=64;ExcessHet=3.0103;FS=0.000;MLEAC=2;MLEAF=1.00;MQ=42.24;QD=23.79;SOR=0.892	GT:AD:DP:GQ:PL	1/1:0,64:64:99:2823,196,0
2R	13016768	.	A	T	2591.77	.	AC=2;AF=1.00;AN=2;DP=57;ExcessHet=3.0103;FS=0.000;MLEAC=2;MLEAF=1.00;MQ=42.37;QD=30.26;SOR=0.728	GT:AD:DP:GQ:PL	1/1:0,57:57:99:2620,178,0
2R	13016769	.	T	C	2591.77	.	AC=2;AF=1.00;AN=2;DP=57;ExcessHet=3.0103;FS=0.000;MLEAC=2;MLEAF=1.00;MQ=42.33;QD=29.43;SOR=0.728	GT:AD:DP:GQ:PL	1/1:0,57:57:99:2620,178,0
2R	13016780	.	TTGTC	T	2482.73	.	AC=2;AF=1.00;AN=2;DP=55;ExcessHet=3.0103;FS=0.000;MLEAC=2;MLEAF=1.00;MQ=42.34;QD=32.61;SOR=0.729	GT:AD:DP:GQ:PL	1/1:0,55:55:99:2520,169,0
2R	13016787	.	G	GTTTA	2572.73	.	AC=2;AF=1.00;AN=2;DP=58;ExcessHet=3.0103;FS=0.000;MLEAC=2;MLEAF=1.00;MQ=42.36;QD=29.91;SOR=0.762	GT:AD:DP:GQ:PL	1/1:0,58:58:99:2610,175,0
2R	13016809	.	G	C	2761.77	.	AC=2;AF=1.00;AN=2;DP=62;ExcessHet=3.0103;FS=0.000;MLEAC=2;MLEAF=1.00;MQ=42.53;QD=24.99;SOR=0.899	GT:AD:DP:GQ:PL	1/1:0,62:62:99:2790,187,0
2R	13016834	.	C	T	2935.77	.	AC=2;AF=1.00;AN=2;DP=65;ExcessHet=3.0103;FS=0.000;MLEAC=2;MLEAF=1.00;MQ=42.63;QD=33.64;SOR=1.078	GT:AD:DP:GQ:PL	1/1:0,65:65:99:2964,199,0
2R	13016841	.	G	A	2968.77	.	AC=2;AF=1.00;AN=2;DP=65;ExcessHet=3.0103;FS=0.000;MLEAC=2;MLEAF=1.00;MQ=42.63;QD=29.66;SOR=1.162	GT:AD:DP:GQ:PL	1/1:0,65:65:99:2997,202,0
2R	13016843	.	A	T	2968.77	.	AC=2;AF=1.00;AN=2;DP=67;ExcessHet=3.0103;FS=0.000;MLEAC=2;MLEAF=1.00;MQ=42.64;QD=32.99;SOR=1.230	GT:AD:DP:GQ:PL	1/1:0,67:67:99:2997,202,0
2R	13016924	.	G	C	2063.77	.	AC=2;AF=1.00;AN=2;BaseQRankSum=1.261;ClippingRankSum=0.000;DP=77;ExcessHet=3.0103;FS=3.183;MLEAC=2;MLEAF=1.00;MQ=43.52;MQRankSum=1.777;QD=26.80;ReadPosRankSum=-0.649;SOR=0.391	GT:AD:DP:GQ:PL	1/1:1,76:77:99:2092,203,0
2R	13016980	.	G	C	1985.77	.	AC=2;AF=1.00;AN=2;DP=71;ExcessHet=3.0103;FS=0.000;MLEAC=2;MLEAF=1.00;MQ=43.81;QD=27.97;SOR=1.195	GT:AD:DP:GQ:PL	1/1:0,71:71:99:2014,212,0
2R	13017236	.	T	C	1707.77	.	AC=2;AF=1.00;AN=2;DP=65;ExcessHet=3.0103;FS=0.000;MLEAC=2;MLEAF=1.00;MQ=43.94;QD=26.27;SOR=1.162	GT:AD:DP:GQ:PL	1/1:0,65:65:99:1736,193,0
2R	13017268	.	G	C	2979.77	.	AC=2;AF=1.00;AN=2;DP=65;ExcessHet=3.0103;FS=0.000;MLEAC=2;MLEAF=1.00;MQ=43.94;QD=33.49;SOR=1.000	GT:AD:DP:GQ:PL	1/1:0,65:65:99:3008,202,0
2R	13017271	.	G	A	2979.77	.	AC=2;AF=1.00;AN=2;DP=67;ExcessHet=3.0103;FS=0.000;MLEAC=2;MLEAF=1.00;MQ=43.94;QD=28.61;SOR=0.990	GT:AD:DP:GQ:PL	1/1:0,67:67:99:3008,202,0
2R	13017272	.	T	C	2979.77	.	AC=2;AF=1.00;AN=2;DP=67;ExcessHet=3.0103;FS=0.000;MLEAC=2;MLEAF=1.00;MQ=43.94;QD=24.50;SOR=0.990	GT:AD:DP:GQ:PL	1/1:0,67:67:99:3008,202,0
2R	13017415	.	C	G	2259.77	.	AC=2;AF=1.00;AN=2;DP=82;ExcessHet=3.0103;FS=0.000;MLEAC=2;MLEAF=1.00;MQ=43.84;QD=27.56;SOR=1.085	GT:AD:DP:GQ:PL	1/1:0,82:82:99:2288,246,0
2R	13017532	.	C	T	3796.77	.	AC=2;AF=1.00;AN=2;DP=83;ExcessHet=3.0103;FS=0.000;MLEAC=2;MLEAF=1.00;MQ=43.79;QD=34.74;SOR=1.048	GT:AD:DP:GQ:PL	1/1:0,83:83:99:3825,256,0
2R	13017537	.	T	G	3931.77	.	AC=2;AF=1.00;AN=2;DP=87;ExcessHet=3.0103;FS=0.000;MLEAC=2;MLEAF=1.00;MQ=43.80;QD=27.28;SOR=0.917	GT:AD:DP:GQ:PL	1/1:0,87:87:99:3960,265,0
2R	13017544	.	A	G	3841.77	.	AC=2;AF=1.00;AN=2;DP=85;ExcessHet=3.0103;FS=0.000;MLEAC=2;MLEAF=1.00;MQ=43.79;QD=28.02;SOR=0.922	GT:AD:DP:GQ:PL	1/1:0,85:85:99:3870,259,0
2R	13017554	.	G	T	3830.77	.	AC=2;AF=1.00;AN=2;DP=83;ExcessHet=3.0103;FS=0.000;MLEAC=2;MLEAF=1.00;MQ=43.79;QD=26.95;SOR=0.818	GT:AD:DP:GQ:PL	1/1:0,83:83:99:3859,259,0
2R	13017557	.	GGGA	G	3761.73	.	AC=2;AF=1.00;AN=2;DP=84;ExcessHet=3.0103;FS=0.000;MLEAC=2;MLEAF=1.00;MQ=43.79;QD=33.04;SOR=0.843	GT:AD:DP:GQ:PL	1/1:0,84:84:99:3799,256,0
2R	13017878	.	A	T	3681.77	.	AC=2;AF=1.00;AN=2;DP=83;ExcessHet=3.0103;FS=0.000;MLEAC=2;MLEAF=1.00;MQ=43.71;QD=26.95;SOR=1.085	GT:AD:DP:GQ:PL	1/1:0,82:82:99:3710,253,0
2R	13017887	.	T	C	3660.77	.	AC=2;AF=1.00;AN=2;DP=83;ExcessHet=3.0103;FS=0.000;MLEAC=2;MLEAF=1.00;MQ=43.68;QD=27.59;SOR=1.022	GT:AD:DP:GQ:PL	1/1:0,82:82:99:3689,247,0
2R	13017888	.	G	T	3660.77	.	AC=2;AF=1.00;AN=2;DP=83;ExcessHet=3.0103;FS=0.000;MLEAC=2;MLEAF=1.00;MQ=43.68;QD=30.84;SOR=1.022	GT:AD:DP:GQ:PL	1/1:0,82:82:99:3689,247,0
2R	13017893	.	T	A	3603.77	.	AC=2;AF=1.00;AN=2;DP=82;ExcessHet=3.0103;FS=0.000;MLEAC=2;MLEAF=1.00;MQ=43.68;QD=33.25;SOR=1.058	GT:AD:DP:GQ:PL	1/1:0,81:81:99:3632,244,0
2R	13017904	.	TCTAGGTA	T	3414.73	.	AC=2;AF=1.00;AN=2;DP=79;ExcessHet=3.0103;FS=0.000;MLEAC=2;MLEAF=1.00;MQ=43.67;QD=25.44;SOR=0.914	GT:AD:DP:GQ:PL	1/1:0,78:78:99:3452,234,0
2R	13017937	.	A	T	2081.77	.	AC=2;AF=1.00;AN=2;DP=75;ExcessHet=3.0103;FS=0.000;MLEAC=2;MLEAF=1.00;MQ=43.73;QD=27.76;SOR=0.892	GT:AD:DP:GQ:PL	1/1:0,75:75:99:2110,224,0
2R	13017983	.	A	T	3056.77	.	AC=2;AF=1.00;AN=2;DP=69;ExcessHet=3.0103;FS=0.000;MLEAC=2;MLEAF=1.00;MQ=43.94;QD=34.71;SOR=0.781	GT:AD:DP:GQ:PL	1/1:0,69:69:99:3085,214,0
2R	13017986	.	T	C	3056.77	.	AC=2;AF=1.00;AN=2;DP=70;ExcessHet=3.0103;FS=0.000;MLEAC=2;MLEAF=1.00;MQ=43.94;QD=29.17;SOR=0.750	GT:AD:DP:GQ:PL	1/1:0,70:70:99:3085,214,0
2R	13018017	.	T	A	1799.77	.	AC=2;AF=1.00;AN=2;DP=64;ExcessHet=3.0103;FS=0.000;MLEAC=2;MLEAF=1.00;MQ=43.97;QD=28.12;SOR=0.756	GT:AD:DP:GQ:PL	1/1:0,64:64:99:1828,192,0
2R	13018659	.	A	T	2187.77	.	AC=2;AF=1.00;AN=2;DP=77;ExcessHet=3.0103;FS=0.000;MLEAC=2;MLEAF=1.00;MQ=43.96;QD=28.41;SOR=0.772	GT:AD:DP:GQ:PL	1/1:0,77:77:99:2216,231,0
2R	13018815	.	A	G	2320.77	.	AC=2;AF=1.00;AN=2;DP=83;ExcessHet=3.0103;FS=0.000;MLEAC=2;MLEAF=1.00;MQ=43.98;QD=27.96;SOR=1.112	GT:AD:DP:GQ:PL	1/1:0,83:83:99:2349,248,0
2R	13019064	.	TAC	T	2446.73	.	AC=2;AF=1.00;AN=2;DP=60;ExcessHet=3.0103;FS=0.000;MLEAC=2;MLEAF=1.00;MQ=43.78;QD=29.44;SOR=0.841	GT:AD:DP:GQ:PL	1/1:0,56:56:99:2484,172,0
2R	13019087	.	G	A	2645.77	.	AC=2;AF=1.00;AN=2;DP=62;ExcessHet=3.0103;FS=0.000;MLEAC=2;MLEAF=1.00;MQ=43.79;QD=28.29;SOR=0.826	GT:AD:DP:GQ:PL	1/1:0,62:62:99:2674,193,0
2R	13019153	.	A	G	1618.77	.	AC=2;AF=1.00;AN=2;DP=61;ExcessHet=3.0103;FS=0.000;MLEAC=2;MLEAF=1.00;MQ=43.61;QD=26.98;SOR=0.906	GT:AD:DP:GQ:PL	1/1:0,60:60:99:1647,180,0
2R	13019252	.	A	ATGT	1785.73	.	AC=2;AF=1.00;AN=2;DP=55;ExcessHet=3.0103;FS=0.000;MLEAC=2;MLEAF=1.00;MQ=43.11;QD=26.84;SOR=1.230	GT:AD:DP:GQ:PL	1/1:0,44:44:99:1823,137,0
2R	13019596	.	T	A	2782.77	.	AC=2;AF=1.00;AN=2;DP=64;ExcessHet=3.0103;FS=0.000;MLEAC=2;MLEAF=1.00;MQ=44.00;QD=29.19;SOR=1.926	GT:AD:DP:GQ:PL	1/1:0,63:63:99:2811,193,0
2R	13019599	.	A	C	2782.77	.	AC=2;AF=1.00;AN=2;DP=64;ExcessHet=3.0103;FS=0.000;MLEAC=2;MLEAF=1.00;MQ=44.00;QD=31.83;SOR=1.802	GT:AD:DP:GQ:PL	1/1:0,63:63:99:2811,193,0
2R	13019850	.	T	C	1702.77	.	AC=2;AF=1.00;AN=2;DP=63;ExcessHet=3.0103;FS=0.000;MLEAC=2;MLEAF=1.00;MQ=44.00;QD=27.03;SOR=1.010	GT:AD:DP:GQ:PL	1/1:0,63:63:99:1731,187,0
2R	13020219	.	C	A	3464.77	.	AC=2;AF=1.00;AN=2;DP=78;ExcessHet=3.0103;FS=0.000;MLEAC=2;MLEAF=1.00;MQ=43.97;QD=30.42;SOR=0.914	GT:AD:DP:GQ:PL	1/1:0,78:78:99:3493,238,0
2R	13020226	.	T	C	3587.77	.	AC=2;AF=1.00;AN=2;DP=79;ExcessHet=3.0103;FS=0.000;MLEAC=2;MLEAF=1.00;MQ=43.98;QD=31.57;SOR=0.770	GT:AD:DP:GQ:PL	1/1:0,79:79:99:3616,244,0
2R	13020235	.	T	C	3674.77	.	AC=2;AF=1.00;AN=2;DP=80;ExcessHet=3.0103;FS=0.000;MLEAC=2;MLEAF=1.00;MQ=43.98;QD=31.75;SOR=0.908	GT:AD:DP:GQ:PL	1/1:0,80:80:99:3703,250,0
2R	13020245	.	T	C	3703.77	.	AC=2;AF=1.00;AN=2;DP=83;ExcessHet=3.0103;FS=0.000;MLEAC=2;MLEAF=1.00;MQ=43.98;QD=29.36;SOR=0.928	GT:AD:DP:GQ:PL	1/1:0,83:83:99:3732,259,0
2R	13020859	.	C	G	1860.77	.	AC=2;AF=1.00;AN=2;DP=66;ExcessHet=3.0103;FS=0.000;MLEAC=2;MLEAF=1.00;MQ=44.00;QD=28.19;SOR=0.818	GT:AD:DP:GQ:PL	1/1:0,66:66:99:1889,198,0
2R	13020987	.	T	A	3548.77	.	AC=2;AF=1.00;AN=2;DP=80;ExcessHet=3.0103;FS=0.000;MLEAC=2;MLEAF=1.00;MQ=43.98;QD=30.65;SOR=0.693	GT:AD:DP:GQ:PL	1/1:0,80:80:99:3577,241,0
2R	13020991	.	A	G	3548.77	.	AC=2;AF=1.00;AN=2;DP=78;ExcessHet=3.0103;FS=0.000;MLEAC=2;MLEAF=1.00;MQ=43.97;QD=33.13;SOR=0.744	GT:AD:DP:GQ:PL	1/1:0,78:78:99:3577,241,0
2R	13021010	.	T	G	2076.77	.	AC=2;AF=1.00;AN=2;DP=75;ExcessHet=3.0103;FS=0.000;MLEAC=2;MLEAF=1.00;MQ=43.95;QD=27.69;SOR=0.892	GT:AD:DP:GQ:PL	1/1:0,75:75:99:2105,225,0
2R	13021053	.	T	A	2897.77	.	AC=2;AF=1.00;AN=2;DP=65;ExcessHet=3.0103;FS=0.000;MLEAC=2;MLEAF=1.00;MQ=43.94;QD=28.00;SOR=0.925	GT:AD:DP:GQ:PL	1/1:0,65:65:99:2926,199,0
2R	13021055	.	C	T	2897.77	.	AC=2;AF=1.00;AN=2;DP=64;ExcessHet=3.0103;FS=0.000;MLEAC=2;MLEAF=1.00;MQ=43.94;QD=28.50;SOR=0.892	GT:AD:DP:GQ:PL	1/1:0,64:64:99:2926,199,0
2R	13021071	.	T	G	2896.77	.	AC=2;AF=1.00;AN=2;DP=65;ExcessHet=3.0103;FS=0.000;MLEAC=2;MLEAF=1.00;MQ=43.91;QD=29.91;SOR=1.249	GT:AD:DP:GQ:PL	1/1:0,65:65:99:2925,196,0
2R	13021072	.	C	A	2896.77	.	AC=2;AF=1.00;AN=2;DP=65;ExcessHet=3.0103;FS=0.000;MLEAC=2;MLEAF=1.00;MQ=43.91;QD=28.30;SOR=1.249	GT:AD:DP:GQ:PL	1/1:0,65:65:99:2925,196,0
2R	13021096	.	T	A	1772.77	.	AC=2;AF=1.00;AN=2;DP=66;ExcessHet=3.0103;FS=0.000;MLEAC=2;MLEAF=1.00;MQ=43.94;QD=26.86;SOR=1.376	GT:AD:DP:GQ:PL	1/1:0,66:66:99:1801,197,0
2R	13021243	.	G	T	1741.77	.	AC=2;AF=1.00;AN=2;DP=40;ExcessHet=3.0103;FS=0.000;MLEAC=2;MLEAF=1.00;MQ=43.95;QD=30.24;SOR=1.292	GT:AD:DP:GQ:PL	1/1:0,40:40:99:1770,120,0
2R	13021247	.	C	T	1741.77	.	AC=2;AF=1.00;AN=2;DP=40;ExcessHet=3.0103;FS=0.000;MLEAC=2;MLEAF=1.00;MQ=43.95;QD=22.63;SOR=1.292	GT:AD:DP:GQ:PL	1/1:0,40:40:99:1770,120,0
2R	13021637	.	T	C	1643.77	.	AC=2;AF=1.00;AN=2;DP=62;ExcessHet=3.0103;FS=0.000;MLEAC=2;MLEAF=1.00;MQ=44.00;QD=26.51;SOR=0.826	GT:AD:DP:GQ:PL	1/1:0,62:62:99:1672,184,0
2R	13021669	.	C	A	1792.77	.	AC=2;AF=1.00;AN=2;DP=64;ExcessHet=3.0103;FS=0.000;MLEAC=2;MLEAF=1.00;MQ=43.92;QD=28.46;SOR=1.092	GT:AD:DP:GQ:PL	1/1:0,63:63:99:1821,189,0
2R	13021712	.	T	C	1636.77	.	AC=2;AF=1.00;AN=2;BaseQRankSum=1.702;ClippingRankSum=0.000;DP=63;ExcessHet=3.0103;FS=0.000;MLEAC=2;MLEAF=1.00;MQ=43.92;MQRankSum=3.807;QD=25.98;ReadPosRankSum=-1.216;SOR=1.197	GT:AD:DP:GQ:PL	1/1:2,61:63:99:1665,151,0
2R	13021724	.	C	CA	1357.73	.	AC=2;AF=1.00;AN=2;DP=61;ExcessHet=3.0103;FS=0.000;MLEAC=2;MLEAF=1.00;MQ=43.89;QD=22.63;SOR=1.355	GT:AD:DP:GQ:PL	1/1:0,60:60:99:1395,182,0
2R	13021739	.	G	T	1832.77	.	AC=2;AF=1.00;AN=2;DP=66;ExcessHet=3.0103;FS=0.000;MLEAC=2;MLEAF=1.00;MQ=43.90;QD=27.77;SOR=1.284	GT:AD:DP:GQ:PL	1/1:0,66:66:99:1861,198,0
2R	13021852	.	G	A	2012.77	.	AC=2;AF=1.00;AN=2;BaseQRankSum=0.713;ClippingRankSum=0.000;DP=75;ExcessHet=3.0103;FS=0.000;MLEAC=2;MLEAF=1.00;MQ=43.95;MQRankSum=8.661;QD=26.84;ReadPosRankSum=2.109;SOR=0.836	GT:AD:DP:GQ:PL	1/1:2,73:75:99:2041,168,0
2R	13021978	.	T	C	1868.77	.	AC=2;AF=1.00;AN=2;BaseQRankSum=-0.490;ClippingRankSum=0.000;DP=70;ExcessHet=3.0103;FS=0.000;MLEAC=2;MLEAF=1.00;MQ=44.00;MQRankSum=0.000;QD=26.70;ReadPosRankSum=0.991;SOR=0.348	GT:AD:DP:GQ:PL	1/1:1,69:70:99:1897,181,0
2R	13022035	.	G	A	2853.77	.	AC=2;AF=1.00;AN=2;DP=66;ExcessHet=3.0103;FS=0.000;MLEAC=2;MLEAF=1.00;MQ=44.00;QD=29.97;SOR=1.033	GT:AD:DP:GQ:PL	1/1:0,66:66:99:2882,204,0
2R	13022057	.	C	A	3127.77	.	AC=2;AF=1.00;AN=2;DP=77;ExcessHet=3.0103;FS=0.000;MLEAC=2;MLEAF=1.00;MQ=44.00;QD=34.07;SOR=1.150	GT:AD:DP:GQ:PL	1/1:0,77:77:99:3156,234,0
2R	13022149	.	T	C	3222.77	.	AC=2;AF=1.00;AN=2;DP=77;ExcessHet=3.0103;FS=0.000;MLEAC=2;MLEAF=1.00;MQ=43.95;QD=28.87;SOR=0.772	GT:AD:DP:GQ:PL	1/1:0,77:77:99:3251,231,0
2R	13022158	.	C	G	3183.77	.	AC=2;AF=1.00;AN=2;DP=72;ExcessHet=3.0103;FS=0.000;MLEAC=2;MLEAF=1.00;MQ=43.95;QD=31.54;SOR=0.869	GT:AD:DP:GQ:PL	1/1:0,72:72:99:3212,226,0
2R	13022200	.	A	G	1544.77	.	AC=2;AF=1.00;AN=2;DP=56;ExcessHet=3.0103;FS=0.000;MLEAC=2;MLEAF=1.00;MQ=44.00;QD=27.59;SOR=1.009	GT:AD:DP:GQ:PL	1/1:0,56:56:99:1573,168,0
2R	13022308	.	C	G	1620.77	.	AC=2;AF=1.00;AN=2;DP=61;ExcessHet=3.0103;FS=0.000;MLEAC=2;MLEAF=1.00;MQ=44.00;QD=26.57;SOR=1.727	GT:AD:DP:GQ:PL	1/1:0,61:61:99:1649,181,0
2R	13022328	.	G	GCTTTGT	2608.73	.	AC=2;AF=1.00;AN=2;DP=58;ExcessHet=3.0103;FS=0.000;MLEAC=2;MLEAF=1.00;MQ=44.00;QD=34.00;SOR=1.609	GT:AD:DP:GQ:PL	1/1:0,58:58:99:2646,178,0
2R	13022362	.	GT	G	1099.73	.	AC=2;AF=1.00;AN=2;DP=53;ExcessHet=3.0103;FS=0.000;MLEAC=2;MLEAF=1.00;MQ=44.00;QD=21.15;SOR=1.747	GT:AD:DP:GQ:PL	1/1:0,52:52:99:1137,155,0
2R	13022618	.	T	A	1826.77	.	AC=2;AF=1.00;AN=2;DP=66;ExcessHet=3.0103;FS=0.000;MLEAC=2;MLEAF=1.00;MQ=44.00;QD=27.68;SOR=0.957	GT:AD:DP:GQ:PL	1/1:0,66:66:99:1855,198,0
2R	13022683	.	G	A	1719.77	.	AC=2;AF=1.00;AN=2;DP=62;ExcessHet=3.0103;FS=0.000;MLEAC=2;MLEAF=1.00;MQ=44.00;QD=27.74;SOR=0.758	GT:AD:DP:GQ:PL	1/1:0,62:62:99:1748,185,0
2R	13022697	.	G	T	1664.77	.	AC=2;AF=1.00;AN=2;DP=60;ExcessHet=3.0103;FS=0.000;MLEAC=2;MLEAF=1.00;MQ=44.00;QD=27.75;SOR=0.831	GT:AD:DP:GQ:PL	1/1:0,60:60:99:1693,180,0
2R	13022863	.	T	TTC	1657.73	.	AC=2;AF=1.00;AN=2;DP=46;ExcessHet=3.0103;FS=0.000;MLEAC=2;MLEAF=1.00;MQ=43.81;QD=27.51;SOR=0.941	GT:AD:DP:GQ:PL	1/1:0,43:43:99:1695,129,0
2R	13022898	.	ATG	A	892.73	.	AC=2;AF=1.00;AN=2;BaseQRankSum=1.051;ClippingRankSum=0.000;DP=39;ExcessHet=3.0103;FS=3.081;MLEAC=2;MLEAF=1.00;MQ=43.85;MQRankSum=-0.269;QD=26.26;ReadPosRankSum=1.208;SOR=0.132	GT:AD:DP:GQ:PL	1/1:2,32:34:34:930,34,0
2R	13023141	.	T	G	627.77	.	AC=2;AF=1.00;AN=2;BaseQRankSum=-0.229;ClippingRankSum=0.000;DP=45;ExcessHet=3.0103;FS=2.439;MLEAC=2;MLEAF=1.00;MQ=44.09;MQRankSum=-0.345;QD=16.10;ReadPosRankSum=-1.321;SOR=0.848	GT:AD:DP:GQ:PL	1/1:3,36:39:54:656,54,0
2R	13023142	.	G	T	1682.77	.	AC=2;AF=1.00;AN=2;DP=45;ExcessHet=3.0103;FS=0.000;MLEAC=2;MLEAF=1.00;MQ=44.09;QD=30.69;SOR=0.829	GT:AD:DP:GQ:PL	1/1:0,45:45:99:1711,138,0
2R	13023262	.	A	C	1337.77	.	AC=2;AF=1.00;AN=2;DP=49;ExcessHet=3.0103;FS=0.000;MLEAC=2;MLEAF=1.00;MQ=43.96;QD=27.30;SOR=1.007	GT:AD:DP:GQ:PL	1/1:0,49:49:99:1366,147,0
2R	13023341	.	C	T	1986.77	.	AC=2;AF=1.00;AN=2;DP=45;ExcessHet=3.0103;FS=0.000;MLEAC=2;MLEAF=1.00;MQ=43.91;QD=33.11;SOR=1.154	GT:AD:DP:GQ:PL	1/1:0,45:45:99:2015,138,0
2R	13023345	.	T	G	1954.77	.	AC=2;AF=1.00;AN=2;DP=45;ExcessHet=3.0103;FS=0.000;MLEAC=2;MLEAF=1.00;MQ=43.91;QD=28.39;SOR=1.280	GT:AD:DP:GQ:PL	1/1:0,45:45:99:1983,135,0
2R	13023579	.	C	CGCCAGCAGTGGTCAGAAGTG	1921.73	.	AC=2;AF=1.00;AN=2;DP=48;ExcessHet=3.0103;FS=0.000;MLEAC=2;MLEAF=1.00;MQ=47.75;QD=27.32;SOR=0.919	GT:AD:DP:GQ:PL	1/1:0,47:47:99:1959,143,0
2R	13023591	.	T	C	1720.77	.	AC=2;AF=1.00;AN=2;DP=40;ExcessHet=3.0103;FS=0.000;MLEAC=2;MLEAF=1.00;MQ=46.19;QD=24.85;SOR=1.022	GT:AD:DP:GQ:PL	1/1:0,40:40:99:1749,120,0
2R	13023916	.	A	C	1386.77	.	AC=2;AF=1.00;AN=2;DP=53;ExcessHet=3.0103;FS=0.000;MLEAC=2;MLEAF=1.00;MQ=43.69;QD=26.67;SOR=1.358	GT:AD:DP:GQ:PL	1/1:0,52:52:99:1415,155,0
2R	13023976	.	C	G	1495.77	.	AC=2;AF=1.00;AN=2;BaseQRankSum=-0.344;ClippingRankSum=0.000;DP=58;ExcessHet=3.0103;FS=0.000;MLEAC=2;MLEAF=1.00;MQ=43.87;MQRankSum=-0.095;QD=26.24;ReadPosRankSum=0.760;SOR=0.457	GT:AD:DP:GQ:PL	1/1:1,56:57:99:1524,141,0
2R	13024022	.	C	A	1787.77	.	AC=2;AF=1.00;AN=2;DP=64;ExcessHet=3.0103;FS=0.000;MLEAC=2;MLEAF=1.00;MQ=44.00;QD=27.93;SOR=0.822	GT:AD:DP:GQ:PL	1/1:0,64:64:99:1816,191,0
2R	13024117	.	A	C	1837.77	.	AC=2;AF=1.00;AN=2;DP=67;ExcessHet=3.0103;FS=0.000;MLEAC=2;MLEAF=1.00;MQ=44.00;QD=27.43;SOR=0.723	GT:AD:DP:GQ:PL	1/1:0,67:67:99:1866,201,0
2R	13024291	.	T	C	1801.77	.	AC=2;AF=1.00;AN=2;DP=66;ExcessHet=3.0103;FS=0.000;MLEAC=2;MLEAF=1.00;MQ=43.97;QD=27.72;SOR=0.723	GT:AD:DP:GQ:PL	1/1:0,65:65:99:1830,195,0
2R	13024322	.	C	A	1825.77	.	AC=2;AF=1.00;AN=2;DP=67;ExcessHet=3.0103;FS=0.000;MLEAC=2;MLEAF=1.00;MQ=43.97;QD=27.66;SOR=0.754	GT:AD:DP:GQ:PL	1/1:0,66:66:99:1854,197,0
2R	13024585	.	T	C	2239.77	.	AC=2;AF=1.00;AN=2;DP=82;ExcessHet=3.0103;FS=0.000;MLEAC=2;MLEAF=1.00;MQ=44.00;QD=27.31;SOR=0.961	GT:AD:DP:GQ:PL	1/1:0,82:82:99:2268,246,0
2R	13024612	.	A	C	2132.77	.	AC=2;AF=1.00;AN=2;DP=77;ExcessHet=3.0103;FS=0.000;MLEAC=2;MLEAF=1.00;MQ=44.00;QD=27.70;SOR=1.379	GT:AD:DP:GQ:PL	1/1:0,77:77:99:2161,231,0
2R	13024673	.	T	C	2260.77	.	AC=2;AF=1.00;AN=2;DP=81;ExcessHet=3.0103;FS=0.000;MLEAC=2;MLEAF=1.00;MQ=43.91;QD=27.91;SOR=0.768	GT:AD:DP:GQ:PL	1/1:0,81:81:99:2289,243,0
2R	13025318	.	A	AT	900.73	.	AC=2;AF=1.00;AN=2;BaseQRankSum=-1.188;ClippingRankSum=0.000;DP=59;ExcessHet=3.0103;FS=2.480;MLEAC=2;MLEAF=1.00;MQ=42.01;MQRankSum=1.829;QD=18.01;ReadPosRankSum=0.051;SOR=0.935	GT:AD:DP:GQ:PL	1/1:3,47:50:83:938,83,0
2R	13025427	.	G	A	1611.77	.	AC=2;AF=1.00;AN=2;DP=60;ExcessHet=3.0103;FS=0.000;MLEAC=2;MLEAF=1.00;MQ=42.83;QD=27.32;SOR=0.726	GT:AD:DP:GQ:PL	1/1:0,59:59:99:1640,176,0
2R	13025697	.	G	C	2020.77	.	AC=2;AF=1.00;AN=2;DP=74;ExcessHet=3.0103;FS=0.000;MLEAC=2;MLEAF=1.00;MQ=43.42;QD=27.68;SOR=0.898	GT:AD:DP:GQ:PL	1/1:0,73:73:99:2049,219,0
2R	13026048	.	T	C	2708.77	.	AC=2;AF=1.00;AN=2;DP=61;ExcessHet=3.0103;FS=0.000;MLEAC=2;MLEAF=1.00;MQ=40.88;QD=29.94;SOR=0.906	GT:AD:DP:GQ:PL	1/1:0,60:60:99:2737,187,0
2R	13026054	.	T	C	2856.77	.	AC=2;AF=1.00;AN=2;DP=62;ExcessHet=3.0103;FS=0.000;MLEAC=2;MLEAF=1.00;MQ=40.30;QD=34.51;SOR=0.826	GT:AD:DP:GQ:PL	1/1:0,62:62:99:2885,196,0
2R	13026067	.	T	A	2761.77	.	AC=2;AF=1.00;AN=2;DP=62;ExcessHet=3.0103;FS=0.000;MLEAC=2;MLEAF=1.00;MQ=39.94;QD=30.48;SOR=0.826	GT:AD:DP:GQ:PL	1/1:0,62:62:99:2790,187,0
2R	13026085	.	T	TC	2527.73	.	AC=2;AF=1.00;AN=2;DP=56;ExcessHet=3.0103;FS=0.000;MLEAC=2;MLEAF=1.00;MQ=39.11;QD=29.79;SOR=0.693	GT:AD:DP:GQ:PL	1/1:0,56:56:99:2565,172,0
2R	13026086	.	A	ACTTTATTAACAAAT	2527.73	.	AC=2;AF=1.00;AN=2;DP=54;ExcessHet=3.0103;FS=0.000;MLEAC=2;MLEAF=1.00;MQ=38.92;QD=29.70;SOR=0.693	GT:AD:DP:GQ:PL	1/1:0,54:54:99:2565,172,0
2R	13026095	.	A	G	2266.77	.	AC=2;AF=1.00;AN=2;DP=50;ExcessHet=3.0103;FS=0.000;MLEAC=2;MLEAF=1.00;MQ=38.40;QD=27.98;SOR=0.693	GT:AD:DP:GQ:PL	1/1:0,50:50:99:2295,154,0
2R	13026102	.	C	A	2221.77	.	AC=2;AF=1.00;AN=2;DP=48;ExcessHet=3.0103;FS=0.000;MLEAC=2;MLEAF=1.00;MQ=38.15;QD=26.58;SOR=0.693	GT:AD:DP:GQ:PL	1/1:0,48:48:99:2250,151,0
2R	13026106	.	T	G	2086.77	.	AC=2;AF=1.00;AN=2;DP=45;ExcessHet=3.0103;FS=0.000;MLEAC=2;MLEAF=1.00;MQ=37.91;QD=32.66;SOR=0.737	GT:AD:DP:GQ:PL	1/1:0,45:45:99:2115,141,0
2R	13026122	.	ACATG	A	2302.73	.	AC=2;AF=1.00;AN=2;DP=52;ExcessHet=3.0103;FS=0.000;MLEAC=2;MLEAF=1.00;MQ=38.02;QD=25.87;SOR=0.853	GT:AD:DP:GQ:PL	1/1:0,52:52:99:2340,157,0
2R	13026128	.	ATGTATTATATTT	A	2392.73	.	AC=2;AF=1.00;AN=2;DP=50;ExcessHet=3.0103;FS=0.000;MLEAC=2;MLEAF=1.00;MQ=37.87;QD=29.96;SOR=0.952	GT:AD:DP:GQ:PL	1/1:0,50:50:99:2430,163,0
2R	13026155	.	G	C	2626.77	.	AC=2;AF=1.00;AN=2;DP=54;ExcessHet=3.0103;FS=0.000;MLEAC=2;MLEAF=1.00;MQ=38.83;QD=32.10;SOR=0.767	GT:AD:DP:GQ:PL	1/1:0,54:54:99:2655,178,0
2R	13026157	.	C	T	2536.77	.	AC=2;AF=1.00;AN=2;DP=57;ExcessHet=3.0103;FS=0.000;MLEAC=2;MLEAF=1.00;MQ=39.12;QD=27.41;SOR=0.800	GT:AD:DP:GQ:PL	1/1:0,57:57:99:2565,172,0
2R	13026161	.	T	G	2536.77	.	AC=2;AF=1.00;AN=2;DP=56;ExcessHet=3.0103;FS=0.000;MLEAC=2;MLEAF=1.00;MQ=39.29;QD=32.22;SOR=0.765	GT:AD:DP:GQ:PL	1/1:0,56:56:99:2565,172,0
2R	13026165	.	A	T	2581.77	.	AC=2;AF=1.00;AN=2;DP=53;ExcessHet=3.0103;FS=0.000;MLEAC=2;MLEAF=1.00;MQ=39.25;QD=30.81;SOR=0.808	GT:AD:DP:GQ:PL	1/1:0,53:53:99:2610,175,0
2R	13026166	.	A	T	2581.77	.	AC=2;AF=1.00;AN=2;DP=52;ExcessHet=3.0103;FS=0.000;MLEAC=2;MLEAF=1.00;MQ=39.21;QD=28.92;SOR=0.770	GT:AD:DP:GQ:PL	1/1:0,52:52:99:2610,175,0
2R	13026178	.	T	A	2401.77	.	AC=2;AF=1.00;AN=2;DP=53;ExcessHet=3.0103;FS=0.000;MLEAC=2;MLEAF=1.00;MQ=39.42;QD=31.31;SOR=0.730	GT:AD:DP:GQ:PL	1/1:0,53:53:99:2430,163,0
2R	13026193	.	A	AT	2212.73	.	AC=2;AF=1.00;AN=2;DP=50;ExcessHet=3.0103;FS=0.000;MLEAC=2;MLEAF=1.00;MQ=40.20;QD=33.38;SOR=0.952	GT:AD:DP:GQ:PL	1/1:0,50:50:99:2250,151,0
2R	13026205	.	C	T	2086.77	.	AC=2;AF=1.00;AN=2;DP=47;ExcessHet=3.0103;FS=0.000;MLEAC=2;MLEAF=1.00;MQ=41.27;QD=28.09;SOR=1.022	GT:AD:DP:GQ:PL	1/1:0,47:47:99:2115,141,0
2R	13026214	.	C	T	2221.77	.	AC=2;AF=1.00;AN=2;DP=48;ExcessHet=3.0103;FS=0.000;MLEAC=2;MLEAF=1.00;MQ=41.49;QD=28.53;SOR=1.067	GT:AD:DP:GQ:PL	1/1:0,48:48:99:2250,151,0
2R	13026222	.	C	A	2266.77	.	AC=2;AF=1.00;AN=2;DP=49;ExcessHet=3.0103;FS=0.000;MLEAC=2;MLEAF=1.00;MQ=41.54;QD=23.94;SOR=1.112	GT:AD:DP:GQ:PL	1/1:0,49:49:99:2295,154,0
2R	13026233	.	T	A	2446.77	.	AC=2;AF=1.00;AN=2;DP=54;ExcessHet=3.0103;FS=0.000;MLEAC=2;MLEAF=1.00;MQ=42.12;QD=32.88;SOR=1.022	GT:AD:DP:GQ:PL	1/1:0,54:54:99:2475,166,0
2R	13026234	.	A	T	2446.77	.	AC=2;AF=1.00;AN=2;DP=53;ExcessHet=3.0103;FS=0.000;MLEAC=2;MLEAF=1.00;MQ=42.14;QD=27.45;SOR=0.981	GT:AD:DP:GQ:PL	1/1:0,53:53:99:2475,166,0
2R	13026407	.	T	C	1611.77	.	AC=2;AF=1.00;AN=2;DP=59;ExcessHet=3.0103;FS=0.000;MLEAC=2;MLEAF=1.00;MQ=43.16;QD=27.32;SOR=0.726	GT:AD:DP:GQ:PL	1/1:0,59:59:99:1640,177,0
2R	13026544	.	T	A	1814.77	.	AC=2;AF=1.00;AN=2;DP=64;ExcessHet=3.0103;FS=0.000;MLEAC=2;MLEAF=1.00;MQ=43.62;QD=28.36;SOR=1.214	GT:AD:DP:GQ:PL	1/1:0,64:64:99:1843,192,0
2R	13026782	.	G	GCCC	540.82	.	AC=2;AF=1.00;AN=2;BaseQRankSum=0.747;ClippingRankSum=0.000;DP=23;ExcessHet=3.0103;FS=0.000;MLEAC=1;MLEAF=0.500;MQ=42.80;MQRankSum=-0.468;QD=33.80;ReadPosRankSum=-0.501;SOR=0.446	GT:AD:DP:GQ:PL	1/1:1,15:16:7:568,7,0
2R	13026790	.	T	C	209.77	.	AC=1;AF=0.500;AN=2;BaseQRankSum=-1.079;ClippingRankSum=0.000;DP=22;ExcessHet=3.0103;FS=17.517;MLEAC=1;MLEAF=0.500;MQ=43.02;MQRankSum=-2.186;QD=9.53;ReadPosRankSum=-1.682;SOR=4.402	GT:AD:DP:GQ:PL	0/1:14,8:22:99:238,0,640
2R	13026794	.	T	C	203.77	.	AC=1;AF=0.500;AN=2;BaseQRankSum=-2.850;ClippingRankSum=0.000;DP=21;ExcessHet=3.0103;FS=13.457;MLEAC=1;MLEAF=0.500;MQ=42.97;MQRankSum=-3.208;QD=9.70;ReadPosRankSum=-2.615;SOR=3.601	GT:AD:DP:GQ:PL	0/1:16,5:21:99:232,0,689
2R	13026796	.	A	C	130.77	.	AC=1;AF=0.500;AN=2;BaseQRankSum=-1.911;ClippingRankSum=0.000;DP=20;ExcessHet=3.0103;FS=6.767;MLEAC=1;MLEAF=0.500;MQ=43.39;MQRankSum=-2.554;QD=6.54;ReadPosRankSum=-2.189;SOR=2.805	GT:AD:DP:GQ:PL	0/1:17,3:20:99:159,0,698
2R	13027257	.	ATG	A	2830.73	.	AC=2;AF=1.00;AN=2;DP=63;ExcessHet=3.0103;FS=0.000;MLEAC=2;MLEAF=1.00;MQ=43.70;QD=31.42;SOR=0.724	GT:AD:DP:GQ:PL	1/1:0,63:63:99:2868,193,0
2R	13027271	.	AAAGT	A	3052.73	.	AC=2;AF=1.00;AN=2;DP=68;ExcessHet=3.0103;FS=0.000;MLEAC=2;MLEAF=1.00;MQ=43.80;QD=31.91;SOR=0.814	GT:AD:DP:GQ:PL	1/1:0,68:68:99:3090,208,0
2R	13027327	.	C	A	2786.77	.	AC=2;AF=1.00;AN=2;DP=64;ExcessHet=3.0103;FS=0.000;MLEAC=2;MLEAF=1.00;MQ=43.79;QD=29.31;SOR=0.756	GT:AD:DP:GQ:PL	1/1:0,64:64:99:2815,193,0
2R	13027335	.	C	G	2761.77	.	AC=2;AF=1.00;AN=2;DP=61;ExcessHet=3.0103;FS=0.000;MLEAC=2;MLEAF=1.00;MQ=43.78;QD=26.98;SOR=0.793	GT:AD:DP:GQ:PL	1/1:0,61:61:99:2790,187,0
2R	13027347	.	G	A	2671.77	.	AC=2;AF=1.00;AN=2;DP=58;ExcessHet=3.0103;FS=0.000;MLEAC=2;MLEAF=1.00;MQ=43.76;QD=27.08;SOR=0.836	GT:AD:DP:GQ:PL	1/1:0,58:58:99:2700,181,0
2R	13027371	.	G	A	2564.77	.	AC=2;AF=1.00;AN=2;DP=58;ExcessHet=3.0103;FS=0.000;MLEAC=2;MLEAF=1.00;MQ=43.83;QD=31.14;SOR=0.693	GT:AD:DP:GQ:PL	1/1:0,58:58:99:2593,175,0
2R	13027395	.	G	A	2672.77	.	AC=2;AF=1.00;AN=2;DP=66;ExcessHet=3.0103;FS=0.000;MLEAC=2;MLEAF=1.00;MQ=43.90;QD=27.22;SOR=0.754	GT:AD:DP:GQ:PL	1/1:0,66:66:99:2701,199,0
2R	13027422	.	A	T	2844.77	.	AC=2;AF=1.00;AN=2;DP=66;ExcessHet=3.0103;FS=0.000;MLEAC=2;MLEAF=1.00;MQ=43.97;QD=26.81;SOR=0.818	GT:AD:DP:GQ:PL	1/1:0,66:66:99:2873,202,0
2R	13027436	.	A	T	2848.77	.	AC=2;AF=1.00;AN=2;DP=65;ExcessHet=3.0103;FS=0.000;MLEAC=2;MLEAF=1.00;MQ=43.97;QD=27.29;SOR=0.925	GT:AD:DP:GQ:PL	1/1:0,65:65:99:2877,202,0
2R	13027932	.	T	G	2378.77	.	AC=2;AF=1.00;AN=2;DP=55;ExcessHet=3.0103;FS=0.000;MLEAC=2;MLEAF=1.00;MQ=43.96;QD=29.67;SOR=0.729	GT:AD:DP:GQ:PL	1/1:0,55:55:99:2407,166,0
2R	13027940	.	TG	T	982.73	.	AC=2;AF=1.00;AN=2;BaseQRankSum=0.878;ClippingRankSum=0.000;DP=54;ExcessHet=3.0103;FS=2.197;MLEAC=2;MLEAF=1.00;MQ=43.96;MQRankSum=-0.165;QD=18.90;ReadPosRankSum=1.061;SOR=0.537	GT:AD:DP:GQ:PL	1/1:3,49:52:95:1020,95,0
2R	13028347	.	ATCCATCCG	A	2429.73	.	AC=2;AF=1.00;AN=2;DP=56;ExcessHet=3.0103;FS=0.000;MLEAC=2;MLEAF=1.00;MQ=42.91;QD=26.42;SOR=1.159	GT:AD:DP:GQ:PL	1/1:0,55:55:99:2467,166,0
2R	13028365	.	C	T	2499.77	.	AC=2;AF=1.00;AN=2;DP=57;ExcessHet=3.0103;FS=0.000;MLEAC=2;MLEAF=1.00;MQ=42.93;QD=28.09;SOR=1.238	GT:AD:DP:GQ:PL	1/1:0,57:57:99:2528,172,0
2R	13028445	.	G	C	1370.77	.	AC=2;AF=1.00;AN=2;DP=51;ExcessHet=3.0103;FS=0.000;MLEAC=2;MLEAF=1.00;MQ=43.14;QD=27.42;SOR=1.051	GT:AD:DP:GQ:PL	1/1:0,50:50:99:1399,150,0
2R	13028837	.	T	A	1833.77	.	AC=2;AF=1.00;AN=2;DP=68;ExcessHet=3.0103;FS=0.000;MLEAC=2;MLEAF=1.00;MQ=43.97;QD=27.37;SOR=0.990	GT:AD:DP:GQ:PL	1/1:0,67:67:99:1862,201,0
2R	13028938	.	C	CT	1181.73	.	AC=2;AF=1.00;AN=2;BaseQRankSum=0.018;ClippingRankSum=0.000;DP=69;ExcessHet=3.0103;FS=6.006;MLEAC=2;MLEAF=1.00;MQ=43.97;MQRankSum=-0.153;QD=17.91;ReadPosRankSum=-0.356;SOR=0.084	GT:AD:DP:GQ:PL	1/1:3,63:66:99:1219,136,0
2R	13029094	.	T	C	1675.77	.	AC=2;AF=1.00;AN=2;DP=62;ExcessHet=3.0103;FS=0.000;MLEAC=2;MLEAF=1.00;MQ=44.00;QD=27.47;SOR=1.022	GT:AD:DP:GQ:PL	1/1:0,61:61:99:1704,183,0
2R	13029129	.	C	A	1625.77	.	AC=2;AF=1.00;AN=2;DP=59;ExcessHet=3.0103;FS=0.000;MLEAC=2;MLEAF=1.00;MQ=43.95;QD=27.56;SOR=1.123	GT:AD:DP:GQ:PL	1/1:0,59:59:99:1654,177,0
2R	13029146	.	G	C	1592.77	.	AC=2;AF=1.00;AN=2;DP=57;ExcessHet=3.0103;FS=0.000;MLEAC=2;MLEAF=1.00;MQ=43.95;QD=27.94;SOR=1.047	GT:AD:DP:GQ:PL	1/1:0,57:57:99:1621,171,0
2R	13029159	.	G	A	2678.77	.	AC=2;AF=1.00;AN=2;DP=61;ExcessHet=3.0103;FS=0.000;MLEAC=2;MLEAF=1.00;MQ=43.95;QD=27.31;SOR=0.865	GT:AD:DP:GQ:PL	1/1:0,61:61:99:2707,187,0
2R	13029168	.	T	C	2668.77	.	AC=2;AF=1.00;AN=2;DP=59;ExcessHet=3.0103;FS=0.000;MLEAC=2;MLEAF=1.00;MQ=43.95;QD=31.77;SOR=1.034	GT:AD:DP:GQ:PL	1/1:0,59:59:99:2697,184,0
2R	13029171	.	C	A	2668.77	.	AC=2;AF=1.00;AN=2;DP=61;ExcessHet=3.0103;FS=0.000;MLEAC=2;MLEAF=1.00;MQ=43.95;QD=31.13;SOR=1.022	GT:AD:DP:GQ:PL	1/1:0,61:61:99:2697,184,0
2R	13029414	.	T	G	1142.77	.	AC=2;AF=1.00;AN=2;DP=43;ExcessHet=3.0103;FS=0.000;MLEAC=2;MLEAF=1.00;MQ=43.60;QD=27.21;SOR=0.788	GT:AD:DP:GQ:PL	1/1:0,42:42:99:1171,125,0
2R	13029539	.	GCACA	G	2017.73	.	AC=2;AF=1.00;AN=2;DP=59;ExcessHet=3.0103;FS=0.000;MLEAC=2;MLEAF=1.00;MQ=42.73;QD=31.70;SOR=0.737	GT:AD:DP:GQ:PL	1/1:0,49:49:99:2055,146,0
2R	13029974	.	CA	C	2103.73	.	AC=2;AF=1.00;AN=2;DP=50;ExcessHet=3.0103;FS=0.000;MLEAC=2;MLEAF=1.00;MQ=43.60;QD=35.40;SOR=0.818	GT:AD:DP:GQ:PL	1/1:0,49:49:99:2141,147,0
2R	13029977	.	C	CACTCGCA	2149.73	.	AC=2;AF=1.00;AN=2;DP=49;ExcessHet=3.0103;FS=0.000;MLEAC=2;MLEAF=1.00;MQ=43.59;QD=34.06;SOR=0.818	GT:AD:DP:GQ:PL	1/1:0,49:49:99:2187,150,0
2R	13030656	.	T	G	2008.77	.	AC=2;AF=1.00;AN=2;DP=72;ExcessHet=3.0103;FS=0.000;MLEAC=2;MLEAF=1.00;MQ=43.89;QD=27.90;SOR=1.483	GT:AD:DP:GQ:PL	1/1:0,72:72:99:2037,216,0
2R	13030700	.	C	A	2798.77	.	AC=2;AF=1.00;AN=2;DP=62;ExcessHet=3.0103;FS=0.000;MLEAC=2;MLEAF=1.00;MQ=43.76;QD=26.29;SOR=1.430	GT:AD:DP:GQ:PL	1/1:0,62:62:99:2827,193,0
2R	13030707	.	A	T	2818.77	.	AC=2;AF=1.00;AN=2;DP=62;ExcessHet=3.0103;FS=0.000;MLEAC=2;MLEAF=1.00;MQ=43.73;QD=31.89;SOR=1.430	GT:AD:DP:GQ:PL	1/1:0,62:62:99:2847,193,0
2R	13030731	.	T	G	2761.77	.	AC=2;AF=1.00;AN=2;DP=57;ExcessHet=3.0103;FS=0.000;MLEAC=2;MLEAF=1.00;MQ=43.67;QD=25.46;SOR=1.140	GT:AD:DP:GQ:PL	1/1:0,57:57:99:2790,187,0
2R	13030735	.	C	T	2626.77	.	AC=2;AF=1.00;AN=2;DP=54;ExcessHet=3.0103;FS=0.000;MLEAC=2;MLEAF=1.00;MQ=43.66;QD=28.38;SOR=1.118	GT:AD:DP:GQ:PL	1/1:0,54:54:99:2655,178,0
2R	13030744	.	ATTAGCCC	A	2437.73	.	AC=2;AF=1.00;AN=2;DP=54;ExcessHet=3.0103;FS=0.000;MLEAC=2;MLEAF=1.00;MQ=43.66;QD=29.06;SOR=0.931	GT:AD:DP:GQ:PL	1/1:0,54:54:99:2475,166,0
2R	13030847	.	C	T	1791.77	.	AC=2;AF=1.00;AN=2;DP=65;ExcessHet=3.0103;FS=0.000;MLEAC=2;MLEAF=1.00;MQ=43.69;QD=27.57;SOR=0.854	GT:AD:DP:GQ:PL	1/1:0,65:65:99:1820,195,0
2R	13031037	.	CT	C	645.73	.	AC=2;AF=1.00;AN=2;BaseQRankSum=1.517;ClippingRankSum=0.000;DP=48;ExcessHet=3.0103;FS=3.021;MLEAC=2;MLEAF=1.00;MQ=43.96;MQRankSum=-0.115;QD=16.14;ReadPosRankSum=-1.180;SOR=0.154	GT:AD:DP:GQ:PL	1/1:2,38:40:79:683,79,0
2R	13031067	.	G	T	1478.77	.	AC=2;AF=1.00;AN=2;DP=54;ExcessHet=3.0103;FS=0.000;MLEAC=2;MLEAF=1.00;MQ=43.68;QD=27.38;SOR=1.220	GT:AD:DP:GQ:PL	1/1:0,54:54:99:1507,161,0
2R	13031138	.	A	G	1657.77	.	AC=2;AF=1.00;AN=2;DP=62;ExcessHet=3.0103;FS=0.000;MLEAC=2;MLEAF=1.00;MQ=43.89;QD=26.74;SOR=0.826	GT:AD:DP:GQ:PL	1/1:0,62:62:99:1686,185,0
2R	13031204	.	A	T	2528.77	.	AC=2;AF=1.00;AN=2;DP=56;ExcessHet=3.0103;FS=0.000;MLEAC=2;MLEAF=1.00;MQ=43.77;QD=28.49;SOR=2.066	GT:AD:DP:GQ:PL	1/1:0,56:56:99:2557,175,0
2R	13031212	.	C	T	2610.77	.	AC=2;AF=1.00;AN=2;DP=59;ExcessHet=3.0103;FS=0.000;MLEAC=2;MLEAF=1.00;MQ=43.75;QD=35.19;SOR=2.187	GT:AD:DP:GQ:PL	1/1:0,59:59:99:2639,178,0
2R	13031215	.	A	T	2604.77	.	AC=2;AF=1.00;AN=2;DP=59;ExcessHet=3.0103;FS=0.000;MLEAC=2;MLEAF=1.00;MQ=43.75;QD=33.78;SOR=2.041	GT:AD:DP:GQ:PL	1/1:0,59:59:99:2633,178,0
2R	13031503	.	T	C	3502.77	.	AC=2;AF=1.00;AN=2;DP=79;ExcessHet=3.0103;FS=0.000;MLEAC=2;MLEAF=1.00;MQ=42.57;QD=31.08;SOR=0.770	GT:AD:DP:GQ:PL	1/1:0,79:79:99:3531,241,0
2R	13031504	.	G	T	3502.77	.	AC=2;AF=1.00;AN=2;DP=78;ExcessHet=3.0103;FS=0.000;MLEAC=2;MLEAF=1.00;MQ=42.61;QD=34.14;SOR=0.693	GT:AD:DP:GQ:PL	1/1:0,78:78:99:3531,241,0
2R	13031505	.	T	C	3502.77	.	AC=2;AF=1.00;AN=2;DP=77;ExcessHet=3.0103;FS=0.000;MLEAC=2;MLEAF=1.00;MQ=42.60;QD=28.86;SOR=0.719	GT:AD:DP:GQ:PL	1/1:0,77:77:99:3531,241,0
2R	13031544	.	A	G	3622.77	.	AC=2;AF=1.00;AN=2;DP=83;ExcessHet=3.0103;FS=0.000;MLEAC=2;MLEAF=1.00;MQ=42.13;QD=25.82;SOR=0.766	GT:AD:DP:GQ:PL	1/1:0,83:83:99:3651,250,0
2R	13031549	.	T	G	3569.77	.	AC=2;AF=1.00;AN=2;DP=78;ExcessHet=3.0103;FS=0.000;MLEAC=2;MLEAF=1.00;MQ=42.14;QD=32.34;SOR=0.693	GT:AD:DP:GQ:PL	1/1:0,78:78:99:3598,244,0
2R	13031552	.	A	C	3524.77	.	AC=2;AF=1.00;AN=2;DP=80;ExcessHet=3.0103;FS=0.000;MLEAC=2;MLEAF=1.00;MQ=42.13;QD=28.52;SOR=0.743	GT:AD:DP:GQ:PL	1/1:0,80:80:99:3553,241,0
2R	13031582	.	T	C	2232.77	.	AC=2;AF=1.00;AN=2;DP=81;ExcessHet=3.0103;FS=0.000;MLEAC=2;MLEAF=1.00;MQ=41.46;QD=27.57;SOR=0.934	GT:AD:DP:GQ:PL	1/1:0,81:81:99:2261,242,0
2R	13031608	.	AAATACC	A	3067.73	.	AC=2;AF=1.00;AN=2;BaseQRankSum=0.764;ClippingRankSum=0.000;DP=74;ExcessHet=3.0103;FS=0.000;MLEAC=2;MLEAF=1.00;MQ=40.98;MQRankSum=-1.591;QD=30.26;ReadPosRankSum=-0.123;SOR=0.272	GT:AD:DP:GQ:PL	1/1:1,70:71:99:3105,169,0
2R	13031615	.	T	G	3076.77	.	AC=2;AF=1.00;AN=2;BaseQRankSum=0.769;ClippingRankSum=0.000;DP=71;ExcessHet=3.0103;FS=0.000;MLEAC=2;MLEAF=1.00;MQ=40.88;MQRankSum=-1.591;QD=29.86;ReadPosRankSum=-0.366;SOR=0.272	GT:AD:DP:GQ:PL	1/1:1,70:71:99:3105,169,0
2R	13031630	.	T	TA	3382.73	.	AC=2;AF=1.00;AN=2;BaseQRankSum=0.478;ClippingRankSum=0.000;DP=75;ExcessHet=3.0103;FS=0.000;MLEAC=2;MLEAF=1.00;MQ=40.61;MQRankSum=-1.654;QD=27.73;ReadPosRankSum=-1.178;SOR=0.295	GT:AD:DP:GQ:PL	1/1:1,74:75:99:3420,190,0
2R	13031638	.	T	G	3391.77	.	AC=2;AF=1.00;AN=2;BaseQRankSum=-0.882;ClippingRankSum=0.000;DP=74;ExcessHet=3.0103;FS=0.000;MLEAC=2;MLEAF=1.00;MQ=40.23;MQRankSum=-1.731;QD=35.65;ReadPosRankSum=-1.475;SOR=0.310	GT:AD:DP:GQ:PL	1/1:1,73:74:99:3420,190,0
2R	13031649	.	C	T	3481.77	.	AC=2;AF=1.00;AN=2;BaseQRankSum=-1.366;ClippingRankSum=0.000;DP=78;ExcessHet=3.0103;FS=0.000;MLEAC=2;MLEAF=1.00;MQ=40.18;MQRankSum=-1.765;QD=28.06;ReadPosRankSum=-1.422;SOR=0.333	GT:AD:DP:GQ:PL	1/1:1,77:78:99:3510,196,0
2R	13031655	.	A	C	3571.77	.	AC=2;AF=1.00;AN=2;BaseQRankSum=-1.643;ClippingRankSum=0.000;DP=77;ExcessHet=3.0103;FS=0.000;MLEAC=2;MLEAF=1.00;MQ=40.23;MQRankSum=-1.767;QD=30.75;ReadPosRankSum=-1.238;SOR=0.293	GT:AD:DP:GQ:PL	1/1:1,76:77:99:3600,202,0
2R	13031660	.	T	G	3661.77	.	AC=2;AF=1.00;AN=2;BaseQRankSum=0.279;ClippingRankSum=0.000;DP=78;ExcessHet=3.0103;FS=0.000;MLEAC=2;MLEAF=1.00;MQ=40.20;MQRankSum=-1.798;QD=27.52;ReadPosRankSum=-1.200;SOR=0.305	GT:AD:DP:GQ:PL	1/1:1,77:78:99:3690,208,0
2R	13031671	.	C	T	3751.77	.	AC=2;AF=1.00;AN=2;BaseQRankSum=0.022;ClippingRankSum=0.000;DP=85;ExcessHet=3.0103;FS=0.000;MLEAC=2;MLEAF=1.00;MQ=40.30;MQRankSum=-1.788;QD=29.81;ReadPosRankSum=-0.897;SOR=0.310	GT:AD:DP:GQ:PL	1/1:1,84:85:99:3780,214,0
2R	13031672	.	T	C	3751.77	.	AC=2;AF=1.00;AN=2;BaseQRankSum=-0.823;ClippingRankSum=0.000;DP=86;ExcessHet=3.0103;FS=0.000;MLEAC=2;MLEAF=1.00;MQ=40.31;MQRankSum=-1.791;QD=29.05;ReadPosRankSum=-0.806;SOR=0.321	GT:AD:DP:GQ:PL	1/1:1,85:86:99:3780,214,0
2R	13031684	.	C	T	3661.77	.	AC=2;AF=1.00;AN=2;BaseQRankSum=-0.851;ClippingRankSum=0.000;DP=82;ExcessHet=3.0103;FS=0.000;MLEAC=2;MLEAF=1.00;MQ=40.21;MQRankSum=-1.798;QD=28.70;ReadPosRankSum=0.042;SOR=0.301	GT:AD:DP:GQ:PL	1/1:1,81:82:99:3690,208,0
2R	13031688	.	A	G	3526.77	.	AC=2;AF=1.00;AN=2;BaseQRankSum=0.753;ClippingRankSum=0.000;DP=79;ExcessHet=3.0103;FS=0.000;MLEAC=2;MLEAF=1.00;MQ=40.15;MQRankSum=-1.804;QD=33.08;ReadPosRankSum=0.373;SOR=0.346	GT:AD:DP:GQ:PL	1/1:1,78:79:99:3555,199,0
2R	13031702	.	A	G	3841.77	.	AC=2;AF=1.00;AN=2;BaseQRankSum=1.305;ClippingRankSum=0.000;DP=85;ExcessHet=3.0103;FS=0.000;MLEAC=2;MLEAF=1.00;MQ=40.39;MQRankSum=-1.751;QD=33.34;ReadPosRankSum=0.897;SOR=0.336	GT:AD:DP:GQ:PL	1/1:1,84:85:99:3870,220,0
2R	13031704	.	C	G	3886.77	.	AC=2;AF=1.00;AN=2;BaseQRankSum=-0.785;ClippingRankSum=0.000;DP=88;ExcessHet=3.0103;FS=0.000;MLEAC=2;MLEAF=1.00;MQ=40.45;MQRankSum=-1.731;QD=24.67;ReadPosRankSum=0.886;SOR=0.344	GT:AD:DP:GQ:PL	1/1:1,87:88:99:3915,223,0
2R	13031706	.	A	G	3886.77	.	AC=2;AF=1.00;AN=2;BaseQRankSum=-1.440;ClippingRankSum=0.000;DP=87;ExcessHet=3.0103;FS=0.000;MLEAC=2;MLEAF=1.00;MQ=40.44;MQRankSum=-1.731;QD=36.56;ReadPosRankSum=1.036;SOR=0.360	GT:AD:DP:GQ:PL	1/1:1,86:87:99:3915,223,0
2R	13031708	.	T	A	3841.77	.	AC=2;AF=1.00;AN=2;BaseQRankSum=-0.982;ClippingRankSum=0.000;DP=87;ExcessHet=3.0103;FS=0.000;MLEAC=2;MLEAF=1.00;MQ=40.44;MQRankSum=-1.731;QD=25.03;ReadPosRankSum=1.095;SOR=0.360	GT:AD:DP:GQ:PL	1/1:1,86:87:99:3870,220,0
2R	13031721	.	C	A	3931.77	.	AC=2;AF=1.00;AN=2;DP=85;ExcessHet=3.0103;FS=0.000;MLEAC=2;MLEAF=1.00;MQ=40.61;QD=30.24;SOR=0.867	GT:AD:DP:GQ:PL	1/1:0,85:85:99:3960,265,0
2R	13031734	.	G	A	3796.77	.	AC=2;AF=1.00;AN=2;DP=84;ExcessHet=3.0103;FS=0.000;MLEAC=2;MLEAF=1.00;MQ=40.88;QD=33.36;SOR=0.843	GT:AD:DP:GQ:PL	1/1:0,84:84:99:3825,256,0
2R	13031737	.	TG	T	3768.73	.	AC=2;AF=1.00;AN=2;DP=83;ExcessHet=3.0103;FS=0.000;MLEAC=2;MLEAF=1.00;MQ=40.92;QD=29.46;SOR=0.872	GT:AD:DP:GQ:PL	1/1:0,83:83:99:3806,256,0
2R	13031764	.	A	T	2355.77	.	AC=2;AF=1.00;AN=2;DP=83;ExcessHet=3.0103;FS=0.000;MLEAC=2;MLEAF=1.00;MQ=41.21;QD=28.38;SOR=0.872	GT:AD:DP:GQ:PL	1/1:0,83:83:99:2384,249,0
2R	13031856	.	T	TA	1696.73	.	AC=2;AF=1.00;AN=2;DP=78;ExcessHet=3.0103;FS=0.000;MLEAC=2;MLEAF=1.00;MQ=42.23;QD=22.62;SOR=0.892	GT:AD:DP:GQ:PL	1/1:0,75:75:99:1734,224,0
2R	13031907	.	C	T	2086.77	.	AC=2;AF=1.00;AN=2;DP=75;ExcessHet=3.0103;FS=0.000;MLEAC=2;MLEAF=1.00;MQ=41.49;QD=27.82;SOR=1.240	GT:AD:DP:GQ:PL	1/1:0,75:75:99:2115,224,0
2R	13031934	.	G	T	3314.77	.	AC=2;AF=1.00;AN=2;DP=75;ExcessHet=3.0103;FS=0.000;MLEAC=2;MLEAF=1.00;MQ=41.02;QD=31.49;SOR=1.488	GT:AD:DP:GQ:PL	1/1:0,75:75:99:3343,226,0
2R	13031936	.	T	G	3404.77	.	AC=2;AF=1.00;AN=2;DP=72;ExcessHet=3.0103;FS=0.000;MLEAC=2;MLEAF=1.00;MQ=40.92;QD=24.48;SOR=1.577	GT:AD:DP:GQ:PL	1/1:0,72:72:99:3433,232,0
2R	13031942	.	A	T	3346.77	.	AC=2;AF=1.00;AN=2;DP=74;ExcessHet=3.0103;FS=0.000;MLEAC=2;MLEAF=1.00;MQ=40.94;QD=28.16;SOR=1.457	GT:AD:DP:GQ:PL	1/1:0,74:74:99:3375,226,0
2R	13031950	.	C	A	3166.77	.	AC=2;AF=1.00;AN=2;DP=70;ExcessHet=3.0103;FS=0.000;MLEAC=2;MLEAF=1.00;MQ=40.88;QD=30.19;SOR=1.609	GT:AD:DP:GQ:PL	1/1:0,70:70:99:3195,214,0
2R	13031957	.	A	T	3166.77	.	AC=2;AF=1.00;AN=2;DP=68;ExcessHet=3.0103;FS=0.000;MLEAC=2;MLEAF=1.00;MQ=40.89;QD=29.30;SOR=1.644	GT:AD:DP:GQ:PL	1/1:0,68:68:99:3195,214,0
2R	13031959	.	A	T	3076.77	.	AC=2;AF=1.00;AN=2;DP=69;ExcessHet=3.0103;FS=0.000;MLEAC=2;MLEAF=1.00;MQ=40.94;QD=31.45;SOR=1.678	GT:AD:DP:GQ:PL	1/1:0,69:69:99:3105,208,0
2R	13031963	.	C	T	3121.77	.	AC=2;AF=1.00;AN=2;DP=68;ExcessHet=3.0103;FS=0.000;MLEAC=2;MLEAF=1.00;MQ=40.94;QD=29.67;SOR=1.863	GT:AD:DP:GQ:PL	1/1:0,68:68:99:3150,211,0
2R	13031969	.	G	T	3031.77	.	AC=2;AF=1.00;AN=2;DP=67;ExcessHet=3.0103;FS=0.000;MLEAC=2;MLEAF=1.00;MQ=41.00;QD=26.95;SOR=1.946	GT:AD:DP:GQ:PL	1/1:0,67:67:99:3060,205,0
2R	13031984	.	A	T	2941.77	.	AC=2;AF=1.00;AN=2;DP=63;ExcessHet=3.0103;FS=0.000;MLEAC=2;MLEAF=1.00;MQ=41.05;QD=27.17;SOR=2.056	GT:AD:DP:GQ:PL	1/1:0,63:63:99:2970,199,0
2R	13031987	.	G	C	2806.77	.	AC=2;AF=1.00;AN=2;DP=62;ExcessHet=3.0103;FS=0.000;MLEAC=2;MLEAF=1.00;MQ=41.18;QD=29.48;SOR=2.157	GT:AD:DP:GQ:PL	1/1:0,62:62:99:2835,190,0
2R	13031992	.	G	A	2750.77	.	AC=2;AF=1.00;AN=2;DP=62;ExcessHet=3.0103;FS=0.000;MLEAC=2;MLEAF=1.00;MQ=41.28;QD=31.15;SOR=2.157	GT:AD:DP:GQ:PL	1/1:0,62:62:99:2779,187,0
2R	13032132	.	T	A	586.73	.	AC=2;AF=1.00;AN=2;DP=27;ExcessHet=3.0103;FS=0.000;MLEAC=2;MLEAF=1.00;MQ=42.63;QD=26.67;SOR=0.990	GT:AD:DP:GQ:PL	1/1:0,22:22:65:624,65,0
2R	13032157	.	T	TTCTC	94.73	.	AC=1;AF=0.500;AN=2;BaseQRankSum=-1.914;ClippingRankSum=0.000;DP=22;ExcessHet=3.0103;FS=28.102;MLEAC=1;MLEAF=0.500;MQ=41.73;MQRankSum=-1.360;QD=4.51;ReadPosRankSum=-0.585;SOR=3.894	GT:AD:DP:GQ:PL	0/1:15,6:21:99:132,0,441
2R	13032160	.	C	T	280.77	.	AC=1;AF=0.500;AN=2;BaseQRankSum=1.251;ClippingRankSum=0.000;DP=22;ExcessHet=3.0103;FS=28.102;MLEAC=1;MLEAF=0.500;MQ=41.73;MQRankSum=1.442;QD=13.37;ReadPosRankSum=-0.117;SOR=2.359	GT:AD:DP:GQ:PL	0/1:6,15:21:99:309,0,151
2R	13032161	.	CTA	C	94.73	.	AC=1;AF=0.500;AN=2;BaseQRankSum=0.206;ClippingRankSum=0.000;DP=22;ExcessHet=3.0103;FS=28.102;MLEAC=1;MLEAF=0.500;MQ=41.73;MQRankSum=-1.360;QD=4.51;ReadPosRankSum=0.511;SOR=3.894	GT:AD:DP:GQ:PL	0/1:15,6:21:99:132,0,441
2R	13032173	.	CAA	C	177.73	.	AC=1;AF=0.500;AN=2;BaseQRankSum=1.763;ClippingRankSum=0.000;DP=21;ExcessHet=3.0103;FS=34.776;MLEAC=1;MLEAF=0.500;MQ=41.89;MQRankSum=1.041;QD=12.70;ReadPosRankSum=-2.697;SOR=4.395	GT:AD:DP:GQ:PL	0/1:6,8:14:99:215,0,153
2R	13032175	.	A	C	112.73	.	AC=1;AF=0.500;AN=2;BaseQRankSum=-0.674;ClippingRankSum=0.000;DP=20;ExcessHet=3.0103;FS=14.472;MLEAC=1;MLEAF=0.500;MQ=41.78;MQRankSum=-2.100;QD=7.52;ReadPosRankSum=0.272;SOR=3.894	GT:AD:DP:GQ:PL	0/1:9,6:15:99:150,0,231
2R	13032177	.	A	G	822.70	.	AC=1;AF=0.500;AN=2;DP=27;ExcessHet=3.0103;FS=0.000;MLEAC=1;MLEAF=0.500;MQ=42.16;QD=30.47;SOR=3.912	GT:AD:DP:GQ:PL	0/1:7,20:27:99:853,0,232
2R	13032186	.	C	A	981.77	.	AC=2;AF=1.00;AN=2;DP=29;ExcessHet=3.0103;FS=0.000;MLEAC=2;MLEAF=1.00;MQ=41.68;QD=29.82;SOR=2.124	GT:AD:DP:GQ:PL	1/1:0,24:24:72:1010,72,0
2R	13032213	.	C	G	779.77	.	AC=2;AF=1.00;AN=2;DP=29;ExcessHet=3.0103;FS=0.000;MLEAC=2;MLEAF=1.00;MQ=41.80;QD=26.89;SOR=1.255	GT:AD:DP:GQ:PL	1/1:0,29:29:87:808,87,0
2R	13032367	.	A	AGTTGTTGTTGTT	1768.73	.	AC=2;AF=1.00;AN=2;DP=48;ExcessHet=3.0103;FS=0.000;MLEAC=2;MLEAF=1.00;MQ=42.63;QD=26.32;SOR=0.850	GT:AD:DP:GQ:PL	1/1:0,39:39:99:1806,121,0
2R	13032880	.	A	C	2112.77	.	AC=2;AF=1.00;AN=2;DP=77;ExcessHet=3.0103;FS=0.000;MLEAC=2;MLEAF=1.00;MQ=43.97;QD=27.80;SOR=1.051	GT:AD:DP:GQ:PL	1/1:0,76:76:99:2141,228,0
2R	13032971	.	C	A	2034.77	.	AC=2;AF=1.00;AN=2;DP=76;ExcessHet=3.0103;FS=0.000;MLEAC=2;MLEAF=1.00;MQ=44.00;QD=27.13;SOR=0.774	GT:AD:DP:GQ:PL	1/1:0,75:75:99:2063,223,0
2R	13033076	.	A	T	1911.77	.	AC=2;AF=1.00;AN=2;DP=69;ExcessHet=3.0103;FS=0.000;MLEAC=2;MLEAF=1.00;MQ=43.97;QD=28.53;SOR=0.849	GT:AD:DP:GQ:PL	1/1:0,67:67:99:1940,201,0
2R	13033399	.	C	T	1959.77	.	AC=2;AF=1.00;AN=2;DP=69;ExcessHet=3.0103;FS=0.000;MLEAC=2;MLEAF=1.00;MQ=41.27;QD=28.40;SOR=0.781	GT:AD:DP:GQ:PL	1/1:0,69:69:99:1988,207,0
2R	13033451	.	T	C	3078.77	.	AC=2;AF=1.00;AN=2;DP=70;ExcessHet=3.0103;FS=0.000;MLEAC=2;MLEAF=1.00;MQ=39.89;QD=30.03;SOR=1.085	GT:AD:DP:GQ:PL	1/1:0,70:70:99:3107,214,0
2R	13033457	2R_13033457_SNP	A	G	3179.77	.	AC=2;AF=1.00;AN=2;DB;DP=72;ExcessHet=3.0103;FS=0.000;MLEAC=2;MLEAF=1.00;MQ=39.79;QD=29.28;SOR=1.073	GT:AD:DP:GQ:PL	1/1:0,72:72:99:3208,223,0
2R	13033489	.	G	A	2028.77	.	AC=2;AF=1.00;AN=2;BaseQRankSum=1.763;ClippingRankSum=0.000;DP=75;ExcessHet=3.0103;FS=0.000;MLEAC=2;MLEAF=1.00;MQ=39.23;MQRankSum=0.544;QD=27.05;ReadPosRankSum=-0.776;SOR=0.354	GT:AD:DP:GQ:PL	1/1:1,74:75:99:2057,215,0
2R	13033519	.	G	A	2933.77	.	AC=2;AF=1.00;AN=2;DP=66;ExcessHet=3.0103;FS=0.000;MLEAC=2;MLEAF=1.00;MQ=38.52;QD=34.79;SOR=1.033	GT:AD:DP:GQ:PL	1/1:0,66:66:99:2962,204,0
2R	13033533	.	TA	T	3123.73	.	AC=2;AF=1.00;AN=2;DP=68;ExcessHet=3.0103;FS=0.000;MLEAC=2;MLEAF=1.00;MQ=37.51;QD=31.15;SOR=0.814	GT:AD:DP:GQ:PL	1/1:0,68:68:99:3161,214,0
2R	13033535	.	A	G	3076.77	.	AC=2;AF=1.00;AN=2;DP=69;ExcessHet=3.0103;FS=0.000;MLEAC=2;MLEAF=1.00;MQ=37.39;QD=30.18;SOR=0.844	GT:AD:DP:GQ:PL	1/1:0,69:69:99:3105,208,0
2R	13033543	.	T	A	3031.77	.	AC=2;AF=1.00;AN=2;DP=64;ExcessHet=3.0103;FS=0.000;MLEAC=2;MLEAF=1.00;MQ=37.09;QD=33.37;SOR=0.892	GT:AD:DP:GQ:PL	1/1:0,64:64:99:3060,205,0
2R	13033546	.	C	CAA	2839.73	.	AC=2;AF=1.00;AN=2;DP=65;ExcessHet=3.0103;FS=0.000;MLEAC=2;MLEAF=1.00;MQ=36.93;QD=28.64;SOR=1.179	GT:AD:DP:GQ:PL	1/1:0,65:65:99:2877,205,0
2R	13033563	.	T	C	2671.77	.	AC=2;AF=1.00;AN=2;DP=58;ExcessHet=3.0103;FS=0.000;MLEAC=2;MLEAF=1.00;MQ=35.17;QD=30.07;SOR=0.997	GT:AD:DP:GQ:PL	1/1:0,58:58:99:2700,181,0
2R	13033571	.	G	GTTAAATTATTATCATT	3382.73	.	AC=2;AF=1.00;AN=2;DP=62;ExcessHet=3.0103;FS=0.000;MLEAC=2;MLEAF=1.00;MQ=34.54;QD=26.85;SOR=1.234	GT:AD:DP:GQ:PL	1/1:0,62:62:99:3420,229,0
2R	13033577	.	T	TTATCA	3202.73	.	AC=2;AF=1.00;AN=2;DP=69;ExcessHet=3.0103;FS=0.000;MLEAC=2;MLEAF=1.00;MQ=34.17;QD=35.66;SOR=0.844	GT:AD:DP:GQ:PL	1/1:0,69:69:99:3240,217,0
2R	13033578	.	ACTG	A	3202.73	.	AC=2;AF=1.00;AN=2;DP=69;ExcessHet=3.0103;FS=0.000;MLEAC=2;MLEAF=1.00;MQ=34.33;QD=26.30;SOR=0.844	GT:AD:DP:GQ:PL	1/1:0,69:69:99:3240,217,0
2R	13033587	.	G	A	3031.77	.	AC=2;AF=1.00;AN=2;DP=67;ExcessHet=3.0103;FS=0.000;MLEAC=2;MLEAF=1.00;MQ=34.04;QD=30.76;SOR=0.849	GT:AD:DP:GQ:PL	1/1:0,67:67:99:3060,205,0
2R	13033597	.	A	AT	3202.73	.	AC=2;AF=1.00;AN=2;DP=68;ExcessHet=3.0103;FS=0.000;MLEAC=2;MLEAF=1.00;MQ=34.10;QD=26.84;SOR=1.022	GT:AD:DP:GQ:PL	1/1:0,68:68:99:3240,217,0
2R	13033600	.	TTG	T	3112.73	.	AC=2;AF=1.00;AN=2;DP=69;ExcessHet=3.0103;FS=0.000;MLEAC=2;MLEAF=1.00;MQ=34.19;QD=24.62;SOR=1.054	GT:AD:DP:GQ:PL	1/1:0,69:69:99:3150,211,0
2R	13033611	.	G	T	3256.77	.	AC=2;AF=1.00;AN=2;DP=71;ExcessHet=3.0103;FS=0.000;MLEAC=2;MLEAF=1.00;MQ=34.07;QD=33.89;SOR=1.042	GT:AD:DP:GQ:PL	1/1:0,71:71:99:3285,220,0
2R	13033614	.	G	A	3256.77	.	AC=2;AF=1.00;AN=2;DP=72;ExcessHet=3.0103;FS=0.000;MLEAC=2;MLEAF=1.00;MQ=34.20;QD=34.80;SOR=1.073	GT:AD:DP:GQ:PL	1/1:0,72:72:99:3285,220,0
2R	13033620	.	T	C	3346.77	.	AC=2;AF=1.00;AN=2;DP=73;ExcessHet=3.0103;FS=0.000;MLEAC=2;MLEAF=1.00;MQ=34.48;QD=27.66;SOR=0.898	GT:AD:DP:GQ:PL	1/1:0,73:73:99:3375,226,0
2R	13033622	.	G	A	3391.77	.	AC=2;AF=1.00;AN=2;DP=72;ExcessHet=3.0103;FS=0.000;MLEAC=2;MLEAF=1.00;MQ=34.45;QD=29.63;SOR=0.869	GT:AD:DP:GQ:PL	1/1:0,72:72:99:3420,229,0
2R	13033624	.	T	C	3346.77	.	AC=2;AF=1.00;AN=2;DP=75;ExcessHet=3.0103;FS=0.000;MLEAC=2;MLEAF=1.00;MQ=34.79;QD=28.03;SOR=0.832	GT:AD:DP:GQ:PL	1/1:0,75:75:99:3375,226,0
2R	13033632	.	C	CTT	3382.73	.	AC=2;AF=1.00;AN=2;DP=74;ExcessHet=3.0103;FS=0.000;MLEAC=2;MLEAF=1.00;MQ=34.42;QD=31.99;SOR=0.747	GT:AD:DP:GQ:PL	1/1:0,74:74:99:3420,229,0
2R	13033637	.	A	T	3436.77	.	AC=2;AF=1.00;AN=2;DP=76;ExcessHet=3.0103;FS=0.000;MLEAC=2;MLEAF=1.00;MQ=34.70;QD=30.01;SOR=0.746	GT:AD:DP:GQ:PL	1/1:0,76:76:99:3465,232,0
2R	13033639	.	A	T	3436.77	.	AC=2;AF=1.00;AN=2;DP=76;ExcessHet=3.0103;FS=0.000;MLEAC=2;MLEAF=1.00;MQ=34.77;QD=25.49;SOR=0.693	GT:AD:DP:GQ:PL	1/1:0,76:76:99:3465,232,0
2R	13033644	.	C	T	3571.77	.	AC=2;AF=1.00;AN=2;DP=78;ExcessHet=3.0103;FS=0.000;MLEAC=2;MLEAF=1.00;MQ=34.99;QD=31.48;SOR=0.744	GT:AD:DP:GQ:PL	1/1:0,78:78:99:3600,241,0
2R	13033650	.	C	T	3706.77	.	AC=2;AF=1.00;AN=2;DP=80;ExcessHet=3.0103;FS=0.000;MLEAC=2;MLEAF=1.00;MQ=35.48;QD=28.65;SOR=0.743	GT:AD:DP:GQ:PL	1/1:0,80:80:99:3735,250,0
2R	13033651	.	A	G	3661.77	.	AC=2;AF=1.00;AN=2;DP=79;ExcessHet=3.0103;FS=0.000;MLEAC=2;MLEAF=1.00;MQ=35.47;QD=22.95;SOR=0.770	GT:AD:DP:GQ:PL	1/1:0,79:79:99:3690,247,0
2R	13033659	.	C	A	3481.77	.	AC=2;AF=1.00;AN=2;DP=77;ExcessHet=3.0103;FS=0.000;MLEAC=2;MLEAF=1.00;MQ=36.38;QD=29.72;SOR=0.887	GT:AD:DP:GQ:PL	1/1:0,77:77:99:3510,235,0
2R	13033665	.	AT	A	3607.73	.	AC=2;AF=1.00;AN=2;DP=76;ExcessHet=3.0103;FS=0.000;MLEAC=2;MLEAF=1.00;MQ=36.47;QD=32.98;SOR=0.859	GT:AD:DP:GQ:PL	1/1:0,76:76:99:3645,244,0
2R	13033667	.	T	A	3571.77	.	AC=2;AF=1.00;AN=2;DP=78;ExcessHet=3.0103;FS=0.000;MLEAC=2;MLEAF=1.00;MQ=36.48;QD=28.39;SOR=0.855	GT:AD:DP:GQ:PL	1/1:0,78:78:99:3600,241,0
2R	13033673	.	T	TGAATTAAA	3993.73	.	AC=2;AF=1.00;AN=2;DP=84;ExcessHet=3.0103;FS=0.000;MLEAC=2;MLEAF=1.00;MQ=36.78;QD=29.96;SOR=0.897	GT:AD:DP:GQ:PL	1/1:0,84:84:99:4031,271,0
2R	13033712	.	C	T	2400.77	.	AC=2;AF=1.00;AN=2;DP=84;ExcessHet=3.0103;FS=0.000;MLEAC=2;MLEAF=1.00;MQ=39.02;QD=28.58;SOR=0.954	GT:AD:DP:GQ:PL	1/1:0,84:84:99:2429,252,0
2R	13034079	.	C	A	1962.77	.	AC=2;AF=1.00;AN=2;DP=73;ExcessHet=3.0103;FS=0.000;MLEAC=2;MLEAF=1.00;MQ=43.67;QD=27.26;SOR=1.073	GT:AD:DP:GQ:PL	1/1:0,72:72:99:1991,215,0
2R	13034172	.	A	G	1802.77	.	AC=2;AF=1.00;AN=2;DP=68;ExcessHet=3.0103;FS=0.000;MLEAC=2;MLEAF=1.00;MQ=43.63;QD=26.51;SOR=0.752	GT:AD:DP:GQ:PL	1/1:0,68:68:99:1831,202,0
2R	13034355	.	A	T	2988.77	.	AC=2;AF=1.00;AN=2;DP=68;ExcessHet=3.0103;FS=0.000;MLEAC=2;MLEAF=1.00;MQ=42.32;QD=30.47;SOR=0.814	GT:AD:DP:GQ:PL	1/1:0,68:68:99:3017,205,0
2R	13034365	.	A	C	3125.77	.	AC=2;AF=1.00;AN=2;DP=68;ExcessHet=3.0103;FS=0.000;MLEAC=2;MLEAF=1.00;MQ=42.18;QD=31.28;SOR=0.752	GT:AD:DP:GQ:PL	1/1:0,68:68:99:3154,214,0
2R	13034367	.	T	G	3095.77	.	AC=2;AF=1.00;AN=2;DP=69;ExcessHet=3.0103;FS=0.000;MLEAC=2;MLEAF=1.00;MQ=42.18;QD=26.08;SOR=0.781	GT:AD:DP:GQ:PL	1/1:0,69:69:99:3124,211,0
2R	13034382	.	G	A	3165.77	.	AC=2;AF=1.00;AN=2;DP=71;ExcessHet=3.0103;FS=0.000;MLEAC=2;MLEAF=1.00;MQ=41.76;QD=27.37;SOR=0.721	GT:AD:DP:GQ:PL	1/1:0,71:71:99:3194,220,0
2R	13034386	.	TG	T	3190.73	.	AC=2;AF=1.00;AN=2;DP=72;ExcessHet=3.0103;FS=0.000;MLEAC=2;MLEAF=1.00;MQ=41.58;QD=27.03;SOR=0.749	GT:AD:DP:GQ:PL	1/1:0,72:72:99:3228,223,0
2R	13034423	.	C	T	1812.77	.	AC=2;AF=1.00;AN=2;DP=66;ExcessHet=3.0103;FS=0.000;MLEAC=2;MLEAF=1.00;MQ=40.91;QD=27.89;SOR=0.723	GT:AD:DP:GQ:PL	1/1:0,65:65:99:1841,195,0
2R	13034452	.	A	AAG	2757.73	.	AC=2;AF=1.00;AN=2;DP=64;ExcessHet=3.0103;FS=0.000;MLEAC=2;MLEAF=1.00;MQ=40.79;QD=24.95;SOR=0.826	GT:AD:DP:GQ:PL	1/1:0,62:62:99:2795,190,0
2R	13034461	.	T	C	2780.77	.	AC=2;AF=1.00;AN=2;DP=64;ExcessHet=3.0103;FS=0.000;MLEAC=2;MLEAF=1.00;MQ=40.70;QD=30.89;SOR=0.892	GT:AD:DP:GQ:PL	1/1:0,64:64:99:2809,193,0
2R	13034481	.	T	TGTA	2829.73	.	AC=2;AF=1.00;AN=2;DP=64;ExcessHet=3.0103;FS=0.000;MLEAC=2;MLEAF=1.00;MQ=40.33;QD=28.10;SOR=1.044	GT:AD:DP:GQ:PL	1/1:0,64:64:99:2867,193,0
2R	13034484	.	G	T	2879.77	.	AC=2;AF=1.00;AN=2;DP=63;ExcessHet=3.0103;FS=0.000;MLEAC=2;MLEAF=1.00;MQ=40.27;QD=33.14;SOR=1.010	GT:AD:DP:GQ:PL	1/1:0,63:63:99:2908,196,0
2R	13034487	.	G	GC	2855.73	.	AC=2;AF=1.00;AN=2;DP=62;ExcessHet=3.0103;FS=0.000;MLEAC=2;MLEAF=1.00;MQ=40.17;QD=29.27;SOR=1.057	GT:AD:DP:GQ:PL	1/1:0,62:62:99:2893,198,0
2R	13034509	.	C	A	2832.77	.	AC=2;AF=1.00;AN=2;DP=66;ExcessHet=3.0103;FS=0.000;MLEAC=2;MLEAF=1.00;MQ=40.41;QD=28.03;SOR=1.033	GT:AD:DP:GQ:PL	1/1:0,66:66:99:2861,198,0
2R	13034513	.	G	A	2920.77	.	AC=2;AF=1.00;AN=2;DP=67;ExcessHet=3.0103;FS=0.000;MLEAC=2;MLEAF=1.00;MQ=40.34;QD=29.38;SOR=1.066	GT:AD:DP:GQ:PL	1/1:0,67:67:99:2949,201,0
2R	13034521	.	C	T	2817.77	.	AC=2;AF=1.00;AN=2;DP=66;ExcessHet=3.0103;FS=0.000;MLEAC=2;MLEAF=1.00;MQ=40.41;QD=27.28;SOR=1.284	GT:AD:DP:GQ:PL	1/1:0,66:66:99:2846,198,0
2R	13034565	.	C	A	2256.77	.	AC=1;AF=0.500;AN=2;BaseQRankSum=1.005;ClippingRankSum=0.000;DP=56;ExcessHet=3.0103;FS=3.865;MLEAC=1;MLEAF=0.500;MQ=40.47;MQRankSum=-1.667;QD=29.68;ReadPosRankSum=0.600;SOR=0.890	GT:AD:DP:GQ:PL	0/1:1,55:56:44:2285,0,44
2R	13034587	.	C	T	2555.78	.	AC=1;AF=0.500;AN=2;BaseQRankSum=1.174;ClippingRankSum=0.000;DP=62;ExcessHet=3.0103;FS=3.945;MLEAC=1;MLEAF=0.500;MQ=39.79;MQRankSum=-1.696;QD=27.11;ReadPosRankSum=-0.839;SOR=0.940	GT:AD:DP:GQ:PL	0/1:1,61:62:26:2584,0,26
2R	13034588	.	A	G	2597.79	.	AC=1;AF=0.500;AN=2;BaseQRankSum=0.438;ClippingRankSum=0.000;DP=62;ExcessHet=3.0103;FS=3.945;MLEAC=1;MLEAF=0.500;MQ=39.79;MQRankSum=-1.696;QD=25.62;ReadPosRankSum=-0.979;SOR=0.940	GT:AD:DP:GQ:PL	0/1:1,61:62:23:2626,0,23
2R	13034590	.	A	AGCG	2688.82	.	AC=1;AF=0.500;AN=2;BaseQRankSum=1.370;ClippingRankSum=0.000;DP=61;ExcessHet=3.0103;FS=4.236;MLEAC=1;MLEAF=0.500;MQ=39.84;MQRankSum=-1.696;QD=27.63;ReadPosRankSum=-1.109;SOR=1.140	GT:AD:DP:GQ:PL	0/1:1,60:61:17:2726,0,17
2R	13034599	.	T	G	2613.79	.	AC=1;AF=0.500;AN=2;BaseQRankSum=0.056;ClippingRankSum=0.000;DP=64;ExcessHet=3.0103;FS=4.445;MLEAC=1;MLEAF=0.500;MQ=39.47;MQRankSum=-1.693;QD=33.01;ReadPosRankSum=-1.435;SOR=1.277	GT:AD:DP:GQ:PL	0/1:1,63:64:23:2642,0,23
2R	13034606	.	C	A	2534.78	.	AC=1;AF=0.500;AN=2;BaseQRankSum=-1.159;ClippingRankSum=0.000;DP=61;ExcessHet=3.0103;FS=4.429;MLEAC=1;MLEAF=0.500;MQ=39.36;MQRankSum=-1.684;QD=31.56;ReadPosRankSum=-1.620;SOR=1.269	GT:AD:DP:GQ:PL	0/1:1,60:61:26:2563,0,26
2R	13034607	.	A	G	2534.78	.	AC=1;AF=0.500;AN=2;BaseQRankSum=-1.033;ClippingRankSum=0.000;DP=61;ExcessHet=3.0103;FS=4.429;MLEAC=1;MLEAF=0.500;MQ=39.36;MQRankSum=-1.684;QD=27.38;ReadPosRankSum=-1.648;SOR=1.269	GT:AD:DP:GQ:PL	0/1:1,60:61:26:2563,0,26
2R	13034612	.	A	T	2450.77	.	AC=1;AF=0.500;AN=2;BaseQRankSum=-0.371;ClippingRankSum=0.000;DP=59;ExcessHet=3.0103;FS=4.486;MLEAC=1;MLEAF=0.500;MQ=39.34;MQRankSum=-1.715;QD=27.38;ReadPosRankSum=-1.586;SOR=1.308	GT:AD:DP:GQ:PL	0/1:1,58:59:32:2479,0,32
2R	13034639	.	A	T	1864.77	.	AC=1;AF=0.500;AN=2;BaseQRankSum=-1.329;ClippingRankSum=0.000;DP=47;ExcessHet=3.0103;FS=4.416;MLEAC=1;MLEAF=0.500;MQ=39.01;MQRankSum=-1.730;QD=24.59;ReadPosRankSum=0.295;SOR=1.274	GT:AD:DP:GQ:PL	0/1:1,46:47:28:1893,0,28
2R	13034644	.	C	T	1774.77	.	AC=1;AF=0.500;AN=2;BaseQRankSum=-0.978;ClippingRankSum=0.000;DP=44;ExcessHet=3.0103;FS=4.130;MLEAC=1;MLEAF=0.500;MQ=38.80;MQRankSum=-1.723;QD=33.34;ReadPosRankSum=0.552;SOR=1.086	GT:AD:DP:GQ:PL	0/1:1,43:44:38:1803,0,38
2R	13034657	.	G	A	1690.77	.	AC=1;AF=0.500;AN=2;BaseQRankSum=0.768;ClippingRankSum=0.000;DP=42;ExcessHet=3.0103;FS=4.191;MLEAC=1;MLEAF=0.500;MQ=38.67;MQRankSum=-1.719;QD=26.76;ReadPosRankSum=0.908;SOR=1.131	GT:AD:DP:GQ:PL	0/1:1,41:42:44:1719,0,44
2R	13034663	.	T	A	1564.77	.	AC=1;AF=0.500;AN=2;BaseQRankSum=-1.019;ClippingRankSum=0.000;DP=38;ExcessHet=3.0103;FS=3.757;MLEAC=1;MLEAF=0.500;MQ=38.33;MQRankSum=-1.715;QD=25.29;ReadPosRankSum=1.277;SOR=0.840	GT:AD:DP:GQ:PL	0/1:1,37:38:53:1593,0,53
2R	13034672	.	G	C	1480.77	.	AC=1;AF=0.500;AN=2;BaseQRankSum=0.346;ClippingRankSum=0.000;DP=36;ExcessHet=3.0103;FS=3.802;MLEAC=1;MLEAF=0.500;MQ=38.28;MQRankSum=-1.710;QD=30.77;ReadPosRankSum=1.541;SOR=0.876	GT:AD:DP:GQ:PL	0/1:1,35:36:59:1509,0,59
2R	13034674	.	T	C	1480.77	.	AC=1;AF=0.500;AN=2;BaseQRankSum=-1.030;ClippingRankSum=0.000;DP=35;ExcessHet=3.0103;FS=3.979;MLEAC=1;MLEAF=0.500;MQ=38.17;MQRankSum=-1.711;QD=29.46;ReadPosRankSum=1.635;SOR=1.000	GT:AD:DP:GQ:PL	0/1:1,34:35:59:1509,0,59
2R	13034689	.	G	T	1546.77	.	AC=2;AF=1.00;AN=2;DP=34;ExcessHet=3.0103;FS=0.000;MLEAC=2;MLEAF=1.00;MQ=37.99;QD=29.10;SOR=1.244	GT:AD:DP:GQ:PL	1/1:0,34:34:99:1575,105,0
2R	13034711	.	CTTTTGTTAGAAGTTT	C	1717.73	.	AC=2;AF=1.00;AN=2;DP=37;ExcessHet=3.0103;FS=0.000;MLEAC=2;MLEAF=1.00;MQ=39.88;QD=22.06;SOR=1.121	GT:AD:DP:GQ:PL	1/1:0,37:37:99:1755,117,0
2R	13034729	.	TGTAATACCCCATACA	T	1717.73	.	AC=2;AF=1.00;AN=2;DP=38;ExcessHet=3.0103;FS=0.000;MLEAC=2;MLEAF=1.00;MQ=40.20;QD=37.83;SOR=0.914	GT:AD:DP:GQ:PL	1/1:0,38:38:99:1755,117,0
2R	13034747	.	TATATTTACGTACA	T	1773.73	.	AC=2;AF=1.00;AN=2;DP=37;ExcessHet=3.0103;FS=0.000;MLEAC=2;MLEAF=1.00;MQ=40.31;QD=29.17;SOR=0.859	GT:AD:DP:GQ:PL	1/1:0,37:37:99:1811,123,0
2R	13034763	.	AATAAGAATTGTAG	A	1684.73	.	AC=2;AF=1.00;AN=2;DP=38;ExcessHet=3.0103;FS=0.000;MLEAC=2;MLEAF=1.00;MQ=40.64;QD=34.94;SOR=0.693	GT:AD:DP:GQ:PL	1/1:0,38:38:99:1722,118,0
2R	13034831	.	A	G	1083.77	.	AC=2;AF=1.00;AN=2;DP=41;ExcessHet=3.0103;FS=0.000;MLEAC=2;MLEAF=1.00;MQ=42.46;QD=26.43;SOR=1.075	GT:AD:DP:GQ:PL	1/1:0,41:41:99:1112,122,0
2R	13034863	.	T	C	1242.77	.	AC=2;AF=1.00;AN=2;DP=47;ExcessHet=3.0103;FS=0.000;MLEAC=2;MLEAF=1.00;MQ=42.76;QD=26.44;SOR=1.022	GT:AD:DP:GQ:PL	1/1:0,47:47:99:1271,140,0
2R	13035094	.	G	T	1735.77	.	AC=2;AF=1.00;AN=2;DP=61;ExcessHet=3.0103;FS=0.000;MLEAC=2;MLEAF=1.00;MQ=43.66;QD=28.46;SOR=0.941	GT:AD:DP:GQ:PL	1/1:0,61:61:99:1764,183,0
2R	13035129	.	A	G	1548.77	.	AC=2;AF=1.00;AN=2;DP=57;ExcessHet=3.0103;FS=0.000;MLEAC=2;MLEAF=1.00;MQ=43.79;QD=27.17;SOR=0.877	GT:AD:DP:GQ:PL	1/1:0,57:57:99:1577,170,0
2R	13035255	.	G	T	1764.77	.	AC=2;AF=1.00;AN=2;DP=65;ExcessHet=3.0103;FS=0.000;MLEAC=2;MLEAF=1.00;MQ=43.93;QD=28.46;SOR=1.143	GT:AD:DP:GQ:PL	1/1:0,62:62:99:1793,186,0
2R	13035346	.	C	T	2002.77	.	AC=2;AF=1.00;AN=2;DP=72;ExcessHet=3.0103;FS=0.000;MLEAC=2;MLEAF=1.00;MQ=43.97;QD=27.82;SOR=0.807	GT:AD:DP:GQ:PL	1/1:0,72:72:99:2031,216,0
2R	13035480	.	G	A	1439.77	.	AC=2;AF=1.00;AN=2;DP=53;ExcessHet=3.0103;FS=0.000;MLEAC=2;MLEAF=1.00;MQ=44.00;QD=27.17;SOR=1.179	GT:AD:DP:GQ:PL	1/1:0,53:53:99:1468,158,0
2R	13035813	.	C	G	1741.77	.	AC=2;AF=1.00;AN=2;DP=66;ExcessHet=3.0103;FS=0.000;MLEAC=2;MLEAF=1.00;MQ=43.66;QD=26.39;SOR=0.957	GT:AD:DP:GQ:PL	1/1:0,66:66:99:1770,196,0
2R	13035865	.	CCTTA	C	2569.73	.	AC=2;AF=1.00;AN=2;DP=61;ExcessHet=3.0103;FS=0.000;MLEAC=2;MLEAF=1.00;MQ=43.53;QD=34.14;SOR=0.871	GT:AD:DP:GQ:PL	1/1:0,59:59:99:2607,178,0
2R	13035899	.	G	T	2701.77	.	AC=2;AF=1.00;AN=2;DP=63;ExcessHet=3.0103;FS=0.000;MLEAC=2;MLEAF=1.00;MQ=43.45;QD=27.86;SOR=0.790	GT:AD:DP:GQ:PL	1/1:0,63:63:99:2730,190,0
2R	13035908	.	A	T	2863.77	.	AC=2;AF=1.00;AN=2;DP=63;ExcessHet=3.0103;FS=0.000;MLEAC=2;MLEAF=1.00;MQ=43.53;QD=29.65;SOR=1.010	GT:AD:DP:GQ:PL	1/1:0,63:63:99:2892,196,0
2R	13035914	.	C	T	2789.77	.	AC=2;AF=1.00;AN=2;DP=63;ExcessHet=3.0103;FS=0.000;MLEAC=2;MLEAF=1.00;MQ=43.53;QD=27.73;SOR=1.010	GT:AD:DP:GQ:PL	1/1:0,63:63:99:2818,193,0
2R	13035964	.	T	C	1562.77	.	AC=2;AF=1.00;AN=2;DP=57;ExcessHet=3.0103;FS=0.000;MLEAC=2;MLEAF=1.00;MQ=43.55;QD=27.42;SOR=1.047	GT:AD:DP:GQ:PL	1/1:0,57:57:99:1591,170,0
2R	13036075	.	T	G	1655.77	.	AC=2;AF=1.00;AN=2;BaseQRankSum=-0.749;ClippingRankSum=0.000;DP=64;ExcessHet=3.0103;FS=3.148;MLEAC=2;MLEAF=1.00;MQ=42.83;MQRankSum=0.993;QD=25.87;ReadPosRankSum=-0.081;SOR=0.374	GT:AD:DP:GQ:PL	1/1:1,63:64:99:1684,162,0
2R	13036112	.	T	TA	2918.73	.	AC=2;AF=1.00;AN=2;BaseQRankSum=1.808;ClippingRankSum=0.000;DP=67;ExcessHet=3.0103;FS=0.000;MLEAC=2;MLEAF=1.00;MQ=42.30;MQRankSum=0.661;QD=33.58;ReadPosRankSum=-1.500;SOR=0.223	GT:AD:DP:GQ:PL	1/1:1,66:67:99:2956,160,0
2R	13036116	.	C	T	2956.77	.	AC=2;AF=1.00;AN=2;BaseQRankSum=1.667;ClippingRankSum=0.000;DP=69;ExcessHet=3.0103;FS=0.000;MLEAC=2;MLEAF=1.00;MQ=42.04;MQRankSum=0.575;QD=28.99;ReadPosRankSum=-1.281;SOR=0.247	GT:AD:DP:GQ:PL	1/1:1,68:69:99:2985,163,0
2R	13036124	.	TTATG	T	2570.73	.	AC=2;AF=1.00;AN=2;BaseQRankSum=0.000;ClippingRankSum=0.000;DP=64;ExcessHet=3.0103;FS=0.000;MLEAC=2;MLEAF=1.00;MQ=41.82;MQRankSum=0.323;QD=32.84;ReadPosRankSum=-0.491;SOR=0.298	GT:AD:DP:GQ:PL	1/1:1,59:60:99:2608,136,0
2R	13036149	.	C	T	2784.77	.	AC=2;AF=1.00;AN=2;BaseQRankSum=0.196;ClippingRankSum=0.000;DP=65;ExcessHet=3.0103;FS=0.000;MLEAC=2;MLEAF=1.00;MQ=41.76;MQRankSum=0.362;QD=29.49;ReadPosRankSum=0.267;SOR=0.341	GT:AD:DP:GQ:PL	1/1:1,64:65:99:2813,151,0
2R	13036153	.	A	T	2821.77	.	AC=2;AF=1.00;AN=2;BaseQRankSum=-1.523;ClippingRankSum=0.000;DP=63;ExcessHet=3.0103;FS=0.000;MLEAC=2;MLEAF=1.00;MQ=41.72;MQRankSum=0.341;QD=28.69;ReadPosRankSum=0.468;SOR=0.346	GT:AD:DP:GQ:PL	1/1:1,62:63:99:2850,154,0
2R	13036154	.	A	C	2783.77	.	AC=2;AF=1.00;AN=2;BaseQRankSum=-1.509;ClippingRankSum=0.000;DP=64;ExcessHet=3.0103;FS=0.000;MLEAC=2;MLEAF=1.00;MQ=41.76;MQRankSum=0.366;QD=32.50;ReadPosRankSum=0.433;SOR=0.362	GT:AD:DP:GQ:PL	1/1:1,63:64:99:2812,151,0
2R	13036168	.	T	C	2561.77	.	AC=2;AF=1.00;AN=2;BaseQRankSum=-1.497;ClippingRankSum=0.000;DP=60;ExcessHet=3.0103;FS=0.000;MLEAC=2;MLEAF=1.00;MQ=41.58;MQRankSum=0.282;QD=30.83;ReadPosRankSum=1.126;SOR=0.298	GT:AD:DP:GQ:PL	1/1:1,59:60:99:2590,139,0
2R	13036171	.	C	T	2561.77	.	AC=2;AF=1.00;AN=2;BaseQRankSum=-0.199;ClippingRankSum=0.000;DP=60;ExcessHet=3.0103;FS=0.000;MLEAC=2;MLEAF=1.00;MQ=41.61;MQRankSum=0.313;QD=34.42;ReadPosRankSum=1.271;SOR=0.334	GT:AD:DP:GQ:PL	1/1:1,59:60:99:2590,139,0
2R	13036187	.	T	A	1563.77	.	AC=2;AF=1.00;AN=2;DP=59;ExcessHet=3.0103;FS=0.000;MLEAC=2;MLEAF=1.00;MQ=41.59;QD=26.96;SOR=0.836	GT:AD:DP:GQ:PL	1/1:0,58:58:99:1592,173,0
2R	13036206	.	A	T	1500.77	.	AC=2;AF=1.00;AN=2;DP=54;ExcessHet=3.0103;FS=0.000;MLEAC=2;MLEAF=1.00;MQ=41.55;QD=27.79;SOR=0.693	GT:AD:DP:GQ:PL	1/1:0,54:54:99:1529,162,0
2R	13036250	.	A	T	1680.77	.	AC=2;AF=1.00;AN=2;DP=61;ExcessHet=3.0103;FS=0.000;MLEAC=2;MLEAF=1.00;MQ=41.98;QD=27.55;SOR=0.865	GT:AD:DP:GQ:PL	1/1:0,61:61:99:1709,182,0
2R	13036265	.	C	T	2656.77	.	AC=2;AF=1.00;AN=2;DP=59;ExcessHet=3.0103;FS=0.000;MLEAC=2;MLEAF=1.00;MQ=42.11;QD=32.85;SOR=1.123	GT:AD:DP:GQ:PL	1/1:0,59:59:99:2685,181,0
2R	13036267	.	T	C	2713.77	.	AC=2;AF=1.00;AN=2;DP=59;ExcessHet=3.0103;FS=0.000;MLEAC=2;MLEAF=1.00;MQ=42.20;QD=28.77;SOR=1.034	GT:AD:DP:GQ:PL	1/1:0,59:59:99:2742,187,0
2R	13036276	.	G	A	2549.77	.	AC=2;AF=1.00;AN=2;DP=58;ExcessHet=3.0103;FS=0.000;MLEAC=2;MLEAF=1.00;MQ=42.40;QD=34.20;SOR=0.836	GT:AD:DP:GQ:PL	1/1:0,58:58:99:2578,175,0
2R	13036352	.	T	C	1901.77	.	AC=2;AF=1.00;AN=2;DP=69;ExcessHet=3.0103;FS=0.000;MLEAC=2;MLEAF=1.00;MQ=41.89;QD=27.56;SOR=1.385	GT:AD:DP:GQ:PL	1/1:0,69:69:99:1930,207,0
2R	13036420	.	A	C	1695.77	.	AC=2;AF=1.00;AN=2;DP=62;ExcessHet=3.0103;FS=0.000;MLEAC=2;MLEAF=1.00;MQ=41.74;QD=27.35;SOR=1.057	GT:AD:DP:GQ:PL	1/1:0,62:62:99:1724,185,0
2R	13036494	.	A	C	2540.77	.	AC=2;AF=1.00;AN=2;DP=60;ExcessHet=3.0103;FS=0.000;MLEAC=2;MLEAF=1.00;MQ=38.64;QD=32.96;SOR=0.760	GT:AD:DP:GQ:PL	1/1:0,60:60:99:2569,183,0
2R	13036513	.	C	T	2484.77	.	AC=2;AF=1.00;AN=2;DP=56;ExcessHet=3.0103;FS=0.000;MLEAC=2;MLEAF=1.00;MQ=37.89;QD=29.23;SOR=1.009	GT:AD:DP:GQ:PL	1/1:0,56:56:99:2513,169,0
2R	13036517	.	AACCTGTC	A	2392.73	.	AC=2;AF=1.00;AN=2;DP=51;ExcessHet=3.0103;FS=0.000;MLEAC=2;MLEAF=1.00;MQ=37.45;QD=29.80;SOR=0.994	GT:AD:DP:GQ:PL	1/1:0,51:51:99:2430,163,0
2R	13036527	.	A	C	2446.77	.	AC=2;AF=1.00;AN=2;DP=51;ExcessHet=3.0103;FS=0.000;MLEAC=2;MLEAF=1.00;MQ=37.20;QD=29.68;SOR=0.900	GT:AD:DP:GQ:PL	1/1:0,51:51:99:2475,166,0
2R	13036528	.	A	ATT	2437.73	.	AC=2;AF=1.00;AN=2;DP=51;ExcessHet=3.0103;FS=0.000;MLEAC=2;MLEAF=1.00;MQ=37.17;QD=29.87;SOR=0.994	GT:AD:DP:GQ:PL	1/1:0,51:51:99:2475,166,0
2R	13036531	.	A	AT	2572.73	.	AC=2;AF=1.00;AN=2;DP=54;ExcessHet=3.0103;FS=0.000;MLEAC=2;MLEAF=1.00;MQ=36.86;QD=31.31;SOR=1.022	GT:AD:DP:GQ:PL	1/1:0,54:54:99:2610,175,0
2R	13036536	.	T	A	2401.77	.	AC=2;AF=1.00;AN=2;DP=54;ExcessHet=3.0103;FS=0.000;MLEAC=2;MLEAF=1.00;MQ=36.48;QD=31.89;SOR=0.931	GT:AD:DP:GQ:PL	1/1:0,54:54:99:2430,163,0
2R	13036543	.	T	TGTGTTC	2662.73	.	AC=2;AF=1.00;AN=2;DP=54;ExcessHet=3.0103;FS=0.000;MLEAC=2;MLEAF=1.00;MQ=36.55;QD=26.29;SOR=0.767	GT:AD:DP:GQ:PL	1/1:0,54:54:99:2700,181,0
2R	13036544	.	A	G	2671.77	.	AC=2;AF=1.00;AN=2;DP=55;ExcessHet=3.0103;FS=0.000;MLEAC=2;MLEAF=1.00;MQ=36.45;QD=33.92;SOR=0.804	GT:AD:DP:GQ:PL	1/1:0,55:55:99:2700,181,0
2R	13036555	.	A	G	2626.77	.	AC=2;AF=1.00;AN=2;DP=58;ExcessHet=3.0103;FS=0.000;MLEAC=2;MLEAF=1.00;MQ=36.76;QD=32.16;SOR=0.693	GT:AD:DP:GQ:PL	1/1:0,58:58:99:2655,178,0
2R	13036567	.	C	T	2716.77	.	AC=2;AF=1.00;AN=2;DP=61;ExcessHet=3.0103;FS=0.000;MLEAC=2;MLEAF=1.00;MQ=37.01;QD=30.44;SOR=0.725	GT:AD:DP:GQ:PL	1/1:0,61:61:99:2745,184,0
2R	13036583	.	A	T	2851.77	.	AC=2;AF=1.00;AN=2;DP=62;ExcessHet=3.0103;FS=0.000;MLEAC=2;MLEAF=1.00;MQ=36.79;QD=34.80;SOR=0.758	GT:AD:DP:GQ:PL	1/1:0,62:62:99:2880,193,0
2R	13036590	.	A	G	3031.77	.	AC=2;AF=1.00;AN=2;DP=66;ExcessHet=3.0103;FS=0.000;MLEAC=2;MLEAF=1.00;MQ=36.77;QD=27.80;SOR=0.818	GT:AD:DP:GQ:PL	1/1:0,66:66:99:3060,205,0
2R	13036595	.	AGTG	A	3067.73	.	AC=2;AF=1.00;AN=2;DP=65;ExcessHet=3.0103;FS=0.000;MLEAC=2;MLEAF=1.00;MQ=36.92;QD=31.33;SOR=0.854	GT:AD:DP:GQ:PL	1/1:0,65:65:99:3105,208,0
2R	13036607	.	C	T	3031.77	.	AC=2;AF=1.00;AN=2;DP=66;ExcessHet=3.0103;FS=0.000;MLEAC=2;MLEAF=1.00;MQ=37.34;QD=33.11;SOR=1.112	GT:AD:DP:GQ:PL	1/1:0,66:66:99:3060,205,0
2R	13036614	.	A	ACTAGAT	2977.73	.	AC=2;AF=1.00;AN=2;DP=62;ExcessHet=3.0103;FS=0.000;MLEAC=2;MLEAF=1.00;MQ=37.27;QD=30.39;SOR=1.057	GT:AD:DP:GQ:PL	1/1:0,62:62:99:3015,202,0
2R	13036621	.	T	A	2896.77	.	AC=2;AF=1.00;AN=2;DP=64;ExcessHet=3.0103;FS=0.000;MLEAC=2;MLEAF=1.00;MQ=37.71;QD=28.23;SOR=0.892	GT:AD:DP:GQ:PL	1/1:0,64:64:99:2925,196,0
2R	13036642	.	T	C	2622.77	.	AC=2;AF=1.00;AN=2;DP=59;ExcessHet=3.0103;FS=0.000;MLEAC=2;MLEAF=1.00;MQ=38.60;QD=33.11;SOR=0.950	GT:AD:DP:GQ:PL	1/1:0,59:59:99:2651,181,0
2R	13036680	.	A	C	1757.77	.	AC=2;AF=1.00;AN=2;DP=64;ExcessHet=3.0103;FS=0.000;MLEAC=2;MLEAF=1.00;MQ=39.02;QD=27.47;SOR=0.756	GT:AD:DP:GQ:PL	1/1:0,64:64:99:1786,192,0
2R	13036696	.	C	A	1569.77	.	AC=2;AF=1.00;AN=2;DP=59;ExcessHet=3.0103;FS=0.000;MLEAC=2;MLEAF=1.00;MQ=38.80;QD=27.54;SOR=0.877	GT:AD:DP:GQ:PL	1/1:0,57:57:99:1598,171,0
2R	13036716	.	A	G	2681.77	.	AC=2;AF=1.00;AN=2;DP=60;ExcessHet=3.0103;FS=0.000;MLEAC=2;MLEAF=1.00;MQ=38.43;QD=26.94;SOR=0.986	GT:AD:DP:GQ:PL	1/1:0,60:60:99:2710,184,0
2R	13036719	.	T	G	2671.77	.	AC=2;AF=1.00;AN=2;DP=59;ExcessHet=3.0103;FS=0.000;MLEAC=2;MLEAF=1.00;MQ=38.38;QD=36.10;SOR=1.034	GT:AD:DP:GQ:PL	1/1:0,59:59:99:2700,181,0
2R	13036723	.	T	C	2761.77	.	AC=2;AF=1.00;AN=2;DP=59;ExcessHet=3.0103;FS=0.000;MLEAC=2;MLEAF=1.00;MQ=38.63;QD=24.18;SOR=0.950	GT:AD:DP:GQ:PL	1/1:0,59:59:99:2790,187,0
2R	13036725	.	GT	G	2842.73	.	AC=2;AF=1.00;AN=2;DP=61;ExcessHet=3.0103;FS=0.000;MLEAC=2;MLEAF=1.00;MQ=38.73;QD=28.49;SOR=0.941	GT:AD:DP:GQ:PL	1/1:0,61:61:99:2880,193,0
2R	13036733	.	T	A	2941.77	.	AC=2;AF=1.00;AN=2;DP=65;ExcessHet=3.0103;FS=0.000;MLEAC=2;MLEAF=1.00;MQ=39.01;QD=27.13;SOR=0.723	GT:AD:DP:GQ:PL	1/1:0,65:65:99:2970,199,0
2R	13036742	.	A	T	2671.77	.	AC=2;AF=1.00;AN=2;DP=60;ExcessHet=3.0103;FS=0.000;MLEAC=2;MLEAF=1.00;MQ=39.23;QD=30.61;SOR=0.831	GT:AD:DP:GQ:PL	1/1:0,60:60:99:2700,181,0
2R	13036748	.	A	AAT	2645.73	.	AC=2;AF=1.00;AN=2;DP=58;ExcessHet=3.0103;FS=0.000;MLEAC=2;MLEAF=1.00;MQ=39.34;QD=33.72;SOR=0.836	GT:AD:DP:GQ:PL	1/1:0,58:58:99:2683,184,0
2R	13036779	.	A	G	1668.77	.	AC=2;AF=1.00;AN=2;DP=62;ExcessHet=3.0103;FS=0.000;MLEAC=2;MLEAF=1.00;MQ=40.10;QD=26.92;SOR=0.758	GT:AD:DP:GQ:PL	1/1:0,62:62:99:1697,185,0
2R	13036790	.	A	G	2930.77	.	AC=2;AF=1.00;AN=2;DP=65;ExcessHet=3.0103;FS=0.000;MLEAC=2;MLEAF=1.00;MQ=40.21;QD=31.30;SOR=0.723	GT:AD:DP:GQ:PL	1/1:0,65:65:99:2959,199,0
2R	13036794	.	C	T	2986.77	.	AC=2;AF=1.00;AN=2;DP=65;ExcessHet=3.0103;FS=0.000;MLEAC=2;MLEAF=1.00;MQ=40.24;QD=27.26;SOR=0.723	GT:AD:DP:GQ:PL	1/1:0,65:65:99:3015,202,0
2R	13036800	.	C	T	2896.77	.	AC=2;AF=1.00;AN=2;DP=62;ExcessHet=3.0103;FS=0.000;MLEAC=2;MLEAF=1.00;MQ=40.30;QD=26.63;SOR=0.758	GT:AD:DP:GQ:PL	1/1:0,62:62:99:2925,196,0
2R	13036801	.	G	A	2851.77	.	AC=2;AF=1.00;AN=2;DP=62;ExcessHet=3.0103;FS=0.000;MLEAC=2;MLEAF=1.00;MQ=40.30;QD=32.74;SOR=0.758	GT:AD:DP:GQ:PL	1/1:0,62:62:99:2880,193,0
2R	13036825	.	G	T	1873.77	.	AC=2;AF=1.00;AN=2;DP=69;ExcessHet=3.0103;FS=0.000;MLEAC=2;MLEAF=1.00;MQ=41.51;QD=27.16;SOR=0.844	GT:AD:DP:GQ:PL	1/1:0,69:69:99:1902,206,0
2R	13036845	.	T	A	2080.77	.	AC=2;AF=1.00;AN=2;DP=73;ExcessHet=3.0103;FS=0.000;MLEAC=2;MLEAF=1.00;MQ=41.85;QD=28.50;SOR=0.963	GT:AD:DP:GQ:PL	1/1:0,73:73:99:2109,219,0
2R	13036905	.	A	G	1868.77	.	AC=2;AF=1.00;AN=2;DP=70;ExcessHet=3.0103;FS=0.000;MLEAC=2;MLEAF=1.00;MQ=42.77;QD=26.70;SOR=0.874	GT:AD:DP:GQ:PL	1/1:0,70:70:99:1897,208,0
2R	13036918	.	T	C	1867.77	.	AC=2;AF=1.00;AN=2;DP=68;ExcessHet=3.0103;FS=0.000;MLEAC=2;MLEAF=1.00;MQ=42.81;QD=27.47;SOR=0.814	GT:AD:DP:GQ:PL	1/1:0,68:68:99:1896,203,0
2R	13037014	.	G	T	3322.77	.	AC=2;AF=1.00;AN=2;DP=76;ExcessHet=3.0103;FS=0.000;MLEAC=2;MLEAF=1.00;MQ=42.78;QD=32.71;SOR=0.801	GT:AD:DP:GQ:PL	1/1:0,76:76:99:3351,229,0
2R	13037019	.	G	GAC	3694.73	.	AC=2;AF=1.00;AN=2;DP=76;ExcessHet=3.0103;FS=0.000;MLEAC=2;MLEAF=1.00;MQ=42.80;QD=33.23;SOR=0.859	GT:AD:DP:GQ:PL	1/1:0,76:76:99:3732,253,0
2R	13037022	.	ATCTAGC	A	3640.73	.	AC=2;AF=1.00;AN=2;DP=82;ExcessHet=3.0103;FS=0.000;MLEAC=2;MLEAF=1.00;MQ=42.92;QD=26.82;SOR=1.085	GT:AD:DP:GQ:PL	1/1:0,82:82:99:3678,247,0
2R	13037060	.	C	A	2364.77	.	AC=2;AF=1.00;AN=2;DP=87;ExcessHet=3.0103;FS=0.000;MLEAC=2;MLEAF=1.00;MQ=43.07;QD=27.18;SOR=0.972	GT:AD:DP:GQ:PL	1/1:0,87:87:99:2393,260,0
2R	13037163	.	G	A	3101.77	.	AC=2;AF=1.00;AN=2;DP=74;ExcessHet=3.0103;FS=0.000;MLEAC=2;MLEAF=1.00;MQ=43.39;QD=28.64;SOR=0.898	GT:AD:DP:GQ:PL	1/1:0,73:73:99:3130,223,0
2R	13037168	.	G	GTAACT	3295.73	.	AC=2;AF=1.00;AN=2;DP=74;ExcessHet=3.0103;FS=0.000;MLEAC=2;MLEAF=1.00;MQ=43.36;QD=33.21;SOR=0.898	GT:AD:DP:GQ:PL	1/1:0,73:73:99:3333,235,0
2R	13037182	.	A	G	2986.77	.	AC=2;AF=1.00;AN=2;DP=67;ExcessHet=3.0103;FS=0.000;MLEAC=2;MLEAF=1.00;MQ=43.35;QD=32.43;SOR=0.754	GT:AD:DP:GQ:PL	1/1:0,66:66:99:3015,202,0
2R	13037190	.	A	G	2986.77	.	AC=2;AF=1.00;AN=2;DP=66;ExcessHet=3.0103;FS=0.000;MLEAC=2;MLEAF=1.00;MQ=43.37;QD=26.71;SOR=0.787	GT:AD:DP:GQ:PL	1/1:0,65:65:99:3015,202,0
2R	13037196	.	C	A	2986.77	.	AC=2;AF=1.00;AN=2;DP=67;ExcessHet=3.0103;FS=0.000;MLEAC=2;MLEAF=1.00;MQ=43.38;QD=35.17;SOR=0.818	GT:AD:DP:GQ:PL	1/1:0,66:66:99:3015,202,0
2R	13037202	.	A	T	2986.77	.	AC=2;AF=1.00;AN=2;DP=68;ExcessHet=3.0103;FS=0.000;MLEAC=2;MLEAF=1.00;MQ=43.33;QD=26.65;SOR=0.849	GT:AD:DP:GQ:PL	1/1:0,67:67:99:3015,202,0
2R	13037210	.	T	G	3091.77	.	AC=2;AF=1.00;AN=2;DP=71;ExcessHet=3.0103;FS=0.000;MLEAC=2;MLEAF=1.00;MQ=43.39;QD=28.70;SOR=0.779	GT:AD:DP:GQ:PL	1/1:0,71:71:99:3120,214,0
2R	13037538	.	T	C	1831.77	.	AC=2;AF=1.00;AN=2;DP=66;ExcessHet=3.0103;FS=0.000;MLEAC=2;MLEAF=1.00;MQ=43.91;QD=27.75;SOR=0.886	GT:AD:DP:GQ:PL	1/1:0,66:66:99:1860,198,0
2R	13037671	.	T	A	1836.77	.	AC=2;AF=1.00;AN=2;DP=65;ExcessHet=3.0103;FS=0.000;MLEAC=2;MLEAF=1.00;MQ=44.17;QD=28.26;SOR=0.925	GT:AD:DP:GQ:PL	1/1:0,65:65:99:1865,195,0
2R	13037734	.	GA	G	3143.73	.	AC=2;AF=1.00;AN=2;DP=69;ExcessHet=3.0103;FS=0.000;MLEAC=2;MLEAF=1.00;MQ=44.16;QD=32.43;SOR=0.980	GT:AD:DP:GQ:PL	1/1:0,69:69:99:3181,214,0
2R	13037739	.	C	T	3197.77	.	AC=2;AF=1.00;AN=2;DP=71;ExcessHet=3.0103;FS=0.000;MLEAC=2;MLEAF=1.00;MQ=44.16;QD=33.53;SOR=0.971	GT:AD:DP:GQ:PL	1/1:0,71:71:99:3226,217,0
2R	13037752	.	C	T	3390.77	.	AC=2;AF=1.00;AN=2;DP=74;ExcessHet=3.0103;FS=0.000;MLEAC=2;MLEAF=1.00;MQ=44.15;QD=30.73;SOR=1.061	GT:AD:DP:GQ:PL	1/1:0,74:74:99:3419,232,0
2R	13037758	.	G	A	3439.77	.	AC=2;AF=1.00;AN=2;DP=80;ExcessHet=3.0103;FS=0.000;MLEAC=2;MLEAF=1.00;MQ=44.14;QD=28.84;SOR=1.096	GT:AD:DP:GQ:PL	1/1:0,80:80:99:3468,240,0
2R	13037818	.	T	A	2287.77	.	AC=2;AF=1.00;AN=2;DP=84;ExcessHet=3.0103;FS=0.000;MLEAC=2;MLEAF=1.00;MQ=43.97;QD=27.90;SOR=0.742	GT:AD:DP:GQ:PL	1/1:0,82:82:99:2316,246,0
2R	13037928	.	T	A	2254.77	.	AC=2;AF=1.00;AN=2;DP=80;ExcessHet=3.0103;FS=0.000;MLEAC=2;MLEAF=1.00;MQ=43.90;QD=28.54;SOR=1.003	GT:AD:DP:GQ:PL	1/1:0,79:79:99:2283,237,0
2R	13038566	.	C	CA	1331.73	.	AC=2;AF=1.00;AN=2;DP=68;ExcessHet=3.0103;FS=0.000;MLEAC=2;MLEAF=1.00;MQ=44.00;QD=20.81;SOR=0.950	GT:AD:DP:GQ:PL	1/1:0,64:64:99:1369,191,0
2R	13038698	.	TTTG	T	1700.73	.	AC=2;AF=1.00;AN=2;DP=61;ExcessHet=3.0103;FS=0.000;MLEAC=2;MLEAF=1.00;MQ=44.18;QD=31.50;SOR=0.931	GT:AD:DP:GQ:PL	1/1:0,54:54:99:1738,163,0
2R	13038708	.	G	A	2615.77	.	AC=2;AF=1.00;AN=2;DP=61;ExcessHet=3.0103;FS=0.000;MLEAC=2;MLEAF=1.00;MQ=44.18;QD=24.56;SOR=0.725	GT:AD:DP:GQ:PL	1/1:0,61:61:99:2644,184,0
2R	13039276	.	A	G	2790.77	.	AC=2;AF=1.00;AN=2;DP=63;ExcessHet=3.0103;FS=0.000;MLEAC=2;MLEAF=1.00;MQ=44.32;QD=26.89;SOR=1.179	GT:AD:DP:GQ:PL	1/1:0,63:63:99:2819,190,0
2R	13039282	.	CG	C	2811.73	.	AC=2;AF=1.00;AN=2;DP=64;ExcessHet=3.0103;FS=0.000;MLEAC=2;MLEAF=1.00;MQ=44.32;QD=33.32;SOR=1.214	GT:AD:DP:GQ:PL	1/1:0,64:64:99:2849,193,0
2R	13039537	.	G	GTGTGTGTGTA	2645.73	.	AC=2;AF=1.00;AN=2;DP=58;ExcessHet=3.0103;FS=0.000;MLEAC=2;MLEAF=1.00;MQ=43.90;QD=27.40;SOR=0.693	GT:AD:DP:GQ:PL	1/1:0,52:52:99:2683,180,0
2R	13040152	.	GGT	G	2764.73	.	AC=2;AF=1.00;AN=2;DP=74;ExcessHet=3.0103;FS=0.000;MLEAC=2;MLEAF=1.00;MQ=43.97;QD=29.90;SOR=0.807	GT:AD:DP:GQ:PL	1/1:0,72:72:99:2802,217,0
2R	13040239	.	T	C	3460.77	.	AC=2;AF=1.00;AN=2;DP=77;ExcessHet=3.0103;FS=0.000;MLEAC=2;MLEAF=1.00;MQ=44.00;QD=32.04;SOR=0.828	GT:AD:DP:GQ:PL	1/1:0,77:77:99:3489,238,0
2R	13040242	.	A	C	3395.77	.	AC=2;AF=1.00;AN=2;DP=77;ExcessHet=3.0103;FS=0.000;MLEAC=2;MLEAF=1.00;MQ=44.00;QD=29.88;SOR=0.887	GT:AD:DP:GQ:PL	1/1:0,77:77:99:3424,232,0
2R	13040276	.	T	A	3422.77	.	AC=2;AF=1.00;AN=2;DP=77;ExcessHet=3.0103;FS=0.000;MLEAC=2;MLEAF=1.00;MQ=44.00;QD=26.09;SOR=0.828	GT:AD:DP:GQ:PL	1/1:0,77:77:99:3451,235,0
2R	13040278	.	G	T	3422.77	.	AC=2;AF=1.00;AN=2;DP=76;ExcessHet=3.0103;FS=0.000;MLEAC=2;MLEAF=1.00;MQ=44.00;QD=32.91;SOR=0.859	GT:AD:DP:GQ:PL	1/1:0,76:76:99:3451,235,0
2R	13040322	.	C	T	3186.77	.	AC=2;AF=1.00;AN=2;DP=71;ExcessHet=3.0103;FS=0.000;MLEAC=2;MLEAF=1.00;MQ=44.00;QD=26.48;SOR=0.840	GT:AD:DP:GQ:PL	1/1:0,71:71:99:3215,217,0
2R	13040326	.	T	A	3233.77	.	AC=2;AF=1.00;AN=2;DP=73;ExcessHet=3.0103;FS=0.000;MLEAC=2;MLEAF=1.00;MQ=44.00;QD=32.44;SOR=0.776	GT:AD:DP:GQ:PL	1/1:0,73:73:99:3262,220,0
2R	13040409	.	C	T	2631.77	.	AC=2;AF=1.00;AN=2;BaseQRankSum=1.478;ClippingRankSum=0.000;DP=62;ExcessHet=3.0103;FS=0.000;MLEAC=2;MLEAF=1.00;MQ=43.97;MQRankSum=0.000;QD=30.96;ReadPosRankSum=-0.599;SOR=0.314	GT:AD:DP:GQ:PL	1/1:1,60:61:99:2660,177,0
2R	13040418	.	C	T	2651.77	.	AC=2;AF=1.00;AN=2;BaseQRankSum=1.814;ClippingRankSum=0.000;DP=61;ExcessHet=3.0103;FS=0.000;MLEAC=2;MLEAF=1.00;MQ=43.97;MQRankSum=0.000;QD=30.39;ReadPosRankSum=0.734;SOR=0.334	GT:AD:DP:GQ:PL	1/1:1,59:60:99:2680,177,0
2R	13040425	.	G	T	2594.77	.	AC=2;AF=1.00;AN=2;BaseQRankSum=1.788;ClippingRankSum=0.000;DP=60;ExcessHet=3.0103;FS=0.000;MLEAC=2;MLEAF=1.00;MQ=43.97;MQRankSum=0.000;QD=31.55;ReadPosRankSum=1.157;SOR=0.356	GT:AD:DP:GQ:PL	1/1:1,58:59:99:2623,174,0
2R	13040547	.	G	A	1283.77	.	AC=2;AF=1.00;AN=2;DP=49;ExcessHet=3.0103;FS=0.000;MLEAC=2;MLEAF=1.00;MQ=44.00;QD=26.75;SOR=0.963	GT:AD:DP:GQ:PL	1/1:0,48:48:99:1312,144,0
2R	13040656	.	CG	C	1468.73	.	AC=2;AF=1.00;AN=2;DP=48;ExcessHet=3.0103;FS=0.000;MLEAC=2;MLEAF=1.00;MQ=44.00;QD=30.60;SOR=0.693	GT:AD:DP:GQ:PL	1/1:0,48:48:99:1506,144,0
2R	13040866	.	A	G	1663.77	.	AC=2;AF=1.00;AN=2;DP=61;ExcessHet=3.0103;FS=0.000;MLEAC=2;MLEAF=1.00;MQ=44.00;QD=27.27;SOR=0.865	GT:AD:DP:GQ:PL	1/1:0,61:61:99:1692,182,0
2R	13040983	.	G	GGA	2463.73	.	AC=2;AF=1.00;AN=2;DP=67;ExcessHet=3.0103;FS=0.000;MLEAC=2;MLEAF=1.00;MQ=43.93;QD=33.87;SOR=0.925	GT:AD:DP:GQ:PL	1/1:0,65:65:99:2501,195,0
2R	13041468	.	AAT	A	1403.73	.	AC=2;AF=1.00;AN=2;BaseQRankSum=0.639;ClippingRankSum=0.000;DP=62;ExcessHet=3.0103;FS=0.000;MLEAC=2;MLEAF=1.00;MQ=43.81;MQRankSum=-0.168;QD=26.99;ReadPosRankSum=0.763;SOR=0.412	GT:AD:DP:GQ:PL	1/1:1,51:52:99:1441,125,0
2R	13041578	.	A	G	1903.77	.	AC=2;AF=1.00;AN=2;DP=72;ExcessHet=3.0103;FS=0.000;MLEAC=2;MLEAF=1.00;MQ=43.62;QD=26.44;SOR=1.226	GT:AD:DP:GQ:PL	1/1:0,72:72:99:1932,214,0
2R	13041649	.	C	T	2450.77	.	AC=2;AF=1.00;AN=2;DP=56;ExcessHet=3.0103;FS=0.000;MLEAC=2;MLEAF=1.00;MQ=43.58;QD=30.96;SOR=1.371	GT:AD:DP:GQ:PL	1/1:0,55:55:99:2479,169,0
2R	13041650	.	T	C	2450.77	.	AC=2;AF=1.00;AN=2;DP=57;ExcessHet=3.0103;FS=0.000;MLEAC=2;MLEAF=1.00;MQ=43.59;QD=29.80;SOR=1.302	GT:AD:DP:GQ:PL	1/1:0,56:56:99:2479,169,0
2R	13041744	.	T	G	1716.77	.	AC=2;AF=1.00;AN=2;DP=62;ExcessHet=3.0103;FS=0.000;MLEAC=2;MLEAF=1.00;MQ=43.19;QD=27.69;SOR=0.758	GT:AD:DP:GQ:PL	1/1:0,62:62:99:1745,186,0
2R	13041772	.	G	A	3149.77	.	AC=2;AF=1.00;AN=2;DP=70;ExcessHet=3.0103;FS=0.000;MLEAC=2;MLEAF=1.00;MQ=43.21;QD=27.20;SOR=0.693	GT:AD:DP:GQ:PL	1/1:0,70:70:99:3178,214,0
2R	13041779	.	T	C	3208.77	.	AC=2;AF=1.00;AN=2;DP=72;ExcessHet=3.0103;FS=0.000;MLEAC=2;MLEAF=1.00;MQ=43.24;QD=30.81;SOR=0.749	GT:AD:DP:GQ:PL	1/1:0,72:72:99:3237,217,0
2R	13041781	.	C	T	3253.77	.	AC=2;AF=1.00;AN=2;DP=72;ExcessHet=3.0103;FS=0.000;MLEAC=2;MLEAF=1.00;MQ=43.24;QD=23.19;SOR=0.749	GT:AD:DP:GQ:PL	1/1:0,72:72:99:3282,220,0
2R	13041786	.	T	A	3346.77	.	AC=2;AF=1.00;AN=2;DP=74;ExcessHet=3.0103;FS=0.000;MLEAC=2;MLEAF=1.00;MQ=43.26;QD=29.21;SOR=0.693	GT:AD:DP:GQ:PL	1/1:0,74:74:99:3375,226,0
2R	13041793	.	T	C	3571.77	.	AC=2;AF=1.00;AN=2;DP=78;ExcessHet=3.0103;FS=0.000;MLEAC=2;MLEAF=1.00;MQ=43.30;QD=34.44;SOR=0.744	GT:AD:DP:GQ:PL	1/1:0,78:78:99:3600,241,0
2R	13041795	.	G	A	3616.77	.	AC=2;AF=1.00;AN=2;DP=79;ExcessHet=3.0103;FS=0.000;MLEAC=2;MLEAF=1.00;MQ=43.30;QD=29.17;SOR=0.770	GT:AD:DP:GQ:PL	1/1:0,79:79:99:3645,244,0
2R	13041799	.	T	A	3616.77	.	AC=2;AF=1.00;AN=2;DP=81;ExcessHet=3.0103;FS=0.000;MLEAC=2;MLEAF=1.00;MQ=43.35;QD=29.55;SOR=0.768	GT:AD:DP:GQ:PL	1/1:0,81:81:99:3645,244,0
2R	13041803	.	G	T	3616.77	.	AC=2;AF=1.00;AN=2;DP=78;ExcessHet=3.0103;FS=0.000;MLEAC=2;MLEAF=1.00;MQ=43.32;QD=28.16;SOR=0.798	GT:AD:DP:GQ:PL	1/1:0,78:78:99:3645,244,0
2R	13041807	.	G	C	3526.77	.	AC=2;AF=1.00;AN=2;DP=77;ExcessHet=3.0103;FS=0.000;MLEAC=2;MLEAF=1.00;MQ=43.31;QD=33.05;SOR=0.772	GT:AD:DP:GQ:PL	1/1:0,77:77:99:3555,238,0
2R	13041811	.	C	T	3481.77	.	AC=2;AF=1.00;AN=2;DP=78;ExcessHet=3.0103;FS=0.000;MLEAC=2;MLEAF=1.00;MQ=43.32;QD=29.10;SOR=0.744	GT:AD:DP:GQ:PL	1/1:0,78:78:99:3510,235,0
2R	13041816	.	T	G	3460.77	.	AC=2;AF=1.00;AN=2;DP=76;ExcessHet=3.0103;FS=0.000;MLEAC=2;MLEAF=1.00;MQ=43.37;QD=29.70;SOR=0.693	GT:AD:DP:GQ:PL	1/1:0,76:76:99:3489,235,0
2R	13042433	.	G	A	1736.77	.	AC=2;AF=1.00;AN=2;BaseQRankSum=2.176;ClippingRankSum=0.000;DP=67;ExcessHet=3.0103;FS=0.000;MLEAC=2;MLEAF=1.00;MQ=43.97;MQRankSum=-0.088;QD=25.92;ReadPosRankSum=0.364;SOR=0.854	GT:AD:DP:GQ:PL	1/1:2,65:67:99:1765,166,0
2R	13042501	.	T	A	2341.77	.	AC=2;AF=1.00;AN=2;DP=56;ExcessHet=3.0103;FS=0.000;MLEAC=2;MLEAF=1.00;MQ=44.00;QD=28.79;SOR=0.841	GT:AD:DP:GQ:PL	1/1:0,56:56:99:2370,172,0
2R	13042526	.	C	G	2275.77	.	AC=2;AF=1.00;AN=2;DP=53;ExcessHet=3.0103;FS=0.000;MLEAC=2;MLEAF=1.00;MQ=44.00;QD=26.55;SOR=0.730	GT:AD:DP:GQ:PL	1/1:0,53:53:99:2304,165,0
2R	13042598	.	A	T	2240.77	.	AC=2;AF=1.00;AN=2;DP=50;ExcessHet=3.0103;FS=0.000;MLEAC=2;MLEAF=1.00;MQ=44.00;QD=26.04;SOR=0.859	GT:AD:DP:GQ:PL	1/1:0,50:50:99:2269,154,0
2R	13042601	.	C	T	2234.77	.	AC=2;AF=1.00;AN=2;DP=49;ExcessHet=3.0103;FS=0.000;MLEAC=2;MLEAF=1.00;MQ=44.00;QD=36.03;SOR=0.909	GT:AD:DP:GQ:PL	1/1:0,49:49:99:2263,154,0
2R	13042620	.	T	C	2401.77	.	AC=2;AF=1.00;AN=2;DP=58;ExcessHet=3.0103;FS=0.000;MLEAC=2;MLEAF=1.00;MQ=44.00;QD=35.54;SOR=1.047	GT:AD:DP:GQ:PL	1/1:0,57:57:99:2430,175,0
2R	13042679	.	A	C	1788.77	.	AC=2;AF=1.00;AN=2;DP=68;ExcessHet=3.0103;FS=0.000;MLEAC=2;MLEAF=1.00;MQ=44.00;QD=26.70;SOR=1.066	GT:AD:DP:GQ:PL	1/1:0,67:67:99:1817,199,0
2R	13043013	.	C	T	2345.77	.	AC=2;AF=1.00;AN=2;DP=54;ExcessHet=3.0103;FS=0.000;MLEAC=2;MLEAF=1.00;MQ=43.76;QD=28.38;SOR=1.022	GT:AD:DP:GQ:PL	1/1:0,54:54:99:2374,163,0
2R	13043022	.	G	A	2340.77	.	AC=2;AF=1.00;AN=2;DP=52;ExcessHet=3.0103;FS=0.000;MLEAC=2;MLEAF=1.00;MQ=43.61;QD=30.40;SOR=0.853	GT:AD:DP:GQ:PL	1/1:0,52:52:99:2369,163,0
2R	13043088	.	TATAAAAATCTTTTA	T	1342.73	.	AC=2;AF=1.00;AN=2;DP=32;ExcessHet=3.0103;FS=0.000;MLEAC=2;MLEAF=1.00;MQ=43.03;QD=33.30;SOR=0.818	GT:AD:DP:GQ:PL	1/1:0,32:32:96:1380,96,0
2R	13043103	.	GGGGGAAAAGAAAACCTATTTAGGTTGTATA	G	1387.73	.	AC=2;AF=1.00;AN=2;DP=32;ExcessHet=3.0103;FS=0.000;MLEAC=2;MLEAF=1.00;MQ=43.03;QD=25.82;SOR=0.818	GT:AD:DP:GQ:PL	1/1:0,32:32:99:1425,99,0
2R	13043145	.	T	G	1605.77	.	AC=2;AF=1.00;AN=2;DP=34;ExcessHet=3.0103;FS=0.000;MLEAC=2;MLEAF=1.00;MQ=42.83;QD=30.49;SOR=0.693	GT:AD:DP:GQ:PL	1/1:0,34:34:99:1634,111,0
2R	13043158	.	C	A	1591.77	.	AC=2;AF=1.00;AN=2;DP=35;ExcessHet=3.0103;FS=0.000;MLEAC=2;MLEAF=1.00;MQ=42.81;QD=31.88;SOR=1.483	GT:AD:DP:GQ:PL	1/1:0,35:35:99:1620,108,0
2R	13043179	.	T	G	1366.77	.	AC=2;AF=1.00;AN=2;DP=30;ExcessHet=3.0103;FS=0.000;MLEAC=2;MLEAF=1.00;MQ=42.64;QD=29.30;SOR=1.329	GT:AD:DP:GQ:PL	1/1:0,30:30:93:1395,93,0
2R	13043207	.	G	C	1636.77	.	AC=2;AF=1.00;AN=2;DP=37;ExcessHet=3.0103;FS=0.000;MLEAC=2;MLEAF=1.00;MQ=42.49;QD=30.67;SOR=1.121	GT:AD:DP:GQ:PL	1/1:0,37:37:99:1665,111,0
2R	13043209	.	A	T	1681.77	.	AC=2;AF=1.00;AN=2;DP=37;ExcessHet=3.0103;FS=0.000;MLEAC=2;MLEAF=1.00;MQ=42.49;QD=33.83;SOR=1.121	GT:AD:DP:GQ:PL	1/1:0,37:37:99:1710,114,0
2R	13043236	.	C	G	1847.77	.	AC=2;AF=1.00;AN=2;DP=41;ExcessHet=3.0103;FS=0.000;MLEAC=2;MLEAF=1.00;MQ=42.65;QD=29.70;SOR=0.954	GT:AD:DP:GQ:PL	1/1:0,41:41:99:1876,126,0
2R	13043241	.	A	T	1884.77	.	AC=2;AF=1.00;AN=2;DP=43;ExcessHet=3.0103;FS=0.000;MLEAC=2;MLEAF=1.00;MQ=42.47;QD=28.49;SOR=0.836	GT:AD:DP:GQ:PL	1/1:0,43:43:99:1913,130,0
2R	13043290	.	G	A	2971.77	.	AC=2;AF=1.00;AN=2;DP=69;ExcessHet=3.0103;FS=0.000;MLEAC=2;MLEAF=1.00;MQ=42.15;QD=25.90;SOR=0.781	GT:AD:DP:GQ:PL	1/1:0,69:69:99:3000,208,0
2R	13043302	.	C	T	3285.77	.	AC=2;AF=1.00;AN=2;DP=71;ExcessHet=3.0103;FS=0.000;MLEAC=2;MLEAF=1.00;MQ=41.98;QD=25.60;SOR=0.840	GT:AD:DP:GQ:PL	1/1:0,71:71:99:3314,223,0
2R	13043313	.	T	A	3121.77	.	AC=2;AF=1.00;AN=2;DP=68;ExcessHet=3.0103;FS=0.000;MLEAC=2;MLEAF=1.00;MQ=41.72;QD=30.53;SOR=1.352	GT:AD:DP:GQ:PL	1/1:0,68:68:99:3150,211,0
2R	13043327	.	C	A	3298.77	.	AC=2;AF=1.00;AN=2;DP=72;ExcessHet=3.0103;FS=0.000;MLEAC=2;MLEAF=1.00;MQ=41.70;QD=31.52;SOR=1.483	GT:AD:DP:GQ:PL	1/1:0,72:72:99:3327,226,0
2R	13043328	.	T	G	3298.77	.	AC=2;AF=1.00;AN=2;DP=74;ExcessHet=3.0103;FS=0.000;MLEAC=2;MLEAF=1.00;MQ=41.73;QD=27.33;SOR=1.547	GT:AD:DP:GQ:PL	1/1:0,74:74:99:3327,226,0
2R	13043378	.	A	G	2888.77	.	AC=2;AF=1.00;AN=2;DP=66;ExcessHet=3.0103;FS=0.000;MLEAC=2;MLEAF=1.00;MQ=41.48;QD=28.99;SOR=1.437	GT:AD:DP:GQ:PL	1/1:0,65:65:99:2917,196,0
2R	13043384	.	C	A	2941.77	.	AC=2;AF=1.00;AN=2;DP=67;ExcessHet=3.0103;FS=0.000;MLEAC=2;MLEAF=1.00;MQ=41.48;QD=26.96;SOR=1.473	GT:AD:DP:GQ:PL	1/1:0,66:66:99:2970,199,0
2R	13043404	.	G	T	2896.77	.	AC=2;AF=1.00;AN=2;DP=65;ExcessHet=3.0103;FS=0.000;MLEAC=2;MLEAF=1.00;MQ=41.43;QD=27.47;SOR=1.875	GT:AD:DP:GQ:PL	1/1:0,65:65:99:2925,196,0
2R	13043428	.	C	T	2941.77	.	AC=2;AF=1.00;AN=2;DP=66;ExcessHet=3.0103;FS=0.000;MLEAC=2;MLEAF=1.00;MQ=41.05;QD=30.66;SOR=1.574	GT:AD:DP:GQ:PL	1/1:0,66:66:99:2970,199,0
2R	13043439	.	T	C	2941.77	.	AC=2;AF=1.00;AN=2;DP=66;ExcessHet=3.0103;FS=0.000;MLEAC=2;MLEAF=1.00;MQ=40.97;QD=30.71;SOR=1.376	GT:AD:DP:GQ:PL	1/1:0,66:66:99:2970,199,0
2R	13043441	.	A	G	3121.77	.	AC=2;AF=1.00;AN=2;DP=66;ExcessHet=3.0103;FS=0.000;MLEAC=2;MLEAF=1.00;MQ=40.97;QD=34.20;SOR=1.376	GT:AD:DP:GQ:PL	1/1:0,66:66:99:3150,211,0
2R	13043453	.	G	C	2941.77	.	AC=2;AF=1.00;AN=2;DP=66;ExcessHet=3.0103;FS=0.000;MLEAC=2;MLEAF=1.00;MQ=40.94;QD=29.61;SOR=1.112	GT:AD:DP:GQ:PL	1/1:0,66:66:99:2970,199,0
2R	13043454	.	TA	T	2932.73	.	AC=2;AF=1.00;AN=2;DP=65;ExcessHet=3.0103;FS=0.000;MLEAC=2;MLEAF=1.00;MQ=40.94;QD=33.80;SOR=1.078	GT:AD:DP:GQ:PL	1/1:0,65:65:99:2970,199,0
2R	13043459	.	T	G	2851.77	.	AC=2;AF=1.00;AN=2;DP=62;ExcessHet=3.0103;FS=0.000;MLEAC=2;MLEAF=1.00;MQ=40.94;QD=29.72;SOR=0.976	GT:AD:DP:GQ:PL	1/1:0,62:62:99:2880,193,0
2R	13043472	.	A	T	2851.77	.	AC=2;AF=1.00;AN=2;DP=61;ExcessHet=3.0103;FS=0.000;MLEAC=2;MLEAF=1.00;MQ=40.90;QD=28.60;SOR=0.793	GT:AD:DP:GQ:PL	1/1:0,61:61:99:2880,193,0
2R	13043475	.	G	T	2896.77	.	AC=2;AF=1.00;AN=2;DP=62;ExcessHet=3.0103;FS=0.000;MLEAC=2;MLEAF=1.00;MQ=40.93;QD=28.02;SOR=0.758	GT:AD:DP:GQ:PL	1/1:0,62:62:99:2925,196,0
2R	13043481	.	A	G	2806.77	.	AC=2;AF=1.00;AN=2;DP=59;ExcessHet=3.0103;FS=0.000;MLEAC=2;MLEAF=1.00;MQ=40.88;QD=31.50;SOR=0.796	GT:AD:DP:GQ:PL	1/1:0,59:59:99:2835,190,0
2R	13043486	.	A	C	2716.77	.	AC=2;AF=1.00;AN=2;DP=60;ExcessHet=3.0103;FS=0.000;MLEAC=2;MLEAF=1.00;MQ=40.88;QD=32.95;SOR=0.831	GT:AD:DP:GQ:PL	1/1:0,60:60:99:2745,184,0
2R	13043498	.	T	G	2941.77	.	AC=2;AF=1.00;AN=2;DP=64;ExcessHet=3.0103;FS=0.000;MLEAC=2;MLEAF=1.00;MQ=41.06;QD=31.80;SOR=0.966	GT:AD:DP:GQ:PL	1/1:0,64:64:99:2970,199,0
2R	13043513	.	A	G	2986.77	.	AC=2;AF=1.00;AN=2;DP=65;ExcessHet=3.0103;FS=0.000;MLEAC=2;MLEAF=1.00;MQ=41.09;QD=33.43;SOR=0.854	GT:AD:DP:GQ:PL	1/1:0,65:65:99:3015,202,0
2R	13043536	.	G	A	3346.77	.	AC=2;AF=1.00;AN=2;DP=74;ExcessHet=3.0103;FS=0.000;MLEAC=2;MLEAF=1.00;MQ=41.46;QD=29.33;SOR=0.747	GT:AD:DP:GQ:PL	1/1:0,74:74:99:3375,226,0
2R	13043554	.	A	T	3661.77	.	AC=2;AF=1.00;AN=2;DP=79;ExcessHet=3.0103;FS=0.000;MLEAC=2;MLEAF=1.00;MQ=41.58;QD=24.15;SOR=0.881	GT:AD:DP:GQ:PL	1/1:0,79:79:99:3690,247,0
2R	13043572	.	G	A	3301.77	.	AC=2;AF=1.00;AN=2;DP=73;ExcessHet=3.0103;FS=0.000;MLEAC=2;MLEAF=1.00;MQ=41.75;QD=27.95;SOR=0.776	GT:AD:DP:GQ:PL	1/1:0,73:73:99:3330,223,0
2R	13043588	.	TC	T	3157.73	.	AC=2;AF=1.00;AN=2;DP=69;ExcessHet=3.0103;FS=0.000;MLEAC=2;MLEAF=1.00;MQ=41.91;QD=26.04;SOR=0.781	GT:AD:DP:GQ:PL	1/1:0,69:69:99:3195,214,0
2R	13043595	.	A	T	3211.77	.	AC=2;AF=1.00;AN=2;DP=67;ExcessHet=3.0103;FS=0.000;MLEAC=2;MLEAF=1.00;MQ=42.00;QD=26.37;SOR=0.784	GT:AD:DP:GQ:PL	1/1:0,67:67:99:3240,217,0
2R	13043599	.	A	T	3031.77	.	AC=2;AF=1.00;AN=2;DP=68;ExcessHet=3.0103;FS=0.000;MLEAC=2;MLEAF=1.00;MQ=42.04;QD=26.34;SOR=0.814	GT:AD:DP:GQ:PL	1/1:0,68:68:99:3060,205,0
2R	13043604	.	T	A	3076.77	.	AC=2;AF=1.00;AN=2;DP=67;ExcessHet=3.0103;FS=0.000;MLEAC=2;MLEAF=1.00;MQ=42.06;QD=31.13;SOR=0.723	GT:AD:DP:GQ:PL	1/1:0,67:67:99:3105,208,0
2R	13043611	.	C	T	3285.77	.	AC=2;AF=1.00;AN=2;DP=72;ExcessHet=3.0103;FS=0.000;MLEAC=2;MLEAF=1.00;MQ=42.06;QD=30.89;SOR=0.749	GT:AD:DP:GQ:PL	1/1:0,72:72:99:3314,223,0
2R	13043612	.	C	A	3285.77	.	AC=2;AF=1.00;AN=2;DP=74;ExcessHet=3.0103;FS=0.000;MLEAC=2;MLEAF=1.00;MQ=42.08;QD=35.43;SOR=0.747	GT:AD:DP:GQ:PL	1/1:0,74:74:99:3314,223,0
2R	13043650	.	A	G	1842.77	.	AC=2;AF=1.00;AN=2;DP=67;ExcessHet=3.0103;FS=0.000;MLEAC=2;MLEAF=1.00;MQ=42.18;QD=27.50;SOR=0.784	GT:AD:DP:GQ:PL	1/1:0,67:67:99:1871,201,0
2R	13043680	.	A	T	2904.77	.	AC=2;AF=1.00;AN=2;DP=65;ExcessHet=3.0103;FS=0.000;MLEAC=2;MLEAF=1.00;MQ=42.23;QD=30.42;SOR=1.249	GT:AD:DP:GQ:PL	1/1:0,65:65:99:2933,199,0
2R	13043684	.	A	T	2953.77	.	AC=2;AF=1.00;AN=2;DP=67;ExcessHet=3.0103;FS=0.000;MLEAC=2;MLEAF=1.00;MQ=42.25;QD=26.86;SOR=1.230	GT:AD:DP:GQ:PL	1/1:0,67:67:99:2982,205,0
2R	13043709	.	A	G	2719.77	.	AC=2;AF=1.00;AN=2;DP=61;ExcessHet=3.0103;FS=0.000;MLEAC=2;MLEAF=1.00;MQ=42.29;QD=25.27;SOR=1.609	GT:AD:DP:GQ:PL	1/1:0,61:61:99:2748,187,0
2R	13043719	.	G	C	2694.77	.	AC=2;AF=1.00;AN=2;DP=61;ExcessHet=3.0103;FS=0.000;MLEAC=2;MLEAF=1.00;MQ=42.33;QD=26.94;SOR=1.609	GT:AD:DP:GQ:PL	1/1:0,61:61:99:2723,184,0
2R	13043737	.	T	C	1770.77	.	AC=2;AF=1.00;AN=2;DP=62;ExcessHet=3.0103;FS=0.000;MLEAC=2;MLEAF=1.00;MQ=42.38;QD=28.56;SOR=1.647	GT:AD:DP:GQ:PL	1/1:0,62:62:99:1799,186,0
2R	13043763	.	G	A	1619.77	.	AC=2;AF=1.00;AN=2;DP=59;ExcessHet=3.0103;FS=0.000;MLEAC=2;MLEAF=1.00;MQ=42.59;QD=27.45;SOR=2.041	GT:AD:DP:GQ:PL	1/1:0,59:59:99:1648,176,0
2R	13043808	.	G	A	1475.77	.	AC=2;AF=1.00;AN=2;DP=52;ExcessHet=3.0103;FS=0.000;MLEAC=2;MLEAF=1.00;MQ=42.99;QD=28.38;SOR=1.609	GT:AD:DP:GQ:PL	1/1:0,52:52:99:1504,156,0
2R	13044028	.	C	CGCA	1222.73	.	AC=2;AF=1.00;AN=2;DP=27;ExcessHet=3.0103;FS=0.000;MLEAC=2;MLEAF=1.00;MQ=42.58;QD=31.17;SOR=1.781	GT:AD:DP:GQ:PL	1/1:0,27:27:84:1260,84,0
2R	13044033	.	C	CG	1492.73	.	AC=2;AF=1.00;AN=2;DP=32;ExcessHet=3.0103;FS=0.000;MLEAC=2;MLEAF=1.00;MQ=42.62;QD=32.25;SOR=1.473	GT:AD:DP:GQ:PL	1/1:0,32:32:99:1530,102,0
2R	13044038	.	C	CA	1582.73	.	AC=2;AF=1.00;AN=2;DP=33;ExcessHet=3.0103;FS=0.000;MLEAC=2;MLEAF=1.00;MQ=42.43;QD=26.05;SOR=1.352	GT:AD:DP:GQ:PL	1/1:0,33:33:99:1620,108,0
2R	13044042	.	C	CACCA	1612.73	.	AC=2;AF=1.00;AN=2;DP=35;ExcessHet=3.0103;FS=0.000;MLEAC=2;MLEAF=1.00;MQ=42.47;QD=32.04;SOR=1.675	GT:AD:DP:GQ:PL	1/1:0,35:35:99:1650,111,0
2R	13044047	.	G	A	1648.77	.	AC=2;AF=1.00;AN=2;DP=37;ExcessHet=3.0103;FS=0.000;MLEAC=2;MLEAF=1.00;MQ=42.55;QD=29.10;SOR=1.432	GT:AD:DP:GQ:PL	1/1:0,37:37:99:1677,114,0
2R	13044347	.	C	A	1954.77	.	AC=2;AF=1.00;AN=2;DP=69;ExcessHet=3.0103;FS=0.000;MLEAC=2;MLEAF=1.00;MQ=43.83;QD=28.75;SOR=4.112	GT:AD:DP:GQ:PL	1/1:0,68:68:99:1983,204,0
2R	13044441	.	A	G	4241.77	.	AC=2;AF=1.00;AN=2;BaseQRankSum=-0.685;ClippingRankSum=0.000;DP=97;ExcessHet=3.0103;FS=0.000;MLEAC=2;MLEAF=1.00;MQ=43.71;MQRankSum=2.418;QD=28.37;ReadPosRankSum=0.957;SOR=0.268	GT:AD:DP:GQ:PL	1/1:1,95:96:99:4270,250,0
2R	13044443	.	ATTT	A	4318.73	.	AC=2;AF=1.00;AN=2;BaseQRankSum=-0.934;ClippingRankSum=0.000;DP=97;ExcessHet=3.0103;FS=0.000;MLEAC=2;MLEAF=1.00;MQ=43.73;MQRankSum=2.525;QD=30.66;ReadPosRankSum=1.047;SOR=0.249	GT:AD:DP:GQ:PL	1/1:1,95:96:99:4356,256,0
2R	13044449	.	T	TGA	4301.73	.	AC=2;AF=1.00;AN=2;BaseQRankSum=-1.063;ClippingRankSum=0.000;DP=98;ExcessHet=3.0103;FS=0.000;MLEAC=2;MLEAF=1.00;MQ=43.73;MQRankSum=2.540;QD=27.18;ReadPosRankSum=-1.150;SOR=0.240	GT:AD:DP:GQ:PL	1/1:1,96:97:99:4339,253,0
2R	13044477	.	T	C	2843.77	.	AC=2;AF=1.00;AN=2;DP=102;ExcessHet=3.0103;FS=0.000;MLEAC=2;MLEAF=1.00;MQ=43.82;QD=28.16;SOR=0.839	GT:AD:DP:GQ:PL	1/1:0,101:101:99:2872,303,0
2R	13044489	.	G	A	2656.77	.	AC=2;AF=1.00;AN=2;DP=94;ExcessHet=3.0103;FS=0.000;MLEAC=2;MLEAF=1.00;MQ=43.83;QD=28.26;SOR=0.826	GT:AD:DP:GQ:PL	1/1:0,94:94:99:2685,282,0
2R	13044525	.	T	TTTTCAA	3591.73	.	AC=2;AF=1.00;AN=2;DP=81;ExcessHet=3.0103;FS=0.000;MLEAC=2;MLEAF=1.00;MQ=44.37;QD=32.72;SOR=1.236	GT:AD:DP:GQ:PL	1/1:0,80:80:99:3629,244,0
2R	13044772	.	C	A	1624.77	.	AC=2;AF=1.00;AN=2;DP=62;ExcessHet=3.0103;FS=0.000;MLEAC=2;MLEAF=1.00;MQ=43.94;QD=26.21;SOR=0.899	GT:AD:DP:GQ:PL	1/1:0,62:62:99:1653,184,0
2R	13045137	.	A	G	1298.77	.	AC=2;AF=1.00;AN=2;DP=48;ExcessHet=3.0103;FS=0.000;MLEAC=2;MLEAF=1.00;MQ=43.80;QD=27.06;SOR=0.776	GT:AD:DP:GQ:PL	1/1:0,48:48:99:1327,144,0
2R	13045439	.	G	A	1392.77	.	AC=2;AF=1.00;AN=2;DP=53;ExcessHet=3.0103;FS=0.000;MLEAC=2;MLEAF=1.00;MQ=43.89;QD=26.28;SOR=1.654	GT:AD:DP:GQ:PL	1/1:0,53:53:99:1421,158,0
2R	13045482	.	T	C	1392.77	.	AC=2;AF=1.00;AN=2;DP=54;ExcessHet=3.0103;FS=0.000;MLEAC=2;MLEAF=1.00;MQ=43.89;QD=25.79;SOR=1.445	GT:AD:DP:GQ:PL	1/1:0,54:54:99:1421,160,0
2R	13045519	.	CGGGGGGG	C	1968.73	.	AC=2;AF=1.00;AN=2;BaseQRankSum=-0.080;ClippingRankSum=0.000;DP=46;ExcessHet=3.0103;FS=0.000;MLEAC=2;MLEAF=1.00;MQ=43.83;MQRankSum=-0.234;QD=32.08;ReadPosRankSum=1.734;SOR=0.726	GT:AD:DP:GQ:PL	1/1:1,44:45:99:2006,113,0
2R	13045536	.	T	C	2028.77	.	AC=2;AF=1.00;AN=2;BaseQRankSum=1.070;ClippingRankSum=0.000;DP=49;ExcessHet=3.0103;FS=4.349;MLEAC=2;MLEAF=1.00;MQ=43.84;MQRankSum=-0.224;QD=29.84;ReadPosRankSum=1.347;SOR=1.227	GT:AD:DP:GQ:PL	1/1:1,48:49:99:2057,137,0
2R	13045751	.	A	G	2877.77	.	AC=2;AF=1.00;AN=2;DP=66;ExcessHet=3.0103;FS=0.000;MLEAC=2;MLEAF=1.00;MQ=44.00;QD=34.69;SOR=1.078	GT:AD:DP:GQ:PL	1/1:0,65:65:99:2906,199,0
2R	13045754	.	T	C	2844.77	.	AC=2;AF=1.00;AN=2;DP=65;ExcessHet=3.0103;FS=0.000;MLEAC=2;MLEAF=1.00;MQ=44.00;QD=26.86;SOR=1.044	GT:AD:DP:GQ:PL	1/1:0,64:64:99:2873,196,0
2R	13046025	.	T	TTC	1753.73	.	AC=2;AF=1.00;AN=2;DP=40;ExcessHet=3.0103;FS=0.000;MLEAC=2;MLEAF=1.00;MQ=44.00;QD=30.58;SOR=0.793	GT:AD:DP:GQ:PL	1/1:0,40:40:99:1791,123,0
2R	13046046	.	C	A	1694.77	.	AC=2;AF=1.00;AN=2;DP=40;ExcessHet=3.0103;FS=0.000;MLEAC=2;MLEAF=1.00;MQ=43.63;QD=32.79;SOR=0.793	GT:AD:DP:GQ:PL	1/1:0,40:40:99:1723,120,0
2R	13046110	.	T	C	1415.77	.	AC=2;AF=1.00;AN=2;DP=51;ExcessHet=3.0103;FS=0.000;MLEAC=2;MLEAF=1.00;MQ=43.63;QD=27.76;SOR=0.813	GT:AD:DP:GQ:PL	1/1:0,51:51:99:1444,153,0
2R	13046153	.	T	C	1576.77	.	AC=2;AF=1.00;AN=2;DP=58;ExcessHet=3.0103;FS=0.000;MLEAC=2;MLEAF=1.00;MQ=43.68;QD=27.66;SOR=1.047	GT:AD:DP:GQ:PL	1/1:0,57:57:99:1605,170,0
2R	13046303	.	C	G	2130.77	.	AC=2;AF=1.00;AN=2;DP=78;ExcessHet=3.0103;FS=0.000;MLEAC=2;MLEAF=1.00;MQ=44.00;QD=27.67;SOR=1.223	GT:AD:DP:GQ:PL	1/1:0,77:77:99:2159,231,0
2R	13046384	.	C	T	1730.77	.	AC=2;AF=1.00;AN=2;DP=62;ExcessHet=3.0103;FS=0.000;MLEAC=2;MLEAF=1.00;MQ=44.00;QD=27.92;SOR=0.899	GT:AD:DP:GQ:PL	1/1:0,62:62:99:1759,186,0
2R	13046480	.	C	A	2057.77	.	AC=2;AF=1.00;AN=2;DP=75;ExcessHet=3.0103;FS=0.000;MLEAC=2;MLEAF=1.00;MQ=43.97;QD=27.81;SOR=1.061	GT:AD:DP:GQ:PL	1/1:0,74:74:99:2086,221,0
2R	13046635	.	T	C	3060.77	.	AC=2;AF=1.00;AN=2;DP=69;ExcessHet=3.0103;FS=0.000;MLEAC=2;MLEAF=1.00;MQ=43.97;QD=31.31;SOR=0.910	GT:AD:DP:GQ:PL	1/1:0,69:69:99:3089,208,0
2R	13046639	.	C	T	3106.77	.	AC=2;AF=1.00;AN=2;DP=69;ExcessHet=3.0103;FS=0.000;MLEAC=2;MLEAF=1.00;MQ=43.97;QD=28.23;SOR=0.910	GT:AD:DP:GQ:PL	1/1:0,69:69:99:3135,211,0
2R	13046643	.	A	G	3114.77	.	AC=2;AF=1.00;AN=2;DP=70;ExcessHet=3.0103;FS=0.000;MLEAC=2;MLEAF=1.00;MQ=43.97;QD=30.74;SOR=0.811	GT:AD:DP:GQ:PL	1/1:0,70:70:99:3143,214,0
2R	13046712	.	A	G	2087.77	.	AC=2;AF=1.00;AN=2;DP=76;ExcessHet=3.0103;FS=0.000;MLEAC=2;MLEAF=1.00;MQ=43.97;QD=27.84;SOR=0.774	GT:AD:DP:GQ:PL	1/1:0,75:75:99:2116,225,0
2R	13046828	.	G	T	2193.77	.	AC=2;AF=1.00;AN=2;DP=78;ExcessHet=3.0103;FS=0.000;MLEAC=2;MLEAF=1.00;MQ=40.54;QD=28.13;SOR=0.798	GT:AD:DP:GQ:PL	1/1:0,78:78:99:2222,234,0
2R	13046953	.	A	G	1179.77	.	AC=2;AF=1.00;AN=2;BaseQRankSum=-0.806;ClippingRankSum=0.000;DP=46;ExcessHet=3.0103;FS=0.000;MLEAC=2;MLEAF=1.00;MQ=38.72;MQRankSum=0.818;QD=25.65;ReadPosRankSum=-0.435;SOR=2.925	GT:AD:DP:GQ:PL	1/1:1,45:46:99:1208,109,0
2R	13047516	.	T	C	2214.77	.	AC=2;AF=1.00;AN=2;DP=52;ExcessHet=3.0103;FS=0.000;MLEAC=2;MLEAF=1.00;MQ=43.96;QD=32.08;SOR=0.900	GT:AD:DP:GQ:PL	1/1:0,51:51:99:2243,156,0
2R	13047537	.	T	C	2403.77	.	AC=2;AF=1.00;AN=2;DP=58;ExcessHet=3.0103;FS=0.000;MLEAC=2;MLEAF=1.00;MQ=43.97;QD=31.97;SOR=0.877	GT:AD:DP:GQ:PL	1/1:0,57:57:99:2432,175,0
2R	13047565	.	G	A	1414.77	.	AC=2;AF=1.00;AN=2;DP=54;ExcessHet=3.0103;FS=0.000;MLEAC=2;MLEAF=1.00;MQ=44.00;QD=27.21;SOR=0.941	GT:AD:DP:GQ:PL	1/1:0,52:52:99:1443,155,0
2R	13047625	.	A	T	1542.77	.	AC=2;AF=1.00;AN=2;DP=57;ExcessHet=3.0103;FS=0.000;MLEAC=2;MLEAF=1.00;MQ=43.97;QD=27.07;SOR=0.960	GT:AD:DP:GQ:PL	1/1:0,57:57:99:1571,171,0
2R	13047682	.	C	T	1566.77	.	AC=2;AF=1.00;AN=2;DP=59;ExcessHet=3.0103;FS=0.000;MLEAC=2;MLEAF=1.00;MQ=43.93;QD=27.01;SOR=0.836	GT:AD:DP:GQ:PL	1/1:0,58:58:99:1595,173,0
2R	13047758	.	TCGAAACTCTCA	T	2617.73	.	AC=2;AF=1.00;AN=2;DP=60;ExcessHet=3.0103;FS=0.000;MLEAC=2;MLEAF=1.00;MQ=43.64;QD=28.06;SOR=1.123	GT:AD:DP:GQ:PL	1/1:0,59:59:99:2655,178,0
2R	13047771	.	C	G	2626.77	.	AC=2;AF=1.00;AN=2;DP=60;ExcessHet=3.0103;FS=0.000;MLEAC=2;MLEAF=1.00;MQ=43.64;QD=30.27;SOR=1.123	GT:AD:DP:GQ:PL	1/1:0,59:59:99:2655,178,0
2R	13047782	.	C	A	1670.77	.	AC=2;AF=1.00;AN=2;DP=63;ExcessHet=3.0103;FS=0.000;MLEAC=2;MLEAF=1.00;MQ=43.69;QD=26.95;SOR=1.057	GT:AD:DP:GQ:PL	1/1:0,62:62:99:1699,185,0
2R	13047833	.	C	T	3035.77	.	AC=2;AF=1.00;AN=2;DP=67;ExcessHet=3.0103;FS=0.000;MLEAC=2;MLEAF=1.00;MQ=43.71;QD=34.78;SOR=0.886	GT:AD:DP:GQ:PL	1/1:0,66:66:99:3064,208,0
2R	13047836	.	T	A	3035.77	.	AC=2;AF=1.00;AN=2;DP=69;ExcessHet=3.0103;FS=0.000;MLEAC=2;MLEAF=1.00;MQ=43.72;QD=31.40;SOR=0.949	GT:AD:DP:GQ:PL	1/1:0,68:68:99:3064,208,0
2R	13047880	.	G	T	3283.77	.	AC=2;AF=1.00;AN=2;BaseQRankSum=0.047;ClippingRankSum=0.000;DP=76;ExcessHet=3.0103;FS=0.000;MLEAC=2;MLEAF=1.00;MQ=43.77;MQRankSum=-0.326;QD=26.72;ReadPosRankSum=-0.160;SOR=0.307	GT:AD:DP:GQ:PL	1/1:1,75:76:99:3312,201,0
2R	13047881	.	C	A	3283.77	.	AC=2;AF=1.00;AN=2;BaseQRankSum=1.805;ClippingRankSum=0.000;DP=76;ExcessHet=3.0103;FS=0.000;MLEAC=2;MLEAF=1.00;MQ=43.77;MQRankSum=-0.326;QD=26.50;ReadPosRankSum=-0.160;SOR=0.307	GT:AD:DP:GQ:PL	1/1:1,75:76:99:3312,201,0
2R	13047928	.	A	T	2142.77	.	AC=2;AF=1.00;AN=2;DP=78;ExcessHet=3.0103;FS=0.000;MLEAC=2;MLEAF=1.00;MQ=43.97;QD=27.47;SOR=0.798	GT:AD:DP:GQ:PL	1/1:0,78:78:99:2171,234,0
2R	13048099	.	A	G	3028.77	.	AC=2;AF=1.00;AN=2;DP=72;ExcessHet=3.0103;FS=0.000;MLEAC=2;MLEAF=1.00;MQ=43.88;QD=31.92;SOR=1.117	GT:AD:DP:GQ:PL	1/1:0,71:71:99:3057,216,0
2R	13048108	.	C	A	3081.77	.	AC=2;AF=1.00;AN=2;DP=73;ExcessHet=3.0103;FS=0.000;MLEAC=2;MLEAF=1.00;MQ=43.88;QD=27.87;SOR=1.226	GT:AD:DP:GQ:PL	1/1:0,72:72:99:3110,220,0
2R	13048266	.	T	C	1882.77	.	AC=2;AF=1.00;AN=2;DP=71;ExcessHet=3.0103;FS=0.000;MLEAC=2;MLEAF=1.00;MQ=43.97;QD=26.52;SOR=0.779	GT:AD:DP:GQ:PL	1/1:0,71:71:99:1911,211,0
2R	13048313	.	C	T	3050.77	.	AC=2;AF=1.00;AN=2;DP=70;ExcessHet=3.0103;FS=0.000;MLEAC=2;MLEAF=1.00;MQ=43.97;QD=27.64;SOR=1.011	GT:AD:DP:GQ:PL	1/1:0,70:70:99:3079,211,0
2R	13048316	.	C	T	3056.77	.	AC=2;AF=1.00;AN=2;DP=68;ExcessHet=3.0103;FS=0.000;MLEAC=2;MLEAF=1.00;MQ=43.97;QD=33.64;SOR=1.022	GT:AD:DP:GQ:PL	1/1:0,68:68:99:3085,211,0
2R	13048334	.	G	GT	2013.73	.	AC=2;AF=1.00;AN=2;DP=64;ExcessHet=3.0103;FS=0.000;MLEAC=2;MLEAF=1.00;MQ=44.00;QD=31.96;SOR=1.179	GT:AD:DP:GQ:PL	1/1:0,63:63:99:2051,189,0
2R	13048540	.	C	A	1216.77	.	AC=2;AF=1.00;AN=2;BaseQRankSum=2.421;ClippingRankSum=0.000;DP=51;ExcessHet=3.0103;FS=3.035;MLEAC=2;MLEAF=1.00;MQ=43.96;MQRankSum=5.001;QD=24.34;ReadPosRankSum=-1.615;SOR=0.142	GT:AD:DP:GQ:PL	1/1:2,48:50:99:1245,128,0
2R	13048558	.	TAA	T	1780.73	.	AC=2;AF=1.00;AN=2;DP=60;ExcessHet=3.0103;FS=0.000;MLEAC=2;MLEAF=1.00;MQ=43.97;QD=31.24;SOR=0.728	GT:AD:DP:GQ:PL	1/1:0,57:57:99:1818,171,0
2R	13048796	.	C	A	1948.77	.	AC=2;AF=1.00;AN=2;DP=70;ExcessHet=3.0103;FS=0.000;MLEAC=2;MLEAF=1.00;MQ=43.83;QD=27.84;SOR=1.011	GT:AD:DP:GQ:PL	1/1:0,70:70:99:1977,210,0
2R	13048934	.	A	T	1590.77	.	AC=2;AF=1.00;AN=2;DP=59;ExcessHet=3.0103;FS=0.000;MLEAC=2;MLEAF=1.00;MQ=43.08;QD=26.96;SOR=0.796	GT:AD:DP:GQ:PL	1/1:0,59:59:99:1619,176,0
2R	13048965	.	A	G	2700.77	.	AC=2;AF=1.00;AN=2;DP=61;ExcessHet=3.0103;FS=0.000;MLEAC=2;MLEAF=1.00;MQ=42.74;QD=28.95;SOR=0.793	GT:AD:DP:GQ:PL	1/1:0,61:61:99:2729,187,0
2R	13048970	.	C	T	2737.77	.	AC=2;AF=1.00;AN=2;DP=63;ExcessHet=3.0103;FS=0.000;MLEAC=2;MLEAF=1.00;MQ=42.78;QD=33.35;SOR=0.724	GT:AD:DP:GQ:PL	1/1:0,63:63:99:2766,190,0
2R	13049024	.	G	GA	1035.73	.	AC=2;AF=1.00;AN=2;BaseQRankSum=1.562;ClippingRankSum=0.000;DP=56;ExcessHet=3.0103;FS=3.195;MLEAC=2;MLEAF=1.00;MQ=42.81;MQRankSum=-0.617;QD=19.92;ReadPosRankSum=0.487;SOR=0.424	GT:AD:DP:GQ:PL	1/1:1,51:52:99:1073,135,0
2R	13049081	.	T	A	2399.77	.	AC=2;AF=1.00;AN=2;DP=54;ExcessHet=3.0103;FS=0.000;MLEAC=2;MLEAF=1.00;MQ=41.31;QD=38.57;SOR=0.767	GT:AD:DP:GQ:PL	1/1:0,54:54:99:2428,163,0
2R	13049082	.	ACT	A	2417.73	.	AC=2;AF=1.00;AN=2;DP=54;ExcessHet=3.0103;FS=0.000;MLEAC=2;MLEAF=1.00;MQ=41.31;QD=28.43;SOR=0.767	GT:AD:DP:GQ:PL	1/1:0,54:54:99:2455,166,0
2R	13049086	.	AT	A	2417.73	.	AC=2;AF=1.00;AN=2;DP=55;ExcessHet=3.0103;FS=0.000;MLEAC=2;MLEAF=1.00;MQ=41.30;QD=24.41;SOR=0.804	GT:AD:DP:GQ:PL	1/1:0,55:55:99:2455,166,0
2R	13049117	.	C	A	1796.77	.	AC=2;AF=1.00;AN=2;DP=42;ExcessHet=3.0103;FS=0.000;MLEAC=2;MLEAF=1.00;MQ=40.72;QD=26.82;SOR=1.005	GT:AD:DP:GQ:PL	1/1:0,42:42:99:1825,126,0
2R	13049126	.	T	C	1739.77	.	AC=2;AF=1.00;AN=2;DP=39;ExcessHet=3.0103;FS=0.000;MLEAC=2;MLEAF=1.00;MQ=40.45;QD=34.42;SOR=0.968	GT:AD:DP:GQ:PL	1/1:0,39:39:99:1768,120,0
2R	13049151	.	G	GC	2513.73	.	AC=2;AF=1.00;AN=2;DP=43;ExcessHet=3.0103;FS=0.000;MLEAC=2;MLEAF=1.00;MQ=40.30;QD=31.98;SOR=1.127	GT:AD:DP:GQ:PL	1/1:0,42:42:99:2551,171,0
2R	13049152	.	A	ATTACAACAATAACTTATAAGTGAATAT	2547.73	.	AC=2;AF=1.00;AN=2;DP=43;ExcessHet=3.0103;FS=0.000;MLEAC=2;MLEAF=1.00;MQ=40.26;QD=34.72;SOR=1.055	GT:AD:DP:GQ:PL	1/1:0,43:43:99:2585,174,0
2R	13049159	.	TC	T	2367.73	.	AC=2;AF=1.00;AN=2;DP=54;ExcessHet=3.0103;FS=0.000;MLEAC=2;MLEAF=1.00;MQ=40.12;QD=30.22;SOR=0.767	GT:AD:DP:GQ:PL	1/1:0,54:54:99:2405,163,0
2R	13049185	.	G	T	1416.77	.	AC=2;AF=1.00;AN=2;DP=51;ExcessHet=3.0103;FS=0.000;MLEAC=2;MLEAF=1.00;MQ=39.04;QD=27.78;SOR=0.732	GT:AD:DP:GQ:PL	1/1:0,51:51:99:1445,153,0
2R	13049201	.	C	G	1190.77	.	AC=2;AF=1.00;AN=2;DP=46;ExcessHet=3.0103;FS=0.000;MLEAC=2;MLEAF=1.00;MQ=38.72;QD=25.89;SOR=0.693	GT:AD:DP:GQ:PL	1/1:0,46:46:99:1219,137,0
2R	13049216	.	A	G	1958.77	.	AC=2;AF=1.00;AN=2;DP=46;ExcessHet=3.0103;FS=0.000;MLEAC=2;MLEAF=1.00;MQ=39.04;QD=27.80;SOR=0.874	GT:AD:DP:GQ:PL	1/1:0,46:46:99:1987,138,0
2R	13049217	.	T	G	1958.77	.	AC=2;AF=1.00;AN=2;DP=45;ExcessHet=3.0103;FS=0.000;MLEAC=2;MLEAF=1.00;MQ=39.11;QD=27.34;SOR=0.829	GT:AD:DP:GQ:PL	1/1:0,45:45:99:1987,138,0
2R	13049349	.	A	G	733.77	.	AC=2;AF=1.00;AN=2;DP=28;ExcessHet=3.0103;FS=0.000;MLEAC=2;MLEAF=1.00;MQ=37.31;QD=26.21;SOR=2.147	GT:AD:DP:GQ:PL	1/1:0,28:28:84:762,84,0
2R	13049523	.	G	A	742.77	.	AC=2;AF=1.00;AN=2;DP=31;ExcessHet=3.0103;FS=0.000;MLEAC=2;MLEAF=1.00;MQ=38.75;QD=24.76;SOR=1.536	GT:AD:DP:GQ:PL	1/1:0,30:30:88:771,88,0
2R	13049603	.	T	C	807.77	.	AC=2;AF=1.00;AN=2;DP=31;ExcessHet=3.0103;FS=0.000;MLEAC=2;MLEAF=1.00;MQ=38.06;QD=26.06;SOR=2.093	GT:AD:DP:GQ:PL	1/1:0,31:31:93:836,93,0
2R	13049636	.	A	G	904.77	.	AC=2;AF=1.00;AN=2;DP=33;ExcessHet=3.0103;FS=0.000;MLEAC=2;MLEAF=1.00;MQ=37.63;QD=27.42;SOR=1.751	GT:AD:DP:GQ:PL	1/1:0,33:33:99:933,99,0
2R	13049659	.	C	T	1756.77	.	AC=2;AF=1.00;AN=2;DP=40;ExcessHet=3.0103;FS=0.000;MLEAC=2;MLEAF=1.00;MQ=37.30;QD=27.80;SOR=1.151	GT:AD:DP:GQ:PL	1/1:0,40:40:99:1785,120,0
2R	13049663	.	T	A	1891.77	.	AC=2;AF=1.00;AN=2;DP=41;ExcessHet=3.0103;FS=0.000;MLEAC=2;MLEAF=1.00;MQ=37.26;QD=26.70;SOR=1.075	GT:AD:DP:GQ:PL	1/1:0,41:41:99:1920,129,0
2R	13049667	.	T	G	2060.77	.	AC=2;AF=1.00;AN=2;DP=44;ExcessHet=3.0103;FS=0.000;MLEAC=2;MLEAF=1.00;MQ=37.36;QD=29.20;SOR=0.990	GT:AD:DP:GQ:PL	1/1:0,44:44:99:2089,141,0
2R	13049671	.	A	G	2015.77	.	AC=2;AF=1.00;AN=2;DP=46;ExcessHet=3.0103;FS=0.000;MLEAC=2;MLEAF=1.00;MQ=37.55;QD=26.33;SOR=0.874	GT:AD:DP:GQ:PL	1/1:0,46:46:99:2044,138,0
2R	13049672	.	TC	T	2006.73	.	AC=2;AF=1.00;AN=2;DP=46;ExcessHet=3.0103;FS=0.000;MLEAC=2;MLEAF=1.00;MQ=37.55;QD=29.12;SOR=0.874	GT:AD:DP:GQ:PL	1/1:0,46:46:99:2044,138,0
2R	13049695	.	A	ACGCTT	2347.73	.	AC=2;AF=1.00;AN=2;DP=52;ExcessHet=3.0103;FS=0.000;MLEAC=2;MLEAF=1.00;MQ=37.94;QD=33.05;SOR=0.853	GT:AD:DP:GQ:PL	1/1:0,52:52:99:2385,159,0
2R	13049708	.	A	ACT	2335.73	.	AC=2;AF=1.00;AN=2;DP=52;ExcessHet=3.0103;FS=0.000;MLEAC=2;MLEAF=1.00;MQ=38.26;QD=25.74;SOR=0.941	GT:AD:DP:GQ:PL	1/1:0,52:52:99:2373,160,0
2R	13049709	.	A	T	2344.77	.	AC=2;AF=1.00;AN=2;DP=53;ExcessHet=3.0103;FS=0.000;MLEAC=2;MLEAF=1.00;MQ=38.33;QD=26.16;SOR=0.981	GT:AD:DP:GQ:PL	1/1:0,53:53:99:2373,160,0
2R	13049736	.	AG	A	1941.73	.	AC=2;AF=1.00;AN=2;DP=61;ExcessHet=3.0103;FS=0.000;MLEAC=2;MLEAF=1.00;MQ=38.88;QD=31.83;SOR=0.725	GT:AD:DP:GQ:PL	1/1:0,61:61:99:1979,183,0
2R	13049756	.	A	AG	2260.73	.	AC=2;AF=1.00;AN=2;DP=65;ExcessHet=3.0103;FS=0.000;MLEAC=2;MLEAF=1.00;MQ=39.09;QD=34.78;SOR=1.000	GT:AD:DP:GQ:PL	1/1:0,65:65:99:2298,196,0
2R	13049776	.	G	GTATGTATA	3337.73	.	AC=2;AF=1.00;AN=2;DP=68;ExcessHet=3.0103;FS=0.000;MLEAC=2;MLEAF=1.00;MQ=39.24;QD=28.46;SOR=0.886	GT:AD:DP:GQ:PL	1/1:0,66:66:99:3375,226,0
2R	13049784	.	T	G	3410.77	.	AC=2;AF=1.00;AN=2;DP=76;ExcessHet=3.0103;FS=0.000;MLEAC=2;MLEAF=1.00;MQ=39.83;QD=26.43;SOR=0.693	GT:AD:DP:GQ:PL	1/1:0,76:76:99:3439,232,0
2R	13049786	.	T	A	3365.77	.	AC=2;AF=1.00;AN=2;DP=75;ExcessHet=3.0103;FS=0.000;MLEAC=2;MLEAF=1.00;MQ=39.97;QD=33.89;SOR=0.719	GT:AD:DP:GQ:PL	1/1:0,75:75:99:3394,229,0
2R	13049838	.	G	C	3274.77	.	AC=2;AF=1.00;AN=2;DP=75;ExcessHet=3.0103;FS=0.000;MLEAC=2;MLEAF=1.00;MQ=41.25;QD=25.11;SOR=1.134	GT:AD:DP:GQ:PL	1/1:0,74:74:99:3303,225,0
2R	13049854	.	C	T	3401.77	.	AC=2;AF=1.00;AN=2;DP=77;ExcessHet=3.0103;FS=0.000;MLEAC=2;MLEAF=1.00;MQ=41.24;QD=29.63;SOR=0.984	GT:AD:DP:GQ:PL	1/1:0,76:76:99:3430,231,0
2R	13049871	.	A	T	3615.77	.	AC=2;AF=1.00;AN=2;DP=74;ExcessHet=3.0103;FS=0.000;MLEAC=2;MLEAF=1.00;MQ=41.48;QD=26.70;SOR=0.927	GT:AD:DP:GQ:PL	1/1:0,74:74:99:3644,244,0
2R	13049874	.	A	T	3480.77	.	AC=2;AF=1.00;AN=2;DP=75;ExcessHet=3.0103;FS=0.000;MLEAC=2;MLEAF=1.00;MQ=41.37;QD=32.78;SOR=0.955	GT:AD:DP:GQ:PL	1/1:0,75:75:99:3509,235,0
2R	13049881	.	G	A	3370.77	.	AC=2;AF=1.00;AN=2;DP=75;ExcessHet=3.0103;FS=0.000;MLEAC=2;MLEAF=1.00;MQ=41.31;QD=37.21;SOR=0.892	GT:AD:DP:GQ:PL	1/1:0,75:75:99:3399,229,0
2R	13049914	.	T	C	2054.77	.	AC=2;AF=1.00;AN=2;DP=75;ExcessHet=3.0103;FS=0.000;MLEAC=2;MLEAF=1.00;MQ=41.19;QD=27.40;SOR=0.892	GT:AD:DP:GQ:PL	1/1:0,75:75:99:2083,224,0
2R	13049960	.	T	A	2325.77	.	AC=2;AF=1.00;AN=2;DP=53;ExcessHet=3.0103;FS=0.000;MLEAC=2;MLEAF=1.00;MQ=40.24;QD=34.83;SOR=1.287	GT:AD:DP:GQ:PL	1/1:0,53:53:99:2354,160,0
2R	13049961	.	A	T	2370.77	.	AC=2;AF=1.00;AN=2;DP=52;ExcessHet=3.0103;FS=0.000;MLEAC=2;MLEAF=1.00;MQ=40.22;QD=31.97;SOR=1.358	GT:AD:DP:GQ:PL	1/1:0,52:52:99:2399,163,0
2R	13049973	.	CT	C	2437.73	.	AC=2;AF=1.00;AN=2;DP=53;ExcessHet=3.0103;FS=0.000;MLEAC=2;MLEAF=1.00;MQ=40.18;QD=30.29;SOR=1.654	GT:AD:DP:GQ:PL	1/1:0,53:53:99:2475,166,0
2R	13049975	.	T	A	2491.77	.	AC=2;AF=1.00;AN=2;DP=54;ExcessHet=3.0103;FS=0.000;MLEAC=2;MLEAF=1.00;MQ=40.21;QD=28.10;SOR=1.697	GT:AD:DP:GQ:PL	1/1:0,54:54:99:2520,169,0
2R	13049982	.	C	T	2491.77	.	AC=2;AF=1.00;AN=2;DP=54;ExcessHet=3.0103;FS=0.000;MLEAC=2;MLEAF=1.00;MQ=40.40;QD=27.55;SOR=1.697	GT:AD:DP:GQ:PL	1/1:0,54:54:99:2520,169,0
2R	13050002	.	C	A	2806.77	.	AC=2;AF=1.00;AN=2;DP=60;ExcessHet=3.0103;FS=0.000;MLEAC=2;MLEAF=1.00;MQ=40.81;QD=33.82;SOR=1.355	GT:AD:DP:GQ:PL	1/1:0,60:60:99:2835,190,0
2R	13050005	.	GA	G	2842.73	.	AC=2;AF=1.00;AN=2;DP=63;ExcessHet=3.0103;FS=0.000;MLEAC=2;MLEAF=1.00;MQ=40.93;QD=32.90;SOR=1.270	GT:AD:DP:GQ:PL	1/1:0,63:63:99:2880,193,0
2R	13050008	.	G	C	2866.77	.	AC=2;AF=1.00;AN=2;DP=63;ExcessHet=3.0103;FS=0.000;MLEAC=2;MLEAF=1.00;MQ=41.05;QD=28.73;SOR=1.179	GT:AD:DP:GQ:PL	1/1:0,63:63:99:2895,196,0
2R	13050009	.	TTAGATAATAAAGGCGA	T	2857.73	.	AC=2;AF=1.00;AN=2;DP=63;ExcessHet=3.0103;FS=0.000;MLEAC=2;MLEAF=1.00;MQ=41.23;QD=28.14;SOR=1.092	GT:AD:DP:GQ:PL	1/1:0,63:63:99:2895,196,0
2R	13050058	.	G	A	1566.77	.	AC=2;AF=1.00;AN=2;DP=59;ExcessHet=3.0103;FS=0.000;MLEAC=2;MLEAF=1.00;MQ=42.04;QD=26.56;SOR=0.726	GT:AD:DP:GQ:PL	1/1:0,59:59:99:1595,176,0
2R	13050125	.	T	C	1789.77	.	AC=2;AF=1.00;AN=2;DP=67;ExcessHet=3.0103;FS=0.000;MLEAC=2;MLEAF=1.00;MQ=42.79;QD=26.71;SOR=0.723	GT:AD:DP:GQ:PL	1/1:0,67:67:99:1818,199,0
2R	13050183	.	G	T	1299.77	.	AC=2;AF=1.00;AN=2;DP=49;ExcessHet=3.0103;FS=0.000;MLEAC=2;MLEAF=1.00;MQ=42.96;QD=26.53;SOR=0.733	GT:AD:DP:GQ:PL	1/1:0,49:49:99:1328,145,0
2R	13050194	.	CG	C	975.73	.	AC=2;AF=1.00;AN=2;DP=47;ExcessHet=3.0103;FS=0.000;MLEAC=2;MLEAF=1.00;MQ=42.91;QD=24.39;SOR=1.609	GT:AD:DP:GQ:PL	1/1:0,40:40:99:1013,120,0
2R	13050213	.	A	AG	946.73	.	AC=2;AF=1.00;AN=2;DP=43;ExcessHet=3.0103;FS=0.000;MLEAC=2;MLEAF=1.00;MQ=42.99;QD=23.67;SOR=1.609	GT:AD:DP:GQ:PL	1/1:0,40:40:99:984,120,0
2R	13050239	.	G	A	738.77	.	AC=2;AF=1.00;AN=2;DP=30;ExcessHet=3.0103;FS=0.000;MLEAC=2;MLEAF=1.00;MQ=43.22;QD=26.38;SOR=3.767	GT:AD:DP:GQ:PL	1/1:0,28:28:84:767,84,0
2R	13050408	.	T	C	2966.77	.	AC=2;AF=1.00;AN=2;DP=68;ExcessHet=3.0103;FS=0.000;MLEAC=2;MLEAF=1.00;MQ=43.51;QD=30.07;SOR=1.098	GT:AD:DP:GQ:PL	1/1:0,68:68:99:2995,205,0
2R	13050412	.	C	T	2910.77	.	AC=2;AF=1.00;AN=2;DP=65;ExcessHet=3.0103;FS=0.000;MLEAC=2;MLEAF=1.00;MQ=43.52;QD=28.44;SOR=1.162	GT:AD:DP:GQ:PL	1/1:0,65:65:99:2939,199,0
2R	13050415	.	T	A	2885.77	.	AC=2;AF=1.00;AN=2;DP=63;ExcessHet=3.0103;FS=0.000;MLEAC=2;MLEAF=1.00;MQ=43.53;QD=24.87;SOR=1.270	GT:AD:DP:GQ:PL	1/1:0,63:63:99:2914,196,0
2R	13050637	.	G	A	2272.77	.	AC=2;AF=1.00;AN=2;DP=55;ExcessHet=3.0103;FS=0.000;MLEAC=2;MLEAF=1.00;MQ=43.71;QD=27.56;SOR=1.262	GT:AD:DP:GQ:PL	1/1:0,55:55:99:2301,165,0
2R	13050653	.	G	GGCAGAGCGGCA	2355.73	.	AC=2;AF=1.00;AN=2;DP=49;ExcessHet=3.0103;FS=0.000;MLEAC=2;MLEAF=1.00;MQ=43.68;QD=30.91;SOR=1.007	GT:AD:DP:GQ:PL	1/1:0,49:49:99:2393,162,0
2R	13050885	.	G	A	1979.77	.	AC=2;AF=1.00;AN=2;DP=73;ExcessHet=3.0103;FS=0.000;MLEAC=2;MLEAF=1.00;MQ=43.92;QD=27.12;SOR=1.426	GT:AD:DP:GQ:PL	1/1:0,73:73:99:2008,218,0
2R	13050990	.	T	A	4007.77	.	AC=2;AF=1.00;AN=2;DP=86;ExcessHet=3.0103;FS=0.000;MLEAC=2;MLEAF=1.00;MQ=43.47;QD=33.73;SOR=0.788	GT:AD:DP:GQ:PL	1/1:0,86:86:99:4036,279,0
2R	13050991	.	A	AGT	4025.73	.	AC=2;AF=1.00;AN=2;DP=86;ExcessHet=3.0103;FS=0.000;MLEAC=2;MLEAF=1.00;MQ=43.47;QD=33.29;SOR=0.788	GT:AD:DP:GQ:PL	1/1:0,86:86:99:4063,282,0
2R	13051016	.	C	T	4004.77	.	AC=2;AF=1.00;AN=2;DP=96;ExcessHet=3.0103;FS=0.000;MLEAC=2;MLEAF=1.00;MQ=43.36;QD=36.25;SOR=0.802	GT:AD:DP:GQ:PL	1/1:0,95:95:99:4033,292,0
2R	13051054	.	A	G	4137.77	.	AC=2;AF=1.00;AN=2;DP=92;ExcessHet=3.0103;FS=0.000;MLEAC=2;MLEAF=1.00;MQ=43.38;QD=31.37;SOR=0.829	GT:AD:DP:GQ:PL	1/1:0,92:92:99:4166,286,0
2R	13051064	.	G	C	4239.77	.	AC=2;AF=1.00;AN=2;DP=93;ExcessHet=3.0103;FS=0.000;MLEAC=2;MLEAF=1.00;MQ=43.38;QD=31.71;SOR=0.852	GT:AD:DP:GQ:PL	1/1:0,93:93:99:4268,286,0
2R	13051075	.	C	CA	4005.73	.	AC=2;AF=1.00;AN=2;DP=87;ExcessHet=3.0103;FS=0.000;MLEAC=2;MLEAF=1.00;MQ=43.35;QD=32.86;SOR=0.716	GT:AD:DP:GQ:PL	1/1:0,87:87:99:4043,271,0
2R	13051082	.	T	C	3826.77	.	AC=2;AF=1.00;AN=2;DP=84;ExcessHet=3.0103;FS=0.000;MLEAC=2;MLEAF=1.00;MQ=43.35;QD=29.56;SOR=0.741	GT:AD:DP:GQ:PL	1/1:0,84:84:99:3855,259,0
2R	13051127	.	T	C	2443.77	.	AC=2;AF=1.00;AN=2;DP=87;ExcessHet=3.0103;FS=0.000;MLEAC=2;MLEAF=1.00;MQ=43.38;QD=28.09;SOR=0.763	GT:AD:DP:GQ:PL	1/1:0,87:87:99:2472,261,0
2R	13051202	.	T	A	3825.77	.	AC=2;AF=1.00;AN=2;DP=86;ExcessHet=3.0103;FS=0.000;MLEAC=2;MLEAF=1.00;MQ=43.40;QD=28.36;SOR=0.788	GT:AD:DP:GQ:PL	1/1:0,86:86:99:3854,262,0
2R	13051205	.	T	A	3838.77	.	AC=2;AF=1.00;AN=2;DP=83;ExcessHet=3.0103;FS=0.000;MLEAC=2;MLEAF=1.00;MQ=43.38;QD=30.09;SOR=0.766	GT:AD:DP:GQ:PL	1/1:0,83:83:99:3867,262,0
2R	13051213	.	G	T	3976.77	.	AC=2;AF=1.00;AN=2;DP=85;ExcessHet=3.0103;FS=0.000;MLEAC=2;MLEAF=1.00;MQ=43.23;QD=26.43;SOR=0.716	GT:AD:DP:GQ:PL	1/1:0,85:85:99:4005,268,0
2R	13051216	.	T	A	3931.77	.	AC=2;AF=1.00;AN=2;DP=84;ExcessHet=3.0103;FS=0.000;MLEAC=2;MLEAF=1.00;MQ=43.22;QD=29.40;SOR=0.741	GT:AD:DP:GQ:PL	1/1:0,84:84:99:3960,265,0
2R	13051230	.	G	T	4111.77	.	AC=2;AF=1.00;AN=2;DP=92;ExcessHet=3.0103;FS=0.000;MLEAC=2;MLEAF=1.00;MQ=43.10;QD=34.93;SOR=0.878	GT:AD:DP:GQ:PL	1/1:0,92:92:99:4140,277,0
2R	13051250	.	A	T	3706.77	.	AC=2;AF=1.00;AN=2;DP=82;ExcessHet=3.0103;FS=0.000;MLEAC=2;MLEAF=1.00;MQ=43.01;QD=31.57;SOR=0.793	GT:AD:DP:GQ:PL	1/1:0,82:82:99:3735,250,0
2R	13051269	.	C	A	3751.77	.	AC=2;AF=1.00;AN=2;DP=83;ExcessHet=3.0103;FS=0.000;MLEAC=2;MLEAF=1.00;MQ=42.88;QD=26.79;SOR=0.717	GT:AD:DP:GQ:PL	1/1:0,83:83:99:3780,253,0
2R	13051288	.	A	G	3426.77	.	AC=2;AF=1.00;AN=2;DP=79;ExcessHet=3.0103;FS=0.000;MLEAC=2;MLEAF=1.00;MQ=42.99;QD=31.00;SOR=0.881	GT:AD:DP:GQ:PL	1/1:0,79:79:99:3455,238,0
2R	13051339	.	T	TTTTTAA	3405.73	.	AC=2;AF=1.00;AN=2;DP=79;ExcessHet=3.0103;FS=0.000;MLEAC=2;MLEAF=1.00;MQ=42.65;QD=33.88;SOR=1.163	GT:AD:DP:GQ:PL	1/1:0,76:76:99:3443,239,0
2R	13051359	.	A	T	3407.77	.	AC=2;AF=1.00;AN=2;DP=80;ExcessHet=3.0103;FS=0.000;MLEAC=2;MLEAF=1.00;MQ=43.01;QD=26.01;SOR=1.096	GT:AD:DP:GQ:PL	1/1:0,80:80:99:3436,244,0
2R	13051453	.	AT	A	3404.73	.	AC=2;AF=1.00;AN=2;DP=82;ExcessHet=3.0103;FS=0.000;MLEAC=2;MLEAF=1.00;MQ=43.57;QD=23.12;SOR=0.855	GT:AD:DP:GQ:PL	1/1:0,78:78:99:3442,235,0
2R	13051464	.	A	C	3374.77	.	AC=2;AF=1.00;AN=2;DP=75;ExcessHet=3.0103;FS=0.000;MLEAC=2;MLEAF=1.00;MQ=43.66;QD=36.19;SOR=0.774	GT:AD:DP:GQ:PL	1/1:0,75:75:99:3403,229,0
2R	13051465	.	T	A	3374.77	.	AC=2;AF=1.00;AN=2;DP=75;ExcessHet=3.0103;FS=0.000;MLEAC=2;MLEAF=1.00;MQ=43.66;QD=28.69;SOR=0.774	GT:AD:DP:GQ:PL	1/1:0,75:75:99:3403,229,0
2R	13051972	.	C	T	1486.77	.	AC=2;AF=1.00;AN=2;DP=54;ExcessHet=3.0103;FS=0.000;MLEAC=2;MLEAF=1.00;MQ=42.69;QD=27.53;SOR=0.767	GT:AD:DP:GQ:PL	1/1:0,54:54:99:1515,161,0
2R	13052024	.	G	GTGGT	1886.73	.	AC=2;AF=1.00;AN=2;DP=43;ExcessHet=3.0103;FS=0.000;MLEAC=2;MLEAF=1.00;MQ=41.98;QD=31.47;SOR=1.127	GT:AD:DP:GQ:PL	1/1:0,42:42:99:1924,132,0
2R	13052027	.	G	T	1996.77	.	AC=2;AF=1.00;AN=2;DP=42;ExcessHet=3.0103;FS=0.000;MLEAC=2;MLEAF=1.00;MQ=42.74;QD=33.28;SOR=1.127	GT:AD:DP:GQ:PL	1/1:0,42:42:99:2025,135,0
2R	13052033	.	GTGGT	G	1987.73	.	AC=2;AF=1.00;AN=2;DP=44;ExcessHet=3.0103;FS=0.000;MLEAC=2;MLEAF=1.00;MQ=42.75;QD=29.80;SOR=1.364	GT:AD:DP:GQ:PL	1/1:0,44:44:99:2025,135,0
2R	13052043	.	T	A	1996.77	.	AC=2;AF=1.00;AN=2;DP=45;ExcessHet=3.0103;FS=0.000;MLEAC=2;MLEAF=1.00;MQ=42.78;QD=24.44;SOR=1.280	GT:AD:DP:GQ:PL	1/1:0,45:45:99:2025,135,0
2R	13052048	.	T	G	1951.77	.	AC=2;AF=1.00;AN=2;DP=43;ExcessHet=3.0103;FS=0.000;MLEAC=2;MLEAF=1.00;MQ=42.72;QD=25.01;SOR=1.312	GT:AD:DP:GQ:PL	1/1:0,43:43:99:1980,132,0
2R	13052118	.	C	T	1475.77	.	AC=2;AF=1.00;AN=2;DP=52;ExcessHet=3.0103;FS=0.000;MLEAC=2;MLEAF=1.00;MQ=42.90;QD=28.38;SOR=0.941	GT:AD:DP:GQ:PL	1/1:0,52:52:99:1504,156,0
2R	13052188	.	T	C	1491.77	.	AC=2;AF=1.00;AN=2;DP=53;ExcessHet=3.0103;FS=0.000;MLEAC=2;MLEAF=1.00;MQ=43.26;QD=28.15;SOR=0.981	GT:AD:DP:GQ:PL	1/1:0,53:53:99:1520,159,0
2R	13052275	.	T	C	2158.77	.	AC=2;AF=1.00;AN=2;DP=47;ExcessHet=3.0103;FS=0.000;MLEAC=2;MLEAF=1.00;MQ=43.97;QD=27.69;SOR=0.735	GT:AD:DP:GQ:PL	1/1:0,47:47:99:2187,150,0
2R	13052288	.	A	C	2188.77	.	AC=2;AF=1.00;AN=2;DP=48;ExcessHet=3.0103;FS=0.000;MLEAC=2;MLEAF=1.00;MQ=43.87;QD=26.25;SOR=0.693	GT:AD:DP:GQ:PL	1/1:0,48:48:99:2217,150,0
2R	13052289	.	A	G	2233.77	.	AC=2;AF=1.00;AN=2;DP=47;ExcessHet=3.0103;FS=0.000;MLEAC=2;MLEAF=1.00;MQ=43.90;QD=30.80;SOR=0.735	GT:AD:DP:GQ:PL	1/1:0,47:47:99:2262,154,0
2R	13052312	.	G	A	2491.77	.	AC=2;AF=1.00;AN=2;DP=56;ExcessHet=3.0103;FS=0.000;MLEAC=2;MLEAF=1.00;MQ=43.19;QD=27.96;SOR=0.765	GT:AD:DP:GQ:PL	1/1:0,56:56:99:2520,169,0
2R	13052319	.	A	G	2536.77	.	AC=2;AF=1.00;AN=2;DP=55;ExcessHet=3.0103;FS=0.000;MLEAC=2;MLEAF=1.00;MQ=43.02;QD=30.94;SOR=0.804	GT:AD:DP:GQ:PL	1/1:0,55:55:99:2565,172,0
2R	13052320	.	C	A	2536.77	.	AC=2;AF=1.00;AN=2;DP=55;ExcessHet=3.0103;FS=0.000;MLEAC=2;MLEAF=1.00;MQ=43.02;QD=26.37;SOR=0.804	GT:AD:DP:GQ:PL	1/1:0,55:55:99:2565,172,0
2R	13052322	.	C	A	2581.77	.	AC=2;AF=1.00;AN=2;DP=57;ExcessHet=3.0103;FS=0.000;MLEAC=2;MLEAF=1.00;MQ=42.95;QD=32.97;SOR=0.877	GT:AD:DP:GQ:PL	1/1:0,57:57:99:2610,175,0
2R	13052330	.	A	C	2626.77	.	AC=2;AF=1.00;AN=2;DP=58;ExcessHet=3.0103;FS=0.000;MLEAC=2;MLEAF=1.00;MQ=42.92;QD=32.92;SOR=0.836	GT:AD:DP:GQ:PL	1/1:0,58:58:99:2655,178,0
2R	13052332	.	A	G	2626.77	.	AC=2;AF=1.00;AN=2;DP=57;ExcessHet=3.0103;FS=0.000;MLEAC=2;MLEAF=1.00;MQ=42.93;QD=28.67;SOR=0.800	GT:AD:DP:GQ:PL	1/1:0,57:57:99:2655,178,0
2R	13052336	.	A	T	2581.77	.	AC=2;AF=1.00;AN=2;DP=56;ExcessHet=3.0103;FS=0.000;MLEAC=2;MLEAF=1.00;MQ=42.88;QD=34.61;SOR=0.765	GT:AD:DP:GQ:PL	1/1:0,56:56:99:2610,175,0
2R	13052337	.	C	G	2536.77	.	AC=2;AF=1.00;AN=2;DP=56;ExcessHet=3.0103;FS=0.000;MLEAC=2;MLEAF=1.00;MQ=42.88;QD=27.90;SOR=0.765	GT:AD:DP:GQ:PL	1/1:0,56:56:99:2565,172,0
2R	13052343	.	C	T	2626.77	.	AC=2;AF=1.00;AN=2;DP=58;ExcessHet=3.0103;FS=0.000;MLEAC=2;MLEAF=1.00;MQ=42.68;QD=34.29;SOR=0.762	GT:AD:DP:GQ:PL	1/1:0,58:58:99:2655,178,0
2R	13052349	.	TTC	T	2707.73	.	AC=2;AF=1.00;AN=2;DP=56;ExcessHet=3.0103;FS=0.000;MLEAC=2;MLEAF=1.00;MQ=42.66;QD=31.61;SOR=0.765	GT:AD:DP:GQ:PL	1/1:0,56:56:99:2745,184,0
2R	13052351	.	C	CAAA	2617.73	.	AC=2;AF=1.00;AN=2;DP=56;ExcessHet=3.0103;FS=0.000;MLEAC=2;MLEAF=1.00;MQ=42.66;QD=29.75;SOR=0.765	GT:AD:DP:GQ:PL	1/1:0,56:56:99:2655,178,0
2R	13052366	.	G	C	2433.77	.	AC=2;AF=1.00;AN=2;DP=56;ExcessHet=3.0103;FS=0.000;MLEAC=2;MLEAF=1.00;MQ=43.06;QD=26.80;SOR=0.841	GT:AD:DP:GQ:PL	1/1:0,56:56:99:2462,169,0
2R	13052394	.	AG	A	2572.73	.	AC=2;AF=1.00;AN=2;DP=58;ExcessHet=3.0103;FS=0.000;MLEAC=2;MLEAF=1.00;MQ=41.94;QD=31.56;SOR=1.140	GT:AD:DP:GQ:PL	1/1:0,57:57:99:2610,174,0
2R	13052396	.	CT	C	2617.73	.	AC=2;AF=1.00;AN=2;DP=58;ExcessHet=3.0103;FS=0.000;MLEAC=2;MLEAF=1.00;MQ=41.67;QD=32.88;SOR=1.085	GT:AD:DP:GQ:PL	1/1:0,58:58:99:2655,178,0
2R	13052404	.	T	TTTAAAGG	2871.73	.	AC=2;AF=1.00;AN=2;DP=59;ExcessHet=3.0103;FS=0.000;MLEAC=2;MLEAF=1.00;MQ=41.45;QD=28.10;SOR=1.199	GT:AD:DP:GQ:PL	1/1:0,59:59:99:2909,199,0
2R	13052445	.	A	G	3020.77	.	AC=2;AF=1.00;AN=2;DP=67;ExcessHet=3.0103;FS=0.000;MLEAC=2;MLEAF=1.00;MQ=42.19;QD=25.30;SOR=1.230	GT:AD:DP:GQ:PL	1/1:0,67:67:99:3049,211,0
2R	13052463	.	C	T	3359.77	.	AC=2;AF=1.00;AN=2;DP=74;ExcessHet=3.0103;FS=0.000;MLEAC=2;MLEAF=1.00;MQ=42.64;QD=34.45;SOR=1.209	GT:AD:DP:GQ:PL	1/1:0,74:74:99:3388,229,0
2R	13052472	.	G	T	3152.77	.	AC=2;AF=1.00;AN=2;DP=71;ExcessHet=3.0103;FS=0.000;MLEAC=2;MLEAF=1.00;MQ=42.56;QD=30.49;SOR=1.163	GT:AD:DP:GQ:PL	1/1:0,70:70:99:3181,214,0
2R	13052498	.	T	A	3213.77	.	AC=2;AF=1.00;AN=2;DP=76;ExcessHet=3.0103;FS=0.000;MLEAC=2;MLEAF=1.00;MQ=42.76;QD=30.14;SOR=1.022	GT:AD:DP:GQ:PL	1/1:0,75:75:99:3242,229,0
2R	13052517	.	A	G	3148.77	.	AC=2;AF=1.00;AN=2;DP=74;ExcessHet=3.0103;FS=0.000;MLEAC=2;MLEAF=1.00;MQ=42.87;QD=33.08;SOR=1.179	GT:AD:DP:GQ:PL	1/1:0,73:73:99:3177,223,0
2R	13052634	.	A	G	1741.77	.	AC=2;AF=1.00;AN=2;DP=65;ExcessHet=3.0103;FS=0.000;MLEAC=2;MLEAF=1.00;MQ=43.31;QD=27.22;SOR=0.756	GT:AD:DP:GQ:PL	1/1:0,64:64:99:1770,190,0
2R	13052969	.	T	C	2199.77	.	AC=2;AF=1.00;AN=2;DP=80;ExcessHet=3.0103;FS=0.000;MLEAC=2;MLEAF=1.00;MQ=44.00;QD=27.50;SOR=0.743	GT:AD:DP:GQ:PL	1/1:0,80:80:99:2228,239,0
2R	13053209	.	A	C	1995.77	.	AC=2;AF=1.00;AN=2;DP=73;ExcessHet=3.0103;FS=0.000;MLEAC=2;MLEAF=1.00;MQ=43.86;QD=27.34;SOR=0.898	GT:AD:DP:GQ:PL	1/1:0,73:73:99:2024,218,0
2R	13053266	.	T	A	1886.77	.	AC=2;AF=1.00;AN=2;DP=68;ExcessHet=3.0103;FS=0.000;MLEAC=2;MLEAF=1.00;MQ=43.51;QD=27.75;SOR=0.752	GT:AD:DP:GQ:PL	1/1:0,68:68:99:1915,204,0
2R	13053513	.	T	C	1875.77	.	AC=2;AF=1.00;AN=2;DP=68;ExcessHet=3.0103;FS=0.000;MLEAC=2;MLEAF=1.00;MQ=43.97;QD=28.00;SOR=1.318	GT:AD:DP:GQ:PL	1/1:0,67:67:99:1904,201,0
2R	13053591	.	C	T	3897.77	.	AC=2;AF=1.00;AN=2;DP=87;ExcessHet=3.0103;FS=0.000;MLEAC=2;MLEAF=1.00;MQ=43.98;QD=32.75;SOR=1.356	GT:AD:DP:GQ:PL	1/1:0,87:87:99:3926,268,0
2R	13053597	.	A	T	3856.77	.	AC=2;AF=1.00;AN=2;DP=87;ExcessHet=3.0103;FS=0.000;MLEAC=2;MLEAF=1.00;MQ=43.98;QD=30.18;SOR=1.286	GT:AD:DP:GQ:PL	1/1:0,87:87:99:3885,265,0
2R	13053864	.	C	G	3722.77	.	AC=2;AF=1.00;AN=2;DP=86;ExcessHet=3.0103;FS=0.000;MLEAC=2;MLEAF=1.00;MQ=44.00;QD=28.95;SOR=0.788	GT:AD:DP:GQ:PL	1/1:0,86:86:99:3751,259,0
2R	13053883	.	T	A	3936.77	.	AC=2;AF=1.00;AN=2;DP=88;ExcessHet=3.0103;FS=0.000;MLEAC=2;MLEAF=1.00;MQ=44.00;QD=30.63;SOR=0.693	GT:AD:DP:GQ:PL	1/1:0,88:88:99:3965,268,0
2R	13053885	.	A	T	3936.77	.	AC=2;AF=1.00;AN=2;DP=86;ExcessHet=3.0103;FS=0.000;MLEAC=2;MLEAF=1.00;MQ=44.00;QD=25.18;SOR=0.740	GT:AD:DP:GQ:PL	1/1:0,86:86:99:3965,268,0
2R	13053941	.	A	T	1985.77	.	AC=2;AF=1.00;AN=2;DP=74;ExcessHet=3.0103;FS=0.000;MLEAC=2;MLEAF=1.00;MQ=43.97;QD=26.83;SOR=0.804	GT:AD:DP:GQ:PL	1/1:0,74:74:99:2014,221,0
2R	13053970	.	T	C	1997.77	.	AC=2;AF=1.00;AN=2;DP=74;ExcessHet=3.0103;FS=0.000;MLEAC=2;MLEAF=1.00;MQ=43.97;QD=27.00;SOR=0.693	GT:AD:DP:GQ:PL	1/1:0,74:74:99:2026,221,0
2R	13054036	.	C	A	2912.77	.	AC=2;AF=1.00;AN=2;DP=67;ExcessHet=3.0103;FS=0.000;MLEAC=2;MLEAF=1.00;MQ=43.91;QD=27.34;SOR=0.917	GT:AD:DP:GQ:PL	1/1:0,67:67:99:2941,202,0
2R	13054037	.	A	G	2912.77	.	AC=2;AF=1.00;AN=2;DP=67;ExcessHet=3.0103;FS=0.000;MLEAC=2;MLEAF=1.00;MQ=43.91;QD=29.29;SOR=0.917	GT:AD:DP:GQ:PL	1/1:0,67:67:99:2941,202,0
2R	13054162	.	T	C	3398.77	.	AC=2;AF=1.00;AN=2;DP=80;ExcessHet=3.0103;FS=0.000;MLEAC=2;MLEAF=1.00;MQ=43.74;QD=30.25;SOR=1.031	GT:AD:DP:GQ:PL	1/1:0,80:80:99:3427,241,0
2R	13054167	.	C	T	3393.77	.	AC=2;AF=1.00;AN=2;DP=79;ExcessHet=3.0103;FS=0.000;MLEAC=2;MLEAF=1.00;MQ=43.74;QD=29.51;SOR=0.941	GT:AD:DP:GQ:PL	1/1:0,79:79:99:3422,241,0
2R	13054194	.	AT	A	2692.73	.	AC=2;AF=1.00;AN=2;DP=83;ExcessHet=3.0103;FS=0.000;MLEAC=2;MLEAF=1.00;MQ=43.91;QD=32.44;SOR=0.717	GT:AD:DP:GQ:PL	1/1:0,83:83:99:2730,249,0
2R	13054264	.	C	A	2175.77	.	AC=2;AF=1.00;AN=2;DP=77;ExcessHet=3.0103;FS=0.000;MLEAC=2;MLEAF=1.00;MQ=44.09;QD=28.26;SOR=1.150	GT:AD:DP:GQ:PL	1/1:0,77:77:99:2204,231,0
2R	13054347	.	AT	A	1063.73	.	AC=2;AF=1.00;AN=2;BaseQRankSum=-0.311;ClippingRankSum=0.000;DP=66;ExcessHet=3.0103;FS=0.000;MLEAC=2;MLEAF=1.00;MQ=43.91;MQRankSum=-0.275;QD=17.44;ReadPosRankSum=1.739;SOR=0.960	GT:AD:DP:GQ:PL	1/1:4,57:61:99:1101,116,0
2R	13054410	.	ACC	A	2007.73	.	AC=2;AF=1.00;AN=2;DP=46;ExcessHet=3.0103;FS=0.000;MLEAC=2;MLEAF=1.00;MQ=43.91;QD=29.39;SOR=1.038	GT:AD:DP:GQ:PL	1/1:0,45:45:99:2045,142,0
2R	13054437	.	T	C	2263.77	.	AC=2;AF=1.00;AN=2;DP=57;ExcessHet=3.0103;FS=0.000;MLEAC=2;MLEAF=1.00;MQ=43.86;QD=34.24;SOR=1.140	GT:AD:DP:GQ:PL	1/1:0,57:57:99:2292,172,0
2R	13054519	.	C	T	3414.77	.	AC=2;AF=1.00;AN=2;DP=79;ExcessHet=3.0103;FS=0.000;MLEAC=2;MLEAF=1.00;MQ=43.78;QD=29.36;SOR=0.718	GT:AD:DP:GQ:PL	1/1:0,79:79:99:3443,241,0
2R	13054543	.	T	C	3825.77	.	AC=2;AF=1.00;AN=2;DP=84;ExcessHet=3.0103;FS=0.000;MLEAC=2;MLEAF=1.00;MQ=43.67;QD=31.35;SOR=0.741	GT:AD:DP:GQ:PL	1/1:0,84:84:99:3854,259,0
2R	13054549	.	G	A	3706.77	.	AC=2;AF=1.00;AN=2;DP=82;ExcessHet=3.0103;FS=0.000;MLEAC=2;MLEAF=1.00;MQ=43.67;QD=30.16;SOR=0.846	GT:AD:DP:GQ:PL	1/1:0,82:82:99:3735,250,0
2R	13054555	.	G	T	3796.77	.	AC=2;AF=1.00;AN=2;DP=81;ExcessHet=3.0103;FS=0.000;MLEAC=2;MLEAF=1.00;MQ=43.66;QD=31.19;SOR=0.995	GT:AD:DP:GQ:PL	1/1:0,81:81:99:3825,256,0
2R	13054557	.	A	G	3811.77	.	AC=2;AF=1.00;AN=2;DP=84;ExcessHet=3.0103;FS=0.000;MLEAC=2;MLEAF=1.00;MQ=43.67;QD=30.79;SOR=0.954	GT:AD:DP:GQ:PL	1/1:0,84:84:99:3840,259,0
2R	13054565	.	G	A	3610.77	.	AC=2;AF=1.00;AN=2;DP=80;ExcessHet=3.0103;FS=0.000;MLEAC=2;MLEAF=1.00;MQ=43.66;QD=33.54;SOR=1.031	GT:AD:DP:GQ:PL	1/1:0,80:80:99:3639,247,0
2R	13054607	.	T	C	3316.77	.	AC=2;AF=1.00;AN=2;DP=78;ExcessHet=3.0103;FS=0.000;MLEAC=2;MLEAF=1.00;MQ=43.72;QD=29.99;SOR=1.252	GT:AD:DP:GQ:PL	1/1:0,78:78:99:3345,235,0
2R	13054625	.	A	ATATTG	3689.73	.	AC=2;AF=1.00;AN=2;DP=81;ExcessHet=3.0103;FS=0.000;MLEAC=2;MLEAF=1.00;MQ=43.62;QD=29.50;SOR=1.058	GT:AD:DP:GQ:PL	1/1:0,81:81:99:3727,253,0
2R	13054820	.	A	T	2337.77	.	AC=2;AF=1.00;AN=2;DP=83;ExcessHet=3.0103;FS=0.000;MLEAC=2;MLEAF=1.00;MQ=43.88;QD=28.17;SOR=1.179	GT:AD:DP:GQ:PL	1/1:0,83:83:99:2366,248,0
2R	13054976	.	G	C	3045.77	.	AC=2;AF=1.00;AN=2;DP=73;ExcessHet=3.0103;FS=0.000;MLEAC=2;MLEAF=1.00;MQ=43.95;QD=24.33;SOR=0.720	GT:AD:DP:GQ:PL	1/1:0,73:73:99:3074,220,0
2R	13054998	.	A	C	3210.77	.	AC=2;AF=1.00;AN=2;DP=78;ExcessHet=3.0103;FS=0.000;MLEAC=2;MLEAF=1.00;MQ=43.87;QD=30.67;SOR=0.798	GT:AD:DP:GQ:PL	1/1:0,78:78:99:3239,238,0
2R	13055040	.	T	A	3198.77	.	AC=2;AF=1.00;AN=2;DP=73;ExcessHet=3.0103;FS=0.000;MLEAC=2;MLEAF=1.00;MQ=43.87;QD=33.54;SOR=0.836	GT:AD:DP:GQ:PL	1/1:0,73:73:99:3227,226,0
2R	13055048	.	A	C	3045.77	.	AC=2;AF=1.00;AN=2;DP=69;ExcessHet=3.0103;FS=0.000;MLEAC=2;MLEAF=1.00;MQ=43.89;QD=27.60;SOR=0.722	GT:AD:DP:GQ:PL	1/1:0,69:69:99:3074,211,0
2R	13055081	.	T	C	1677.77	.	AC=2;AF=1.00;AN=2;DP=61;ExcessHet=3.0103;FS=0.000;MLEAC=2;MLEAF=1.00;MQ=43.90;QD=27.50;SOR=1.022	GT:AD:DP:GQ:PL	1/1:0,61:61:99:1706,183,0
2R	13055107	.	C	T	2655.77	.	AC=2;AF=1.00;AN=2;BaseQRankSum=1.341;ClippingRankSum=0.000;DP=62;ExcessHet=3.0103;FS=0.000;MLEAC=2;MLEAF=1.00;MQ=43.87;MQRankSum=-0.197;QD=30.39;ReadPosRankSum=1.037;SOR=0.456	GT:AD:DP:GQ:PL	1/1:1,61:62:99:2684,142,0
2R	13055117	.	C	T	2896.77	.	AC=2;AF=1.00;AN=2;BaseQRankSum=0.801;ClippingRankSum=0.000;DP=67;ExcessHet=3.0103;FS=0.000;MLEAC=2;MLEAF=1.00;MQ=43.72;MQRankSum=-0.293;QD=28.08;ReadPosRankSum=0.026;SOR=0.373	GT:AD:DP:GQ:PL	1/1:1,66:67:99:2925,157,0
2R	13055122	.	T	A	2836.77	.	AC=2;AF=1.00;AN=2;BaseQRankSum=-1.016;ClippingRankSum=0.000;DP=65;ExcessHet=3.0103;FS=0.000;MLEAC=2;MLEAF=1.00;MQ=43.71;MQRankSum=-0.298;QD=28.76;ReadPosRankSum=-0.219;SOR=0.379	GT:AD:DP:GQ:PL	1/1:1,64:65:99:2865,154,0
2R	13055123	.	G	A	2836.77	.	AC=2;AF=1.00;AN=2;BaseQRankSum=1.261;ClippingRankSum=0.000;DP=65;ExcessHet=3.0103;FS=0.000;MLEAC=2;MLEAF=1.00;MQ=43.71;MQRankSum=-0.298;QD=30.28;ReadPosRankSum=-0.247;SOR=0.379	GT:AD:DP:GQ:PL	1/1:1,64:65:99:2865,154,0
2R	13055132	.	C	T	2741.77	.	AC=2;AF=1.00;AN=2;BaseQRankSum=1.515;ClippingRankSum=0.000;DP=65;ExcessHet=3.0103;FS=0.000;MLEAC=2;MLEAF=1.00;MQ=43.71;MQRankSum=-0.298;QD=31.91;ReadPosRankSum=-0.731;SOR=0.420	GT:AD:DP:GQ:PL	1/1:1,64:65:99:2770,151,0
2R	13055196	.	G	A	1920.77	.	AC=2;AF=1.00;AN=2;BaseQRankSum=0.380;ClippingRankSum=0.000;DP=76;ExcessHet=3.0103;FS=3.493;MLEAC=2;MLEAF=1.00;MQ=43.83;MQRankSum=-0.177;QD=25.27;ReadPosRankSum=-0.540;SOR=0.615	GT:AD:DP:GQ:PL	1/1:1,75:76:99:1949,198,0
2R	13055227	.	T	A	2197.77	.	AC=2;AF=1.00;AN=2;BaseQRankSum=1.788;ClippingRankSum=0.000;DP=78;ExcessHet=3.0103;FS=3.480;MLEAC=2;MLEAF=1.00;MQ=43.83;MQRankSum=-0.174;QD=28.18;ReadPosRankSum=1.274;SOR=0.605	GT:AD:DP:GQ:PL	1/1:1,77:78:99:2226,212,0
2R	13055786	.	A	AGT	1759.73	.	AC=2;AF=1.00;AN=2;BaseQRankSum=2.814;ClippingRankSum=0.000;DP=77;ExcessHet=3.0103;FS=0.000;MLEAC=2;MLEAF=1.00;MQ=43.56;MQRankSum=5.192;QD=27.07;ReadPosRankSum=-0.246;SOR=0.793	GT:AD:DP:GQ:PL	1/1:4,61:65:37:1797,37,0
2R	13055805	.	A	G	1703.77	.	AC=2;AF=1.00;AN=2;BaseQRankSum=2.721;ClippingRankSum=0.000;DP=72;ExcessHet=3.0103;FS=0.000;MLEAC=2;MLEAF=1.00;MQ=43.53;MQRankSum=5.044;QD=27.48;ReadPosRankSum=-0.444;SOR=0.836	GT:AD:DP:GQ:PL	1/1:4,58:62:31:1732,31,0
2R	13055814	.	TGA	T	1597.73	.	AC=2;AF=1.00;AN=2;BaseQRankSum=0.987;ClippingRankSum=0.000;DP=71;ExcessHet=3.0103;FS=2.315;MLEAC=2;MLEAF=1.00;MQ=43.59;MQRankSum=4.420;QD=28.03;ReadPosRankSum=-0.894;SOR=0.684	GT:AD:DP:GQ:PL	1/1:3,54:57:52:1635,52,0
2R	13055818	.	TGTGC	T	1532.73	.	AC=2;AF=1.00;AN=2;BaseQRankSum=1.010;ClippingRankSum=0.000;DP=71;ExcessHet=3.0103;FS=2.277;MLEAC=2;MLEAF=1.00;MQ=43.59;MQRankSum=4.371;QD=27.37;SOR=0.634	GT:AD:DP:GQ:PL	1/1:3,53:56:46:1570,46,0
2R	13056522	.	T	C	1322.77	.	AC=2;AF=1.00;AN=2;DP=49;ExcessHet=3.0103;FS=0.000;MLEAC=2;MLEAF=1.00;MQ=43.68;QD=27.00;SOR=1.609	GT:AD:DP:GQ:PL	1/1:0,49:49:99:1351,146,0
2R	13056554	.	G	A	1691.77	.	AC=2;AF=1.00;AN=2;DP=42;ExcessHet=3.0103;FS=0.000;MLEAC=2;MLEAF=1.00;MQ=43.00;QD=30.26;SOR=2.303	GT:AD:DP:GQ:PL	1/1:0,42:42:99:1720,126,0
2R	13056576	.	G	T	2471.77	.	AC=2;AF=1.00;AN=2;DP=58;ExcessHet=3.0103;FS=0.000;MLEAC=2;MLEAF=1.00;MQ=42.69;QD=32.77;SOR=0.762	GT:AD:DP:GQ:PL	1/1:0,58:58:99:2500,178,0
2R	13056837	.	T	A	1568.77	.	AC=2;AF=1.00;AN=2;DP=58;ExcessHet=3.0103;FS=0.000;MLEAC=2;MLEAF=1.00;MQ=43.92;QD=27.05;SOR=0.914	GT:AD:DP:GQ:PL	1/1:0,58:58:99:1597,174,0
2R	13057084	.	G	A	1502.77	.	AC=2;AF=1.00;AN=2;DP=55;ExcessHet=3.0103;FS=0.000;MLEAC=2;MLEAF=1.00;MQ=44.00;QD=27.32;SOR=0.884	GT:AD:DP:GQ:PL	1/1:0,55:55:99:1531,164,0
2R	13057545	.	T	A	1906.77	.	AC=2;AF=1.00;AN=2;BaseQRankSum=-1.576;ClippingRankSum=0.000;DP=73;ExcessHet=3.0103;FS=3.070;MLEAC=2;MLEAF=1.00;MQ=44.00;MQRankSum=0.000;QD=26.12;ReadPosRankSum=-0.614;SOR=0.311	GT:AD:DP:GQ:PL	1/1:1,72:73:99:1935,188,0
2R	13057621	.	T	C	2065.77	.	AC=2;AF=1.00;AN=2;DP=76;ExcessHet=3.0103;FS=0.000;MLEAC=2;MLEAF=1.00;MQ=44.00;QD=27.18;SOR=0.859	GT:AD:DP:GQ:PL	1/1:0,76:76:99:2094,227,0
2R	13057729	.	G	T	3038.77	.	AC=2;AF=1.00;AN=2;DP=70;ExcessHet=3.0103;FS=0.000;MLEAC=2;MLEAF=1.00;MQ=43.96;QD=32.20;SOR=1.085	GT:AD:DP:GQ:PL	1/1:0,70:70:99:3067,219,0
2R	13057744	.	TAC	T	3049.73	.	AC=2;AF=1.00;AN=2;DP=70;ExcessHet=3.0103;FS=0.000;MLEAC=2;MLEAF=1.00;MQ=43.96;QD=28.97;SOR=1.329	GT:AD:DP:GQ:PL	1/1:0,70:70:99:3087,211,0
2R	13058242	.	C	A	3151.77	.	AC=2;AF=1.00;AN=2;DP=71;ExcessHet=3.0103;FS=0.000;MLEAC=2;MLEAF=1.00;MQ=44.00;QD=30.06;SOR=0.721	GT:AD:DP:GQ:PL	1/1:0,71:71:99:3180,217,0
2R	13058247	.	T	C	3190.77	.	AC=2;AF=1.00;AN=2;DP=72;ExcessHet=3.0103;FS=0.000;MLEAC=2;MLEAF=1.00;MQ=44.00;QD=29.86;SOR=0.693	GT:AD:DP:GQ:PL	1/1:0,72:72:99:3219,220,0
2R	13058307	.	G	T	1870.77	.	AC=2;AF=1.00;AN=2;DP=68;ExcessHet=3.0103;FS=0.000;MLEAC=2;MLEAF=1.00;MQ=44.00;QD=27.51;SOR=1.352	GT:AD:DP:GQ:PL	1/1:0,68:68:99:1899,203,0
2R	13058412	.	C	G	1946.77	.	AC=2;AF=1.00;AN=2;DP=75;ExcessHet=3.0103;FS=0.000;MLEAC=2;MLEAF=1.00;MQ=44.00;QD=26.31;SOR=1.288	GT:AD:DP:GQ:PL	1/1:0,74:74:99:1975,220,0
2R	13059478	.	A	G	1849.77	.	AC=2;AF=1.00;AN=2;BaseQRankSum=0.090;ClippingRankSum=0.000;DP=72;ExcessHet=3.0103;FS=0.000;MLEAC=2;MLEAF=1.00;MQ=43.95;MQRankSum=-0.181;QD=25.69;ReadPosRankSum=-0.730;SOR=0.811	GT:AD:DP:GQ:PL	1/1:2,70:72:99:1878,161,0
2R	13059540	.	T	G	1838.77	.	AC=2;AF=1.00;AN=2;DP=68;ExcessHet=3.0103;FS=0.000;MLEAC=2;MLEAF=1.00;MQ=43.94;QD=27.04;SOR=1.022	GT:AD:DP:GQ:PL	1/1:0,68:68:99:1867,203,0
2R	13059636	.	C	T	1854.77	.	AC=2;AF=1.00;AN=2;DP=66;ExcessHet=3.0103;FS=0.000;MLEAC=2;MLEAF=1.00;MQ=44.00;QD=28.10;SOR=1.284	GT:AD:DP:GQ:PL	1/1:0,66:66:99:1883,198,0
2R	13059661	.	G	A	1726.77	.	AC=2;AF=1.00;AN=2;DP=62;ExcessHet=3.0103;FS=0.000;MLEAC=2;MLEAF=1.00;MQ=44.00;QD=27.85;SOR=1.234	GT:AD:DP:GQ:PL	1/1:0,62:62:99:1755,186,0
2R	13059710	.	A	G	1658.77	.	AC=2;AF=1.00;AN=2;DP=60;ExcessHet=3.0103;FS=0.000;MLEAC=2;MLEAF=1.00;MQ=43.90;QD=27.65;SOR=0.986	GT:AD:DP:GQ:PL	1/1:0,60:60:99:1687,180,0
2R	13059919	.	A	C	762.77	.	AC=2;AF=1.00;AN=2;DP=19;ExcessHet=3.0103;FS=0.000;MLEAC=2;MLEAF=1.00;MQ=43.25;QD=30.16;SOR=0.793	GT:AD:DP:GQ:PL	1/1:0,19:19:57:791,57,0
2R	13059924	.	G	A	726.77	.	AC=2;AF=1.00;AN=2;DP=16;ExcessHet=3.0103;FS=0.000;MLEAC=2;MLEAF=1.00;MQ=43.57;QD=25.04;SOR=0.693	GT:AD:DP:GQ:PL	1/1:0,16:16:54:755,54,0
2R	13059936	.	C	CA	858.73	.	AC=2;AF=1.00;AN=2;DP=27;ExcessHet=3.0103;FS=0.000;MLEAC=1;MLEAF=0.500;MQ=43.78;QD=33.03;SOR=1.402	GT:AD:DP:GQ:PL	1/1:0,26:26:84:862,84,0
2R	13060143	.	C	A	1431.77	.	AC=2;AF=1.00;AN=2;DP=32;ExcessHet=3.0103;FS=0.000;MLEAC=2;MLEAF=1.00;MQ=43.73;QD=28.78;SOR=1.112	GT:AD:DP:GQ:PL	1/1:0,32:32:99:1460,99,0
2R	13060146	.	C	CACA	1467.73	.	AC=2;AF=1.00;AN=2;DP=33;ExcessHet=3.0103;FS=0.000;MLEAC=2;MLEAF=1.00;MQ=43.73;QD=33.28;SOR=1.179	GT:AD:DP:GQ:PL	1/1:0,33:33:99:1505,102,0
2R	13060148	.	CCT	C	1467.73	.	AC=2;AF=1.00;AN=2;DP=30;ExcessHet=3.0103;FS=0.000;MLEAC=2;MLEAF=1.00;MQ=43.84;QD=28.66;SOR=1.329	GT:AD:DP:GQ:PL	1/1:0,30:30:99:1505,102,0
2R	13060250	.	T	A	1848.77	.	AC=2;AF=1.00;AN=2;DP=42;ExcessHet=3.0103;FS=0.000;MLEAC=2;MLEAF=1.00;MQ=43.84;QD=32.47;SOR=1.127	GT:AD:DP:GQ:PL	1/1:0,42:42:99:1877,126,0
2R	13060255	.	A	G	1861.77	.	AC=2;AF=1.00;AN=2;DP=42;ExcessHet=3.0103;FS=0.000;MLEAC=2;MLEAF=1.00;MQ=43.84;QD=34.29;SOR=1.005	GT:AD:DP:GQ:PL	1/1:0,42:42:99:1890,126,0
2R	13060269	.	G	A	1905.77	.	AC=2;AF=1.00;AN=2;DP=44;ExcessHet=3.0103;FS=0.000;MLEAC=2;MLEAF=1.00;MQ=43.91;QD=35.95;SOR=0.883	GT:AD:DP:GQ:PL	1/1:0,44:44:99:1934,132,0
2R	13060375	.	G	C	988.77	.	AC=2;AF=1.00;AN=2;DP=36;ExcessHet=3.0103;FS=0.000;MLEAC=2;MLEAF=1.00;MQ=43.95;QD=27.47;SOR=0.804	GT:AD:DP:GQ:PL	1/1:0,36:36:99:1017,108,0
2R	13060477	.	G	GA	110.73	.	AC=1;AF=0.500;AN=2;BaseQRankSum=0.304;ClippingRankSum=0.000;DP=30;ExcessHet=3.0103;FS=2.218;MLEAC=1;MLEAF=0.500;MQ=41.19;MQRankSum=0.767;QD=6.51;ReadPosRankSum=-0.050;SOR=1.802	GT:AD:DP:GQ:PL	0/1:6,11:17:41:148,0,41
2R	13060634	.	TCAGCGGGAG	T	1389.73	.	AC=2;AF=1.00;AN=2;DP=36;ExcessHet=3.0103;FS=0.000;MLEAC=2;MLEAF=1.00;MQ=43.55;QD=25.77;SOR=0.818	GT:AD:DP:GQ:PL	1/1:0,32:32:97:1427,97,0
2R	13060658	.	G	T	1406.77	.	AC=2;AF=1.00;AN=2;DP=32;ExcessHet=3.0103;FS=0.000;MLEAC=2;MLEAF=1.00;MQ=43.50;QD=33.66;SOR=0.818	GT:AD:DP:GQ:PL	1/1:0,32:32:96:1435,96,0
2R	13060820	.	GC	G	1607.73	.	AC=2;AF=1.00;AN=2;DP=36;ExcessHet=3.0103;FS=0.000;MLEAC=2;MLEAF=1.00;MQ=43.87;QD=27.77;SOR=3.383	GT:AD:DP:GQ:PL	1/1:0,36:36:99:1645,114,0
2R	13060825	.	A	C	1934.77	.	AC=2;AF=1.00;AN=2;DP=48;ExcessHet=3.0103;FS=0.000;MLEAC=2;MLEAF=1.00;MQ=43.48;QD=29.05;SOR=1.179	GT:AD:DP:GQ:PL	1/1:0,48:48:99:1963,150,0
2R	13060918	.	A	AGG	1187.73	.	AC=2;AF=1.00;AN=2;DP=50;ExcessHet=3.0103;FS=0.000;MLEAC=2;MLEAF=1.00;MQ=43.92;QD=31.26;SOR=1.308	GT:AD:DP:GQ:PL	1/1:0,38:38:99:1225,114,0
2R	13061297	.	T	C	1669.77	.	AC=2;AF=1.00;AN=2;DP=61;ExcessHet=3.0103;FS=0.000;MLEAC=2;MLEAF=1.00;MQ=43.87;QD=27.37;SOR=1.022	GT:AD:DP:GQ:PL	1/1:0,61:61:99:1698,183,0
2R	13061316	.	C	A	2979.77	.	AC=2;AF=1.00;AN=2;DP=66;ExcessHet=3.0103;FS=0.000;MLEAC=2;MLEAF=1.00;MQ=43.85;QD=31.66;SOR=0.886	GT:AD:DP:GQ:PL	1/1:0,66:66:99:3008,205,0
2R	13061326	.	T	A	3154.77	.	AC=2;AF=1.00;AN=2;DP=69;ExcessHet=3.0103;FS=0.000;MLEAC=2;MLEAF=1.00;MQ=43.86;QD=26.04;SOR=0.781	GT:AD:DP:GQ:PL	1/1:0,69:69:99:3183,217,0
2R	13061331	.	G	A	3166.77	.	AC=2;AF=1.00;AN=2;DP=72;ExcessHet=3.0103;FS=0.000;MLEAC=2;MLEAF=1.00;MQ=43.87;QD=28.11;SOR=0.807	GT:AD:DP:GQ:PL	1/1:0,72:72:99:3195,217,0
2R	13061371	.	C	T	2023.77	.	AC=2;AF=1.00;AN=2;BaseQRankSum=-1.605;ClippingRankSum=0.000;DP=77;ExcessHet=3.0103;FS=0.000;MLEAC=2;MLEAF=1.00;MQ=43.87;MQRankSum=-0.175;QD=26.28;ReadPosRankSum=1.283;SOR=0.382	GT:AD:DP:GQ:PL	1/1:1,76:77:99:2052,201,0
2R	13061455	.	C	A	2101.77	.	AC=2;AF=1.00;AN=2;DP=75;ExcessHet=3.0103;FS=0.000;MLEAC=2;MLEAF=1.00;MQ=43.74;QD=28.02;SOR=0.892	GT:AD:DP:GQ:PL	1/1:0,75:75:99:2130,225,0
2R	13061561	.	G	A	2054.77	.	AC=2;AF=1.00;AN=2;DP=73;ExcessHet=3.0103;FS=0.000;MLEAC=2;MLEAF=1.00;MQ=43.93;QD=28.15;SOR=0.776	GT:AD:DP:GQ:PL	1/1:0,73:73:99:2083,219,0
2R	13061741	.	C	A	2150.77	.	AC=2;AF=1.00;AN=2;DP=76;ExcessHet=3.0103;FS=0.000;MLEAC=2;MLEAF=1.00;MQ=44.00;QD=28.30;SOR=0.746	GT:AD:DP:GQ:PL	1/1:0,76:76:99:2179,228,0
2R	13061832	.	C	G	2166.77	.	AC=2;AF=1.00;AN=2;DP=78;ExcessHet=3.0103;FS=0.000;MLEAC=2;MLEAF=1.00;MQ=44.00;QD=28.14;SOR=1.079	GT:AD:DP:GQ:PL	1/1:0,77:77:99:2195,231,0
2R	13061868	.	A	T	2249.77	.	AC=2;AF=1.00;AN=2;DP=84;ExcessHet=3.0103;FS=0.000;MLEAC=2;MLEAF=1.00;MQ=44.00;QD=27.11;SOR=1.048	GT:AD:DP:GQ:PL	1/1:0,83:83:99:2278,246,0
2R	13061937	.	T	C	1764.77	.	AC=2;AF=1.00;AN=2;BaseQRankSum=1.660;ClippingRankSum=0.000;DP=69;ExcessHet=3.0103;FS=0.000;MLEAC=2;MLEAF=1.00;MQ=43.97;MQRankSum=0.000;QD=25.58;ReadPosRankSum=-0.447;SOR=0.247	GT:AD:DP:GQ:PL	1/1:1,68:69:99:1793,194,0
2R	13062068	.	A	T	1804.77	.	AC=2;AF=1.00;AN=2;DP=68;ExcessHet=3.0103;FS=0.000;MLEAC=2;MLEAF=1.00;MQ=43.93;QD=26.94;SOR=1.230	GT:AD:DP:GQ:PL	1/1:0,67:67:99:1833,201,0
2R	13062089	.	G	A	1845.77	.	AC=2;AF=1.00;AN=2;DP=68;ExcessHet=3.0103;FS=0.000;MLEAC=2;MLEAF=1.00;MQ=43.93;QD=27.55;SOR=1.508	GT:AD:DP:GQ:PL	1/1:0,67:67:99:1874,201,0
2R	13062175	.	G	T	1470.77	.	AC=2;AF=1.00;AN=2;DP=54;ExcessHet=3.0103;FS=0.000;MLEAC=2;MLEAF=1.00;MQ=43.73;QD=27.75;SOR=1.287	GT:AD:DP:GQ:PL	1/1:0,53:53:99:1499,158,0
2R	13062188	.	C	T	1539.77	.	AC=2;AF=1.00;AN=2;DP=56;ExcessHet=3.0103;FS=0.000;MLEAC=2;MLEAF=1.00;MQ=43.74;QD=27.50;SOR=1.412	GT:AD:DP:GQ:PL	1/1:0,56:56:99:1568,168,0
2R	13062386	.	A	T	1492.77	.	AC=2;AF=1.00;AN=2;DP=40;ExcessHet=3.0103;FS=0.000;MLEAC=2;MLEAF=1.00;MQ=43.85;QD=29.00;SOR=2.649	GT:AD:DP:GQ:PL	1/1:0,35:35:99:1521,105,0
2R	13062395	.	C	T	1422.77	.	AC=2;AF=1.00;AN=2;DP=38;ExcessHet=3.0103;FS=0.000;MLEAC=2;MLEAF=1.00;MQ=43.85;QD=26.07;SOR=2.517	GT:AD:DP:GQ:PL	1/1:0,33:33:99:1451,99,0
2R	13062560	.	C	T	1771.77	.	AC=2;AF=1.00;AN=2;DP=64;ExcessHet=3.0103;FS=0.000;MLEAC=2;MLEAF=1.00;MQ=43.95;QD=28.12;SOR=1.010	GT:AD:DP:GQ:PL	1/1:0,63:63:99:1800,189,0
2R	13062622	.	A	G	1912.77	.	AC=2;AF=1.00;AN=2;DP=71;ExcessHet=3.0103;FS=0.000;MLEAC=2;MLEAF=1.00;MQ=43.94;QD=27.72;SOR=0.722	GT:AD:DP:GQ:PL	1/1:0,69:69:99:1941,207,0
2R	13062699	.	CGA	C	2792.73	.	AC=2;AF=1.00;AN=2;DP=71;ExcessHet=3.0103;FS=0.000;MLEAC=2;MLEAF=1.00;MQ=43.86;QD=30.74;SOR=1.270	GT:AD:DP:GQ:PL	1/1:0,63:63:99:2830,193,0
2R	13062719	.	T	C	2879.77	.	AC=2;AF=1.00;AN=2;DP=66;ExcessHet=3.0103;FS=0.000;MLEAC=2;MLEAF=1.00;MQ=43.85;QD=27.00;SOR=1.196	GT:AD:DP:GQ:PL	1/1:0,66:66:99:2908,202,0
2R	13062785	.	T	A	2996.77	.	AC=2;AF=1.00;AN=2;DP=70;ExcessHet=3.0103;FS=0.000;MLEAC=2;MLEAF=1.00;MQ=43.75;QD=25.47;SOR=1.011	GT:AD:DP:GQ:PL	1/1:0,70:70:99:3025,211,0
2R	13062804	.	G	C	3099.77	.	AC=2;AF=1.00;AN=2;DP=69;ExcessHet=3.0103;FS=0.000;MLEAC=2;MLEAF=1.00;MQ=43.77;QD=36.09;SOR=0.980	GT:AD:DP:GQ:PL	1/1:0,69:69:99:3128,211,0
2R	13062822	.	G	T	2986.77	.	AC=2;AF=1.00;AN=2;DP=65;ExcessHet=3.0103;FS=0.000;MLEAC=2;MLEAF=1.00;MQ=43.76;QD=28.15;SOR=1.078	GT:AD:DP:GQ:PL	1/1:0,65:65:99:3015,202,0
2R	13062823	.	A	ATT	3022.73	.	AC=2;AF=1.00;AN=2;DP=65;ExcessHet=3.0103;FS=0.000;MLEAC=2;MLEAF=1.00;MQ=43.76;QD=23.35;SOR=1.078	GT:AD:DP:GQ:PL	1/1:0,65:65:99:3060,205,0
2R	13062844	.	C	T	2941.77	.	AC=2;AF=1.00;AN=2;DP=63;ExcessHet=3.0103;FS=0.000;MLEAC=2;MLEAF=1.00;MQ=43.75;QD=26.04;SOR=1.010	GT:AD:DP:GQ:PL	1/1:0,63:63:99:2970,199,0
2R	13062852	.	G	A	3076.77	.	AC=2;AF=1.00;AN=2;DP=68;ExcessHet=3.0103;FS=0.000;MLEAC=2;MLEAF=1.00;MQ=43.77;QD=25.92;SOR=1.098	GT:AD:DP:GQ:PL	1/1:0,68:68:99:3105,208,0
2R	13062857	.	A	C	3256.77	.	AC=2;AF=1.00;AN=2;DP=70;ExcessHet=3.0103;FS=0.000;MLEAC=2;MLEAF=1.00;MQ=43.78;QD=33.25;SOR=1.163	GT:AD:DP:GQ:PL	1/1:0,70:70:99:3285,220,0
2R	13062875	.	T	A	3706.77	.	AC=2;AF=1.00;AN=2;DP=81;ExcessHet=3.0103;FS=0.000;MLEAC=2;MLEAF=1.00;MQ=43.78;QD=31.13;SOR=0.796	GT:AD:DP:GQ:PL	1/1:0,80:80:99:3735,250,0
2R	13062888	.	AT	A	3747.73	.	AC=2;AF=1.00;AN=2;DP=84;ExcessHet=3.0103;FS=0.000;MLEAC=2;MLEAF=1.00;MQ=43.81;QD=27.26;SOR=0.717	GT:AD:DP:GQ:PL	1/1:0,83:83:99:3785,256,0
2R	13062894	.	G	C	3711.77	.	AC=2;AF=1.00;AN=2;DP=84;ExcessHet=3.0103;FS=0.000;MLEAC=2;MLEAF=1.00;MQ=43.84;QD=28.64;SOR=0.717	GT:AD:DP:GQ:PL	1/1:0,83:83:99:3740,253,0
2R	13063081	.	A	G	1819.77	.	AC=2;AF=1.00;AN=2;DP=68;ExcessHet=3.0103;FS=0.000;MLEAC=2;MLEAF=1.00;MQ=44.00;QD=26.76;SOR=1.445	GT:AD:DP:GQ:PL	1/1:0,68:68:99:1848,202,0
2R	13063237	.	C	T	1812.77	.	AC=2;AF=1.00;AN=2;DP=63;ExcessHet=3.0103;FS=0.000;MLEAC=2;MLEAF=1.00;MQ=43.89;QD=28.77;SOR=1.092	GT:AD:DP:GQ:PL	1/1:0,63:63:99:1841,189,0
2R	13063315	.	G	T	1809.77	.	AC=2;AF=1.00;AN=2;DP=66;ExcessHet=3.0103;FS=0.000;MLEAC=2;MLEAF=1.00;MQ=43.69;QD=27.42;SOR=0.886	GT:AD:DP:GQ:PL	1/1:0,66:66:99:1838,198,0
2R	13063364	.	T	C	2838.77	.	AC=2;AF=1.00;AN=2;DP=64;ExcessHet=3.0103;FS=0.000;MLEAC=2;MLEAF=1.00;MQ=43.75;QD=29.05;SOR=0.892	GT:AD:DP:GQ:PL	1/1:0,64:64:99:2867,193,0
2R	13063367	.	C	T	2806.77	.	AC=2;AF=1.00;AN=2;DP=63;ExcessHet=3.0103;FS=0.000;MLEAC=2;MLEAF=1.00;MQ=43.75;QD=28.79;SOR=0.933	GT:AD:DP:GQ:PL	1/1:0,63:63:99:2835,190,0
2R	13063424	.	A	G	1220.77	.	AC=2;AF=1.00;AN=2;DP=46;ExcessHet=3.0103;FS=0.000;MLEAC=2;MLEAF=1.00;MQ=43.83;QD=26.54;SOR=1.203	GT:AD:DP:GQ:PL	1/1:0,46:46:99:1249,137,0
2R	13063857	.	A	G	1654.77	.	AC=2;AF=1.00;AN=2;DP=61;ExcessHet=3.0103;FS=0.000;MLEAC=2;MLEAF=1.00;MQ=43.95;QD=27.13;SOR=0.941	GT:AD:DP:GQ:PL	1/1:0,61:61:99:1683,181,0
2R	13063926	.	A	T	1626.77	.	AC=2;AF=1.00;AN=2;DP=58;ExcessHet=3.0103;FS=0.000;MLEAC=2;MLEAF=1.00;MQ=43.92;QD=28.05;SOR=0.762	GT:AD:DP:GQ:PL	1/1:0,58:58:99:1655,174,0
2R	13064287	.	C	A	1749.77	.	AC=2;AF=1.00;AN=2;DP=65;ExcessHet=3.0103;FS=0.000;MLEAC=2;MLEAF=1.00;MQ=43.71;QD=26.92;SOR=0.787	GT:AD:DP:GQ:PL	1/1:0,65:65:99:1778,194,0
2R	13064316	.	A	G	1726.77	.	AC=2;AF=1.00;AN=2;DP=63;ExcessHet=3.0103;FS=0.000;MLEAC=2;MLEAF=1.00;MQ=43.71;QD=27.85;SOR=0.976	GT:AD:DP:GQ:PL	1/1:0,62:62:99:1755,186,0
2R	13065904	.	C	T	49.74	.	AC=2;AF=1.00;AN=2;DP=1;ExcessHet=3.0103;FS=0.000;MLEAC=2;MLEAF=1.00;MQ=44.00;QD=35.25;SOR=1.609	GT:AD:DP:GQ:PL	1/1:0,1:1:6:77,6,0
2R	13065908	.	C	T	49.74	.	AC=2;AF=1.00;AN=2;DP=2;ExcessHet=3.0103;FS=0.000;MLEAC=2;MLEAF=1.00;MQ=43.01;QD=24.87;SOR=0.693	GT:AD:DP:GQ:PL	1/1:0,2:2:6:77,6,0
2R	13066023	.	G	C	152.03	.	AC=2;AF=1.00;AN=2;DP=4;ExcessHet=3.0103;FS=0.000;MLEAC=2;MLEAF=1.00;MQ=41.63;QD=32.03;SOR=3.258	GT:AD:DP:GQ:PL	1/1:0,4:4:12:180,12,0
2R	13066027	.	C	A	152.03	.	AC=2;AF=1.00;AN=2;DP=4;ExcessHet=3.0103;FS=0.000;MLEAC=2;MLEAF=1.00;MQ=41.63;QD=30.74;SOR=3.258	GT:AD:DP:GQ:PL	1/1:0,4:4:12:180,12,0
2R	13067803	.	T	C	1218.77	.	AC=2;AF=1.00;AN=2;DP=44;ExcessHet=3.0103;FS=0.000;MLEAC=2;MLEAF=1.00;MQ=44.00;QD=27.70;SOR=1.230	GT:AD:DP:GQ:PL	1/1:0,44:44:99:1247,132,0
2R	13067835	.	A	G	1420.77	.	AC=2;AF=1.00;AN=2;DP=50;ExcessHet=3.0103;FS=0.000;MLEAC=2;MLEAF=1.00;MQ=44.00;QD=28.42;SOR=1.051	GT:AD:DP:GQ:PL	1/1:0,50:50:99:1449,150,0
2R	13067871	.	C	A	2320.77	.	AC=2;AF=1.00;AN=2;DP=51;ExcessHet=3.0103;FS=0.000;MLEAC=2;MLEAF=1.00;MQ=44.00;QD=30.58;SOR=0.732	GT:AD:DP:GQ:PL	1/1:0,51:51:99:2349,160,0
2R	13067874	.	T	C	2320.77	.	AC=2;AF=1.00;AN=2;DP=51;ExcessHet=3.0103;FS=0.000;MLEAC=2;MLEAF=1.00;MQ=44.00;QD=34.92;SOR=0.732	GT:AD:DP:GQ:PL	1/1:0,51:51:99:2349,160,0
2R	13067877	.	T	C	2255.77	.	AC=2;AF=1.00;AN=2;DP=51;ExcessHet=3.0103;FS=0.000;MLEAC=2;MLEAF=1.00;MQ=44.00;QD=26.18;SOR=0.732	GT:AD:DP:GQ:PL	1/1:0,51:51:99:2284,154,0
2R	13068247	.	A	G	1275.77	.	AC=2;AF=1.00;AN=2;DP=47;ExcessHet=3.0103;FS=0.000;MLEAC=2;MLEAF=1.00;MQ=44.00;QD=27.14;SOR=0.823	GT:AD:DP:GQ:PL	1/1:0,47:47:99:1304,141,0
2R	13068376	.	C	T	814.77	.	AC=2;AF=1.00;AN=2;DP=30;ExcessHet=3.0103;FS=0.000;MLEAC=2;MLEAF=1.00;MQ=41.83;QD=27.16;SOR=3.407	GT:AD:DP:GQ:PL	1/1:0,30:30:90:843,90,0
2R	13068405	.	A	G	692.77	.	AC=2;AF=1.00;AN=2;DP=26;ExcessHet=3.0103;FS=0.000;MLEAC=2;MLEAF=1.00;MQ=42.02;QD=26.64;SOR=5.136	GT:AD:DP:GQ:PL	1/1:0,26:26:78:721,78,0
2R	13068456	.	A	C	439.77	.	AC=2;AF=1.00;AN=2;DP=17;ExcessHet=3.0103;FS=0.000;MLEAC=2;MLEAF=1.00;MQ=42.21;QD=25.87;SOR=5.784	GT:AD:DP:GQ:PL	1/1:0,17:17:51:468,51,0
2R	13068472	.	G	A	348.77	.	AC=2;AF=1.00;AN=2;DP=14;ExcessHet=3.0103;FS=0.000;MLEAC=2;MLEAF=1.00;MQ=42.92;QD=26.83;SOR=5.283	GT:AD:DP:GQ:PL	1/1:0,13:13:39:377,39,0
2R	13068557	.	T	A	331.78	.	AC=2;AF=1.00;AN=2;DP=8;ExcessHet=3.0103;FS=0.000;MLEAC=2;MLEAF=1.00;MQ=44.00;QD=30.63;SOR=2.833	GT:AD:DP:GQ:PL	1/1:0,8:8:24:360,24,0
2R	13068560	.	C	T	331.78	.	AC=2;AF=1.00;AN=2;DP=8;ExcessHet=3.0103;FS=0.000;MLEAC=2;MLEAF=1.00;MQ=44.00;QD=31.85;SOR=2.833	GT:AD:DP:GQ:PL	1/1:0,8:8:24:360,24,0
2R	13068568	.	T	G	286.80	.	AC=2;AF=1.00;AN=2;DP=6;ExcessHet=3.0103;FS=0.000;MLEAC=2;MLEAF=1.00;MQ=44.00;QD=27.50;SOR=2.303	GT:AD:DP:GQ:PL	1/1:0,6:6:21:315,21,0
2R	13068584	.	C	T	139.96	.	AC=1;AF=0.500;AN=2;BaseQRankSum=-1.534;ClippingRankSum=0.000;DP=8;ExcessHet=3.0103;FS=6.021;MLEAC=1;MLEAF=0.500;MQ=44.00;MQRankSum=0.000;QD=17.50;ReadPosRankSum=1.534;SOR=2.526	GT:AD:DP:GQ:PL	0/1:1,7:8:5:167,0,5
2R	13068621	.	G	A	114.56	.	AC=1;AF=0.500;AN=2;BaseQRankSum=-0.180;ClippingRankSum=0.000;DP=7;ExcessHet=3.0103;FS=5.441;MLEAC=1;MLEAF=0.500;MQ=44.00;MQRankSum=0.000;QD=16.37;ReadPosRankSum=0.000;SOR=2.225	GT:AD:DP:GQ:PL	0/1:1,6:7:7:142,0,7
2R	13068635	.	C	A	104.96	.	AC=1;AF=0.500;AN=2;BaseQRankSum=1.383;ClippingRankSum=0.000;DP=6;ExcessHet=3.0103;FS=4.771;MLEAC=1;MLEAF=0.500;MQ=44.00;MQRankSum=0.000;QD=17.49;ReadPosRankSum=-0.674;SOR=1.872	GT:AD:DP:GQ:PL	0/1:1,5:6:5:132,0,5
2R	13069437	.	T	C	152.03	.	AC=2;AF=1.00;AN=2;DP=4;ExcessHet=3.0103;FS=0.000;MLEAC=2;MLEAF=1.00;MQ=44.00;QD=30.65;SOR=1.609	GT:AD:DP:GQ:PL	1/1:0,4:4:12:180,12,0
2R	13069449	.	C	A	152.03	.	AC=2;AF=1.00;AN=2;DP=4;ExcessHet=3.0103;FS=0.000;MLEAC=2;MLEAF=1.00;MQ=44.00;QD=29.50;SOR=1.609	GT:AD:DP:GQ:PL	1/1:0,4:4:12:180,12,0
2R	13069474	.	G	T	152.03	.	AC=2;AF=1.00;AN=2;DP=4;ExcessHet=3.0103;FS=0.000;MLEAC=2;MLEAF=1.00;MQ=44.00;QD=30.63;SOR=1.609	GT:AD:DP:GQ:PL	1/1:0,4:4:12:180,12,0
2R	13069813	.	G	T	32.74	.	AC=2;AF=1.00;AN=2;DP=2;ExcessHet=3.0103;FS=0.000;MLEAC=2;MLEAF=1.00;MQ=44.00;QD=16.37;SOR=2.303	GT:AD:DP:GQ:PL	1/1:0,2:2:6:60,6,0
2R	13069836	.	A	T	62.74	.	AC=2;AF=1.00;AN=2;DP=2;ExcessHet=3.0103;FS=0.000;MLEAC=2;MLEAF=1.00;MQ=44.00;QD=31.37;SOR=2.303	GT:AD:DP:GQ:PL	1/1:0,2:2:6:90,6,0
2R	13069844	.	T	C	107.28	.	AC=2;AF=1.00;AN=2;DP=3;ExcessHet=3.0103;FS=0.000;MLEAC=2;MLEAF=1.00;MQ=44.00;QD=31.61;SOR=1.179	GT:AD:DP:GQ:PL	1/1:0,3:3:9:135,9,0
2R	13069846	.	C	A	107.28	.	AC=2;AF=1.00;AN=2;DP=3;ExcessHet=3.0103;FS=0.000;MLEAC=2;MLEAF=1.00;MQ=44.00;QD=33.69;SOR=1.179	GT:AD:DP:GQ:PL	1/1:0,3:3:9:135,9,0
2R	13069850	.	T	A	107.28	.	AC=2;AF=1.00;AN=2;DP=3;ExcessHet=3.0103;FS=0.000;MLEAC=2;MLEAF=1.00;MQ=44.00;QD=34.06;SOR=1.179	GT:AD:DP:GQ:PL	1/1:0,3:3:9:135,9,0
2R	13070091	.	A	C	56.28	.	AC=2;AF=1.00;AN=2;DP=3;ExcessHet=3.0103;FS=0.000;MLEAC=2;MLEAF=1.00;MQ=44.00;QD=18.76;SOR=1.179	GT:AD:DP:GQ:PL	1/1:0,3:3:9:84,9,0
2R	13070668	.	GA	G	53.70	.	AC=2;AF=1.00;AN=2;DP=2;ExcessHet=3.0103;FS=0.000;MLEAC=2;MLEAF=1.00;MQ=44.00;QD=26.85;SOR=2.303	GT:AD:DP:GQ:PL	1/1:0,2:2:6:90,6,0
2R	13070672	.	G	T	62.74	.	AC=2;AF=1.00;AN=2;DP=2;ExcessHet=3.0103;FS=0.000;MLEAC=2;MLEAF=1.00;MQ=44.00;QD=31.37;SOR=2.303	GT:AD:DP:GQ:PL	1/1:0,2:2:6:90,6,0
2R	13070877	.	A	C	94.77	.	AC=1;AF=0.500;AN=2;BaseQRankSum=-1.150;ClippingRankSum=0.000;DP=4;ExcessHet=3.0103;FS=0.000;MLEAC=1;MLEAF=0.500;MQ=44.00;MQRankSum=0.000;QD=23.69;ReadPosRankSum=0.000;SOR=0.446	GT:AD:DP:GQ:PL	0/1:1,3:4:33:123,0,33
2R	13070882	.	T	A	94.77	.	AC=1;AF=0.500;AN=2;BaseQRankSum=-0.674;ClippingRankSum=0.000;DP=4;ExcessHet=3.0103;FS=0.000;MLEAC=1;MLEAF=0.500;MQ=44.00;MQRankSum=0.000;QD=23.69;ReadPosRankSum=1.150;SOR=0.446	GT:AD:DP:GQ:PL	0/1:1,3:4:33:123,0,33
2R	13070914	.	A	T	56.28	.	AC=2;AF=1.00;AN=2;DP=3;ExcessHet=3.0103;FS=0.000;MLEAC=2;MLEAF=1.00;MQ=44.00;QD=18.76;SOR=1.179	GT:AD:DP:GQ:PL	1/1:0,3:3:9:84,9,0
2R	13070938	.	A	T	56.28	.	AC=2;AF=1.00;AN=2;DP=3;ExcessHet=3.0103;FS=0.000;MLEAC=2;MLEAF=1.00;MQ=44.00;QD=18.76;SOR=1.179	GT:AD:DP:GQ:PL	1/1:0,3:3:9:84,9,0
2R	13071095	.	A	G	55.28	.	AC=2;AF=1.00;AN=2;DP=3;ExcessHet=3.0103;FS=0.000;MLEAC=2;MLEAF=1.00;MQ=44.00;QD=18.43;SOR=2.833	GT:AD:DP:GQ:PL	1/1:0,3:3:9:83,9,0
2R	13071193	.	G	A	59.77	.	AC=1;AF=0.500;AN=2;BaseQRankSum=-1.036;ClippingRankSum=0.000;DP=5;ExcessHet=3.0103;FS=0.000;MLEAC=1;MLEAF=0.500;MQ=42.69;MQRankSum=-0.524;QD=11.95;ReadPosRankSum=-1.036;SOR=1.022	GT:AD:DP:GQ:PL	0/1:2,3:5:75:88,0,75
2R	13071200	.	T	G	93.77	.	AC=1;AF=0.500;AN=2;BaseQRankSum=0.967;ClippingRankSum=0.000;DP=4;ExcessHet=3.0103;FS=0.000;MLEAC=1;MLEAF=0.500;MQ=42.36;MQRankSum=-0.674;QD=23.44;ReadPosRankSum=-0.674;SOR=0.105	GT:AD:DP:GQ:PL	0/1:2,2:4:72:122,0,72
2R	13071290	.	A	T	133.77	.	AC=1;AF=0.500;AN=2;BaseQRankSum=0.000;ClippingRankSum=0.000;DP=6;ExcessHet=3.0103;FS=0.000;MLEAC=1;MLEAF=0.500;MQ=42.91;MQRankSum=0.967;QD=22.29;ReadPosRankSum=-0.431;SOR=0.693	GT:AD:DP:GQ:PL	0/1:2,4:6:72:162,0,72
2R	13071292	.	AT	A	124.73	.	AC=1;AF=0.500;AN=2;BaseQRankSum=0.524;ClippingRankSum=0.000;DP=6;ExcessHet=3.0103;FS=0.000;MLEAC=1;MLEAF=0.500;MQ=42.91;MQRankSum=0.967;QD=20.79;ReadPosRankSum=-0.431;SOR=0.693	GT:AD:DP:GQ:PL	0/1:2,4:6:72:162,0,72
2R	13071451	.	G	C	30.74	.	AC=2;AF=1.00;AN=2;DP=3;ExcessHet=3.0103;FS=0.000;MLEAC=2;MLEAF=1.00;MQ=44.00;QD=15.37;SOR=0.693	GT:AD:DP:GQ:PL	1/1:0,2:2:6:58,6,0
2R	13071912	2R_13071912_SNP	G	T	32.74	.	AC=2;AF=1.00;AN=2;DB;DP=2;ExcessHet=3.0103;FS=0.000;MLEAC=2;MLEAF=1.00;MQ=44.00;QD=16.37;SOR=2.303	GT:AD:DP:GQ:PL	1/1:0,2:2:6:60,6,0
2R	13071964	.	T	G	50.74	.	AC=2;AF=1.00;AN=2;DP=3;ExcessHet=3.0103;FS=0.000;MLEAC=2;MLEAF=1.00;MQ=44.00;QD=25.37;SOR=0.693	GT:AD:DP:GQ:PL	1/1:0,2:2:6:78,6,0
2R	13072207	.	G	A	67.03	.	AC=2;AF=1.00;AN=2;DP=4;ExcessHet=3.0103;FS=0.000;MLEAC=2;MLEAF=1.00;MQ=44.00;QD=16.76;SOR=0.693	GT:AD:DP:GQ:PL	1/1:0,4:4:12:95,12,0
2R	13072783	.	T	A	107.28	.	AC=2;AF=1.00;AN=2;DP=3;ExcessHet=3.0103;FS=0.000;MLEAC=2;MLEAF=1.00;MQ=44.00;QD=30.93;SOR=1.179	GT:AD:DP:GQ:PL	1/1:0,3:3:9:135,9,0
2R	13072785	.	C	T	107.28	.	AC=2;AF=1.00;AN=2;DP=3;ExcessHet=3.0103;FS=0.000;MLEAC=2;MLEAF=1.00;MQ=44.00;QD=29.58;SOR=1.179	GT:AD:DP:GQ:PL	1/1:0,3:3:9:135,9,0
2R	13074696	.	G	GCACA	2662.73	.	AC=2;AF=1.00;AN=2;DP=60;ExcessHet=3.0103;FS=0.000;MLEAC=2;MLEAF=1.00;MQ=43.70;QD=29.85;SOR=0.796	GT:AD:DP:GQ:PL	1/1:0,59:59:99:2700,183,0
2R	13074697	.	G	A	2671.77	.	AC=2;AF=1.00;AN=2;DP=58;ExcessHet=3.0103;FS=0.000;MLEAC=2;MLEAF=1.00;MQ=43.69;QD=30.72;SOR=0.836	GT:AD:DP:GQ:PL	1/1:0,58:58:99:2700,183,0
2R	13075067	.	T	A	1412.77	.	AC=2;AF=1.00;AN=2;DP=52;ExcessHet=3.0103;FS=0.000;MLEAC=2;MLEAF=1.00;MQ=43.96;QD=27.17;SOR=2.215	GT:AD:DP:GQ:PL	1/1:0,52:52:99:1441,156,0
2R	13075558	.	A	C	1641.77	.	AC=2;AF=1.00;AN=2;DP=62;ExcessHet=3.0103;FS=0.000;MLEAC=2;MLEAF=1.00;MQ=44.00;QD=26.91;SOR=0.793	GT:AD:DP:GQ:PL	1/1:0,61:61:99:1670,182,0
2R	13076674	.	A	G	1723.77	.	AC=2;AF=1.00;AN=2;DP=61;ExcessHet=3.0103;FS=0.000;MLEAC=2;MLEAF=1.00;MQ=43.95;QD=28.26;SOR=1.197	GT:AD:DP:GQ:PL	1/1:0,61:61:99:1752,183,0
2R	13078433	.	A	C	3050.77	.	AC=2;AF=1.00;AN=2;DP=71;ExcessHet=3.0103;FS=0.000;MLEAC=2;MLEAF=1.00;MQ=43.94;QD=28.36;SOR=1.276	GT:AD:DP:GQ:PL	1/1:0,71:71:99:3079,216,0
2R	13078451	.	T	TAG	3405.73	.	AC=2;AF=1.00;AN=2;DP=73;ExcessHet=3.0103;FS=0.000;MLEAC=2;MLEAF=1.00;MQ=43.95;QD=31.15;SOR=1.179	GT:AD:DP:GQ:PL	1/1:0,73:73:99:3443,234,0
2R	13078454	.	ACTTGTTCTT	A	3427.73	.	AC=2;AF=1.00;AN=2;DP=72;ExcessHet=3.0103;FS=0.000;MLEAC=2;MLEAF=1.00;MQ=43.92;QD=36.00;SOR=1.073	GT:AD:DP:GQ:PL	1/1:0,72:72:99:3465,232,0
2R	13078468	.	T	G	3380.77	.	AC=2;AF=1.00;AN=2;DP=73;ExcessHet=3.0103;FS=0.000;MLEAC=2;MLEAF=1.00;MQ=43.92;QD=29.06;SOR=1.103	GT:AD:DP:GQ:PL	1/1:0,73:73:99:3409,229,0
2R	13078471	.	C	T	3413.77	.	AC=2;AF=1.00;AN=2;DP=77;ExcessHet=3.0103;FS=0.000;MLEAC=2;MLEAF=1.00;MQ=43.92;QD=30.77;SOR=1.012	GT:AD:DP:GQ:PL	1/1:0,77:77:99:3442,232,0
2R	13078592	.	T	C	1966.77	.	AC=2;AF=1.00;AN=2;DP=74;ExcessHet=3.0103;FS=0.000;MLEAC=2;MLEAF=1.00;MQ=44.00;QD=26.94;SOR=1.032	GT:AD:DP:GQ:PL	1/1:0,73:73:99:1995,218,0
2R	13078693	.	A	C	1976.77	.	AC=2;AF=1.00;AN=2;DP=73;ExcessHet=3.0103;FS=0.000;MLEAC=2;MLEAF=1.00;MQ=43.97;QD=27.08;SOR=0.898	GT:AD:DP:GQ:PL	1/1:0,73:73:99:2005,219,0
2R	13081145	.	T	G	1809.77	.	AC=2;AF=1.00;AN=2;DP=66;ExcessHet=3.0103;FS=0.000;MLEAC=2;MLEAF=1.00;MQ=43.97;QD=27.42;SOR=0.886	GT:AD:DP:GQ:PL	1/1:0,66:66:99:1838,197,0
2R	13081173	.	GC	G	1637.73	.	AC=2;AF=1.00;AN=2;DP=61;ExcessHet=3.0103;FS=0.000;MLEAC=2;MLEAF=1.00;MQ=43.97;QD=28.24;SOR=0.693	GT:AD:DP:GQ:PL	1/1:0,58:58:99:1675,174,0
2R	13081222	.	A	T	1635.77	.	AC=2;AF=1.00;AN=2;DP=58;ExcessHet=3.0103;FS=0.000;MLEAC=2;MLEAF=1.00;MQ=43.97;QD=28.70;SOR=0.877	GT:AD:DP:GQ:PL	1/1:0,57:57:99:1664,171,0
2R	13081292	.	C	A	2731.77	.	AC=2;AF=1.00;AN=2;DP=62;ExcessHet=3.0103;FS=0.000;MLEAC=2;MLEAF=1.00;MQ=43.94;QD=32.03;SOR=0.899	GT:AD:DP:GQ:PL	1/1:0,62:62:99:2760,187,0
2R	13081293	.	C	A	2731.77	.	AC=2;AF=1.00;AN=2;DP=61;ExcessHet=3.0103;FS=0.000;MLEAC=2;MLEAF=1.00;MQ=43.94;QD=28.74;SOR=0.941	GT:AD:DP:GQ:PL	1/1:0,61:61:99:2760,187,0
2R	13081624	.	C	T	1604.77	.	AC=2;AF=1.00;AN=2;BaseQRankSum=0.029;ClippingRankSum=0.000;DP=62;ExcessHet=3.0103;FS=0.000;MLEAC=2;MLEAF=1.00;MQ=43.18;MQRankSum=-0.393;QD=25.88;ReadPosRankSum=1.813;SOR=0.410	GT:AD:DP:GQ:PL	1/1:1,61:62:99:1633,158,0
2R	13081754	.	A	G	2005.77	.	AC=2;AF=1.00;AN=2;BaseQRankSum=1.294;ClippingRankSum=0.000;DP=74;ExcessHet=3.0103;FS=3.641;MLEAC=2;MLEAF=1.00;MQ=42.84;MQRankSum=-0.488;QD=27.10;ReadPosRankSum=1.159;SOR=0.721	GT:AD:DP:GQ:PL	1/1:1,73:74:99:2034,196,0
2R	13081960	.	C	G	1608.77	.	AC=2;AF=1.00;AN=2;DP=59;ExcessHet=3.0103;FS=0.000;MLEAC=2;MLEAF=1.00;MQ=39.69;QD=27.27;SOR=0.796	GT:AD:DP:GQ:PL	1/1:0,59:59:99:1637,176,0
2R	13082077	.	G	A	1358.77	.	AC=2;AF=1.00;AN=2;DP=49;ExcessHet=3.0103;FS=0.000;MLEAC=2;MLEAF=1.00;MQ=42.06;QD=28.31;SOR=1.426	GT:AD:DP:GQ:PL	1/1:0,48:48:99:1387,144,0
2R	13082244	.	C	A	1707.77	.	AC=2;AF=1.00;AN=2;DP=63;ExcessHet=3.0103;FS=0.000;MLEAC=2;MLEAF=1.00;MQ=43.70;QD=27.11;SOR=1.270	GT:AD:DP:GQ:PL	1/1:0,63:63:99:1736,188,0
2R	13083654	.	A	G	986.77	.	AC=2;AF=1.00;AN=2;DP=38;ExcessHet=3.0103;FS=0.000;MLEAC=2;MLEAF=1.00;MQ=39.08;QD=25.97;SOR=0.914	GT:AD:DP:GQ:PL	1/1:0,38:38:99:1015,114,0
2R	13083888	.	A	G	963.77	.	AC=2;AF=1.00;AN=2;DP=37;ExcessHet=3.0103;FS=0.000;MLEAC=2;MLEAF=1.00;MQ=39.71;QD=26.05;SOR=0.859	GT:AD:DP:GQ:PL	1/1:0,37:37:99:992,110,0
2R	13085224	.	C	T	60.77	.	AC=1;AF=0.500;AN=2;BaseQRankSum=0.084;ClippingRankSum=0.000;DP=6;ExcessHet=3.0103;FS=3.310;MLEAC=1;MLEAF=0.500;MQ=39.21;MQRankSum=0.967;QD=10.13;ReadPosRankSum=0.000;SOR=0.105	GT:AD:DP:GQ:PL	0/1:2,4:6:36:89,0,36
2R	13085873	.	T	C	57.28	.	AC=2;AF=1.00;AN=2;DP=3;ExcessHet=3.0103;FS=0.000;MLEAC=2;MLEAF=1.00;MQ=44.00;QD=19.09;SOR=1.179	GT:AD:DP:GQ:PL	1/1:0,3:3:9:85,9,0
2R	13086682	.	A	C	179.80	.	AC=2;AF=1.00;AN=2;DP=7;ExcessHet=3.0103;FS=0.000;MLEAC=2;MLEAF=1.00;MQ=44.00;QD=25.69;SOR=4.174	GT:AD:DP:GQ:PL	1/1:0,7:7:21:208,21,0
2R	13086882	.	CA	C	833.90	.	AC=2;AF=1.00;AN=2;BaseQRankSum=1.372;ClippingRankSum=0.000;DP=28;ExcessHet=3.0103;FS=21.004;MLEAC=2;MLEAF=1.00;MQ=43.93;MQRankSum=3.744;QD=29.78;ReadPosRankSum=-0.134;SOR=5.131	GT:AD:DP:GQ:PL	1/1:2,26:28:14:871,14,0
2R	13087470	.	A	G	1562.77	.	AC=2;AF=1.00;AN=2;DP=56;ExcessHet=3.0103;FS=0.000;MLEAC=2;MLEAF=1.00;MQ=44.00;QD=27.91;SOR=1.199	GT:AD:DP:GQ:PL	1/1:0,56:56:99:1591,168,0
2R	13087709	.	A	T	1134.77	.	AC=2;AF=1.00;AN=2;DP=42;ExcessHet=3.0103;FS=0.000;MLEAC=2;MLEAF=1.00;MQ=43.95;QD=27.02;SOR=0.788	GT:AD:DP:GQ:PL	1/1:0,42:42:99:1163,126,0
2R	13087804	.	G	C	1434.77	.	AC=2;AF=1.00;AN=2;DP=53;ExcessHet=3.0103;FS=0.000;MLEAC=2;MLEAF=1.00;MQ=44.00;QD=27.07;SOR=1.077	GT:AD:DP:GQ:PL	1/1:0,53:53:99:1463,158,0
2R	13088003	.	A	T	1584.77	.	AC=2;AF=1.00;AN=2;DP=57;ExcessHet=3.0103;FS=0.000;MLEAC=2;MLEAF=1.00;MQ=44.00;QD=27.80;SOR=1.047	GT:AD:DP:GQ:PL	1/1:0,57:57:99:1613,171,0
2R	13088047	.	G	A	1633.77	.	AC=2;AF=1.00;AN=2;DP=59;ExcessHet=3.0103;FS=0.000;MLEAC=2;MLEAF=1.00;MQ=44.00;QD=27.69;SOR=1.649	GT:AD:DP:GQ:PL	1/1:0,59:59:99:1662,176,0
2R	13088137	.	C	G	1588.77	.	AC=2;AF=1.00;AN=2;DP=58;ExcessHet=3.0103;FS=0.000;MLEAC=2;MLEAF=1.00;MQ=43.84;QD=27.39;SOR=0.997	GT:AD:DP:GQ:PL	1/1:0,58:58:99:1617,173,0
2R	13088156	.	A	G	2701.77	.	AC=2;AF=1.00;AN=2;DP=62;ExcessHet=3.0103;FS=0.000;MLEAC=2;MLEAF=1.00;MQ=43.82;QD=31.09;SOR=0.693	GT:AD:DP:GQ:PL	1/1:0,62:62:99:2730,189,0
2R	13088163	.	T	A	2702.77	.	AC=2;AF=1.00;AN=2;DP=62;ExcessHet=3.0103;FS=0.000;MLEAC=2;MLEAF=1.00;MQ=43.82;QD=28.42;SOR=0.758	GT:AD:DP:GQ:PL	1/1:0,62:62:99:2731,189,0
2R	13088179	.	C	T	2790.77	.	AC=2;AF=1.00;AN=2;DP=62;ExcessHet=3.0103;FS=0.000;MLEAC=2;MLEAF=1.00;MQ=43.82;QD=33.60;SOR=0.899	GT:AD:DP:GQ:PL	1/1:0,62:62:99:2819,193,0
2R	13088183	.	G	C	2790.77	.	AC=2;AF=1.00;AN=2;DP=64;ExcessHet=3.0103;FS=0.000;MLEAC=2;MLEAF=1.00;MQ=43.82;QD=27.81;SOR=0.892	GT:AD:DP:GQ:PL	1/1:0,64:64:99:2819,193,0
2R	13088207	.	G	A	1918.77	.	AC=2;AF=1.00;AN=2;DP=68;ExcessHet=3.0103;FS=0.000;MLEAC=2;MLEAF=1.00;MQ=43.84;QD=28.22;SOR=1.098	GT:AD:DP:GQ:PL	1/1:0,68:68:99:1947,204,0
2R	13088322	.	C	T	2280.77	.	AC=2;AF=1.00;AN=2;DP=81;ExcessHet=3.0103;FS=0.000;MLEAC=2;MLEAF=1.00;MQ=44.00;QD=28.16;SOR=1.124	GT:AD:DP:GQ:PL	1/1:0,81:81:99:2309,243,0
2R	13088833	.	ATT	A	1691.73	.	AC=2;AF=1.00;AN=2;DP=49;ExcessHet=3.0103;FS=0.000;MLEAC=2;MLEAF=1.00;MQ=44.90;QD=29.72;SOR=0.984	GT:AD:DP:GQ:PL	1/1:0,39:39:99:1729,124,0
2R	13088853	.	T	G	1875.77	.	AC=2;AF=1.00;AN=2;DP=45;ExcessHet=3.0103;FS=0.000;MLEAC=2;MLEAF=1.00;MQ=44.98;QD=30.98;SOR=1.280	GT:AD:DP:GQ:PL	1/1:0,45:45:99:1904,139,0
2R	13088963	.	G	A	1651.77	.	AC=2;AF=1.00;AN=2;BaseQRankSum=2.435;ClippingRankSum=0.000;DP=64;ExcessHet=3.0103;FS=0.000;MLEAC=2;MLEAF=1.00;MQ=44.47;MQRankSum=4.035;QD=26.22;ReadPosRankSum=0.098;SOR=0.793	GT:AD:DP:GQ:PL	1/1:2,61:63:99:1680,142,0
2R	13088964	.	T	A	1651.77	.	AC=2;AF=1.00;AN=2;BaseQRankSum=2.335;ClippingRankSum=0.000;DP=64;ExcessHet=3.0103;FS=0.000;MLEAC=2;MLEAF=1.00;MQ=44.47;MQRankSum=4.035;QD=26.22;ReadPosRankSum=0.059;SOR=0.793	GT:AD:DP:GQ:PL	1/1:2,61:63:99:1680,142,0
2R	13088966	.	G	A	2821.73	.	AC=2;AF=1.00;AN=2;DP=64;ExcessHet=3.0103;FS=0.000;MLEAC=2;MLEAF=1.00;MQ=44.47;QD=29.50;SOR=0.758	GT:AD:DP:GQ:PL	1/1:0,64:64:99:2859,196,0
2R	13088969	.	T	A	2880.77	.	AC=2;AF=1.00;AN=2;DP=64;ExcessHet=3.0103;FS=0.000;MLEAC=2;MLEAF=1.00;MQ=44.29;QD=35.69;SOR=0.822	GT:AD:DP:GQ:PL	1/1:0,64:64:99:2909,196,0
2R	13089081	.	T	G	1977.77	.	AC=2;AF=1.00;AN=2;DP=47;ExcessHet=3.0103;FS=0.000;MLEAC=2;MLEAF=1.00;MQ=44.00;QD=37.01;SOR=1.085	GT:AD:DP:GQ:PL	1/1:0,46:46:99:2006,141,0
2R	13089091	.	T	G	1926.77	.	AC=2;AF=1.00;AN=2;DP=46;ExcessHet=3.0103;FS=0.000;MLEAC=2;MLEAF=1.00;MQ=44.00;QD=31.71;SOR=0.929	GT:AD:DP:GQ:PL	1/1:0,45:45:99:1955,135,0
2R	13089197	.	C	G	1352.77	.	AC=2;AF=1.00;AN=2;DP=51;ExcessHet=3.0103;FS=0.000;MLEAC=2;MLEAF=1.00;MQ=43.17;QD=26.52;SOR=0.994	GT:AD:DP:GQ:PL	1/1:0,51:51:99:1381,152,0
2R	13089336	.	AC	A	2257.73	.	AC=2;AF=1.00;AN=2;DP=54;ExcessHet=3.0103;FS=0.000;MLEAC=2;MLEAF=1.00;MQ=45.30;QD=28.75;SOR=1.179	GT:AD:DP:GQ:PL	1/1:0,53:53:99:2295,160,0
2R	13089338	.	TGGGAC	T	2257.73	.	AC=2;AF=1.00;AN=2;DP=53;ExcessHet=3.0103;FS=0.000;MLEAC=2;MLEAF=1.00;MQ=45.33;QD=28.86;SOR=1.179	GT:AD:DP:GQ:PL	1/1:0,53:53:99:2295,160,0
2R	13089378	.	T	A	1626.77	.	AC=2;AF=1.00;AN=2;DP=59;ExcessHet=3.0103;FS=0.000;MLEAC=2;MLEAF=1.00;MQ=43.41;QD=27.57;SOR=0.871	GT:AD:DP:GQ:PL	1/1:0,59:59:99:1655,176,0
2R	13089639	.	C	T	1232.77	.	AC=2;AF=1.00;AN=2;DP=45;ExcessHet=3.0103;FS=0.000;MLEAC=2;MLEAF=1.00;MQ=43.76;QD=27.39;SOR=1.714	GT:AD:DP:GQ:PL	1/1:0,45:45:99:1261,135,0
2R	13089775	.	C	A	785.77	.	AC=2;AF=1.00;AN=2;BaseQRankSum=0.117;ClippingRankSum=0.000;DP=31;ExcessHet=3.0103;FS=4.914;MLEAC=2;MLEAF=1.00;MQ=43.33;MQRankSum=-0.617;QD=25.35;ReadPosRankSum=-0.450;SOR=1.627	GT:AD:DP:GQ:PL	1/1:1,30:31:64:814,64,0
2R	13089802	.	AGCCAAATTTTTAAGACCCGAAAAGCAGGGAACTTTTTTTTTTGGCAACAAGCCCAGG	A	864.76	.	AC=2;AF=1.00;AN=2;BaseQRankSum=1.833;ClippingRankSum=0.000;DP=24;ExcessHet=3.0103;FS=5.643;MLEAC=2;MLEAF=1.00;MQ=43.22;MQRankSum=-0.586;QD=32.05;ReadPosRankSum=-1.578;SOR=2.114	GT:AD:DP:GQ:PL	1/1:1,21:22:22:902,22,0
2R	13089872	.	A	G	945.77	.	AC=2;AF=1.00;AN=2;DP=23;ExcessHet=3.0103;FS=0.000;MLEAC=2;MLEAF=1.00;MQ=43.12;QD=28.25;SOR=1.179	GT:AD:DP:GQ:PL	1/1:0,23:23:70:974,70,0
2R	13089913	.	T	C	360.77	.	AC=2;AF=1.00;AN=2;DP=14;ExcessHet=3.0103;FS=0.000;MLEAC=2;MLEAF=1.00;MQ=42.97;QD=25.77;SOR=1.329	GT:AD:DP:GQ:PL	1/1:0,14:14:42:389,42,0
2R	13089986	.	T	TG	1263.73	.	AC=2;AF=1.00;AN=2;DP=31;ExcessHet=3.0103;FS=0.000;MLEAC=2;MLEAF=1.00;MQ=42.05;QD=33.98;SOR=2.019	GT:AD:DP:GQ:PL	1/1:0,30:30:90:1301,90,0
2R	13089989	.	A	AAATGGG	1308.73	.	AC=2;AF=1.00;AN=2;DP=31;ExcessHet=3.0103;FS=0.000;MLEAC=2;MLEAF=1.00;MQ=42.05;QD=32.78;SOR=2.019	GT:AD:DP:GQ:PL	1/1:0,30:30:93:1346,93,0
2R	13090014	.	T	A	1321.77	.	AC=2;AF=1.00;AN=2;DP=30;ExcessHet=3.0103;FS=0.000;MLEAC=2;MLEAF=1.00;MQ=42.21;QD=34.69;SOR=1.536	GT:AD:DP:GQ:PL	1/1:0,30:30:90:1350,90,0
2R	13090018	.	A	AAGCACAATT	1357.73	.	AC=2;AF=1.00;AN=2;DP=30;ExcessHet=3.0103;FS=0.000;MLEAC=2;MLEAF=1.00;MQ=42.21;QD=32.08;SOR=1.536	GT:AD:DP:GQ:PL	1/1:0,30:30:93:1395,93,0
2R	13090514	.	T	TC	849.73	.	AC=2;AF=1.00;AN=2;BaseQRankSum=1.097;ClippingRankSum=0.000;DP=51;ExcessHet=3.0103;FS=5.564;MLEAC=2;MLEAF=1.00;MQ=43.92;MQRankSum=-0.355;QD=19.31;ReadPosRankSum=0.307;SOR=1.492	GT:AD:DP:GQ:PL	1/1:3,41:44:75:887,75,0
2R	13090868	.	C	T	1737.77	.	AC=2;AF=1.00;AN=2;DP=63;ExcessHet=3.0103;FS=0.000;MLEAC=2;MLEAF=1.00;MQ=44.00;QD=27.58;SOR=0.724	GT:AD:DP:GQ:PL	1/1:0,63:63:99:1766,189,0
2R	13091107	.	G	T	2728.77	.	AC=2;AF=1.00;AN=2;DP=62;ExcessHet=3.0103;FS=0.000;MLEAC=2;MLEAF=1.00;MQ=44.00;QD=23.92;SOR=0.976	GT:AD:DP:GQ:PL	1/1:0,62:62:99:2757,187,0
2R	13091111	.	A	T	2738.77	.	AC=2;AF=1.00;AN=2;DP=62;ExcessHet=3.0103;FS=0.000;MLEAC=2;MLEAF=1.00;MQ=44.00;QD=26.86;SOR=0.976	GT:AD:DP:GQ:PL	1/1:0,62:62:99:2767,187,0
2R	13091146	.	C	T	2716.77	.	AC=2;AF=1.00;AN=2;DP=62;ExcessHet=3.0103;FS=0.000;MLEAC=2;MLEAF=1.00;MQ=44.00;QD=27.18;SOR=1.234	GT:AD:DP:GQ:PL	1/1:0,62:62:99:2745,187,0
2R	13091158	.	A	C	2895.77	.	AC=2;AF=1.00;AN=2;DP=69;ExcessHet=3.0103;FS=0.000;MLEAC=2;MLEAF=1.00;MQ=44.00;QD=31.95;SOR=1.054	GT:AD:DP:GQ:PL	1/1:0,69:69:99:2924,208,0
2R	13091897	.	G	A	40.89	.	AC=2;AF=1.00;AN=2;DP=3;ExcessHet=3.0103;FS=0.000;MLEAC=2;MLEAF=1.00;MQ=44.00;QD=13.63;SOR=1.179	GT:AD:DP:GQ:PL	1/1:0,3:3:2:67,2,0
2R	13092500	.	A	G	1323.77	.	AC=2;AF=1.00;AN=2;DP=50;ExcessHet=3.0103;FS=0.000;MLEAC=2;MLEAF=1.00;MQ=43.96;QD=26.48;SOR=0.859	GT:AD:DP:GQ:PL	1/1:0,50:50:99:1352,150,0
2R	13092881	.	GTATA	G	2596.73	.	AC=2;AF=1.00;AN=2;DP=65;ExcessHet=3.0103;FS=0.000;MLEAC=2;MLEAF=1.00;MQ=43.82;QD=27.12;SOR=0.831	GT:AD:DP:GQ:PL	1/1:0,60:60:99:2634,181,0
2R	13093459	.	T	A	2427.77	.	AC=2;AF=1.00;AN=2;DP=89;ExcessHet=3.0103;FS=0.000;MLEAC=2;MLEAF=1.00;MQ=44.00;QD=27.28;SOR=1.141	GT:AD:DP:GQ:PL	1/1:0,89:89:99:2456,267,0
2R	13093877	.	T	G	1853.77	.	AC=2;AF=1.00;AN=2;DP=68;ExcessHet=3.0103;FS=0.000;MLEAC=2;MLEAF=1.00;MQ=43.89;QD=27.67;SOR=1.066	GT:AD:DP:GQ:PL	1/1:0,67:67:99:1882,201,0
2R	13094251	.	T	A	1594.77	.	AC=2;AF=1.00;AN=2;DP=59;ExcessHet=3.0103;FS=0.000;MLEAC=2;MLEAF=1.00;MQ=44.00;QD=27.50;SOR=1.278	GT:AD:DP:GQ:PL	1/1:0,58:58:99:1623,173,0
2R	13094393	.	C	T	1726.77	.	AC=2;AF=1.00;AN=2;BaseQRankSum=0.676;ClippingRankSum=0.000;DP=66;ExcessHet=3.0103;FS=0.000;MLEAC=2;MLEAF=1.00;MQ=44.00;MQRankSum=0.000;QD=26.16;ReadPosRankSum=-0.429;SOR=0.357	GT:AD:DP:GQ:PL	1/1:1,65:66:99:1755,171,0
2R	13094653	.	A	C	1959.77	.	AC=2;AF=1.00;AN=2;DP=74;ExcessHet=3.0103;FS=0.000;MLEAC=2;MLEAF=1.00;MQ=43.96;QD=26.48;SOR=0.804	GT:AD:DP:GQ:PL	1/1:0,74:74:99:1988,221,0
2R	13094913	.	C	T	3211.77	.	AC=2;AF=1.00;AN=2;DP=72;ExcessHet=3.0103;FS=0.000;MLEAC=2;MLEAF=1.00;MQ=44.00;QD=32.27;SOR=0.749	GT:AD:DP:GQ:PL	1/1:0,72:72:99:3240,217,0
2R	13094915	.	T	C	3240.77	.	AC=2;AF=1.00;AN=2;DP=72;ExcessHet=3.0103;FS=0.000;MLEAC=2;MLEAF=1.00;MQ=44.00;QD=29.35;SOR=0.749	GT:AD:DP:GQ:PL	1/1:0,72:72:99:3269,220,0
2R	13094928	.	A	C	3137.77	.	AC=2;AF=1.00;AN=2;DP=71;ExcessHet=3.0103;FS=0.000;MLEAC=2;MLEAF=1.00;MQ=44.00;QD=32.41;SOR=0.779	GT:AD:DP:GQ:PL	1/1:0,71:71:99:3166,220,0
2R	13094991	.	T	C	2085.77	.	AC=2;AF=1.00;AN=2;DP=75;ExcessHet=3.0103;FS=0.000;MLEAC=2;MLEAF=1.00;MQ=44.00;QD=27.81;SOR=0.832	GT:AD:DP:GQ:PL	1/1:0,75:75:99:2114,224,0
2R	13095069	.	T	C	1967.77	.	AC=2;AF=1.00;AN=2;DP=73;ExcessHet=3.0103;FS=0.000;MLEAC=2;MLEAF=1.00;MQ=43.93;QD=26.96;SOR=1.032	GT:AD:DP:GQ:PL	1/1:0,73:73:99:1996,219,0
2R	13095135	.	TAC	T	1548.73	.	AC=2;AF=1.00;AN=2;DP=55;ExcessHet=3.0103;FS=0.000;MLEAC=2;MLEAF=1.00;MQ=43.80;QD=32.95;SOR=1.022	GT:AD:DP:GQ:PL	1/1:0,47:47:99:1586,142,0
2R	13095220	.	G	A	1433.77	.	AC=2;AF=1.00;AN=2;DP=50;ExcessHet=3.0103;FS=0.000;MLEAC=2;MLEAF=1.00;MQ=43.53;QD=28.68;SOR=0.952	GT:AD:DP:GQ:PL	1/1:0,50:50:99:1462,150,0
2R	13095254	.	C	G	2591.77	.	AC=2;AF=1.00;AN=2;DP=58;ExcessHet=3.0103;FS=0.000;MLEAC=2;MLEAF=1.00;MQ=43.63;QD=37.30;SOR=0.914	GT:AD:DP:GQ:PL	1/1:0,58:58:99:2620,177,0
2R	13095256	.	G	A	2591.77	.	AC=2;AF=1.00;AN=2;DP=59;ExcessHet=3.0103;FS=0.000;MLEAC=2;MLEAF=1.00;MQ=43.63;QD=27.50;SOR=0.950	GT:AD:DP:GQ:PL	1/1:0,59:59:99:2620,177,0
2R	13095442	.	A	G	1748.77	.	AC=2;AF=1.00;AN=2;DP=64;ExcessHet=3.0103;FS=0.000;MLEAC=2;MLEAF=1.00;MQ=43.46;QD=27.32;SOR=0.966	GT:AD:DP:GQ:PL	1/1:0,64:64:99:1777,191,0
2R	13095451	.	C	CCCATTCCCCAGGAT	2840.73	.	AC=2;AF=1.00;AN=2;DP=63;ExcessHet=3.0103;FS=0.000;MLEAC=2;MLEAF=1.00;MQ=43.48;QD=32.55;SOR=1.057	GT:AD:DP:GQ:PL	1/1:0,62:62:99:2878,192,0
2R	13095932	.	A	G	2201.77	.	AC=2;AF=1.00;AN=2;DP=52;ExcessHet=3.0103;FS=0.000;MLEAC=2;MLEAF=1.00;MQ=43.92;QD=34.95;SOR=0.732	GT:AD:DP:GQ:PL	1/1:0,51:51:99:2230,154,0
2R	13095942	.	C	T	2181.77	.	AC=2;AF=1.00;AN=2;DP=51;ExcessHet=3.0103;FS=0.000;MLEAC=2;MLEAF=1.00;MQ=43.92;QD=24.02;SOR=0.813	GT:AD:DP:GQ:PL	1/1:0,51:51:99:2210,153,0
2R	13096397	.	A	G	1570.77	.	AC=2;AF=1.00;AN=2;DP=58;ExcessHet=3.0103;FS=0.000;MLEAC=2;MLEAF=1.00;MQ=43.90;QD=27.08;SOR=0.914	GT:AD:DP:GQ:PL	1/1:0,58:58:99:1599,173,0
2R	13097165	.	A	C	1408.77	.	AC=2;AF=1.00;AN=2;DP=51;ExcessHet=3.0103;FS=0.000;MLEAC=2;MLEAF=1.00;MQ=44.00;QD=27.62;SOR=0.813	GT:AD:DP:GQ:PL	1/1:0,51:51:99:1437,153,0
2R	13098003	.	A	G	2082.77	.	AC=2;AF=1.00;AN=2;DP=79;ExcessHet=3.0103;FS=0.000;MLEAC=2;MLEAF=1.00;MQ=44.00;QD=27.05;SOR=1.379	GT:AD:DP:GQ:PL	1/1:0,77:77:99:2111,229,0
2R	13098218	.	G	C	3037.77	.	AC=2;AF=1.00;AN=2;DP=71;ExcessHet=3.0103;FS=0.000;MLEAC=2;MLEAF=1.00;MQ=43.93;QD=26.42;SOR=0.971	GT:AD:DP:GQ:PL	1/1:0,71:71:99:3066,213,0
2R	13098233	.	C	G	3077.77	.	AC=2;AF=1.00;AN=2;DP=68;ExcessHet=3.0103;FS=0.000;MLEAC=2;MLEAF=1.00;MQ=43.93;QD=33.12;SOR=0.949	GT:AD:DP:GQ:PL	1/1:0,68:68:99:3106,213,0
2R	13098258	.	C	A	2869.77	.	AC=2;AF=1.00;AN=2;DP=67;ExcessHet=3.0103;FS=0.000;MLEAC=2;MLEAF=1.00;MQ=43.97;QD=27.13;SOR=1.066	GT:AD:DP:GQ:PL	1/1:0,67:67:99:2898,202,0
2R	13098448	.	G	GA	1883.73	.	AC=2;AF=1.00;AN=2;BaseQRankSum=1.735;ClippingRankSum=0.000;DP=57;ExcessHet=3.0103;FS=0.000;MLEAC=2;MLEAF=1.00;MQ=44.00;MQRankSum=0.000;QD=33.05;ReadPosRankSum=0.365;SOR=0.252	GT:AD:DP:GQ:PL	1/1:1,56:57:99:1921,136,0
2R	13099279	.	G	C	601.77	.	AC=2;AF=1.00;AN=2;DP=24;ExcessHet=3.0103;FS=0.000;MLEAC=2;MLEAF=1.00;MQ=43.84;QD=25.07;SOR=2.124	GT:AD:DP:GQ:PL	1/1:0,24:24:71:630,71,0
2R	13099285	.	T	TGGGCGGA	763.73	.	AC=2;AF=1.00;AN=2;DP=25;ExcessHet=3.0103;FS=0.000;MLEAC=2;MLEAF=1.00;MQ=43.76;QD=35.43;SOR=2.712	GT:AD:DP:GQ:PL	1/1:0,17:17:53:801,53,0
2R	13099334	.	C	T	1044.77	.	AC=2;AF=1.00;AN=2;DP=40;ExcessHet=3.0103;FS=0.000;MLEAC=2;MLEAF=1.00;MQ=43.75;QD=26.79;SOR=0.850	GT:AD:DP:GQ:PL	1/1:0,39:39:99:1073,116,0
2R	13099508	.	AAAG	A	2617.73	.	AC=2;AF=1.00;AN=2;DP=60;ExcessHet=3.0103;FS=0.000;MLEAC=2;MLEAF=1.00;MQ=43.79;QD=30.14;SOR=0.950	GT:AD:DP:GQ:PL	1/1:0,59:59:99:2655,178,0
2R	13099511	.	G	GTC	2617.73	.	AC=2;AF=1.00;AN=2;DP=59;ExcessHet=3.0103;FS=0.000;MLEAC=2;MLEAF=1.00;MQ=43.78;QD=30.90;SOR=0.950	GT:AD:DP:GQ:PL	1/1:0,59:59:99:2655,178,0
2R	13099687	.	C	T	1897.77	.	AC=2;AF=1.00;AN=2;DP=42;ExcessHet=3.0103;FS=0.000;MLEAC=2;MLEAF=1.00;MQ=43.95;QD=32.10;SOR=1.127	GT:AD:DP:GQ:PL	1/1:0,42:42:99:1926,135,0
2R	13099699	.	C	G	1914.77	.	AC=2;AF=1.00;AN=2;DP=41;ExcessHet=3.0103;FS=0.000;MLEAC=2;MLEAF=1.00;MQ=43.95;QD=28.41;SOR=1.075	GT:AD:DP:GQ:PL	1/1:0,41:41:99:1943,132,0
2R	13099706	.	CG	C	1963.73	.	AC=2;AF=1.00;AN=2;DP=42;ExcessHet=3.0103;FS=0.000;MLEAC=2;MLEAF=1.00;MQ=43.95;QD=31.90;SOR=0.788	GT:AD:DP:GQ:PL	1/1:0,42:42:99:2001,135,0
2R	13099725	.	A	T	1709.77	.	AC=2;AF=1.00;AN=2;DP=39;ExcessHet=3.0103;FS=0.000;MLEAC=2;MLEAF=1.00;MQ=43.95;QD=29.50;SOR=0.850	GT:AD:DP:GQ:PL	1/1:0,39:39:99:1738,123,0
2R	13099790	.	C	T	1346.77	.	AC=2;AF=1.00;AN=2;DP=51;ExcessHet=3.0103;FS=0.000;MLEAC=2;MLEAF=1.00;MQ=43.85;QD=26.41;SOR=1.201	GT:AD:DP:GQ:PL	1/1:0,51:51:99:1375,151,0
2R	13099949	.	A	C	2107.77	.	AC=2;AF=1.00;AN=2;DP=50;ExcessHet=3.0103;FS=0.000;MLEAC=2;MLEAF=1.00;MQ=43.79;QD=31.84;SOR=1.755	GT:AD:DP:GQ:PL	1/1:0,49:49:99:2136,150,0
2R	13099966	.	A	C	2255.77	.	AC=2;AF=1.00;AN=2;DP=55;ExcessHet=3.0103;FS=0.000;MLEAC=2;MLEAF=1.00;MQ=43.81;QD=28.30;SOR=1.371	GT:AD:DP:GQ:PL	1/1:0,55:55:99:2284,165,0
2R	13100019	.	A	G	1423.77	.	AC=2;AF=1.00;AN=2;DP=54;ExcessHet=3.0103;FS=0.000;MLEAC=2;MLEAF=1.00;MQ=43.81;QD=26.86;SOR=0.892	GT:AD:DP:GQ:PL	1/1:0,53:53:99:1452,158,0
2R	13100046	.	A	C	1344.77	.	AC=2;AF=1.00;AN=2;DP=50;ExcessHet=3.0103;FS=0.000;MLEAC=2;MLEAF=1.00;MQ=43.96;QD=27.44;SOR=0.818	GT:AD:DP:GQ:PL	1/1:0,49:49:99:1373,147,0
2R	13100403	.	A	T	356.78	.	AC=2;AF=1.00;AN=2;DP=9;ExcessHet=3.0103;FS=0.000;MLEAC=2;MLEAF=1.00;MQ=37.92;QD=37.50;SOR=3.056	GT:AD:DP:GQ:PL	1/1:0,9:9:27:385,27,0
2R	13100408	.	T	C	331.78	.	AC=2;AF=1.00;AN=2;DP=8;ExcessHet=3.0103;FS=0.000;MLEAC=2;MLEAF=1.00;MQ=39.53;QD=35.16;SOR=2.833	GT:AD:DP:GQ:PL	1/1:0,8:8:24:360,24,0
2R	13100420	.	T	C	286.80	.	AC=2;AF=1.00;AN=2;DP=7;ExcessHet=3.0103;FS=0.000;MLEAC=2;MLEAF=1.00;MQ=38.84;QD=22.53;SOR=4.174	GT:AD:DP:GQ:PL	1/1:0,7:7:21:315,21,0
2R	13100423	.	A	C	286.80	.	AC=2;AF=1.00;AN=2;DP=7;ExcessHet=3.0103;FS=0.000;MLEAC=2;MLEAF=1.00;MQ=38.84;QD=29.03;SOR=4.174	GT:AD:DP:GQ:PL	1/1:0,7:7:21:315,21,0
2R	13100478	.	G	A	115.90	.	AC=2;AF=1.00;AN=2;DP=5;ExcessHet=3.0103;FS=0.000;MLEAC=2;MLEAF=1.00;MQ=44.00;QD=23.18;SOR=1.981	GT:AD:DP:GQ:PL	1/1:0,5:5:15:144,15,0
2R	13100518	.	G	C	142.84	.	AC=2;AF=1.00;AN=2;DP=6;ExcessHet=3.0103;FS=0.000;MLEAC=2;MLEAF=1.00;MQ=42.77;QD=23.81;SOR=2.303	GT:AD:DP:GQ:PL	1/1:0,6:6:18:171,18,0
2R	13101323	.	A	G	39.28	.	AC=2;AF=1.00;AN=2;DP=3;ExcessHet=3.0103;FS=0.000;MLEAC=2;MLEAF=1.00;MQ=44.00;QD=13.09;SOR=1.179	GT:AD:DP:GQ:PL	1/1:0,3:3:9:67,9,0
2R	13101544	.	C	T	55.74	.	AC=2;AF=1.00;AN=2;DP=2;ExcessHet=3.0103;FS=0.000;MLEAC=2;MLEAF=1.00;MQ=44.00;QD=27.87;SOR=0.693	GT:AD:DP:GQ:PL	1/1:0,2:2:6:83,6,0
2R	13101552	2R_13101552_SNP	A	T	55.74	.	AC=2;AF=1.00;AN=2;DB;DP=2;ExcessHet=3.0103;FS=0.000;MLEAC=2;MLEAF=1.00;MQ=44.00;QD=27.87;SOR=0.693	GT:AD:DP:GQ:PL	1/1:0,2:2:6:83,6,0
2R	13102028	.	A	T	92.10	.	AC=1;AF=0.500;AN=2;BaseQRankSum=-0.210;ClippingRankSum=0.000;DP=6;ExcessHet=3.0103;FS=7.782;MLEAC=1;MLEAF=0.500;MQ=37.92;MQRankSum=-0.431;QD=15.35;ReadPosRankSum=0.674;SOR=3.590	GT:AD:DP:GQ:PL	0/1:1,5:6:11:120,0,11
2R	13102211	.	A	T	481.77	.	AC=2;AF=1.00;AN=2;DP=18;ExcessHet=3.0103;FS=0.000;MLEAC=2;MLEAF=1.00;MQ=40.68;QD=26.76;SOR=3.500	GT:AD:DP:GQ:PL	1/1:0,18:18:54:510,54,0
2R	13103859	.	C	T	1508.77	.	AC=2;AF=1.00;AN=2;DP=54;ExcessHet=3.0103;FS=0.000;MLEAC=2;MLEAF=1.00;MQ=44.00;QD=27.94;SOR=1.329	GT:AD:DP:GQ:PL	1/1:0,54:54:99:1537,162,0
2R	13104040	.	T	C	1931.77	.	AC=2;AF=1.00;AN=2;DP=70;ExcessHet=3.0103;FS=0.000;MLEAC=2;MLEAF=1.00;MQ=44.00;QD=27.60;SOR=0.811	GT:AD:DP:GQ:PL	1/1:0,70:70:99:1960,210,0
2R	13104052	.	C	T	1865.77	.	AC=2;AF=1.00;AN=2;DP=68;ExcessHet=3.0103;FS=0.000;MLEAC=2;MLEAF=1.00;MQ=44.00;QD=27.44;SOR=0.752	GT:AD:DP:GQ:PL	1/1:0,68:68:99:1894,203,0
2R	13104083	.	G	A	1863.77	.	AC=2;AF=1.00;AN=2;DP=69;ExcessHet=3.0103;FS=0.000;MLEAC=2;MLEAF=1.00;MQ=44.00;QD=27.01;SOR=0.781	GT:AD:DP:GQ:PL	1/1:0,69:69:99:1892,206,0
2R	13104138	.	A	C	1945.77	.	AC=2;AF=1.00;AN=2;DP=72;ExcessHet=3.0103;FS=0.000;MLEAC=2;MLEAF=1.00;MQ=43.95;QD=27.02;SOR=0.807	GT:AD:DP:GQ:PL	1/1:0,72:72:99:1974,215,0
2R	13104296	.	C	T	2172.77	.	AC=2;AF=1.00;AN=2;DP=77;ExcessHet=3.0103;FS=0.000;MLEAC=2;MLEAF=1.00;MQ=44.00;QD=28.22;SOR=0.828	GT:AD:DP:GQ:PL	1/1:0,77:77:99:2201,231,0
2R	13106187	.	G	A	1190.77	.	AC=2;AF=1.00;AN=2;DP=44;ExcessHet=3.0103;FS=0.000;MLEAC=2;MLEAF=1.00;MQ=44.00;QD=27.06;SOR=0.693	GT:AD:DP:GQ:PL	1/1:0,44:44:99:1219,132,0
2R	13106725	.	T	G	2249.77	.	AC=2;AF=1.00;AN=2;DP=81;ExcessHet=3.0103;FS=0.000;MLEAC=2;MLEAF=1.00;MQ=43.98;QD=27.77;SOR=0.718	GT:AD:DP:GQ:PL	1/1:0,81:81:99:2278,243,0
2R	13106860	.	T	TC	2416.73	.	AC=2;AF=1.00;AN=2;DP=70;ExcessHet=3.0103;FS=0.000;MLEAC=2;MLEAF=1.00;MQ=43.92;QD=34.52;SOR=1.329	GT:AD:DP:GQ:PL	1/1:0,70:70:99:2454,211,0
2R	13106913	.	C	T	2654.77	.	AC=2;AF=1.00;AN=2;DP=61;ExcessHet=3.0103;FS=0.000;MLEAC=2;MLEAF=1.00;MQ=43.94;QD=29.32;SOR=0.865	GT:AD:DP:GQ:PL	1/1:0,61:61:99:2683,187,0
2R	13106926	.	T	A	2671.77	.	AC=2;AF=1.00;AN=2;DP=59;ExcessHet=3.0103;FS=0.000;MLEAC=2;MLEAF=1.00;MQ=43.90;QD=30.13;SOR=0.726	GT:AD:DP:GQ:PL	1/1:0,59:59:99:2700,181,0
2R	13106927	.	A	C	2671.77	.	AC=2;AF=1.00;AN=2;DP=59;ExcessHet=3.0103;FS=0.000;MLEAC=2;MLEAF=1.00;MQ=43.90;QD=31.84;SOR=0.796	GT:AD:DP:GQ:PL	1/1:0,59:59:99:2700,181,0
2R	13106937	.	A	G	2704.77	.	AC=2;AF=1.00;AN=2;DP=62;ExcessHet=3.0103;FS=0.000;MLEAC=2;MLEAF=1.00;MQ=43.91;QD=30.12;SOR=0.826	GT:AD:DP:GQ:PL	1/1:0,62:62:99:2733,189,0
2R	13106970	.	A	C	2846.77	.	AC=2;AF=1.00;AN=2;DP=67;ExcessHet=3.0103;FS=0.000;MLEAC=2;MLEAF=1.00;MQ=43.94;QD=33.58;SOR=0.723	GT:AD:DP:GQ:PL	1/1:0,67:67:99:2875,208,0
2R	13106995	.	T	C	2952.77	.	AC=2;AF=1.00;AN=2;DP=64;ExcessHet=3.0103;FS=0.000;MLEAC=2;MLEAF=1.00;MQ=43.97;QD=26.24;SOR=0.892	GT:AD:DP:GQ:PL	1/1:0,64:64:99:2981,202,0
2R	13106998	.	T	A	2941.77	.	AC=2;AF=1.00;AN=2;DP=65;ExcessHet=3.0103;FS=0.000;MLEAC=2;MLEAF=1.00;MQ=43.94;QD=31.83;SOR=0.854	GT:AD:DP:GQ:PL	1/1:0,65:65:99:2970,199,0
2R	13107022	.	A	G	3031.77	.	AC=2;AF=1.00;AN=2;DP=67;ExcessHet=3.0103;FS=0.000;MLEAC=2;MLEAF=1.00;MQ=43.94;QD=26.92;SOR=0.784	GT:AD:DP:GQ:PL	1/1:0,67:67:99:3060,205,0
2R	13107043	.	C	T	2884.77	.	AC=2;AF=1.00;AN=2;DP=63;ExcessHet=3.0103;FS=0.000;MLEAC=2;MLEAF=1.00;MQ=43.94;QD=27.68;SOR=1.010	GT:AD:DP:GQ:PL	1/1:0,63:63:99:2913,196,0
2R	13107047	.	G	A	2884.77	.	AC=2;AF=1.00;AN=2;DP=65;ExcessHet=3.0103;FS=0.000;MLEAC=2;MLEAF=1.00;MQ=43.94;QD=32.36;SOR=1.000	GT:AD:DP:GQ:PL	1/1:0,65:65:99:2913,196,0
2R	13107308	.	A	T	2579.77	.	AC=2;AF=1.00;AN=2;DP=63;ExcessHet=3.0103;FS=0.000;MLEAC=2;MLEAF=1.00;MQ=43.91;QD=34.10;SOR=1.430	GT:AD:DP:GQ:PL	1/1:0,62:62:99:2608,190,0
2R	13107330	.	A	T	2608.77	.	AC=2;AF=1.00;AN=2;DP=64;ExcessHet=3.0103;FS=0.000;MLEAC=2;MLEAF=1.00;MQ=43.91;QD=27.88;SOR=1.721	GT:AD:DP:GQ:PL	1/1:0,64:64:99:2637,193,0
2R	13107879	.	TTATTTCATAAGTTTAAAGTTAA	T	2545.73	.	AC=2;AF=1.00;AN=2;DP=61;ExcessHet=3.0103;FS=0.000;MLEAC=2;MLEAF=1.00;MQ=41.57;QD=28.08;SOR=1.179	GT:AD:DP:GQ:PL	1/1:0,58:58:99:2583,175,0
2R	13107915	.	ACACATTAATATTCTT	A	2642.73	.	AC=2;AF=1.00;AN=2;DP=59;ExcessHet=3.0103;FS=0.000;MLEAC=2;MLEAF=1.00;MQ=41.53;QD=32.10;SOR=1.034	GT:AD:DP:GQ:PL	1/1:0,59:59:99:2680,181,0
2R	13107945	.	A	AG	2572.73	.	AC=2;AF=1.00;AN=2;DP=56;ExcessHet=3.0103;FS=0.000;MLEAC=2;MLEAF=1.00;MQ=41.30;QD=32.89;SOR=1.101	GT:AD:DP:GQ:PL	1/1:0,56:56:99:2610,175,0
2R	13107947	.	TTA	T	2617.73	.	AC=2;AF=1.00;AN=2;DP=55;ExcessHet=3.0103;FS=0.000;MLEAC=2;MLEAF=1.00;MQ=41.21;QD=30.82;SOR=0.970	GT:AD:DP:GQ:PL	1/1:0,55:55:99:2655,178,0
2R	13107951	.	G	GTA	2527.73	.	AC=2;AF=1.00;AN=2;DP=55;ExcessHet=3.0103;FS=0.000;MLEAC=2;MLEAF=1.00;MQ=41.23;QD=26.95;SOR=0.884	GT:AD:DP:GQ:PL	1/1:0,55:55:99:2565,172,0
2R	13107972	.	C	A	2806.77	.	AC=2;AF=1.00;AN=2;DP=62;ExcessHet=3.0103;FS=0.000;MLEAC=2;MLEAF=1.00;MQ=41.20;QD=27.21;SOR=0.899	GT:AD:DP:GQ:PL	1/1:0,62:62:99:2835,190,0
2R	13107986	.	A	ATAAGGCG	2752.73	.	AC=2;AF=1.00;AN=2;DP=56;ExcessHet=3.0103;FS=0.000;MLEAC=2;MLEAF=1.00;MQ=41.26;QD=30.37;SOR=0.922	GT:AD:DP:GQ:PL	1/1:0,56:56:99:2790,187,0
2R	13107988	.	T	TA	2617.73	.	AC=2;AF=1.00;AN=2;DP=53;ExcessHet=3.0103;FS=0.000;MLEAC=2;MLEAF=1.00;MQ=41.47;QD=31.20;SOR=0.981	GT:AD:DP:GQ:PL	1/1:0,53:53:99:2655,178,0
2R	13107989	.	G	A	2356.77	.	AC=2;AF=1.00;AN=2;DP=52;ExcessHet=3.0103;FS=0.000;MLEAC=2;MLEAF=1.00;MQ=41.45;QD=27.02;SOR=0.941	GT:AD:DP:GQ:PL	1/1:0,52:52:99:2385,160,0
2R	13107992	.	T	A	2290.77	.	AC=2;AF=1.00;AN=2;DP=51;ExcessHet=3.0103;FS=0.000;MLEAC=2;MLEAF=1.00;MQ=41.44;QD=30.31;SOR=0.994	GT:AD:DP:GQ:PL	1/1:0,51:51:99:2319,157,0
2R	13108006	.	C	CT	2187.73	.	AC=2;AF=1.00;AN=2;DP=52;ExcessHet=3.0103;FS=0.000;MLEAC=2;MLEAF=1.00;MQ=41.79;QD=27.72;SOR=0.941	GT:AD:DP:GQ:PL	1/1:0,52:52:99:2225,156,0
2R	13108489	.	A	T	1691.77	.	AC=2;AF=1.00;AN=2;DP=65;ExcessHet=3.0103;FS=0.000;MLEAC=2;MLEAF=1.00;MQ=44.00;QD=26.03;SOR=0.854	GT:AD:DP:GQ:PL	1/1:0,65:65:99:1720,193,0
2R	13108575	.	T	TA	1298.73	.	AC=2;AF=1.00;AN=2;DP=60;ExcessHet=3.0103;FS=0.000;MLEAC=2;MLEAF=1.00;MQ=43.97;QD=22.39;SOR=0.970	GT:AD:DP:GQ:PL	1/1:0,58:58:99:1336,178,0
2R	13108753	.	T	G	1842.77	.	AC=2;AF=1.00;AN=2;DP=67;ExcessHet=3.0103;FS=0.000;MLEAC=2;MLEAF=1.00;MQ=44.00;QD=27.50;SOR=0.917	GT:AD:DP:GQ:PL	1/1:0,67:67:99:1871,200,0
2R	13109122	.	G	A	1749.77	.	AC=2;AF=1.00;AN=2;DP=65;ExcessHet=3.0103;FS=0.000;MLEAC=2;MLEAF=1.00;MQ=44.00;QD=26.92;SOR=1.078	GT:AD:DP:GQ:PL	1/1:0,65:65:99:1778,194,0
2R	13109149	.	G	C	1954.77	.	AC=2;AF=1.00;AN=2;DP=72;ExcessHet=3.0103;FS=0.000;MLEAC=2;MLEAF=1.00;MQ=44.00;QD=27.15;SOR=0.749	GT:AD:DP:GQ:PL	1/1:0,72:72:99:1983,215,0
2R	13110661	.	A	T	30.74	.	AC=2;AF=1.00;AN=2;DP=2;ExcessHet=3.0103;FS=0.000;MLEAC=2;MLEAF=1.00;MQ=44.00;QD=15.37;SOR=2.303	GT:AD:DP:GQ:PL	1/1:0,2:2:6:58,6,0
2R	13111869	.	T	A	62.74	.	AC=2;AF=1.00;AN=2;DP=2;ExcessHet=3.0103;FS=0.000;MLEAC=2;MLEAF=1.00;MQ=44.00;QD=31.37;SOR=0.693	GT:AD:DP:GQ:PL	1/1:0,2:2:6:90,6,0
2R	13111887	.	TG	T	53.70	.	AC=2;AF=1.00;AN=2;DP=2;ExcessHet=3.0103;FS=0.000;MLEAC=2;MLEAF=1.00;MQ=44.00;QD=26.85;SOR=0.693	GT:AD:DP:GQ:PL	1/1:0,2:2:6:90,6,0
2R	13111894	.	A	T	62.74	.	AC=2;AF=1.00;AN=2;DP=2;ExcessHet=3.0103;FS=0.000;MLEAC=2;MLEAF=1.00;MQ=44.00;QD=31.37;SOR=0.693	GT:AD:DP:GQ:PL	1/1:0,2:2:6:90,6,0
2R	13112336	.	A	G	46.77	.	AC=1;AF=0.500;AN=2;BaseQRankSum=0.000;ClippingRankSum=0.000;DP=6;ExcessHet=3.0103;FS=0.000;MLEAC=1;MLEAF=0.500;MQ=40.14;MQRankSum=1.036;QD=9.35;ReadPosRankSum=0.253;SOR=1.609	GT:AD:DP:GQ:PL	0/1:3,2:5:75:75,0,106
2R	13112341	.	G	A	46.77	.	AC=1;AF=0.500;AN=2;BaseQRankSum=1.383;ClippingRankSum=0.000;DP=5;ExcessHet=3.0103;FS=0.000;MLEAC=1;MLEAF=0.500;MQ=41.73;MQRankSum=0.674;QD=11.69;ReadPosRankSum=-0.431;SOR=2.303	GT:AD:DP:GQ:PL	0/1:2,2:4:75:75,0,106
2R	13112476	.	T	TTCCAC	85.73	.	AC=1;AF=0.500;AN=2;BaseQRankSum=-0.319;ClippingRankSum=0.000;DP=4;ExcessHet=3.0103;FS=0.000;MLEAC=1;MLEAF=0.500;MQ=44.00;MQRankSum=0.000;QD=21.43;ReadPosRankSum=-1.150;SOR=0.916	GT:AD:DP:GQ:PL	0/1:1,3:4:33:123,0,33
2R	13112551	.	C	CA	53.70	.	AC=2;AF=1.00;AN=2;DP=3;ExcessHet=3.0103;FS=0.000;MLEAC=2;MLEAF=1.00;MQ=44.00;QD=26.85;SOR=0.693	GT:AD:DP:GQ:PL	1/1:0,2:2:6:90,6,0
2R	13112554	.	T	TAAA	53.70	.	AC=2;AF=1.00;AN=2;DP=2;ExcessHet=3.0103;FS=0.000;MLEAC=2;MLEAF=1.00;MQ=44.00;QD=26.85;SOR=0.693	GT:AD:DP:GQ:PL	1/1:0,2:2:6:90,6,0
2R	13112598	.	G	T	51.28	.	AC=2;AF=1.00;AN=2;DP=3;ExcessHet=3.0103;FS=0.000;MLEAC=2;MLEAF=1.00;MQ=38.72;QD=17.09;SOR=1.179	GT:AD:DP:GQ:PL	1/1:0,3:3:9:79,9,0
2R	13113817	.	A	T	94.77	.	AC=1;AF=0.500;AN=2;BaseQRankSum=1.150;ClippingRankSum=0.000;DP=4;ExcessHet=3.0103;FS=0.000;MLEAC=1;MLEAF=0.500;MQ=44.00;MQRankSum=0.000;QD=23.69;ReadPosRankSum=0.000;SOR=0.916	GT:AD:DP:GQ:PL	0/1:1,3:4:44:123,0,44
2R	13113821	.	G	T	94.77	.	AC=1;AF=0.500;AN=2;BaseQRankSum=-0.319;ClippingRankSum=0.000;DP=4;ExcessHet=3.0103;FS=0.000;MLEAC=1;MLEAF=0.500;MQ=44.00;MQRankSum=0.000;QD=23.69;ReadPosRankSum=0.000;SOR=0.916	GT:AD:DP:GQ:PL	0/1:1,3:4:44:123,0,44
2R	13114651	.	C	T	130.77	.	AC=1;AF=0.500;AN=2;BaseQRankSum=-2.413;ClippingRankSum=0.000;DP=21;ExcessHet=3.0103;FS=0.000;MLEAC=1;MLEAF=0.500;MQ=35.82;MQRankSum=0.092;QD=6.23;ReadPosRankSum=0.497;SOR=0.542	GT:AD:DP:GQ:PL	0/1:16,5:21:99:159,0,880
2R	13114652	.	A	G	130.77	.	AC=1;AF=0.500;AN=2;BaseQRankSum=-2.537;ClippingRankSum=0.000;DP=21;ExcessHet=3.0103;FS=0.000;MLEAC=1;MLEAF=0.500;MQ=35.82;MQRankSum=0.092;QD=6.23;ReadPosRankSum=0.497;SOR=0.542	GT:AD:DP:GQ:PL	0/1:16,5:21:99:159,0,880
2R	13114668	.	C	T	139.77	.	AC=1;AF=0.500;AN=2;BaseQRankSum=0.635;ClippingRankSum=0.000;DP=17;ExcessHet=3.0103;FS=0.000;MLEAC=1;MLEAF=0.500;MQ=35.27;MQRankSum=-0.441;QD=8.22;ReadPosRankSum=1.141;SOR=1.022	GT:AD:DP:GQ:PL	0/1:13,4:17:99:168,0,738
2R	13114681	.	A	G	106.77	.	AC=1;AF=0.500;AN=2;BaseQRankSum=-0.517;ClippingRankSum=0.000;DP=14;ExcessHet=3.0103;FS=2.522;MLEAC=1;MLEAF=0.500;MQ=36.12;MQRankSum=-0.539;QD=7.63;ReadPosRankSum=-0.378;SOR=1.506	GT:AD:DP:GQ:PL	0/1:10,4:14:99:135,0,615
2R	13115687	.	C	T	634.77	.	AC=2;AF=1.00;AN=2;DP=24;ExcessHet=3.0103;FS=0.000;MLEAC=2;MLEAF=1.00;MQ=40.31;QD=26.45;SOR=4.977	GT:AD:DP:GQ:PL	1/1:0,24:24:72:663,72,0
2R	13118623	.	A	G	82.77	.	AC=1;AF=0.500;AN=2;BaseQRankSum=-0.992;ClippingRankSum=0.000;DP=8;ExcessHet=3.0103;FS=0.000;MLEAC=1;MLEAF=0.500;MQ=41.14;MQRankSum=0.921;QD=10.35;ReadPosRankSum=-0.566;SOR=0.368	GT:AD:DP:GQ:PL	0/1:5,3:8:99:111,0,262
2R	13118628	.	A	G	82.77	.	AC=1;AF=0.500;AN=2;BaseQRankSum=-2.100;ClippingRankSum=0.000;DP=8;ExcessHet=3.0103;FS=0.000;MLEAC=1;MLEAF=0.500;MQ=41.14;MQRankSum=0.921;QD=10.35;ReadPosRankSum=-0.566;SOR=0.368	GT:AD:DP:GQ:PL	0/1:5,3:8:99:111,0,262
2R	13118653	.	C	A	32.77	.	AC=1;AF=0.500;AN=2;BaseQRankSum=1.210;ClippingRankSum=0.000;DP=9;ExcessHet=3.0103;FS=0.000;MLEAC=1;MLEAF=0.500;MQ=41.46;MQRankSum=0.812;QD=3.64;ReadPosRankSum=0.531;SOR=1.022	GT:AD:DP:GQ:PL	0/1:6,3:9:61:61,0,121
2R	13119270	.	AT	A	896.73	.	AC=2;AF=1.00;AN=2;BaseQRankSum=-1.266;ClippingRankSum=0.000;DP=57;ExcessHet=3.0103;FS=6.284;MLEAC=2;MLEAF=1.00;MQ=43.72;MQRankSum=2.618;QD=16.61;ReadPosRankSum=-0.901;SOR=0.320	GT:AD:DP:GQ:PL	1/1:2,52:54:99:934,113,0
2R	13120543	.	GAACAA	G	2438.73	.	AC=2;AF=1.00;AN=2;DP=58;ExcessHet=3.0103;FS=0.000;MLEAC=2;MLEAF=1.00;MQ=43.90;QD=32.78;SOR=0.841	GT:AD:DP:GQ:PL	1/1:0,56:56:99:2476,169,0
2R	13120565	.	G	A	1673.77	.	AC=2;AF=1.00;AN=2;DP=60;ExcessHet=3.0103;FS=0.000;MLEAC=2;MLEAF=1.00;MQ=43.93;QD=27.90;SOR=0.760	GT:AD:DP:GQ:PL	1/1:0,60:60:99:1702,180,0
2R	13120669	.	G	T	1844.77	.	AC=2;AF=1.00;AN=2;DP=66;ExcessHet=3.0103;FS=0.000;MLEAC=2;MLEAF=1.00;MQ=43.94;QD=27.95;SOR=1.033	GT:AD:DP:GQ:PL	1/1:0,66:66:99:1873,198,0
2R	13120705	.	T	C	1942.77	.	AC=2;AF=1.00;AN=2;DP=70;ExcessHet=3.0103;FS=0.000;MLEAC=2;MLEAF=1.00;MQ=43.94;QD=27.75;SOR=0.750	GT:AD:DP:GQ:PL	1/1:0,70:70:99:1971,210,0
2R	13120783	.	T	A	2747.77	.	AC=2;AF=1.00;AN=2;DP=64;ExcessHet=3.0103;FS=0.000;MLEAC=2;MLEAF=1.00;MQ=43.97;QD=33.00;SOR=0.892	GT:AD:DP:GQ:PL	1/1:0,64:64:99:2776,193,0
2R	13120789	.	C	T	2733.77	.	AC=2;AF=1.00;AN=2;DP=63;ExcessHet=3.0103;FS=0.000;MLEAC=2;MLEAF=1.00;MQ=43.97;QD=25.86;SOR=1.010	GT:AD:DP:GQ:PL	1/1:0,63:63:99:2762,190,0
2R	13120825	.	C	A	3121.77	.	AC=2;AF=1.00;AN=2;DP=69;ExcessHet=3.0103;FS=0.000;MLEAC=2;MLEAF=1.00;MQ=44.00;QD=26.61;SOR=0.910	GT:AD:DP:GQ:PL	1/1:0,69:69:99:3150,211,0
2R	13120828	.	G	T	3131.77	.	AC=2;AF=1.00;AN=2;DP=70;ExcessHet=3.0103;FS=0.000;MLEAC=2;MLEAF=1.00;MQ=44.00;QD=22.94;SOR=0.874	GT:AD:DP:GQ:PL	1/1:0,70:70:99:3160,213,0
2R	13120843	.	G	A	3152.77	.	AC=2;AF=1.00;AN=2;DP=72;ExcessHet=3.0103;FS=0.000;MLEAC=2;MLEAF=1.00;MQ=44.00;QD=27.46;SOR=0.807	GT:AD:DP:GQ:PL	1/1:0,72:72:99:3181,222,0
2R	13120873	.	G	T	2112.77	.	AC=2;AF=1.00;AN=2;DP=76;ExcessHet=3.0103;FS=0.000;MLEAC=2;MLEAF=1.00;MQ=44.00;QD=27.80;SOR=0.693	GT:AD:DP:GQ:PL	1/1:0,76:76:99:2141,228,0
2R	13121023	.	GC	G	1576.73	.	AC=2;AF=1.00;AN=2;DP=51;ExcessHet=3.0103;FS=0.000;MLEAC=2;MLEAF=1.00;MQ=44.00;QD=32.18;SOR=1.345	GT:AD:DP:GQ:PL	1/1:0,49:49:99:1614,147,0
2R	13121062	.	A	G	1313.77	.	AC=2;AF=1.00;AN=2;DP=48;ExcessHet=3.0103;FS=0.000;MLEAC=2;MLEAF=1.00;MQ=44.00;QD=27.95;SOR=1.132	GT:AD:DP:GQ:PL	1/1:0,47:47:99:1342,141,0
2R	13121151	.	C	G	1610.77	.	AC=2;AF=1.00;AN=2;DP=58;ExcessHet=3.0103;FS=0.000;MLEAC=2;MLEAF=1.00;MQ=44.00;QD=27.77;SOR=0.997	GT:AD:DP:GQ:PL	1/1:0,58:58:99:1639,174,0
2R	13121230	.	G	A	2818.77	.	AC=2;AF=1.00;AN=2;DP=68;ExcessHet=3.0103;FS=0.000;MLEAC=2;MLEAF=1.00;MQ=43.96;QD=32.33;SOR=1.263	GT:AD:DP:GQ:PL	1/1:0,68:68:99:2847,205,0
2R	13121252	.	G	A	2581.77	.	AC=2;AF=1.00;AN=2;DP=59;ExcessHet=3.0103;FS=0.000;MLEAC=2;MLEAF=1.00;MQ=43.95;QD=35.63;SOR=1.316	GT:AD:DP:GQ:PL	1/1:0,59:59:99:2610,181,0
2R	13121287	.	T	TAA	1468.73	.	AC=2;AF=1.00;AN=2;DP=54;ExcessHet=3.0103;FS=0.000;MLEAC=2;MLEAF=1.00;MQ=43.95;QD=31.25;SOR=0.954	GT:AD:DP:GQ:PL	1/1:0,47:47:99:1506,148,0
2R	13121352	.	AC	A	1577.73	.	AC=2;AF=1.00;AN=2;DP=57;ExcessHet=3.0103;FS=0.000;MLEAC=2;MLEAF=1.00;MQ=43.95;QD=29.22;SOR=0.931	GT:AD:DP:GQ:PL	1/1:0,54:54:99:1615,162,0
2R	13121511	.	A	G	1611.77	.	AC=2;AF=1.00;AN=2;DP=59;ExcessHet=3.0103;FS=0.000;MLEAC=2;MLEAF=1.00;MQ=44.00;QD=27.32;SOR=0.796	GT:AD:DP:GQ:PL	1/1:0,59:59:99:1640,177,0
2R	13122225	.	T	C	1801.77	.	AC=2;AF=1.00;AN=2;DP=66;ExcessHet=3.0103;FS=0.000;MLEAC=2;MLEAF=1.00;MQ=43.97;QD=27.30;SOR=0.886	GT:AD:DP:GQ:PL	1/1:0,66:66:99:1830,197,0
2R	13122376	.	A	G	1914.77	.	AC=2;AF=1.00;AN=2;DP=75;ExcessHet=3.0103;FS=0.000;MLEAC=2;MLEAF=1.00;MQ=43.59;QD=26.23;SOR=0.776	GT:AD:DP:GQ:PL	1/1:0,73:73:99:1943,217,0
2R	13122649	.	A	G	2422.77	.	AC=2;AF=1.00;AN=2;DP=86;ExcessHet=3.0103;FS=0.000;MLEAC=2;MLEAF=1.00;MQ=43.98;QD=28.50;SOR=0.815	GT:AD:DP:GQ:PL	1/1:0,85:85:99:2451,255,0
2R	13122820	.	T	A	1749.77	.	AC=2;AF=1.00;AN=2;DP=65;ExcessHet=3.0103;FS=0.000;MLEAC=2;MLEAF=1.00;MQ=44.00;QD=27.34;SOR=0.892	GT:AD:DP:GQ:PL	1/1:0,64:64:99:1778,191,0
2R	13123840	.	C	G	2699.77	.	AC=2;AF=1.00;AN=2;DP=62;ExcessHet=3.0103;FS=0.000;MLEAC=2;MLEAF=1.00;MQ=43.40;QD=30.92;SOR=1.057	GT:AD:DP:GQ:PL	1/1:0,62:62:99:2728,187,0
2R	13123841	.	C	A	2699.77	.	AC=2;AF=1.00;AN=2;DP=61;ExcessHet=3.0103;FS=0.000;MLEAC=2;MLEAF=1.00;MQ=43.39;QD=31.23;SOR=1.022	GT:AD:DP:GQ:PL	1/1:0,61:61:99:2728,187,0
2R	13124052	.	C	T	1762.77	.	AC=2;AF=1.00;AN=2;DP=63;ExcessHet=3.0103;FS=0.000;MLEAC=2;MLEAF=1.00;MQ=44.00;QD=27.98;SOR=1.179	GT:AD:DP:GQ:PL	1/1:0,63:63:99:1791,189,0
2R	13125107	.	G	C	1930.77	.	AC=2;AF=1.00;AN=2;DP=71;ExcessHet=3.0103;FS=0.000;MLEAC=2;MLEAF=1.00;MQ=43.76;QD=27.19;SOR=0.971	GT:AD:DP:GQ:PL	1/1:0,71:71:99:1959,212,0
2R	13125194	.	G	A	1802.77	.	AC=2;AF=1.00;AN=2;DP=64;ExcessHet=3.0103;FS=0.000;MLEAC=2;MLEAF=1.00;MQ=43.66;QD=28.17;SOR=1.044	GT:AD:DP:GQ:PL	1/1:0,64:64:99:1831,192,0
2R	13125304	.	A	G	1458.77	.	AC=2;AF=1.00;AN=2;DP=54;ExcessHet=3.0103;FS=0.000;MLEAC=2;MLEAF=1.00;MQ=43.37;QD=27.52;SOR=1.287	GT:AD:DP:GQ:PL	1/1:0,53:53:99:1487,159,0
2R	13125605	.	A	G	1910.77	.	AC=2;AF=1.00;AN=2;DP=69;ExcessHet=3.0103;FS=0.000;MLEAC=2;MLEAF=1.00;MQ=43.94;QD=27.69;SOR=1.131	GT:AD:DP:GQ:PL	1/1:0,69:69:99:1939,207,0
2R	13125630	.	A	G	1944.77	.	AC=2;AF=1.00;AN=2;DP=71;ExcessHet=3.0103;FS=0.000;MLEAC=2;MLEAF=1.00;MQ=43.93;QD=28.19;SOR=0.980	GT:AD:DP:GQ:PL	1/1:0,69:69:99:1973,207,0
2R	13127079	.	T	C	1918.77	.	AC=2;AF=1.00;AN=2;DP=72;ExcessHet=3.0103;FS=0.000;MLEAC=2;MLEAF=1.00;MQ=44.00;QD=26.65;SOR=0.869	GT:AD:DP:GQ:PL	1/1:0,72:72:99:1947,215,0
2R	13129145	.	C	T	1392.77	.	AC=2;AF=1.00;AN=2;DP=51;ExcessHet=3.0103;FS=0.000;MLEAC=2;MLEAF=1.00;MQ=43.96;QD=27.31;SOR=1.314	GT:AD:DP:GQ:PL	1/1:0,51:51:99:1421,153,0
2R	13131017	.	G	A	1456.77	.	AC=2;AF=1.00;AN=2;BaseQRankSum=-0.605;ClippingRankSum=0.000;DP=54;ExcessHet=3.0103;FS=3.174;MLEAC=2;MLEAF=1.00;MQ=44.00;MQRankSum=0.000;QD=26.98;ReadPosRankSum=1.910;SOR=0.402	GT:AD:DP:GQ:PL	1/1:1,53:54:99:1485,133,0
2R	13131383	.	A	G	1243.77	.	AC=2;AF=1.00;AN=2;DP=51;ExcessHet=3.0103;FS=0.000;MLEAC=2;MLEAF=1.00;MQ=44.00;QD=25.91;SOR=0.963	GT:AD:DP:GQ:PL	1/1:0,48:48:99:1272,142,0
2R	13132578	.	A	G	1963.77	.	AC=2;AF=1.00;AN=2;DP=72;ExcessHet=3.0103;FS=0.000;MLEAC=2;MLEAF=1.00;MQ=44.00;QD=27.27;SOR=0.749	GT:AD:DP:GQ:PL	1/1:0,72:72:99:1992,215,0
2R	13132911	.	A	T	2441.77	.	AC=2;AF=1.00;AN=2;DP=88;ExcessHet=3.0103;FS=0.000;MLEAC=2;MLEAF=1.00;MQ=43.92;QD=28.07;SOR=0.972	GT:AD:DP:GQ:PL	1/1:0,87:87:99:2470,261,0
2R	13132936	.	A	C	2149.77	.	AC=2;AF=1.00;AN=2;DP=78;ExcessHet=3.0103;FS=0.000;MLEAC=2;MLEAF=1.00;MQ=43.91;QD=27.56;SOR=1.108	GT:AD:DP:GQ:PL	1/1:0,78:78:99:2178,233,0
2R	13133453	.	C	G	1436.77	.	AC=2;AF=1.00;AN=2;DP=54;ExcessHet=3.0103;FS=0.000;MLEAC=2;MLEAF=1.00;MQ=44.00;QD=26.61;SOR=1.118	GT:AD:DP:GQ:PL	1/1:0,54:54:99:1465,161,0
2R	13134498	.	C	G	1561.77	.	AC=2;AF=1.00;AN=2;DP=57;ExcessHet=3.0103;FS=0.000;MLEAC=2;MLEAF=1.00;MQ=43.97;QD=27.40;SOR=1.238	GT:AD:DP:GQ:PL	1/1:0,57:57:99:1590,171,0
2R	13134513	.	A	C	1686.77	.	AC=2;AF=1.00;AN=2;DP=59;ExcessHet=3.0103;FS=0.000;MLEAC=2;MLEAF=1.00;MQ=43.97;QD=28.59;SOR=1.123	GT:AD:DP:GQ:PL	1/1:0,59:59:99:1715,177,0
2R	13143024	.	T	C	2019.77	.	AC=2;AF=1.00;AN=2;DP=73;ExcessHet=3.0103;FS=0.000;MLEAC=2;MLEAF=1.00;MQ=44.00;QD=28.05;SOR=1.778	GT:AD:DP:GQ:PL	1/1:0,72:72:99:2048,216,0
2R	13143764	.	A	C	1733.77	.	AC=2;AF=1.00;AN=2;DP=62;ExcessHet=3.0103;FS=0.000;MLEAC=2;MLEAF=1.00;MQ=43.92;QD=28.42;SOR=1.107	GT:AD:DP:GQ:PL	1/1:0,61:61:99:1762,183,0
2R	13145655	.	AGTGTCTGT	A	3411.73	.	AC=2;AF=1.00;AN=2;DP=79;ExcessHet=3.0103;FS=0.000;MLEAC=2;MLEAF=1.00;MQ=43.98;QD=26.56;SOR=1.150	GT:AD:DP:GQ:PL	1/1:0,77:77:99:3449,232,0
2R	13145707	.	T	A	2599.77	.	AC=2;AF=1.00;AN=2;DP=94;ExcessHet=3.0103;FS=0.000;MLEAC=2;MLEAF=1.00;MQ=43.98;QD=27.66;SOR=1.265	GT:AD:DP:GQ:PL	1/1:0,94:94:99:2628,281,0
2R	13146124	.	A	T	1696.77	.	AC=2;AF=1.00;AN=2;DP=61;ExcessHet=3.0103;FS=0.000;MLEAC=2;MLEAF=1.00;MQ=44.00;QD=27.82;SOR=0.725	GT:AD:DP:GQ:PL	1/1:0,61:61:99:1725,183,0
2R	13146431	.	G	T	2734.77	.	AC=2;AF=1.00;AN=2;DP=64;ExcessHet=3.0103;FS=0.000;MLEAC=2;MLEAF=1.00;MQ=43.97;QD=31.85;SOR=1.010	GT:AD:DP:GQ:PL	1/1:0,63:63:99:2763,193,0
2R	13146435	.	T	G	2669.77	.	AC=2;AF=1.00;AN=2;DP=63;ExcessHet=3.0103;FS=0.000;MLEAC=2;MLEAF=1.00;MQ=43.97;QD=33.24;SOR=1.057	GT:AD:DP:GQ:PL	1/1:0,62:62:99:2698,187,0
2R	13146571	.	A	G	1834.77	.	AC=2;AF=1.00;AN=2;DP=69;ExcessHet=3.0103;FS=0.000;MLEAC=2;MLEAF=1.00;MQ=43.94;QD=27.38;SOR=0.784	GT:AD:DP:GQ:PL	1/1:0,67:67:99:1863,201,0
2R	13146930	.	G	A	2501.77	.	AC=2;AF=1.00;AN=2;DP=60;ExcessHet=3.0103;FS=0.000;MLEAC=2;MLEAF=1.00;MQ=43.97;QD=33.25;SOR=1.278	GT:AD:DP:GQ:PL	1/1:0,58:58:99:2530,175,0
2R	13146937	.	A	T	2480.77	.	AC=2;AF=1.00;AN=2;DP=58;ExcessHet=3.0103;FS=0.000;MLEAC=2;MLEAF=1.00;MQ=43.97;QD=33.52;SOR=1.199	GT:AD:DP:GQ:PL	1/1:0,56:56:99:2509,172,0
2R	13147168	.	C	T	1366.77	.	AC=2;AF=1.00;AN=2;DP=50;ExcessHet=3.0103;FS=0.000;MLEAC=2;MLEAF=1.00;MQ=44.00;QD=27.34;SOR=0.859	GT:AD:DP:GQ:PL	1/1:0,50:50:99:1395,150,0
2R	13147888	.	A	G	1312.77	.	AC=2;AF=1.00;AN=2;DP=49;ExcessHet=3.0103;FS=0.000;MLEAC=2;MLEAF=1.00;MQ=44.00;QD=26.79;SOR=0.909	GT:AD:DP:GQ:PL	1/1:0,49:49:99:1341,146,0
2R	13147936	.	G	A	1949.77	.	AC=2;AF=1.00;AN=2;DP=43;ExcessHet=3.0103;FS=0.000;MLEAC=2;MLEAF=1.00;MQ=44.00;QD=36.50;SOR=0.836	GT:AD:DP:GQ:PL	1/1:0,43:43:99:1978,135,0
2R	13147939	.	C	T	1949.77	.	AC=2;AF=1.00;AN=2;DP=44;ExcessHet=3.0103;FS=0.000;MLEAC=2;MLEAF=1.00;MQ=44.00;QD=34.76;SOR=0.883	GT:AD:DP:GQ:PL	1/1:0,44:44:99:1978,135,0
2R	13148065	.	T	G	1340.77	.	AC=2;AF=1.00;AN=2;DP=51;ExcessHet=3.0103;FS=0.000;MLEAC=2;MLEAF=1.00;MQ=43.96;QD=26.82;SOR=1.390	GT:AD:DP:GQ:PL	1/1:0,50:50:99:1369,149,0
2R	13148296	.	A	G	1658.77	.	AC=2;AF=1.00;AN=2;DP=61;ExcessHet=3.0103;FS=0.000;MLEAC=2;MLEAF=1.00;MQ=44.00;QD=28.11;SOR=1.316	GT:AD:DP:GQ:PL	1/1:0,59:59:99:1687,177,0
2R	13148318	.	C	G	1647.77	.	AC=2;AF=1.00;AN=2;DP=62;ExcessHet=3.0103;FS=0.000;MLEAC=2;MLEAF=1.00;MQ=44.00;QD=27.93;SOR=1.217	GT:AD:DP:GQ:PL	1/1:0,59:59:99:1676,176,0
2R	13148523	.	AG	A	1489.73	.	AC=2;AF=1.00;AN=2;DP=59;ExcessHet=3.0103;FS=0.000;MLEAC=2;MLEAF=1.00;MQ=44.00;QD=25.25;SOR=0.726	GT:AD:DP:GQ:PL	1/1:0,59:59:99:1527,177,0
2R	13149594	.	A	C	1694.77	.	AC=2;AF=1.00;AN=2;DP=63;ExcessHet=3.0103;FS=0.000;MLEAC=2;MLEAF=1.00;MQ=44.00;QD=27.33;SOR=1.143	GT:AD:DP:GQ:PL	1/1:0,62:62:99:1723,186,0
2R	13149909	.	A	C	1425.77	.	AC=2;AF=1.00;AN=2;DP=53;ExcessHet=3.0103;FS=0.000;MLEAC=2;MLEAF=1.00;MQ=43.96;QD=27.96;SOR=0.994	GT:AD:DP:GQ:PL	1/1:0,51:51:99:1454,153,0
2R	13149969	.	T	C	1586.77	.	AC=2;AF=1.00;AN=2;DP=59;ExcessHet=3.0103;FS=0.000;MLEAC=2;MLEAF=1.00;MQ=44.00;QD=26.89;SOR=0.726	GT:AD:DP:GQ:PL	1/1:0,59:59:99:1615,176,0
2R	13150011	.	A	G	1371.77	.	AC=2;AF=1.00;AN=2;DP=51;ExcessHet=3.0103;FS=0.000;MLEAC=2;MLEAF=1.00;MQ=44.00;QD=26.90;SOR=0.732	GT:AD:DP:GQ:PL	1/1:0,51:51:99:1400,152,0
2R	13150557	.	A	G	2004.77	.	AC=2;AF=1.00;AN=2;DP=71;ExcessHet=3.0103;FS=0.000;MLEAC=2;MLEAF=1.00;MQ=44.00;QD=28.24;SOR=0.971	GT:AD:DP:GQ:PL	1/1:0,71:71:99:2033,213,0
2R	13150716	.	A	G	1771.77	.	AC=2;AF=1.00;AN=2;DP=65;ExcessHet=3.0103;FS=0.000;MLEAC=2;MLEAF=1.00;MQ=43.88;QD=27.26;SOR=0.723	GT:AD:DP:GQ:PL	1/1:0,65:65:99:1800,194,0
2R	13150824	.	C	A	1574.77	.	AC=2;AF=1.00;AN=2;DP=56;ExcessHet=3.0103;FS=0.000;MLEAC=2;MLEAF=1.00;MQ=43.97;QD=28.12;SOR=0.765	GT:AD:DP:GQ:PL	1/1:0,56:56:99:1603,168,0
2R	13150836	.	C	T	1519.77	.	AC=2;AF=1.00;AN=2;DP=56;ExcessHet=3.0103;FS=0.000;MLEAC=2;MLEAF=1.00;MQ=43.97;QD=27.14;SOR=0.765	GT:AD:DP:GQ:PL	1/1:0,56:56:99:1548,167,0
2R	13150876	.	G	A	1409.77	.	AC=2;AF=1.00;AN=2;DP=52;ExcessHet=3.0103;FS=0.000;MLEAC=2;MLEAF=1.00;MQ=44.00;QD=27.64;SOR=0.813	GT:AD:DP:GQ:PL	1/1:0,51:51:99:1438,153,0
2R	13151493	.	C	T	1986.77	.	AC=2;AF=1.00;AN=2;DP=71;ExcessHet=3.0103;FS=0.000;MLEAC=2;MLEAF=1.00;MQ=44.00;QD=27.98;SOR=1.042	GT:AD:DP:GQ:PL	1/1:0,71:71:99:2015,213,0
2R	13152183	.	G	A	1445.77	.	AC=2;AF=1.00;AN=2;BaseQRankSum=0.000;ClippingRankSum=0.000;DP=58;ExcessHet=3.0103;FS=0.000;MLEAC=2;MLEAF=1.00;MQ=44.00;MQRankSum=0.000;QD=25.82;ReadPosRankSum=1.797;SOR=1.220	GT:AD:DP:GQ:PL	1/1:2,54:56:99:1474,128,0
2R	13152261	.	G	GC	1621.73	.	AC=2;AF=1.00;AN=2;DP=48;ExcessHet=3.0103;FS=0.000;MLEAC=2;MLEAF=1.00;MQ=44.00;QD=33.79;SOR=1.426	GT:AD:DP:GQ:PL	1/1:0,48:48:99:1659,144,0
2R	13152355	.	T	A	1228.77	.	AC=2;AF=1.00;AN=2;DP=49;ExcessHet=3.0103;FS=0.000;MLEAC=2;MLEAF=1.00;MQ=44.00;QD=25.08;SOR=1.112	GT:AD:DP:GQ:PL	1/1:0,49:49:99:1257,145,0
2R	13152475	.	GC	G	1896.73	.	AC=2;AF=1.00;AN=2;DP=62;ExcessHet=3.0103;FS=0.000;MLEAC=2;MLEAF=1.00;MQ=43.97;QD=31.61;SOR=1.355	GT:AD:DP:GQ:PL	1/1:0,60:60:99:1934,181,0
2R	13153135	.	A	C	1815.77	.	AC=2;AF=1.00;AN=2;DP=65;ExcessHet=3.0103;FS=0.000;MLEAC=2;MLEAF=1.00;MQ=44.00;QD=27.93;SOR=0.723	GT:AD:DP:GQ:PL	1/1:0,65:65:99:1844,195,0
2R	13153345	.	G	A	2010.77	.	AC=2;AF=1.00;AN=2;DP=76;ExcessHet=3.0103;FS=0.000;MLEAC=2;MLEAF=1.00;MQ=43.91;QD=26.81;SOR=0.719	GT:AD:DP:GQ:PL	1/1:0,75:75:99:2039,224,0
2R	13153396	.	G	GGA	2901.73	.	AC=2;AF=1.00;AN=2;DP=74;ExcessHet=3.0103;FS=0.000;MLEAC=2;MLEAF=1.00;MQ=43.85;QD=36.26;SOR=0.720	GT:AD:DP:GQ:PL	1/1:0,73:73:99:2939,220,0
2R	13153415	.	A	C	1873.77	.	AC=2;AF=1.00;AN=2;BaseQRankSum=1.831;ClippingRankSum=0.000;DP=69;ExcessHet=3.0103;FS=3.765;MLEAC=2;MLEAF=1.00;MQ=43.90;MQRankSum=-0.142;QD=27.16;ReadPosRankSum=-0.804;SOR=0.810	GT:AD:DP:GQ:PL	1/1:1,68:69:99:1902,197,0
2R	13153492	.	A	C	1887.77	.	AC=2;AF=1.00;AN=2;DP=67;ExcessHet=3.0103;FS=0.000;MLEAC=2;MLEAF=1.00;MQ=44.00;QD=28.18;SOR=0.784	GT:AD:DP:GQ:PL	1/1:0,67:67:99:1916,201,0
2R	13153532	.	T	G	1790.77	.	AC=2;AF=1.00;AN=2;DP=64;ExcessHet=3.0103;FS=0.000;MLEAC=2;MLEAF=1.00;MQ=44.00;QD=28.42;SOR=0.790	GT:AD:DP:GQ:PL	1/1:0,63:63:99:1819,189,0
2R	13153628	.	A	G	1364.77	.	AC=2;AF=1.00;AN=2;DP=51;ExcessHet=3.0103;FS=0.000;MLEAC=2;MLEAF=1.00;MQ=44.00;QD=27.85;SOR=1.609	GT:AD:DP:GQ:PL	1/1:0,49:49:99:1393,147,0
2R	13153649	.	C	T	2398.77	.	AC=2;AF=1.00;AN=2;DP=56;ExcessHet=3.0103;FS=0.000;MLEAC=2;MLEAF=1.00;MQ=44.00;QD=30.55;SOR=1.329	GT:AD:DP:GQ:PL	1/1:0,54:54:99:2427,165,0
2R	13153651	.	G	A	2398.77	.	AC=2;AF=1.00;AN=2;DP=57;ExcessHet=3.0103;FS=0.000;MLEAC=2;MLEAF=1.00;MQ=44.00;QD=31.45;SOR=1.262	GT:AD:DP:GQ:PL	1/1:0,55:55:99:2427,165,0
2R	13153761	.	G	A	1637.77	.	AC=2;AF=1.00;AN=2;DP=60;ExcessHet=3.0103;FS=0.000;MLEAC=2;MLEAF=1.00;MQ=44.00;QD=27.30;SOR=1.160	GT:AD:DP:GQ:PL	1/1:0,60:60:99:1666,179,0
2R	13153773	.	AAACT	A	2587.73	.	AC=2;AF=1.00;AN=2;DP=59;ExcessHet=3.0103;FS=0.000;MLEAC=2;MLEAF=1.00;MQ=44.00;QD=34.76;SOR=1.034	GT:AD:DP:GQ:PL	1/1:0,59:59:99:2625,178,0
2R	13153788	.	T	C	1565.77	.	AC=2;AF=1.00;AN=2;DP=57;ExcessHet=3.0103;FS=0.000;MLEAC=2;MLEAF=1.00;MQ=44.00;QD=27.47;SOR=0.960	GT:AD:DP:GQ:PL	1/1:0,57:57:99:1594,171,0
2R	13154121	.	A	T	1336.77	.	AC=2;AF=1.00;AN=2;DP=47;ExcessHet=3.0103;FS=0.000;MLEAC=2;MLEAF=1.00;MQ=43.32;QD=28.44;SOR=0.735	GT:AD:DP:GQ:PL	1/1:0,47:47:99:1365,141,0
2R	13154139	.	C	T	1254.77	.	AC=2;AF=1.00;AN=2;DP=47;ExcessHet=3.0103;FS=0.000;MLEAC=2;MLEAF=1.00;MQ=43.30;QD=26.70;SOR=0.919	GT:AD:DP:GQ:PL	1/1:0,47:47:99:1283,140,0
2R	13154163	.	C	T	1563.77	.	AC=2;AF=1.00;AN=2;DP=56;ExcessHet=3.0103;FS=0.000;MLEAC=2;MLEAF=1.00;MQ=43.24;QD=27.92;SOR=0.693	GT:AD:DP:GQ:PL	1/1:0,56:56:99:1592,168,0
2R	13154304	.	T	G	1206.77	.	AC=2;AF=1.00;AN=2;DP=45;ExcessHet=3.0103;FS=0.000;MLEAC=2;MLEAF=1.00;MQ=43.91;QD=26.82;SOR=0.737	GT:AD:DP:GQ:PL	1/1:0,45:45:99:1235,134,0
2R	13154347	.	C	T	939.77	.	AC=2;AF=1.00;AN=2;DP=38;ExcessHet=3.0103;FS=0.000;MLEAC=2;MLEAF=1.00;MQ=44.00;QD=24.73;SOR=1.040	GT:AD:DP:GQ:PL	1/1:0,38:38:99:968,112,0
2R	13154430	.	G	A	1695.77	.	AC=2;AF=1.00;AN=2;DP=62;ExcessHet=3.0103;FS=0.000;MLEAC=2;MLEAF=1.00;MQ=43.97;QD=27.35;SOR=0.758	GT:AD:DP:GQ:PL	1/1:0,62:62:99:1724,186,0
2R	13154727	.	T	C	1841.77	.	AC=2;AF=1.00;AN=2;DP=66;ExcessHet=3.0103;FS=0.000;MLEAC=2;MLEAF=1.00;MQ=44.00;QD=27.91;SOR=1.196	GT:AD:DP:GQ:PL	1/1:0,66:66:99:1870,198,0
2R	13154863	.	G	A	1949.77	.	AC=2;AF=1.00;AN=2;DP=72;ExcessHet=3.0103;FS=0.000;MLEAC=2;MLEAF=1.00;MQ=43.97;QD=27.08;SOR=1.002	GT:AD:DP:GQ:PL	1/1:0,72:72:99:1978,215,0
2R	13154976	.	G	A	1786.77	.	AC=2;AF=1.00;AN=2;DP=67;ExcessHet=3.0103;FS=0.000;MLEAC=2;MLEAF=1.00;MQ=43.97;QD=26.67;SOR=0.917	GT:AD:DP:GQ:PL	1/1:0,67:67:99:1815,201,0
2R	13155007	.	CAG	C	2819.73	.	AC=2;AF=1.00;AN=2;DP=64;ExcessHet=3.0103;FS=0.000;MLEAC=2;MLEAF=1.00;MQ=43.97;QD=28.87;SOR=0.966	GT:AD:DP:GQ:PL	1/1:0,64:64:99:2857,193,0
2R	13155010	.	TATAA	T	2818.73	.	AC=2;AF=1.00;AN=2;DP=64;ExcessHet=3.0103;FS=0.000;MLEAC=2;MLEAF=1.00;MQ=43.97;QD=34.37;SOR=0.966	GT:AD:DP:GQ:PL	1/1:0,64:64:99:2856,193,0
2R	13155018	.	C	T	2754.77	.	AC=2;AF=1.00;AN=2;DP=62;ExcessHet=3.0103;FS=0.000;MLEAC=2;MLEAF=1.00;MQ=43.97;QD=27.75;SOR=0.899	GT:AD:DP:GQ:PL	1/1:0,62:62:99:2783,187,0
2R	13155068	.	A	T	2013.77	.	AC=2;AF=1.00;AN=2;DP=73;ExcessHet=3.0103;FS=0.000;MLEAC=2;MLEAF=1.00;MQ=43.97;QD=27.97;SOR=1.073	GT:AD:DP:GQ:PL	1/1:0,72:72:99:2042,216,0
2R	13155089	.	C	A	2219.77	.	AC=2;AF=1.00;AN=2;DP=79;ExcessHet=3.0103;FS=0.000;MLEAC=2;MLEAF=1.00;MQ=43.98;QD=28.10;SOR=0.824	GT:AD:DP:GQ:PL	1/1:0,79:79:99:2248,237,0
2R	13155104	.	G	A	2070.77	.	AC=2;AF=1.00;AN=2;DP=75;ExcessHet=3.0103;FS=0.000;MLEAC=2;MLEAF=1.00;MQ=43.97;QD=27.61;SOR=0.955	GT:AD:DP:GQ:PL	1/1:0,75:75:99:2099,225,0
2R	13155321	.	T	A	2083.77	.	AC=2;AF=1.00;AN=2;DP=75;ExcessHet=3.0103;FS=0.000;MLEAC=2;MLEAF=1.00;MQ=43.92;QD=27.78;SOR=1.164	GT:AD:DP:GQ:PL	1/1:0,75:75:99:2112,225,0
2R	13155529	.	T	C	2427.77	.	AC=2;AF=1.00;AN=2;DP=56;ExcessHet=3.0103;FS=0.000;MLEAC=2;MLEAF=1.00;MQ=43.97;QD=30.11;SOR=1.009	GT:AD:DP:GQ:PL	1/1:0,56:56:99:2456,169,0
2R	13155531	.	C	T	2427.77	.	AC=2;AF=1.00;AN=2;DP=55;ExcessHet=3.0103;FS=0.000;MLEAC=2;MLEAF=1.00;MQ=43.96;QD=31.22;SOR=1.061	GT:AD:DP:GQ:PL	1/1:0,55:55:99:2456,169,0
2R	13155728	.	T	TG	2911.73	.	AC=2;AF=1.00;AN=2;DP=66;ExcessHet=3.0103;FS=0.000;MLEAC=2;MLEAF=1.00;MQ=44.11;QD=30.33;SOR=0.754	GT:AD:DP:GQ:PL	1/1:0,66:66:99:2949,199,0
2R	13155729	.	C	A	2920.77	.	AC=2;AF=1.00;AN=2;DP=65;ExcessHet=3.0103;FS=0.000;MLEAC=2;MLEAF=1.00;MQ=44.11;QD=23.96;SOR=0.723	GT:AD:DP:GQ:PL	1/1:0,65:65:99:2949,199,0
2R	13155788	.	G	A	1953.77	.	AC=2;AF=1.00;AN=2;DP=68;ExcessHet=3.0103;FS=0.000;MLEAC=2;MLEAF=1.00;MQ=44.05;QD=28.73;SOR=0.880	GT:AD:DP:GQ:PL	1/1:0,68:68:99:1982,204,0
2R	13155907	.	G	A	2688.77	.	AC=2;AF=1.00;AN=2;DP=61;ExcessHet=3.0103;FS=0.000;MLEAC=2;MLEAF=1.00;MQ=43.21;QD=29.43;SOR=0.793	GT:AD:DP:GQ:PL	1/1:0,61:61:99:2717,184,0
2R	13155914	.	T	C	2761.77	.	AC=2;AF=1.00;AN=2;DP=60;ExcessHet=3.0103;FS=0.000;MLEAC=2;MLEAF=1.00;MQ=43.20;QD=32.71;SOR=0.906	GT:AD:DP:GQ:PL	1/1:0,60:60:99:2790,187,0
2R	13155919	.	G	A	2761.77	.	AC=2;AF=1.00;AN=2;DP=60;ExcessHet=3.0103;FS=0.000;MLEAC=2;MLEAF=1.00;MQ=43.29;QD=33.02;SOR=0.831	GT:AD:DP:GQ:PL	1/1:0,60:60:99:2790,187,0
2R	13155920	.	A	T	2806.77	.	AC=2;AF=1.00;AN=2;DP=60;ExcessHet=3.0103;FS=0.000;MLEAC=2;MLEAF=1.00;MQ=43.29;QD=38.75;SOR=0.831	GT:AD:DP:GQ:PL	1/1:0,60:60:99:2835,190,0
2R	13155927	.	T	G	2761.77	.	AC=2;AF=1.00;AN=2;DP=59;ExcessHet=3.0103;FS=0.000;MLEAC=2;MLEAF=1.00;MQ=43.43;QD=28.59;SOR=0.871	GT:AD:DP:GQ:PL	1/1:0,59:59:99:2790,187,0
2R	13155930	.	C	G	2761.77	.	AC=2;AF=1.00;AN=2;DP=60;ExcessHet=3.0103;FS=0.000;MLEAC=2;MLEAF=1.00;MQ=43.41;QD=28.61;SOR=0.906	GT:AD:DP:GQ:PL	1/1:0,60:60:99:2790,187,0
2R	13155935	.	G	T	2745.77	.	AC=2;AF=1.00;AN=2;DP=60;ExcessHet=3.0103;FS=0.000;MLEAC=2;MLEAF=1.00;MQ=43.44;QD=26.76;SOR=0.831	GT:AD:DP:GQ:PL	1/1:0,60:60:99:2774,187,0
2R	13155944	.	T	G	2591.77	.	AC=2;AF=1.00;AN=2;DP=57;ExcessHet=3.0103;FS=0.000;MLEAC=2;MLEAF=1.00;MQ=43.41;QD=31.15;SOR=0.728	GT:AD:DP:GQ:PL	1/1:0,57:57:99:2620,178,0
2R	13155968	.	C	T	1525.77	.	AC=2;AF=1.00;AN=2;DP=54;ExcessHet=3.0103;FS=0.000;MLEAC=2;MLEAF=1.00;MQ=43.49;QD=28.25;SOR=0.767	GT:AD:DP:GQ:PL	1/1:0,54:54:99:1554,162,0
2R	13156030	.	G	T	1685.77	.	AC=2;AF=1.00;AN=2;DP=60;ExcessHet=3.0103;FS=0.000;MLEAC=2;MLEAF=1.00;MQ=43.33;QD=28.10;SOR=0.760	GT:AD:DP:GQ:PL	1/1:0,60:60:99:1714,180,0
2R	13156061	.	T	G	1523.77	.	AC=2;AF=1.00;AN=2;DP=56;ExcessHet=3.0103;FS=0.000;MLEAC=2;MLEAF=1.00;MQ=43.40;QD=27.21;SOR=0.841	GT:AD:DP:GQ:PL	1/1:0,56:56:99:1552,167,0
2R	13156168	.	T	C	1187.77	.	AC=2;AF=1.00;AN=2;DP=43;ExcessHet=3.0103;FS=0.000;MLEAC=2;MLEAF=1.00;MQ=43.82;QD=27.62;SOR=1.609	GT:AD:DP:GQ:PL	1/1:0,43:43:99:1216,129,0
2R	13156189	.	A	T	1909.77	.	AC=2;AF=1.00;AN=2;DP=43;ExcessHet=3.0103;FS=0.000;MLEAC=2;MLEAF=1.00;MQ=43.82;QD=28.67;SOR=1.312	GT:AD:DP:GQ:PL	1/1:0,43:43:99:1938,132,0
2R	13156198	.	G	A	1905.77	.	AC=2;AF=1.00;AN=2;DP=44;ExcessHet=3.0103;FS=0.000;MLEAC=2;MLEAF=1.00;MQ=43.82;QD=29.19;SOR=1.364	GT:AD:DP:GQ:PL	1/1:0,44:44:99:1934,132,0
2R	13156270	.	T	G	1283.77	.	AC=2;AF=1.00;AN=2;DP=46;ExcessHet=3.0103;FS=0.000;MLEAC=2;MLEAF=1.00;MQ=43.55;QD=27.91;SOR=1.085	GT:AD:DP:GQ:PL	1/1:0,46:46:99:1312,138,0
2R	13156372	.	T	C	1385.77	.	AC=2;AF=1.00;AN=2;DP=52;ExcessHet=3.0103;FS=0.000;MLEAC=2;MLEAF=1.00;MQ=43.92;QD=26.65;SOR=0.693	GT:AD:DP:GQ:PL	1/1:0,52:52:99:1414,155,0
2R	13156672	.	A	T	2060.77	.	AC=2;AF=1.00;AN=2;DP=73;ExcessHet=3.0103;FS=0.000;MLEAC=2;MLEAF=1.00;MQ=43.97;QD=28.23;SOR=0.836	GT:AD:DP:GQ:PL	1/1:0,73:73:99:2089,219,0
2R	13156866	.	C	A	2156.77	.	AC=2;AF=1.00;AN=2;DP=77;ExcessHet=3.0103;FS=0.000;MLEAC=2;MLEAF=1.00;MQ=44.00;QD=28.01;SOR=1.150	GT:AD:DP:GQ:PL	1/1:0,77:77:99:2185,230,0
2R	13157740	2R_13157740_SNP	G	A	1205.77	.	AC=2;AF=1.00;AN=2;DB;DP=43;ExcessHet=3.0103;FS=0.000;MLEAC=2;MLEAF=1.00;MQ=44.00;QD=28.04;SOR=0.739	GT:AD:DP:GQ:PL	1/1:0,43:43:99:1234,128,0
2R	13157755	.	C	T	1965.77	.	AC=2;AF=1.00;AN=2;DP=45;ExcessHet=3.0103;FS=0.000;MLEAC=2;MLEAF=1.00;MQ=44.00;QD=35.04;SOR=0.737	GT:AD:DP:GQ:PL	1/1:0,45:45:99:1994,138,0
2R	13157764	.	G	A	2037.77	.	AC=2;AF=1.00;AN=2;DP=47;ExcessHet=3.0103;FS=0.000;MLEAC=2;MLEAF=1.00;MQ=44.00;QD=31.07;SOR=0.735	GT:AD:DP:GQ:PL	1/1:0,47:47:99:2066,147,0
2R	13157844	.	G	A	1585.77	.	AC=2;AF=1.00;AN=2;DP=57;ExcessHet=3.0103;FS=0.000;MLEAC=2;MLEAF=1.00;MQ=44.00;QD=27.82;SOR=0.877	GT:AD:DP:GQ:PL	1/1:0,57:57:99:1614,171,0
2R	13157858	.	T	C	1447.77	.	AC=2;AF=1.00;AN=2;BaseQRankSum=1.923;ClippingRankSum=0.000;DP=56;ExcessHet=3.0103;FS=3.168;MLEAC=2;MLEAF=1.00;MQ=44.00;MQRankSum=0.000;QD=25.85;ReadPosRankSum=-0.498;SOR=0.395	GT:AD:DP:GQ:PL	1/1:1,55:56:99:1476,157,0
2R	13157873	.	G	A	2591.77	.	AC=2;AF=1.00;AN=2;DP=59;ExcessHet=3.0103;FS=0.000;MLEAC=2;MLEAF=1.00;MQ=44.00;QD=32.62;SOR=0.950	GT:AD:DP:GQ:PL	1/1:0,59:59:99:2620,177,0
2R	13157876	.	A	G	2620.77	.	AC=2;AF=1.00;AN=2;DP=60;ExcessHet=3.0103;FS=0.000;MLEAC=2;MLEAF=1.00;MQ=44.00;QD=36.98;SOR=0.986	GT:AD:DP:GQ:PL	1/1:0,60:60:99:2649,180,0
2R	13158435	.	A	G	1620.77	.	AC=2;AF=1.00;AN=2;DP=61;ExcessHet=3.0103;FS=0.000;MLEAC=2;MLEAF=1.00;MQ=44.00;QD=26.57;SOR=1.197	GT:AD:DP:GQ:PL	1/1:0,61:61:99:1649,182,0
2R	13158715	.	T	A	1272.77	.	AC=2;AF=1.00;AN=2;DP=48;ExcessHet=3.0103;FS=0.000;MLEAC=2;MLEAF=1.00;MQ=43.92;QD=27.08;SOR=1.022	GT:AD:DP:GQ:PL	1/1:0,47:47:99:1301,141,0
2R	13158970	.	G	A	1411.77	.	AC=2;AF=1.00;AN=2;DP=52;ExcessHet=3.0103;FS=0.000;MLEAC=2;MLEAF=1.00;MQ=43.92;QD=27.68;SOR=0.994	GT:AD:DP:GQ:PL	1/1:0,51:51:99:1440,152,0
2R	13159511	.	A	G	1584.77	.	AC=2;AF=1.00;AN=2;BaseQRankSum=1.779;ClippingRankSum=0.000;DP=62;ExcessHet=3.0103;FS=3.082;MLEAC=2;MLEAF=1.00;MQ=43.60;MQRankSum=-0.239;QD=25.98;ReadPosRankSum=-0.526;SOR=0.328	GT:AD:DP:GQ:PL	1/1:1,60:61:99:1613,172,0
2R	13159669	.	T	C	1995.77	.	AC=2;AF=1.00;AN=2;DP=76;ExcessHet=3.0103;FS=0.000;MLEAC=2;MLEAF=1.00;MQ=42.84;QD=27.34;SOR=1.103	GT:AD:DP:GQ:PL	1/1:0,73:73:99:2024,219,0
2R	13159869	.	C	A	3129.77	.	AC=2;AF=1.00;AN=2;DP=73;ExcessHet=3.0103;FS=0.000;MLEAC=2;MLEAF=1.00;MQ=41.61;QD=28.83;SOR=0.836	GT:AD:DP:GQ:PL	1/1:0,73:73:99:3158,225,0
2R	13159892	.	G	A	3064.77	.	AC=2;AF=1.00;AN=2;DP=72;ExcessHet=3.0103;FS=0.000;MLEAC=2;MLEAF=1.00;MQ=41.57;QD=36.38;SOR=1.073	GT:AD:DP:GQ:PL	1/1:0,72:72:99:3093,217,0
2R	13160265	.	A	T	1348.77	.	AC=2;AF=1.00;AN=2;DP=51;ExcessHet=3.0103;FS=0.000;MLEAC=2;MLEAF=1.00;MQ=43.67;QD=26.45;SOR=0.732	GT:AD:DP:GQ:PL	1/1:0,51:51:99:1377,152,0
2R	13160315	.	G	T	1018.77	.	AC=2;AF=1.00;AN=2;DP=39;ExcessHet=3.0103;FS=0.000;MLEAC=2;MLEAF=1.00;MQ=44.00;QD=26.12;SOR=0.743	GT:AD:DP:GQ:PL	1/1:0,39:39:99:1047,116,0
2R	13160501	.	C	T	1237.77	.	AC=2;AF=1.00;AN=2;DP=47;ExcessHet=3.0103;FS=0.000;MLEAC=2;MLEAF=1.00;MQ=43.83;QD=26.91;SOR=0.874	GT:AD:DP:GQ:PL	1/1:0,46:46:99:1266,137,0
2R	13160660	.	G	A	1073.77	.	AC=2;AF=1.00;AN=2;DP=40;ExcessHet=3.0103;FS=0.000;MLEAC=2;MLEAF=1.00;MQ=43.95;QD=26.84;SOR=1.022	GT:AD:DP:GQ:PL	1/1:0,40:40:99:1102,120,0
2R	13161025	.	C	A	1842.77	.	AC=2;AF=1.00;AN=2;DP=68;ExcessHet=3.0103;FS=0.000;MLEAC=2;MLEAF=1.00;MQ=44.00;QD=27.10;SOR=0.949	GT:AD:DP:GQ:PL	1/1:0,68:68:99:1871,204,0
```
