## Supplementary material for "The *Tofu* mutation restores female fertility to *Drosophila* with a null *BEAF* mutation": VCF fild S1: fileS1_np63dm6.raw.snps.indels.vcf (part 41 of 147)

```
2R	13161635	.	G	T	1204.77	.	AC=2;AF=1.00;AN=2;BaseQRankSum=2.469;ClippingRankSum=0.000;DP=51;ExcessHet=3.0103;FS=7.068;MLEAC=2;MLEAF=1.00;MQ=44.00;MQRankSum=0.000;QD=24.59;ReadPosRankSum=0.614;SOR=0.636	GT:AD:DP:GQ:PL	1/1:2,47:49:99:1233,125,0
2R	13161647	.	C	T	1385.77	.	AC=2;AF=1.00;AN=2;DP=51;ExcessHet=3.0103;FS=0.000;MLEAC=2;MLEAF=1.00;MQ=43.96;QD=27.72;SOR=1.157	GT:AD:DP:GQ:PL	1/1:0,50:50:99:1414,149,0
2R	13162115	.	A	G	1434.77	.	AC=2;AF=1.00;AN=2;DP=53;ExcessHet=3.0103;FS=0.000;MLEAC=2;MLEAF=1.00;MQ=44.00;QD=27.59;SOR=1.358	GT:AD:DP:GQ:PL	1/1:0,52:52:99:1463,156,0
2R	13162383	.	T	G	1426.77	.	AC=2;AF=1.00;AN=2;DP=53;ExcessHet=3.0103;FS=0.000;MLEAC=2;MLEAF=1.00;MQ=43.77;QD=27.44;SOR=0.693	GT:AD:DP:GQ:PL	1/1:0,52:52:99:1455,156,0
2R	13162456	.	T	C	1367.77	.	AC=2;AF=1.00;AN=2;DP=50;ExcessHet=3.0103;FS=0.000;MLEAC=2;MLEAF=1.00;MQ=43.85;QD=27.91;SOR=1.225	GT:AD:DP:GQ:PL	1/1:0,49:49:99:1396,147,0
2R	13162539	.	G	T	1672.77	.	AC=2;AF=1.00;AN=2;DP=62;ExcessHet=3.0103;FS=0.000;MLEAC=2;MLEAF=1.00;MQ=44.00;QD=26.98;SOR=1.329	GT:AD:DP:GQ:PL	1/1:0,62:62:99:1701,185,0
2R	13162647	.	C	T	1539.77	.	AC=2;AF=1.00;AN=2;DP=56;ExcessHet=3.0103;FS=0.000;MLEAC=2;MLEAF=1.00;MQ=44.00;QD=27.50;SOR=0.841	GT:AD:DP:GQ:PL	1/1:0,56:56:99:1568,167,0
2R	13162707	.	G	A	1579.77	.	AC=2;AF=1.00;AN=2;DP=58;ExcessHet=3.0103;FS=0.000;MLEAC=2;MLEAF=1.00;MQ=43.97;QD=27.24;SOR=0.914	GT:AD:DP:GQ:PL	1/1:0,58:58:99:1608,173,0
2R	13162843	.	G	T	2771.77	.	AC=2;AF=1.00;AN=2;DP=63;ExcessHet=3.0103;FS=0.000;MLEAC=2;MLEAF=1.00;MQ=43.97;QD=28.39;SOR=0.693	GT:AD:DP:GQ:PL	1/1:0,62:62:99:2800,190,0
2R	13162849	.	G	T	2851.77	.	AC=2;AF=1.00;AN=2;DP=64;ExcessHet=3.0103;FS=0.000;MLEAC=2;MLEAF=1.00;MQ=43.97;QD=25.19;SOR=0.724	GT:AD:DP:GQ:PL	1/1:0,63:63:99:2880,193,0
2R	13162851	.	T	G	2986.77	.	AC=2;AF=1.00;AN=2;DP=65;ExcessHet=3.0103;FS=0.000;MLEAC=2;MLEAF=1.00;MQ=43.97;QD=24.40;SOR=0.756	GT:AD:DP:GQ:PL	1/1:0,64:64:99:3015,202,0
2R	13162856	.	T	C	2941.77	.	AC=2;AF=1.00;AN=2;DP=65;ExcessHet=3.0103;FS=0.000;MLEAC=2;MLEAF=1.00;MQ=43.97;QD=32.68;SOR=0.892	GT:AD:DP:GQ:PL	1/1:0,64:64:99:2970,199,0
2R	13162868	.	G	C	2949.77	.	AC=2;AF=1.00;AN=2;DP=69;ExcessHet=3.0103;FS=0.000;MLEAC=2;MLEAF=1.00;MQ=43.97;QD=34.37;SOR=0.880	GT:AD:DP:GQ:PL	1/1:0,68:68:99:2978,208,0
2R	13162937	.	C	G	2120.77	.	AC=2;AF=1.00;AN=2;DP=77;ExcessHet=3.0103;FS=0.000;MLEAC=2;MLEAF=1.00;MQ=43.97;QD=27.90;SOR=1.270	GT:AD:DP:GQ:PL	1/1:0,76:76:99:2149,228,0
2R	13162968	.	T	A	2267.77	.	AC=2;AF=1.00;AN=2;DP=82;ExcessHet=3.0103;FS=0.000;MLEAC=2;MLEAF=1.00;MQ=43.98;QD=27.66;SOR=1.085	GT:AD:DP:GQ:PL	1/1:0,82:82:99:2296,245,0
2R	13163766	.	C	T	1369.77	.	AC=2;AF=1.00;AN=2;DP=52;ExcessHet=3.0103;FS=0.000;MLEAC=2;MLEAF=1.00;MQ=43.92;QD=26.34;SOR=1.358	GT:AD:DP:GQ:PL	1/1:0,52:52:99:1398,154,0
2R	13163851	.	A	C	1786.77	.	AC=2;AF=1.00;AN=2;DP=67;ExcessHet=3.0103;FS=0.000;MLEAC=2;MLEAF=1.00;MQ=43.58;QD=26.67;SOR=0.849	GT:AD:DP:GQ:PL	1/1:0,67:67:99:1815,200,0
2R	13163878	.	A	G	1675.77	.	AC=2;AF=1.00;AN=2;DP=63;ExcessHet=3.0103;FS=0.000;MLEAC=2;MLEAF=1.00;MQ=43.97;QD=26.60;SOR=0.724	GT:AD:DP:GQ:PL	1/1:0,63:63:99:1704,187,0
2R	13164043	.	T	C	1925.77	.	AC=2;AF=1.00;AN=2;DP=73;ExcessHet=3.0103;FS=0.000;MLEAC=2;MLEAF=1.00;MQ=44.00;QD=27.12;SOR=0.971	GT:AD:DP:GQ:PL	1/1:0,71:71:99:1954,212,0
2R	13164134	.	T	A	1924.77	.	AC=2;AF=1.00;AN=2;DP=69;ExcessHet=3.0103;FS=0.000;MLEAC=2;MLEAF=1.00;MQ=44.00;QD=27.90;SOR=0.781	GT:AD:DP:GQ:PL	1/1:0,69:69:99:1953,207,0
2R	13164424	.	T	G	1801.77	.	AC=2;AF=1.00;AN=2;DP=68;ExcessHet=3.0103;FS=0.000;MLEAC=2;MLEAF=1.00;MQ=44.00;QD=26.50;SOR=0.880	GT:AD:DP:GQ:PL	1/1:0,68:68:99:1830,202,0
2R	13164669	.	A	T	1379.77	.	AC=2;AF=1.00;AN=2;DP=51;ExcessHet=3.0103;FS=0.000;MLEAC=2;MLEAF=1.00;MQ=42.88;QD=27.60;SOR=1.157	GT:AD:DP:GQ:PL	1/1:0,50:50:99:1408,150,0
2R	13164849	.	T	C	927.77	.	AC=2;AF=1.00;AN=2;DP=22;ExcessHet=3.0103;FS=0.000;MLEAC=2;MLEAF=1.00;MQ=41.57;QD=30.88;SOR=1.085	GT:AD:DP:GQ:PL	1/1:0,22:22:67:956,67,0
2R	13164853	.	TAAAATAGA	T	917.73	.	AC=2;AF=1.00;AN=2;DP=20;ExcessHet=3.0103;FS=0.000;MLEAC=2;MLEAF=1.00;MQ=41.43;QD=33.44;SOR=1.127	GT:AD:DP:GQ:PL	1/1:0,20:20:66:955,66,0
2R	13164861	.	A	ACCGTT	817.73	.	AC=2;AF=1.00;AN=2;DP=19;ExcessHet=3.0103;FS=0.000;MLEAC=2;MLEAF=1.00;MQ=41.40;QD=29.46;SOR=1.022	GT:AD:DP:GQ:PL	1/1:0,19:19:57:855,57,0
2R	13164866	.	T	A	826.77	.	AC=2;AF=1.00;AN=2;DP=18;ExcessHet=3.0103;FS=0.000;MLEAC=2;MLEAF=1.00;MQ=41.42;QD=31.28;SOR=0.914	GT:AD:DP:GQ:PL	1/1:0,18:18:57:855,57,0
2R	13164872	.	TCC	T	637.73	.	AC=2;AF=1.00;AN=2;DP=15;ExcessHet=3.0103;FS=0.000;MLEAC=2;MLEAF=1.00;MQ=41.40;QD=27.79;SOR=1.112	GT:AD:DP:GQ:PL	1/1:0,15:15:45:675,45,0
2R	13164877	.	T	TTA	547.73	.	AC=2;AF=1.00;AN=2;DP=11;ExcessHet=3.0103;FS=0.000;MLEAC=2;MLEAF=1.00;MQ=40.42;QD=27.44;SOR=1.802	GT:AD:DP:GQ:PL	1/1:0,11:11:39:585,39,0
2R	13164881	.	ACATGTTCT	A	412.74	.	AC=2;AF=1.00;AN=2;DP=9;ExcessHet=3.0103;FS=0.000;MLEAC=2;MLEAF=1.00;MQ=41.33;QD=33.96;SOR=1.402	GT:AD:DP:GQ:PL	1/1:0,9:9:30:450,30,0
2R	13164892	.	A	G	331.78	.	AC=2;AF=1.00;AN=2;DP=8;ExcessHet=3.0103;FS=0.000;MLEAC=2;MLEAF=1.00;MQ=42.71;QD=31.31;SOR=1.179	GT:AD:DP:GQ:PL	1/1:0,8:8:24:360,24,0
2R	13164896	.	CTTAAGTAAGTTG	C	277.77	.	AC=2;AF=1.00;AN=2;DP=6;ExcessHet=3.0103;FS=0.000;MLEAC=2;MLEAF=1.00;MQ=42.27;QD=26.46;SOR=1.329	GT:AD:DP:GQ:PL	1/1:0,6:6:21:315,21,0
2R	13165970	.	A	T	1798.77	.	AC=2;AF=1.00;AN=2;DP=66;ExcessHet=3.0103;FS=0.000;MLEAC=2;MLEAF=1.00;MQ=43.58;QD=27.67;SOR=0.925	GT:AD:DP:GQ:PL	1/1:0,65:65:99:1827,194,0
2R	13166015	.	G	T	2111.77	.	AC=2;AF=1.00;AN=2;DP=77;ExcessHet=3.0103;FS=0.000;MLEAC=2;MLEAF=1.00;MQ=43.31;QD=27.79;SOR=0.859	GT:AD:DP:GQ:PL	1/1:0,76:76:99:2140,227,0
2R	13166069	.	T	G	3726.77	.	AC=2;AF=1.00;AN=2;DP=87;ExcessHet=3.0103;FS=0.000;MLEAC=2;MLEAF=1.00;MQ=42.92;QD=24.23;SOR=0.716	GT:AD:DP:GQ:PL	1/1:0,87:87:99:3755,262,0
2R	13166088	.	C	A	3695.77	.	AC=2;AF=1.00;AN=2;DP=83;ExcessHet=3.0103;FS=0.000;MLEAC=2;MLEAF=1.00;MQ=42.77;QD=30.20;SOR=0.766	GT:AD:DP:GQ:PL	1/1:0,83:83:99:3724,250,0
2R	13166091	.	G	A	3706.77	.	AC=2;AF=1.00;AN=2;DP=82;ExcessHet=3.0103;FS=0.000;MLEAC=2;MLEAF=1.00;MQ=42.76;QD=31.05;SOR=0.793	GT:AD:DP:GQ:PL	1/1:0,82:82:99:3735,250,0
2R	13166098	.	G	C	3661.77	.	AC=2;AF=1.00;AN=2;DP=79;ExcessHet=3.0103;FS=0.000;MLEAC=2;MLEAF=1.00;MQ=42.67;QD=32.64;SOR=0.824	GT:AD:DP:GQ:PL	1/1:0,79:79:99:3690,247,0
2R	13166102	.	C	A	3571.77	.	AC=2;AF=1.00;AN=2;DP=78;ExcessHet=3.0103;FS=0.000;MLEAC=2;MLEAF=1.00;MQ=42.71;QD=29.08;SOR=0.744	GT:AD:DP:GQ:PL	1/1:0,78:78:99:3600,241,0
2R	13166103	.	CAGTT	C	3517.73	.	AC=2;AF=1.00;AN=2;DP=78;ExcessHet=3.0103;FS=0.000;MLEAC=2;MLEAF=1.00;MQ=42.71;QD=32.85;SOR=0.744	GT:AD:DP:GQ:PL	1/1:0,78:78:99:3555,238,0
2R	13166109	.	T	C	3584.77	.	AC=2;AF=1.00;AN=2;DP=76;ExcessHet=3.0103;FS=0.000;MLEAC=2;MLEAF=1.00;MQ=42.70;QD=28.32;SOR=0.746	GT:AD:DP:GQ:PL	1/1:0,76:76:99:3613,244,0
2R	13166113	.	A	G	3527.77	.	AC=2;AF=1.00;AN=2;DP=78;ExcessHet=3.0103;FS=0.000;MLEAC=2;MLEAF=1.00;MQ=42.68;QD=30.44;SOR=0.798	GT:AD:DP:GQ:PL	1/1:0,78:78:99:3556,241,0
2R	13166156	.	T	A	2050.77	.	AC=2;AF=1.00;AN=2;DP=73;ExcessHet=3.0103;FS=0.000;MLEAC=2;MLEAF=1.00;MQ=42.66;QD=28.09;SOR=1.032	GT:AD:DP:GQ:PL	1/1:0,73:73:99:2079,219,0
2R	13166197	.	T	A	3526.77	.	AC=2;AF=1.00;AN=2;DP=81;ExcessHet=3.0103;FS=0.000;MLEAC=2;MLEAF=1.00;MQ=42.58;QD=33.13;SOR=0.718	GT:AD:DP:GQ:PL	1/1:0,81:81:99:3555,244,0
2R	13166205	.	G	T	3495.77	.	AC=2;AF=1.00;AN=2;DP=76;ExcessHet=3.0103;FS=0.000;MLEAC=2;MLEAF=1.00;MQ=42.55;QD=27.33;SOR=0.746	GT:AD:DP:GQ:PL	1/1:0,76:76:99:3524,238,0
2R	13166225	.	AGAC	A	3517.73	.	AC=2;AF=1.00;AN=2;DP=78;ExcessHet=3.0103;FS=0.000;MLEAC=2;MLEAF=1.00;MQ=42.65;QD=25.89;SOR=0.744	GT:AD:DP:GQ:PL	1/1:0,78:78:99:3555,238,0
2R	13166229	.	A	AT	3517.73	.	AC=2;AF=1.00;AN=2;DP=78;ExcessHet=3.0103;FS=0.000;MLEAC=2;MLEAF=1.00;MQ=42.65;QD=27.21;SOR=0.744	GT:AD:DP:GQ:PL	1/1:0,78:78:99:3555,238,0
2R	13166231	.	A	T	3571.77	.	AC=2;AF=1.00;AN=2;DP=78;ExcessHet=3.0103;FS=0.000;MLEAC=2;MLEAF=1.00;MQ=42.65;QD=31.79;SOR=0.798	GT:AD:DP:GQ:PL	1/1:0,78:78:99:3600,241,0
2R	13166233	.	A	AG	3623.73	.	AC=2;AF=1.00;AN=2;DP=79;ExcessHet=3.0103;FS=0.000;MLEAC=2;MLEAF=1.00;MQ=42.65;QD=28.44;SOR=0.824	GT:AD:DP:GQ:PL	1/1:0,79:79:99:3661,247,0
2R	13166240	.	G	A	3571.77	.	AC=2;AF=1.00;AN=2;DP=80;ExcessHet=3.0103;FS=0.000;MLEAC=2;MLEAF=1.00;MQ=43.14;QD=31.55;SOR=0.796	GT:AD:DP:GQ:PL	1/1:0,80:80:99:3600,244,0
2R	13166290	.	A	C	2999.77	.	AC=2;AF=1.00;AN=2;DP=71;ExcessHet=3.0103;FS=0.000;MLEAC=2;MLEAF=1.00;MQ=43.49;QD=29.04;SOR=0.840	GT:AD:DP:GQ:PL	1/1:0,71:71:99:3028,216,0
2R	13166306	.	T	A	2945.77	.	AC=2;AF=1.00;AN=2;DP=68;ExcessHet=3.0103;FS=0.000;MLEAC=2;MLEAF=1.00;MQ=43.50;QD=29.21;SOR=1.098	GT:AD:DP:GQ:PL	1/1:0,68:68:99:2974,211,0
2R	13166346	.	T	C	1911.77	.	AC=2;AF=1.00;AN=2;DP=69;ExcessHet=3.0103;FS=0.000;MLEAC=2;MLEAF=1.00;MQ=43.75;QD=27.71;SOR=0.910	GT:AD:DP:GQ:PL	1/1:0,69:69:99:1940,207,0
2R	13166377	.	AGTTAGAGTTT	A	3046.73	.	AC=2;AF=1.00;AN=2;DP=70;ExcessHet=3.0103;FS=0.000;MLEAC=2;MLEAF=1.00;MQ=43.86;QD=28.62;SOR=0.750	GT:AD:DP:GQ:PL	1/1:0,70:70:99:3084,211,0
2R	13166570	.	C	T	1904.77	.	AC=2;AF=1.00;AN=2;DP=68;ExcessHet=3.0103;FS=0.000;MLEAC=2;MLEAF=1.00;MQ=43.97;QD=28.01;SOR=0.880	GT:AD:DP:GQ:PL	1/1:0,68:68:99:1933,204,0
2R	13166884	.	G	C	1925.77	.	AC=2;AF=1.00;AN=2;DP=71;ExcessHet=3.0103;FS=0.000;MLEAC=2;MLEAF=1.00;MQ=44.00;QD=27.12;SOR=0.779	GT:AD:DP:GQ:PL	1/1:0,71:71:99:1954,212,0
2R	13167279	.	TGG	T	2860.73	.	AC=2;AF=1.00;AN=2;DP=66;ExcessHet=3.0103;FS=0.000;MLEAC=2;MLEAF=1.00;MQ=43.81;QD=27.77;SOR=1.793	GT:AD:DP:GQ:PL	1/1:0,66:66:99:2898,199,0
2R	13167326	.	G	A	2671.77	.	AC=2;AF=1.00;AN=2;BaseQRankSum=-1.058;ClippingRankSum=0.000;DP=62;ExcessHet=3.0103;FS=0.000;MLEAC=2;MLEAF=1.00;MQ=43.83;MQRankSum=-0.237;QD=32.72;ReadPosRankSum=1.342;SOR=0.693	GT:AD:DP:GQ:PL	1/1:1,61:62:99:2700,142,0
2R	13167328	.	T	G	2716.77	.	AC=2;AF=1.00;AN=2;BaseQRankSum=0.484;ClippingRankSum=0.000;DP=62;ExcessHet=3.0103;FS=0.000;MLEAC=2;MLEAF=1.00;MQ=43.83;MQRankSum=-0.237;QD=33.48;ReadPosRankSum=1.258;SOR=0.693	GT:AD:DP:GQ:PL	1/1:1,61:62:99:2745,145,0
2R	13167333	.	A	G	2857.77	.	AC=2;AF=1.00;AN=2;BaseQRankSum=-1.477;ClippingRankSum=0.000;DP=64;ExcessHet=3.0103;FS=0.000;MLEAC=2;MLEAF=1.00;MQ=43.83;MQRankSum=-0.233;QD=27.85;ReadPosRankSum=0.785;SOR=0.741	GT:AD:DP:GQ:PL	1/1:1,63:64:99:2886,159,0
2R	13167339	.	A	T	2855.77	.	AC=2;AF=1.00;AN=2;BaseQRankSum=-0.053;ClippingRankSum=0.000;DP=68;ExcessHet=3.0103;FS=0.000;MLEAC=2;MLEAF=1.00;MQ=43.84;MQRankSum=-0.225;QD=30.36;ReadPosRankSum=0.281;SOR=0.631	GT:AD:DP:GQ:PL	1/1:1,67:68:99:2884,162,0
2R	13167478	.	TTAAATACAATCGTGACTTTGAAAGAAGTATTTCCTTGGGTC	T	1704.73	.	AC=2;AF=1.00;AN=2;DP=43;ExcessHet=3.0103;FS=0.000;MLEAC=2;MLEAF=1.00;MQ=42.62;QD=28.86;SOR=0.850	GT:AD:DP:GQ:PL	1/1:0,39:39:99:1742,119,0
2R	13167535	.	A	T	1636.77	.	AC=2;AF=1.00;AN=2;DP=39;ExcessHet=3.0103;FS=0.000;MLEAC=2;MLEAF=1.00;MQ=42.37;QD=31.01;SOR=0.968	GT:AD:DP:GQ:PL	1/1:0,39:39:99:1665,118,0
2R	13167568	.	A	G	1633.77	.	AC=2;AF=1.00;AN=2;DP=40;ExcessHet=3.0103;FS=0.000;MLEAC=2;MLEAF=1.00;MQ=42.51;QD=32.41;SOR=1.292	GT:AD:DP:GQ:PL	1/1:0,40:40:99:1662,120,0
2R	13167582	.	A	G	1815.77	.	AC=2;AF=1.00;AN=2;DP=40;ExcessHet=3.0103;FS=0.000;MLEAC=2;MLEAF=1.00;MQ=42.82;QD=29.09;SOR=1.445	GT:AD:DP:GQ:PL	1/1:0,40:40:99:1844,123,0
2R	13167583	.	T	C	1860.77	.	AC=2;AF=1.00;AN=2;DP=39;ExcessHet=3.0103;FS=0.000;MLEAC=2;MLEAF=1.00;MQ=42.86;QD=26.70;SOR=1.387	GT:AD:DP:GQ:PL	1/1:0,39:39:99:1889,126,0
2R	13167586	.	TAAAACA	T	1761.73	.	AC=2;AF=1.00;AN=2;DP=39;ExcessHet=3.0103;FS=0.000;MLEAC=2;MLEAF=1.00;MQ=42.91;QD=28.77;SOR=1.387	GT:AD:DP:GQ:PL	1/1:0,39:39:99:1799,120,0
2R	13167630	.	A	C	2086.77	.	AC=2;AF=1.00;AN=2;DP=47;ExcessHet=3.0103;FS=0.000;MLEAC=2;MLEAF=1.00;MQ=43.18;QD=33.88;SOR=1.378	GT:AD:DP:GQ:PL	1/1:0,47:47:99:2115,141,0
2R	13167649	.	C	A	2401.77	.	AC=2;AF=1.00;AN=2;DP=54;ExcessHet=3.0103;FS=0.000;MLEAC=2;MLEAF=1.00;MQ=43.22;QD=32.99;SOR=1.220	GT:AD:DP:GQ:PL	1/1:0,54:54:99:2430,163,0
2R	13167663	.	T	C	2511.77	.	AC=2;AF=1.00;AN=2;DP=55;ExcessHet=3.0103;FS=0.000;MLEAC=2;MLEAF=1.00;MQ=43.38;QD=36.95;SOR=1.159	GT:AD:DP:GQ:PL	1/1:0,55:55:99:2540,172,0
2R	13167684	.	A	G	2345.77	.	AC=2;AF=1.00;AN=2;DP=55;ExcessHet=3.0103;FS=0.000;MLEAC=2;MLEAF=1.00;MQ=43.48;QD=30.57;SOR=1.262	GT:AD:DP:GQ:PL	1/1:0,55:55:99:2374,169,0
2R	13167796	.	G	A	1801.77	.	AC=2;AF=1.00;AN=2;DP=67;ExcessHet=3.0103;FS=0.000;MLEAC=2;MLEAF=1.00;MQ=43.59;QD=26.89;SOR=0.723	GT:AD:DP:GQ:PL	1/1:0,67:67:99:1830,200,0
2R	13167873	.	A	T	1701.77	.	AC=2;AF=1.00;AN=2;DP=60;ExcessHet=3.0103;FS=0.000;MLEAC=2;MLEAF=1.00;MQ=43.74;QD=28.36;SOR=1.160	GT:AD:DP:GQ:PL	1/1:0,60:60:99:1730,180,0
2R	13168003	.	G	A	3069.77	.	AC=2;AF=1.00;AN=2;DP=71;ExcessHet=3.0103;FS=0.000;MLEAC=2;MLEAF=1.00;MQ=43.42;QD=30.10;SOR=0.904	GT:AD:DP:GQ:PL	1/1:0,71:71:99:3098,214,0
2R	13168013	.	G	A	2986.77	.	AC=2;AF=1.00;AN=2;DP=68;ExcessHet=3.0103;FS=0.000;MLEAC=2;MLEAF=1.00;MQ=43.32;QD=35.68;SOR=1.098	GT:AD:DP:GQ:PL	1/1:0,68:68:99:3015,205,0
2R	13168024	.	G	A	1965.77	.	AC=2;AF=1.00;AN=2;DP=71;ExcessHet=3.0103;FS=0.000;MLEAC=2;MLEAF=1.00;MQ=43.28;QD=27.69;SOR=1.117	GT:AD:DP:GQ:PL	1/1:0,71:71:99:1994,213,0
2R	13168077	.	G	A	1299.77	.	AC=2;AF=1.00;AN=2;DP=49;ExcessHet=3.0103;FS=0.000;MLEAC=2;MLEAF=1.00;MQ=43.68;QD=26.53;SOR=3.398	GT:AD:DP:GQ:PL	1/1:0,49:49:99:1328,146,0
2R	13168091	.	C	G	1360.77	.	AC=2;AF=1.00;AN=2;DP=50;ExcessHet=3.0103;FS=0.000;MLEAC=2;MLEAF=1.00;MQ=43.59;QD=27.22;SOR=2.925	GT:AD:DP:GQ:PL	1/1:0,50:50:99:1389,149,0
2R	13168195	.	A	G	1949.77	.	AC=2;AF=1.00;AN=2;DP=50;ExcessHet=3.0103;FS=0.000;MLEAC=2;MLEAF=1.00;MQ=42.95;QD=27.61;SOR=1.519	GT:AD:DP:GQ:PL	1/1:0,50:50:99:1978,150,0
2R	13168214	.	C	T	1810.77	.	AC=2;AF=1.00;AN=2;DP=36;ExcessHet=3.0103;FS=0.000;MLEAC=2;MLEAF=1.00;MQ=42.52;QD=34.41;SOR=1.371	GT:AD:DP:GQ:PL	1/1:0,36:36:99:1839,126,0
2R	13168215	.	T	C	1726.77	.	AC=2;AF=1.00;AN=2;DP=38;ExcessHet=3.0103;FS=0.000;MLEAC=2;MLEAF=1.00;MQ=42.49;QD=26.37;SOR=1.179	GT:AD:DP:GQ:PL	1/1:0,38:38:99:1755,117,0
2R	13168216	.	A	G	1752.77	.	AC=2;AF=1.00;AN=2;DP=39;ExcessHet=3.0103;FS=0.000;MLEAC=2;MLEAF=1.00;MQ=42.53;QD=34.64;SOR=1.236	GT:AD:DP:GQ:PL	1/1:0,39:39:99:1781,120,0
2R	13168229	.	T	C	1690.77	.	AC=2;AF=1.00;AN=2;DP=37;ExcessHet=3.0103;FS=0.000;MLEAC=2;MLEAF=1.00;MQ=42.30;QD=23.93;SOR=1.121	GT:AD:DP:GQ:PL	1/1:0,37:37:99:1719,117,0
2R	13168262	.	T	A	889.77	.	AC=2;AF=1.00;AN=2;DP=34;ExcessHet=3.0103;FS=0.000;MLEAC=2;MLEAF=1.00;MQ=42.04;QD=26.17;SOR=1.418	GT:AD:DP:GQ:PL	1/1:0,34:34:99:918,101,0
2R	13168367	.	G	T	736.77	.	AC=2;AF=1.00;AN=2;DP=17;ExcessHet=3.0103;FS=0.000;MLEAC=2;MLEAF=1.00;MQ=40.74;QD=29.49;SOR=2.712	GT:AD:DP:GQ:PL	1/1:0,17:17:51:765,51,0
2R	13168370	.	A	T	781.77	.	AC=2;AF=1.00;AN=2;DP=17;ExcessHet=3.0103;FS=0.000;MLEAC=2;MLEAF=1.00;MQ=40.74;QD=27.02;SOR=2.712	GT:AD:DP:GQ:PL	1/1:0,17:17:54:810,54,0
2R	13168381	.	A	ATT	1087.73	.	AC=2;AF=1.00;AN=2;DP=21;ExcessHet=3.0103;FS=0.000;MLEAC=2;MLEAF=1.00;MQ=40.62;QD=31.12;SOR=2.200	GT:AD:DP:GQ:PL	1/1:0,21:21:75:1125,75,0
2R	13168382	.	C	CGTCGGTGGGGCA	1087.73	.	AC=2;AF=1.00;AN=2;DP=21;ExcessHet=3.0103;FS=0.000;MLEAC=2;MLEAF=1.00;MQ=40.62;QD=30.94;SOR=2.200	GT:AD:DP:GQ:PL	1/1:0,21:21:75:1125,75,0
2R	13168385	.	G	GGTTGTA	1116.73	.	AC=2;AF=1.00;AN=2;DP=22;ExcessHet=3.0103;FS=0.000;MLEAC=2;MLEAF=1.00;MQ=40.68;QD=28.66;SOR=1.329	GT:AD:DP:GQ:PL	1/1:0,22:22:78:1154,78,0
2R	13168448	.	T	C	1351.77	.	AC=2;AF=1.00;AN=2;DP=31;ExcessHet=3.0103;FS=0.000;MLEAC=2;MLEAF=1.00;MQ=40.90;QD=30.50;SOR=1.402	GT:AD:DP:GQ:PL	1/1:0,31:31:93:1380,93,0
2R	13168450	.	G	C	1351.77	.	AC=2;AF=1.00;AN=2;DP=30;ExcessHet=3.0103;FS=0.000;MLEAC=2;MLEAF=1.00;MQ=40.90;QD=31.69;SOR=1.536	GT:AD:DP:GQ:PL	1/1:0,30:30:93:1380,93,0
2R	13168457	.	ATTTGGCG	A	1492.73	.	AC=2;AF=1.00;AN=2;DP=33;ExcessHet=3.0103;FS=0.000;MLEAC=2;MLEAF=1.00;MQ=41.19;QD=25.88;SOR=1.751	GT:AD:DP:GQ:PL	1/1:0,33:33:99:1530,102,0
2R	13168464	.	G	GAA	1492.73	.	AC=2;AF=1.00;AN=2;DP=33;ExcessHet=3.0103;FS=0.000;MLEAC=2;MLEAF=1.00;MQ=41.19;QD=30.56;SOR=1.751	GT:AD:DP:GQ:PL	1/1:0,33:33:99:1530,102,0
2R	13168477	.	ATATCCGCG	A	1672.73	.	AC=2;AF=1.00;AN=2;DP=37;ExcessHet=3.0103;FS=0.000;MLEAC=2;MLEAF=1.00;MQ=41.65;QD=33.82;SOR=1.802	GT:AD:DP:GQ:PL	1/1:0,37:37:99:1710,114,0
2R	13168509	.	G	C	1861.77	.	AC=2;AF=1.00;AN=2;DP=41;ExcessHet=3.0103;FS=0.000;MLEAC=2;MLEAF=1.00;MQ=42.22;QD=27.89;SOR=1.666	GT:AD:DP:GQ:PL	1/1:0,41:41:99:1890,126,0
2R	13168518	.	T	G	2024.77	.	AC=2;AF=1.00;AN=2;DP=44;ExcessHet=3.0103;FS=0.000;MLEAC=2;MLEAF=1.00;MQ=42.30;QD=28.44;SOR=1.364	GT:AD:DP:GQ:PL	1/1:0,44:44:99:2053,138,0
2R	13168542	.	A	C	1869.77	.	AC=2;AF=1.00;AN=2;DP=43;ExcessHet=3.0103;FS=0.000;MLEAC=2;MLEAF=1.00;MQ=42.49;QD=29.14;SOR=1.312	GT:AD:DP:GQ:PL	1/1:0,43:43:99:1898,133,0
2R	13170648	.	G	C	2017.77	.	AC=2;AF=1.00;AN=2;DP=75;ExcessHet=3.0103;FS=0.000;MLEAC=2;MLEAF=1.00;MQ=43.97;QD=26.90;SOR=0.774	GT:AD:DP:GQ:PL	1/1:0,75:75:99:2046,224,0
2R	13171159	.	CG	C	2386.73	.	AC=2;AF=1.00;AN=2;DP=68;ExcessHet=3.0103;FS=0.000;MLEAC=2;MLEAF=1.00;MQ=44.00;QD=38.18;SOR=1.445	GT:AD:DP:GQ:PL	1/1:0,68:68:99:2424,204,0
2R	13171282	.	A	T	1710.77	.	AC=2;AF=1.00;AN=2;BaseQRankSum=2.424;ClippingRankSum=0.000;DP=64;ExcessHet=3.0103;FS=0.000;MLEAC=2;MLEAF=1.00;MQ=43.52;MQRankSum=-0.544;QD=26.73;ReadPosRankSum=-0.686;SOR=0.693	GT:AD:DP:GQ:PL	1/1:2,62:64:99:1739,143,0
2R	13171356	.	C	T	1549.77	.	AC=2;AF=1.00;AN=2;BaseQRankSum=1.047;ClippingRankSum=0.000;DP=58;ExcessHet=3.0103;FS=0.000;MLEAC=2;MLEAF=1.00;MQ=43.40;MQRankSum=-0.381;QD=26.72;ReadPosRankSum=-0.744;SOR=0.380	GT:AD:DP:GQ:PL	1/1:1,57:58:99:1578,146,0
2R	13171437	.	T	C	1329.77	.	AC=2;AF=1.00;AN=2;DP=50;ExcessHet=3.0103;FS=0.000;MLEAC=2;MLEAF=1.00;MQ=43.85;QD=26.60;SOR=0.693	GT:AD:DP:GQ:PL	1/1:0,50:50:99:1358,149,0
2R	13171484	.	A	G	2089.77	.	AC=2;AF=1.00;AN=2;DP=48;ExcessHet=3.0103;FS=0.000;MLEAC=2;MLEAF=1.00;MQ=43.96;QD=30.11;SOR=0.776	GT:AD:DP:GQ:PL	1/1:0,48:48:99:2118,147,0
2R	13171494	.	C	A	2019.77	.	AC=2;AF=1.00;AN=2;DP=46;ExcessHet=3.0103;FS=0.000;MLEAC=2;MLEAF=1.00;MQ=43.96;QD=25.99;SOR=0.874	GT:AD:DP:GQ:PL	1/1:0,46:46:99:2048,138,0
2R	13171513	.	C	A	2146.77	.	AC=2;AF=1.00;AN=2;DP=49;ExcessHet=3.0103;FS=0.000;MLEAC=2;MLEAF=1.00;MQ=43.96;QD=30.02;SOR=1.112	GT:AD:DP:GQ:PL	1/1:0,49:49:99:2175,147,0
2R	13171519	.	T	C	2183.77	.	AC=2;AF=1.00;AN=2;DP=49;ExcessHet=3.0103;FS=0.000;MLEAC=2;MLEAF=1.00;MQ=43.96;QD=31.70;SOR=1.112	GT:AD:DP:GQ:PL	1/1:0,49:49:99:2212,151,0
2R	13171655	.	G	A	2911.77	.	AC=2;AF=1.00;AN=2;DP=66;ExcessHet=3.0103;FS=0.000;MLEAC=2;MLEAF=1.00;MQ=43.97;QD=28.39;SOR=1.196	GT:AD:DP:GQ:PL	1/1:0,66:66:99:2940,202,0
2R	13171670	.	C	A	3003.77	.	AC=2;AF=1.00;AN=2;DP=69;ExcessHet=3.0103;FS=0.000;MLEAC=2;MLEAF=1.00;MQ=43.97;QD=31.40;SOR=1.054	GT:AD:DP:GQ:PL	1/1:0,69:69:99:3032,211,0
2R	13171721	.	G	C	1760.77	.	AC=2;AF=1.00;AN=2;BaseQRankSum=-0.317;ClippingRankSum=0.000;DP=67;ExcessHet=3.0103;FS=0.000;MLEAC=2;MLEAF=1.00;MQ=43.97;MQRankSum=8.247;QD=26.28;ReadPosRankSum=1.733;SOR=0.223	GT:AD:DP:GQ:PL	1/1:1,66:67:99:1789,174,0
2R	13171776	.	T	C	1583.77	.	AC=2;AF=1.00;AN=2;DP=60;ExcessHet=3.0103;FS=0.000;MLEAC=2;MLEAF=1.00;MQ=43.97;QD=26.40;SOR=0.986	GT:AD:DP:GQ:PL	1/1:0,60:60:99:1612,179,0
2R	13171806	.	G	A	2560.77	.	AC=2;AF=1.00;AN=2;DP=59;ExcessHet=3.0103;FS=0.000;MLEAC=2;MLEAF=1.00;MQ=43.97;QD=31.97;SOR=1.421	GT:AD:DP:GQ:PL	1/1:0,59:59:99:2589,178,0
2R	13171816	.	C	A	2511.77	.	AC=2;AF=1.00;AN=2;BaseQRankSum=-1.740;ClippingRankSum=0.000;DP=60;ExcessHet=3.0103;FS=0.000;MLEAC=2;MLEAF=1.00;MQ=43.93;MQRankSum=5.478;QD=32.00;ReadPosRankSum=1.718;SOR=0.466	GT:AD:DP:GQ:PL	1/1:1,59:60:99:2540,140,0
2R	13171856	.	G	T	1451.77	.	AC=2;AF=1.00;AN=2;BaseQRankSum=-1.582;ClippingRankSum=0.000;DP=58;ExcessHet=3.0103;FS=0.000;MLEAC=2;MLEAF=1.00;MQ=43.97;MQRankSum=7.617;QD=25.47;ReadPosRankSum=-0.496;SOR=0.362	GT:AD:DP:GQ:PL	1/1:1,56:57:99:1480,140,0
2R	13171961	.	G	A	1196.77	.	AC=2;AF=1.00;AN=2;BaseQRankSum=-1.432;ClippingRankSum=0.000;DP=49;ExcessHet=3.0103;FS=3.195;MLEAC=2;MLEAF=1.00;MQ=43.96;MQRankSum=7.002;QD=24.93;ReadPosRankSum=1.933;SOR=0.424	GT:AD:DP:GQ:PL	1/1:1,47:48:99:1225,113,0
2R	13172032	.	G	T	1500.77	.	AC=2;AF=1.00;AN=2;DP=53;ExcessHet=3.0103;FS=0.000;MLEAC=2;MLEAF=1.00;MQ=43.96;QD=28.32;SOR=0.892	GT:AD:DP:GQ:PL	1/1:0,53:53:99:1529,159,0
2R	13172164	.	T	G	2177.77	.	AC=2;AF=1.00;AN=2;DP=79;ExcessHet=3.0103;FS=0.000;MLEAC=2;MLEAF=1.00;MQ=44.00;QD=27.57;SOR=1.136	GT:AD:DP:GQ:PL	1/1:0,79:79:99:2206,237,0
2R	13172222	.	A	G	2147.77	.	AC=2;AF=1.00;AN=2;DP=78;ExcessHet=3.0103;FS=0.000;MLEAC=2;MLEAF=1.00;MQ=44.00;QD=27.54;SOR=0.976	GT:AD:DP:GQ:PL	1/1:0,78:78:99:2176,233,0
2R	13172260	.	T	A	2030.77	.	AC=2;AF=1.00;AN=2;DP=74;ExcessHet=3.0103;FS=0.000;MLEAC=2;MLEAF=1.00;MQ=43.96;QD=27.44;SOR=0.927	GT:AD:DP:GQ:PL	1/1:0,74:74:99:2059,221,0
2R	13172286	.	T	A	3275.77	.	AC=2;AF=1.00;AN=2;DP=75;ExcessHet=3.0103;FS=0.000;MLEAC=2;MLEAF=1.00;MQ=43.96;QD=28.26;SOR=0.719	GT:AD:DP:GQ:PL	1/1:0,75:75:99:3304,226,0
2R	13172297	.	T	G	3346.77	.	AC=2;AF=1.00;AN=2;DP=78;ExcessHet=3.0103;FS=0.000;MLEAC=2;MLEAF=1.00;MQ=43.96;QD=30.16;SOR=0.744	GT:AD:DP:GQ:PL	1/1:0,78:78:99:3375,235,0
2R	13174349	.	C	T	1556.77	.	AC=2;AF=1.00;AN=2;DP=58;ExcessHet=3.0103;FS=0.000;MLEAC=2;MLEAF=1.00;MQ=43.75;QD=26.84;SOR=0.762	GT:AD:DP:GQ:PL	1/1:0,58:58:99:1585,173,0
2R	13176442	.	A	C	1975.77	.	AC=2;AF=1.00;AN=2;DP=72;ExcessHet=3.0103;FS=0.000;MLEAC=2;MLEAF=1.00;MQ=43.95;QD=27.44;SOR=1.002	GT:AD:DP:GQ:PL	1/1:0,72:72:99:2004,215,0
2R	13176539	.	A	ATT	2949.73	.	AC=2;AF=1.00;AN=2;DP=78;ExcessHet=3.0103;FS=0.000;MLEAC=2;MLEAF=1.00;MQ=43.97;QD=37.85;SOR=1.150	GT:AD:DP:GQ:PL	1/1:0,77:77:99:2987,234,0
2R	13176813	.	T	C	1959.77	.	AC=2;AF=1.00;AN=2;DP=73;ExcessHet=3.0103;FS=0.000;MLEAC=2;MLEAF=1.00;MQ=43.95;QD=27.60;SOR=0.971	GT:AD:DP:GQ:PL	1/1:0,71:71:99:1988,212,0
2R	13177820	.	G	A	1103.77	.	AC=2;AF=1.00;AN=2;DP=45;ExcessHet=3.0103;FS=0.000;MLEAC=2;MLEAF=1.00;MQ=43.18;QD=26.92;SOR=3.003	GT:AD:DP:GQ:PL	1/1:0,41:41:99:1132,123,0
2R	13178447	.	C	T	1185.77	.	AC=2;AF=1.00;AN=2;DP=47;ExcessHet=3.0103;FS=0.000;MLEAC=2;MLEAF=1.00;MQ=43.60;QD=25.78;SOR=0.874	GT:AD:DP:GQ:PL	1/1:0,46:46:99:1214,136,0
2R	13179014	.	C	CTGTTGT	2482.73	.	AC=2;AF=1.00;AN=2;BaseQRankSum=0.248;ClippingRankSum=0.000;DP=71;ExcessHet=3.0103;FS=0.000;MLEAC=2;MLEAF=1.00;MQ=42.00;MQRankSum=-0.469;QD=29.65;ReadPosRankSum=0.821;SOR=0.252	GT:AD:DP:GQ:PL	1/1:1,56:57:99:2520,167,0
2R	13179539	.	CA	C	2527.73	.	AC=2;AF=1.00;AN=2;DP=60;ExcessHet=3.0103;FS=0.000;MLEAC=2;MLEAF=1.00;MQ=44.00;QD=24.57;SOR=0.960	GT:AD:DP:GQ:PL	1/1:0,57:57:99:2565,172,0
2R	13179545	.	G	T	2536.77	.	AC=2;AF=1.00;AN=2;DP=57;ExcessHet=3.0103;FS=0.000;MLEAC=2;MLEAF=1.00;MQ=44.00;QD=30.60;SOR=0.960	GT:AD:DP:GQ:PL	1/1:0,57:57:99:2565,172,0
2R	13179549	.	C	A	2536.77	.	AC=2;AF=1.00;AN=2;DP=57;ExcessHet=3.0103;FS=0.000;MLEAC=2;MLEAF=1.00;MQ=44.00;QD=31.37;SOR=0.960	GT:AD:DP:GQ:PL	1/1:0,57:57:99:2565,172,0
2R	13179674	.	A	AT	2627.73	.	AC=2;AF=1.00;AN=2;BaseQRankSum=-1.428;ClippingRankSum=0.000;DP=64;ExcessHet=3.0103;FS=0.000;MLEAC=2;MLEAF=1.00;MQ=44.00;MQRankSum=0.000;QD=31.34;ReadPosRankSum=1.388;SOR=0.298	GT:AD:DP:GQ:PL	1/1:1,59:60:99:2665,137,0
2R	13179686	.	T	G	2778.77	.	AC=2;AF=1.00;AN=2;BaseQRankSum=0.727;ClippingRankSum=0.000;DP=67;ExcessHet=3.0103;FS=0.000;MLEAC=2;MLEAF=1.00;MQ=44.00;MQRankSum=0.000;QD=22.50;ReadPosRankSum=0.686;SOR=0.322	GT:AD:DP:GQ:PL	1/1:1,65:66:99:2807,149,0
2R	13180481	.	A	T	2238.77	.	AC=2;AF=1.00;AN=2;DP=82;ExcessHet=3.0103;FS=0.000;MLEAC=2;MLEAF=1.00;MQ=43.76;QD=27.30;SOR=0.961	GT:AD:DP:GQ:PL	1/1:0,82:82:99:2267,246,0
2R	13180528	.	T	G	3282.77	.	AC=2;AF=1.00;AN=2;BaseQRankSum=-1.636;ClippingRankSum=0.000;DP=77;ExcessHet=3.0103;FS=0.000;MLEAC=2;MLEAF=1.00;MQ=43.74;MQRankSum=-0.082;QD=30.11;ReadPosRankSum=0.316;SOR=0.268	GT:AD:DP:GQ:PL	1/1:1,76:77:99:3311,187,0
2R	13180529	.	T	A	3282.77	.	AC=2;AF=1.00;AN=2;BaseQRankSum=-0.757;ClippingRankSum=0.000;DP=77;ExcessHet=3.0103;FS=0.000;MLEAC=2;MLEAF=1.00;MQ=43.74;MQRankSum=-0.082;QD=33.17;ReadPosRankSum=0.248;SOR=0.268	GT:AD:DP:GQ:PL	1/1:1,76:77:99:3311,187,0
2R	13180602	.	T	G	1854.77	.	AC=2;AF=1.00;AN=2;BaseQRankSum=0.230;ClippingRankSum=0.000;DP=71;ExcessHet=3.0103;FS=0.000;MLEAC=2;MLEAF=1.00;MQ=44.00;MQRankSum=0.000;QD=26.12;ReadPosRankSum=-0.584;SOR=0.330	GT:AD:DP:GQ:PL	1/1:1,70:71:99:1883,185,0
2R	13180713	.	CTT	C	1389.73	.	AC=2;AF=1.00;AN=2;DP=63;ExcessHet=3.0103;FS=0.000;MLEAC=2;MLEAF=1.00;MQ=44.00;QD=25.74;SOR=1.298	GT:AD:DP:GQ:PL	1/1:2,52:54:99:1427,150,0
2R	13181454	.	T	TTGCTGC	1455.73	.	AC=2;AF=1.00;AN=2;DP=36;ExcessHet=3.0103;FS=0.000;MLEAC=2;MLEAF=1.00;MQ=43.08;QD=26.42;SOR=1.402	GT:AD:DP:GQ:PL	1/1:0,31:31:99:1493,102,0
2R	13181522	.	A	G	1050.77	.	AC=2;AF=1.00;AN=2;DP=40;ExcessHet=3.0103;FS=0.000;MLEAC=2;MLEAF=1.00;MQ=43.40;QD=26.27;SOR=0.902	GT:AD:DP:GQ:PL	1/1:0,40:40:99:1079,119,0
2R	13181574	.	C	T	989.77	.	AC=2;AF=1.00;AN=2;DP=38;ExcessHet=3.0103;FS=0.000;MLEAC=2;MLEAF=1.00;MQ=43.92;QD=26.75;SOR=1.432	GT:AD:DP:GQ:PL	1/1:0,37:37:99:1018,110,0
2R	13181985	.	T	TTGCTGC	2047.73	.	AC=2;AF=1.00;AN=2;DP=50;ExcessHet=3.0103;FS=0.000;MLEAC=2;MLEAF=1.00;MQ=43.81;QD=28.46;SOR=0.737	GT:AD:DP:GQ:PL	1/1:0,45:45:99:2085,143,0
2R	13182083	.	A	G	1530.77	.	AC=2;AF=1.00;AN=2;DP=57;ExcessHet=3.0103;FS=0.000;MLEAC=2;MLEAF=1.00;MQ=44.00;QD=26.86;SOR=0.728	GT:AD:DP:GQ:PL	1/1:0,57:57:99:1559,169,0
2R	13182177	.	T	C	1207.77	.	AC=2;AF=1.00;AN=2;DP=48;ExcessHet=3.0103;FS=0.000;MLEAC=2;MLEAF=1.00;MQ=43.92;QD=26.26;SOR=0.874	GT:AD:DP:GQ:PL	1/1:0,46:46:99:1236,137,0
2R	13182201	.	T	C	1360.77	.	AC=2;AF=1.00;AN=2;DP=51;ExcessHet=3.0103;FS=0.000;MLEAC=2;MLEAF=1.00;MQ=43.92;QD=27.77;SOR=1.007	GT:AD:DP:GQ:PL	1/1:0,49:49:99:1389,147,0
2R	13182396	.	A	G	1519.77	.	AC=2;AF=1.00;AN=2;BaseQRankSum=-1.572;ClippingRankSum=0.000;DP=58;ExcessHet=3.0103;FS=3.321;MLEAC=2;MLEAF=1.00;MQ=44.00;MQRankSum=0.000;QD=26.20;ReadPosRankSum=-0.491;SOR=0.504	GT:AD:DP:GQ:PL	1/1:1,57:58:99:1548,144,0
2R	13182558	.	C	G	961.77	.	AC=2;AF=1.00;AN=2;DP=37;ExcessHet=3.0103;FS=0.000;MLEAC=2;MLEAF=1.00;MQ=44.00;QD=25.99;SOR=0.746	GT:AD:DP:GQ:PL	1/1:0,37:37:99:990,111,0
2R	13182648	.	G	T	1135.77	.	AC=2;AF=1.00;AN=2;DP=42;ExcessHet=3.0103;FS=0.000;MLEAC=2;MLEAF=1.00;MQ=44.00;QD=27.04;SOR=0.892	GT:AD:DP:GQ:PL	1/1:0,42:42:99:1164,125,0
2R	13182870	.	G	A	868.77	.	AC=2;AF=1.00;AN=2;DP=32;ExcessHet=3.0103;FS=0.000;MLEAC=2;MLEAF=1.00;MQ=44.00;QD=27.15;SOR=1.112	GT:AD:DP:GQ:PL	1/1:0,32:32:95:897,95,0
2R	13183500	.	C	G	2046.77	.	AC=2;AF=1.00;AN=2;DP=78;ExcessHet=3.0103;FS=0.000;MLEAC=2;MLEAF=1.00;MQ=44.00;QD=26.58;SOR=0.828	GT:AD:DP:GQ:PL	1/1:0,77:77:99:2075,229,0
2R	13183694	.	G	C	3664.77	.	AC=2;AF=1.00;AN=2;DP=84;ExcessHet=3.0103;FS=0.000;MLEAC=2;MLEAF=1.00;MQ=43.91;QD=31.52;SOR=0.897	GT:AD:DP:GQ:PL	1/1:0,84:84:99:3693,253,0
2R	13183706	.	C	T	3687.77	.	AC=2;AF=1.00;AN=2;DP=79;ExcessHet=3.0103;FS=0.000;MLEAC=2;MLEAF=1.00;MQ=43.90;QD=28.86;SOR=0.881	GT:AD:DP:GQ:PL	1/1:0,79:79:99:3716,253,0
2R	13183707	.	T	A	3629.77	.	AC=2;AF=1.00;AN=2;DP=80;ExcessHet=3.0103;FS=0.000;MLEAC=2;MLEAF=1.00;MQ=43.90;QD=31.72;SOR=0.850	GT:AD:DP:GQ:PL	1/1:0,80:80:99:3658,247,0
2R	13183717	.	T	G	3510.77	.	AC=2;AF=1.00;AN=2;DP=80;ExcessHet=3.0103;FS=0.000;MLEAC=2;MLEAF=1.00;MQ=43.90;QD=27.14;SOR=0.796	GT:AD:DP:GQ:PL	1/1:0,80:80:99:3539,241,0
2R	13183751	.	G	C	2011.77	.	AC=2;AF=1.00;AN=2;DP=71;ExcessHet=3.0103;FS=0.000;MLEAC=2;MLEAF=1.00;MQ=43.89;QD=28.33;SOR=0.904	GT:AD:DP:GQ:PL	1/1:0,71:71:99:2040,213,0
2R	13183824	.	A	G	1709.77	.	AC=2;AF=1.00;AN=2;DP=63;ExcessHet=3.0103;FS=0.000;MLEAC=2;MLEAF=1.00;MQ=43.94;QD=27.14;SOR=1.270	GT:AD:DP:GQ:PL	1/1:0,63:63:99:1738,189,0
2R	13183879	.	C	T	3158.77	.	AC=2;AF=1.00;AN=2;DP=71;ExcessHet=3.0103;FS=0.000;MLEAC=2;MLEAF=1.00;MQ=43.97;QD=25.20;SOR=0.904	GT:AD:DP:GQ:PL	1/1:0,71:71:99:3187,214,0
2R	13183882	.	T	A	3210.77	.	AC=2;AF=1.00;AN=2;DP=73;ExcessHet=3.0103;FS=0.000;MLEAC=2;MLEAF=1.00;MQ=43.97;QD=30.63;SOR=0.836	GT:AD:DP:GQ:PL	1/1:0,73:73:99:3239,220,0
2R	13184358	.	A	G	3116.77	.	AC=2;AF=1.00;AN=2;DP=71;ExcessHet=3.0103;FS=0.000;MLEAC=2;MLEAF=1.00;MQ=44.00;QD=28.73;SOR=0.971	GT:AD:DP:GQ:PL	1/1:0,71:71:99:3145,214,0
2R	13184359	.	T	G	3116.77	.	AC=2;AF=1.00;AN=2;DP=70;ExcessHet=3.0103;FS=0.000;MLEAC=2;MLEAF=1.00;MQ=44.00;QD=32.55;SOR=0.941	GT:AD:DP:GQ:PL	1/1:0,70:70:99:3145,214,0
2R	13184594	.	C	G	1962.77	.	AC=2;AF=1.00;AN=2;DP=74;ExcessHet=3.0103;FS=0.000;MLEAC=2;MLEAF=1.00;MQ=44.00;QD=26.89;SOR=1.179	GT:AD:DP:GQ:PL	1/1:0,73:73:99:1991,218,0
2R	13184879	.	C	T	3165.77	.	AC=2;AF=1.00;AN=2;BaseQRankSum=-1.203;ClippingRankSum=0.000;DP=76;ExcessHet=3.0103;FS=0.000;MLEAC=2;MLEAF=1.00;MQ=43.51;MQRankSum=-0.492;QD=27.81;ReadPosRankSum=-0.390;SOR=0.992	GT:AD:DP:GQ:PL	1/1:2,74:76:99:3194,161,0
2R	13184886	.	A	G	3170.77	.	AC=2;AF=1.00;AN=2;BaseQRankSum=0.752;ClippingRankSum=0.000;DP=78;ExcessHet=3.0103;FS=0.000;MLEAC=2;MLEAF=1.00;MQ=43.57;MQRankSum=-0.451;QD=31.45;ReadPosRankSum=-0.253;SOR=0.801	GT:AD:DP:GQ:PL	1/1:2,76:78:99:3199,161,0
2R	13184949	.	T	C	1609.77	.	AC=2;AF=1.00;AN=2;BaseQRankSum=-1.899;ClippingRankSum=0.000;DP=69;ExcessHet=3.0103;FS=2.247;MLEAC=2;MLEAF=1.00;MQ=43.53;MQRankSum=-0.587;QD=25.15;ReadPosRankSum=0.810;SOR=0.598	GT:AD:DP:GQ:PL	1/1:3,61:64:99:1638,102,0
2R	13184982	.	G	T	2300.77	.	AC=2;AF=1.00;AN=2;DP=82;ExcessHet=3.0103;FS=0.000;MLEAC=2;MLEAF=1.00;MQ=43.58;QD=28.40;SOR=0.876	GT:AD:DP:GQ:PL	1/1:0,81:81:99:2329,243,0
2R	13185722	.	T	C	1962.77	.	AC=2;AF=1.00;AN=2;DP=72;ExcessHet=3.0103;FS=0.000;MLEAC=2;MLEAF=1.00;MQ=44.00;QD=27.26;SOR=1.073	GT:AD:DP:GQ:PL	1/1:0,72:72:99:1991,215,0
2R	13186406	.	G	A	1109.77	.	AC=2;AF=1.00;AN=2;DP=41;ExcessHet=3.0103;FS=0.000;MLEAC=2;MLEAF=1.00;MQ=44.00;QD=27.07;SOR=1.206	GT:AD:DP:GQ:PL	1/1:0,41:41:99:1138,122,0
2R	13187372	.	A	T	1721.77	.	AC=2;AF=1.00;AN=2;DP=63;ExcessHet=3.0103;FS=0.000;MLEAC=2;MLEAF=1.00;MQ=43.97;QD=27.77;SOR=0.976	GT:AD:DP:GQ:PL	1/1:0,62:62:99:1750,185,0
2R	13187616	.	G	A	1727.77	.	AC=2;AF=1.00;AN=2;DP=61;ExcessHet=3.0103;FS=0.000;MLEAC=2;MLEAF=1.00;MQ=44.00;QD=28.32;SOR=0.941	GT:AD:DP:GQ:PL	1/1:0,61:61:99:1756,183,0
2R	13187643	.	T	C	1685.77	.	AC=2;AF=1.00;AN=2;DP=60;ExcessHet=3.0103;FS=0.000;MLEAC=2;MLEAF=1.00;MQ=43.97;QD=28.10;SOR=0.906	GT:AD:DP:GQ:PL	1/1:0,60:60:99:1714,180,0
2R	13187658	.	G	A	2713.77	.	AC=2;AF=1.00;AN=2;DP=60;ExcessHet=3.0103;FS=0.000;MLEAC=2;MLEAF=1.00;MQ=43.97;QD=34.48;SOR=0.906	GT:AD:DP:GQ:PL	1/1:0,60:60:99:2742,184,0
2R	13187664	.	C	A	2803.77	.	AC=2;AF=1.00;AN=2;DP=63;ExcessHet=3.0103;FS=0.000;MLEAC=2;MLEAF=1.00;MQ=43.97;QD=32.76;SOR=0.859	GT:AD:DP:GQ:PL	1/1:0,63:63:99:2832,190,0
2R	13187673	.	A	T	2696.77	.	AC=2;AF=1.00;AN=2;DP=61;ExcessHet=3.0103;FS=0.000;MLEAC=2;MLEAF=1.00;MQ=43.97;QD=34.65;SOR=0.865	GT:AD:DP:GQ:PL	1/1:0,61:61:99:2725,184,0
2R	13188003	.	A	G	1531.77	.	AC=2;AF=1.00;AN=2;DP=57;ExcessHet=3.0103;FS=0.000;MLEAC=2;MLEAF=1.00;MQ=44.00;QD=26.87;SOR=1.140	GT:AD:DP:GQ:PL	1/1:0,57:57:99:1560,170,0
2R	13188223	.	T	G	2167.77	.	AC=2;AF=1.00;AN=2;DP=51;ExcessHet=3.0103;FS=0.000;MLEAC=2;MLEAF=1.00;MQ=43.96;QD=27.13;SOR=1.314	GT:AD:DP:GQ:PL	1/1:0,51:51:99:2196,154,0
2R	13188240	.	C	T	2295.77	.	AC=2;AF=1.00;AN=2;DP=58;ExcessHet=3.0103;FS=0.000;MLEAC=2;MLEAF=1.00;MQ=43.97;QD=35.84;SOR=1.140	GT:AD:DP:GQ:PL	1/1:0,57:57:99:2324,171,0
2R	13188368	.	C	G	1847.77	.	AC=2;AF=1.00;AN=2;DP=66;ExcessHet=3.0103;FS=0.000;MLEAC=2;MLEAF=1.00;MQ=43.97;QD=28.00;SOR=1.112	GT:AD:DP:GQ:PL	1/1:0,66:66:99:1876,198,0
2R	13188408	.	A	G	1782.77	.	AC=2;AF=1.00;AN=2;DP=67;ExcessHet=3.0103;FS=0.000;MLEAC=2;MLEAF=1.00;MQ=43.97;QD=26.61;SOR=1.066	GT:AD:DP:GQ:PL	1/1:0,67:67:99:1811,199,0
2R	13188582	.	A	G	1864.77	.	AC=2;AF=1.00;AN=2;DP=69;ExcessHet=3.0103;FS=0.000;MLEAC=2;MLEAF=1.00;MQ=44.00;QD=27.42;SOR=0.814	GT:AD:DP:GQ:PL	1/1:0,68:68:99:1893,204,0
2R	13188846	.	T	G	2035.77	.	AC=2;AF=1.00;AN=2;DP=76;ExcessHet=3.0103;FS=0.000;MLEAC=2;MLEAF=1.00;MQ=44.58;QD=26.79;SOR=0.859	GT:AD:DP:GQ:PL	1/1:0,76:76:99:2064,227,0
2R	13188928	.	C	CCAAAA	2505.73	.	AC=2;AF=1.00;AN=2;DP=57;ExcessHet=3.0103;FS=0.000;MLEAC=2;MLEAF=1.00;MQ=44.74;QD=32.49;SOR=0.729	GT:AD:DP:GQ:PL	1/1:0,55:55:99:2543,171,0
2R	13189009	.	C	T	1605.77	.	AC=2;AF=1.00;AN=2;DP=58;ExcessHet=3.0103;FS=0.000;MLEAC=2;MLEAF=1.00;MQ=43.93;QD=27.69;SOR=0.762	GT:AD:DP:GQ:PL	1/1:0,58:58:99:1634,174,0
2R	13189132	.	C	A	1881.77	.	AC=2;AF=1.00;AN=2;DP=68;ExcessHet=3.0103;FS=0.000;MLEAC=2;MLEAF=1.00;MQ=43.97;QD=27.67;SOR=0.752	GT:AD:DP:GQ:PL	1/1:0,68:68:99:1910,203,0
2R	13189589	.	T	TG	2727.73	.	AC=2;AF=1.00;AN=2;DP=87;ExcessHet=3.0103;FS=0.000;MLEAC=2;MLEAF=1.00;MQ=44.00;QD=32.09;SOR=0.979	GT:AD:DP:GQ:PL	1/1:0,85:85:99:2765,255,0
2R	13190102	.	C	T	1749.77	.	AC=2;AF=1.00;AN=2;DP=63;ExcessHet=3.0103;FS=0.000;MLEAC=2;MLEAF=1.00;MQ=43.94;QD=27.77;SOR=0.859	GT:AD:DP:GQ:PL	1/1:0,63:63:99:1778,188,0
2R	13190654	.	T	C	2981.77	.	AC=2;AF=1.00;AN=2;DP=69;ExcessHet=3.0103;FS=0.000;MLEAC=2;MLEAF=1.00;MQ=44.16;QD=24.89;SOR=0.781	GT:AD:DP:GQ:PL	1/1:0,69:69:99:3010,208,0
2R	13190664	.	CGACA	C	3031.73	.	AC=2;AF=1.00;AN=2;DP=68;ExcessHet=3.0103;FS=0.000;MLEAC=2;MLEAF=1.00;MQ=44.16;QD=26.27;SOR=0.752	GT:AD:DP:GQ:PL	1/1:0,68:68:99:3069,211,0
2R	13190706	.	G	A	1931.77	.	AC=2;AF=1.00;AN=2;DP=70;ExcessHet=3.0103;FS=0.000;MLEAC=2;MLEAF=1.00;MQ=44.16;QD=27.60;SOR=0.811	GT:AD:DP:GQ:PL	1/1:0,70:70:99:1960,209,0
2R	13190821	.	A	C	3348.77	.	AC=2;AF=1.00;AN=2;DP=78;ExcessHet=3.0103;FS=0.000;MLEAC=2;MLEAF=1.00;MQ=43.90;QD=34.33;SOR=0.744	GT:AD:DP:GQ:PL	1/1:0,78:78:99:3377,237,0
2R	13190841	.	T	C	3510.77	.	AC=2;AF=1.00;AN=2;DP=75;ExcessHet=3.0103;FS=0.000;MLEAC=2;MLEAF=1.00;MQ=43.86;QD=30.18;SOR=0.719	GT:AD:DP:GQ:PL	1/1:0,75:75:99:3539,238,0
2R	13190846	.	T	C	3661.77	.	AC=2;AF=1.00;AN=2;DP=78;ExcessHet=3.0103;FS=0.000;MLEAC=2;MLEAF=1.00;MQ=43.86;QD=25.89;SOR=0.798	GT:AD:DP:GQ:PL	1/1:0,78:78:99:3690,247,0
2R	13190848	.	G	A	3661.77	.	AC=2;AF=1.00;AN=2;DP=80;ExcessHet=3.0103;FS=0.000;MLEAC=2;MLEAF=1.00;MQ=43.84;QD=27.37;SOR=0.743	GT:AD:DP:GQ:PL	1/1:0,80:80:99:3690,247,0
2R	13190860	.	C	T	3796.77	.	AC=2;AF=1.00;AN=2;DP=81;ExcessHet=3.0103;FS=0.000;MLEAC=2;MLEAF=1.00;MQ=43.84;QD=27.04;SOR=0.718	GT:AD:DP:GQ:PL	1/1:0,81:81:99:3825,256,0
2R	13190865	.	G	A	3616.77	.	AC=2;AF=1.00;AN=2;DP=81;ExcessHet=3.0103;FS=0.000;MLEAC=2;MLEAF=1.00;MQ=43.84;QD=34.79;SOR=0.821	GT:AD:DP:GQ:PL	1/1:0,81:81:99:3645,244,0
2R	13190875	.	T	C	3538.77	.	AC=2;AF=1.00;AN=2;DP=78;ExcessHet=3.0103;FS=0.000;MLEAC=2;MLEAF=1.00;MQ=43.81;QD=28.83;SOR=0.744	GT:AD:DP:GQ:PL	1/1:0,78:78:99:3567,241,0
2R	13190888	.	A	C	3241.77	.	AC=2;AF=1.00;AN=2;DP=72;ExcessHet=3.0103;FS=0.000;MLEAC=2;MLEAF=1.00;MQ=43.80;QD=29.08;SOR=0.807	GT:AD:DP:GQ:PL	1/1:0,72:72:99:3270,223,0
2R	13190973	.	T	G	2348.77	.	AC=2;AF=1.00;AN=2;DP=90;ExcessHet=3.0103;FS=0.000;MLEAC=2;MLEAF=1.00;MQ=43.88;QD=26.39;SOR=0.911	GT:AD:DP:GQ:PL	1/1:0,89:89:99:2377,265,0
2R	13191043	.	T	G	3679.77	.	AC=2;AF=1.00;AN=2;DP=83;ExcessHet=3.0103;FS=0.000;MLEAC=2;MLEAF=1.00;MQ=43.93;QD=33.36;SOR=0.717	GT:AD:DP:GQ:PL	1/1:0,83:83:99:3708,250,0
2R	13191047	.	TAAGA	T	3607.73	.	AC=2;AF=1.00;AN=2;DP=81;ExcessHet=3.0103;FS=0.000;MLEAC=2;MLEAF=1.00;MQ=43.93;QD=24.48;SOR=0.718	GT:AD:DP:GQ:PL	1/1:0,81:81:99:3645,244,0
2R	13191086	.	A	G	2146.77	.	AC=2;AF=1.00;AN=2;DP=77;ExcessHet=3.0103;FS=0.000;MLEAC=2;MLEAF=1.00;MQ=43.95;QD=27.88;SOR=0.719	GT:AD:DP:GQ:PL	1/1:0,77:77:99:2175,230,0
2R	13191447	.	C	T	1337.77	.	AC=2;AF=1.00;AN=2;DP=50;ExcessHet=3.0103;FS=0.000;MLEAC=2;MLEAF=1.00;MQ=43.88;QD=27.30;SOR=1.609	GT:AD:DP:GQ:PL	1/1:0,49:49:99:1366,147,0
2R	13191485	.	T	A	1260.77	.	AC=2;AF=1.00;AN=2;DP=51;ExcessHet=3.0103;FS=0.000;MLEAC=2;MLEAF=1.00;MQ=43.94;QD=25.73;SOR=1.755	GT:AD:DP:GQ:PL	1/1:0,49:49:99:1289,145,0
2R	13191522	.	G	T	1122.77	.	AC=2;AF=1.00;AN=2;DP=44;ExcessHet=3.0103;FS=0.000;MLEAC=2;MLEAF=1.00;MQ=44.00;QD=26.11;SOR=1.609	GT:AD:DP:GQ:PL	1/1:0,43:43:99:1151,127,0
2R	13191800	.	GCAA	G	1510.73	.	AC=2;AF=1.00;AN=2;DP=38;ExcessHet=3.0103;FS=0.000;MLEAC=2;MLEAF=1.00;MQ=43.55;QD=31.28;SOR=2.964	GT:AD:DP:GQ:PL	1/1:0,35:35:99:1548,111,0
2R	13191818	.	A	G	1481.77	.	AC=2;AF=1.00;AN=2;BaseQRankSum=-1.669;ClippingRankSum=0.000;DP=39;ExcessHet=3.0103;FS=0.000;MLEAC=2;MLEAF=1.00;MQ=43.57;MQRankSum=-0.195;QD=30.93;ReadPosRankSum=1.325;SOR=1.828	GT:AD:DP:GQ:PL	1/1:1,37:38:77:1510,77,0
2R	13192346	.	A	AT	1507.73	.	AC=2;AF=1.00;AN=2;BaseQRankSum=1.341;ClippingRankSum=0.000;DP=79;ExcessHet=3.0103;FS=4.041;MLEAC=2;MLEAF=1.00;MQ=43.94;MQRankSum=-0.085;QD=21.24;ReadPosRankSum=1.246;SOR=1.000	GT:AD:DP:GQ:PL	1/1:1,70:71:99:1545,201,0
2R	13192363	.	G	T	2154.77	.	AC=2;AF=1.00;AN=2;BaseQRankSum=1.776;ClippingRankSum=0.000;DP=79;ExcessHet=3.0103;FS=0.000;MLEAC=2;MLEAF=1.00;MQ=43.94;MQRankSum=-0.081;QD=27.28;ReadPosRankSum=-0.857;SOR=0.446	GT:AD:DP:GQ:PL	1/1:1,78:79:99:2183,227,0
2R	13192576	.	G	A	1932.77	.	AC=2;AF=1.00;AN=2;DP=70;ExcessHet=3.0103;FS=0.000;MLEAC=2;MLEAF=1.00;MQ=44.00;QD=28.01;SOR=0.844	GT:AD:DP:GQ:PL	1/1:0,69:69:99:1961,207,0
2R	13192908	.	GGA	G	2832.73	.	AC=2;AF=1.00;AN=2;DP=65;ExcessHet=3.0103;FS=0.000;MLEAC=2;MLEAF=1.00;MQ=43.77;QD=29.29;SOR=0.790	GT:AD:DP:GQ:PL	1/1:0,63:63:99:2870,196,0
2R	13192926	.	A	G	2757.77	.	AC=2;AF=1.00;AN=2;DP=65;ExcessHet=3.0103;FS=0.000;MLEAC=2;MLEAF=1.00;MQ=43.77;QD=30.50;SOR=0.787	GT:AD:DP:GQ:PL	1/1:0,65:65:99:2786,195,0
2R	13192991	.	C	A	1754.77	.	AC=2;AF=1.00;AN=2;DP=64;ExcessHet=3.0103;FS=0.000;MLEAC=2;MLEAF=1.00;MQ=43.97;QD=27.85;SOR=0.859	GT:AD:DP:GQ:PL	1/1:0,63:63:99:1783,188,0
2R	13193144	.	A	G	1783.77	.	AC=2;AF=1.00;AN=2;DP=66;ExcessHet=3.0103;FS=0.000;MLEAC=2;MLEAF=1.00;MQ=43.97;QD=27.44;SOR=0.925	GT:AD:DP:GQ:PL	1/1:0,65:65:99:1812,194,0
2R	13193270	.	A	T	1818.77	.	AC=2;AF=1.00;AN=2;DP=65;ExcessHet=3.0103;FS=0.000;MLEAC=2;MLEAF=1.00;MQ=43.97;QD=27.98;SOR=0.854	GT:AD:DP:GQ:PL	1/1:0,65:65:99:1847,195,0
2R	13193612	.	TTG	T	2280.73	.	AC=2;AF=1.00;AN=2;DP=65;ExcessHet=3.0103;FS=0.000;MLEAC=2;MLEAF=1.00;MQ=43.97;QD=26.51;SOR=0.724	GT:AD:DP:GQ:PL	1/1:0,63:63:99:2318,190,0
2R	13193691	.	T	C	2684.77	.	AC=2;AF=1.00;AN=2;DP=63;ExcessHet=3.0103;FS=0.000;MLEAC=2;MLEAF=1.00;MQ=43.97;QD=32.81;SOR=0.724	GT:AD:DP:GQ:PL	1/1:0,63:63:99:2713,190,0
2R	13193712	.	G	A	2698.77	.	AC=2;AF=1.00;AN=2;DP=59;ExcessHet=3.0103;FS=0.000;MLEAC=2;MLEAF=1.00;MQ=43.97;QD=36.90;SOR=0.726	GT:AD:DP:GQ:PL	1/1:0,59:59:99:2727,184,0
2R	13193726	.	T	G	2659.77	.	AC=2;AF=1.00;AN=2;DP=58;ExcessHet=3.0103;FS=0.000;MLEAC=2;MLEAF=1.00;MQ=43.97;QD=28.28;SOR=0.914	GT:AD:DP:GQ:PL	1/1:0,58:58:99:2688,181,0
2R	13193728	.	A	C	2614.77	.	AC=2;AF=1.00;AN=2;DP=59;ExcessHet=3.0103;FS=0.000;MLEAC=2;MLEAF=1.00;MQ=43.97;QD=25.59;SOR=0.871	GT:AD:DP:GQ:PL	1/1:0,59:59:99:2643,178,0
2R	13194021	.	C	A	1530.77	.	AC=2;AF=1.00;AN=2;DP=55;ExcessHet=3.0103;FS=0.000;MLEAC=2;MLEAF=1.00;MQ=43.96;QD=28.35;SOR=0.846	GT:AD:DP:GQ:PL	1/1:0,54:54:99:1559,161,0
2R	13194201	.	TG	T	611.86	.	AC=1;AF=0.500;AN=2;BaseQRankSum=1.797;ClippingRankSum=0.000;DP=45;ExcessHet=3.0103;FS=3.763;MLEAC=1;MLEAF=0.500;MQ=44.45;MQRankSum=-1.848;QD=14.23;ReadPosRankSum=0.049;SOR=0.223	GT:AD:DP:GQ:PL	0/1:7,36:43:2:647,0,2
2R	13194804	.	C	T	931.77	.	AC=2;AF=1.00;AN=2;BaseQRankSum=1.198;ClippingRankSum=0.000;DP=37;ExcessHet=3.0103;FS=3.378;MLEAC=2;MLEAF=1.00;MQ=42.96;MQRankSum=-0.261;QD=25.18;ReadPosRankSum=1.690;SOR=0.574	GT:AD:DP:GQ:PL	1/1:1,36:37:82:960,82,0
2R	13194875	.	AGCTGGCTGGCTGGCTGGCTGGCTGGCTGGCTGGCTGGCTGGCTG	A	1014.73	.	AC=2;AF=1.00;AN=2;DP=29;ExcessHet=3.0103;FS=0.000;MLEAC=2;MLEAF=1.00;MQ=40.18;QD=32.30;SOR=0.859	GT:AD:DP:GQ:PL	1/1:0,24:24:76:1052,76,0
2R	13195077	.	G	C	869.77	.	AC=2;AF=1.00;AN=2;DP=34;ExcessHet=3.0103;FS=0.000;MLEAC=2;MLEAF=1.00;MQ=43.68;QD=26.36;SOR=0.880	GT:AD:DP:GQ:PL	1/1:0,33:33:98:898,98,0
2R	13195085	.	TA	T	897.73	.	AC=2;AF=1.00;AN=2;DP=35;ExcessHet=3.0103;FS=0.000;MLEAC=2;MLEAF=1.00;MQ=43.64;QD=28.05;SOR=0.818	GT:AD:DP:GQ:PL	1/1:0,32:32:96:935,96,0
2R	13195113	.	A	G	923.77	.	AC=2;AF=1.00;AN=2;DP=36;ExcessHet=3.0103;FS=0.000;MLEAC=2;MLEAF=1.00;MQ=42.68;QD=26.39;SOR=1.308	GT:AD:DP:GQ:PL	1/1:0,35:35:99:952,104,0
2R	13195318	.	GTT	G	2727.73	.	AC=2;AF=1.00;AN=2;DP=64;ExcessHet=3.0103;FS=0.000;MLEAC=2;MLEAF=1.00;MQ=43.71;QD=30.21;SOR=0.725	GT:AD:DP:GQ:PL	1/1:0,61:61:99:2765,190,0
2R	13195328	.	A	G	2837.77	.	AC=2;AF=1.00;AN=2;DP=64;ExcessHet=3.0103;FS=0.000;MLEAC=2;MLEAF=1.00;MQ=43.77;QD=23.29;SOR=0.756	GT:AD:DP:GQ:PL	1/1:0,64:64:99:2866,199,0
2R	13195442	.	T	G	1500.77	.	AC=2;AF=1.00;AN=2;DP=37;ExcessHet=3.0103;FS=0.000;MLEAC=2;MLEAF=1.00;MQ=43.18;QD=32.01;SOR=1.432	GT:AD:DP:GQ:PL	1/1:0,37:37:99:1529,117,0
2R	13195456	.	G	GTTTTTTTT	1884.73	.	AC=2;AF=1.00;AN=2;DP=37;ExcessHet=3.0103;FS=0.000;MLEAC=1;MLEAF=0.500;MQ=42.91;QD=29.90;SOR=1.085	GT:AD:DP:GQ:PL	1/1:0,37:37:99:1883,147,0
2R	13195479	.	C	T	1681.77	.	AC=2;AF=1.00;AN=2;DP=37;ExcessHet=3.0103;FS=0.000;MLEAC=2;MLEAF=1.00;MQ=42.63;QD=27.90;SOR=1.270	GT:AD:DP:GQ:PL	1/1:0,37:37:99:1710,114,0
2R	13195498	.	T	C	2041.77	.	AC=2;AF=1.00;AN=2;DP=45;ExcessHet=3.0103;FS=0.000;MLEAC=2;MLEAF=1.00;MQ=43.04;QD=31.51;SOR=1.038	GT:AD:DP:GQ:PL	1/1:0,45:45:99:2070,138,0
2R	13195514	.	A	G	2216.77	.	AC=2;AF=1.00;AN=2;DP=50;ExcessHet=3.0103;FS=0.000;MLEAC=2;MLEAF=1.00;MQ=43.08;QD=30.68;SOR=1.051	GT:AD:DP:GQ:PL	1/1:0,50:50:99:2245,151,0
2R	13195536	.	A	C	2224.77	.	AC=2;AF=1.00;AN=2;DP=52;ExcessHet=3.0103;FS=0.000;MLEAC=2;MLEAF=1.00;MQ=43.34;QD=29.19;SOR=0.853	GT:AD:DP:GQ:PL	1/1:0,52:52:99:2253,159,0
2R	13195581	.	T	A	2661.77	.	AC=2;AF=1.00;AN=2;DP=59;ExcessHet=3.0103;FS=0.000;MLEAC=2;MLEAF=1.00;MQ=43.65;QD=25.19;SOR=0.796	GT:AD:DP:GQ:PL	1/1:0,59:59:99:2690,181,0
2R	13195595	.	G	A	2806.77	.	AC=2;AF=1.00;AN=2;DP=61;ExcessHet=3.0103;FS=0.000;MLEAC=2;MLEAF=1.00;MQ=43.63;QD=28.55;SOR=0.793	GT:AD:DP:GQ:PL	1/1:0,61:61:99:2835,190,0
2R	13195607	.	T	TACTAC	3053.73	.	AC=2;AF=1.00;AN=2;DP=64;ExcessHet=3.0103;FS=0.000;MLEAC=2;MLEAF=1.00;MQ=43.68;QD=32.27;SOR=0.756	GT:AD:DP:GQ:PL	1/1:0,64:64:99:3091,211,0
2R	13195622	.	A	T	2826.77	.	AC=2;AF=1.00;AN=2;DP=65;ExcessHet=3.0103;FS=0.000;MLEAC=2;MLEAF=1.00;MQ=43.68;QD=28.92;SOR=0.925	GT:AD:DP:GQ:PL	1/1:0,65:65:99:2855,199,0
2R	13195821	.	C	T	1738.77	.	AC=2;AF=1.00;AN=2;DP=63;ExcessHet=3.0103;FS=0.000;MLEAC=2;MLEAF=1.00;MQ=44.00;QD=27.60;SOR=0.724	GT:AD:DP:GQ:PL	1/1:0,63:63:99:1767,189,0
2R	13196090	.	T	A	1652.77	.	AC=2;AF=1.00;AN=2;DP=61;ExcessHet=3.0103;FS=0.000;MLEAC=2;MLEAF=1.00;MQ=43.97;QD=27.55;SOR=0.906	GT:AD:DP:GQ:PL	1/1:0,60:60:99:1681,180,0
2R	13196164	.	T	TA	1278.73	.	AC=2;AF=1.00;AN=2;DP=62;ExcessHet=3.0103;FS=0.000;MLEAC=2;MLEAF=1.00;MQ=43.97;QD=22.43;SOR=0.877	GT:AD:DP:GQ:PL	1/1:0,57:57:99:1316,170,0
2R	13196201	.	C	T	2615.77	.	AC=2;AF=1.00;AN=2;DP=60;ExcessHet=3.0103;FS=0.000;MLEAC=2;MLEAF=1.00;MQ=44.00;QD=32.42;SOR=0.760	GT:AD:DP:GQ:PL	1/1:0,60:60:99:2644,181,0
2R	13196208	.	C	T	2583.77	.	AC=2;AF=1.00;AN=2;DP=58;ExcessHet=3.0103;FS=0.000;MLEAC=2;MLEAF=1.00;MQ=44.00;QD=28.72;SOR=0.762	GT:AD:DP:GQ:PL	1/1:0,58:58:99:2612,178,0
2R	13197283	.	A	T	1966.77	.	AC=2;AF=1.00;AN=2;BaseQRankSum=1.815;ClippingRankSum=0.000;DP=72;ExcessHet=3.0103;FS=0.000;MLEAC=2;MLEAF=1.00;MQ=43.93;MQRankSum=-0.085;QD=27.32;ReadPosRankSum=-0.680;SOR=0.414	GT:AD:DP:GQ:PL	1/1:1,71:72:99:1995,194,0
2R	13197534	.	C	A	1160.77	.	AC=2;AF=1.00;AN=2;DP=42;ExcessHet=3.0103;FS=0.000;MLEAC=2;MLEAF=1.00;MQ=43.95;QD=27.64;SOR=1.721	GT:AD:DP:GQ:PL	1/1:0,42:42:99:1189,126,0
2R	13198519	.	T	C	1332.77	.	AC=2;AF=1.00;AN=2;DP=47;ExcessHet=3.0103;FS=0.000;MLEAC=2;MLEAF=1.00;MQ=44.00;QD=28.36;SOR=0.735	GT:AD:DP:GQ:PL	1/1:0,47:47:99:1361,141,0
2R	13200671	.	A	C	2309.77	.	AC=2;AF=1.00;AN=2;DP=53;ExcessHet=3.0103;FS=0.000;MLEAC=2;MLEAF=1.00;MQ=44.00;QD=30.88;SOR=0.981	GT:AD:DP:GQ:PL	1/1:0,53:53:99:2338,165,0
2R	13200677	.	A	G	2277.77	.	AC=2;AF=1.00;AN=2;DP=53;ExcessHet=3.0103;FS=0.000;MLEAC=2;MLEAF=1.00;MQ=44.00;QD=30.34;SOR=0.892	GT:AD:DP:GQ:PL	1/1:0,53:53:99:2306,162,0
2R	13202605	.	T	C	1861.77	.	AC=2;AF=1.00;AN=2;DP=68;ExcessHet=3.0103;FS=0.000;MLEAC=2;MLEAF=1.00;MQ=43.94;QD=27.38;SOR=0.752	GT:AD:DP:GQ:PL	1/1:0,68:68:99:1890,203,0
2R	13202625	.	G	C	1811.77	.	AC=2;AF=1.00;AN=2;DP=68;ExcessHet=3.0103;FS=0.000;MLEAC=2;MLEAF=1.00;MQ=43.94;QD=26.64;SOR=0.880	GT:AD:DP:GQ:PL	1/1:0,68:68:99:1840,202,0
2R	13202645	.	T	C	1881.77	.	AC=2;AF=1.00;AN=2;DP=69;ExcessHet=3.0103;FS=0.000;MLEAC=2;MLEAF=1.00;MQ=43.97;QD=27.27;SOR=0.980	GT:AD:DP:GQ:PL	1/1:0,69:69:99:1910,206,0
2R	13202656	.	T	G	2008.77	.	AC=2;AF=1.00;AN=2;DP=71;ExcessHet=3.0103;FS=0.000;MLEAC=2;MLEAF=1.00;MQ=43.97;QD=28.29;SOR=1.042	GT:AD:DP:GQ:PL	1/1:0,71:71:99:2037,213,0
2R	13202847	.	CCGAG	C	2509.73	.	AC=2;AF=1.00;AN=2;DP=59;ExcessHet=3.0103;FS=0.000;MLEAC=2;MLEAF=1.00;MQ=43.95;QD=29.33;SOR=0.728	GT:AD:DP:GQ:PL	1/1:0,57:57:99:2547,172,0
2R	13203001	.	T	C	2602.77	.	AC=2;AF=1.00;AN=2;DP=60;ExcessHet=3.0103;FS=0.000;MLEAC=2;MLEAF=1.00;MQ=43.97;QD=31.59;SOR=0.760	GT:AD:DP:GQ:PL	1/1:0,60:60:99:2631,184,0
2R	13203004	.	AT	A	2637.73	.	AC=2;AF=1.00;AN=2;DP=62;ExcessHet=3.0103;FS=0.000;MLEAC=2;MLEAF=1.00;MQ=43.97;QD=31.54;SOR=0.758	GT:AD:DP:GQ:PL	1/1:0,62:62:99:2675,189,0
2R	13203038	.	T	C	2398.77	.	AC=2;AF=1.00;AN=2;DP=56;ExcessHet=3.0103;FS=0.000;MLEAC=2;MLEAF=1.00;MQ=43.97;QD=28.52;SOR=0.804	GT:AD:DP:GQ:PL	1/1:0,55:55:99:2427,169,0
2R	13203058	.	G	T	2685.77	.	AC=2;AF=1.00;AN=2;DP=61;ExcessHet=3.0103;FS=0.000;MLEAC=2;MLEAF=1.00;MQ=44.00;QD=28.58;SOR=0.831	GT:AD:DP:GQ:PL	1/1:0,60:60:99:2714,184,0
2R	13203066	.	T	C	2711.77	.	AC=2;AF=1.00;AN=2;DP=60;ExcessHet=3.0103;FS=0.000;MLEAC=2;MLEAF=1.00;MQ=43.95;QD=27.30;SOR=0.950	GT:AD:DP:GQ:PL	1/1:0,59:59:99:2740,187,0
2R	13203131	.	G	A	2614.77	.	AC=2;AF=1.00;AN=2;DP=59;ExcessHet=3.0103;FS=0.000;MLEAC=2;MLEAF=1.00;MQ=43.92;QD=29.06;SOR=1.034	GT:AD:DP:GQ:PL	1/1:0,59:59:99:2643,178,0
2R	13203136	.	G	A	2654.77	.	AC=2;AF=1.00;AN=2;DP=60;ExcessHet=3.0103;FS=0.000;MLEAC=2;MLEAF=1.00;MQ=43.92;QD=31.19;SOR=0.986	GT:AD:DP:GQ:PL	1/1:0,60:60:99:2683,181,0
2R	13203182	.	T	C	1668.77	.	AC=2;AF=1.00;AN=2;DP=61;ExcessHet=3.0103;FS=0.000;MLEAC=2;MLEAF=1.00;MQ=43.89;QD=27.36;SOR=0.941	GT:AD:DP:GQ:PL	1/1:0,61:61:99:1697,183,0
2R	13203263	.	A	T	2561.77	.	AC=2;AF=1.00;AN=2;DP=60;ExcessHet=3.0103;FS=0.000;MLEAC=2;MLEAF=1.00;MQ=43.93;QD=26.22;SOR=0.693	GT:AD:DP:GQ:PL	1/1:0,60:60:99:2590,181,0
2R	13203277	.	G	T	2744.77	.	AC=2;AF=1.00;AN=2;DP=59;ExcessHet=3.0103;FS=0.000;MLEAC=2;MLEAF=1.00;MQ=43.93;QD=29.28;SOR=0.726	GT:AD:DP:GQ:PL	1/1:0,59:59:99:2773,190,0
2R	13203287	.	A	T	2671.77	.	AC=2;AF=1.00;AN=2;DP=60;ExcessHet=3.0103;FS=0.000;MLEAC=2;MLEAF=1.00;MQ=43.97;QD=33.22;SOR=0.760	GT:AD:DP:GQ:PL	1/1:0,60:60:99:2700,181,0
2R	13203299	.	G	A	2504.77	.	AC=2;AF=1.00;AN=2;DP=56;ExcessHet=3.0103;FS=0.000;MLEAC=2;MLEAF=1.00;MQ=43.97;QD=31.54;SOR=0.693	GT:AD:DP:GQ:PL	1/1:0,56:56:99:2533,175,0
2R	13203478	.	A	G	2703.77	.	AC=2;AF=1.00;AN=2;DP=61;ExcessHet=3.0103;FS=0.000;MLEAC=2;MLEAF=1.00;MQ=43.90;QD=29.96;SOR=0.725	GT:AD:DP:GQ:PL	1/1:0,61:61:99:2732,184,0
2R	13203482	.	T	C	2789.77	.	AC=2;AF=1.00;AN=2;DP=62;ExcessHet=3.0103;FS=0.000;MLEAC=2;MLEAF=1.00;MQ=43.91;QD=30.68;SOR=0.693	GT:AD:DP:GQ:PL	1/1:0,62:62:99:2818,190,0
2R	13203491	.	G	A	2587.77	.	AC=2;AF=1.00;AN=2;DP=59;ExcessHet=3.0103;FS=0.000;MLEAC=2;MLEAF=1.00;MQ=43.90;QD=23.47;SOR=0.871	GT:AD:DP:GQ:PL	1/1:0,59:59:99:2616,178,0
2R	13203523	.	G	T	1513.77	.	AC=2;AF=1.00;AN=2;DP=54;ExcessHet=3.0103;FS=0.000;MLEAC=2;MLEAF=1.00;MQ=43.89;QD=28.03;SOR=1.022	GT:AD:DP:GQ:PL	1/1:0,54:54:99:1542,162,0
2R	13203629	.	G	A	1686.77	.	AC=2;AF=1.00;AN=2;DP=61;ExcessHet=3.0103;FS=0.000;MLEAC=2;MLEAF=1.00;MQ=44.00;QD=27.65;SOR=1.022	GT:AD:DP:GQ:PL	1/1:0,61:61:99:1715,182,0
2R	13203744	.	A	T	1596.77	.	AC=2;AF=1.00;AN=2;DP=56;ExcessHet=3.0103;FS=0.000;MLEAC=2;MLEAF=1.00;MQ=44.00;QD=28.51;SOR=0.922	GT:AD:DP:GQ:PL	1/1:0,56:56:99:1625,168,0
2R	13203812	.	T	C	1815.77	.	AC=2;AF=1.00;AN=2;DP=65;ExcessHet=3.0103;FS=0.000;MLEAC=2;MLEAF=1.00;MQ=44.00;QD=27.93;SOR=1.162	GT:AD:DP:GQ:PL	1/1:0,65:65:99:1844,195,0
2R	13204501	.	A	G	1356.77	.	AC=2;AF=1.00;AN=2;BaseQRankSum=0.833;ClippingRankSum=0.000;DP=51;ExcessHet=3.0103;FS=0.000;MLEAC=2;MLEAF=1.00;MQ=44.00;MQRankSum=0.000;QD=26.60;ReadPosRankSum=-0.562;SOR=0.256	GT:AD:DP:GQ:PL	1/1:1,50:51:99:1385,125,0
2R	13204744	.	G	A	1512.77	.	AC=2;AF=1.00;AN=2;DP=56;ExcessHet=3.0103;FS=0.000;MLEAC=2;MLEAF=1.00;MQ=44.00;QD=27.01;SOR=0.841	GT:AD:DP:GQ:PL	1/1:0,56:56:99:1541,168,0
2R	13204783	.	G	A	1426.77	.	AC=2;AF=1.00;AN=2;DP=54;ExcessHet=3.0103;FS=0.000;MLEAC=2;MLEAF=1.00;MQ=43.96;QD=27.44;SOR=1.244	GT:AD:DP:GQ:PL	1/1:0,52:52:99:1455,156,0
2R	13204860	.	G	A	1126.77	.	AC=2;AF=1.00;AN=2;DP=44;ExcessHet=3.0103;FS=0.000;MLEAC=2;MLEAF=1.00;MQ=43.79;QD=26.83;SOR=0.788	GT:AD:DP:GQ:PL	1/1:0,42:42:99:1155,126,0
2R	13205167	.	G	A	1669.77	.	AC=2;AF=1.00;AN=2;DP=59;ExcessHet=3.0103;FS=0.000;MLEAC=2;MLEAF=1.00;MQ=43.39;QD=28.30;SOR=1.123	GT:AD:DP:GQ:PL	1/1:0,59:59:99:1698,177,0
2R	13205220	.	C	CACTG	2696.73	.	AC=2;AF=1.00;AN=2;DP=63;ExcessHet=3.0103;FS=0.000;MLEAC=2;MLEAF=1.00;MQ=43.47;QD=29.02;SOR=0.831	GT:AD:DP:GQ:PL	1/1:0,60:60:99:2734,183,0
2R	13205416	.	T	A	1265.77	.	AC=2;AF=1.00;AN=2;DP=47;ExcessHet=3.0103;FS=0.000;MLEAC=2;MLEAF=1.00;MQ=42.78;QD=26.93;SOR=0.919	GT:AD:DP:GQ:PL	1/1:0,47:47:99:1294,140,0
2R	13205441	.	T	TTTGAATTATCCCGCTTATAAAACAAATG	2248.73	.	AC=2;AF=1.00;AN=2;DP=44;ExcessHet=3.0103;FS=0.000;MLEAC=2;MLEAF=1.00;MQ=42.51;QD=32.98;SOR=0.788	GT:AD:DP:GQ:PL	1/1:0,42:42:99:2286,153,0
2R	13205452	.	T	C	1899.77	.	AC=2;AF=1.00;AN=2;DP=43;ExcessHet=3.0103;FS=0.000;MLEAC=2;MLEAF=1.00;MQ=42.47;QD=28.06;SOR=0.836	GT:AD:DP:GQ:PL	1/1:0,43:43:99:1928,135,0
2R	13205597	.	T	C	1344.77	.	AC=2;AF=1.00;AN=2;DP=48;ExcessHet=3.0103;FS=0.000;MLEAC=2;MLEAF=1.00;MQ=43.66;QD=28.02;SOR=1.298	GT:AD:DP:GQ:PL	1/1:0,48:48:99:1373,144,0
2R	13206409	.	G	T	2350.77	.	AC=2;AF=1.00;AN=2;DP=85;ExcessHet=3.0103;FS=0.000;MLEAC=2;MLEAF=1.00;MQ=43.94;QD=27.66;SOR=0.979	GT:AD:DP:GQ:PL	1/1:0,85:85:99:2379,255,0
2R	13206846	.	A	G	1547.77	.	AC=2;AF=1.00;AN=2;DP=58;ExcessHet=3.0103;FS=0.000;MLEAC=2;MLEAF=1.00;MQ=44.00;QD=27.15;SOR=0.960	GT:AD:DP:GQ:PL	1/1:0,57:57:99:1576,171,0
2R	13207322	.	G	A	2180.77	.	AC=2;AF=1.00;AN=2;DP=51;ExcessHet=3.0103;FS=0.000;MLEAC=2;MLEAF=1.00;MQ=43.13;QD=29.69;SOR=1.436	GT:AD:DP:GQ:PL	1/1:0,51:51:99:2209,153,0
2R	13207331	.	T	C	2137.77	.	AC=2;AF=1.00;AN=2;DP=47;ExcessHet=3.0103;FS=0.000;MLEAC=2;MLEAF=1.00;MQ=43.01;QD=27.38;SOR=1.378	GT:AD:DP:GQ:PL	1/1:0,47:47:99:2166,150,0
2R	13207343	.	A	G	1387.77	.	AC=2;AF=1.00;AN=2;DP=50;ExcessHet=3.0103;FS=0.000;MLEAC=2;MLEAF=1.00;MQ=42.91;QD=27.76;SOR=1.270	GT:AD:DP:GQ:PL	1/1:0,50:50:99:1416,150,0
2R	13207362	.	G	C	2510.77	.	AC=2;AF=1.00;AN=2;DP=54;ExcessHet=3.0103;FS=0.000;MLEAC=2;MLEAF=1.00;MQ=42.96;QD=28.07;SOR=0.846	GT:AD:DP:GQ:PL	1/1:0,54:54:99:2539,172,0
2R	13207366	.	T	G	2491.77	.	AC=2;AF=1.00;AN=2;DP=56;ExcessHet=3.0103;FS=0.000;MLEAC=2;MLEAF=1.00;MQ=42.96;QD=23.93;SOR=0.841	GT:AD:DP:GQ:PL	1/1:0,56:56:99:2520,169,0
2R	13207369	.	G	T	2446.77	.	AC=2;AF=1.00;AN=2;DP=55;ExcessHet=3.0103;FS=0.000;MLEAC=2;MLEAF=1.00;MQ=42.94;QD=28.93;SOR=0.884	GT:AD:DP:GQ:PL	1/1:0,55:55:99:2475,166,0
2R	13207375	.	T	C	2356.77	.	AC=2;AF=1.00;AN=2;DP=53;ExcessHet=3.0103;FS=0.000;MLEAC=2;MLEAF=1.00;MQ=42.94;QD=31.33;SOR=0.892	GT:AD:DP:GQ:PL	1/1:0,53:53:99:2385,160,0
2R	13207380	.	A	G	2356.77	.	AC=2;AF=1.00;AN=2;DP=51;ExcessHet=3.0103;FS=0.000;MLEAC=2;MLEAF=1.00;MQ=42.89;QD=28.19;SOR=0.900	GT:AD:DP:GQ:PL	1/1:0,51:51:99:2385,160,0
2R	13207381	.	G	A	2311.77	.	AC=2;AF=1.00;AN=2;DP=51;ExcessHet=3.0103;FS=0.000;MLEAC=2;MLEAF=1.00;MQ=42.89;QD=33.06;SOR=0.900	GT:AD:DP:GQ:PL	1/1:0,51:51:99:2340,157,0
2R	13207383	.	G	GTTCGA	2335.73	.	AC=2;AF=1.00;AN=2;DP=51;ExcessHet=3.0103;FS=0.000;MLEAC=2;MLEAF=1.00;MQ=42.89;QD=29.47;SOR=0.900	GT:AD:DP:GQ:PL	1/1:0,51:51:99:2373,160,0
2R	13207387	.	C	A	2164.77	.	AC=2;AF=1.00;AN=2;DP=49;ExcessHet=3.0103;FS=0.000;MLEAC=2;MLEAF=1.00;MQ=42.85;QD=26.61;SOR=0.733	GT:AD:DP:GQ:PL	1/1:0,49:49:99:2193,147,0
2R	13207420	2R_13207420_SNP	A	G	1514.77	.	AC=2;AF=1.00;AN=2;DB;DP=53;ExcessHet=3.0103;FS=0.000;MLEAC=2;MLEAF=1.00;MQ=43.14;QD=28.58;SOR=0.981	GT:AD:DP:GQ:PL	1/1:0,53:53:99:1543,159,0
2R	13209042	.	A	G	2020.77	.	AC=2;AF=1.00;AN=2;BaseQRankSum=-0.625;ClippingRankSum=0.000;DP=80;ExcessHet=3.0103;FS=3.123;MLEAC=2;MLEAF=1.00;MQ=44.00;MQRankSum=0.000;QD=25.91;ReadPosRankSum=-0.588;SOR=0.347	GT:AD:DP:GQ:PL	1/1:1,77:78:99:2049,204,0
2R	13209137	.	T	C	3269.77	.	AC=2;AF=1.00;AN=2;BaseQRankSum=-0.993;ClippingRankSum=0.000;DP=81;ExcessHet=3.0103;FS=3.120;MLEAC=2;MLEAF=1.00;MQ=43.98;MQRankSum=0.000;QD=31.12;ReadPosRankSum=-0.522;SOR=0.343	GT:AD:DP:GQ:PL	1/1:1,79:80:99:3298,195,0
2R	13209158	.	C	T	3539.77	.	AC=2;AF=1.00;AN=2;BaseQRankSum=-1.676;ClippingRankSum=0.000;DP=81;ExcessHet=3.0103;FS=0.000;MLEAC=2;MLEAF=1.00;MQ=43.95;MQRankSum=-0.080;QD=25.13;ReadPosRankSum=1.567;SOR=0.233	GT:AD:DP:GQ:PL	1/1:1,79:80:99:3568,202,0
2R	13209172	.	A	T	3499.77	.	AC=2;AF=1.00;AN=2;BaseQRankSum=-1.660;ClippingRankSum=0.000;DP=82;ExcessHet=3.0103;FS=3.064;MLEAC=2;MLEAF=1.00;MQ=43.95;MQRankSum=-0.080;QD=30.25;ReadPosRankSum=1.734;SOR=0.302	GT:AD:DP:GQ:PL	1/1:1,80:81:99:3528,179,0
2R	13209175	.	A	G	3501.77	.	AC=2;AF=1.00;AN=2;BaseQRankSum=0.879;ClippingRankSum=0.000;DP=81;ExcessHet=3.0103;FS=3.066;MLEAC=2;MLEAF=1.00;MQ=43.95;MQRankSum=-0.081;QD=31.69;ReadPosRankSum=1.683;SOR=0.304	GT:AD:DP:GQ:PL	1/1:1,78:79:99:3530,180,0
2R	13209237	.	C	T	3316.77	.	AC=2;AF=1.00;AN=2;BaseQRankSum=1.527;ClippingRankSum=0.000;DP=81;ExcessHet=3.0103;FS=3.174;MLEAC=2;MLEAF=1.00;MQ=43.95;MQRankSum=-0.080;QD=31.15;ReadPosRankSum=-1.457;SOR=0.382	GT:AD:DP:GQ:PL	1/1:1,80:81:99:3345,161,0
2R	13209255	.	C	T	3328.77	.	AC=2;AF=1.00;AN=2;BaseQRankSum=-0.781;ClippingRankSum=0.000;DP=78;ExcessHet=3.0103;FS=3.183;MLEAC=2;MLEAF=1.00;MQ=43.95;MQRankSum=-0.082;QD=34.81;ReadPosRankSum=-1.001;SOR=0.391	GT:AD:DP:GQ:PL	1/1:1,76:77:99:3357,150,0
2R	13209279	.	A	G	2954.77	.	AC=2;AF=1.00;AN=2;BaseQRankSum=-1.460;ClippingRankSum=0.000;DP=74;ExcessHet=3.0103;FS=3.448;MLEAC=2;MLEAF=1.00;MQ=43.97;MQRankSum=0.000;QD=28.54;ReadPosRankSum=-0.576;SOR=0.584	GT:AD:DP:GQ:PL	1/1:1,72:73:99:2983,134,0
2R	13210230	.	G	C	2819.77	.	AC=2;AF=1.00;AN=2;DP=63;ExcessHet=3.0103;FS=0.000;MLEAC=2;MLEAF=1.00;MQ=44.00;QD=32.99;SOR=0.724	GT:AD:DP:GQ:PL	1/1:0,63:63:99:2848,196,0
2R	13210237	.	A	C	2806.77	.	AC=2;AF=1.00;AN=2;DP=62;ExcessHet=3.0103;FS=0.000;MLEAC=2;MLEAF=1.00;MQ=44.00;QD=32.34;SOR=0.826	GT:AD:DP:GQ:PL	1/1:0,62:62:99:2835,193,0
2R	13210238	.	C	T	2777.77	.	AC=2;AF=1.00;AN=2;DP=62;ExcessHet=3.0103;FS=0.000;MLEAC=2;MLEAF=1.00;MQ=44.00;QD=30.56;SOR=0.826	GT:AD:DP:GQ:PL	1/1:0,62:62:99:2806,190,0
2R	13211392	.	A	G	2115.77	.	AC=2;AF=1.00;AN=2;DP=79;ExcessHet=3.0103;FS=0.000;MLEAC=2;MLEAF=1.00;MQ=43.96;QD=26.78;SOR=0.770	GT:AD:DP:GQ:PL	1/1:0,79:79:99:2144,236,0
2R	13211470	.	C	G	1960.77	.	AC=2;AF=1.00;AN=2;BaseQRankSum=1.106;ClippingRankSum=0.000;DP=76;ExcessHet=3.0103;FS=0.000;MLEAC=2;MLEAF=1.00;MQ=43.94;MQRankSum=-0.082;QD=25.80;ReadPosRankSum=-0.680;SOR=0.281	GT:AD:DP:GQ:PL	1/1:1,75:76:99:1989,199,0
2R	13211765	.	T	G	1886.77	.	AC=2;AF=1.00;AN=2;DP=67;ExcessHet=3.0103;FS=0.000;MLEAC=2;MLEAF=1.00;MQ=44.00;QD=28.16;SOR=0.784	GT:AD:DP:GQ:PL	1/1:0,67:67:99:1915,201,0
2R	13211786	.	G	A	1850.77	.	AC=2;AF=1.00;AN=2;DP=64;ExcessHet=3.0103;FS=0.000;MLEAC=2;MLEAF=1.00;MQ=44.00;QD=28.92;SOR=0.822	GT:AD:DP:GQ:PL	1/1:0,64:64:99:1879,192,0
2R	13212025	.	C	T	2124.77	.	AC=2;AF=1.00;AN=2;BaseQRankSum=1.816;ClippingRankSum=0.000;DP=79;ExcessHet=3.0103;FS=3.066;MLEAC=2;MLEAF=1.00;MQ=44.00;MQRankSum=0.000;QD=26.90;ReadPosRankSum=1.837;SOR=0.304	GT:AD:DP:GQ:PL	1/1:1,78:79:99:2153,227,0
2R	13212140	.	C	T	3423.77	.	AC=2;AF=1.00;AN=2;BaseQRankSum=0.136;ClippingRankSum=0.000;DP=79;ExcessHet=3.0103;FS=3.661;MLEAC=2;MLEAF=1.00;MQ=44.00;MQRankSum=0.000;QD=28.61;ReadPosRankSum=-0.656;SOR=0.733	GT:AD:DP:GQ:PL	1/1:1,78:79:99:3452,202,0
2R	13212143	.	A	G	3424.77	.	AC=2;AF=1.00;AN=2;BaseQRankSum=-1.531;ClippingRankSum=0.000;DP=81;ExcessHet=3.0103;FS=4.033;MLEAC=2;MLEAF=1.00;MQ=44.00;MQRankSum=0.000;QD=28.91;ReadPosRankSum=-0.734;SOR=0.990	GT:AD:DP:GQ:PL	1/1:1,80:81:99:3453,202,0
2R	13212154	.	G	T	1944.77	.	AC=2;AF=1.00;AN=2;BaseQRankSum=2.365;ClippingRankSum=0.000;DP=73;ExcessHet=3.0103;FS=9.787;MLEAC=2;MLEAF=1.00;MQ=44.00;MQRankSum=0.000;QD=26.64;ReadPosRankSum=-0.259;SOR=1.576	GT:AD:DP:GQ:PL	1/1:2,71:73:99:1973,184,0
2R	13212176	.	T	C	1911.77	.	AC=2;AF=1.00;AN=2;BaseQRankSum=-1.509;ClippingRankSum=0.000;DP=71;ExcessHet=3.0103;FS=4.041;MLEAC=2;MLEAF=1.00;MQ=44.00;MQRankSum=0.000;QD=26.93;ReadPosRankSum=1.481;SOR=1.000	GT:AD:DP:GQ:PL	1/1:1,70:71:99:1940,183,0
2R	13212214	.	G	T	3173.77	.	AC=2;AF=1.00;AN=2;BaseQRankSum=0.074;ClippingRankSum=0.000;DP=72;ExcessHet=3.0103;FS=0.000;MLEAC=2;MLEAF=1.00;MQ=44.00;MQRankSum=0.000;QD=34.96;ReadPosRankSum=-0.599;SOR=0.378	GT:AD:DP:GQ:PL	1/1:1,71:72:99:3202,188,0
2R	13212220	.	A	G	3197.77	.	AC=2;AF=1.00;AN=2;BaseQRankSum=1.758;ClippingRankSum=0.000;DP=76;ExcessHet=3.0103;FS=0.000;MLEAC=2;MLEAF=1.00;MQ=44.00;MQRankSum=0.000;QD=32.18;ReadPosRankSum=-0.579;SOR=0.368	GT:AD:DP:GQ:PL	1/1:1,75:76:99:3226,191,0
2R	13212305	.	G	T	2821.77	.	AC=2;AF=1.00;AN=2;DP=64;ExcessHet=3.0103;FS=0.000;MLEAC=2;MLEAF=1.00;MQ=44.00;QD=30.63;SOR=0.966	GT:AD:DP:GQ:PL	1/1:0,64:64:99:2850,193,0
2R	13212312	.	A	G	2859.77	.	AC=2;AF=1.00;AN=2;DP=64;ExcessHet=3.0103;FS=0.000;MLEAC=2;MLEAF=1.00;MQ=44.00;QD=29.06;SOR=0.966	GT:AD:DP:GQ:PL	1/1:0,64:64:99:2888,196,0
2R	13212339	.	A	G	2793.77	.	AC=2;AF=1.00;AN=2;DP=62;ExcessHet=3.0103;FS=0.000;MLEAC=2;MLEAF=1.00;MQ=44.00;QD=36.12;SOR=1.329	GT:AD:DP:GQ:PL	1/1:0,62:62:99:2822,193,0
2R	13212348	.	ATT	A	2944.73	.	AC=2;AF=1.00;AN=2;DP=67;ExcessHet=3.0103;FS=0.000;MLEAC=2;MLEAF=1.00;MQ=44.00;QD=28.00;SOR=1.146	GT:AD:DP:GQ:PL	1/1:0,67:67:99:2982,202,0
2R	13212353	.	T	G	2953.77	.	AC=2;AF=1.00;AN=2;DP=66;ExcessHet=3.0103;FS=0.000;MLEAC=2;MLEAF=1.00;MQ=44.00;QD=31.04;SOR=1.112	GT:AD:DP:GQ:PL	1/1:0,66:66:99:2982,202,0
2R	13213033	.	T	C	1182.77	.	AC=2;AF=1.00;AN=2;DP=44;ExcessHet=3.0103;FS=0.000;MLEAC=2;MLEAF=1.00;MQ=44.00;QD=27.51;SOR=0.836	GT:AD:DP:GQ:PL	1/1:0,43:43:99:1211,129,0
2R	13213167	.	T	G	1019.77	.	AC=2;AF=1.00;AN=2;DP=40;ExcessHet=3.0103;FS=0.000;MLEAC=2;MLEAF=1.00;MQ=43.90;QD=26.15;SOR=0.743	GT:AD:DP:GQ:PL	1/1:0,39:39:99:1048,117,0
2R	13214466	.	G	A	1738.77	.	AC=2;AF=1.00;AN=2;DP=63;ExcessHet=3.0103;FS=0.000;MLEAC=2;MLEAF=1.00;MQ=44.00;QD=28.04;SOR=0.976	GT:AD:DP:GQ:PL	1/1:0,62:62:99:1767,186,0
2R	13214668	.	C	G	1723.77	.	AC=2;AF=1.00;AN=2;DP=64;ExcessHet=3.0103;FS=0.000;MLEAC=2;MLEAF=1.00;MQ=44.00;QD=26.93;SOR=0.756	GT:AD:DP:GQ:PL	1/1:0,64:64:99:1752,191,0
2R	13215252	.	T	C	1395.77	.	AC=2;AF=1.00;AN=2;DP=50;ExcessHet=3.0103;FS=0.000;MLEAC=2;MLEAF=1.00;MQ=44.00;QD=27.92;SOR=1.051	GT:AD:DP:GQ:PL	1/1:0,50:50:99:1424,150,0
2R	13215399	.	G	A	1838.77	.	AC=2;AF=1.00;AN=2;BaseQRankSum=1.910;ClippingRankSum=0.000;DP=69;ExcessHet=3.0103;FS=0.000;MLEAC=2;MLEAF=1.00;MQ=43.94;MQRankSum=-0.087;QD=27.04;ReadPosRankSum=-0.514;SOR=0.521	GT:AD:DP:GQ:PL	1/1:1,67:68:99:1867,193,0
2R	13215438	.	G	C	1696.77	.	AC=2;AF=1.00;AN=2;DP=65;ExcessHet=3.0103;FS=0.000;MLEAC=2;MLEAF=1.00;MQ=43.91;QD=26.93;SOR=1.270	GT:AD:DP:GQ:PL	1/1:0,63:63:99:1725,188,0
2R	13215468	.	C	G	1814.77	.	AC=2;AF=1.00;AN=2;DP=68;ExcessHet=3.0103;FS=0.000;MLEAC=2;MLEAF=1.00;MQ=43.86;QD=27.09;SOR=0.784	GT:AD:DP:GQ:PL	1/1:0,67:67:99:1843,201,0
2R	13215592	.	T	A	2075.77	.	AC=2;AF=1.00;AN=2;DP=79;ExcessHet=3.0103;FS=0.000;MLEAC=2;MLEAF=1.00;MQ=43.95;QD=26.61;SOR=0.693	GT:AD:DP:GQ:PL	1/1:0,78:78:99:2104,232,0
2R	13215648	.	G	GT	3666.73	.	AC=2;AF=1.00;AN=2;DP=79;ExcessHet=3.0103;FS=0.000;MLEAC=2;MLEAF=1.00;MQ=43.90;QD=30.46;SOR=0.798	GT:AD:DP:GQ:PL	1/1:0,78:78:99:3704,250,0
2R	13215649	.	C	CATAAGT	3666.73	.	AC=2;AF=1.00;AN=2;DP=79;ExcessHet=3.0103;FS=0.000;MLEAC=2;MLEAF=1.00;MQ=43.90;QD=34.19;SOR=0.798	GT:AD:DP:GQ:PL	1/1:0,78:78:99:3704,250,0
2R	13215711	.	A	G	3556.77	.	AC=2;AF=1.00;AN=2;DP=80;ExcessHet=3.0103;FS=0.000;MLEAC=2;MLEAF=1.00;MQ=43.93;QD=28.08;SOR=1.096	GT:AD:DP:GQ:PL	1/1:0,80:80:99:3585,241,0
2R	13215712	.	T	A	3556.77	.	AC=2;AF=1.00;AN=2;DP=80;ExcessHet=3.0103;FS=0.000;MLEAC=2;MLEAF=1.00;MQ=43.93;QD=27.60;SOR=1.096	GT:AD:DP:GQ:PL	1/1:0,80:80:99:3585,241,0
2R	13215904	.	G	A	2123.77	.	AC=2;AF=1.00;AN=2;DP=75;ExcessHet=3.0103;FS=0.000;MLEAC=2;MLEAF=1.00;MQ=43.96;QD=28.32;SOR=1.240	GT:AD:DP:GQ:PL	1/1:0,75:75:99:2152,225,0
2R	13216150	.	G	A	1633.77	.	AC=2;AF=1.00;AN=2;DP=59;ExcessHet=3.0103;FS=0.000;MLEAC=2;MLEAF=1.00;MQ=44.00;QD=27.69;SOR=1.217	GT:AD:DP:GQ:PL	1/1:0,59:59:99:1662,176,0
2R	13216183	.	C	T	1540.77	.	AC=2;AF=1.00;AN=2;DP=55;ExcessHet=3.0103;FS=0.000;MLEAC=2;MLEAF=1.00;MQ=43.96;QD=28.01;SOR=1.061	GT:AD:DP:GQ:PL	1/1:0,55:55:99:1569,165,0
2R	13216803	.	G	T	1947.77	.	AC=2;AF=1.00;AN=2;DP=70;ExcessHet=3.0103;FS=0.000;MLEAC=2;MLEAF=1.00;MQ=43.79;QD=27.83;SOR=1.418	GT:AD:DP:GQ:PL	1/1:0,70:70:99:1976,210,0
2R	13216896	.	T	G	1495.77	.	AC=2;AF=1.00;AN=2;DP=55;ExcessHet=3.0103;FS=0.000;MLEAC=2;MLEAF=1.00;MQ=44.00;QD=27.20;SOR=0.804	GT:AD:DP:GQ:PL	1/1:0,55:55:99:1524,165,0
2R	13216970	.	T	G	1282.77	.	AC=2;AF=1.00;AN=2;DP=46;ExcessHet=3.0103;FS=0.000;MLEAC=2;MLEAF=1.00;MQ=43.87;QD=27.89;SOR=0.780	GT:AD:DP:GQ:PL	1/1:0,46:46:99:1311,138,0
2R	13217310	.	G	C	1388.77	.	AC=2;AF=1.00;AN=2;DP=50;ExcessHet=3.0103;FS=0.000;MLEAC=2;MLEAF=1.00;MQ=44.00;QD=27.78;SOR=1.802	GT:AD:DP:GQ:PL	1/1:0,50:50:99:1417,150,0
2R	13217386	.	A	T	1581.77	.	AC=2;AF=1.00;AN=2;DP=56;ExcessHet=3.0103;FS=0.000;MLEAC=2;MLEAF=1.00;MQ=44.00;QD=28.25;SOR=1.302	GT:AD:DP:GQ:PL	1/1:0,56:56:99:1610,168,0
2R	13217482	.	A	T	1929.77	.	AC=2;AF=1.00;AN=2;DP=70;ExcessHet=3.0103;FS=0.000;MLEAC=2;MLEAF=1.00;MQ=44.00;QD=27.57;SOR=1.163	GT:AD:DP:GQ:PL	1/1:0,70:70:99:1958,209,0
2R	13217839	.	C	A	1696.77	.	AC=2;AF=1.00;AN=2;DP=63;ExcessHet=3.0103;FS=0.000;MLEAC=2;MLEAF=1.00;MQ=44.00;QD=27.37;SOR=0.826	GT:AD:DP:GQ:PL	1/1:0,62:62:99:1725,185,0
2R	13218008	.	A	G	1959.77	.	AC=2;AF=1.00;AN=2;DP=74;ExcessHet=3.0103;FS=0.000;MLEAC=2;MLEAF=1.00;MQ=43.93;QD=26.85;SOR=1.257	GT:AD:DP:GQ:PL	1/1:0,73:73:99:1988,218,0
2R	13218026	.	T	A	1906.77	.	AC=2;AF=1.00;AN=2;DP=72;ExcessHet=3.0103;FS=0.000;MLEAC=2;MLEAF=1.00;MQ=43.93;QD=26.86;SOR=1.545	GT:AD:DP:GQ:PL	1/1:0,71:71:99:1935,211,0
2R	13218639	.	C	T	1852.77	.	AC=2;AF=1.00;AN=2;DP=68;ExcessHet=3.0103;FS=0.000;MLEAC=2;MLEAF=1.00;MQ=43.97;QD=27.25;SOR=1.263	GT:AD:DP:GQ:PL	1/1:0,68:68:99:1881,203,0
2R	13218839	.	C	G	1740.77	.	AC=2;AF=1.00;AN=2;DP=64;ExcessHet=3.0103;FS=0.000;MLEAC=2;MLEAF=1.00;MQ=44.00;QD=27.20;SOR=1.721	GT:AD:DP:GQ:PL	1/1:0,64:64:99:1769,191,0
2R	13218998	.	G	GCCCCCC	1031.73	.	AC=2;AF=1.00;AN=2;DP=23;ExcessHet=3.0103;FS=0.000;MLEAC=2;MLEAF=1.00;MQ=43.66;QD=21.08;SOR=1.230	GT:AD:DP:GQ:PL	1/1:0,21:21:74:1069,74,0
2R	13218999	.	G	C	1040.77	.	AC=2;AF=1.00;AN=2;DP=25;ExcessHet=3.0103;FS=0.000;MLEAC=2;MLEAF=1.00;MQ=43.69;QD=30.07;SOR=1.136	GT:AD:DP:GQ:PL	1/1:0,25:25:74:1069,74,0
2R	13219032	.	T	A	1297.77	.	AC=2;AF=1.00;AN=2;DP=30;ExcessHet=3.0103;FS=0.000;MLEAC=2;MLEAF=1.00;MQ=43.93;QD=32.75;SOR=1.536	GT:AD:DP:GQ:PL	1/1:0,30:30:90:1326,90,0
2R	13219042	.	T	G	1330.77	.	AC=2;AF=1.00;AN=2;DP=31;ExcessHet=3.0103;FS=0.000;MLEAC=2;MLEAF=1.00;MQ=43.94;QD=31.57;SOR=1.609	GT:AD:DP:GQ:PL	1/1:0,31:31:93:1359,93,0
2R	13219521	.	A	G	1731.77	.	AC=2;AF=1.00;AN=2;DP=62;ExcessHet=3.0103;FS=0.000;MLEAC=2;MLEAF=1.00;MQ=44.00;QD=27.93;SOR=0.758	GT:AD:DP:GQ:PL	1/1:0,62:62:99:1760,186,0
2R	13219731	.	T	A	1274.77	.	AC=2;AF=1.00;AN=2;DP=50;ExcessHet=3.0103;FS=0.000;MLEAC=2;MLEAF=1.00;MQ=44.00;QD=26.02;SOR=1.112	GT:AD:DP:GQ:PL	1/1:0,49:49:99:1303,144,0
2R	13219751	.	C	G	1426.77	.	AC=2;AF=1.00;AN=2;DP=51;ExcessHet=3.0103;FS=0.000;MLEAC=2;MLEAF=1.00;MQ=44.00;QD=27.98;SOR=1.094	GT:AD:DP:GQ:PL	1/1:0,51:51:99:1455,153,0
2R	13220050	.	G	A	1512.77	.	AC=2;AF=1.00;AN=2;DP=54;ExcessHet=3.0103;FS=0.000;MLEAC=2;MLEAF=1.00;MQ=44.00;QD=28.54;SOR=1.287	GT:AD:DP:GQ:PL	1/1:0,53:53:99:1541,159,0
2R	13220330	.	TA	T	1220.73	.	AC=2;AF=1.00;AN=2;DP=61;ExcessHet=3.0103;FS=0.000;MLEAC=2;MLEAF=1.00;MQ=43.71;QD=20.69;SOR=0.871	GT:AD:DP:GQ:PL	1/1:0,59:59:99:1258,176,0
2R	13220434	.	C	T	1585.77	.	AC=2;AF=1.00;AN=2;DP=57;ExcessHet=3.0103;FS=0.000;MLEAC=2;MLEAF=1.00;MQ=43.85;QD=28.32;SOR=1.919	GT:AD:DP:GQ:PL	1/1:0,56:56:99:1614,168,0
2R	13220521	.	C	A	927.77	.	AC=2;AF=1.00;AN=2;DP=34;ExcessHet=3.0103;FS=0.000;MLEAC=2;MLEAF=1.00;MQ=43.33;QD=27.29;SOR=1.609	GT:AD:DP:GQ:PL	1/1:0,34:34:99:956,102,0
2R	13220537	.	A	AAGAATTTACTTTCATCTTCTT	1086.73	.	AC=2;AF=1.00;AN=2;DP=26;ExcessHet=3.0103;FS=0.000;MLEAC=2;MLEAF=1.00;MQ=43.05;QD=27.21;SOR=1.609	GT:AD:DP:GQ:PL	1/1:0,25:25:74:1124,74,0
2R	13220672	.	C	T	1726.77	.	AC=2;AF=1.00;AN=2;DP=39;ExcessHet=3.0103;FS=0.000;MLEAC=2;MLEAF=1.00;MQ=42.89;QD=28.18;SOR=1.730	GT:AD:DP:GQ:PL	1/1:0,39:39:99:1755,117,0
2R	13220677	.	A	C	1763.77	.	AC=2;AF=1.00;AN=2;DP=40;ExcessHet=3.0103;FS=0.000;MLEAC=2;MLEAF=1.00;MQ=42.92;QD=31.09;SOR=1.788	GT:AD:DP:GQ:PL	1/1:0,40:40:99:1792,120,0
2R	13220745	.	A	C	1557.77	.	AC=2;AF=1.00;AN=2;DP=58;ExcessHet=3.0103;FS=0.000;MLEAC=2;MLEAF=1.00;MQ=43.76;QD=27.33;SOR=1.823	GT:AD:DP:GQ:PL	1/1:0,57:57:99:1586,171,0
2R	13222247	.	C	T	1063.77	.	AC=2;AF=1.00;AN=2;DP=38;ExcessHet=3.0103;FS=0.000;MLEAC=2;MLEAF=1.00;MQ=44.00;QD=27.99;SOR=1.493	GT:AD:DP:GQ:PL	1/1:0,38:38:99:1092,114,0
2R	13222601	.	A	T	1321.77	.	AC=2;AF=1.00;AN=2;DP=49;ExcessHet=3.0103;FS=0.000;MLEAC=2;MLEAF=1.00;MQ=43.88;QD=26.97;SOR=1.112	GT:AD:DP:GQ:PL	1/1:0,49:49:99:1350,147,0
2R	13222918	.	GC	G	825.73	.	AC=2;AF=1.00;AN=2;DP=39;ExcessHet=3.0103;FS=0.000;MLEAC=2;MLEAF=1.00;MQ=44.00;QD=22.94;SOR=0.804	GT:AD:DP:GQ:PL	1/1:0,36:36:99:863,108,0
2R	13223187	.	A	G	1430.77	.	AC=2;AF=1.00;AN=2;DP=53;ExcessHet=3.0103;FS=0.000;MLEAC=2;MLEAF=1.00;MQ=43.85;QD=27.00;SOR=1.179	GT:AD:DP:GQ:PL	1/1:0,53:53:99:1459,158,0
2R	13223211	.	C	G	1628.77	.	AC=2;AF=1.00;AN=2;DP=58;ExcessHet=3.0103;FS=0.000;MLEAC=2;MLEAF=1.00;MQ=43.87;QD=28.08;SOR=1.179	GT:AD:DP:GQ:PL	1/1:0,58:58:99:1657,174,0
2R	13223444	.	GC	G	1067.73	.	AC=2;AF=1.00;AN=2;DP=41;ExcessHet=3.0103;FS=0.000;MLEAC=2;MLEAF=1.00;MQ=43.90;QD=26.04;SOR=1.206	GT:AD:DP:GQ:PL	1/1:0,41:41:99:1105,123,0
2R	13223900	.	A	G	1670.77	.	AC=2;AF=1.00;AN=2;BaseQRankSum=1.052;ClippingRankSum=0.000;DP=65;ExcessHet=3.0103;FS=0.000;MLEAC=2;MLEAF=1.00;MQ=43.97;MQRankSum=0.000;QD=26.11;ReadPosRankSum=-0.462;SOR=0.402	GT:AD:DP:GQ:PL	1/1:1,63:64:99:1699,166,0
2R	13223926	.	T	C	1782.77	.	AC=2;AF=1.00;AN=2;BaseQRankSum=1.754;ClippingRankSum=0.000;DP=68;ExcessHet=3.0103;FS=0.000;MLEAC=2;MLEAF=1.00;MQ=44.00;MQRankSum=0.000;QD=27.01;ReadPosRankSum=-0.378;SOR=0.322	GT:AD:DP:GQ:PL	1/1:1,65:66:99:1811,175,0
2R	13224644	.	T	C	1839.77	.	AC=2;AF=1.00;AN=2;DP=67;ExcessHet=3.0103;FS=0.000;MLEAC=2;MLEAF=1.00;MQ=43.97;QD=27.46;SOR=0.784	GT:AD:DP:GQ:PL	1/1:0,67:67:99:1868,200,0
2R	13224747	.	T	C	1767.77	.	AC=2;AF=1.00;AN=2;DP=65;ExcessHet=3.0103;FS=0.000;MLEAC=2;MLEAF=1.00;MQ=44.00;QD=27.20;SOR=0.925	GT:AD:DP:GQ:PL	1/1:0,65:65:99:1796,194,0
2R	13224912	.	C	T	1844.77	.	AC=2;AF=1.00;AN=2;BaseQRankSum=0.054;ClippingRankSum=0.000;DP=67;ExcessHet=3.0103;FS=3.347;MLEAC=2;MLEAF=1.00;MQ=44.00;MQRankSum=0.000;QD=27.53;ReadPosRankSum=-0.736;SOR=0.516	GT:AD:DP:GQ:PL	1/1:1,66:67:99:1873,172,0
2R	13224985	.	C	T	1731.77	.	AC=2;AF=1.00;AN=2;BaseQRankSum=0.495;ClippingRankSum=0.000;DP=62;ExcessHet=3.0103;FS=0.000;MLEAC=2;MLEAF=1.00;MQ=44.00;MQRankSum=0.000;QD=27.93;ReadPosRankSum=-0.663;SOR=0.274	GT:AD:DP:GQ:PL	1/1:1,61:62:99:1760,157,0
2R	13225800	.	T	C	1414.77	.	AC=2;AF=1.00;AN=2;BaseQRankSum=-1.482;ClippingRankSum=0.000;DP=54;ExcessHet=3.0103;FS=3.522;MLEAC=2;MLEAF=1.00;MQ=44.00;MQRankSum=0.000;QD=26.20;ReadPosRankSum=1.828;SOR=0.651	GT:AD:DP:GQ:PL	1/1:1,53:54:99:1443,132,0
2R	13227861	.	C	G	2108.77	.	AC=2;AF=1.00;AN=2;DP=78;ExcessHet=3.0103;FS=0.000;MLEAC=2;MLEAF=1.00;MQ=44.00;QD=27.39;SOR=0.772	GT:AD:DP:GQ:PL	1/1:0,77:77:99:2137,231,0
2R	13229511	.	A	G	1314.77	.	AC=2;AF=1.00;AN=2;DP=49;ExcessHet=3.0103;FS=0.000;MLEAC=2;MLEAF=1.00;MQ=44.00;QD=26.83;SOR=0.733	GT:AD:DP:GQ:PL	1/1:0,49:49:99:1343,146,0
2R	13230612	.	G	A	2175.77	.	AC=2;AF=1.00;AN=2;DP=80;ExcessHet=3.0103;FS=0.000;MLEAC=2;MLEAF=1.00;MQ=43.98;QD=28.26;SOR=0.719	GT:AD:DP:GQ:PL	1/1:0,77:77:99:2204,231,0
2R	13230749	.	T	C	1606.77	.	AC=2;AF=1.00;AN=2;DP=61;ExcessHet=3.0103;FS=0.000;MLEAC=2;MLEAF=1.00;MQ=44.00;QD=26.34;SOR=0.941	GT:AD:DP:GQ:PL	1/1:0,61:61:99:1635,182,0
2R	13231214	.	T	G	1735.77	.	AC=2;AF=1.00;AN=2;DP=68;ExcessHet=3.0103;FS=0.000;MLEAC=2;MLEAF=1.00;MQ=44.00;QD=25.91;SOR=0.917	GT:AD:DP:GQ:PL	1/1:0,67:67:99:1764,198,0
2R	13231358	.	A	C	1463.77	.	AC=2;AF=1.00;AN=2;DP=57;ExcessHet=3.0103;FS=0.000;MLEAC=2;MLEAF=1.00;MQ=44.00;QD=27.11;SOR=0.846	GT:AD:DP:GQ:PL	1/1:0,54:54:99:1492,161,0
2R	13231377	.	T	G	1321.77	.	AC=2;AF=1.00;AN=2;DP=52;ExcessHet=3.0103;FS=0.000;MLEAC=2;MLEAF=1.00;MQ=44.00;QD=26.97;SOR=0.818	GT:AD:DP:GQ:PL	1/1:0,49:49:99:1350,146,0
2R	13232089	.	G	A	1784.77	.	AC=2;AF=1.00;AN=2;DP=66;ExcessHet=3.0103;FS=0.000;MLEAC=2;MLEAF=1.00;MQ=44.00;QD=27.46;SOR=1.078	GT:AD:DP:GQ:PL	1/1:0,65:65:99:1813,194,0
2R	13232101	.	C	T	1845.77	.	AC=2;AF=1.00;AN=2;DP=65;ExcessHet=3.0103;FS=0.000;MLEAC=2;MLEAF=1.00;MQ=44.00;QD=28.40;SOR=1.000	GT:AD:DP:GQ:PL	1/1:0,65:65:99:1874,195,0
2R	13232122	.	G	A	1805.77	.	AC=2;AF=1.00;AN=2;DP=63;ExcessHet=3.0103;FS=0.000;MLEAC=2;MLEAF=1.00;MQ=44.00;QD=28.66;SOR=1.179	GT:AD:DP:GQ:PL	1/1:0,63:63:99:1834,189,0
2R	13232164	.	G	A	1998.77	.	AC=2;AF=1.00;AN=2;DP=70;ExcessHet=3.0103;FS=0.000;MLEAC=2;MLEAF=1.00;MQ=44.00;QD=28.55;SOR=1.011	GT:AD:DP:GQ:PL	1/1:0,70:70:99:2027,210,0
2R	13232233	.	T	C	1783.77	.	AC=2;AF=1.00;AN=2;DP=67;ExcessHet=3.0103;FS=0.000;MLEAC=2;MLEAF=1.00;MQ=43.97;QD=26.62;SOR=1.066	GT:AD:DP:GQ:PL	1/1:0,67:67:99:1812,200,0
2R	13232284	.	A	G	1669.77	.	AC=2;AF=1.00;AN=2;DP=63;ExcessHet=3.0103;FS=0.000;MLEAC=2;MLEAF=1.00;MQ=43.91;QD=26.50;SOR=1.685	GT:AD:DP:GQ:PL	1/1:0,63:63:99:1698,188,0
2R	13232595	.	C	CA	65.73	.	AC=1;AF=0.500;AN=2;BaseQRankSum=1.161;ClippingRankSum=0.000;DP=50;ExcessHet=3.0103;FS=0.000;MLEAC=1;MLEAF=0.500;MQ=40.46;MQRankSum=-1.645;QD=4.70;ReadPosRankSum=-0.515;SOR=1.112	GT:AD:DP:GQ:PL	0/1:9,5:14:82:103,0,82
2R	13233345	.	A	G	2191.77	.	AC=2;AF=1.00;AN=2;DP=79;ExcessHet=3.0103;FS=0.000;MLEAC=2;MLEAF=1.00;MQ=43.81;QD=27.74;SOR=1.068	GT:AD:DP:GQ:PL	1/1:0,79:79:99:2220,237,0
2R	13233725	.	A	G	1319.77	.	AC=2;AF=1.00;AN=2;BaseQRankSum=-0.018;ClippingRankSum=0.000;DP=57;ExcessHet=3.0103;FS=0.000;MLEAC=2;MLEAF=1.00;MQ=43.97;MQRankSum=-0.157;QD=23.15;ReadPosRankSum=0.531;SOR=0.521	GT:AD:DP:GQ:PL	1/1:3,54:57:81:1348,81,0
2R	13234014	.	T	C	1640.77	.	AC=2;AF=1.00;AN=2;DP=60;ExcessHet=3.0103;FS=0.000;MLEAC=2;MLEAF=1.00;MQ=43.93;QD=27.35;SOR=1.071	GT:AD:DP:GQ:PL	1/1:0,60:60:99:1669,179,0
2R	13234050	.	C	G	1579.77	.	AC=2;AF=1.00;AN=2;BaseQRankSum=-1.546;ClippingRankSum=0.000;DP=59;ExcessHet=3.0103;FS=0.000;MLEAC=2;MLEAF=1.00;MQ=43.97;MQRankSum=0.000;QD=26.78;ReadPosRankSum=2.349;SOR=0.317	GT:AD:DP:GQ:PL	1/1:1,58:59:99:1608,148,0
2R	13234148	.	C	G	1336.77	.	AC=2;AF=1.00;AN=2;DP=52;ExcessHet=3.0103;FS=0.000;MLEAC=2;MLEAF=1.00;MQ=43.96;QD=25.71;SOR=1.036	GT:AD:DP:GQ:PL	1/1:0,52:52:99:1365,153,0
2R	13234862	.	A	G	1339.77	.	AC=2;AF=1.00;AN=2;DP=51;ExcessHet=3.0103;FS=0.000;MLEAC=2;MLEAF=1.00;MQ=44.00;QD=26.80;SOR=1.157	GT:AD:DP:GQ:PL	1/1:0,50:50:99:1368,148,0
2R	13235107	.	G	C	2823.77	.	AC=2;AF=1.00;AN=2;DP=63;ExcessHet=3.0103;FS=0.000;MLEAC=2;MLEAF=1.00;MQ=43.60;QD=34.99;SOR=0.859	GT:AD:DP:GQ:PL	1/1:0,63:63:99:2852,193,0
2R	13235108	.	A	G	2823.77	.	AC=2;AF=1.00;AN=2;DP=63;ExcessHet=3.0103;FS=0.000;MLEAC=2;MLEAF=1.00;MQ=43.60;QD=30.49;SOR=0.859	GT:AD:DP:GQ:PL	1/1:0,63:63:99:2852,193,0
2R	13235111	.	C	T	2829.77	.	AC=2;AF=1.00;AN=2;DP=64;ExcessHet=3.0103;FS=0.000;MLEAC=2;MLEAF=1.00;MQ=43.60;QD=28.04;SOR=0.892	GT:AD:DP:GQ:PL	1/1:0,64:64:99:2858,193,0
2R	13235200	.	C	A	3034.77	.	AC=2;AF=1.00;AN=2;DP=71;ExcessHet=3.0103;FS=0.000;MLEAC=2;MLEAF=1.00;MQ=42.85;QD=29.60;SOR=0.971	GT:AD:DP:GQ:PL	1/1:0,71:71:99:3063,214,0
2R	13235214	.	GTA	G	3103.73	.	AC=2;AF=1.00;AN=2;DP=70;ExcessHet=3.0103;FS=0.000;MLEAC=2;MLEAF=1.00;MQ=42.79;QD=30.13;SOR=1.011	GT:AD:DP:GQ:PL	1/1:0,70:70:99:3141,214,0
2R	13235221	.	C	T	3195.77	.	AC=2;AF=1.00;AN=2;DP=70;ExcessHet=3.0103;FS=0.000;MLEAC=2;MLEAF=1.00;MQ=42.72;QD=27.25;SOR=1.085	GT:AD:DP:GQ:PL	1/1:0,70:70:99:3224,217,0
2R	13235239	.	C	A	3001.77	.	AC=2;AF=1.00;AN=2;DP=70;ExcessHet=3.0103;FS=0.000;MLEAC=2;MLEAF=1.00;MQ=42.64;QD=33.91;SOR=0.874	GT:AD:DP:GQ:PL	1/1:0,70:70:99:3030,214,0
2R	13235271	.	T	A	3194.77	.	AC=2;AF=1.00;AN=2;DP=71;ExcessHet=3.0103;FS=0.000;MLEAC=2;MLEAF=1.00;MQ=42.46;QD=29.41;SOR=0.840	GT:AD:DP:GQ:PL	1/1:0,71:71:99:3223,220,0
2R	13235282	.	A	T	3359.77	.	AC=2;AF=1.00;AN=2;DP=72;ExcessHet=3.0103;FS=0.000;MLEAC=2;MLEAF=1.00;MQ=42.47;QD=28.26;SOR=0.749	GT:AD:DP:GQ:PL	1/1:0,72:72:99:3388,229,0
2R	13235286	.	A	C	3315.77	.	AC=2;AF=1.00;AN=2;DP=70;ExcessHet=3.0103;FS=0.000;MLEAC=2;MLEAF=1.00;MQ=42.51;QD=32.45;SOR=0.750	GT:AD:DP:GQ:PL	1/1:0,70:70:99:3344,226,0
2R	13235294	.	A	T	3141.77	.	AC=2;AF=1.00;AN=2;DP=72;ExcessHet=3.0103;FS=0.000;MLEAC=2;MLEAF=1.00;MQ=42.44;QD=27.59;SOR=0.807	GT:AD:DP:GQ:PL	1/1:0,72:72:99:3170,217,0
2R	13235340	.	T	C	2795.77	.	AC=2;AF=1.00;AN=2;DP=64;ExcessHet=3.0103;FS=0.000;MLEAC=2;MLEAF=1.00;MQ=42.54;QD=27.52;SOR=0.693	GT:AD:DP:GQ:PL	1/1:0,64:64:99:2824,195,0
2R	13235353	.	C	T	2852.77	.	AC=2;AF=1.00;AN=2;DP=66;ExcessHet=3.0103;FS=0.000;MLEAC=2;MLEAF=1.00;MQ=42.57;QD=29.44;SOR=0.754	GT:AD:DP:GQ:PL	1/1:0,66:66:99:2881,201,0
2R	13235390	.	A	T	1896.77	.	AC=2;AF=1.00;AN=2;DP=68;ExcessHet=3.0103;FS=0.000;MLEAC=2;MLEAF=1.00;MQ=42.37;QD=27.89;SOR=0.814	GT:AD:DP:GQ:PL	1/1:0,68:68:99:1925,204,0
2R	13235421	.	A	T	3216.77	.	AC=2;AF=1.00;AN=2;DP=73;ExcessHet=3.0103;FS=0.000;MLEAC=2;MLEAF=1.00;MQ=42.23;QD=30.33;SOR=0.898	GT:AD:DP:GQ:PL	1/1:0,73:73:99:3245,220,0
2R	13235429	.	A	G	3211.77	.	AC=2;AF=1.00;AN=2;DP=72;ExcessHet=3.0103;FS=0.000;MLEAC=2;MLEAF=1.00;MQ=42.15;QD=27.92;SOR=0.869	GT:AD:DP:GQ:PL	1/1:0,72:72:99:3240,217,0
2R	13235433	.	T	C	3211.77	.	AC=2;AF=1.00;AN=2;DP=70;ExcessHet=3.0103;FS=0.000;MLEAC=2;MLEAF=1.00;MQ=42.13;QD=32.77;SOR=0.874	GT:AD:DP:GQ:PL	1/1:0,70:70:99:3240,217,0
2R	13235439	.	C	T	3031.77	.	AC=2;AF=1.00;AN=2;DP=67;ExcessHet=3.0103;FS=0.000;MLEAC=2;MLEAF=1.00;MQ=42.12;QD=24.50;SOR=1.066	GT:AD:DP:GQ:PL	1/1:0,67:67:99:3060,205,0
2R	13235463	.	A	G	2896.77	.	AC=2;AF=1.00;AN=2;DP=62;ExcessHet=3.0103;FS=0.000;MLEAC=2;MLEAF=1.00;MQ=41.77;QD=24.06;SOR=1.143	GT:AD:DP:GQ:PL	1/1:0,62:62:99:2925,196,0
2R	13235469	.	CAA	C	2809.73	.	AC=2;AF=1.00;AN=2;DP=60;ExcessHet=3.0103;FS=0.000;MLEAC=2;MLEAF=1.00;MQ=41.73;QD=30.03;SOR=1.160	GT:AD:DP:GQ:PL	1/1:0,60:60:99:2847,193,0
2R	13235473	.	A	T	2728.77	.	AC=2;AF=1.00;AN=2;DP=62;ExcessHet=3.0103;FS=0.000;MLEAC=2;MLEAF=1.00;MQ=41.82;QD=31.45;SOR=1.143	GT:AD:DP:GQ:PL	1/1:0,62:62:99:2757,187,0
2R	13235496	.	C	CACA	2975.73	.	AC=2;AF=1.00;AN=2;DP=62;ExcessHet=3.0103;FS=0.000;MLEAC=2;MLEAF=1.00;MQ=41.92;QD=24.51;SOR=0.826	GT:AD:DP:GQ:PL	1/1:0,62:62:99:3013,202,0
2R	13235499	.	G	C	2984.77	.	AC=2;AF=1.00;AN=2;DP=65;ExcessHet=3.0103;FS=0.000;MLEAC=2;MLEAF=1.00;MQ=41.99;QD=29.50;SOR=0.854	GT:AD:DP:GQ:PL	1/1:0,65:65:99:3013,202,0
2R	13235511	.	T	G	2806.77	.	AC=2;AF=1.00;AN=2;DP=63;ExcessHet=3.0103;FS=0.000;MLEAC=2;MLEAF=1.00;MQ=42.07;QD=28.34;SOR=0.859	GT:AD:DP:GQ:PL	1/1:0,63:63:99:2835,190,0
2R	13235512	.	G	C	2806.77	.	AC=2;AF=1.00;AN=2;DP=63;ExcessHet=3.0103;FS=0.000;MLEAC=2;MLEAF=1.00;MQ=42.07;QD=30.11;SOR=0.859	GT:AD:DP:GQ:PL	1/1:0,63:63:99:2835,190,0
2R	13235534	.	G	GAA	2442.73	.	AC=2;AF=1.00;AN=2;DP=55;ExcessHet=3.0103;FS=0.000;MLEAC=2;MLEAF=1.00;MQ=42.35;QD=29.65;SOR=0.770	GT:AD:DP:GQ:PL	1/1:0,52:52:99:2480,172,0
2R	13235555	.	T	C	2333.77	.	AC=2;AF=1.00;AN=2;DP=52;ExcessHet=3.0103;FS=0.000;MLEAC=2;MLEAF=1.00;MQ=42.60;QD=30.61;SOR=0.770	GT:AD:DP:GQ:PL	1/1:0,52:52:99:2362,160,0
2R	13235562	.	A	T	2278.77	.	AC=2;AF=1.00;AN=2;DP=53;ExcessHet=3.0103;FS=0.000;MLEAC=2;MLEAF=1.00;MQ=42.69;QD=34.98;SOR=0.808	GT:AD:DP:GQ:PL	1/1:0,53:53:99:2307,159,0
2R	13235685	.	A	T	1658.77	.	AC=2;AF=1.00;AN=2;DP=60;ExcessHet=3.0103;FS=0.000;MLEAC=2;MLEAF=1.00;MQ=43.62;QD=27.65;SOR=0.906	GT:AD:DP:GQ:PL	1/1:0,60:60:99:1687,180,0
2R	13235846	.	T	G	1629.77	.	AC=2;AF=1.00;AN=2;DP=59;ExcessHet=3.0103;FS=0.000;MLEAC=2;MLEAF=1.00;MQ=43.97;QD=27.62;SOR=1.217	GT:AD:DP:GQ:PL	1/1:0,59:59:99:1658,177,0
2R	13235984	.	T	A	1770.77	.	AC=2;AF=1.00;AN=2;DP=63;ExcessHet=3.0103;FS=0.000;MLEAC=2;MLEAF=1.00;MQ=43.97;QD=28.56;SOR=0.758	GT:AD:DP:GQ:PL	1/1:0,62:62:99:1799,186,0
2R	13235989	.	TG	T	1455.73	.	AC=2;AF=1.00;AN=2;DP=64;ExcessHet=3.0103;FS=0.000;MLEAC=2;MLEAF=1.00;MQ=43.97;QD=24.67;SOR=1.034	GT:AD:DP:GQ:PL	1/1:0,59:59:99:1493,177,0
2R	13236016	.	T	A	1857.77	.	AC=2;AF=1.00;AN=2;DP=66;ExcessHet=3.0103;FS=0.000;MLEAC=2;MLEAF=1.00;MQ=43.97;QD=28.15;SOR=1.112	GT:AD:DP:GQ:PL	1/1:0,66:66:99:1886,198,0
2R	13236264	.	C	A	1288.77	.	AC=2;AF=1.00;AN=2;DP=46;ExcessHet=3.0103;FS=0.000;MLEAC=2;MLEAF=1.00;MQ=43.87;QD=28.02;SOR=0.780	GT:AD:DP:GQ:PL	1/1:0,46:46:99:1317,138,0
2R	13236372	.	T	C	1433.77	.	AC=2;AF=1.00;AN=2;DP=54;ExcessHet=3.0103;FS=0.000;MLEAC=2;MLEAF=1.00;MQ=44.00;QD=26.55;SOR=0.767	GT:AD:DP:GQ:PL	1/1:0,54:54:99:1462,161,0
2R	13237183	.	A	G	1997.77	.	AC=2;AF=1.00;AN=2;DP=73;ExcessHet=3.0103;FS=0.000;MLEAC=2;MLEAF=1.00;MQ=44.00;QD=27.37;SOR=0.776	GT:AD:DP:GQ:PL	1/1:0,73:73:99:2026,219,0
2R	13238187	.	C	T	1072.77	.	AC=2;AF=1.00;AN=2;DP=41;ExcessHet=3.0103;FS=0.000;MLEAC=2;MLEAF=1.00;MQ=44.00;QD=26.17;SOR=1.206	GT:AD:DP:GQ:PL	1/1:0,41:41:99:1101,122,0
2R	13238202	.	T	C	1256.77	.	AC=2;AF=1.00;AN=2;DP=48;ExcessHet=3.0103;FS=0.000;MLEAC=2;MLEAF=1.00;MQ=44.00;QD=26.18;SOR=1.179	GT:AD:DP:GQ:PL	1/1:0,48:48:99:1285,143,0
2R	13238259	.	A	G	1051.77	.	AC=2;AF=1.00;AN=2;DP=38;ExcessHet=3.0103;FS=0.000;MLEAC=2;MLEAF=1.00;MQ=44.00;QD=27.68;SOR=1.179	GT:AD:DP:GQ:PL	1/1:0,38:38:99:1080,114,0
2R	13238439	.	T	C	1150.77	.	AC=2;AF=1.00;AN=2;DP=42;ExcessHet=3.0103;FS=0.000;MLEAC=2;MLEAF=1.00;MQ=44.00;QD=27.40;SOR=1.721	GT:AD:DP:GQ:PL	1/1:0,42:42:99:1179,126,0
2R	13238723	.	T	G	1931.77	.	AC=2;AF=1.00;AN=2;DP=71;ExcessHet=3.0103;FS=0.000;MLEAC=2;MLEAF=1.00;MQ=44.00;QD=27.21;SOR=0.904	GT:AD:DP:GQ:PL	1/1:0,71:71:99:1960,212,0
2R	13238823	.	C	A	2495.77	.	AC=2;AF=1.00;AN=2;DP=55;ExcessHet=3.0103;FS=0.000;MLEAC=2;MLEAF=1.00;MQ=44.00;QD=24.72;SOR=0.884	GT:AD:DP:GQ:PL	1/1:0,55:55:99:2524,172,0
2R	13238826	.	A	T	2531.77	.	AC=2;AF=1.00;AN=2;DP=57;ExcessHet=3.0103;FS=0.000;MLEAC=2;MLEAF=1.00;MQ=44.00;QD=26.34;SOR=0.877	GT:AD:DP:GQ:PL	1/1:0,57:57:99:2560,175,0
2R	13238910	.	G	T	1533.77	.	AC=2;AF=1.00;AN=2;DP=58;ExcessHet=3.0103;FS=0.000;MLEAC=2;MLEAF=1.00;MQ=44.00;QD=26.91;SOR=0.960	GT:AD:DP:GQ:PL	1/1:0,57:57:99:1562,169,0
2R	13239198	2R_13239198_SNP	G	A	1239.77	.	AC=2;AF=1.00;AN=2;DB;DP=46;ExcessHet=3.0103;FS=0.000;MLEAC=2;MLEAF=1.00;MQ=43.96;QD=27.55;SOR=1.280	GT:AD:DP:GQ:PL	1/1:0,45:45:99:1268,134,0
2R	13239278	.	A	G	1515.77	.	AC=2;AF=1.00;AN=2;DP=57;ExcessHet=3.0103;FS=0.000;MLEAC=2;MLEAF=1.00;MQ=43.93;QD=26.59;SOR=1.047	GT:AD:DP:GQ:PL	1/1:0,57:57:99:1544,169,0
2R	13239465	.	A	T	2043.77	.	AC=2;AF=1.00;AN=2;DP=72;ExcessHet=3.0103;FS=0.000;MLEAC=2;MLEAF=1.00;MQ=44.00;QD=28.39;SOR=0.807	GT:AD:DP:GQ:PL	1/1:0,72:72:99:2072,216,0
2R	13239589	.	C	T	3203.77	.	AC=2;AF=1.00;AN=2;DP=72;ExcessHet=3.0103;FS=0.000;MLEAC=2;MLEAF=1.00;MQ=43.92;QD=25.84;SOR=0.749	GT:AD:DP:GQ:PL	1/1:0,72:72:99:3232,217,0
2R	13239596	.	C	T	3203.77	.	AC=2;AF=1.00;AN=2;DP=72;ExcessHet=3.0103;FS=0.000;MLEAC=2;MLEAF=1.00;MQ=43.92;QD=32.22;SOR=0.749	GT:AD:DP:GQ:PL	1/1:0,72:72:99:3232,217,0
2R	13239616	.	A	C	2897.77	.	AC=2;AF=1.00;AN=2;DP=65;ExcessHet=3.0103;FS=0.000;MLEAC=2;MLEAF=1.00;MQ=43.91;QD=33.67;SOR=1.000	GT:AD:DP:GQ:PL	1/1:0,65:65:99:2926,199,0
2R	13239622	.	G	A	2955.77	.	AC=2;AF=1.00;AN=2;DP=66;ExcessHet=3.0103;FS=0.000;MLEAC=2;MLEAF=1.00;MQ=43.91;QD=35.18;SOR=0.886	GT:AD:DP:GQ:PL	1/1:0,66:66:99:2984,202,0
2R	13239629	.	T	C	2873.77	.	AC=2;AF=1.00;AN=2;DP=64;ExcessHet=3.0103;FS=0.000;MLEAC=2;MLEAF=1.00;MQ=43.91;QD=22.76;SOR=0.822	GT:AD:DP:GQ:PL	1/1:0,64:64:99:2902,196,0
2R	13239634	.	G	A	2823.77	.	AC=2;AF=1.00;AN=2;DP=64;ExcessHet=3.0103;FS=0.000;MLEAC=2;MLEAF=1.00;MQ=43.94;QD=31.20;SOR=0.892	GT:AD:DP:GQ:PL	1/1:0,64:64:99:2852,193,0
2R	13239686	.	G	A	1265.77	.	AC=2;AF=1.00;AN=2;DP=49;ExcessHet=3.0103;FS=0.000;MLEAC=2;MLEAF=1.00;MQ=43.96;QD=25.83;SOR=0.909	GT:AD:DP:GQ:PL	1/1:0,49:49:99:1294,145,0
2R	13239704	.	T	C	1423.77	.	AC=2;AF=1.00;AN=2;DP=51;ExcessHet=3.0103;FS=0.000;MLEAC=2;MLEAF=1.00;MQ=43.96;QD=27.92;SOR=0.732	GT:AD:DP:GQ:PL	1/1:0,51:51:99:1452,153,0
2R	13239784	.	C	CGA	3202.73	.	AC=2;AF=1.00;AN=2;DP=71;ExcessHet=3.0103;FS=0.000;MLEAC=2;MLEAF=1.00;MQ=44.00;QD=30.34;SOR=1.296	GT:AD:DP:GQ:PL	1/1:0,69:69:99:3240,217,0
2R	13239785	.	TTA	T	3260.73	.	AC=2;AF=1.00;AN=2;DP=73;ExcessHet=3.0103;FS=0.000;MLEAC=2;MLEAF=1.00;MQ=44.00;QD=31.63;SOR=1.226	GT:AD:DP:GQ:PL	1/1:0,72:72:99:3298,223,0
2R	13239793	.	T	A	3252.77	.	AC=2;AF=1.00;AN=2;DP=75;ExcessHet=3.0103;FS=0.000;MLEAC=2;MLEAF=1.00;MQ=43.97;QD=31.66;SOR=1.134	GT:AD:DP:GQ:PL	1/1:0,74:74:99:3281,223,0
2R	13239880	.	G	A	1916.77	.	AC=2;AF=1.00;AN=2;DP=69;ExcessHet=3.0103;FS=0.000;MLEAC=2;MLEAF=1.00;MQ=43.91;QD=27.78;SOR=0.722	GT:AD:DP:GQ:PL	1/1:0,69:69:99:1945,207,0
2R	13239982	.	T	C	1822.77	.	AC=2;AF=1.00;AN=2;DP=68;ExcessHet=3.0103;FS=0.000;MLEAC=2;MLEAF=1.00;MQ=43.94;QD=27.21;SOR=1.508	GT:AD:DP:GQ:PL	1/1:0,67:67:99:1851,200,0
2R	13240172	.	T	C	1790.77	.	AC=2;AF=1.00;AN=2;BaseQRankSum=-0.366;ClippingRankSum=0.000;DP=69;ExcessHet=3.0103;FS=0.000;MLEAC=2;MLEAF=1.00;MQ=43.97;MQRankSum=0.000;QD=25.95;ReadPosRankSum=-0.867;SOR=0.368	GT:AD:DP:GQ:PL	1/1:1,68:69:99:1819,177,0
2R	13240316	.	T	C	2474.77	.	AC=2;AF=1.00;AN=2;DP=56;ExcessHet=3.0103;FS=0.000;MLEAC=2;MLEAF=1.00;MQ=44.00;QD=31.21;SOR=0.922	GT:AD:DP:GQ:PL	1/1:0,56:56:99:2503,175,0
2R	13240331	.	C	T	2546.77	.	AC=2;AF=1.00;AN=2;DP=60;ExcessHet=3.0103;FS=0.000;MLEAC=2;MLEAF=1.00;MQ=44.00;QD=31.24;SOR=0.906	GT:AD:DP:GQ:PL	1/1:0,60:60:99:2575,181,0
2R	13240863	.	T	A	1617.77	.	AC=2;AF=1.00;AN=2;BaseQRankSum=-1.698;ClippingRankSum=0.000;DP=63;ExcessHet=3.0103;FS=4.771;MLEAC=2;MLEAF=1.00;MQ=44.00;MQRankSum=0.000;QD=25.68;ReadPosRankSum=2.246;SOR=1.491	GT:AD:DP:GQ:PL	1/1:1,62:63:99:1646,151,0
2R	13240894	.	A	T	1629.77	.	AC=2;AF=1.00;AN=2;DP=59;ExcessHet=3.0103;FS=0.000;MLEAC=2;MLEAF=1.00;MQ=44.00;QD=27.62;SOR=1.316	GT:AD:DP:GQ:PL	1/1:0,59:59:99:1658,177,0
2R	13241142	.	A	T	1407.77	.	AC=2;AF=1.00;AN=2;DP=51;ExcessHet=3.0103;FS=0.000;MLEAC=2;MLEAF=1.00;MQ=43.96;QD=27.60;SOR=1.314	GT:AD:DP:GQ:PL	1/1:0,51:51:99:1436,153,0
2R	13241284	.	G	A	1488.77	.	AC=2;AF=1.00;AN=2;DP=58;ExcessHet=3.0103;FS=0.000;MLEAC=2;MLEAF=1.00;MQ=43.90;QD=26.59;SOR=0.693	GT:AD:DP:GQ:PL	1/1:0,56:56:99:1517,167,0
2R	13241426	.	G	A	1560.77	.	AC=2;AF=1.00;AN=2;DP=55;ExcessHet=3.0103;FS=0.000;MLEAC=2;MLEAF=1.00;MQ=44.00;QD=28.38;SOR=1.159	GT:AD:DP:GQ:PL	1/1:0,55:55:99:1589,165,0
2R	13241476	.	C	T	1666.77	.	AC=2;AF=1.00;AN=2;DP=59;ExcessHet=3.0103;FS=0.000;MLEAC=2;MLEAF=1.00;MQ=44.00;QD=28.25;SOR=0.796	GT:AD:DP:GQ:PL	1/1:0,59:59:99:1695,177,0
2R	13241532	.	T	A	1435.77	.	AC=2;AF=1.00;AN=2;DP=53;ExcessHet=3.0103;FS=0.000;MLEAC=2;MLEAF=1.00;MQ=44.00;QD=27.61;SOR=1.136	GT:AD:DP:GQ:PL	1/1:0,52:52:99:1464,155,0
2R	13242053	.	CTA	C	2906.73	.	AC=2;AF=1.00;AN=2;DP=70;ExcessHet=3.0103;FS=0.000;MLEAC=2;MLEAF=1.00;MQ=44.00;QD=29.22;SOR=0.756	GT:AD:DP:GQ:PL	1/1:0,64:64:99:2944,202,0
2R	13242068	.	T	A	3009.77	.	AC=2;AF=1.00;AN=2;DP=70;ExcessHet=3.0103;FS=0.000;MLEAC=2;MLEAF=1.00;MQ=44.00;QD=28.93;SOR=0.750	GT:AD:DP:GQ:PL	1/1:0,70:70:99:3038,211,0
2R	13242151	.	C	A	1725.77	.	AC=2;AF=1.00;AN=2;DP=61;ExcessHet=3.0103;FS=0.000;MLEAC=2;MLEAF=1.00;MQ=44.00;QD=28.29;SOR=1.392	GT:AD:DP:GQ:PL	1/1:0,61:61:99:1754,183,0
2R	13242315	.	G	T	1759.77	.	AC=2;AF=1.00;AN=2;BaseQRankSum=1.501;ClippingRankSum=0.000;DP=64;ExcessHet=3.0103;FS=0.000;MLEAC=2;MLEAF=1.00;MQ=44.00;MQRankSum=0.000;QD=27.50;ReadPosRankSum=-0.649;SOR=0.263	GT:AD:DP:GQ:PL	1/1:1,63:64:99:1788,166,0
2R	13242416	.	C	T	1132.77	.	AC=1;AF=0.500;AN=2;BaseQRankSum=0.138;ClippingRankSum=0.000;DP=57;ExcessHet=3.0103;FS=1.628;MLEAC=1;MLEAF=0.500;MQ=43.93;MQRankSum=-0.354;QD=23.60;ReadPosRankSum=0.672;SOR=0.804	GT:AD:DP:GQ:PL	0/1:7,41:48:50:1161,0,50
2R	13242428	.	TA	T	1160.70	.	AC=1;AF=0.500;AN=2;BaseQRankSum=2.189;ClippingRankSum=0.000;DP=56;ExcessHet=3.0103;FS=1.876;MLEAC=1;MLEAF=0.500;MQ=43.93;MQRankSum=-0.273;QD=24.18;ReadPosRankSum=0.541;SOR=0.754	GT:AD:DP:GQ:PL	0/1:5,43:48:6:1197,0,6
2R	13242676	.	T	G	1945.77	.	AC=2;AF=1.00;AN=2;DP=74;ExcessHet=3.0103;FS=0.000;MLEAC=2;MLEAF=1.00;MQ=44.00;QD=26.65;SOR=0.720	GT:AD:DP:GQ:PL	1/1:0,73:73:99:1974,218,0
2R	13242704	.	C	A	3243.77	.	AC=2;AF=1.00;AN=2;BaseQRankSum=-0.213;ClippingRankSum=0.000;DP=75;ExcessHet=3.0103;FS=3.069;MLEAC=2;MLEAF=1.00;MQ=44.00;MQRankSum=0.000;QD=27.26;ReadPosRankSum=1.171;SOR=0.308	GT:AD:DP:GQ:PL	1/1:1,74:75:99:3272,224,0
2R	13242723	.	A	G	3260.77	.	AC=2;AF=1.00;AN=2;BaseQRankSum=-1.666;ClippingRankSum=0.000;DP=78;ExcessHet=3.0103;FS=0.000;MLEAC=2;MLEAF=1.00;MQ=44.00;MQRankSum=0.000;QD=31.14;ReadPosRankSum=2.142;SOR=0.264	GT:AD:DP:GQ:PL	1/1:1,77:78:99:3289,227,0
2R	13243464	.	A	C	1335.77	.	AC=2;AF=1.00;AN=2;DP=51;ExcessHet=3.0103;FS=0.000;MLEAC=2;MLEAF=1.00;MQ=43.32;QD=26.72;SOR=0.693	GT:AD:DP:GQ:PL	1/1:0,50:50:99:1364,149,0
2R	13243649	.	C	CG	2019.73	.	AC=2;AF=1.00;AN=2;DP=46;ExcessHet=3.0103;FS=0.000;MLEAC=2;MLEAF=1.00;MQ=38.31;QD=32.78;SOR=0.693	GT:AD:DP:GQ:PL	1/1:0,46:46:99:2057,138,0
2R	13243651	.	C	CCACA	2154.73	.	AC=2;AF=1.00;AN=2;DP=45;ExcessHet=3.0103;FS=0.000;MLEAC=2;MLEAF=1.00;MQ=38.17;QD=31.68;SOR=0.737	GT:AD:DP:GQ:PL	1/1:0,45:45:99:2192,147,0
2R	13243653	.	G	C	2310.77	.	AC=2;AF=1.00;AN=2;DP=46;ExcessHet=3.0103;FS=0.000;MLEAC=2;MLEAF=1.00;MQ=38.44;QD=37.10;SOR=0.874	GT:AD:DP:GQ:PL	1/1:0,46:46:99:2339,156,0
2R	13243654	.	G	GCCAGTATCATTTATCT	2211.73	.	AC=2;AF=1.00;AN=2;DP=46;ExcessHet=3.0103;FS=0.000;MLEAC=2;MLEAF=1.00;MQ=38.44;QD=32.07;SOR=0.874	GT:AD:DP:GQ:PL	1/1:0,46:46:99:2249,150,0
2R	13243682	.	T	C	1367.77	.	AC=2;AF=1.00;AN=2;DP=50;ExcessHet=3.0103;FS=0.000;MLEAC=2;MLEAF=1.00;MQ=39.02;QD=27.36;SOR=0.952	GT:AD:DP:GQ:PL	1/1:0,50:50:99:1396,150,0
2R	13243702	.	T	A	1584.77	.	AC=2;AF=1.00;AN=2;DP=57;ExcessHet=3.0103;FS=0.000;MLEAC=2;MLEAF=1.00;MQ=39.03;QD=27.80;SOR=0.960	GT:AD:DP:GQ:PL	1/1:0,57:57:99:1613,171,0
2R	13243753	.	G	A	1686.77	.	AC=2;AF=1.00;AN=2;DP=62;ExcessHet=3.0103;FS=0.000;MLEAC=2;MLEAF=1.00;MQ=38.83;QD=27.65;SOR=0.793	GT:AD:DP:GQ:PL	1/1:0,61:61:99:1715,182,0
2R	13243789	.	A	C	2806.77	.	AC=2;AF=1.00;AN=2;DP=61;ExcessHet=3.0103;FS=0.000;MLEAC=2;MLEAF=1.00;MQ=37.37;QD=27.28;SOR=0.793	GT:AD:DP:GQ:PL	1/1:0,61:61:99:2835,190,0
2R	13243790	.	G	GTACA	2797.73	.	AC=2;AF=1.00;AN=2;DP=61;ExcessHet=3.0103;FS=0.000;MLEAC=2;MLEAF=1.00;MQ=37.37;QD=31.92;SOR=0.793	GT:AD:DP:GQ:PL	1/1:0,61:61:99:2835,190,0
2R	13243795	.	A	T	2761.77	.	AC=2;AF=1.00;AN=2;DP=60;ExcessHet=3.0103;FS=0.000;MLEAC=2;MLEAF=1.00;MQ=37.05;QD=32.34;SOR=0.906	GT:AD:DP:GQ:PL	1/1:0,60:60:99:2790,187,0
2R	13243798	.	A	T	2851.77	.	AC=2;AF=1.00;AN=2;DP=63;ExcessHet=3.0103;FS=0.000;MLEAC=2;MLEAF=1.00;MQ=36.89;QD=33.82;SOR=1.010	GT:AD:DP:GQ:PL	1/1:0,63:63:99:2880,193,0
2R	13243800	.	A	C	2851.77	.	AC=2;AF=1.00;AN=2;DP=64;ExcessHet=3.0103;FS=0.000;MLEAC=2;MLEAF=1.00;MQ=36.88;QD=27.11;SOR=1.044	GT:AD:DP:GQ:PL	1/1:0,64:64:99:2880,193,0
2R	13243801	.	A	T	2851.77	.	AC=2;AF=1.00;AN=2;DP=63;ExcessHet=3.0103;FS=0.000;MLEAC=2;MLEAF=1.00;MQ=36.75;QD=26.21;SOR=1.092	GT:AD:DP:GQ:PL	1/1:0,63:63:99:2880,193,0
2R	13243815	.	T	G	2671.77	.	AC=2;AF=1.00;AN=2;DP=60;ExcessHet=3.0103;FS=0.000;MLEAC=2;MLEAF=1.00;MQ=36.04;QD=30.10;SOR=1.071	GT:AD:DP:GQ:PL	1/1:0,60:60:99:2700,181,0
2R	13243822	.	G	A	2671.77	.	AC=2;AF=1.00;AN=2;DP=60;ExcessHet=3.0103;FS=0.000;MLEAC=2;MLEAF=1.00;MQ=35.66;QD=34.85;SOR=1.071	GT:AD:DP:GQ:PL	1/1:0,60:60:99:2700,181,0
2R	13243826	.	A	C	2671.77	.	AC=2;AF=1.00;AN=2;DP=57;ExcessHet=3.0103;FS=0.000;MLEAC=2;MLEAF=1.00;MQ=35.54;QD=33.76;SOR=1.140	GT:AD:DP:GQ:PL	1/1:0,57:57:99:2700,181,0
2R	13243827	.	G	T	2581.77	.	AC=2;AF=1.00;AN=2;DP=58;ExcessHet=3.0103;FS=0.000;MLEAC=2;MLEAF=1.00;MQ=35.55;QD=29.54;SOR=1.179	GT:AD:DP:GQ:PL	1/1:0,58:58:99:2610,175,0
2R	13243833	.	G	GCA	2562.73	.	AC=2;AF=1.00;AN=2;DP=54;ExcessHet=3.0103;FS=0.000;MLEAC=2;MLEAF=1.00;MQ=35.66;QD=31.61;SOR=1.201	GT:AD:DP:GQ:PL	1/1:0,54:54:99:2600,175,0
2R	13243846	.	T	TTTA	2392.73	.	AC=2;AF=1.00;AN=2;DP=52;ExcessHet=3.0103;FS=0.000;MLEAC=2;MLEAF=1.00;MQ=35.32;QD=29.62;SOR=1.480	GT:AD:DP:GQ:PL	1/1:0,52:52:99:2430,163,0
2R	13243849	.	G	A	2356.77	.	AC=2;AF=1.00;AN=2;DP=52;ExcessHet=3.0103;FS=0.000;MLEAC=2;MLEAF=1.00;MQ=35.37;QD=25.35;SOR=1.480	GT:AD:DP:GQ:PL	1/1:0,52:52:99:2385,160,0
2R	13243853	.	T	A	2311.77	.	AC=2;AF=1.00;AN=2;DP=48;ExcessHet=3.0103;FS=0.000;MLEAC=2;MLEAF=1.00;MQ=34.93;QD=31.52;SOR=1.298	GT:AD:DP:GQ:PL	1/1:0,48:48:99:2340,157,0
2R	13243855	.	C	T	2311.77	.	AC=2;AF=1.00;AN=2;DP=49;ExcessHet=3.0103;FS=0.000;MLEAC=2;MLEAF=1.00;MQ=35.08;QD=27.67;SOR=1.345	GT:AD:DP:GQ:PL	1/1:0,49:49:99:2340,157,0
2R	13243858	.	T	C	2401.77	.	AC=2;AF=1.00;AN=2;DP=49;ExcessHet=3.0103;FS=0.000;MLEAC=2;MLEAF=1.00;MQ=35.38;QD=32.15;SOR=1.609	GT:AD:DP:GQ:PL	1/1:0,49:49:99:2430,163,0
2R	13243860	.	T	G	2356.77	.	AC=2;AF=1.00;AN=2;DP=51;ExcessHet=3.0103;FS=0.000;MLEAC=2;MLEAF=1.00;MQ=35.39;QD=31.87;SOR=1.565	GT:AD:DP:GQ:PL	1/1:0,51:51:99:2385,160,0
2R	13243867	.	T	C	2401.77	.	AC=2;AF=1.00;AN=2;DP=48;ExcessHet=3.0103;FS=0.000;MLEAC=2;MLEAF=1.00;MQ=35.54;QD=24.19;SOR=1.298	GT:AD:DP:GQ:PL	1/1:0,48:48:99:2430,163,0
2R	13243870	.	G	A	2356.77	.	AC=2;AF=1.00;AN=2;DP=52;ExcessHet=3.0103;FS=0.000;MLEAC=2;MLEAF=1.00;MQ=36.23;QD=25.95;SOR=1.358	GT:AD:DP:GQ:PL	1/1:0,52:52:99:2385,160,0
2R	13243874	.	T	TAGGAACGAGA	2437.73	.	AC=2;AF=1.00;AN=2;DP=51;ExcessHet=3.0103;FS=0.000;MLEAC=2;MLEAF=1.00;MQ=36.13;QD=25.57;SOR=1.314	GT:AD:DP:GQ:PL	1/1:0,51:51:99:2475,166,0
2R	13243877	.	T	G	2401.77	.	AC=2;AF=1.00;AN=2;DP=53;ExcessHet=3.0103;FS=0.000;MLEAC=2;MLEAF=1.00;MQ=36.78;QD=31.52;SOR=1.077	GT:AD:DP:GQ:PL	1/1:0,53:53:99:2430,163,0
2R	13243878	.	T	TAAA	2482.73	.	AC=2;AF=1.00;AN=2;DP=53;ExcessHet=3.0103;FS=0.000;MLEAC=2;MLEAF=1.00;MQ=36.78;QD=28.52;SOR=1.077	GT:AD:DP:GQ:PL	1/1:0,53:53:99:2520,169,0
2R	13243884	.	T	C	2401.77	.	AC=2;AF=1.00;AN=2;DP=54;ExcessHet=3.0103;FS=0.000;MLEAC=2;MLEAF=1.00;MQ=37.22;QD=31.21;SOR=0.846	GT:AD:DP:GQ:PL	1/1:0,54:54:99:2430,163,0
2R	13243895	.	C	A	2499.77	.	AC=2;AF=1.00;AN=2;DP=55;ExcessHet=3.0103;FS=0.000;MLEAC=2;MLEAF=1.00;MQ=38.10;QD=34.36;SOR=1.061	GT:AD:DP:GQ:PL	1/1:0,55:55:99:2528,172,0
2R	13243897	.	T	C	2499.77	.	AC=2;AF=1.00;AN=2;DP=55;ExcessHet=3.0103;FS=0.000;MLEAC=2;MLEAF=1.00;MQ=38.53;QD=33.16;SOR=1.159	GT:AD:DP:GQ:PL	1/1:0,55:55:99:2528,171,0
2R	13243927	.	T	C	2558.77	.	AC=2;AF=1.00;AN=2;DP=59;ExcessHet=3.0103;FS=0.000;MLEAC=2;MLEAF=1.00;MQ=39.91;QD=22.69;SOR=1.316	GT:AD:DP:GQ:PL	1/1:0,59:59:99:2587,181,0
2R	13243948	.	A	C	2500.77	.	AC=2;AF=1.00;AN=2;DP=58;ExcessHet=3.0103;FS=0.000;MLEAC=2;MLEAF=1.00;MQ=40.40;QD=29.54;SOR=0.914	GT:AD:DP:GQ:PL	1/1:0,58:58:99:2529,175,0
2R	13243984	.	G	T	2975.77	.	AC=2;AF=1.00;AN=2;DP=68;ExcessHet=3.0103;FS=0.000;MLEAC=2;MLEAF=1.00;MQ=41.16;QD=28.18;SOR=0.917	GT:AD:DP:GQ:PL	1/1:0,67:67:99:3004,202,0
2R	13243990	.	G	T	3048.77	.	AC=2;AF=1.00;AN=2;DP=70;ExcessHet=3.0103;FS=0.000;MLEAC=2;MLEAF=1.00;MQ=41.20;QD=26.22;SOR=0.910	GT:AD:DP:GQ:PL	1/1:0,69:69:99:3077,208,0
2R	13244854	.	GATGAGGATGC	G	3158.73	.	AC=2;AF=1.00;AN=2;DP=73;ExcessHet=3.0103;FS=0.000;MLEAC=2;MLEAF=1.00;MQ=43.84;QD=30.35;SOR=0.904	GT:AD:DP:GQ:PL	1/1:0,71:71:99:3196,214,0
2R	13244940	.	A	G	2580.77	.	AC=2;AF=1.00;AN=2;DP=67;ExcessHet=3.0103;FS=0.000;MLEAC=2;MLEAF=1.00;MQ=43.85;QD=26.12;SOR=1.355	GT:AD:DP:GQ:PL	1/1:0,60:60:99:2609,181,0
2R	13244946	.	A	G	2520.77	.	AC=2;AF=1.00;AN=2;DP=67;ExcessHet=3.0103;FS=0.000;MLEAC=2;MLEAF=1.00;MQ=43.82;QD=24.48;SOR=1.493	GT:AD:DP:GQ:PL	1/1:0,58:58:99:2549,175,0
2R	13247754	.	G	A	1873.77	.	AC=2;AF=1.00;AN=2;DP=69;ExcessHet=3.0103;FS=0.000;MLEAC=2;MLEAF=1.00;MQ=43.97;QD=27.16;SOR=0.910	GT:AD:DP:GQ:PL	1/1:0,69:69:99:1902,206,0
2R	13247946	.	G	C	1543.77	.	AC=2;AF=1.00;AN=2;DP=58;ExcessHet=3.0103;FS=0.000;MLEAC=2;MLEAF=1.00;MQ=44.00;QD=26.62;SOR=0.762	GT:AD:DP:GQ:PL	1/1:0,58:58:99:1572,172,0
2R	13248072	.	C	T	2018.77	.	AC=2;AF=1.00;AN=2;DP=75;ExcessHet=3.0103;FS=0.000;MLEAC=2;MLEAF=1.00;MQ=44.00;QD=27.28;SOR=0.992	GT:AD:DP:GQ:PL	1/1:0,74:74:99:2047,222,0
2R	13248654	.	C	A	1708.77	.	AC=2;AF=1.00;AN=2;BaseQRankSum=1.736;ClippingRankSum=0.000;DP=63;ExcessHet=3.0103;FS=3.080;MLEAC=2;MLEAF=1.00;MQ=44.00;MQRankSum=0.000;QD=27.12;ReadPosRankSum=-0.516;SOR=0.324	GT:AD:DP:GQ:PL	1/1:1,62:63:99:1737,166,0
2R	13249031	.	A	T	1573.77	.	AC=2;AF=1.00;AN=2;DP=56;ExcessHet=3.0103;FS=0.000;MLEAC=2;MLEAF=1.00;MQ=44.00;QD=28.10;SOR=1.302	GT:AD:DP:GQ:PL	1/1:0,56:56:99:1602,168,0
2R	13252409	.	A	C	1856.77	.	AC=2;AF=1.00;AN=2;DP=67;ExcessHet=3.0103;FS=0.000;MLEAC=2;MLEAF=1.00;MQ=44.14;QD=27.71;SOR=1.318	GT:AD:DP:GQ:PL	1/1:0,67:67:99:1885,201,0
2R	13252458	.	T	TA	1448.73	.	AC=2;AF=1.00;AN=2;DP=65;ExcessHet=3.0103;FS=0.000;MLEAC=2;MLEAF=1.00;MQ=44.17;QD=24.15;SOR=0.760	GT:AD:DP:GQ:PL	1/1:0,60:60:99:1486,180,0
2R	13252471	.	G	C	2926.77	.	AC=2;AF=1.00;AN=2;DP=66;ExcessHet=3.0103;FS=0.000;MLEAC=2;MLEAF=1.00;MQ=44.17;QD=31.17;SOR=0.818	GT:AD:DP:GQ:PL	1/1:0,66:66:99:2955,199,0
2R	13252480	.	A	G	3076.77	.	AC=2;AF=1.00;AN=2;DP=69;ExcessHet=3.0103;FS=0.000;MLEAC=2;MLEAF=1.00;MQ=44.16;QD=29.78;SOR=0.781	GT:AD:DP:GQ:PL	1/1:0,69:69:99:3105,208,0
2R	13252485	.	A	C	3067.77	.	AC=2;AF=1.00;AN=2;DP=69;ExcessHet=3.0103;FS=0.000;MLEAC=2;MLEAF=1.00;MQ=44.16;QD=27.25;SOR=0.781	GT:AD:DP:GQ:PL	1/1:0,69:69:99:3096,208,0
2R	13252504	.	A	T	2827.77	.	AC=2;AF=1.00;AN=2;DP=65;ExcessHet=3.0103;FS=0.000;MLEAC=2;MLEAF=1.00;MQ=44.17;QD=28.50;SOR=0.854	GT:AD:DP:GQ:PL	1/1:0,65:65:99:2856,196,0
2R	13252513	.	T	C	2838.77	.	AC=2;AF=1.00;AN=2;DP=65;ExcessHet=3.0103;FS=0.000;MLEAC=2;MLEAF=1.00;MQ=44.00;QD=29.50;SOR=0.787	GT:AD:DP:GQ:PL	1/1:0,65:65:99:2867,196,0
2R	13252570	.	G	T	1602.77	.	AC=2;AF=1.00;AN=2;BaseQRankSum=1.742;ClippingRankSum=0.000;DP=59;ExcessHet=3.0103;FS=0.000;MLEAC=2;MLEAF=1.00;MQ=44.00;MQRankSum=0.000;QD=27.17;ReadPosRankSum=1.674;SOR=0.317	GT:AD:DP:GQ:PL	1/1:1,58:59:99:1631,167,0
2R	13252602	.	A	G	1424.77	.	AC=2;AF=1.00;AN=2;DP=56;ExcessHet=3.0103;FS=0.000;MLEAC=2;MLEAF=1.00;MQ=44.00;QD=25.90;SOR=1.061	GT:AD:DP:GQ:PL	1/1:0,55:55:99:1453,163,0
2R	13252909	.	C	T	1089.77	.	AC=2;AF=1.00;AN=2;DP=38;ExcessHet=3.0103;FS=0.000;MLEAC=2;MLEAF=1.00;MQ=44.00;QD=28.68;SOR=0.693	GT:AD:DP:GQ:PL	1/1:0,38:38:99:1118,114,0
2R	13253085	.	T	C	1587.77	.	AC=2;AF=1.00;AN=2;DP=60;ExcessHet=3.0103;FS=0.000;MLEAC=2;MLEAF=1.00;MQ=44.00;QD=26.91;SOR=0.950	GT:AD:DP:GQ:PL	1/1:0,59:59:99:1616,176,0
2R	13253591	.	G	A	2101.77	.	AC=2;AF=1.00;AN=2;DP=74;ExcessHet=3.0103;FS=0.000;MLEAC=2;MLEAF=1.00;MQ=44.00;QD=28.40;SOR=0.927	GT:AD:DP:GQ:PL	1/1:0,74:74:99:2130,222,0
2R	13253617	.	G	A	1835.77	.	AC=2;AF=1.00;AN=2;DP=69;ExcessHet=3.0103;FS=0.000;MLEAC=2;MLEAF=1.00;MQ=44.00;QD=26.61;SOR=1.211	GT:AD:DP:GQ:PL	1/1:0,69:69:99:1864,206,0
2R	13253827	.	A	G	1765.77	.	AC=2;AF=1.00;AN=2;DP=69;ExcessHet=3.0103;FS=0.000;MLEAC=2;MLEAF=1.00;MQ=44.00;QD=25.59;SOR=0.722	GT:AD:DP:GQ:PL	1/1:0,69:69:99:1794,204,0
2R	13253920	.	C	A	1975.77	.	AC=2;AF=1.00;AN=2;DP=70;ExcessHet=3.0103;FS=0.000;MLEAC=2;MLEAF=1.00;MQ=44.00;QD=28.23;SOR=1.011	GT:AD:DP:GQ:PL	1/1:0,70:70:99:2004,210,0
2R	13254016	.	A	G	3513.77	.	AC=2;AF=1.00;AN=2;DP=81;ExcessHet=3.0103;FS=0.000;MLEAC=2;MLEAF=1.00;MQ=43.84;QD=29.99;SOR=0.693	GT:AD:DP:GQ:PL	1/1:0,80:80:99:3542,247,0
2R	13254021	.	C	A	3519.77	.	AC=2;AF=1.00;AN=2;DP=81;ExcessHet=3.0103;FS=0.000;MLEAC=2;MLEAF=1.00;MQ=43.68;QD=29.68;SOR=0.743	GT:AD:DP:GQ:PL	1/1:0,80:80:99:3548,247,0
2R	13254034	.	C	G	2091.77	.	AC=2;AF=1.00;AN=2;DP=77;ExcessHet=3.0103;FS=0.000;MLEAC=2;MLEAF=1.00;MQ=43.66;QD=27.52;SOR=0.801	GT:AD:DP:GQ:PL	1/1:0,76:76:99:2120,228,0
2R	13254254	.	G	GT	1252.73	.	AC=2;AF=1.00;AN=2;BaseQRankSum=0.395;ClippingRankSum=0.000;DP=70;ExcessHet=3.0103;FS=4.500;MLEAC=2;MLEAF=1.00;MQ=43.25;MQRankSum=2.604;QD=20.21;ReadPosRankSum=0.447;SOR=1.315	GT:AD:DP:GQ:PL	1/1:1,61:62:99:1290,164,0
2R	13254388	.	T	A	1639.77	.	AC=2;AF=1.00;AN=2;DP=60;ExcessHet=3.0103;FS=0.000;MLEAC=2;MLEAF=1.00;MQ=43.90;QD=27.33;SOR=0.831	GT:AD:DP:GQ:PL	1/1:0,60:60:99:1668,179,0
2R	13254399	.	T	C	1487.77	.	AC=2;AF=1.00;AN=2;DP=56;ExcessHet=3.0103;FS=0.000;MLEAC=2;MLEAF=1.00;MQ=43.97;QD=27.05;SOR=1.262	GT:AD:DP:GQ:PL	1/1:0,55:55:99:1516,164,0
2R	13255409	.	A	G	1931.77	.	AC=2;AF=1.00;AN=2;DP=70;ExcessHet=3.0103;FS=0.000;MLEAC=2;MLEAF=1.00;MQ=43.87;QD=27.60;SOR=0.811	GT:AD:DP:GQ:PL	1/1:0,70:70:99:1960,209,0
2R	13255519	.	C	CT	856.73	.	AC=2;AF=1.00;AN=2;BaseQRankSum=-1.971;ClippingRankSum=0.000;DP=69;ExcessHet=3.0103;FS=4.148;MLEAC=2;MLEAF=1.00;MQ=43.68;MQRankSum=-0.979;QD=14.77;ReadPosRankSum=0.618;SOR=0.901	GT:AD:DP:GQ:PL	1/1:8,50:58:42:894,42,0
2R	13255584	.	T	C	1818.77	.	AC=2;AF=1.00;AN=2;DP=66;ExcessHet=3.0103;FS=0.000;MLEAC=2;MLEAF=1.00;MQ=43.79;QD=27.56;SOR=0.886	GT:AD:DP:GQ:PL	1/1:0,66:66:99:1847,197,0
2R	13255813	.	AGC	A	2406.73	.	AC=2;AF=1.00;AN=2;DP=61;ExcessHet=3.0103;FS=0.000;MLEAC=2;MLEAF=1.00;MQ=43.39;QD=32.39;SOR=1.392	GT:AD:DP:GQ:PL	1/1:0,61:61:99:2444,184,0
2R	13255846	.	AG	A	2887.73	.	AC=2;AF=1.00;AN=2;DP=65;ExcessHet=3.0103;FS=0.000;MLEAC=2;MLEAF=1.00;MQ=42.99;QD=25.85;SOR=1.249	GT:AD:DP:GQ:PL	1/1:0,65:65:99:2925,196,0
2R	13255848	.	C	A	2896.77	.	AC=2;AF=1.00;AN=2;DP=65;ExcessHet=3.0103;FS=0.000;MLEAC=2;MLEAF=1.00;MQ=42.99;QD=30.37;SOR=1.249	GT:AD:DP:GQ:PL	1/1:0,65:65:99:2925,196,0
2R	13255905	.	TATATATAC	T	2600.73	.	AC=2;AF=1.00;AN=2;DP=63;ExcessHet=3.0103;FS=0.000;MLEAC=2;MLEAF=1.00;MQ=42.30;QD=29.64;SOR=0.914	GT:AD:DP:GQ:PL	1/1:0,58:58:99:2638,177,0
2R	13255922	.	G	T	2791.77	.	AC=2;AF=1.00;AN=2;DP=62;ExcessHet=3.0103;FS=0.000;MLEAC=2;MLEAF=1.00;MQ=42.34;QD=31.69;SOR=0.899	GT:AD:DP:GQ:PL	1/1:0,62:62:99:2820,190,0
2R	13255928	.	T	TAATAACAAAGTGACTCAATTCACTTAC	3149.73	.	AC=2;AF=1.00;AN=2;DP=58;ExcessHet=3.0103;FS=0.000;MLEAC=2;MLEAF=1.00;MQ=42.22;QD=32.46;SOR=0.693	GT:AD:DP:GQ:PL	1/1:0,58:58:99:3187,214,0
2R	13256046	.	T	G	1581.77	.	AC=2;AF=1.00;AN=2;DP=59;ExcessHet=3.0103;FS=0.000;MLEAC=2;MLEAF=1.00;MQ=43.52;QD=26.81;SOR=1.034	GT:AD:DP:GQ:PL	1/1:0,59:59:99:1610,176,0
2R	13256194	.	C	T	1436.77	.	AC=2;AF=1.00;AN=2;DP=52;ExcessHet=3.0103;FS=0.000;MLEAC=2;MLEAF=1.00;MQ=43.76;QD=27.63;SOR=1.244	GT:AD:DP:GQ:PL	1/1:0,52:52:99:1465,155,0
2R	13256538	.	C	T	2085.77	.	AC=2;AF=1.00;AN=2;DP=78;ExcessHet=3.0103;FS=0.000;MLEAC=2;MLEAF=1.00;MQ=44.00;QD=27.44;SOR=0.693	GT:AD:DP:GQ:PL	1/1:0,76:76:99:2114,228,0
2R	13257007	.	A	T	2189.77	.	AC=2;AF=1.00;AN=2;DP=82;ExcessHet=3.0103;FS=0.000;MLEAC=2;MLEAF=1.00;MQ=44.00;QD=26.70;SOR=0.742	GT:AD:DP:GQ:PL	1/1:0,82:82:99:2218,244,0
2R	13257057	.	C	T	2157.77	.	AC=2;AF=1.00;AN=2;BaseQRankSum=1.885;ClippingRankSum=0.000;DP=79;ExcessHet=3.0103;FS=3.413;MLEAC=2;MLEAF=1.00;MQ=44.00;MQRankSum=0.000;QD=27.31;ReadPosRankSum=-0.546;SOR=0.556	GT:AD:DP:GQ:PL	1/1:1,78:79:99:2186,227,0
2R	13257177	.	C	A	3067.77	.	AC=2;AF=1.00;AN=2;DP=71;ExcessHet=3.0103;FS=0.000;MLEAC=2;MLEAF=1.00;MQ=44.00;QD=28.90;SOR=0.941	GT:AD:DP:GQ:PL	1/1:0,70:70:99:3096,214,0
2R	13257185	.	C	T	2946.77	.	AC=2;AF=1.00;AN=2;DP=68;ExcessHet=3.0103;FS=0.000;MLEAC=2;MLEAF=1.00;MQ=44.00;QD=33.18;SOR=0.784	GT:AD:DP:GQ:PL	1/1:0,67:67:99:2975,205,0
2R	13257217	.	C	T	2046.77	.	AC=2;AF=1.00;AN=2;DP=75;ExcessHet=3.0103;FS=0.000;MLEAC=2;MLEAF=1.00;MQ=44.00;QD=27.66;SOR=1.061	GT:AD:DP:GQ:PL	1/1:0,74:74:99:2075,221,0
2R	13257300	.	C	T	1652.77	.	AC=2;AF=1.00;AN=2;DP=60;ExcessHet=3.0103;FS=0.000;MLEAC=2;MLEAF=1.00;MQ=43.97;QD=27.55;SOR=1.812	GT:AD:DP:GQ:PL	1/1:0,60:60:99:1681,179,0
2R	13257327	.	G	A	2937.77	.	AC=2;AF=1.00;AN=2;DP=66;ExcessHet=3.0103;FS=0.000;MLEAC=2;MLEAF=1.00;MQ=43.91;QD=30.58;SOR=1.681	GT:AD:DP:GQ:PL	1/1:0,66:66:99:2966,205,0
2R	13257336	.	G	A	2905.77	.	AC=2;AF=1.00;AN=2;DP=67;ExcessHet=3.0103;FS=0.000;MLEAC=2;MLEAF=1.00;MQ=43.91;QD=27.34;SOR=1.716	GT:AD:DP:GQ:PL	1/1:0,67:67:99:2934,202,0
2R	13257499	.	T	C	1977.77	.	AC=2;AF=1.00;AN=2;DP=71;ExcessHet=3.0103;FS=0.000;MLEAC=2;MLEAF=1.00;MQ=44.00;QD=27.86;SOR=1.643	GT:AD:DP:GQ:PL	1/1:0,71:71:99:2006,213,0
2R	13257539	.	A	T	1912.77	.	AC=2;AF=1.00;AN=2;DP=67;ExcessHet=3.0103;FS=0.000;MLEAC=2;MLEAF=1.00;MQ=44.00;QD=28.55;SOR=1.146	GT:AD:DP:GQ:PL	1/1:0,67:67:99:1941,201,0
2R	13257559	.	A	G	3160.77	.	AC=2;AF=1.00;AN=2;DP=70;ExcessHet=3.0103;FS=0.000;MLEAC=2;MLEAF=1.00;MQ=44.00;QD=27.16;SOR=0.874	GT:AD:DP:GQ:PL	1/1:0,70:70:99:3189,214,0
2R	13257565	.	A	C	3151.77	.	AC=2;AF=1.00;AN=2;DP=70;ExcessHet=3.0103;FS=0.000;MLEAC=2;MLEAF=1.00;MQ=44.00;QD=29.75;SOR=0.874	GT:AD:DP:GQ:PL	1/1:0,70:70:99:3180,214,0
2R	13257571	.	G	A	3176.77	.	AC=2;AF=1.00;AN=2;DP=71;ExcessHet=3.0103;FS=0.000;MLEAC=2;MLEAF=1.00;MQ=44.00;QD=34.98;SOR=0.840	GT:AD:DP:GQ:PL	1/1:0,71:71:99:3205,220,0
2R	13257685	.	T	C	2152.77	.	AC=2;AF=1.00;AN=2;DP=80;ExcessHet=3.0103;FS=0.000;MLEAC=2;MLEAF=1.00;MQ=44.00;QD=27.60;SOR=0.855	GT:AD:DP:GQ:PL	1/1:0,78:78:99:2181,232,0
2R	13257748	.	A	G	1907.77	.	AC=2;AF=1.00;AN=2;DP=72;ExcessHet=3.0103;FS=0.000;MLEAC=2;MLEAF=1.00;MQ=44.00;QD=26.50;SOR=0.869	GT:AD:DP:GQ:PL	1/1:0,72:72:99:1936,214,0
2R	13257940	.	A	G	2397.77	.	AC=2;AF=1.00;AN=2;DP=55;ExcessHet=3.0103;FS=0.000;MLEAC=2;MLEAF=1.00;MQ=43.76;QD=30.90;SOR=0.729	GT:AD:DP:GQ:PL	1/1:0,55:55:99:2426,168,0
2R	13257950	.	G	A	2444.77	.	AC=2;AF=1.00;AN=2;DP=58;ExcessHet=3.0103;FS=0.000;MLEAC=2;MLEAF=1.00;MQ=43.77;QD=28.88;SOR=0.693	GT:AD:DP:GQ:PL	1/1:0,58:58:99:2473,174,0
2R	13258008	.	C	T	1701.77	.	AC=2;AF=1.00;AN=2;BaseQRankSum=1.984;ClippingRankSum=0.000;DP=62;ExcessHet=3.0103;FS=0.000;MLEAC=2;MLEAF=1.00;MQ=44.00;MQRankSum=0.000;QD=27.45;ReadPosRankSum=2.434;SOR=0.236	GT:AD:DP:GQ:PL	1/1:1,61:62:99:1730,176,0
2R	13258102	.	A	G	1720.77	.	AC=2;AF=1.00;AN=2;DP=63;ExcessHet=3.0103;FS=0.000;MLEAC=2;MLEAF=1.00;MQ=44.00;QD=27.31;SOR=0.724	GT:AD:DP:GQ:PL	1/1:0,63:63:99:1749,188,0
2R	13258495	.	T	A	3070.77	.	AC=2;AF=1.00;AN=2;BaseQRankSum=1.683;ClippingRankSum=0.000;DP=74;ExcessHet=3.0103;FS=3.252;MLEAC=2;MLEAF=1.00;MQ=43.96;MQRankSum=8.661;QD=24.59;ReadPosRankSum=0.281;SOR=0.442	GT:AD:DP:GQ:PL	1/1:1,73:74:99:3099,178,0
2R	13258496	.	C	A	3286.77	.	AC=2;AF=1.00;AN=2;DP=73;ExcessHet=3.0103;FS=0.000;MLEAC=2;MLEAF=1.00;MQ=43.96;QD=24.28;SOR=0.776	GT:AD:DP:GQ:PL	1/1:0,73:73:99:3315,223,0
2R	13258655	.	T	G	1929.77	.	AC=2;AF=1.00;AN=2;DP=71;ExcessHet=3.0103;FS=0.000;MLEAC=2;MLEAF=1.00;MQ=43.94;QD=27.57;SOR=0.941	GT:AD:DP:GQ:PL	1/1:0,70:70:99:1958,210,0
2R	13258705	.	C	A	2804.77	.	AC=2;AF=1.00;AN=2;DP=66;ExcessHet=3.0103;FS=0.000;MLEAC=2;MLEAF=1.00;MQ=43.94;QD=29.64;SOR=0.787	GT:AD:DP:GQ:PL	1/1:0,65:65:99:2833,199,0
2R	13258730	.	A	T	3101.77	.	AC=2;AF=1.00;AN=2;DP=70;ExcessHet=3.0103;FS=0.000;MLEAC=2;MLEAF=1.00;MQ=43.94;QD=32.07;SOR=0.750	GT:AD:DP:GQ:PL	1/1:0,70:70:99:3130,211,0
2R	13258738	.	T	A	2906.77	.	AC=2;AF=1.00;AN=2;DP=65;ExcessHet=3.0103;FS=0.000;MLEAC=2;MLEAF=1.00;MQ=43.94;QD=31.38;SOR=0.854	GT:AD:DP:GQ:PL	1/1:0,65:65:99:2935,199,0
2R	13258770	.	C	G	1659.77	.	AC=2;AF=1.00;AN=2;DP=62;ExcessHet=3.0103;FS=0.000;MLEAC=2;MLEAF=1.00;MQ=43.97;QD=26.77;SOR=0.693	GT:AD:DP:GQ:PL	1/1:0,62:62:99:1688,184,0
2R	13258879	.	G	A	1860.77	.	AC=2;AF=1.00;AN=2;DP=68;ExcessHet=3.0103;FS=0.000;MLEAC=2;MLEAF=1.00;MQ=44.00;QD=27.36;SOR=1.445	GT:AD:DP:GQ:PL	1/1:0,68:68:99:1889,204,0
2R	13258917	.	T	C	3088.77	.	AC=2;AF=1.00;AN=2;DP=72;ExcessHet=3.0103;FS=0.000;MLEAC=2;MLEAF=1.00;MQ=43.97;QD=23.84;SOR=1.148	GT:AD:DP:GQ:PL	1/1:0,72:72:99:3117,220,0
2R	13258927	.	GT	G	3102.73	.	AC=2;AF=1.00;AN=2;DP=72;ExcessHet=3.0103;FS=0.000;MLEAC=2;MLEAF=1.00;MQ=43.97;QD=32.14;SOR=1.002	GT:AD:DP:GQ:PL	1/1:0,72:72:99:3140,223,0
2R	13259017	.	C	G	1401.77	.	AC=2;AF=1.00;AN=2;DP=50;ExcessHet=3.0103;FS=0.000;MLEAC=2;MLEAF=1.00;MQ=43.92;QD=28.04;SOR=0.693	GT:AD:DP:GQ:PL	1/1:0,50:50:99:1430,150,0
2R	13259159	.	T	C	1327.77	.	AC=2;AF=1.00;AN=2;DP=48;ExcessHet=3.0103;FS=0.000;MLEAC=2;MLEAF=1.00;MQ=43.50;QD=27.66;SOR=0.776	GT:AD:DP:GQ:PL	1/1:0,48:48:99:1356,144,0
2R	13259180	.	C	T	1524.77	.	AC=2;AF=1.00;AN=2;DP=56;ExcessHet=3.0103;FS=0.000;MLEAC=2;MLEAF=1.00;MQ=43.10;QD=27.23;SOR=1.101	GT:AD:DP:GQ:PL	1/1:0,56:56:99:1553,167,0
2R	13259232	.	C	T	1641.77	.	AC=2;AF=1.00;AN=2;DP=61;ExcessHet=3.0103;FS=0.000;MLEAC=2;MLEAF=1.00;MQ=42.90;QD=27.36;SOR=0.760	GT:AD:DP:GQ:PL	1/1:0,60:60:99:1670,180,0
2R	13259277	.	G	A	1617.77	.	AC=2;AF=1.00;AN=2;DP=61;ExcessHet=3.0103;FS=0.000;MLEAC=2;MLEAF=1.00;MQ=42.99;QD=26.96;SOR=0.693	GT:AD:DP:GQ:PL	1/1:0,60:60:99:1646,179,0
2R	13259363	.	C	T	1857.77	.	AC=2;AF=1.00;AN=2;DP=70;ExcessHet=3.0103;FS=0.000;MLEAC=2;MLEAF=1.00;MQ=42.02;QD=26.54;SOR=0.811	GT:AD:DP:GQ:PL	1/1:0,70:70:99:1886,209,0
2R	13259437	.	A	AAATTAGGTAAAAAAG	3600.73	.	AC=2;AF=1.00;AN=2;DP=82;ExcessHet=3.0103;FS=0.000;MLEAC=2;MLEAF=1.00;MQ=38.83;QD=30.40;SOR=0.968	GT:AD:DP:GQ:PL	1/1:0,80:80:99:3638,246,0
2R	13259463	.	T	C	1674.77	.	AC=2;AF=1.00;AN=2;DP=62;ExcessHet=3.0103;FS=0.000;MLEAC=2;MLEAF=1.00;MQ=37.18;QD=27.46;SOR=0.865	GT:AD:DP:GQ:PL	1/1:0,61:61:99:1703,183,0
2R	13259498	.	A	AAAGGG	2777.73	.	AC=2;AF=1.00;AN=2;DP=61;ExcessHet=3.0103;FS=0.000;MLEAC=2;MLEAF=1.00;MQ=35.92;QD=24.11;SOR=0.693	GT:AD:DP:GQ:PL	1/1:0,60:60:99:2815,190,0
2R	13259499	.	T	TG	2822.73	.	AC=2;AF=1.00;AN=2;DP=58;ExcessHet=3.0103;FS=0.000;MLEAC=2;MLEAF=1.00;MQ=35.98;QD=28.94;SOR=0.693	GT:AD:DP:GQ:PL	1/1:0,58:58:99:2860,193,0
2R	13259504	.	T	G	2851.77	.	AC=2;AF=1.00;AN=2;DP=62;ExcessHet=3.0103;FS=0.000;MLEAC=2;MLEAF=1.00;MQ=35.00;QD=32.41;SOR=0.899	GT:AD:DP:GQ:PL	1/1:0,62:62:99:2880,193,0
2R	13259505	.	T	G	2851.77	.	AC=2;AF=1.00;AN=2;DP=62;ExcessHet=3.0103;FS=0.000;MLEAC=2;MLEAF=1.00;MQ=34.77;QD=31.10;SOR=0.976	GT:AD:DP:GQ:PL	1/1:0,62:62:99:2880,193,0
2R	13259509	.	C	T	2941.77	.	AC=2;AF=1.00;AN=2;DP=63;ExcessHet=3.0103;FS=0.000;MLEAC=2;MLEAF=1.00;MQ=34.68;QD=30.28;SOR=1.010	GT:AD:DP:GQ:PL	1/1:0,63:63:99:2970,199,0
2R	13259521	.	T	A	3121.77	.	AC=2;AF=1.00;AN=2;DP=66;ExcessHet=3.0103;FS=0.000;MLEAC=2;MLEAF=1.00;MQ=34.34;QD=28.73;SOR=0.957	GT:AD:DP:GQ:PL	1/1:0,66:66:99:3150,211,0
2R	13259529	.	G	T	3076.77	.	AC=2;AF=1.00;AN=2;DP=65;ExcessHet=3.0103;FS=0.000;MLEAC=2;MLEAF=1.00;MQ=34.74;QD=29.25;SOR=0.787	GT:AD:DP:GQ:PL	1/1:0,65:65:99:3105,208,0
2R	13259531	.	A	T	3076.77	.	AC=2;AF=1.00;AN=2;DP=67;ExcessHet=3.0103;FS=0.000;MLEAC=2;MLEAF=1.00;MQ=34.86;QD=27.09;SOR=0.723	GT:AD:DP:GQ:PL	1/1:0,67:67:99:3105,208,0
2R	13259533	.	G	A	3031.77	.	AC=2;AF=1.00;AN=2;DP=67;ExcessHet=3.0103;FS=0.000;MLEAC=2;MLEAF=1.00;MQ=34.78;QD=32.73;SOR=0.723	GT:AD:DP:GQ:PL	1/1:0,67:67:99:3060,205,0
2R	13259558	.	G	A	2806.77	.	AC=2;AF=1.00;AN=2;DP=61;ExcessHet=3.0103;FS=0.000;MLEAC=2;MLEAF=1.00;MQ=35.43;QD=29.64;SOR=0.865	GT:AD:DP:GQ:PL	1/1:0,61:61:99:2835,190,0
2R	13259563	.	C	T	2761.77	.	AC=2;AF=1.00;AN=2;DP=62;ExcessHet=3.0103;FS=0.000;MLEAC=2;MLEAF=1.00;MQ=35.46;QD=31.41;SOR=0.826	GT:AD:DP:GQ:PL	1/1:0,62:62:99:2790,187,0
2R	13259588	.	A	C	3076.77	.	AC=2;AF=1.00;AN=2;DP=69;ExcessHet=3.0103;FS=0.000;MLEAC=2;MLEAF=1.00;MQ=36.65;QD=32.20;SOR=0.910	GT:AD:DP:GQ:PL	1/1:0,69:69:99:3105,208,0
2R	13259589	.	T	A	3076.77	.	AC=2;AF=1.00;AN=2;DP=68;ExcessHet=3.0103;FS=0.000;MLEAC=2;MLEAF=1.00;MQ=36.57;QD=30.11;SOR=0.880	GT:AD:DP:GQ:PL	1/1:0,68:68:99:3105,208,0
2R	13259604	.	GTATGTCCA	G	3112.73	.	AC=2;AF=1.00;AN=2;DP=70;ExcessHet=3.0103;FS=0.000;MLEAC=2;MLEAF=1.00;MQ=37.11;QD=31.94;SOR=0.941	GT:AD:DP:GQ:PL	1/1:0,70:70:99:3150,211,0
2R	13259625	.	C	T	3090.77	.	AC=2;AF=1.00;AN=2;DP=68;ExcessHet=3.0103;FS=0.000;MLEAC=2;MLEAF=1.00;MQ=37.40;QD=27.31;SOR=0.880	GT:AD:DP:GQ:PL	1/1:0,68:68:99:3119,211,0
2R	13259650	.	A	T	2983.77	.	AC=2;AF=1.00;AN=2;DP=71;ExcessHet=3.0103;FS=0.000;MLEAC=2;MLEAF=1.00;MQ=37.14;QD=34.30;SOR=0.840	GT:AD:DP:GQ:PL	1/1:0,71:71:99:3012,214,0
2R	13259685	.	G	A	1745.77	.	AC=2;AF=1.00;AN=2;DP=63;ExcessHet=3.0103;FS=0.000;MLEAC=2;MLEAF=1.00;MQ=36.39;QD=28.16;SOR=1.536	GT:AD:DP:GQ:PL	1/1:0,62:62:99:1774,186,0
2R	13259713	.	T	A	2282.77	.	AC=2;AF=1.00;AN=2;DP=55;ExcessHet=3.0103;FS=0.000;MLEAC=2;MLEAF=1.00;MQ=35.00;QD=31.64;SOR=1.118	GT:AD:DP:GQ:PL	1/1:0,54:54:99:2311,162,0
2R	13259727	.	C	A	2144.77	.	AC=2;AF=1.00;AN=2;DP=47;ExcessHet=3.0103;FS=0.000;MLEAC=2;MLEAF=1.00;MQ=34.13;QD=29.99;SOR=1.022	GT:AD:DP:GQ:PL	1/1:0,47:47:99:2173,147,0
2R	13259732	.	C	A	2131.77	.	AC=2;AF=1.00;AN=2;DP=46;ExcessHet=3.0103;FS=0.000;MLEAC=2;MLEAF=1.00;MQ=33.88;QD=28.01;SOR=0.976	GT:AD:DP:GQ:PL	1/1:0,46:46:99:2160,144,0
2R	13259735	.	G	T	2041.77	.	AC=2;AF=1.00;AN=2;DP=45;ExcessHet=3.0103;FS=0.000;MLEAC=2;MLEAF=1.00;MQ=33.67;QD=27.28;SOR=1.038	GT:AD:DP:GQ:PL	1/1:0,45:45:99:2070,138,0
2R	13259738	.	C	CCCATTACAAACCCAATCAA	2257.73	.	AC=2;AF=1.00;AN=2;DP=44;ExcessHet=3.0103;FS=0.000;MLEAC=2;MLEAF=1.00;MQ=33.46;QD=31.71;SOR=1.105	GT:AD:DP:GQ:PL	1/1:0,44:44:99:2295,154,0
2R	13259757	.	A	G	2041.77	.	AC=2;AF=1.00;AN=2;DP=43;ExcessHet=3.0103;FS=0.000;MLEAC=2;MLEAF=1.00;MQ=31.67;QD=31.62;SOR=1.455	GT:AD:DP:GQ:PL	1/1:0,43:43:99:2070,138,0
2R	13259773	.	CGTAGCTT	C	2122.73	.	AC=2;AF=1.00;AN=2;DP=46;ExcessHet=3.0103;FS=0.000;MLEAC=2;MLEAF=1.00;MQ=32.77;QD=28.84;SOR=1.329	GT:AD:DP:GQ:PL	1/1:0,46:46:99:2160,144,0
2R	13259784	.	T	TAAC	1987.73	.	AC=2;AF=1.00;AN=2;DP=45;ExcessHet=3.0103;FS=0.000;MLEAC=2;MLEAF=1.00;MQ=33.17;QD=27.81;SOR=1.280	GT:AD:DP:GQ:PL	1/1:0,45:45:99:2025,135,0
2R	13259788	.	TACTCGTTGTTGAGC	T	2066.73	.	AC=2;AF=1.00;AN=2;DP=46;ExcessHet=3.0103;FS=0.000;MLEAC=2;MLEAF=1.00;MQ=33.93;QD=27.34;SOR=1.085	GT:AD:DP:GQ:PL	1/1:0,46:46:99:2104,141,0
2R	13259805	.	TG	T	2066.73	.	AC=2;AF=1.00;AN=2;DP=46;ExcessHet=3.0103;FS=0.000;MLEAC=2;MLEAF=1.00;MQ=34.30;QD=29.81;SOR=0.976	GT:AD:DP:GQ:PL	1/1:0,46:46:99:2104,141,0
2R	13259832	.	G	C	2022.77	.	AC=2;AF=1.00;AN=2;DP=46;ExcessHet=3.0103;FS=0.000;MLEAC=2;MLEAF=1.00;MQ=38.19;QD=29.67;SOR=1.203	GT:AD:DP:GQ:PL	1/1:0,46:46:99:2051,138,0
2R	13259834	.	GA	G	2054.73	.	AC=2;AF=1.00;AN=2;DP=46;ExcessHet=3.0103;FS=0.000;MLEAC=2;MLEAF=1.00;MQ=38.19;QD=25.68;SOR=1.203	GT:AD:DP:GQ:PL	1/1:0,46:46:99:2092,141,0
2R	13259836	.	A	C	2063.77	.	AC=2;AF=1.00;AN=2;DP=46;ExcessHet=3.0103;FS=0.000;MLEAC=2;MLEAF=1.00;MQ=38.44;QD=27.45;SOR=1.203	GT:AD:DP:GQ:PL	1/1:0,46:46:99:2092,141,0
2R	13259917	.	A	T	2724.77	.	AC=2;AF=1.00;AN=2;DP=63;ExcessHet=3.0103;FS=0.000;MLEAC=2;MLEAF=1.00;MQ=42.29;QD=35.14;SOR=1.926	GT:AD:DP:GQ:PL	1/1:0,63:63:99:2753,193,0
2R	13259930	.	T	A	2745.77	.	AC=2;AF=1.00;AN=2;DP=60;ExcessHet=3.0103;FS=0.000;MLEAC=2;MLEAF=1.00;MQ=42.44;QD=31.59;SOR=1.812	GT:AD:DP:GQ:PL	1/1:0,60:60:99:2774,187,0
2R	13259933	.	G	A	2671.77	.	AC=2;AF=1.00;AN=2;DP=60;ExcessHet=3.0103;FS=0.000;MLEAC=2;MLEAF=1.00;MQ=42.49;QD=30.38;SOR=1.812	GT:AD:DP:GQ:PL	1/1:0,60:60:99:2700,181,0
2R	13259940	.	CAAA	C	2662.73	.	AC=2;AF=1.00;AN=2;DP=58;ExcessHet=3.0103;FS=0.000;MLEAC=2;MLEAF=1.00;MQ=42.91;QD=27.93;SOR=2.001	GT:AD:DP:GQ:PL	1/1:0,58:58:99:2700,181,0
2R	13259977	.	A	G	2264.77	.	AC=2;AF=1.00;AN=2;DP=52;ExcessHet=3.0103;FS=0.000;MLEAC=2;MLEAF=1.00;MQ=43.26;QD=31.15;SOR=1.136	GT:AD:DP:GQ:PL	1/1:0,52:52:99:2293,157,0
2R	13259988	.	A	G	2408.77	.	AC=2;AF=1.00;AN=2;DP=52;ExcessHet=3.0103;FS=0.000;MLEAC=2;MLEAF=1.00;MQ=43.23;QD=33.38;SOR=1.036	GT:AD:DP:GQ:PL	1/1:0,52:52:99:2437,165,0
2R	13259991	.	TAA	T	2343.73	.	AC=2;AF=1.00;AN=2;DP=53;ExcessHet=3.0103;FS=0.000;MLEAC=2;MLEAF=1.00;MQ=43.33;QD=27.32;SOR=1.464	GT:AD:DP:GQ:PL	1/1:0,52:52:99:2381,165,0
2R	13260057	.	A	G	2607.77	.	AC=2;AF=1.00;AN=2;DP=59;ExcessHet=3.0103;FS=0.000;MLEAC=2;MLEAF=1.00;MQ=43.25;QD=33.80;SOR=0.871	GT:AD:DP:GQ:PL	1/1:0,59:59:99:2636,181,0
2R	13260063	.	A	G	2578.77	.	AC=2;AF=1.00;AN=2;DP=59;ExcessHet=3.0103;FS=0.000;MLEAC=2;MLEAF=1.00;MQ=43.52;QD=30.04;SOR=0.871	GT:AD:DP:GQ:PL	1/1:0,59:59:99:2607,178,0
2R	13260157	.	TA	T	1016.73	.	AC=2;AF=1.00;AN=2;BaseQRankSum=0.707;ClippingRankSum=0.000;DP=67;ExcessHet=3.0103;FS=0.000;MLEAC=2;MLEAF=1.00;MQ=43.59;MQRankSum=-0.615;QD=17.23;ReadPosRankSum=0.207;SOR=0.638	GT:AD:DP:GQ:PL	1/1:3,56:59:99:1054,111,0
2R	13261013	.	T	G	2052.77	.	AC=2;AF=1.00;AN=2;DP=77;ExcessHet=3.0103;FS=0.000;MLEAC=2;MLEAF=1.00;MQ=44.00;QD=27.01;SOR=0.984	GT:AD:DP:GQ:PL	1/1:0,76:76:99:2081,227,0
2R	13261033	.	G	T	3353.77	.	AC=2;AF=1.00;AN=2;DP=76;ExcessHet=3.0103;FS=0.000;MLEAC=2;MLEAF=1.00;MQ=44.00;QD=34.21;SOR=0.832	GT:AD:DP:GQ:PL	1/1:0,75:75:99:3382,229,0
2R	13261034	.	A	G	3353.77	.	AC=2;AF=1.00;AN=2;DP=77;ExcessHet=3.0103;FS=0.000;MLEAC=2;MLEAF=1.00;MQ=44.00;QD=30.30;SOR=0.859	GT:AD:DP:GQ:PL	1/1:0,76:76:99:3382,229,0
2R	13262945	.	G	A	1442.77	.	AC=2;AF=1.00;AN=2;DP=54;ExcessHet=3.0103;FS=0.000;MLEAC=2;MLEAF=1.00;MQ=44.00;QD=26.72;SOR=0.693	GT:AD:DP:GQ:PL	1/1:0,54:54:99:1471,161,0
2R	13264125	.	T	C	3194.77	.	AC=2;AF=1.00;AN=2;DP=72;ExcessHet=3.0103;FS=0.000;MLEAC=2;MLEAF=1.00;MQ=43.97;QD=30.03;SOR=0.840	GT:AD:DP:GQ:PL	1/1:0,71:71:99:3223,217,0
2R	13264127	.	A	G	3194.77	.	AC=2;AF=1.00;AN=2;DP=72;ExcessHet=3.0103;FS=0.000;MLEAC=2;MLEAF=1.00;MQ=43.97;QD=24.26;SOR=0.904	GT:AD:DP:GQ:PL	1/1:0,71:71:99:3223,217,0
2R	13264128	.	G	A	3160.77	.	AC=2;AF=1.00;AN=2;DP=72;ExcessHet=3.0103;FS=0.000;MLEAC=2;MLEAF=1.00;MQ=43.97;QD=29.71;SOR=0.904	GT:AD:DP:GQ:PL	1/1:0,71:71:99:3189,214,0
2R	13264139	.	A	G	1799.77	.	AC=2;AF=1.00;AN=2;DP=69;ExcessHet=3.0103;FS=0.000;MLEAC=2;MLEAF=1.00;MQ=43.97;QD=26.47;SOR=1.022	GT:AD:DP:GQ:PL	1/1:0,68:68:99:1828,202,0
2R	13264295	.	G	A	1826.77	.	AC=2;AF=1.00;AN=2;DP=67;ExcessHet=3.0103;FS=0.000;MLEAC=2;MLEAF=1.00;MQ=44.00;QD=27.27;SOR=0.723	GT:AD:DP:GQ:PL	1/1:0,67:67:99:1855,201,0
2R	13264800	.	T	A	1357.77	.	AC=2;AF=1.00;AN=2;DP=49;ExcessHet=3.0103;FS=0.000;MLEAC=2;MLEAF=1.00;MQ=44.00;QD=28.29;SOR=0.693	GT:AD:DP:GQ:PL	1/1:0,48:48:99:1386,144,0
2R	13265365	.	A	G	2896.77	.	AC=2;AF=1.00;AN=2;DP=63;ExcessHet=3.0103;FS=0.000;MLEAC=2;MLEAF=1.00;MQ=43.97;QD=24.77;SOR=0.859	GT:AD:DP:GQ:PL	1/1:0,63:63:99:2925,196,0
2R	13265368	.	C	T	2971.77	.	AC=2;AF=1.00;AN=2;DP=65;ExcessHet=3.0103;FS=0.000;MLEAC=2;MLEAF=1.00;MQ=43.97;QD=32.40;SOR=0.854	GT:AD:DP:GQ:PL	1/1:0,65:65:99:3000,202,0
2R	13265371	.	C	T	2971.77	.	AC=2;AF=1.00;AN=2;DP=67;ExcessHet=3.0103;FS=0.000;MLEAC=2;MLEAF=1.00;MQ=43.97;QD=27.78;SOR=0.917	GT:AD:DP:GQ:PL	1/1:0,67:67:99:3000,202,0
2R	13265391	.	A	G	1606.77	.	AC=2;AF=1.00;AN=2;BaseQRankSum=1.692;ClippingRankSum=0.000;DP=62;ExcessHet=3.0103;FS=0.000;MLEAC=2;MLEAF=1.00;MQ=44.00;MQRankSum=0.000;QD=26.34;ReadPosRankSum=0.737;SOR=0.280	GT:AD:DP:GQ:PL	1/1:1,60:61:99:1635,172,0
2R	13265403	.	C	A	1821.77	.	AC=2;AF=1.00;AN=2;DP=64;ExcessHet=3.0103;FS=0.000;MLEAC=2;MLEAF=1.00;MQ=44.00;QD=28.47;SOR=1.044	GT:AD:DP:GQ:PL	1/1:0,64:64:99:1850,192,0
2R	13265637	.	G	T	1882.77	.	AC=2;AF=1.00;AN=2;DP=66;ExcessHet=3.0103;FS=0.000;MLEAC=2;MLEAF=1.00;MQ=44.00;QD=28.53;SOR=1.284	GT:AD:DP:GQ:PL	1/1:0,66:66:99:1911,198,0
2R	13265890	.	T	C	1945.77	.	AC=2;AF=1.00;AN=2;DP=73;ExcessHet=3.0103;FS=0.000;MLEAC=2;MLEAF=1.00;MQ=43.97;QD=27.02;SOR=1.148	GT:AD:DP:GQ:PL	1/1:0,72:72:99:1974,215,0
2R	13266395	.	T	C	2020.77	.	AC=2;AF=1.00;AN=2;DP=74;ExcessHet=3.0103;FS=0.000;MLEAC=2;MLEAF=1.00;MQ=44.00;QD=27.31;SOR=0.747	GT:AD:DP:GQ:PL	1/1:0,74:74:99:2049,222,0
2R	13267137	.	C	T	2156.77	.	AC=2;AF=1.00;AN=2;DP=79;ExcessHet=3.0103;FS=0.000;MLEAC=2;MLEAF=1.00;MQ=44.00;QD=27.30;SOR=0.824	GT:AD:DP:GQ:PL	1/1:0,79:79:99:2185,236,0
2R	13267396	.	C	A	2308.77	.	AC=2;AF=1.00;AN=2;DP=85;ExcessHet=3.0103;FS=0.000;MLEAC=2;MLEAF=1.00;MQ=44.00;QD=27.16;SOR=0.765	GT:AD:DP:GQ:PL	1/1:0,85:85:99:2337,255,0
2R	13267433	.	A	C	2178.77	.	AC=2;AF=1.00;AN=2;DP=82;ExcessHet=3.0103;FS=0.000;MLEAC=2;MLEAF=1.00;MQ=44.00;QD=27.23;SOR=0.796	GT:AD:DP:GQ:PL	1/1:0,80:80:99:2207,238,0
2R	13267592	.	CT	C	2259.73	.	AC=2;AF=1.00;AN=2;DP=71;ExcessHet=3.0103;FS=0.000;MLEAC=2;MLEAF=1.00;MQ=44.00;QD=32.28;SOR=0.874	GT:AD:DP:GQ:PL	1/1:0,70:70:99:2297,211,0
2R	13267888	.	GAT	G	1550.73	.	AC=2;AF=1.00;AN=2;BaseQRankSum=1.136;ClippingRankSum=0.000;DP=74;ExcessHet=3.0103;FS=0.000;MLEAC=2;MLEAF=1.00;MQ=44.75;MQRankSum=0.592;QD=22.80;ReadPosRankSum=-1.140;SOR=0.684	GT:AD:DP:GQ:PL	1/1:5,63:68:96:1588,96,0
2R	13267894	.	G	GATAT	3075.73	.	AC=2;AF=1.00;AN=2;BaseQRankSum=-1.744;ClippingRankSum=0.000;DP=74;ExcessHet=3.0103;FS=3.655;MLEAC=2;MLEAF=1.00;MQ=44.75;MQRankSum=0.319;QD=28.71;ReadPosRankSum=1.733;SOR=0.742	GT:AD:DP:GQ:PL	1/1:1,73:74:99:3113,189,0
2R	13268203	.	C	A	2375.77	.	AC=2;AF=1.00;AN=2;BaseQRankSum=1.783;ClippingRankSum=0.000;DP=87;ExcessHet=3.0103;FS=0.000;MLEAC=2;MLEAF=1.00;MQ=43.98;MQRankSum=9.381;QD=27.31;ReadPosRankSum=-0.424;SOR=0.613	GT:AD:DP:GQ:PL	1/1:1,86:87:99:2404,239,0
2R	13268249	.	C	G	2387.77	.	AC=2;AF=1.00;AN=2;DP=87;ExcessHet=3.0103;FS=0.000;MLEAC=2;MLEAF=1.00;MQ=43.98;QD=27.45;SOR=1.153	GT:AD:DP:GQ:PL	1/1:0,87:87:99:2416,260,0
2R	13268427	.	G	A	1593.77	.	AC=2;AF=1.00;AN=2;DP=57;ExcessHet=3.0103;FS=0.000;MLEAC=2;MLEAF=1.00;MQ=44.00;QD=27.96;SOR=0.728	GT:AD:DP:GQ:PL	1/1:0,57:57:99:1622,171,0
2R	13268554	.	G	A	2488.77	.	AC=2;AF=1.00;AN=2;BaseQRankSum=1.268;ClippingRankSum=0.000;DP=60;ExcessHet=3.0103;FS=0.000;MLEAC=2;MLEAF=1.00;MQ=44.00;MQRankSum=0.000;QD=26.61;ReadPosRankSum=-0.428;SOR=0.237	GT:AD:DP:GQ:PL	1/1:1,59:60:96:2517,96,0
2R	13268556	.	A	G	2488.77	.	AC=2;AF=1.00;AN=2;BaseQRankSum=-1.397;ClippingRankSum=0.000;DP=58;ExcessHet=3.0103;FS=0.000;MLEAC=2;MLEAF=1.00;MQ=44.00;MQRankSum=0.000;QD=28.80;ReadPosRankSum=-0.408;SOR=0.278	GT:AD:DP:GQ:PL	1/1:1,57:58:96:2517,96,0
2R	13268562	.	T	A	2467.77	.	AC=2;AF=1.00;AN=2;BaseQRankSum=-1.531;ClippingRankSum=0.000;DP=60;ExcessHet=3.0103;FS=0.000;MLEAC=2;MLEAF=1.00;MQ=44.00;MQRankSum=0.000;QD=26.27;ReadPosRankSum=-0.455;SOR=0.276	GT:AD:DP:GQ:PL	1/1:1,59:60:96:2496,96,0
2R	13268675	.	CCTA	C	32.73	.	AC=1;AF=0.500;AN=2;BaseQRankSum=-0.840;ClippingRankSum=0.000;DP=53;ExcessHet=3.0103;FS=0.000;MLEAC=1;MLEAF=0.500;MQ=43.86;MQRankSum=0.536;QD=0.68;ReadPosRankSum=0.778;SOR=0.966	GT:AD:DP:GQ:PL	0/1:43,5:48:70:70,0,1672
2R	13268678	.	A	G	1017.77	.	AC=1;AF=0.500;AN=2;BaseQRankSum=1.546;ClippingRankSum=0.000;DP=53;ExcessHet=3.0103;FS=1.752;MLEAC=1;MLEAF=0.500;MQ=43.86;MQRankSum=-0.495;QD=21.20;ReadPosRankSum=-1.155;SOR=0.307	GT:AD:DP:GQ:PL	0/1:6,42:48:99:1046,0,100
2R	13268709	.	A	C	1352.77	.	AC=2;AF=1.00;AN=2;BaseQRankSum=1.048;ClippingRankSum=0.000;DP=51;ExcessHet=3.0103;FS=0.000;MLEAC=2;MLEAF=1.00;MQ=43.85;MQRankSum=-0.101;QD=26.52;ReadPosRankSum=-1.430;SOR=0.293	GT:AD:DP:GQ:PL	1/1:1,50:51:99:1381,125,0
2R	13268816	.	A	G	1251.77	.	AC=2;AF=1.00;AN=2;DP=48;ExcessHet=3.0103;FS=0.000;MLEAC=2;MLEAF=1.00;MQ=43.92;QD=26.63;SOR=0.919	GT:AD:DP:GQ:PL	1/1:0,47:47:99:1280,140,0
2R	13268875	.	T	G	2299.77	.	AC=2;AF=1.00;AN=2;DP=54;ExcessHet=3.0103;FS=0.000;MLEAC=2;MLEAF=1.00;MQ=43.96;QD=26.58;SOR=1.287	GT:AD:DP:GQ:PL	1/1:0,53:53:99:2328,162,0
2R	13268878	.	C	G	2299.77	.	AC=2;AF=1.00;AN=2;DP=55;ExcessHet=3.0103;FS=0.000;MLEAC=2;MLEAF=1.00;MQ=43.96;QD=29.98;SOR=1.329	GT:AD:DP:GQ:PL	1/1:0,54:54:99:2328,162,0
2R	13268947	.	G	A	1369.77	.	AC=2;AF=1.00;AN=2;BaseQRankSum=-1.081;ClippingRankSum=0.000;DP=54;ExcessHet=3.0103;FS=0.000;MLEAC=2;MLEAF=1.00;MQ=43.91;MQRankSum=-0.098;QD=25.37;ReadPosRankSum=-0.488;SOR=0.271	GT:AD:DP:GQ:PL	1/1:1,53:54:99:1398,132,0
2R	13269984	.	C	A	1485.77	.	AC=2;AF=1.00;AN=2;DP=54;ExcessHet=3.0103;FS=0.000;MLEAC=2;MLEAF=1.00;MQ=43.96;QD=28.57;SOR=0.941	GT:AD:DP:GQ:PL	1/1:0,52:52:99:1514,156,0
2R	13270885	.	T	C	2100.77	.	AC=2;AF=1.00;AN=2;DP=77;ExcessHet=3.0103;FS=0.000;MLEAC=2;MLEAF=1.00;MQ=44.00;QD=27.28;SOR=0.948	GT:AD:DP:GQ:PL	1/1:0,77:77:99:2129,227,0
2R	13271443	.	T	C	1627.77	.	AC=2;AF=1.00;AN=2;DP=59;ExcessHet=3.0103;FS=0.000;MLEAC=2;MLEAF=1.00;MQ=44.00;QD=27.59;SOR=1.316	GT:AD:DP:GQ:PL	1/1:0,59:59:99:1656,176,0
2R	13271840	.	T	A	2012.77	.	AC=2;AF=1.00;AN=2;DP=74;ExcessHet=3.0103;FS=0.000;MLEAC=2;MLEAF=1.00;MQ=44.00;QD=27.20;SOR=0.804	GT:AD:DP:GQ:PL	1/1:0,74:74:99:2041,222,0
2R	13271966	.	T	A	1973.77	.	AC=2;AF=1.00;AN=2;DP=71;ExcessHet=3.0103;FS=0.000;MLEAC=2;MLEAF=1.00;MQ=43.97;QD=27.80;SOR=0.779	GT:AD:DP:GQ:PL	1/1:0,71:71:99:2002,213,0
2R	13272086	.	G	A	1993.77	.	AC=2;AF=1.00;AN=2;DP=73;ExcessHet=3.0103;FS=0.000;MLEAC=2;MLEAF=1.00;MQ=44.00;QD=28.08;SOR=0.779	GT:AD:DP:GQ:PL	1/1:0,71:71:99:2022,213,0
2R	13272262	.	C	A	1769.77	.	AC=2;AF=1.00;AN=2;DP=64;ExcessHet=3.0103;FS=0.000;MLEAC=2;MLEAF=1.00;MQ=43.97;QD=27.65;SOR=1.402	GT:AD:DP:GQ:PL	1/1:0,64:64:99:1798,191,0
2R	13272589	.	CA	C	685.27	.	AC=2;AF=1.00;AN=2;BaseQRankSum=-0.929;ClippingRankSum=0.000;DP=56;ExcessHet=3.0103;FS=0.000;MLEAC=2;MLEAF=1.00;MQ=43.98;MQRankSum=-0.341;QD=13.18;ReadPosRankSum=-0.479;SOR=0.787	GT:AD:DP:GQ:PL	1/1:6,46:52:1:720,1,0
2R	13272824	.	C	T	1327.77	.	AC=2;AF=1.00;AN=2;DP=49;ExcessHet=3.0103;FS=0.000;MLEAC=2;MLEAF=1.00;MQ=44.00;QD=27.10;SOR=1.007	GT:AD:DP:GQ:PL	1/1:0,49:49:99:1356,147,0
2R	13272872	.	A	T	1414.77	.	AC=2;AF=1.00;AN=2;DP=51;ExcessHet=3.0103;FS=0.000;MLEAC=2;MLEAF=1.00;MQ=44.00;QD=27.74;SOR=0.732	GT:AD:DP:GQ:PL	1/1:0,51:51:99:1443,153,0
2R	13272941	.	A	G	1350.77	.	AC=2;AF=1.00;AN=2;DP=51;ExcessHet=3.0103;FS=0.000;MLEAC=2;MLEAF=1.00;MQ=44.00;QD=27.02;SOR=1.270	GT:AD:DP:GQ:PL	1/1:0,50:50:99:1379,150,0
2R	13272970	.	A	T	1300.77	.	AC=2;AF=1.00;AN=2;DP=47;ExcessHet=3.0103;FS=0.000;MLEAC=2;MLEAF=1.00;MQ=43.92;QD=27.68;SOR=0.823	GT:AD:DP:GQ:PL	1/1:0,47:47:99:1329,141,0
2R	13273042	.	A	G	1210.77	.	AC=2;AF=1.00;AN=2;DP=46;ExcessHet=3.0103;FS=0.000;MLEAC=2;MLEAF=1.00;MQ=43.83;QD=26.91;SOR=1.154	GT:AD:DP:GQ:PL	1/1:0,45:45:99:1239,134,0
2R	13273225	2R_13273225_SNP	A	T	1606.77	.	AC=2;AF=1.00;AN=2;DB;DP=60;ExcessHet=3.0103;FS=0.000;MLEAC=2;MLEAF=1.00;MQ=43.23;QD=26.78;SOR=0.906	GT:AD:DP:GQ:PL	1/1:0,60:60:99:1635,180,0
2R	13273339	.	T	C	1672.77	.	AC=2;AF=1.00;AN=2;DP=60;ExcessHet=3.0103;FS=0.000;MLEAC=2;MLEAF=1.00;MQ=42.71;QD=27.88;SOR=1.071	GT:AD:DP:GQ:PL	1/1:0,60:60:99:1701,179,0
2R	13273357	.	T	C	1654.77	.	AC=2;AF=1.00;AN=2;DP=59;ExcessHet=3.0103;FS=0.000;MLEAC=2;MLEAF=1.00;MQ=42.48;QD=28.05;SOR=1.034	GT:AD:DP:GQ:PL	1/1:0,59:59:99:1683,177,0
2R	13273395	.	T	TCAA	3016.73	.	AC=2;AF=1.00;AN=2;DP=63;ExcessHet=3.0103;FS=0.000;MLEAC=2;MLEAF=1.00;MQ=41.81;QD=30.08;SOR=1.092	GT:AD:DP:GQ:PL	1/1:0,63:63:99:3054,205,0
2R	13273410	.	T	TTCAATATGCTTCAATG	3138.73	.	AC=2;AF=1.00;AN=2;DP=66;ExcessHet=3.0103;FS=0.000;MLEAC=2;MLEAF=1.00;MQ=41.71;QD=30.94;SOR=1.033	GT:AD:DP:GQ:PL	1/1:0,66:66:99:3176,213,0
2R	13273427	.	C	T	2246.77	.	AC=2;AF=1.00;AN=2;DP=81;ExcessHet=3.0103;FS=0.000;MLEAC=2;MLEAF=1.00;MQ=42.01;QD=27.74;SOR=1.124	GT:AD:DP:GQ:PL	1/1:0,81:81:99:2275,243,0
2R	13273480	.	A	G	3516.77	.	AC=2;AF=1.00;AN=2;DP=78;ExcessHet=3.0103;FS=0.000;MLEAC=2;MLEAF=1.00;MQ=42.78;QD=29.27;SOR=1.150	GT:AD:DP:GQ:PL	1/1:0,77:77:99:3545,238,0
2R	13273482	.	C	A	3561.77	.	AC=2;AF=1.00;AN=2;DP=80;ExcessHet=3.0103;FS=0.000;MLEAC=2;MLEAF=1.00;MQ=42.81;QD=27.74;SOR=1.207	GT:AD:DP:GQ:PL	1/1:0,79:79:99:3590,241,0
2R	13273484	.	A	G	3561.77	.	AC=2;AF=1.00;AN=2;DP=79;ExcessHet=3.0103;FS=0.000;MLEAC=2;MLEAF=1.00;MQ=42.85;QD=32.53;SOR=1.179	GT:AD:DP:GQ:PL	1/1:0,78:78:99:3590,241,0
2R	13273487	.	G	C	3481.77	.	AC=2;AF=1.00;AN=2;DP=78;ExcessHet=3.0103;FS=0.000;MLEAC=2;MLEAF=1.00;MQ=42.86;QD=30.79;SOR=1.223	GT:AD:DP:GQ:PL	1/1:0,77:77:99:3510,235,0
2R	13273494	.	C	T	3227.77	.	AC=2;AF=1.00;AN=2;DP=73;ExcessHet=3.0103;FS=0.000;MLEAC=2;MLEAF=1.00;MQ=43.00;QD=31.61;SOR=1.226	GT:AD:DP:GQ:PL	1/1:0,72:72:99:3256,220,0
2R	13273770	.	G	A	1665.77	.	AC=2;AF=1.00;AN=2;DP=60;ExcessHet=3.0103;FS=0.000;MLEAC=2;MLEAF=1.00;MQ=43.74;QD=27.76;SOR=1.355	GT:AD:DP:GQ:PL	1/1:0,60:60:99:1694,180,0
2R	13273825	.	T	TC	1671.73	.	AC=2;AF=1.00;AN=2;DP=50;ExcessHet=3.0103;FS=0.000;MLEAC=2;MLEAF=1.00;MQ=43.82;QD=34.12;SOR=1.473	GT:AD:DP:GQ:PL	1/1:0,49:49:99:1709,147,0
2R	13273912	.	A	G	1590.77	.	AC=2;AF=1.00;AN=2;BaseQRankSum=1.830;ClippingRankSum=0.000;DP=58;ExcessHet=3.0103;FS=3.655;MLEAC=2;MLEAF=1.00;MQ=44.00;MQRankSum=0.000;QD=27.43;ReadPosRankSum=-0.959;SOR=0.742	GT:AD:DP:GQ:PL	1/1:1,57:58:99:1619,164,0
2R	13274170	.	TCCATTTTC	T	2122.73	.	AC=2;AF=1.00;AN=2;BaseQRankSum=1.660;ClippingRankSum=0.000;DP=56;ExcessHet=3.0103;FS=0.000;MLEAC=2;MLEAF=1.00;MQ=43.90;MQRankSum=-0.168;QD=32.29;ReadPosRankSum=-0.173;SOR=0.412	GT:AD:DP:GQ:PL	1/1:1,49:50:99:2160,106,0
2R	13274228	.	C	T	1751.77	.	AC=2;AF=1.00;AN=2;BaseQRankSum=-0.557;ClippingRankSum=0.000;DP=66;ExcessHet=3.0103;FS=0.000;MLEAC=2;MLEAF=1.00;MQ=43.88;MQRankSum=-0.191;QD=26.54;ReadPosRankSum=-0.893;SOR=0.291	GT:AD:DP:GQ:PL	1/1:1,65:66:99:1780,169,0
2R	13274275	.	G	A	3229.77	.	AC=2;AF=1.00;AN=2;BaseQRankSum=-1.368;ClippingRankSum=0.000;DP=76;ExcessHet=3.0103;FS=3.126;MLEAC=2;MLEAF=1.00;MQ=43.92;MQRankSum=-0.135;QD=27.60;ReadPosRankSum=1.322;SOR=0.350	GT:AD:DP:GQ:PL	1/1:1,75:76:99:3258,202,0
2R	13274293	.	A	T	3279.77	.	AC=2;AF=1.00;AN=2;DP=76;ExcessHet=3.0103;FS=0.000;MLEAC=2;MLEAF=1.00;MQ=43.92;QD=23.92;SOR=0.984	GT:AD:DP:GQ:PL	1/1:0,76:76:99:3308,229,0
2R	13274332	.	A	G	1939.77	.	AC=2;AF=1.00;AN=2;DP=70;ExcessHet=3.0103;FS=0.000;MLEAC=2;MLEAF=1.00;MQ=43.97;QD=27.71;SOR=0.811	GT:AD:DP:GQ:PL	1/1:0,70:70:99:1968,210,0
2R	13274366	.	T	C	1670.77	.	AC=2;AF=1.00;AN=2;DP=63;ExcessHet=3.0103;FS=0.000;MLEAC=2;MLEAF=1.00;MQ=44.00;QD=26.52;SOR=0.724	GT:AD:DP:GQ:PL	1/1:0,63:63:99:1699,187,0
2R	13274887	.	A	G	3027.77	.	AC=2;AF=1.00;AN=2;DP=72;ExcessHet=3.0103;FS=0.000;MLEAC=2;MLEAF=1.00;MQ=43.93;QD=28.58;SOR=1.385	GT:AD:DP:GQ:PL	1/1:0,69:69:99:3056,211,0
2R	13274903	.	A	T	3070.77	.	AC=2;AF=1.00;AN=2;DP=73;ExcessHet=3.0103;FS=0.000;MLEAC=2;MLEAF=1.00;MQ=43.93;QD=30.59;SOR=1.276	GT:AD:DP:GQ:PL	1/1:0,71:71:99:3099,217,0
2R	13275151	.	C	T	1502.77	.	AC=2;AF=1.00;AN=2;DP=54;ExcessHet=3.0103;FS=0.000;MLEAC=2;MLEAF=1.00;MQ=44.00;QD=27.83;SOR=1.118	GT:AD:DP:GQ:PL	1/1:0,54:54:99:1531,162,0
2R	13275205	.	T	G	1430.77	.	AC=2;AF=1.00;AN=2;BaseQRankSum=-0.599;ClippingRankSum=0.000;DP=56;ExcessHet=3.0103;FS=2.817;MLEAC=2;MLEAF=1.00;MQ=44.00;MQRankSum=0.000;QD=25.55;ReadPosRankSum=-0.552;SOR=0.235	GT:AD:DP:GQ:PL	1/1:2,54:56:99:1459,111,0
2R	13275247	.	A	G	1409.77	.	AC=2;AF=1.00;AN=2;BaseQRankSum=1.038;ClippingRankSum=0.000;DP=53;ExcessHet=3.0103;FS=0.000;MLEAC=2;MLEAF=1.00;MQ=43.96;MQRankSum=0.000;QD=26.60;ReadPosRankSum=-1.341;SOR=0.374	GT:AD:DP:GQ:PL	1/1:1,52:53:99:1438,131,0
2R	13275332	.	T	C	1451.77	.	AC=2;AF=1.00;AN=2;BaseQRankSum=-2.197;ClippingRankSum=0.000;DP=58;ExcessHet=3.0103;FS=6.730;MLEAC=2;MLEAF=1.00;MQ=44.00;MQRankSum=0.000;QD=25.03;ReadPosRankSum=1.433;SOR=0.486	GT:AD:DP:GQ:PL	1/1:2,56:58:99:1480,112,0
2R	13275539	.	T	A	2721.77	.	AC=2;AF=1.00;AN=2;DP=62;ExcessHet=3.0103;FS=0.000;MLEAC=2;MLEAF=1.00;MQ=44.00;QD=31.10;SOR=0.826	GT:AD:DP:GQ:PL	1/1:0,62:62:99:2750,187,0
2R	13275542	.	G	A	2686.77	.	AC=2;AF=1.00;AN=2;DP=60;ExcessHet=3.0103;FS=0.000;MLEAC=2;MLEAF=1.00;MQ=44.00;QD=33.05;SOR=0.760	GT:AD:DP:GQ:PL	1/1:0,60:60:99:2715,184,0
2R	13275724	.	G	C	1835.77	.	AC=2;AF=1.00;AN=2;BaseQRankSum=1.742;ClippingRankSum=0.000;DP=69;ExcessHet=3.0103;FS=0.000;MLEAC=2;MLEAF=1.00;MQ=43.92;MQRankSum=-0.086;QD=26.61;ReadPosRankSum=-0.637;SOR=0.302	GT:AD:DP:GQ:PL	1/1:1,68:69:99:1864,195,0
2R	13275744	.	C	T	1595.77	.	AC=2;AF=1.00;AN=2;DP=61;ExcessHet=3.0103;FS=0.000;MLEAC=2;MLEAF=1.00;MQ=43.90;QD=26.60;SOR=0.986	GT:AD:DP:GQ:PL	1/1:0,60:60:99:1624,179,0
2R	13275855	.	A	T	1885.77	.	AC=2;AF=1.00;AN=2;DP=67;ExcessHet=3.0103;FS=0.000;MLEAC=2;MLEAF=1.00;MQ=43.77;QD=28.15;SOR=1.230	GT:AD:DP:GQ:PL	1/1:0,67:67:99:1914,201,0
2R	13275957	.	C	CT	859.73	.	AC=2;AF=1.00;AN=2;BaseQRankSum=0.086;ClippingRankSum=0.000;DP=56;ExcessHet=3.0103;FS=3.112;MLEAC=2;MLEAF=1.00;MQ=43.77;MQRankSum=0.000;QD=17.91;ReadPosRankSum=0.338;SOR=0.271	GT:AD:DP:GQ:PL	1/1:2,46:48:99:897,104,0
2R	13276191	.	C	CAAA	1308.73	.	AC=2;AF=1.00;AN=2;DP=39;ExcessHet=3.0103;FS=0.000;MLEAC=1;MLEAF=0.500;MQ=43.83;QD=31.76;SOR=1.136	GT:AD:DP:GQ:PL	1/1:1,36:37:99:1338,110,0
2R	13276309	.	C	CAA	1738.73	.	AC=2;AF=1.00;AN=2;DP=59;ExcessHet=3.0103;FS=0.000;MLEAC=2;MLEAF=1.00;MQ=43.72;QD=31.61;SOR=1.262	GT:AD:DP:GQ:PL	1/1:0,55:55:99:1776,166,0
2R	13276513	.	T	C	2077.77	.	AC=2;AF=1.00;AN=2;DP=77;ExcessHet=3.0103;FS=0.000;MLEAC=2;MLEAF=1.00;MQ=42.99;QD=26.98;SOR=0.948	GT:AD:DP:GQ:PL	1/1:0,77:77:99:2106,230,0
2R	13276577	.	ATT	A	3451.73	.	AC=2;AF=1.00;AN=2;DP=80;ExcessHet=3.0103;FS=0.000;MLEAC=2;MLEAF=1.00;MQ=42.61;QD=33.59;SOR=0.744	GT:AD:DP:GQ:PL	1/1:0,78:78:99:3489,235,0
2R	13276582	.	T	TC	3496.73	.	AC=2;AF=1.00;AN=2;DP=77;ExcessHet=3.0103;FS=0.000;MLEAC=2;MLEAF=1.00;MQ=42.59;QD=27.59;SOR=0.719	GT:AD:DP:GQ:PL	1/1:0,77:77:99:3534,238,0
2R	13276584	.	T	C	3526.77	.	AC=2;AF=1.00;AN=2;DP=78;ExcessHet=3.0103;FS=0.000;MLEAC=2;MLEAF=1.00;MQ=42.60;QD=29.35;SOR=0.744	GT:AD:DP:GQ:PL	1/1:0,78:78:99:3555,238,0
2R	13276586	.	T	C	3616.77	.	AC=2;AF=1.00;AN=2;DP=78;ExcessHet=3.0103;FS=0.000;MLEAC=2;MLEAF=1.00;MQ=42.60;QD=29.47;SOR=0.693	GT:AD:DP:GQ:PL	1/1:0,78:78:99:3645,244,0
2R	13276589	.	A	C	3526.77	.	AC=2;AF=1.00;AN=2;DP=75;ExcessHet=3.0103;FS=0.000;MLEAC=2;MLEAF=1.00;MQ=42.55;QD=29.31;SOR=0.719	GT:AD:DP:GQ:PL	1/1:0,75:75:99:3555,238,0
2R	13276590	.	TATATATA	T	3562.73	.	AC=2;AF=1.00;AN=2;DP=72;ExcessHet=3.0103;FS=0.000;MLEAC=2;MLEAF=1.00;MQ=42.49;QD=30.53;SOR=0.749	GT:AD:DP:GQ:PL	1/1:0,72:72:99:3600,241,0
2R	13276597	.	A	AGC	3292.73	.	AC=2;AF=1.00;AN=2;DP=71;ExcessHet=3.0103;FS=0.000;MLEAC=2;MLEAF=1.00;MQ=42.46;QD=34.97;SOR=0.721	GT:AD:DP:GQ:PL	1/1:0,71:71:99:3330,223,0
2R	13276600	.	T	A	3336.77	.	AC=2;AF=1.00;AN=2;DP=73;ExcessHet=3.0103;FS=0.000;MLEAC=2;MLEAF=1.00;MQ=42.48;QD=31.48;SOR=0.720	GT:AD:DP:GQ:PL	1/1:0,73:73:99:3365,226,0
2R	13276604	.	T	TG	3282.73	.	AC=2;AF=1.00;AN=2;DP=73;ExcessHet=3.0103;FS=0.000;MLEAC=2;MLEAF=1.00;MQ=42.48;QD=28.41;SOR=0.720	GT:AD:DP:GQ:PL	1/1:0,73:73:99:3320,223,0
2R	13276734	.	C	T	2423.77	.	AC=2;AF=1.00;AN=2;DP=90;ExcessHet=3.0103;FS=0.000;MLEAC=2;MLEAF=1.00;MQ=43.44;QD=26.93;SOR=0.693	GT:AD:DP:GQ:PL	1/1:0,90:90:99:2452,269,0
2R	13276771	.	A	G	2257.77	.	AC=2;AF=1.00;AN=2;BaseQRankSum=1.695;ClippingRankSum=0.000;DP=85;ExcessHet=3.0103;FS=0.000;MLEAC=2;MLEAF=1.00;MQ=43.39;MQRankSum=-0.596;QD=26.56;ReadPosRankSum=0.143;SOR=0.223	GT:AD:DP:GQ:PL	1/1:1,84:85:99:2286,244,0
2R	13276789	.	TAA	T	2382.73	.	AC=2;AF=1.00;AN=2;DP=78;ExcessHet=3.0103;FS=0.000;MLEAC=2;MLEAF=1.00;MQ=43.38;QD=32.20;SOR=0.927	GT:AD:DP:GQ:PL	1/1:0,74:74:99:2420,223,0
2R	13276802	.	A	T	2119.77	.	AC=2;AF=1.00;AN=2;DP=75;ExcessHet=3.0103;FS=0.000;MLEAC=2;MLEAF=1.00;MQ=43.44;QD=28.26;SOR=0.955	GT:AD:DP:GQ:PL	1/1:0,75:75:99:2148,225,0
2R	13276828	.	T	C	3037.77	.	AC=2;AF=1.00;AN=2;DP=69;ExcessHet=3.0103;FS=0.000;MLEAC=2;MLEAF=1.00;MQ=43.48;QD=34.06;SOR=0.910	GT:AD:DP:GQ:PL	1/1:0,69:69:99:3066,214,0
2R	13276832	.	C	A	2944.77	.	AC=2;AF=1.00;AN=2;DP=67;ExcessHet=3.0103;FS=0.000;MLEAC=2;MLEAF=1.00;MQ=43.52;QD=25.59;SOR=0.849	GT:AD:DP:GQ:PL	1/1:0,67:67:99:2973,205,0
2R	13276851	.	T	G	2005.77	.	AC=2;AF=1.00;AN=2;DP=72;ExcessHet=3.0103;FS=0.000;MLEAC=2;MLEAF=1.00;MQ=43.50;QD=27.86;SOR=1.073	GT:AD:DP:GQ:PL	1/1:0,72:72:99:2034,216,0
2R	13277330	.	G	A	2823.77	.	AC=2;AF=1.00;AN=2;BaseQRankSum=-0.765;ClippingRankSum=0.000;DP=65;ExcessHet=3.0103;FS=0.000;MLEAC=2;MLEAF=1.00;MQ=43.88;MQRankSum=-0.089;QD=29.30;ReadPosRankSum=2.104;SOR=0.379	GT:AD:DP:GQ:PL	1/1:1,64:65:99:2852,144,0
2R	13277337	.	T	C	2884.77	.	AC=2;AF=1.00;AN=2;BaseQRankSum=-0.785;ClippingRankSum=0.000;DP=69;ExcessHet=3.0103;FS=0.000;MLEAC=2;MLEAF=1.00;MQ=43.89;MQRankSum=-0.086;QD=36.68;ReadPosRankSum=1.336;SOR=0.368	GT:AD:DP:GQ:PL	1/1:1,68:69:99:2913,150,0
2R	13277549	.	G	A	1737.77	.	AC=2;AF=1.00;AN=2;BaseQRankSum=-0.984;ClippingRankSum=0.000;DP=68;ExcessHet=3.0103;FS=0.000;MLEAC=2;MLEAF=1.00;MQ=44.92;MQRankSum=0.228;QD=25.56;ReadPosRankSum=1.199;SOR=0.319	GT:AD:DP:GQ:PL	1/1:1,67:68:99:1766,174,0
2R	13277560	.	T	C	1723.77	.	AC=2;AF=1.00;AN=2;BaseQRankSum=-0.819;ClippingRankSum=0.000;DP=68;ExcessHet=3.0103;FS=0.000;MLEAC=2;MLEAF=1.00;MQ=44.92;MQRankSum=0.228;QD=25.35;ReadPosRankSum=0.561;SOR=0.260	GT:AD:DP:GQ:PL	1/1:1,67:68:99:1752,173,0
2R	13277588	.	G	GC	2745.73	.	AC=2;AF=1.00;AN=2;BaseQRankSum=0.057;ClippingRankSum=0.000;DP=65;ExcessHet=3.0103;FS=0.000;MLEAC=2;MLEAF=1.00;MQ=45.12;MQRankSum=0.267;QD=32.48;ReadPosRankSum=-0.667;SOR=0.277	GT:AD:DP:GQ:PL	1/1:1,64:65:99:2783,146,0
2R	13277592	.	A	G	2754.77	.	AC=2;AF=1.00;AN=2;BaseQRankSum=0.474;ClippingRankSum=0.000;DP=66;ExcessHet=3.0103;FS=0.000;MLEAC=2;MLEAF=1.00;MQ=45.11;MQRankSum=0.264;QD=29.46;ReadPosRankSum=-0.840;SOR=0.291	GT:AD:DP:GQ:PL	1/1:1,65:66:99:2783,146,0
2R	13277691	.	C	T	1893.77	.	AC=2;AF=1.00;AN=2;DP=69;ExcessHet=3.0103;FS=0.000;MLEAC=2;MLEAF=1.00;MQ=44.24;QD=27.45;SOR=0.722	GT:AD:DP:GQ:PL	1/1:0,69:69:99:1922,207,0
2R	13277795	.	A	G	2956.77	.	AC=2;AF=1.00;AN=2;DP=67;ExcessHet=3.0103;FS=0.000;MLEAC=2;MLEAF=1.00;MQ=43.94;QD=27.31;SOR=0.723	GT:AD:DP:GQ:PL	1/1:0,67:67:99:2985,202,0
2R	13277800	.	G	C	3164.77	.	AC=2;AF=1.00;AN=2;DP=68;ExcessHet=3.0103;FS=0.000;MLEAC=2;MLEAF=1.00;MQ=43.90;QD=29.54;SOR=0.693	GT:AD:DP:GQ:PL	1/1:0,68:68:99:3193,217,0
2R	13277801	.	G	A	3134.77	.	AC=2;AF=1.00;AN=2;DP=70;ExcessHet=3.0103;FS=0.000;MLEAC=2;MLEAF=1.00;MQ=43.90;QD=30.27;SOR=0.750	GT:AD:DP:GQ:PL	1/1:0,70:70:99:3163,214,0
2R	13277830	.	T	G	1771.77	.	AC=2;AF=1.00;AN=2;DP=65;ExcessHet=3.0103;FS=0.000;MLEAC=2;MLEAF=1.00;MQ=43.93;QD=27.26;SOR=0.787	GT:AD:DP:GQ:PL	1/1:0,65:65:99:1800,194,0
2R	13277957	.	T	C	1471.77	.	AC=2;AF=1.00;AN=2;DP=59;ExcessHet=3.0103;FS=0.000;MLEAC=2;MLEAF=1.00;MQ=43.84;QD=26.76;SOR=1.487	GT:AD:DP:GQ:PL	1/1:0,55:55:99:1500,164,0
2R	13278073	.	A	G	1161.77	.	AC=2;AF=1.00;AN=2;DP=49;ExcessHet=3.0103;FS=0.000;MLEAC=2;MLEAF=1.00;MQ=43.71;QD=25.82;SOR=1.154	GT:AD:DP:GQ:PL	1/1:0,45:45:99:1190,133,0
2R	13278266	.	G	A	2658.77	.	AC=2;AF=1.00;AN=2;DP=60;ExcessHet=3.0103;FS=0.000;MLEAC=2;MLEAF=1.00;MQ=44.00;QD=28.78;SOR=0.906	GT:AD:DP:GQ:PL	1/1:0,60:60:99:2687,184,0
2R	13278273	.	T	A	2776.77	.	AC=2;AF=1.00;AN=2;DP=65;ExcessHet=3.0103;FS=0.000;MLEAC=2;MLEAF=1.00;MQ=44.00;QD=34.40;SOR=0.822	GT:AD:DP:GQ:PL	1/1:0,64:64:99:2805,196,0
2R	13278400	.	A	T	1993.77	.	AC=2;AF=1.00;AN=2;DP=70;ExcessHet=3.0103;FS=0.000;MLEAC=2;MLEAF=1.00;MQ=44.00;QD=28.48;SOR=0.941	GT:AD:DP:GQ:PL	1/1:0,70:70:99:2022,209,0
2R	13278976	.	G	A	1787.77	.	AC=2;AF=1.00;AN=2;DP=66;ExcessHet=3.0103;FS=0.000;MLEAC=2;MLEAF=1.00;MQ=43.94;QD=27.09;SOR=0.957	GT:AD:DP:GQ:PL	1/1:0,66:66:99:1816,197,0
2R	13278994	.	C	CA	2124.73	.	AC=2;AF=1.00;AN=2;DP=70;ExcessHet=3.0103;FS=0.000;MLEAC=2;MLEAF=1.00;MQ=43.94;QD=30.79;SOR=0.844	GT:AD:DP:GQ:PL	1/1:0,69:69:99:2162,206,0
2R	13279263	.	A	G	1848.77	.	AC=2;AF=1.00;AN=2;DP=67;ExcessHet=3.0103;FS=0.000;MLEAC=2;MLEAF=1.00;MQ=43.94;QD=28.01;SOR=0.886	GT:AD:DP:GQ:PL	1/1:0,66:66:99:1877,198,0
2R	13279303	.	C	T	1713.77	.	AC=2;AF=1.00;AN=2;DP=62;ExcessHet=3.0103;FS=0.000;MLEAC=2;MLEAF=1.00;MQ=43.97;QD=27.64;SOR=0.758	GT:AD:DP:GQ:PL	1/1:0,62:62:99:1742,184,0
2R	13279516	.	G	A	1862.77	.	AC=2;AF=1.00;AN=2;DP=65;ExcessHet=3.0103;FS=0.000;MLEAC=2;MLEAF=1.00;MQ=44.00;QD=28.66;SOR=1.437	GT:AD:DP:GQ:PL	1/1:0,65:65:99:1891,195,0
2R	13279533	.	G	A	1879.77	.	AC=2;AF=1.00;AN=2;BaseQRankSum=1.816;ClippingRankSum=0.000;DP=68;ExcessHet=3.0103;FS=4.643;MLEAC=2;MLEAF=1.00;MQ=43.97;MQRankSum=0.000;QD=28.06;ReadPosRankSum=-0.607;SOR=1.406	GT:AD:DP:GQ:PL	1/1:1,66:67:99:1908,191,0
2R	13280101	.	G	T	3034.77	.	AC=2;AF=1.00;AN=2;DP=67;ExcessHet=3.0103;FS=0.000;MLEAC=2;MLEAF=1.00;MQ=43.97;QD=33.09;SOR=0.917	GT:AD:DP:GQ:PL	1/1:0,67:67:99:3063,211,0
2R	13280105	.	G	A	3031.77	.	AC=2;AF=1.00;AN=2;DP=68;ExcessHet=3.0103;FS=0.000;MLEAC=2;MLEAF=1.00;MQ=43.97;QD=35.11;SOR=1.098	GT:AD:DP:GQ:PL	1/1:0,68:68:99:3060,211,0
2R	13280124	.	G	A	1995.77	.	AC=2;AF=1.00;AN=2;DP=69;ExcessHet=3.0103;FS=0.000;MLEAC=2;MLEAF=1.00;MQ=43.97;QD=28.92;SOR=1.131	GT:AD:DP:GQ:PL	1/1:0,69:69:99:2024,207,0
2R	13280137	.	T	C	1943.77	.	AC=2;AF=1.00;AN=2;DP=68;ExcessHet=3.0103;FS=0.000;MLEAC=2;MLEAF=1.00;MQ=43.97;QD=28.58;SOR=1.352	GT:AD:DP:GQ:PL	1/1:0,68:68:99:1972,204,0
2R	13280396	.	A	T	1214.77	.	AC=2;AF=1.00;AN=2;DP=46;ExcessHet=3.0103;FS=0.000;MLEAC=2;MLEAF=1.00;MQ=44.00;QD=26.41;SOR=0.874	GT:AD:DP:GQ:PL	1/1:0,46:46:99:1243,138,0
2R	13280657	.	A	AATGTAC	1835.73	.	AC=2;AF=1.00;AN=2;DP=44;ExcessHet=3.0103;FS=0.000;MLEAC=2;MLEAF=1.00;MQ=43.87;QD=26.84;SOR=0.793	GT:AD:DP:GQ:PL	1/1:0,40:40:99:1873,126,0
2R	13280704	.	G	C	941.77	.	AC=2;AF=1.00;AN=2;DP=34;ExcessHet=3.0103;FS=0.000;MLEAC=2;MLEAF=1.00;MQ=43.88;QD=27.70;SOR=1.085	GT:AD:DP:GQ:PL	1/1:0,34:34:99:970,102,0
2R	13280736	.	G	GCC	1672.73	.	AC=2;AF=1.00;AN=2;DP=36;ExcessHet=3.0103;FS=0.000;MLEAC=2;MLEAF=1.00;MQ=43.89;QD=30.87;SOR=1.061	GT:AD:DP:GQ:PL	1/1:0,36:36:99:1710,114,0
2R	13280742	.	G	T	1800.77	.	AC=2;AF=1.00;AN=2;DP=40;ExcessHet=3.0103;FS=0.000;MLEAC=2;MLEAF=1.00;MQ=43.90;QD=27.34;SOR=1.151	GT:AD:DP:GQ:PL	1/1:0,40:40:99:1829,123,0
2R	13280748	.	A	G	1789.77	.	AC=2;AF=1.00;AN=2;DP=41;ExcessHet=3.0103;FS=0.000;MLEAC=2;MLEAF=1.00;MQ=43.90;QD=27.52;SOR=1.347	GT:AD:DP:GQ:PL	1/1:0,41:41:99:1818,123,0
2R	13281591	.	A	G	1991.77	.	AC=2;AF=1.00;AN=2;DP=73;ExcessHet=3.0103;FS=0.000;MLEAC=2;MLEAF=1.00;MQ=44.00;QD=27.28;SOR=1.032	GT:AD:DP:GQ:PL	1/1:0,73:73:99:2020,217,0
2R	13282395	.	T	A	1796.77	.	AC=2;AF=1.00;AN=2;DP=65;ExcessHet=3.0103;FS=0.000;MLEAC=2;MLEAF=1.00;MQ=43.97;QD=27.64;SOR=0.723	GT:AD:DP:GQ:PL	1/1:0,65:65:99:1825,195,0
2R	13282971	.	G	A	1899.77	.	AC=2;AF=1.00;AN=2;DP=69;ExcessHet=3.0103;FS=0.000;MLEAC=2;MLEAF=1.00;MQ=43.97;QD=27.53;SOR=0.980	GT:AD:DP:GQ:PL	1/1:0,69:69:99:1928,207,0
2R	13283680	.	A	G	2524.77	.	AC=2;AF=1.00;AN=2;DP=60;ExcessHet=3.0103;FS=0.000;MLEAC=2;MLEAF=1.00;MQ=44.00;QD=32.32;SOR=0.760	GT:AD:DP:GQ:PL	1/1:0,60:60:99:2553,180,0
2R	13283701	.	G	T	2668.77	.	AC=2;AF=1.00;AN=2;DP=58;ExcessHet=3.0103;FS=0.000;MLEAC=2;MLEAF=1.00;MQ=44.00;QD=27.50;SOR=0.762	GT:AD:DP:GQ:PL	1/1:0,58:58:99:2697,184,0
2R	13283723	.	G	A	2820.77	.	AC=2;AF=1.00;AN=2;DP=66;ExcessHet=3.0103;FS=0.000;MLEAC=2;MLEAF=1.00;MQ=44.00;QD=32.04;SOR=0.754	GT:AD:DP:GQ:PL	1/1:0,66:66:99:2849,205,0
2R	13283775	.	C	CG	1498.73	.	AC=2;AF=1.00;AN=2;DP=60;ExcessHet=3.0103;FS=0.000;MLEAC=2;MLEAF=1.00;MQ=44.00;QD=26.29;SOR=0.728	GT:AD:DP:GQ:PL	1/1:0,57:57:99:1536,173,0
2R	13283821	.	A	G	2340.77	.	AC=2;AF=1.00;AN=2;DP=55;ExcessHet=3.0103;FS=0.000;MLEAC=2;MLEAF=1.00;MQ=44.00;QD=29.96;SOR=0.767	GT:AD:DP:GQ:PL	1/1:0,54:54:99:2369,162,0
2R	13283823	.	G	T	2340.77	.	AC=2;AF=1.00;AN=2;DP=54;ExcessHet=3.0103;FS=0.000;MLEAC=2;MLEAF=1.00;MQ=44.00;QD=29.42;SOR=0.730	GT:AD:DP:GQ:PL	1/1:0,53:53:99:2369,162,0
2R	13283972	.	A	G	2676.77	.	AC=2;AF=1.00;AN=2;DP=62;ExcessHet=3.0103;FS=0.000;MLEAC=2;MLEAF=1.00;MQ=43.97;QD=31.79;SOR=0.693	GT:AD:DP:GQ:PL	1/1:0,62:62:99:2705,195,0
2R	13283990	.	T	A	2636.77	.	AC=2;AF=1.00;AN=2;DP=63;ExcessHet=3.0103;FS=0.000;MLEAC=2;MLEAF=1.00;MQ=43.97;QD=32.29;SOR=0.859	GT:AD:DP:GQ:PL	1/1:0,63:63:99:2665,193,0
2R	13284581	.	A	G	1577.77	.	AC=2;AF=1.00;AN=2;DP=57;ExcessHet=3.0103;FS=0.000;MLEAC=2;MLEAF=1.00;MQ=43.83;QD=28.17;SOR=0.841	GT:AD:DP:GQ:PL	1/1:0,56:56:99:1606,168,0
2R	13284658	.	T	C	2120.77	.	AC=2;AF=1.00;AN=2;DP=47;ExcessHet=3.0103;FS=0.000;MLEAC=2;MLEAF=1.00;MQ=43.50;QD=28.20;SOR=1.132	GT:AD:DP:GQ:PL	1/1:0,47:47:99:2149,147,0
2R	13284668	.	A	T	663.77	.	AC=2;AF=1.00;AN=2;BaseQRankSum=0.153;ClippingRankSum=0.000;DP=55;ExcessHet=3.0103;FS=0.000;MLEAC=2;MLEAF=1.00;MQ=43.50;MQRankSum=1.139;QD=19.52;ReadPosRankSum=0.243;SOR=0.598	GT:AD:DP:GQ:PL	1/1:3,31:34:58:692,58,0
2R	13284683	.	AC	A	297.73	.	AC=1;AF=0.500;AN=2;BaseQRankSum=0.177;ClippingRankSum=0.000;DP=48;ExcessHet=3.0103;FS=9.910;MLEAC=1;MLEAF=0.500;MQ=43.49;MQRankSum=0.036;QD=8.76;ReadPosRankSum=0.102;SOR=0.061	GT:AD:DP:GQ:PL	0/1:8,26:34:62:335,0,62
2R	13284812	.	A	G	2379.77	.	AC=2;AF=1.00;AN=2;DP=85;ExcessHet=3.0103;FS=0.000;MLEAC=2;MLEAF=1.00;MQ=43.47;QD=28.00;SOR=0.716	GT:AD:DP:GQ:PL	1/1:0,85:85:99:2408,255,0
2R	13284829	.	T	A	3678.77	.	AC=2;AF=1.00;AN=2;DP=83;ExcessHet=3.0103;FS=0.000;MLEAC=2;MLEAF=1.00;MQ=43.36;QD=27.27;SOR=0.717	GT:AD:DP:GQ:PL	1/1:0,83:83:99:3707,250,0
2R	13284830	.	G	T	3678.77	.	AC=2;AF=1.00;AN=2;DP=83;ExcessHet=3.0103;FS=0.000;MLEAC=2;MLEAF=1.00;MQ=43.36;QD=25.83;SOR=0.717	GT:AD:DP:GQ:PL	1/1:0,83:83:99:3707,250,0
2R	13285022	.	G	T	3166.77	.	AC=2;AF=1.00;AN=2;DP=70;ExcessHet=3.0103;FS=0.000;MLEAC=2;MLEAF=1.00;MQ=41.83;QD=27.76;SOR=1.329	GT:AD:DP:GQ:PL	1/1:0,70:70:99:3195,214,0
2R	13285023	.	C	A	3211.77	.	AC=2;AF=1.00;AN=2;DP=70;ExcessHet=3.0103;FS=0.000;MLEAC=2;MLEAF=1.00;MQ=41.83;QD=29.48;SOR=1.329	GT:AD:DP:GQ:PL	1/1:0,70:70:99:3240,217,0
2R	13285033	.	G	C	3166.77	.	AC=2;AF=1.00;AN=2;DP=70;ExcessHet=3.0103;FS=0.000;MLEAC=2;MLEAF=1.00;MQ=41.66;QD=28.62;SOR=1.244	GT:AD:DP:GQ:PL	1/1:0,70:70:99:3195,214,0
2R	13285040	.	A	G	3346.77	.	AC=2;AF=1.00;AN=2;DP=72;ExcessHet=3.0103;FS=0.000;MLEAC=2;MLEAF=1.00;MQ=41.60;QD=31.80;SOR=1.148	GT:AD:DP:GQ:PL	1/1:0,72:72:99:3375,226,0
2R	13285041	.	G	A	3301.77	.	AC=2;AF=1.00;AN=2;DP=72;ExcessHet=3.0103;FS=0.000;MLEAC=2;MLEAF=1.00;MQ=41.60;QD=37.12;SOR=1.148	GT:AD:DP:GQ:PL	1/1:0,72:72:99:3330,223,0
2R	13285044	.	T	A	3256.77	.	AC=2;AF=1.00;AN=2;DP=71;ExcessHet=3.0103;FS=0.000;MLEAC=2;MLEAF=1.00;MQ=41.46;QD=30.35;SOR=1.042	GT:AD:DP:GQ:PL	1/1:0,71:71:99:3285,220,0
2R	13285047	.	A	ATATT	3517.73	.	AC=2;AF=1.00;AN=2;DP=68;ExcessHet=3.0103;FS=0.000;MLEAC=2;MLEAF=1.00;MQ=41.34;QD=28.89;SOR=0.949	GT:AD:DP:GQ:PL	1/1:0,68:68:99:3555,238,0
2R	13285053	.	G	GTA	3472.73	.	AC=2;AF=1.00;AN=2;DP=75;ExcessHet=3.0103;FS=0.000;MLEAC=2;MLEAF=1.00;MQ=41.41;QD=23.81;SOR=0.955	GT:AD:DP:GQ:PL	1/1:0,75:75:99:3510,235,0
2R	13285054	.	C	A	3481.77	.	AC=2;AF=1.00;AN=2;DP=74;ExcessHet=3.0103;FS=0.000;MLEAC=2;MLEAF=1.00;MQ=41.40;QD=28.10;SOR=0.992	GT:AD:DP:GQ:PL	1/1:0,74:74:99:3510,235,0
2R	13285061	.	ATG	A	3337.73	.	AC=2;AF=1.00;AN=2;DP=72;ExcessHet=3.0103;FS=0.000;MLEAC=2;MLEAF=1.00;MQ=41.37;QD=29.40;SOR=1.148	GT:AD:DP:GQ:PL	1/1:0,72:72:99:3375,226,0
2R	13285065	.	C	A	3301.77	.	AC=2;AF=1.00;AN=2;DP=72;ExcessHet=3.0103;FS=0.000;MLEAC=2;MLEAF=1.00;MQ=41.37;QD=28.67;SOR=1.148	GT:AD:DP:GQ:PL	1/1:0,72:72:99:3330,223,0
2R	13285071	.	ATATTT	A	3202.73	.	AC=2;AF=1.00;AN=2;DP=70;ExcessHet=3.0103;FS=0.000;MLEAC=2;MLEAF=1.00;MQ=41.42;QD=27.00;SOR=1.085	GT:AD:DP:GQ:PL	1/1:0,70:70:99:3240,217,0
2R	13285158	.	GA	G	1858.73	.	AC=2;AF=1.00;AN=2;DP=80;ExcessHet=3.0103;FS=0.000;MLEAC=2;MLEAF=1.00;MQ=42.50;QD=24.14;SOR=1.300	GT:AD:DP:GQ:PL	1/1:0,77:77:99:1896,231,0
2R	13285179	.	A	C	3512.77	.	AC=2;AF=1.00;AN=2;DP=80;ExcessHet=3.0103;FS=0.000;MLEAC=2;MLEAF=1.00;MQ=42.73;QD=30.07;SOR=1.468	GT:AD:DP:GQ:PL	1/1:0,80:80:99:3541,241,0
2R	13285184	.	A	G	3455.77	.	AC=2;AF=1.00;AN=2;DP=78;ExcessHet=3.0103;FS=0.000;MLEAC=2;MLEAF=1.00;MQ=42.75;QD=29.99;SOR=1.493	GT:AD:DP:GQ:PL	1/1:0,78:78:99:3484,235,0
2R	13285192	.	T	C	3373.77	.	AC=2;AF=1.00;AN=2;DP=75;ExcessHet=3.0103;FS=0.000;MLEAC=2;MLEAF=1.00;MQ=43.02;QD=30.04;SOR=1.319	GT:AD:DP:GQ:PL	1/1:0,75:75:99:3402,232,0
2R	13285218	.	G	A	1837.77	.	AC=2;AF=1.00;AN=2;DP=66;ExcessHet=3.0103;FS=0.000;MLEAC=2;MLEAF=1.00;MQ=43.27;QD=27.84;SOR=1.473	GT:AD:DP:GQ:PL	1/1:0,66:66:99:1866,198,0
2R	13285274	.	T	C	1866.77	.	AC=2;AF=1.00;AN=2;DP=68;ExcessHet=3.0103;FS=0.000;MLEAC=2;MLEAF=1.00;MQ=43.21;QD=27.45;SOR=0.949	GT:AD:DP:GQ:PL	1/1:0,68:68:99:1895,203,0
2R	13285316	.	T	C	1626.77	.	AC=2;AF=1.00;AN=2;DP=60;ExcessHet=3.0103;FS=0.000;MLEAC=2;MLEAF=1.00;MQ=43.19;QD=27.11;SOR=0.693	GT:AD:DP:GQ:PL	1/1:0,60:60:99:1655,179,0
2R	13285343	.	G	GTGC	2154.73	.	AC=2;AF=1.00;AN=2;DP=60;ExcessHet=3.0103;FS=0.000;MLEAC=2;MLEAF=1.00;MQ=42.87;QD=32.87;SOR=0.730	GT:AD:DP:GQ:PL	1/1:0,53:53:99:2192,159,0
2R	13285387	.	C	T	1601.77	.	AC=2;AF=1.00;AN=2;DP=57;ExcessHet=3.0103;FS=0.000;MLEAC=2;MLEAF=1.00;MQ=42.95;QD=28.10;SOR=0.728	GT:AD:DP:GQ:PL	1/1:0,57:57:99:1630,171,0
2R	13285442	.	T	A	2298.77	.	AC=2;AF=1.00;AN=2;DP=55;ExcessHet=3.0103;FS=0.000;MLEAC=2;MLEAF=1.00;MQ=43.24;QD=31.37;SOR=0.729	GT:AD:DP:GQ:PL	1/1:0,55:55:99:2327,165,0
2R	13285459	.	T	C	2335.77	.	AC=2;AF=1.00;AN=2;DP=56;ExcessHet=3.0103;FS=0.000;MLEAC=2;MLEAF=1.00;MQ=43.35;QD=30.17;SOR=0.765	GT:AD:DP:GQ:PL	1/1:0,56:56:99:2364,168,0
2R	13285559	.	T	G	3139.77	.	AC=2;AF=1.00;AN=2;DP=70;ExcessHet=3.0103;FS=0.000;MLEAC=2;MLEAF=1.00;MQ=43.90;QD=30.27;SOR=1.163	GT:AD:DP:GQ:PL	1/1:0,70:70:99:3168,214,0
2R	13285563	.	G	T	3121.77	.	AC=2;AF=1.00;AN=2;DP=70;ExcessHet=3.0103;FS=0.000;MLEAC=2;MLEAF=1.00;MQ=43.66;QD=30.07;SOR=1.211	GT:AD:DP:GQ:PL	1/1:0,69:69:99:3150,211,0
2R	13285572	.	A	C	3076.77	.	AC=2;AF=1.00;AN=2;DP=69;ExcessHet=3.0103;FS=0.000;MLEAC=2;MLEAF=1.00;MQ=43.68;QD=29.04;SOR=1.179	GT:AD:DP:GQ:PL	1/1:0,68:68:99:3105,208,0
2R	13285579	.	C	T	3052.77	.	AC=2;AF=1.00;AN=2;DP=70;ExcessHet=3.0103;FS=0.000;MLEAC=2;MLEAF=1.00;MQ=43.69;QD=31.98;SOR=1.098	GT:AD:DP:GQ:PL	1/1:0,68:68:99:3081,208,0
2R	13285702	.	G	A	1916.77	.	AC=2;AF=1.00;AN=2;DP=69;ExcessHet=3.0103;FS=0.000;MLEAC=2;MLEAF=1.00;MQ=43.75;QD=27.78;SOR=0.980	GT:AD:DP:GQ:PL	1/1:0,69:69:99:1945,207,0
2R	13285802	.	G	A	1768.77	.	AC=2;AF=1.00;AN=2;DP=65;ExcessHet=3.0103;FS=0.000;MLEAC=2;MLEAF=1.00;MQ=44.00;QD=27.21;SOR=0.787	GT:AD:DP:GQ:PL	1/1:0,65:65:99:1797,195,0
2R	13285847	.	A	G	1496.77	.	AC=2;AF=1.00;AN=2;DP=56;ExcessHet=3.0103;FS=0.000;MLEAC=2;MLEAF=1.00;MQ=44.00;QD=26.73;SOR=0.841	GT:AD:DP:GQ:PL	1/1:0,56:56:99:1525,167,0
2R	13286632	.	C	A	1895.77	.	AC=2;AF=1.00;AN=2;DP=68;ExcessHet=3.0103;FS=0.000;MLEAC=2;MLEAF=1.00;MQ=44.00;QD=27.88;SOR=0.693	GT:AD:DP:GQ:PL	1/1:0,68:68:99:1924,204,0
2R	13286706	.	A	G	1947.77	.	AC=2;AF=1.00;AN=2;DP=71;ExcessHet=3.0103;FS=0.000;MLEAC=2;MLEAF=1.00;MQ=44.00;QD=27.43;SOR=0.971	GT:AD:DP:GQ:PL	1/1:0,71:71:99:1976,212,0
2R	13286885	.	T	A	1739.77	.	AC=2;AF=1.00;AN=2;DP=62;ExcessHet=3.0103;FS=0.000;MLEAC=2;MLEAF=1.00;MQ=44.00;QD=28.06;SOR=1.430	GT:AD:DP:GQ:PL	1/1:0,62:62:99:1768,186,0
2R	13289747	.	C	G	2026.77	.	AC=2;AF=1.00;AN=2;DP=79;ExcessHet=3.0103;FS=0.000;MLEAC=2;MLEAF=1.00;MQ=44.00;QD=26.32;SOR=0.772	GT:AD:DP:GQ:PL	1/1:0,77:77:99:2055,229,0
2R	13290929	.	A	T	1626.77	.	AC=2;AF=1.00;AN=2;DP=60;ExcessHet=3.0103;FS=0.000;MLEAC=2;MLEAF=1.00;MQ=43.97;QD=27.11;SOR=0.906	GT:AD:DP:GQ:PL	1/1:0,60:60:99:1655,179,0
2R	13291027	.	C	T	1687.77	.	AC=2;AF=1.00;AN=2;DP=63;ExcessHet=3.0103;FS=0.000;MLEAC=2;MLEAF=1.00;MQ=43.88;QD=27.67;SOR=0.941	GT:AD:DP:GQ:PL	1/1:0,61:61:99:1716,182,0
2R	13291130	.	G	T	1348.77	.	AC=2;AF=1.00;AN=2;DP=49;ExcessHet=3.0103;FS=0.000;MLEAC=2;MLEAF=1.00;MQ=43.88;QD=28.10;SOR=0.866	GT:AD:DP:GQ:PL	1/1:0,48:48:99:1377,144,0
2R	13291234	.	GCGGGGCTCTTTTTT	G	2346.73	.	AC=2;AF=1.00;AN=2;DP=56;ExcessHet=3.0103;FS=0.000;MLEAC=2;MLEAF=1.00;MQ=43.54;QD=24.62;SOR=1.118	GT:AD:DP:GQ:PL	1/1:0,54:54:99:2384,164,0
2R	13291351	.	T	TTC	2195.73	.	AC=2;AF=1.00;AN=2;DP=55;ExcessHet=3.0103;FS=0.000;MLEAC=2;MLEAF=1.00;MQ=43.57;QD=30.85;SOR=0.981	GT:AD:DP:GQ:PL	1/1:0,53:53:99:2233,159,0
2R	13291427	.	A	AGCGCCAACCG	2520.73	.	AC=2;AF=1.00;AN=2;DP=54;ExcessHet=3.0103;FS=0.000;MLEAC=2;MLEAF=1.00;MQ=43.53;QD=29.89;SOR=0.846	GT:AD:DP:GQ:PL	1/1:0,54:54:99:2558,172,0
2R	13291500	.	C	T	1934.77	.	AC=2;AF=1.00;AN=2;DP=45;ExcessHet=3.0103;FS=0.000;MLEAC=2;MLEAF=1.00;MQ=43.78;QD=26.82;SOR=0.929	GT:AD:DP:GQ:PL	1/1:0,45:45:99:1963,144,0
2R	13291524	.	T	G	1961.77	.	AC=2;AF=1.00;AN=2;DP=48;ExcessHet=3.0103;FS=0.000;MLEAC=2;MLEAF=1.00;MQ=43.84;QD=27.02;SOR=0.963	GT:AD:DP:GQ:PL	1/1:0,48:48:99:1990,147,0
2R	13292436	.	A	G	1861.77	.	AC=2;AF=1.00;AN=2;DP=43;ExcessHet=3.0103;FS=0.000;MLEAC=2;MLEAF=1.00;MQ=43.93;QD=29.80;SOR=0.739	GT:AD:DP:GQ:PL	1/1:0,43:43:99:1890,132,0
2R	13292450	.	C	T	1906.77	.	AC=2;AF=1.00;AN=2;DP=43;ExcessHet=3.0103;FS=0.000;MLEAC=2;MLEAF=1.00;MQ=43.93;QD=28.82;SOR=0.941	GT:AD:DP:GQ:PL	1/1:0,43:43:99:1935,129,0
2R	13292453	.	A	G	1951.77	.	AC=2;AF=1.00;AN=2;DP=43;ExcessHet=3.0103;FS=0.000;MLEAC=2;MLEAF=1.00;MQ=43.93;QD=26.71;SOR=0.941	GT:AD:DP:GQ:PL	1/1:0,43:43:99:1980,132,0
2R	13292458	.	C	T	2086.77	.	AC=2;AF=1.00;AN=2;DP=46;ExcessHet=3.0103;FS=0.000;MLEAC=2;MLEAF=1.00;MQ=43.94;QD=30.05;SOR=0.976	GT:AD:DP:GQ:PL	1/1:0,46:46:99:2115,141,0
2R	13292464	.	G	A	2000.77	.	AC=2;AF=1.00;AN=2;DP=46;ExcessHet=3.0103;FS=0.000;MLEAC=2;MLEAF=1.00;MQ=43.94;QD=33.26;SOR=0.976	GT:AD:DP:GQ:PL	1/1:0,46:46:99:2029,138,0
2R	13292750	.	T	C	1785.77	.	AC=2;AF=1.00;AN=2;DP=65;ExcessHet=3.0103;FS=0.000;MLEAC=2;MLEAF=1.00;MQ=44.00;QD=27.47;SOR=0.925	GT:AD:DP:GQ:PL	1/1:0,65:65:99:1814,194,0
2R	13292890	.	A	G	1599.77	.	AC=2;AF=1.00;AN=2;DP=59;ExcessHet=3.0103;FS=0.000;MLEAC=2;MLEAF=1.00;MQ=43.95;QD=27.11;SOR=0.796	GT:AD:DP:GQ:PL	1/1:0,59:59:99:1628,176,0
2R	13293087	.	G	C	3120.77	.	AC=2;AF=1.00;AN=2;DP=69;ExcessHet=3.0103;FS=0.000;MLEAC=2;MLEAF=1.00;MQ=43.92;QD=32.88;SOR=0.781	GT:AD:DP:GQ:PL	1/1:0,69:69:99:3149,214,0
2R	13293088	.	T	A	3120.77	.	AC=2;AF=1.00;AN=2;DP=71;ExcessHet=3.0103;FS=0.000;MLEAC=2;MLEAF=1.00;MQ=43.92;QD=28.51;SOR=0.779	GT:AD:DP:GQ:PL	1/1:0,71:71:99:3149,214,0
2R	13293119	.	T	C	3196.77	.	AC=2;AF=1.00;AN=2;DP=72;ExcessHet=3.0103;FS=0.000;MLEAC=2;MLEAF=1.00;MQ=43.89;QD=29.83;SOR=0.807	GT:AD:DP:GQ:PL	1/1:0,72:72:99:3225,217,0
2R	13293122	.	T	A	3301.77	.	AC=2;AF=1.00;AN=2;DP=74;ExcessHet=3.0103;FS=0.000;MLEAC=2;MLEAF=1.00;MQ=43.90;QD=31.25;SOR=0.864	GT:AD:DP:GQ:PL	1/1:0,74:74:99:3330,223,0
2R	13293136	.	C	CA	3057.73	.	AC=2;AF=1.00;AN=2;DP=69;ExcessHet=3.0103;FS=0.000;MLEAC=2;MLEAF=1.00;MQ=43.86;QD=30.15;SOR=0.980	GT:AD:DP:GQ:PL	1/1:0,69:69:99:3095,210,0
2R	13293213	.	T	C	1776.77	.	AC=2;AF=1.00;AN=2;DP=64;ExcessHet=3.0103;FS=0.000;MLEAC=2;MLEAF=1.00;MQ=43.94;QD=27.76;SOR=0.966	GT:AD:DP:GQ:PL	1/1:0,64:64:99:1805,191,0
2R	13293321	.	A	G	1800.77	.	AC=2;AF=1.00;AN=2;DP=67;ExcessHet=3.0103;FS=0.000;MLEAC=2;MLEAF=1.00;MQ=43.91;QD=27.28;SOR=0.818	GT:AD:DP:GQ:PL	1/1:0,66:66:99:1829,198,0
2R	13293615	.	ATTTTGGTT	A	3321.73	.	AC=2;AF=1.00;AN=2;DP=80;ExcessHet=3.0103;FS=0.000;MLEAC=2;MLEAF=1.00;MQ=43.84;QD=28.33;SOR=0.955	GT:AD:DP:GQ:PL	1/1:0,75:75:99:3359,226,0
2R	13293680	.	G	A	1902.77	.	AC=2;AF=1.00;AN=2;DP=71;ExcessHet=3.0103;FS=0.000;MLEAC=2;MLEAF=1.00;MQ=43.82;QD=27.18;SOR=0.811	GT:AD:DP:GQ:PL	1/1:0,70:70:99:1931,210,0
2R	13293711	.	G	A	1790.77	.	AC=2;AF=1.00;AN=2;DP=69;ExcessHet=3.0103;FS=0.000;MLEAC=2;MLEAF=1.00;MQ=43.77;QD=26.73;SOR=0.723	GT:AD:DP:GQ:PL	1/1:0,67:67:99:1819,200,0
2R	13293738	.	T	C	3015.77	.	AC=2;AF=1.00;AN=2;DP=69;ExcessHet=3.0103;FS=0.000;MLEAC=2;MLEAF=1.00;MQ=43.77;QD=31.06;SOR=0.844	GT:AD:DP:GQ:PL	1/1:0,69:69:99:3044,211,0
2R	13293748	.	T	A	3038.77	.	AC=2;AF=1.00;AN=2;DP=70;ExcessHet=3.0103;FS=0.000;MLEAC=2;MLEAF=1.00;MQ=43.83;QD=30.12;SOR=0.750	GT:AD:DP:GQ:PL	1/1:0,70:70:99:3067,211,0
2R	13293785	.	A	G	1855.77	.	AC=2;AF=1.00;AN=2;DP=66;ExcessHet=3.0103;FS=0.000;MLEAC=2;MLEAF=1.00;MQ=43.85;QD=28.12;SOR=0.886	GT:AD:DP:GQ:PL	1/1:0,66:66:99:1884,198,0
2R	13293803	.	T	C	1598.77	.	AC=2;AF=1.00;AN=2;DP=58;ExcessHet=3.0103;FS=0.000;MLEAC=2;MLEAF=1.00;MQ=43.83;QD=27.56;SOR=1.085	GT:AD:DP:GQ:PL	1/1:0,58:58:99:1627,174,0
2R	13293999	.	ATT	A	2676.73	.	AC=2;AF=1.00;AN=2;DP=61;ExcessHet=3.0103;FS=0.000;MLEAC=2;MLEAF=1.00;MQ=43.52;QD=34.36;SOR=0.906	GT:AD:DP:GQ:PL	1/1:0,60:60:99:2714,184,0
2R	13294009	.	ATATATG	A	2924.73	.	AC=2;AF=1.00;AN=2;DP=66;ExcessHet=3.0103;FS=0.000;MLEAC=2;MLEAF=1.00;MQ=43.55;QD=24.75;SOR=0.754	GT:AD:DP:GQ:PL	1/1:0,66:66:99:2962,202,0
2R	13294021	.	T	C	2898.77	.	AC=2;AF=1.00;AN=2;DP=65;ExcessHet=3.0103;FS=0.000;MLEAC=2;MLEAF=1.00;MQ=43.55;QD=23.64;SOR=0.787	GT:AD:DP:GQ:PL	1/1:0,65:65:99:2927,199,0
2R	13294064	.	T	A	2979.77	.	AC=2;AF=1.00;AN=2;DP=68;ExcessHet=3.0103;FS=0.000;MLEAC=2;MLEAF=1.00;MQ=43.54;QD=32.63;SOR=0.693	GT:AD:DP:GQ:PL	1/1:0,68:68:99:3008,205,0
2R	13294073	.	G	C	3038.77	.	AC=2;AF=1.00;AN=2;DP=67;ExcessHet=3.0103;FS=0.000;MLEAC=2;MLEAF=1.00;MQ=43.56;QD=27.93;SOR=0.723	GT:AD:DP:GQ:PL	1/1:0,67:67:99:3067,210,0
2R	13294077	.	A	G	3032.77	.	AC=2;AF=1.00;AN=2;DP=68;ExcessHet=3.0103;FS=0.000;MLEAC=2;MLEAF=1.00;MQ=43.60;QD=28.85;SOR=0.752	GT:AD:DP:GQ:PL	1/1:0,68:68:99:3061,210,0
2R	13294108	.	A	G	1782.77	.	AC=2;AF=1.00;AN=2;DP=66;ExcessHet=3.0103;FS=0.000;MLEAC=2;MLEAF=1.00;MQ=43.72;QD=27.01;SOR=1.033	GT:AD:DP:GQ:PL	1/1:0,66:66:99:1811,197,0
2R	13294410	.	C	CCAGATTG	2595.73	.	AC=2;AF=1.00;AN=2;DP=59;ExcessHet=3.0103;FS=0.000;MLEAC=2;MLEAF=1.00;MQ=43.53;QD=32.67;SOR=0.765	GT:AD:DP:GQ:PL	1/1:0,56:56:99:2633,177,0
2R	13294423	.	C	T	1719.77	.	AC=2;AF=1.00;AN=2;DP=63;ExcessHet=3.0103;FS=0.000;MLEAC=2;MLEAF=1.00;MQ=43.59;QD=27.74;SOR=0.693	GT:AD:DP:GQ:PL	1/1:0,62:62:99:1748,185,0
2R	13294646	.	GTTTTTTTTTTT	G	2446.73	.	AC=2;AF=1.00;AN=2;DP=63;ExcessHet=3.0103;FS=0.000;MLEAC=2;MLEAF=1.00;MQ=44.05;QD=27.25;SOR=0.767	GT:AD:DP:GQ:PL	1/1:0,56:56:99:2484,170,0
2R	13294674	.	A	T	2634.77	.	AC=2;AF=1.00;AN=2;DP=59;ExcessHet=3.0103;FS=0.000;MLEAC=2;MLEAF=1.00;MQ=44.20;QD=27.75;SOR=0.726	GT:AD:DP:GQ:PL	1/1:0,59:59:99:2663,184,0
2R	13294810	.	A	C	1720.77	.	AC=2;AF=1.00;AN=2;DP=62;ExcessHet=3.0103;FS=0.000;MLEAC=2;MLEAF=1.00;MQ=43.97;QD=27.75;SOR=0.826	GT:AD:DP:GQ:PL	1/1:0,62:62:99:1749,185,0
2R	13294884	.	T	C	1947.77	.	AC=2;AF=1.00;AN=2;DP=72;ExcessHet=3.0103;FS=0.000;MLEAC=2;MLEAF=1.00;MQ=43.97;QD=27.05;SOR=0.749	GT:AD:DP:GQ:PL	1/1:0,72:72:99:1976,215,0
2R	13295068	.	A	T	1472.77	.	AC=2;AF=1.00;AN=2;DP=52;ExcessHet=3.0103;FS=0.000;MLEAC=2;MLEAF=1.00;MQ=44.00;QD=28.32;SOR=0.770	GT:AD:DP:GQ:PL	1/1:0,52:52:99:1501,156,0
2R	13295142	.	C	T	2847.77	.	AC=2;AF=1.00;AN=2;DP=66;ExcessHet=3.0103;FS=0.000;MLEAC=2;MLEAF=1.00;MQ=44.00;QD=35.10;SOR=0.886	GT:AD:DP:GQ:PL	1/1:0,66:66:99:2876,202,0
2R	13295154	.	C	G	2827.77	.	AC=2;AF=1.00;AN=2;DP=62;ExcessHet=3.0103;FS=0.000;MLEAC=2;MLEAF=1.00;MQ=44.00;QD=26.91;SOR=0.758	GT:AD:DP:GQ:PL	1/1:0,62:62:99:2856,193,0
2R	13295168	.	G	A	2991.77	.	AC=2;AF=1.00;AN=2;DP=64;ExcessHet=3.0103;FS=0.000;MLEAC=2;MLEAF=1.00;MQ=44.00;QD=30.69;SOR=0.892	GT:AD:DP:GQ:PL	1/1:0,64:64:99:3020,205,0
2R	13295183	.	A	C	2774.77	.	AC=2;AF=1.00;AN=2;DP=64;ExcessHet=3.0103;FS=0.000;MLEAC=2;MLEAF=1.00;MQ=44.00;QD=25.41;SOR=0.822	GT:AD:DP:GQ:PL	1/1:0,64:64:99:2803,193,0
2R	13295589	.	G	A	1388.77	.	AC=2;AF=1.00;AN=2;BaseQRankSum=1.780;ClippingRankSum=0.000;DP=58;ExcessHet=3.0103;FS=4.181;MLEAC=2;MLEAF=1.00;MQ=44.00;MQRankSum=0.000;QD=25.25;ReadPosRankSum=1.406;SOR=1.108	GT:AD:DP:GQ:PL	1/1:1,54:55:99:1417,153,0
2R	13295676	.	C	T	1343.77	.	AC=2;AF=1.00;AN=2;DP=50;ExcessHet=3.0103;FS=0.000;MLEAC=2;MLEAF=1.00;MQ=43.85;QD=26.88;SOR=0.859	GT:AD:DP:GQ:PL	1/1:0,50:50:99:1372,149,0
2R	13296059	.	G	A	3333.77	.	AC=2;AF=1.00;AN=2;DP=77;ExcessHet=3.0103;FS=0.000;MLEAC=2;MLEAF=1.00;MQ=43.00;QD=27.44;SOR=0.887	GT:AD:DP:GQ:PL	1/1:0,77:77:99:3362,232,0
2R	13296068	.	T	C	3470.77	.	AC=2;AF=1.00;AN=2;DP=80;ExcessHet=3.0103;FS=0.000;MLEAC=2;MLEAF=1.00;MQ=42.89;QD=20.43;SOR=0.968	GT:AD:DP:GQ:PL	1/1:0,80:80:99:3499,244,0
2R	13296120	.	C	G	2304.77	.	AC=2;AF=1.00;AN=2;BaseQRankSum=0.597;ClippingRankSum=0.000;DP=86;ExcessHet=3.0103;FS=0.000;MLEAC=2;MLEAF=1.00;MQ=42.07;MQRankSum=-1.124;QD=26.80;ReadPosRankSum=0.415;SOR=0.475	GT:AD:DP:GQ:PL	1/1:1,85:86:99:2333,230,0
2R	13296150	.	AAAATGTTCTAACAAT	A	3244.73	.	AC=2;AF=1.00;AN=2;BaseQRankSum=-0.164;ClippingRankSum=0.000;DP=82;ExcessHet=3.0103;FS=0.000;MLEAC=2;MLEAF=1.00;MQ=41.78;MQRankSum=-1.344;QD=32.54;ReadPosRankSum=-0.878;SOR=0.638	GT:AD:DP:GQ:PL	1/1:1,76:77:99:3282,160,0
2R	13296199	.	G	A	3522.77	.	AC=2;AF=1.00;AN=2;BaseQRankSum=0.348;ClippingRankSum=0.000;DP=82;ExcessHet=3.0103;FS=0.000;MLEAC=2;MLEAF=1.00;MQ=41.01;MQRankSum=-1.648;QD=34.05;ReadPosRankSum=-0.592;SOR=0.454	GT:AD:DP:GQ:PL	1/1:1,81:82:99:3551,177,0
2R	13296207	.	G	T	3498.77	.	AC=2;AF=1.00;AN=2;BaseQRankSum=-0.071;ClippingRankSum=0.000;DP=80;ExcessHet=3.0103;FS=0.000;MLEAC=2;MLEAF=1.00;MQ=40.99;MQRankSum=-1.704;QD=32.99;ReadPosRankSum=-0.520;SOR=0.461	GT:AD:DP:GQ:PL	1/1:1,79:80:99:3527,171,0
2R	13296213	.	A	AT	3399.73	.	AC=2;AF=1.00;AN=2;BaseQRankSum=1.053;ClippingRankSum=0.000;DP=78;ExcessHet=3.0103;FS=0.000;MLEAC=2;MLEAF=1.00;MQ=40.96;MQRankSum=-1.795;QD=30.10;ReadPosRankSum=-0.289;SOR=0.431	GT:AD:DP:GQ:PL	1/1:1,77:78:99:3437,165,0
2R	13296215	.	A	AAAT	3579.73	.	AC=2;AF=1.00;AN=2;BaseQRankSum=0.877;ClippingRankSum=0.000;DP=75;ExcessHet=3.0103;FS=0.000;MLEAC=2;MLEAF=1.00;MQ=40.86;MQRankSum=-1.857;QD=31.08;ReadPosRankSum=-0.069;SOR=0.423	GT:AD:DP:GQ:PL	1/1:1,74:75:99:3617,177,0
2R	13296223	.	T	G	3633.77	.	AC=2;AF=1.00;AN=2;BaseQRankSum=-0.611;ClippingRankSum=0.000;DP=80;ExcessHet=3.0103;FS=0.000;MLEAC=2;MLEAF=1.00;MQ=40.86;MQRankSum=-1.852;QD=29.96;ReadPosRankSum=0.260;SOR=0.391	GT:AD:DP:GQ:PL	1/1:1,79:80:99:3662,180,0
2R	13296231	.	C	T	3408.77	.	AC=2;AF=1.00;AN=2;BaseQRankSum=0.047;ClippingRankSum=0.000;DP=76;ExcessHet=3.0103;FS=0.000;MLEAC=2;MLEAF=1.00;MQ=40.95;MQRankSum=-1.794;QD=35.20;ReadPosRankSum=0.547;SOR=0.336	GT:AD:DP:GQ:PL	1/1:1,75:76:99:3437,165,0
2R	13296249	.	C	A	3408.77	.	AC=2;AF=1.00;AN=2;DP=78;ExcessHet=3.0103;FS=0.000;MLEAC=2;MLEAF=1.00;MQ=41.03;QD=28.87;SOR=0.976	GT:AD:DP:GQ:PL	1/1:0,78:78:99:3437,165,0
2R	13296253	.	C	A	3481.77	.	AC=2;AF=1.00;AN=2;DP=76;ExcessHet=3.0103;FS=0.000;MLEAC=2;MLEAF=1.00;MQ=41.01;QD=32.92;SOR=0.984	GT:AD:DP:GQ:PL	1/1:0,76:76:99:3510,235,0
2R	13296263	.	CTG	C	3652.73	.	AC=2;AF=1.00;AN=2;DP=75;ExcessHet=3.0103;FS=0.000;MLEAC=2;MLEAF=1.00;MQ=41.04;QD=29.28;SOR=0.719	GT:AD:DP:GQ:PL	1/1:0,75:75:99:3690,247,0
2R	13296265	.	G	GAAA	3427.73	.	AC=2;AF=1.00;AN=2;DP=74;ExcessHet=3.0103;FS=0.000;MLEAC=2;MLEAF=1.00;MQ=41.04;QD=32.46;SOR=0.747	GT:AD:DP:GQ:PL	1/1:0,74:74:99:3465,232,0
2R	13296270	.	G	A	3211.77	.	AC=2;AF=1.00;AN=2;DP=70;ExcessHet=3.0103;FS=0.000;MLEAC=2;MLEAF=1.00;MQ=41.09;QD=33.83;SOR=0.693	GT:AD:DP:GQ:PL	1/1:0,70:70:99:3240,217,0
2R	13296276	.	C	T	2986.77	.	AC=2;AF=1.00;AN=2;DP=65;ExcessHet=3.0103;FS=0.000;MLEAC=2;MLEAF=1.00;MQ=41.13;QD=27.78;SOR=0.787	GT:AD:DP:GQ:PL	1/1:0,65:65:99:3015,202,0
2R	13296277	.	T	C	3031.77	.	AC=2;AF=1.00;AN=2;DP=66;ExcessHet=3.0103;FS=0.000;MLEAC=2;MLEAF=1.00;MQ=41.17;QD=28.38;SOR=0.818	GT:AD:DP:GQ:PL	1/1:0,66:66:99:3060,205,0
2R	13296283	.	G	A	3166.77	.	AC=2;AF=1.00;AN=2;DP=71;ExcessHet=3.0103;FS=0.000;MLEAC=2;MLEAF=1.00;MQ=41.38;QD=33.22;SOR=0.904	GT:AD:DP:GQ:PL	1/1:0,71:71:99:3195,214,0
2R	13296289	.	C	A	3157.77	.	AC=2;AF=1.00;AN=2;DP=71;ExcessHet=3.0103;FS=0.000;MLEAC=2;MLEAF=1.00;MQ=41.49;QD=23.92;SOR=0.971	GT:AD:DP:GQ:PL	1/1:0,71:71:99:3186,214,0
2R	13296372	.	T	C	1755.77	.	AC=2;AF=1.00;AN=2;DP=63;ExcessHet=3.0103;FS=0.000;MLEAC=2;MLEAF=1.00;MQ=42.98;QD=27.87;SOR=1.366	GT:AD:DP:GQ:PL	1/1:0,63:63:99:1784,189,0
2R	13296388	.	C	G	1810.77	.	AC=2;AF=1.00;AN=2;DP=67;ExcessHet=3.0103;FS=0.000;MLEAC=2;MLEAF=1.00;MQ=42.73;QD=27.03;SOR=0.849	GT:AD:DP:GQ:PL	1/1:0,67:67:99:1839,200,0
2R	13296412	.	C	T	1773.77	.	AC=2;AF=1.00;AN=2;DP=64;ExcessHet=3.0103;FS=0.000;MLEAC=2;MLEAF=1.00;MQ=42.87;QD=27.72;SOR=0.822	GT:AD:DP:GQ:PL	1/1:0,64:64:99:1802,192,0
2R	13296458	.	G	A	1713.77	.	AC=2;AF=1.00;AN=2;BaseQRankSum=0.203;ClippingRankSum=0.000;DP=62;ExcessHet=3.0103;FS=3.452;MLEAC=2;MLEAF=1.00;MQ=42.70;MQRankSum=-0.939;QD=27.64;ReadPosRankSum=-1.017;SOR=0.595	GT:AD:DP:GQ:PL	1/1:1,61:62:99:1742,158,0
2R	13296499	.	A	G	3522.77	.	AC=2;AF=1.00;AN=2;DP=80;ExcessHet=3.0103;FS=0.000;MLEAC=2;MLEAF=1.00;MQ=42.59;QD=28.08;SOR=0.850	GT:AD:DP:GQ:PL	1/1:0,80:80:99:3551,247,0
2R	13296502	.	A	C	3544.77	.	AC=2;AF=1.00;AN=2;DP=77;ExcessHet=3.0103;FS=0.000;MLEAC=2;MLEAF=1.00;MQ=42.65;QD=32.55;SOR=0.772	GT:AD:DP:GQ:PL	1/1:0,77:77:99:3573,247,0
2R	13296536	.	TA	T	1887.73	.	AC=2;AF=1.00;AN=2;DP=92;ExcessHet=3.0103;FS=0.000;MLEAC=2;MLEAF=1.00;MQ=42.72;QD=20.97;SOR=0.693	GT:AD:DP:GQ:PL	1/1:0,90:90:99:1925,268,0
2R	13296573	.	T	A	2504.77	.	AC=2;AF=1.00;AN=2;DP=88;ExcessHet=3.0103;FS=0.000;MLEAC=2;MLEAF=1.00;MQ=42.76;QD=28.46;SOR=0.739	GT:AD:DP:GQ:PL	1/1:0,88:88:99:2533,264,0
2R	13296601	.	T	G	3640.77	.	AC=2;AF=1.00;AN=2;DP=84;ExcessHet=3.0103;FS=0.000;MLEAC=2;MLEAF=1.00;MQ=42.79;QD=29.02;SOR=0.693	GT:AD:DP:GQ:PL	1/1:0,84:84:99:3669,253,0
2R	13296608	.	T	C	3577.77	.	AC=2;AF=1.00;AN=2;DP=81;ExcessHet=3.0103;FS=0.000;MLEAC=2;MLEAF=1.00;MQ=42.80;QD=28.95;SOR=0.768	GT:AD:DP:GQ:PL	1/1:0,81:81:99:3606,247,0
2R	13296636	.	A	G	1943.77	.	AC=2;AF=1.00;AN=2;BaseQRankSum=-1.700;ClippingRankSum=0.000;DP=73;ExcessHet=3.0103;FS=3.318;MLEAC=2;MLEAF=1.00;MQ=43.02;MQRankSum=1.977;QD=26.63;ReadPosRankSum=1.686;SOR=0.491	GT:AD:DP:GQ:PL	1/1:1,72:73:99:1972,213,0
2R	13296678	.	A	T	1641.77	.	AC=2;AF=1.00;AN=2;DP=59;ExcessHet=3.0103;FS=0.000;MLEAC=2;MLEAF=1.00;MQ=43.39;QD=28.31;SOR=0.997	GT:AD:DP:GQ:PL	1/1:0,58:58:99:1670,174,0
2R	13296770	.	C	CA	2481.73	.	AC=2;AF=1.00;AN=2;DP=59;ExcessHet=3.0103;FS=0.000;MLEAC=2;MLEAF=1.00;MQ=41.92;QD=31.83;SOR=1.140	GT:AD:DP:GQ:PL	1/1:0,57:57:99:2519,180,0
2R	13296780	.	T	C	2405.77	.	AC=2;AF=1.00;AN=2;DP=55;ExcessHet=3.0103;FS=0.000;MLEAC=2;MLEAF=1.00;MQ=41.51;QD=31.92;SOR=0.884	GT:AD:DP:GQ:PL	1/1:0,55:55:99:2434,171,0
2R	13296802	.	A	AGGATAACATTTG	2456.73	.	AC=2;AF=1.00;AN=2;DP=56;ExcessHet=3.0103;FS=0.000;MLEAC=2;MLEAF=1.00;MQ=41.18;QD=23.95;SOR=0.804	GT:AD:DP:GQ:PL	1/1:0,55:55:99:2494,168,0
2R	13296822	.	T	C	2460.77	.	AC=2;AF=1.00;AN=2;DP=57;ExcessHet=3.0103;FS=0.000;MLEAC=2;MLEAF=1.00;MQ=40.84;QD=32.87;SOR=0.728	GT:AD:DP:GQ:PL	1/1:0,57:57:99:2489,172,0
2R	13296829	.	G	C	2403.77	.	AC=2;AF=1.00;AN=2;DP=55;ExcessHet=3.0103;FS=0.000;MLEAC=2;MLEAF=1.00;MQ=40.79;QD=30.45;SOR=0.729	GT:AD:DP:GQ:PL	1/1:0,55:55:99:2432,166,0
2R	13296852	.	A	C	1490.77	.	AC=2;AF=1.00;AN=2;DP=55;ExcessHet=3.0103;FS=0.000;MLEAC=2;MLEAF=1.00;MQ=40.26;QD=27.10;SOR=0.729	GT:AD:DP:GQ:PL	1/1:0,55:55:99:1519,164,0
2R	13296905	.	A	ACTTGCAGGCGTTAAGATAGTGTTTCG	2673.73	.	AC=2;AF=1.00;AN=2;DP=51;ExcessHet=3.0103;FS=0.000;MLEAC=2;MLEAF=1.00;MQ=40.56;QD=30.21;SOR=0.776	GT:AD:DP:GQ:PL	1/1:0,48:48:99:2711,186,0
2R	13296915	.	G	A	2171.77	.	AC=2;AF=1.00;AN=2;DP=49;ExcessHet=3.0103;FS=0.000;MLEAC=2;MLEAF=1.00;MQ=41.34;QD=26.37;SOR=1.007	GT:AD:DP:GQ:PL	1/1:0,49:49:99:2200,153,0
2R	13296945	.	G	A	1334.77	.	AC=2;AF=1.00;AN=2;DP=48;ExcessHet=3.0103;FS=0.000;MLEAC=2;MLEAF=1.00;MQ=41.60;QD=27.81;SOR=0.963	GT:AD:DP:GQ:PL	1/1:0,48:48:99:1363,144,0
2R	13296991	.	CT	C	1681.73	.	AC=2;AF=1.00;AN=2;DP=53;ExcessHet=3.0103;FS=0.000;MLEAC=2;MLEAF=1.00;MQ=43.08;QD=31.73;SOR=1.179	GT:AD:DP:GQ:PL	1/1:0,53:53:99:1719,159,0
2R	13297025	.	T	C	1474.77	.	AC=2;AF=1.00;AN=2;DP=55;ExcessHet=3.0103;FS=0.000;MLEAC=2;MLEAF=1.00;MQ=43.38;QD=26.81;SOR=1.487	GT:AD:DP:GQ:PL	1/1:0,55:55:99:1503,163,0
2R	13297540	.	A	G	2082.77	.	AC=2;AF=1.00;AN=2;DP=75;ExcessHet=3.0103;FS=0.000;MLEAC=2;MLEAF=1.00;MQ=44.00;QD=27.77;SOR=0.719	GT:AD:DP:GQ:PL	1/1:0,75:75:99:2111,225,0
2R	13297741	.	T	G	2714.77	.	AC=2;AF=1.00;AN=2;DP=62;ExcessHet=3.0103;FS=0.000;MLEAC=2;MLEAF=1.00;MQ=43.97;QD=29.02;SOR=1.392	GT:AD:DP:GQ:PL	1/1:0,61:61:99:2743,187,0
2R	13297745	.	ATATG	A	2705.73	.	AC=2;AF=1.00;AN=2;DP=63;ExcessHet=3.0103;FS=0.000;MLEAC=2;MLEAF=1.00;MQ=43.97;QD=37.53;SOR=1.329	GT:AD:DP:GQ:PL	1/1:0,62:62:99:2743,187,0
2R	13297755	.	G	T	2750.77	.	AC=2;AF=1.00;AN=2;DP=58;ExcessHet=3.0103;FS=0.000;MLEAC=2;MLEAF=1.00;MQ=43.97;QD=34.65;SOR=1.382	GT:AD:DP:GQ:PL	1/1:0,58:58:99:2779,187,0
2R	13297757	.	G	A	2615.77	.	AC=2;AF=1.00;AN=2;DP=58;ExcessHet=3.0103;FS=0.000;MLEAC=2;MLEAF=1.00;MQ=43.97;QD=28.91;SOR=1.278	GT:AD:DP:GQ:PL	1/1:0,58:58:99:2644,178,0
2R	13299190	.	G	GTCA	1774.73	.	AC=2;AF=1.00;AN=2;BaseQRankSum=-0.111;ClippingRankSum=0.000;DP=67;ExcessHet=3.0103;FS=0.000;MLEAC=2;MLEAF=1.00;MQ=42.67;MQRankSum=1.686;QD=29.00;ReadPosRankSum=0.101;SOR=0.332	GT:AD:DP:GQ:PL	1/1:2,47:49:64:1812,64,0
2R	13299196	.	G	A	2650.73	.	AC=2;AF=1.00;AN=2;DP=70;ExcessHet=3.0103;FS=0.000;MLEAC=2;MLEAF=1.00;MQ=42.73;QD=29.96;SOR=1.262	GT:AD:DP:GQ:PL	1/1:0,64:64:99:2688,192,0
2R	13299289	.	CT	C	2087.73	.	AC=2;AF=1.00;AN=2;DP=48;ExcessHet=3.0103;FS=0.000;MLEAC=2;MLEAF=1.00;MQ=42.87;QD=24.18;SOR=2.030	GT:AD:DP:GQ:PL	1/1:0,48:48:99:2125,144,0
2R	13299291	.	C	A	2096.77	.	AC=2;AF=1.00;AN=2;DP=48;ExcessHet=3.0103;FS=0.000;MLEAC=2;MLEAF=1.00;MQ=42.87;QD=30.84;SOR=2.030	GT:AD:DP:GQ:PL	1/1:0,48:48:99:2125,144,0
2R	13299371	.	C	T	2009.77	.	AC=2;AF=1.00;AN=2;BaseQRankSum=0.000;ClippingRankSum=0.000;DP=49;ExcessHet=3.0103;FS=3.195;MLEAC=2;MLEAF=1.00;MQ=43.96;MQRankSum=0.000;QD=31.15;ReadPosRankSum=-1.192;SOR=0.424	GT:AD:DP:GQ:PL	1/1:1,47:48:99:2038,100,0
2R	13299383	.	A	G	2131.77	.	AC=2;AF=1.00;AN=2;BaseQRankSum=-0.758;ClippingRankSum=0.000;DP=50;ExcessHet=3.0103;FS=3.100;MLEAC=2;MLEAF=1.00;MQ=43.96;MQRankSum=0.000;QD=30.65;ReadPosRankSum=-0.707;SOR=0.353	GT:AD:DP:GQ:PL	1/1:1,48:49:99:2160,106,0
2R	13299388	.	C	G	2086.77	.	AC=2;AF=1.00;AN=2;BaseQRankSum=0.963;ClippingRankSum=0.000;DP=50;ExcessHet=3.0103;FS=0.000;MLEAC=2;MLEAF=1.00;MQ=43.96;MQRankSum=0.000;QD=34.05;ReadPosRankSum=-0.566;SOR=0.223	GT:AD:DP:GQ:PL	1/1:1,48:49:99:2115,102,0
2R	13299392	.	CAGCA	C	2032.73	.	AC=2;AF=1.00;AN=2;BaseQRankSum=-0.455;ClippingRankSum=0.000;DP=49;ExcessHet=3.0103;FS=0.000;MLEAC=2;MLEAF=1.00;MQ=43.96;MQRankSum=0.000;QD=28.73;ReadPosRankSum=-0.325;SOR=0.240	GT:AD:DP:GQ:PL	1/1:1,47:48:99:2070,99,0
2R	13299870	.	C	T	1419.77	.	AC=2;AF=1.00;AN=2;DP=54;ExcessHet=3.0103;FS=0.000;MLEAC=2;MLEAF=1.00;MQ=43.89;QD=26.79;SOR=0.981	GT:AD:DP:GQ:PL	1/1:0,53:53:99:1448,158,0
2R	13299882	.	A	T	1561.77	.	AC=2;AF=1.00;AN=2;DP=56;ExcessHet=3.0103;FS=0.000;MLEAC=2;MLEAF=1.00;MQ=43.90;QD=27.89;SOR=0.922	GT:AD:DP:GQ:PL	1/1:0,56:56:99:1590,167,0
2R	13299903	.	G	T	1513.77	.	AC=2;AF=1.00;AN=2;DP=56;ExcessHet=3.0103;FS=0.000;MLEAC=2;MLEAF=1.00;MQ=43.79;QD=27.03;SOR=1.101	GT:AD:DP:GQ:PL	1/1:0,56:56:99:1542,167,0
2R	13300045	.	A	C	1894.77	.	AC=2;AF=1.00;AN=2;DP=68;ExcessHet=3.0103;FS=0.000;MLEAC=2;MLEAF=1.00;MQ=43.42;QD=27.86;SOR=1.263	GT:AD:DP:GQ:PL	1/1:0,68:68:99:1923,204,0
2R	13300070	.	C	G	1860.77	.	AC=2;AF=1.00;AN=2;DP=68;ExcessHet=3.0103;FS=0.000;MLEAC=2;MLEAF=1.00;MQ=43.23;QD=27.36;SOR=1.098	GT:AD:DP:GQ:PL	1/1:0,68:68:99:1889,204,0
2R	13300079	.	TA	T	1771.73	.	AC=2;AF=1.00;AN=2;DP=71;ExcessHet=3.0103;FS=0.000;MLEAC=2;MLEAF=1.00;MQ=43.15;QD=26.05;SOR=1.098	GT:AD:DP:GQ:PL	1/1:0,68:68:99:1809,204,0
2R	13300094	2R_13300094_SNP	T	A	2892.77	.	AC=2;AF=1.00;AN=2;DB;DP=65;ExcessHet=3.0103;FS=0.000;MLEAC=2;MLEAF=1.00;MQ=43.07;QD=29.78;SOR=1.078	GT:AD:DP:GQ:PL	1/1:0,65:65:99:2921,198,0
2R	13300095	.	G	GA	2883.73	.	AC=2;AF=1.00;AN=2;DP=64;ExcessHet=3.0103;FS=0.000;MLEAC=2;MLEAF=1.00;MQ=43.06;QD=29.45;SOR=1.127	GT:AD:DP:GQ:PL	1/1:0,64:64:99:2921,198,0
2R	13300110	.	A	T	1734.77	.	AC=2;AF=1.00;AN=2;DP=63;ExcessHet=3.0103;FS=0.000;MLEAC=2;MLEAF=1.00;MQ=42.95;QD=27.54;SOR=1.092	GT:AD:DP:GQ:PL	1/1:0,63:63:99:1763,188,0
2R	13300129	.	C	A	2819.77	.	AC=2;AF=1.00;AN=2;DP=63;ExcessHet=3.0103;FS=0.000;MLEAC=2;MLEAF=1.00;MQ=42.90;QD=27.31;SOR=0.859	GT:AD:DP:GQ:PL	1/1:0,63:63:99:2848,193,0
2R	13300137	.	C	T	2927.77	.	AC=2;AF=1.00;AN=2;DP=67;ExcessHet=3.0103;FS=0.000;MLEAC=2;MLEAF=1.00;MQ=42.94;QD=27.99;SOR=0.784	GT:AD:DP:GQ:PL	1/1:0,67:67:99:2956,202,0
2R	13300167	.	CTT	C	3256.73	.	AC=2;AF=1.00;AN=2;DP=75;ExcessHet=3.0103;FS=0.000;MLEAC=2;MLEAF=1.00;MQ=43.08;QD=28.66;SOR=0.804	GT:AD:DP:GQ:PL	1/1:0,74:74:99:3294,223,0
2R	13300171	.	A	T	3265.77	.	AC=2;AF=1.00;AN=2;DP=73;ExcessHet=3.0103;FS=0.000;MLEAC=2;MLEAF=1.00;MQ=43.08;QD=34.20;SOR=0.836	GT:AD:DP:GQ:PL	1/1:0,73:73:99:3294,223,0
2R	13300184	.	G	T	3301.77	.	AC=2;AF=1.00;AN=2;DP=74;ExcessHet=3.0103;FS=0.000;MLEAC=2;MLEAF=1.00;MQ=43.07;QD=31.21;SOR=0.804	GT:AD:DP:GQ:PL	1/1:0,74:74:99:3330,226,0
2R	13300188	.	T	C	3273.77	.	AC=2;AF=1.00;AN=2;DP=72;ExcessHet=3.0103;FS=0.000;MLEAC=2;MLEAF=1.00;MQ=43.07;QD=30.19;SOR=0.693	GT:AD:DP:GQ:PL	1/1:0,72:72:99:3302,223,0
2R	13300189	.	T	C	3273.77	.	AC=2;AF=1.00;AN=2;DP=73;ExcessHet=3.0103;FS=0.000;MLEAC=2;MLEAF=1.00;MQ=43.08;QD=31.47;SOR=0.720	GT:AD:DP:GQ:PL	1/1:0,73:73:99:3302,223,0
2R	13300218	.	T	G	2216.77	.	AC=2;AF=1.00;AN=2;DP=79;ExcessHet=3.0103;FS=0.000;MLEAC=2;MLEAF=1.00;MQ=43.44;QD=28.06;SOR=0.718	GT:AD:DP:GQ:PL	1/1:0,79:79:99:2245,237,0
2R	13300250	.	A	G	2099.77	.	AC=2;AF=1.00;AN=2;DP=77;ExcessHet=3.0103;FS=0.000;MLEAC=2;MLEAF=1.00;MQ=43.50;QD=27.27;SOR=0.948	GT:AD:DP:GQ:PL	1/1:0,77:77:99:2128,230,0
2R	13301023	.	A	T	2187.77	.	AC=2;AF=1.00;AN=2;DP=79;ExcessHet=3.0103;FS=0.000;MLEAC=2;MLEAF=1.00;MQ=44.00;QD=28.05;SOR=0.744	GT:AD:DP:GQ:PL	1/1:0,78:78:99:2216,234,0
2R	13301687	.	G	T	1640.77	.	AC=2;AF=1.00;AN=2;DP=60;ExcessHet=3.0103;FS=0.000;MLEAC=2;MLEAF=1.00;MQ=43.64;QD=27.35;SOR=1.355	GT:AD:DP:GQ:PL	1/1:0,60:60:99:1669,179,0
2R	13302048	.	CCCAGCCAG	C	1871.73	.	AC=2;AF=1.00;AN=2;DP=47;ExcessHet=3.0103;FS=0.000;MLEAC=2;MLEAF=1.00;MQ=44.71;QD=27.48;SOR=1.055	GT:AD:DP:GQ:PL	1/1:0,43:43:99:1909,130,0
2R	13304165	.	C	CGT	983.79	.	AC=1;AF=0.500;AN=2;BaseQRankSum=-0.180;ClippingRankSum=0.000;DP=49;ExcessHet=3.0103;FS=4.334;MLEAC=1;MLEAF=0.500;MQ=43.29;MQRankSum=-0.103;QD=22.88;ReadPosRankSum=-1.573;SOR=1.206	GT:AD:DP:GQ:PL	0/1:5,38:43:19:1021,0,19
2R	13305563	.	C	T	1663.77	.	AC=2;AF=1.00;AN=2;DP=59;ExcessHet=3.0103;FS=0.000;MLEAC=2;MLEAF=1.00;MQ=43.93;QD=28.20;SOR=0.871	GT:AD:DP:GQ:PL	1/1:0,59:59:99:1692,177,0
2R	13306041	.	G	A	1806.77	.	AC=2;AF=1.00;AN=2;DP=64;ExcessHet=3.0103;FS=0.000;MLEAC=2;MLEAF=1.00;MQ=44.00;QD=28.23;SOR=0.756	GT:AD:DP:GQ:PL	1/1:0,64:64:99:1835,192,0
2R	13307806	.	G	T	2119.77	.	AC=2;AF=1.00;AN=2;DP=76;ExcessHet=3.0103;FS=0.000;MLEAC=2;MLEAF=1.00;MQ=44.00;QD=27.89;SOR=0.746	GT:AD:DP:GQ:PL	1/1:0,76:76:99:2148,228,0
2R	13307837	.	T	A	1981.77	.	AC=2;AF=1.00;AN=2;DP=74;ExcessHet=3.0103;FS=0.000;MLEAC=2;MLEAF=1.00;MQ=44.00;QD=26.78;SOR=0.693	GT:AD:DP:GQ:PL	1/1:0,74:74:99:2010,221,0
2R	13307923	.	TA	T	1527.73	.	AC=2;AF=1.00;AN=2;DP=80;ExcessHet=3.0103;FS=0.000;MLEAC=2;MLEAF=1.00;MQ=43.98;QD=20.10;SOR=0.859	GT:AD:DP:GQ:PL	1/1:0,76:76:99:1565,226,0
2R	13307943	.	A	C	2064.77	.	AC=2;AF=1.00;AN=2;DP=76;ExcessHet=3.0103;FS=0.000;MLEAC=2;MLEAF=1.00;MQ=43.97;QD=27.17;SOR=0.801	GT:AD:DP:GQ:PL	1/1:0,76:76:99:2093,226,0
2R	13308050	.	A	T	1678.77	.	AC=2;AF=1.00;AN=2;DP=62;ExcessHet=3.0103;FS=0.000;MLEAC=2;MLEAF=1.00;MQ=43.64;QD=27.08;SOR=0.826	GT:AD:DP:GQ:PL	1/1:0,62:62:99:1707,186,0
2R	13308147	.	C	A	1751.77	.	AC=2;AF=1.00;AN=2;DP=62;ExcessHet=3.0103;FS=0.000;MLEAC=2;MLEAF=1.00;MQ=43.43;QD=28.25;SOR=0.976	GT:AD:DP:GQ:PL	1/1:0,62:62:99:1780,186,0
2R	13308186	.	G	GA	1513.73	.	AC=2;AF=1.00;AN=2;DP=62;ExcessHet=3.0103;FS=0.000;MLEAC=2;MLEAF=1.00;MQ=43.12;QD=26.56;SOR=0.960	GT:AD:DP:GQ:PL	1/1:0,57:57:99:1551,171,0
2R	13308308	.	A	G	1549.77	.	AC=2;AF=1.00;AN=2;BaseQRankSum=1.727;ClippingRankSum=0.000;DP=64;ExcessHet=3.0103;FS=6.394;MLEAC=2;MLEAF=1.00;MQ=41.44;MQRankSum=-0.024;QD=25.83;ReadPosRankSum=0.714;SOR=0.349	GT:AD:DP:GQ:PL	1/1:2,58:60:99:1578,128,0
2R	13308432	.	A	AT	2835.73	.	AC=2;AF=1.00;AN=2;DP=72;ExcessHet=3.0103;FS=0.000;MLEAC=2;MLEAF=1.00;MQ=38.11;QD=34.06;SOR=0.693	GT:AD:DP:GQ:PL	1/1:0,66:66:99:2873,201,0
2R	13308452	.	G	A	2653.77	.	AC=2;AF=1.00;AN=2;DP=61;ExcessHet=3.0103;FS=0.000;MLEAC=2;MLEAF=1.00;MQ=37.05;QD=24.87;SOR=0.796	GT:AD:DP:GQ:PL	1/1:0,59:59:99:2682,181,0
2R	13308461	.	T	A	2581.77	.	AC=2;AF=1.00;AN=2;DP=58;ExcessHet=3.0103;FS=0.000;MLEAC=2;MLEAF=1.00;MQ=37.08;QD=30.59;SOR=0.800	GT:AD:DP:GQ:PL	1/1:0,57:57:99:2610,175,0
2R	13308463	.	TGTG	T	2527.73	.	AC=2;AF=1.00;AN=2;DP=57;ExcessHet=3.0103;FS=0.000;MLEAC=2;MLEAF=1.00;MQ=36.94;QD=23.14;SOR=0.765	GT:AD:DP:GQ:PL	1/1:0,56:56:99:2565,172,0
2R	13308470	.	A	AGC	2482.73	.	AC=2;AF=1.00;AN=2;DP=55;ExcessHet=3.0103;FS=0.000;MLEAC=2;MLEAF=1.00;MQ=36.66;QD=30.24;SOR=0.693	GT:AD:DP:GQ:PL	1/1:0,54:54:99:2520,169,0
2R	13308473	.	ATTTATT	A	2527.73	.	AC=2;AF=1.00;AN=2;DP=55;ExcessHet=3.0103;FS=0.000;MLEAC=2;MLEAF=1.00;MQ=36.38;QD=36.27;SOR=0.693	GT:AD:DP:GQ:PL	1/1:0,54:54:99:2565,172,0
2R	13308486	.	G	C	2581.77	.	AC=2;AF=1.00;AN=2;DP=55;ExcessHet=3.0103;FS=0.000;MLEAC=2;MLEAF=1.00;MQ=36.38;QD=27.14;SOR=0.729	GT:AD:DP:GQ:PL	1/1:0,55:55:99:2610,175,0
2R	13308501	.	C	T	2626.77	.	AC=2;AF=1.00;AN=2;DP=58;ExcessHet=3.0103;FS=0.000;MLEAC=2;MLEAF=1.00;MQ=35.55;QD=34.73;SOR=0.693	GT:AD:DP:GQ:PL	1/1:0,58:58:99:2655,178,0
2R	13308503	.	G	C	2716.77	.	AC=2;AF=1.00;AN=2;DP=57;ExcessHet=3.0103;FS=0.000;MLEAC=2;MLEAF=1.00;MQ=35.55;QD=30.05;SOR=0.728	GT:AD:DP:GQ:PL	1/1:0,57:57:99:2745,184,0
2R	13308507	.	TAAG	T	2797.73	.	AC=2;AF=1.00;AN=2;DP=60;ExcessHet=3.0103;FS=0.000;MLEAC=2;MLEAF=1.00;MQ=35.63;QD=30.11;SOR=0.693	GT:AD:DP:GQ:PL	1/1:0,60:60:99:2835,190,0
2R	13308512	.	TTCAAAA	T	2752.73	.	AC=2;AF=1.00;AN=2;DP=62;ExcessHet=3.0103;FS=0.000;MLEAC=2;MLEAF=1.00;MQ=35.61;QD=32.09;SOR=0.758	GT:AD:DP:GQ:PL	1/1:0,62:62:99:2790,187,0
2R	13308526	.	T	TGGTCA	2662.73	.	AC=2;AF=1.00;AN=2;DP=56;ExcessHet=3.0103;FS=0.000;MLEAC=2;MLEAF=1.00;MQ=34.93;QD=30.88;SOR=0.841	GT:AD:DP:GQ:PL	1/1:0,56:56:99:2700,181,0
2R	13308528	.	T	C	2626.77	.	AC=2;AF=1.00;AN=2;DP=56;ExcessHet=3.0103;FS=0.000;MLEAC=2;MLEAF=1.00;MQ=34.58;QD=31.85;SOR=0.841	GT:AD:DP:GQ:PL	1/1:0,56:56:99:2655,178,0
2R	13308529	.	A	AG	2482.73	.	AC=2;AF=1.00;AN=2;DP=55;ExcessHet=3.0103;FS=0.000;MLEAC=2;MLEAF=1.00;MQ=34.45;QD=29.20;SOR=0.804	GT:AD:DP:GQ:PL	1/1:0,55:55:99:2520,169,0
2R	13308544	.	T	TATA	2392.73	.	AC=2;AF=1.00;AN=2;DP=51;ExcessHet=3.0103;FS=0.000;MLEAC=2;MLEAF=1.00;MQ=34.27;QD=24.56;SOR=0.813	GT:AD:DP:GQ:PL	1/1:0,51:51:99:2430,163,0
2R	13308554	.	T	TATAATA	2437.73	.	AC=2;AF=1.00;AN=2;DP=52;ExcessHet=3.0103;FS=0.000;MLEAC=2;MLEAF=1.00;MQ=34.30;QD=31.64;SOR=1.036	GT:AD:DP:GQ:PL	1/1:0,52:52:99:2475,166,0
2R	13308563	.	ATT	A	2392.73	.	AC=2;AF=1.00;AN=2;DP=51;ExcessHet=3.0103;FS=0.000;MLEAC=2;MLEAF=1.00;MQ=35.04;QD=33.10;SOR=0.994	GT:AD:DP:GQ:PL	1/1:0,51:51:99:2430,163,0
2R	13308569	.	TA	T	2212.73	.	AC=2;AF=1.00;AN=2;DP=49;ExcessHet=3.0103;FS=0.000;MLEAC=2;MLEAF=1.00;MQ=35.13;QD=32.35;SOR=1.007	GT:AD:DP:GQ:PL	1/1:0,49:49:99:2250,151,0
2R	13308575	.	G	A	2221.77	.	AC=2;AF=1.00;AN=2;DP=48;ExcessHet=3.0103;FS=0.000;MLEAC=2;MLEAF=1.00;MQ=35.41;QD=27.11;SOR=0.963	GT:AD:DP:GQ:PL	1/1:0,48:48:99:2250,151,0
2R	13308579	.	T	TAAA	2302.73	.	AC=2;AF=1.00;AN=2;DP=50;ExcessHet=3.0103;FS=0.000;MLEAC=2;MLEAF=1.00;MQ=35.69;QD=32.95;SOR=1.007	GT:AD:DP:GQ:PL	1/1:0,49:49:99:2340,157,0
2R	13308581	.	A	ATTTTATTTTACGTT	2437.73	.	AC=2;AF=1.00;AN=2;DP=51;ExcessHet=3.0103;FS=0.000;MLEAC=2;MLEAF=1.00;MQ=36.19;QD=28.47;SOR=1.051	GT:AD:DP:GQ:PL	1/1:0,50:50:99:2475,165,0
2R	13308647	.	TGCCAAA	T	2723.73	.	AC=2;AF=1.00;AN=2;DP=68;ExcessHet=3.0103;FS=0.000;MLEAC=2;MLEAF=1.00;MQ=39.39;QD=28.21;SOR=0.871	GT:AD:DP:GQ:PL	1/1:0,59:59:99:2761,187,0
2R	13308660	.	TTC	T	2595.73	.	AC=2;AF=1.00;AN=2;DP=68;ExcessHet=3.0103;FS=0.000;MLEAC=2;MLEAF=1.00;MQ=39.56;QD=28.37;SOR=0.871	GT:AD:DP:GQ:PL	1/1:0,59:59:99:2633,178,0
2R	13308782	.	T	G	1237.77	.	AC=2;AF=1.00;AN=2;DP=56;ExcessHet=3.0103;FS=0.000;MLEAC=2;MLEAF=1.00;MQ=41.08;QD=24.76;SOR=0.693	GT:AD:DP:GQ:PL	1/1:0,50:50:99:1266,146,0
2R	13309462	.	GGACAGT	G	2752.73	.	AC=2;AF=1.00;AN=2;DP=62;ExcessHet=3.0103;FS=0.000;MLEAC=2;MLEAF=1.00;MQ=43.94;QD=27.34;SOR=0.826	GT:AD:DP:GQ:PL	1/1:0,62:62:99:2790,187,0
2R	13310009	.	C	G	1686.77	.	AC=2;AF=1.00;AN=2;DP=61;ExcessHet=3.0103;FS=0.000;MLEAC=2;MLEAF=1.00;MQ=43.81;QD=27.65;SOR=0.725	GT:AD:DP:GQ:PL	1/1:0,61:61:99:1715,183,0
2R	13310964	.	TAATGAGA	T	3996.73	.	AC=2;AF=1.00;AN=2;DP=89;ExcessHet=3.0103;FS=0.000;MLEAC=2;MLEAF=1.00;MQ=43.98;QD=31.54;SOR=1.055	GT:AD:DP:GQ:PL	1/1:0,88:88:99:4034,271,0
2R	13310972	.	A	C	4004.77	.	AC=2;AF=1.00;AN=2;DP=89;ExcessHet=3.0103;FS=0.000;MLEAC=2;MLEAF=1.00;MQ=43.98;QD=27.43;SOR=1.022	GT:AD:DP:GQ:PL	1/1:0,89:89:99:4033,271,0
2R	13310974	.	A	AT	3995.73	.	AC=2;AF=1.00;AN=2;DP=90;ExcessHet=3.0103;FS=0.000;MLEAC=2;MLEAF=1.00;MQ=43.98;QD=30.29;SOR=1.046	GT:AD:DP:GQ:PL	1/1:0,90:90:99:4033,271,0
2R	13311574	.	C	A	1512.77	.	AC=2;AF=1.00;AN=2;DP=35;ExcessHet=3.0103;FS=0.000;MLEAC=2;MLEAF=1.00;MQ=44.00;QD=31.64;SOR=0.869	GT:AD:DP:GQ:PL	1/1:0,35:35:99:1541,105,0
2R	13311592	.	GGA	G	1717.73	.	AC=2;AF=1.00;AN=2;DP=38;ExcessHet=3.0103;FS=0.000;MLEAC=2;MLEAF=1.00;MQ=44.00;QD=28.11;SOR=0.693	GT:AD:DP:GQ:PL	1/1:0,38:38:99:1755,117,0
2R	13311596	.	A	AGC	1774.73	.	AC=2;AF=1.00;AN=2;DP=39;ExcessHet=3.0103;FS=0.000;MLEAC=2;MLEAF=1.00;MQ=44.00;QD=28.60;SOR=0.743	GT:AD:DP:GQ:PL	1/1:0,39:39:99:1812,123,0
2R	13311608	.	C	A	1733.77	.	AC=2;AF=1.00;AN=2;DP=41;ExcessHet=3.0103;FS=0.000;MLEAC=2;MLEAF=1.00;MQ=44.00;QD=32.84;SOR=0.741	GT:AD:DP:GQ:PL	1/1:0,41:41:99:1762,123,0
2R	13311930	.	C	G	1314.77	.	AC=2;AF=1.00;AN=2;DP=47;ExcessHet=3.0103;FS=0.000;MLEAC=2;MLEAF=1.00;MQ=43.96;QD=27.97;SOR=1.251	GT:AD:DP:GQ:PL	1/1:0,47:47:99:1343,141,0
2R	13311951	.	G	T	1986.77	.	AC=2;AF=1.00;AN=2;DP=46;ExcessHet=3.0103;FS=0.000;MLEAC=2;MLEAF=1.00;MQ=43.96;QD=30.88;SOR=1.329	GT:AD:DP:GQ:PL	1/1:0,46:46:99:2015,138,0
2R	13311954	.	C	T	1986.77	.	AC=2;AF=1.00;AN=2;DP=44;ExcessHet=3.0103;FS=0.000;MLEAC=2;MLEAF=1.00;MQ=43.96;QD=30.39;SOR=1.508	GT:AD:DP:GQ:PL	1/1:0,44:44:99:2015,138,0
2R	13312050	.	C	A	1483.77	.	AC=2;AF=1.00;AN=2;DP=55;ExcessHet=3.0103;FS=0.000;MLEAC=2;MLEAF=1.00;MQ=43.96;QD=26.98;SOR=0.970	GT:AD:DP:GQ:PL	1/1:0,55:55:99:1512,163,0
2R	13312107	.	A	T	1699.77	.	AC=2;AF=1.00;AN=2;DP=60;ExcessHet=3.0103;FS=0.000;MLEAC=2;MLEAF=1.00;MQ=44.00;QD=28.33;SOR=0.831	GT:AD:DP:GQ:PL	1/1:0,60:60:99:1728,180,0
2R	13312125	.	C	A	1781.77	.	AC=2;AF=1.00;AN=2;DP=64;ExcessHet=3.0103;FS=0.000;MLEAC=2;MLEAF=1.00;MQ=44.00;QD=27.84;SOR=0.756	GT:AD:DP:GQ:PL	1/1:0,64:64:99:1810,192,0
2R	13312148	.	G	A	1972.77	.	AC=2;AF=1.00;AN=2;DP=72;ExcessHet=3.0103;FS=0.000;MLEAC=2;MLEAF=1.00;MQ=44.00;QD=27.79;SOR=1.117	GT:AD:DP:GQ:PL	1/1:0,71:71:99:2001,212,0
2R	13312164	.	T	C	2053.77	.	AC=2;AF=1.00;AN=2;DP=74;ExcessHet=3.0103;FS=0.000;MLEAC=2;MLEAF=1.00;MQ=44.00;QD=27.75;SOR=1.288	GT:AD:DP:GQ:PL	1/1:0,74:74:99:2082,222,0
2R	13312256	.	T	C	1934.77	.	AC=2;AF=1.00;AN=2;DP=70;ExcessHet=3.0103;FS=0.000;MLEAC=2;MLEAF=1.00;MQ=44.00;QD=27.64;SOR=1.329	GT:AD:DP:GQ:PL	1/1:0,70:70:99:1963,210,0
2R	13312269	.	T	C	3167.77	.	AC=2;AF=1.00;AN=2;DP=71;ExcessHet=3.0103;FS=0.000;MLEAC=2;MLEAF=1.00;MQ=44.00;QD=31.18;SOR=1.276	GT:AD:DP:GQ:PL	1/1:0,71:71:99:3196,217,0
2R	13312271	.	C	A	3197.77	.	AC=2;AF=1.00;AN=2;DP=71;ExcessHet=3.0103;FS=0.000;MLEAC=2;MLEAF=1.00;MQ=44.00;QD=30.53;SOR=1.362	GT:AD:DP:GQ:PL	1/1:0,71:71:99:3226,220,0
2R	13312280	.	G	A	3187.77	.	AC=2;AF=1.00;AN=2;DP=72;ExcessHet=3.0103;FS=0.000;MLEAC=2;MLEAF=1.00;MQ=44.00;QD=30.14;SOR=1.226	GT:AD:DP:GQ:PL	1/1:0,72:72:99:3216,220,0
2R	13313691	.	T	A	1353.77	.	AC=2;AF=1.00;AN=2;DP=49;ExcessHet=3.0103;FS=0.000;MLEAC=2;MLEAF=1.00;MQ=43.90;QD=27.63;SOR=1.225	GT:AD:DP:GQ:PL	1/1:0,49:49:99:1382,146,0
2R	13313838	.	G	C	1315.77	.	AC=2;AF=1.00;AN=2;DP=53;ExcessHet=3.0103;FS=0.000;MLEAC=2;MLEAF=1.00;MQ=43.85;QD=24.83;SOR=0.808	GT:AD:DP:GQ:PL	1/1:0,53:53:99:1344,156,0
2R	13313878	.	G	GAAA	1671.73	.	AC=2;AF=1.00;AN=2;DP=50;ExcessHet=3.0103;FS=0.000;MLEAC=2;MLEAF=1.00;MQ=43.63;QD=26.50;SOR=0.892	GT:AD:DP:GQ:PL	1/1:0,41:41:99:1709,129,0
2R	13313892	.	C	CA	1840.73	.	AC=2;AF=1.00;AN=2;BaseQRankSum=-0.784;ClippingRankSum=0.000;DP=45;ExcessHet=3.0103;FS=0.000;MLEAC=2;MLEAF=1.00;MQ=43.64;MQRankSum=-0.326;QD=31.15;ReadPosRankSum=0.501;SOR=0.303	GT:AD:DP:GQ:PL	1/1:1,44:45:99:1878,116,0
2R	13314104	.	C	A	1475.77	.	AC=2;AF=1.00;AN=2;DP=54;ExcessHet=3.0103;FS=0.000;MLEAC=2;MLEAF=1.00;MQ=43.93;QD=27.84;SOR=0.981	GT:AD:DP:GQ:PL	1/1:0,53:53:99:1504,159,0
2R	13314306	.	C	CTG	1262.73	.	AC=2;AF=1.00;AN=2;BaseQRankSum=-1.717;ClippingRankSum=0.000;DP=52;ExcessHet=3.0103;FS=2.464;MLEAC=2;MLEAF=1.00;MQ=43.96;MQRankSum=-0.174;QD=26.87;ReadPosRankSum=1.176;SOR=0.902	GT:AD:DP:GQ:PL	1/1:3,44:47:47:1300,47,0
2R	13314308	.	A	G	2190.77	.	AC=2;AF=1.00;AN=2;DP=52;ExcessHet=3.0103;FS=0.000;MLEAC=2;MLEAF=1.00;MQ=43.96;QD=29.74;SOR=0.853	GT:AD:DP:GQ:PL	1/1:0,52:52:99:2219,156,0
2R	13314399	.	T	A	1227.77	.	AC=2;AF=1.00;AN=2;DP=45;ExcessHet=3.0103;FS=0.000;MLEAC=2;MLEAF=1.00;MQ=43.96;QD=27.28;SOR=1.714	GT:AD:DP:GQ:PL	1/1:0,45:45:99:1256,135,0
2R	13314593	.	T	A	1622.77	.	AC=2;AF=1.00;AN=2;DP=59;ExcessHet=3.0103;FS=0.000;MLEAC=2;MLEAF=1.00;MQ=43.88;QD=27.50;SOR=0.726	GT:AD:DP:GQ:PL	1/1:0,59:59:99:1651,177,0
2R	13314660	.	T	C	1508.77	.	AC=2;AF=1.00;AN=2;DP=55;ExcessHet=3.0103;FS=0.000;MLEAC=2;MLEAF=1.00;MQ=43.84;QD=27.43;SOR=0.970	GT:AD:DP:GQ:PL	1/1:0,55:55:99:1537,164,0
2R	13314707	.	C	A	1716.77	.	AC=2;AF=1.00;AN=2;DP=61;ExcessHet=3.0103;FS=0.000;MLEAC=2;MLEAF=1.00;MQ=43.68;QD=28.14;SOR=0.725	GT:AD:DP:GQ:PL	1/1:0,61:61:99:1745,183,0
2R	13314804	.	A	T	1549.77	.	AC=2;AF=1.00;AN=2;DP=55;ExcessHet=3.0103;FS=0.000;MLEAC=2;MLEAF=1.00;MQ=43.68;QD=28.18;SOR=0.729	GT:AD:DP:GQ:PL	1/1:0,55:55:99:1578,165,0
2R	13314875	.	A	T	1798.77	.	AC=2;AF=1.00;AN=2;DP=64;ExcessHet=3.0103;FS=0.000;MLEAC=2;MLEAF=1.00;MQ=43.29;QD=28.11;SOR=0.966	GT:AD:DP:GQ:PL	1/1:0,64:64:99:1827,192,0
2R	13314937	.	T	C	2400.77	.	AC=2;AF=1.00;AN=2;DP=55;ExcessHet=3.0103;FS=0.000;MLEAC=2;MLEAF=1.00;MQ=42.78;QD=28.35;SOR=0.729	GT:AD:DP:GQ:PL	1/1:0,55:55:99:2429,166,0
2R	13314944	.	GTTCTT	G	2494.73	.	AC=2;AF=1.00;AN=2;DP=55;ExcessHet=3.0103;FS=0.000;MLEAC=2;MLEAF=1.00;MQ=42.78;QD=28.99;SOR=0.729	GT:AD:DP:GQ:PL	1/1:0,55:55:99:2532,172,0
2R	13314955	.	G	GGAAA	2707.73	.	AC=2;AF=1.00;AN=2;DP=55;ExcessHet=3.0103;FS=0.000;MLEAC=2;MLEAF=1.00;MQ=42.78;QD=26.94;SOR=0.729	GT:AD:DP:GQ:PL	1/1:0,55:55:99:2745,184,0
2R	13314956	.	T	TGAAA	2761.73	.	AC=2;AF=1.00;AN=2;DP=59;ExcessHet=3.0103;FS=0.000;MLEAC=2;MLEAF=1.00;MQ=42.83;QD=29.14;SOR=0.871	GT:AD:DP:GQ:PL	1/1:0,59:59:99:2799,189,0
2R	13314957	.	T	TCGCAAC	2761.73	.	AC=2;AF=1.00;AN=2;DP=57;ExcessHet=3.0103;FS=0.000;MLEAC=2;MLEAF=1.00;MQ=42.84;QD=31.72;SOR=0.877	GT:AD:DP:GQ:PL	1/1:0,57:57:99:2799,189,0
2R	13314987	.	G	A	1566.77	.	AC=2;AF=1.00;AN=2;DP=55;ExcessHet=3.0103;FS=0.000;MLEAC=2;MLEAF=1.00;MQ=42.92;QD=28.49;SOR=0.804	GT:AD:DP:GQ:PL	1/1:0,55:55:99:1595,165,0
2R	13315094	.	C	T	2249.77	.	AC=2;AF=1.00;AN=2;DP=51;ExcessHet=3.0103;FS=0.000;MLEAC=2;MLEAF=1.00;MQ=43.60;QD=25.67;SOR=0.900	GT:AD:DP:GQ:PL	1/1:0,51:51:99:2278,157,0
2R	13315095	.	C	T	2249.77	.	AC=2;AF=1.00;AN=2;DP=51;ExcessHet=3.0103;FS=0.000;MLEAC=2;MLEAF=1.00;MQ=43.60;QD=27.86;SOR=0.900	GT:AD:DP:GQ:PL	1/1:0,51:51:99:2278,157,0
2R	13315179	.	A	T	1241.77	.	AC=2;AF=1.00;AN=2;DP=46;ExcessHet=3.0103;FS=0.000;MLEAC=2;MLEAF=1.00;MQ=43.60;QD=26.99;SOR=0.693	GT:AD:DP:GQ:PL	1/1:0,46:46:99:1270,138,0
2R	13315244	.	A	T	1576.77	.	AC=2;AF=1.00;AN=2;DP=58;ExcessHet=3.0103;FS=0.000;MLEAC=2;MLEAF=1.00;MQ=43.81;QD=27.19;SOR=0.836	GT:AD:DP:GQ:PL	1/1:0,58:58:99:1605,173,0
2R	13315372	.	T	C	947.77	.	AC=2;AF=1.00;AN=2;DP=36;ExcessHet=3.0103;FS=0.000;MLEAC=2;MLEAF=1.00;MQ=43.95;QD=27.08;SOR=1.308	GT:AD:DP:GQ:PL	1/1:0,35:35:99:976,105,0
2R	13315589	.	T	C	687.77	.	AC=2;AF=1.00;AN=2;DP=28;ExcessHet=3.0103;FS=0.000;MLEAC=2;MLEAF=1.00;MQ=43.83;QD=25.47;SOR=1.302	GT:AD:DP:GQ:PL	1/1:0,27:27:80:716,80,0
2R	13315620	.	C	CGCT	1134.73	.	AC=2;AF=1.00;AN=2;DP=29;ExcessHet=3.0103;FS=0.000;MLEAC=2;MLEAF=1.00;MQ=43.58;QD=35.01;SOR=1.022	GT:AD:DP:GQ:PL	1/1:0,26:26:81:1172,81,0
2R	13315738	.	C	CTG	929.73	.	AC=1;AF=0.500;AN=2;BaseQRankSum=0.316;ClippingRankSum=0.000;DP=47;ExcessHet=3.0103;FS=0.000;MLEAC=1;MLEAF=0.500;MQ=42.82;MQRankSum=-0.154;QD=21.62;ReadPosRankSum=-0.197;SOR=0.495	GT:AD:DP:GQ:PL	0/1:7,36:43:99:967,0,105
2R	13315749	.	C	T	1659.77	.	AC=2;AF=1.00;AN=2;BaseQRankSum=-0.149;ClippingRankSum=0.000;DP=45;ExcessHet=3.0103;FS=0.000;MLEAC=2;MLEAF=1.00;MQ=42.76;MQRankSum=-0.584;QD=30.50;ReadPosRankSum=1.443;SOR=0.741	GT:AD:DP:GQ:PL	1/1:2,41:43:78:1688,78,0
2R	13316370	.	C	T	1700.77	.	AC=2;AF=1.00;AN=2;DP=62;ExcessHet=3.0103;FS=0.000;MLEAC=2;MLEAF=1.00;MQ=44.00;QD=27.43;SOR=0.899	GT:AD:DP:GQ:PL	1/1:0,62:62:99:1729,186,0
2R	13316647	.	TTG	T	1868.73	.	AC=2;AF=1.00;AN=2;DP=43;ExcessHet=3.0103;FS=0.000;MLEAC=2;MLEAF=1.00;MQ=43.84;QD=33.17;SOR=1.005	GT:AD:DP:GQ:PL	1/1:0,42:42:99:1906,130,0
2R	13316657	.	TTGTGTG	T	1957.73	.	AC=2;AF=1.00;AN=2;DP=45;ExcessHet=3.0103;FS=0.000;MLEAC=2;MLEAF=1.00;MQ=43.85;QD=30.73;SOR=1.038	GT:AD:DP:GQ:PL	1/1:0,45:45:99:1995,135,0
2R	13316687	.	T	C	1912.77	.	AC=2;AF=1.00;AN=2;DP=45;ExcessHet=3.0103;FS=0.000;MLEAC=2;MLEAF=1.00;MQ=43.85;QD=27.96;SOR=0.929	GT:AD:DP:GQ:PL	1/1:0,45:45:99:1941,138,0
2R	13316891	.	CGGGATGGAAT	C	1610.73	.	AC=2;AF=1.00;AN=2;DP=41;ExcessHet=3.0103;FS=0.000;MLEAC=2;MLEAF=1.00;MQ=43.26;QD=28.35;SOR=0.746	GT:AD:DP:GQ:PL	1/1:0,37:37:99:1648,112,0
2R	13316968	.	G	A	1338.77	.	AC=2;AF=1.00;AN=2;DP=49;ExcessHet=3.0103;FS=0.000;MLEAC=2;MLEAF=1.00;MQ=43.92;QD=27.89;SOR=0.776	GT:AD:DP:GQ:PL	1/1:0,48:48:99:1367,144,0
2R	13317097	.	G	T	3014.77	.	AC=2;AF=1.00;AN=2;DP=69;ExcessHet=3.0103;FS=0.000;MLEAC=2;MLEAF=1.00;MQ=43.49;QD=30.55;SOR=0.844	GT:AD:DP:GQ:PL	1/1:0,69:69:99:3043,208,0
2R	13317102	.	G	A	3027.77	.	AC=2;AF=1.00;AN=2;DP=68;ExcessHet=3.0103;FS=0.000;MLEAC=2;MLEAF=1.00;MQ=43.46;QD=31.90;SOR=0.814	GT:AD:DP:GQ:PL	1/1:0,68:68:99:3056,208,0
2R	13317131	.	A	T	3025.77	.	AC=2;AF=1.00;AN=2;DP=69;ExcessHet=3.0103;FS=0.000;MLEAC=2;MLEAF=1.00;MQ=43.60;QD=30.18;SOR=0.910	GT:AD:DP:GQ:PL	1/1:0,69:69:99:3054,210,0
2R	13317135	.	T	TG	3113.73	.	AC=2;AF=1.00;AN=2;DP=68;ExcessHet=3.0103;FS=0.000;MLEAC=2;MLEAF=1.00;MQ=43.59;QD=31.61;SOR=0.880	GT:AD:DP:GQ:PL	1/1:0,68:68:99:3151,216,0
2R	13317136	.	A	T	3112.77	.	AC=2;AF=1.00;AN=2;DP=67;ExcessHet=3.0103;FS=0.000;MLEAC=2;MLEAF=1.00;MQ=43.59;QD=20.61;SOR=0.917	GT:AD:DP:GQ:PL	1/1:0,67:67:99:3141,214,0
2R	13317225	.	T	A	2848.77	.	AC=2;AF=1.00;AN=2;DP=64;ExcessHet=3.0103;FS=0.000;MLEAC=2;MLEAF=1.00;MQ=44.11;QD=28.27;SOR=1.402	GT:AD:DP:GQ:PL	1/1:0,64:64:99:2877,196,0
2R	13317235	.	C	T	2947.77	.	AC=2;AF=1.00;AN=2;DP=65;ExcessHet=3.0103;FS=0.000;MLEAC=2;MLEAF=1.00;MQ=44.11;QD=27.46;SOR=1.341	GT:AD:DP:GQ:PL	1/1:0,65:65:99:2976,202,0
2R	13317237	.	A	G	2896.77	.	AC=2;AF=1.00;AN=2;DP=64;ExcessHet=3.0103;FS=0.000;MLEAC=2;MLEAF=1.00;MQ=44.11;QD=36.05;SOR=1.306	GT:AD:DP:GQ:PL	1/1:0,64:64:99:2925,196,0
2R	13317432	.	TTCA	T	2639.73	.	AC=2;AF=1.00;AN=2;DP=61;ExcessHet=3.0103;FS=0.000;MLEAC=2;MLEAF=1.00;MQ=43.94;QD=31.42;SOR=1.160	GT:AD:DP:GQ:PL	1/1:0,60:60:99:2677,181,0
2R	13317437	.	T	TTTG	2710.73	.	AC=2;AF=1.00;AN=2;DP=60;ExcessHet=3.0103;FS=0.000;MLEAC=2;MLEAF=1.00;MQ=43.93;QD=32.08;SOR=1.160	GT:AD:DP:GQ:PL	1/1:0,60:60:99:2748,187,0
2R	13317467	.	T	G	2844.77	.	AC=2;AF=1.00;AN=2;DP=65;ExcessHet=3.0103;FS=0.000;MLEAC=2;MLEAF=1.00;MQ=43.91;QD=34.89;SOR=0.854	GT:AD:DP:GQ:PL	1/1:0,65:65:99:2873,196,0
2R	13317468	.	G	C	2844.77	.	AC=2;AF=1.00;AN=2;DP=65;ExcessHet=3.0103;FS=0.000;MLEAC=2;MLEAF=1.00;MQ=43.91;QD=25.94;SOR=0.854	GT:AD:DP:GQ:PL	1/1:0,65:65:99:2873,196,0
2R	13317606	.	G	A	2913.77	.	AC=2;AF=1.00;AN=2;DP=69;ExcessHet=3.0103;FS=0.000;MLEAC=2;MLEAF=1.00;MQ=43.97;QD=29.55;SOR=0.980	GT:AD:DP:GQ:PL	1/1:0,69:69:99:2942,210,0
2R	13317628	.	G	A	2858.77	.	AC=2;AF=1.00;AN=2;DP=69;ExcessHet=3.0103;FS=0.000;MLEAC=2;MLEAF=1.00;MQ=43.96;QD=30.59;SOR=0.722	GT:AD:DP:GQ:PL	1/1:0,69:69:99:2887,207,0
2R	13318166	.	C	G	2701.77	.	AC=2;AF=1.00;AN=2;DP=61;ExcessHet=3.0103;FS=0.000;MLEAC=2;MLEAF=1.00;MQ=44.00;QD=27.63;SOR=0.831	GT:AD:DP:GQ:PL	1/1:0,60:60:99:2730,184,0
2R	13318169	.	CTG	C	2737.73	.	AC=2;AF=1.00;AN=2;DP=63;ExcessHet=3.0103;FS=0.000;MLEAC=2;MLEAF=1.00;MQ=44.00;QD=27.91;SOR=0.941	GT:AD:DP:GQ:PL	1/1:0,61:61:99:2775,187,0
2R	13318173	.	G	GGA	2797.73	.	AC=2;AF=1.00;AN=2;DP=62;ExcessHet=3.0103;FS=0.000;MLEAC=2;MLEAF=1.00;MQ=44.00;QD=27.31;SOR=0.986	GT:AD:DP:GQ:PL	1/1:0,60:60:99:2835,190,0
2R	13318181	.	G	A	2851.77	.	AC=2;AF=1.00;AN=2;DP=66;ExcessHet=3.0103;FS=0.000;MLEAC=2;MLEAF=1.00;MQ=44.00;QD=28.34;SOR=0.966	GT:AD:DP:GQ:PL	1/1:0,64:64:99:2880,193,0
2R	13318183	.	A	G	2851.77	.	AC=2;AF=1.00;AN=2;DP=65;ExcessHet=3.0103;FS=0.000;MLEAC=2;MLEAF=1.00;MQ=44.00;QD=25.40;SOR=0.933	GT:AD:DP:GQ:PL	1/1:0,63:63:99:2880,193,0
2R	13318283	.	T	C	1121.77	.	AC=2;AF=1.00;AN=2;DP=41;ExcessHet=3.0103;FS=0.000;MLEAC=2;MLEAF=1.00;MQ=44.00;QD=27.36;SOR=0.954	GT:AD:DP:GQ:PL	1/1:0,41:41:99:1150,123,0
2R	13319858	.	GGCGAAGTGGAGCCA	G	1708.73	.	AC=2;AF=1.00;AN=2;DP=41;ExcessHet=3.0103;FS=0.000;MLEAC=2;MLEAF=1.00;MQ=42.66;QD=28.68;SOR=1.096	GT:AD:DP:GQ:PL	1/1:0,39:39:99:1746,117,0
2R	13319895	.	C	CAGGAGGAGCAGAAGGAGT	1396.73	.	AC=2;AF=1.00;AN=2;DP=34;ExcessHet=3.0103;FS=0.000;MLEAC=2;MLEAF=1.00;MQ=42.38;QD=32.35;SOR=0.765	GT:AD:DP:GQ:PL	1/1:0,27:27:98:1434,98,0
2R	13320025	.	A	T	2217.77	.	AC=2;AF=1.00;AN=2;DP=54;ExcessHet=3.0103;FS=0.000;MLEAC=2;MLEAF=1.00;MQ=43.58;QD=24.95;SOR=0.730	GT:AD:DP:GQ:PL	1/1:0,53:53:99:2246,159,0
2R	13320046	.	A	C	2227.77	.	AC=2;AF=1.00;AN=2;DP=53;ExcessHet=3.0103;FS=0.000;MLEAC=2;MLEAF=1.00;MQ=43.61;QD=26.97;SOR=0.770	GT:AD:DP:GQ:PL	1/1:0,52:52:99:2256,159,0
2R	13320268	.	T	G	1329.77	.	AC=2;AF=1.00;AN=2;DP=50;ExcessHet=3.0103;FS=0.000;MLEAC=2;MLEAF=1.00;MQ=43.86;QD=26.60;SOR=0.773	GT:AD:DP:GQ:PL	1/1:0,50:50:99:1358,149,0
2R	13320386	.	G	A	2015.77	.	AC=2;AF=1.00;AN=2;DP=46;ExcessHet=3.0103;FS=0.000;MLEAC=2;MLEAF=1.00;MQ=43.64;QD=33.67;SOR=1.931	GT:AD:DP:GQ:PL	1/1:0,46:46:99:2044,138,0
2R	13320392	.	A	T	2018.77	.	AC=2;AF=1.00;AN=2;DP=46;ExcessHet=3.0103;FS=0.000;MLEAC=2;MLEAF=1.00;MQ=43.64;QD=29.56;SOR=1.931	GT:AD:DP:GQ:PL	1/1:0,46:46:99:2047,138,0
2R	13320433	.	G	C	1008.77	.	AC=2;AF=1.00;AN=2;DP=37;ExcessHet=3.0103;FS=0.000;MLEAC=2;MLEAF=1.00;MQ=43.61;QD=27.26;SOR=3.086	GT:AD:DP:GQ:PL	1/1:0,37:37:99:1037,111,0
2R	13320471	.	C	T	925.77	.	AC=2;AF=1.00;AN=2;DP=35;ExcessHet=3.0103;FS=0.000;MLEAC=2;MLEAF=1.00;MQ=43.71;QD=27.23;SOR=3.258	GT:AD:DP:GQ:PL	1/1:0,34:34:99:954,102,0
2R	13320614	.	CAGGACGACA	C	337.73	.	AC=1;AF=0.500;AN=2;BaseQRankSum=0.674;ClippingRankSum=0.000;DP=10;ExcessHet=3.0103;FS=0.000;MLEAC=1;MLEAF=0.500;MQ=37.11;MQRankSum=0.000;QD=33.77;ReadPosRankSum=-1.645;SOR=0.569	GT:AD:DP:GQ:PL	0/1:1,9:10:71:375,0,71
2R	13320957	.	A	ACAGAGCGAGGCAAAATATTTATACAAATAGGTTATGCAAACAAACTTAGACAAAGTCACACAACCAGAAGAAG	1448.73	.	AC=2;AF=1.00;AN=2;DP=20;ExcessHet=3.0103;FS=0.000;MLEAC=2;MLEAF=1.00;MQ=39.74;QD=31.75;SOR=4.294	GT:AD:DP:GQ:PL	1/1:0,17:17:99:1486,101,0
2R	13321019	.	G	T	1352.77	.	AC=2;AF=1.00;AN=2;DP=30;ExcessHet=3.0103;FS=0.000;MLEAC=2;MLEAF=1.00;MQ=42.63;QD=26.67;SOR=0.693	GT:AD:DP:GQ:PL	1/1:0,30:30:93:1381,93,0
2R	13321023	.	G	A	1397.77	.	AC=2;AF=1.00;AN=2;DP=30;ExcessHet=3.0103;FS=0.000;MLEAC=2;MLEAF=1.00;MQ=42.73;QD=32.38;SOR=0.693	GT:AD:DP:GQ:PL	1/1:0,30:30:96:1426,96,0
2R	13321029	.	G	T	1411.77	.	AC=2;AF=1.00;AN=2;DP=32;ExcessHet=3.0103;FS=0.000;MLEAC=2;MLEAF=1.00;MQ=42.81;QD=33.88;SOR=0.693	GT:AD:DP:GQ:PL	1/1:0,32:32:96:1440,96,0
2R	13321036	.	GGAGGGAAGTGGGGAAAAC	G	1471.73	.	AC=2;AF=1.00;AN=2;DP=34;ExcessHet=3.0103;FS=0.000;MLEAC=2;MLEAF=1.00;MQ=43.06;QD=24.91;SOR=0.941	GT:AD:DP:GQ:PL	1/1:0,34:34:99:1509,102,0
2R	13321349	.	G	A	1141.77	.	AC=2;AF=1.00;AN=2;DP=41;ExcessHet=3.0103;FS=0.000;MLEAC=2;MLEAF=1.00;MQ=43.74;QD=27.85;SOR=0.741	GT:AD:DP:GQ:PL	1/1:0,41:41:99:1170,123,0
2R	13321476	.	T	G	814.77	.	AC=2;AF=1.00;AN=2;DP=33;ExcessHet=3.0103;FS=0.000;MLEAC=2;MLEAF=1.00;MQ=43.88;QD=28.06;SOR=4.712	GT:AD:DP:GQ:PL	1/1:0,21:21:63:843,63,0
2R	13321485	.	G	A	787.77	.	AC=2;AF=1.00;AN=2;DP=32;ExcessHet=3.0103;FS=0.000;MLEAC=2;MLEAF=1.00;MQ=43.94;QD=35.19;SOR=4.514	GT:AD:DP:GQ:PL	1/1:0,19:19:60:816,60,0
2R	13321625	.	C	A	1378.77	.	AC=2;AF=1.00;AN=2;DP=32;ExcessHet=3.0103;FS=0.000;MLEAC=2;MLEAF=1.00;MQ=43.94;QD=31.91;SOR=1.911	GT:AD:DP:GQ:PL	1/1:0,32:32:99:1407,99,0
2R	13321638	.	CCCCCCACACA	C	1324.73	.	AC=2;AF=1.00;AN=2;DP=30;ExcessHet=3.0103;FS=0.000;MLEAC=2;MLEAF=1.00;MQ=43.93;QD=27.98;SOR=1.536	GT:AD:DP:GQ:PL	1/1:0,30:30:93:1362,93,0
2R	13321728	.	A	G	1740.77	.	AC=2;AF=1.00;AN=2;DP=39;ExcessHet=3.0103;FS=0.000;MLEAC=2;MLEAF=1.00;MQ=43.95;QD=28.14;SOR=0.968	GT:AD:DP:GQ:PL	1/1:0,39:39:99:1769,120,0
2R	13321735	.	C	T	1902.77	.	AC=2;AF=1.00;AN=2;DP=42;ExcessHet=3.0103;FS=0.000;MLEAC=2;MLEAF=1.00;MQ=43.95;QD=31.51;SOR=1.005	GT:AD:DP:GQ:PL	1/1:0,42:42:99:1931,132,0
2R	13321736	.	T	TC	1893.73	.	AC=2;AF=1.00;AN=2;DP=42;ExcessHet=3.0103;FS=0.000;MLEAC=2;MLEAF=1.00;MQ=43.95;QD=25.34;SOR=1.005	GT:AD:DP:GQ:PL	1/1:0,42:42:99:1931,132,0
2R	13322804	.	CG	C	677.73	.	AC=2;AF=1.00;AN=2;DP=30;ExcessHet=3.0103;FS=0.000;MLEAC=2;MLEAF=1.00;MQ=43.87;QD=24.20;SOR=1.609	GT:AD:DP:GQ:PL	1/1:0,28:28:84:715,84,0
2R	13322838	.	G	T	719.77	.	AC=2;AF=1.00;AN=2;DP=20;ExcessHet=3.0103;FS=0.000;MLEAC=2;MLEAF=1.00;MQ=44.00;QD=31.13;SOR=1.721	GT:AD:DP:GQ:PL	1/1:0,20:20:60:748,60,0
2R	13322855	.	C	G	727.77	.	AC=2;AF=1.00;AN=2;DP=21;ExcessHet=3.0103;FS=0.000;MLEAC=2;MLEAF=1.00;MQ=43.91;QD=34.66;SOR=1.508	GT:AD:DP:GQ:PL	1/1:0,21:21:63:756,63,0
2R	13322912	.	G	GAA	1541.73	.	AC=2;AF=1.00;AN=2;DP=35;ExcessHet=3.0103;FS=0.000;MLEAC=2;MLEAF=1.00;MQ=44.12;QD=31.31;SOR=0.941	GT:AD:DP:GQ:PL	1/1:0,34:34:99:1579,108,0
2R	13322914	.	T	A	1550.77	.	AC=2;AF=1.00;AN=2;DP=35;ExcessHet=3.0103;FS=0.000;MLEAC=2;MLEAF=1.00;MQ=44.12;QD=32.67;SOR=1.002	GT:AD:DP:GQ:PL	1/1:0,35:35:99:1579,108,0
2R	13323492	.	T	TGCAGCA	2203.73	.	AC=2;AF=1.00;AN=2;DP=54;ExcessHet=3.0103;FS=0.000;MLEAC=2;MLEAF=1.00;MQ=43.60;QD=32.28;SOR=0.823	GT:AD:DP:GQ:PL	1/1:0,47:47:99:2241,150,0
2R	13323664	.	T	C	2387.77	.	AC=2;AF=1.00;AN=2;DP=87;ExcessHet=3.0103;FS=0.000;MLEAC=2;MLEAF=1.00;MQ=44.00;QD=27.45;SOR=0.763	GT:AD:DP:GQ:PL	1/1:0,87:87:99:2416,260,0
2R	13323675	.	C	T	2476.77	.	AC=2;AF=1.00;AN=2;DP=91;ExcessHet=3.0103;FS=0.000;MLEAC=2;MLEAF=1.00;MQ=44.00;QD=27.22;SOR=0.807	GT:AD:DP:GQ:PL	1/1:0,91:91:99:2505,272,0
2R	13323806	.	T	A	2027.77	.	AC=2;AF=1.00;AN=2;DP=76;ExcessHet=3.0103;FS=0.000;MLEAC=2;MLEAF=1.00;MQ=43.90;QD=27.04;SOR=0.719	GT:AD:DP:GQ:PL	1/1:0,75:75:99:2056,225,0
2R	13323838	.	G	A	3055.77	.	AC=2;AF=1.00;AN=2;DP=70;ExcessHet=3.0103;FS=0.000;MLEAC=2;MLEAF=1.00;MQ=43.90;QD=30.02;SOR=0.693	GT:AD:DP:GQ:PL	1/1:0,70:70:99:3084,211,0
2R	13323839	.	T	G	3055.77	.	AC=2;AF=1.00;AN=2;DP=69;ExcessHet=3.0103;FS=0.000;MLEAC=2;MLEAF=1.00;MQ=43.89;QD=34.16;SOR=0.722	GT:AD:DP:GQ:PL	1/1:0,69:69:99:3084,211,0
2R	13323963	.	T	G	2678.77	.	AC=2;AF=1.00;AN=2;DP=97;ExcessHet=3.0103;FS=0.000;MLEAC=2;MLEAF=1.00;MQ=43.96;QD=27.90;SOR=0.969	GT:AD:DP:GQ:PL	1/1:0,96:96:99:2707,288,0
2R	13324806	.	T	C	1875.77	.	AC=2;AF=1.00;AN=2;DP=42;ExcessHet=3.0103;FS=0.000;MLEAC=2;MLEAF=1.00;MQ=43.93;QD=28.43;SOR=0.788	GT:AD:DP:GQ:PL	1/1:0,42:42:99:1904,130,0
2R	13324810	.	TGTATGA	T	1866.73	.	AC=2;AF=1.00;AN=2;DP=43;ExcessHet=3.0103;FS=0.000;MLEAC=2;MLEAF=1.00;MQ=43.93;QD=27.09;SOR=0.836	GT:AD:DP:GQ:PL	1/1:0,43:43:99:1904,130,0
2R	13328873	.	T	C	1920.77	.	AC=2;AF=1.00;AN=2;DP=71;ExcessHet=3.0103;FS=0.000;MLEAC=2;MLEAF=1.00;MQ=44.00;QD=27.05;SOR=0.721	GT:AD:DP:GQ:PL	1/1:0,71:71:99:1949,212,0
2R	13329078	.	T	C	1941.77	.	AC=2;AF=1.00;AN=2;DP=75;ExcessHet=3.0103;FS=0.000;MLEAC=2;MLEAF=1.00;MQ=43.96;QD=26.60;SOR=0.720	GT:AD:DP:GQ:PL	1/1:0,73:73:99:1970,217,0
2R	13329158	.	GA	G	3440.73	.	AC=2;AF=1.00;AN=2;DP=82;ExcessHet=3.0103;FS=0.000;MLEAC=2;MLEAF=1.00;MQ=43.98;QD=27.18;SOR=0.770	GT:AD:DP:GQ:PL	1/1:0,79:79:99:3478,244,0
2R	13329177	.	T	C	3465.77	.	AC=2;AF=1.00;AN=2;DP=82;ExcessHet=3.0103;FS=0.000;MLEAC=2;MLEAF=1.00;MQ=43.98;QD=30.58;SOR=0.718	GT:AD:DP:GQ:PL	1/1:0,81:81:99:3494,244,0
2R	13329345	.	G	C	3144.77	.	AC=2;AF=1.00;AN=2;DP=72;ExcessHet=3.0103;FS=0.000;MLEAC=2;MLEAF=1.00;MQ=43.96;QD=25.93;SOR=0.869	GT:AD:DP:GQ:PL	1/1:0,72:72:99:3173,217,0
2R	13329348	.	C	A	3087.77	.	AC=2;AF=1.00;AN=2;DP=70;ExcessHet=3.0103;FS=0.000;MLEAC=2;MLEAF=1.00;MQ=43.96;QD=30.57;SOR=0.941	GT:AD:DP:GQ:PL	1/1:0,70:70:99:3116,211,0
2R	13330166	.	T	C	1795.77	.	AC=2;AF=1.00;AN=2;DP=65;ExcessHet=3.0103;FS=0.000;MLEAC=2;MLEAF=1.00;MQ=43.82;QD=27.63;SOR=0.723	GT:AD:DP:GQ:PL	1/1:0,65:65:99:1824,195,0
2R	13330523	.	A	AGCCATGCCAT	2395.73	.	AC=2;AF=1.00;AN=2;DP=55;ExcessHet=3.0103;FS=0.000;MLEAC=2;MLEAF=1.00;MQ=43.93;QD=35.72;SOR=0.732	GT:AD:DP:GQ:PL	1/1:0,51:51:99:2433,165,0
2R	13330619	.	A	T	1547.77	.	AC=2;AF=1.00;AN=2;DP=55;ExcessHet=3.0103;FS=0.000;MLEAC=2;MLEAF=1.00;MQ=43.65;QD=28.14;SOR=0.970	GT:AD:DP:GQ:PL	1/1:0,55:55:99:1576,165,0
2R	13330704	.	T	G	1491.77	.	AC=2;AF=1.00;AN=2;DP=57;ExcessHet=3.0103;FS=0.000;MLEAC=2;MLEAF=1.00;MQ=43.65;QD=26.64;SOR=0.841	GT:AD:DP:GQ:PL	1/1:0,56:56:99:1520,167,0
2R	13330852	.	C	A	1113.77	.	AC=2;AF=1.00;AN=2;DP=39;ExcessHet=3.0103;FS=0.000;MLEAC=2;MLEAF=1.00;MQ=43.45;QD=28.56;SOR=1.552	GT:AD:DP:GQ:PL	1/1:0,39:39:99:1142,117,0
2R	13330890	.	C	T	1915.77	.	AC=2;AF=1.00;AN=2;DP=45;ExcessHet=3.0103;FS=0.000;MLEAC=2;MLEAF=1.00;MQ=43.33;QD=26.69;SOR=0.990	GT:AD:DP:GQ:PL	1/1:0,44:44:99:1944,132,0
2R	13330897	.	C	T	1914.77	.	AC=2;AF=1.00;AN=2;DP=44;ExcessHet=3.0103;FS=0.000;MLEAC=2;MLEAF=1.00;MQ=43.31;QD=26.51;SOR=1.179	GT:AD:DP:GQ:PL	1/1:0,43:43:99:1943,132,0
2R	13330909	.	ATGTG	A	1699.73	.	AC=2;AF=1.00;AN=2;DP=45;ExcessHet=3.0103;FS=0.000;MLEAC=2;MLEAF=1.00;MQ=42.65;QD=30.76;SOR=1.179	GT:AD:DP:GQ:PL	1/1:0,40:40:99:1737,119,0
2R	13330965	.	A	C	1404.77	.	AC=2;AF=1.00;AN=2;DP=54;ExcessHet=3.0103;FS=0.000;MLEAC=2;MLEAF=1.00;MQ=43.02;QD=26.01;SOR=1.118	GT:AD:DP:GQ:PL	1/1:0,54:54:99:1433,160,0
2R	13331049	.	A	C	3100.77	.	AC=2;AF=1.00;AN=2;DP=71;ExcessHet=3.0103;FS=0.000;MLEAC=2;MLEAF=1.00;MQ=42.91;QD=33.95;SOR=0.750	GT:AD:DP:GQ:PL	1/1:0,70:70:99:3129,211,0
2R	13331051	.	C	T	3171.77	.	AC=2;AF=1.00;AN=2;DP=70;ExcessHet=3.0103;FS=0.000;MLEAC=2;MLEAF=1.00;MQ=42.89;QD=30.89;SOR=0.722	GT:AD:DP:GQ:PL	1/1:0,69:69:99:3200,217,0
2R	13331053	.	A	T	3134.77	.	AC=2;AF=1.00;AN=2;DP=70;ExcessHet=3.0103;FS=0.000;MLEAC=2;MLEAF=1.00;MQ=43.09;QD=30.93;SOR=0.781	GT:AD:DP:GQ:PL	1/1:0,69:69:99:3163,214,0
2R	13331124	.	A	ATGTG	2581.73	.	AC=2;AF=1.00;AN=2;DP=64;ExcessHet=3.0103;FS=0.000;MLEAC=2;MLEAF=1.00;MQ=43.04;QD=31.71;SOR=0.877	GT:AD:DP:GQ:PL	1/1:0,58:58:99:2619,177,0
2R	13331147	.	A	AATGT	2610.73	.	AC=2;AF=1.00;AN=2;DP=58;ExcessHet=3.0103;FS=0.000;MLEAC=2;MLEAF=1.00;MQ=43.10;QD=28.47;SOR=0.997	GT:AD:DP:GQ:PL	1/1:0,58:58:99:2648,178,0
2R	13331233	.	A	G	1389.77	.	AC=2;AF=1.00;AN=2;DP=50;ExcessHet=3.0103;FS=0.000;MLEAC=2;MLEAF=1.00;MQ=43.51;QD=27.80;SOR=0.952	GT:AD:DP:GQ:PL	1/1:0,50:50:99:1418,150,0
2R	13331275	.	A	G	1386.77	.	AC=2;AF=1.00;AN=2;DP=51;ExcessHet=3.0103;FS=0.000;MLEAC=2;MLEAF=1.00;MQ=43.58;QD=27.19;SOR=0.732	GT:AD:DP:GQ:PL	1/1:0,51:51:99:1415,153,0
2R	13331351	.	G	GCCTGCTGCTGCT	2255.73	.	AC=2;AF=1.00;AN=2;DP=52;ExcessHet=3.0103;FS=0.000;MLEAC=2;MLEAF=1.00;MQ=42.92;QD=31.12;SOR=0.733	GT:AD:DP:GQ:PL	1/1:0,49:49:99:2293,153,0
2R	13331692	.	C	CA	1759.73	.	AC=2;AF=1.00;AN=2;DP=54;ExcessHet=3.0103;FS=0.000;MLEAC=2;MLEAF=1.00;MQ=43.68;QD=32.59;SOR=1.118	GT:AD:DP:GQ:PL	1/1:0,54:54:99:1797,162,0
2R	13331725	.	A	G	1469.77	.	AC=2;AF=1.00;AN=2;DP=57;ExcessHet=3.0103;FS=0.000;MLEAC=2;MLEAF=1.00;MQ=43.67;QD=26.25;SOR=0.841	GT:AD:DP:GQ:PL	1/1:0,56:56:99:1498,166,0
2R	13331899	.	C	T	1993.77	.	AC=2;AF=1.00;AN=2;DP=73;ExcessHet=3.0103;FS=0.000;MLEAC=2;MLEAF=1.00;MQ=43.83;QD=27.31;SOR=1.103	GT:AD:DP:GQ:PL	1/1:0,73:73:99:2022,219,0
2R	13331977	.	G	T	2504.77	.	AC=2;AF=1.00;AN=2;DP=56;ExcessHet=3.0103;FS=0.000;MLEAC=2;MLEAF=1.00;MQ=43.12;QD=31.05;SOR=0.922	GT:AD:DP:GQ:PL	1/1:0,56:56:99:2533,172,0
2R	13331982	.	A	ACT	2540.73	.	AC=2;AF=1.00;AN=2;DP=57;ExcessHet=3.0103;FS=0.000;MLEAC=2;MLEAF=1.00;MQ=43.08;QD=31.95;SOR=0.877	GT:AD:DP:GQ:PL	1/1:0,57:57:99:2578,175,0
2R	13331990	.	T	A	2514.77	.	AC=2;AF=1.00;AN=2;DP=57;ExcessHet=3.0103;FS=0.000;MLEAC=2;MLEAF=1.00;MQ=43.08;QD=31.32;SOR=0.728	GT:AD:DP:GQ:PL	1/1:0,57:57:99:2543,175,0
2R	13332023	.	C	G	2571.77	.	AC=2;AF=1.00;AN=2;DP=58;ExcessHet=3.0103;FS=0.000;MLEAC=2;MLEAF=1.00;MQ=43.01;QD=24.78;SOR=0.693	GT:AD:DP:GQ:PL	1/1:0,58:58:99:2600,178,0
2R	13332030	.	C	A	2719.77	.	AC=2;AF=1.00;AN=2;DP=61;ExcessHet=3.0103;FS=0.000;MLEAC=2;MLEAF=1.00;MQ=43.11;QD=31.88;SOR=0.793	GT:AD:DP:GQ:PL	1/1:0,61:61:99:2748,187,0
2R	13332051	.	G	T	2561.77	.	AC=2;AF=1.00;AN=2;DP=58;ExcessHet=3.0103;FS=0.000;MLEAC=2;MLEAF=1.00;MQ=43.08;QD=28.28;SOR=0.997	GT:AD:DP:GQ:PL	1/1:0,58:58:99:2590,181,0
2R	13332078	.	C	T	1747.77	.	AC=2;AF=1.00;AN=2;DP=63;ExcessHet=3.0103;FS=0.000;MLEAC=2;MLEAF=1.00;MQ=43.15;QD=27.74;SOR=0.933	GT:AD:DP:GQ:PL	1/1:0,63:63:99:1776,188,0
2R	13332199	.	C	CCTCAATTTTTGTAGAAAAGTTGTTTCTTGGTTTTTGG	2702.73	.	AC=2;AF=1.00;AN=2;DP=47;ExcessHet=3.0103;FS=0.000;MLEAC=2;MLEAF=1.00;MQ=42.35;QD=31.74;SOR=0.780	GT:AD:DP:GQ:PL	1/1:0,46:46:99:2740,183,0
2R	13332222	.	A	G	1136.77	.	AC=2;AF=1.00;AN=2;DP=43;ExcessHet=3.0103;FS=0.000;MLEAC=2;MLEAF=1.00;MQ=42.52;QD=26.44;SOR=1.055	GT:AD:DP:GQ:PL	1/1:0,43:43:99:1165,127,0
2R	13332295	.	A	G	2500.77	.	AC=2;AF=1.00;AN=2;DP=57;ExcessHet=3.0103;FS=0.000;MLEAC=2;MLEAF=1.00;MQ=43.60;QD=29.40;SOR=0.728	GT:AD:DP:GQ:PL	1/1:0,57:57:99:2529,172,0
2R	13332304	.	A	C	2472.77	.	AC=2;AF=1.00;AN=2;DP=57;ExcessHet=3.0103;FS=0.000;MLEAC=2;MLEAF=1.00;MQ=43.67;QD=30.42;SOR=0.728	GT:AD:DP:GQ:PL	1/1:0,57:57:99:2501,171,0
2R	13332529	.	T	G	1416.77	.	AC=2;AF=1.00;AN=2;DP=56;ExcessHet=3.0103;FS=0.000;MLEAC=2;MLEAF=1.00;MQ=43.93;QD=25.76;SOR=0.884	GT:AD:DP:GQ:PL	1/1:0,55:55:99:1445,163,0
2R	13333431	.	A	T	1854.77	.	AC=2;AF=1.00;AN=2;DP=65;ExcessHet=3.0103;FS=0.000;MLEAC=2;MLEAF=1.00;MQ=44.00;QD=28.53;SOR=0.787	GT:AD:DP:GQ:PL	1/1:0,65:65:99:1883,195,0
2R	13333984	.	G	T	1924.77	.	AC=2;AF=1.00;AN=2;DP=68;ExcessHet=3.0103;FS=0.000;MLEAC=2;MLEAF=1.00;MQ=44.00;QD=28.73;SOR=0.723	GT:AD:DP:GQ:PL	1/1:0,67:67:99:1953,201,0
2R	13334074	.	G	A	1915.77	.	AC=2;AF=1.00;AN=2;DP=69;ExcessHet=3.0103;FS=0.000;MLEAC=2;MLEAF=1.00;MQ=44.00;QD=27.76;SOR=1.296	GT:AD:DP:GQ:PL	1/1:0,69:69:99:1944,207,0
2R	13334113	.	G	A	1794.77	.	AC=2;AF=1.00;AN=2;DP=64;ExcessHet=3.0103;FS=0.000;MLEAC=2;MLEAF=1.00;MQ=44.00;QD=28.49;SOR=0.724	GT:AD:DP:GQ:PL	1/1:0,63:63:99:1823,189,0
2R	13334362	.	C	T	2594.77	.	AC=2;AF=1.00;AN=2;DP=94;ExcessHet=3.0103;FS=0.000;MLEAC=2;MLEAF=1.00;MQ=43.96;QD=27.90;SOR=1.511	GT:AD:DP:GQ:PL	1/1:0,93:93:99:2623,279,0
2R	13335371	.	A	G	1344.77	.	AC=2;AF=1.00;AN=2;DP=52;ExcessHet=3.0103;FS=0.000;MLEAC=2;MLEAF=1.00;MQ=43.96;QD=25.86;SOR=0.770	GT:AD:DP:GQ:PL	1/1:0,52:52:99:1373,154,0
2R	13335381	.	A	AG	1574.73	.	AC=2;AF=1.00;AN=2;DP=56;ExcessHet=3.0103;FS=0.000;MLEAC=2;MLEAF=1.00;MQ=43.97;QD=29.16;SOR=0.846	GT:AD:DP:GQ:PL	1/1:0,54:54:99:1612,162,0
2R	13335675	.	T	C	1935.77	.	AC=2;AF=1.00;AN=2;BaseQRankSum=0.550;ClippingRankSum=0.000;DP=74;ExcessHet=3.0103;FS=0.000;MLEAC=2;MLEAF=1.00;MQ=44.00;MQRankSum=0.000;QD=26.16;ReadPosRankSum=-0.508;SOR=0.408	GT:AD:DP:GQ:PL	1/1:1,73:74:99:1964,192,0
2R	13335943	.	G	A	2052.77	.	AC=2;AF=1.00;AN=2;DP=76;ExcessHet=3.0103;FS=0.000;MLEAC=2;MLEAF=1.00;MQ=44.00;QD=27.37;SOR=1.091	GT:AD:DP:GQ:PL	1/1:0,75:75:99:2081,224,0
2R	13336207	.	T	A	1994.77	.	AC=2;AF=1.00;AN=2;DP=71;ExcessHet=3.0103;FS=0.000;MLEAC=2;MLEAF=1.00;MQ=44.00;QD=28.10;SOR=1.195	GT:AD:DP:GQ:PL	1/1:0,71:71:99:2023,213,0
2R	13336402	.	GA	G	1226.73	.	AC=2;AF=1.00;AN=2;BaseQRankSum=-1.303;ClippingRankSum=0.000;DP=72;ExcessHet=3.0103;FS=7.061;MLEAC=2;MLEAF=1.00;MQ=44.00;MQRankSum=0.000;QD=18.31;ReadPosRankSum=0.166;SOR=0.603	GT:AD:DP:GQ:PL	1/1:2,65:67:99:1264,156,0
2R	13336513	.	T	C	1906.77	.	AC=2;AF=1.00;AN=2;DP=71;ExcessHet=3.0103;FS=0.000;MLEAC=2;MLEAF=1.00;MQ=44.00;QD=26.86;SOR=1.042	GT:AD:DP:GQ:PL	1/1:0,71:71:99:1935,212,0
2R	13337065	.	T	G	1451.77	.	AC=2;AF=1.00;AN=2;DP=53;ExcessHet=3.0103;FS=0.000;MLEAC=2;MLEAF=1.00;MQ=43.96;QD=27.92;SOR=0.941	GT:AD:DP:GQ:PL	1/1:0,52:52:99:1480,155,0
2R	13337283	.	C	T	1362.77	.	AC=2;AF=1.00;AN=2;DP=49;ExcessHet=3.0103;FS=0.000;MLEAC=2;MLEAF=1.00;MQ=43.75;QD=27.81;SOR=1.112	GT:AD:DP:GQ:PL	1/1:0,49:49:99:1391,147,0
2R	13338161	.	C	T	1223.77	.	AC=2;AF=1.00;AN=2;DP=45;ExcessHet=3.0103;FS=0.000;MLEAC=2;MLEAF=1.00;MQ=44.00;QD=27.81;SOR=1.508	GT:AD:DP:GQ:PL	1/1:0,44:44:99:1252,132,0
2R	13338755	.	T	G	1967.77	.	AC=2;AF=1.00;AN=2;DP=73;ExcessHet=3.0103;FS=0.000;MLEAC=2;MLEAF=1.00;MQ=43.92;QD=26.96;SOR=1.516	GT:AD:DP:GQ:PL	1/1:0,73:73:99:1996,218,0
2R	13338959	.	G	A	3707.77	.	AC=2;AF=1.00;AN=2;DP=85;ExcessHet=3.0103;FS=0.000;MLEAC=2;MLEAF=1.00;MQ=43.98;QD=26.06;SOR=1.039	GT:AD:DP:GQ:PL	1/1:0,85:85:99:3736,255,0
2R	13338967	.	G	GGGAA	3727.73	.	AC=2;AF=1.00;AN=2;DP=82;ExcessHet=3.0103;FS=0.000;MLEAC=2;MLEAF=1.00;MQ=43.98;QD=29.28;SOR=1.085	GT:AD:DP:GQ:PL	1/1:0,82:82:99:3765,253,0
2R	13338970	.	GATA	G	3652.73	.	AC=2;AF=1.00;AN=2;DP=80;ExcessHet=3.0103;FS=0.000;MLEAC=2;MLEAF=1.00;MQ=43.98;QD=29.74;SOR=1.165	GT:AD:DP:GQ:PL	1/1:0,80:80:99:3690,247,0
2R	13339000	.	TTAATA	T	3025.73	.	AC=2;AF=1.00;AN=2;DP=73;ExcessHet=3.0103;FS=0.000;MLEAC=2;MLEAF=1.00;MQ=43.95;QD=29.54;SOR=1.085	GT:AD:DP:GQ:PL	1/1:0,70:70:99:3063,211,0
2R	13340198	.	A	G	1090.77	.	AC=2;AF=1.00;AN=2;DP=42;ExcessHet=3.0103;FS=0.000;MLEAC=2;MLEAF=1.00;MQ=43.45;QD=25.97;SOR=1.402	GT:AD:DP:GQ:PL	1/1:0,42:42:99:1119,125,0
2R	13340672	.	C	T	1218.77	.	AC=2;AF=1.00;AN=2;DP=44;ExcessHet=3.0103;FS=0.000;MLEAC=2;MLEAF=1.00;MQ=44.00;QD=27.70;SOR=0.990	GT:AD:DP:GQ:PL	1/1:0,44:44:99:1247,132,0
2R	13341487	.	C	T	1648.77	.	AC=2;AF=1.00;AN=2;DP=60;ExcessHet=3.0103;FS=0.000;MLEAC=2;MLEAF=1.00;MQ=44.00;QD=27.48;SOR=0.986	GT:AD:DP:GQ:PL	1/1:0,60:60:99:1677,179,0
2R	13342120	.	T	C	3180.77	.	AC=2;AF=1.00;AN=2;DP=72;ExcessHet=3.0103;FS=0.000;MLEAC=2;MLEAF=1.00;MQ=43.89;QD=29.53;SOR=0.934	GT:AD:DP:GQ:PL	1/1:0,72:72:99:3209,217,0
2R	13342122	.	A	G	3180.77	.	AC=2;AF=1.00;AN=2;DP=70;ExcessHet=3.0103;FS=0.000;MLEAC=2;MLEAF=1.00;MQ=43.89;QD=30.19;SOR=0.941	GT:AD:DP:GQ:PL	1/1:0,70:70:99:3209,217,0
2R	13342129	.	A	G	3256.77	.	AC=2;AF=1.00;AN=2;DP=71;ExcessHet=3.0103;FS=0.000;MLEAC=2;MLEAF=1.00;MQ=43.89;QD=28.38;SOR=0.779	GT:AD:DP:GQ:PL	1/1:0,71:71:99:3285,220,0
2R	13342138	.	A	G	3301.77	.	AC=2;AF=1.00;AN=2;DP=72;ExcessHet=3.0103;FS=0.000;MLEAC=2;MLEAF=1.00;MQ=43.89;QD=32.77;SOR=0.934	GT:AD:DP:GQ:PL	1/1:0,72:72:99:3330,223,0
2R	13342139	.	C	A	3330.77	.	AC=2;AF=1.00;AN=2;DP=72;ExcessHet=3.0103;FS=0.000;MLEAC=2;MLEAF=1.00;MQ=43.89;QD=30.27;SOR=0.934	GT:AD:DP:GQ:PL	1/1:0,72:72:99:3359,226,0
2R	13342147	.	G	A	3235.77	.	AC=2;AF=1.00;AN=2;DP=74;ExcessHet=3.0103;FS=0.000;MLEAC=2;MLEAF=1.00;MQ=43.89;QD=36.75;SOR=1.061	GT:AD:DP:GQ:PL	1/1:0,74:74:99:3264,223,0
2R	13342165	.	A	G	1909.77	.	AC=2;AF=1.00;AN=2;DP=71;ExcessHet=3.0103;FS=0.000;MLEAC=2;MLEAF=1.00;MQ=43.89;QD=26.90;SOR=0.779	GT:AD:DP:GQ:PL	1/1:0,71:71:99:1938,212,0
2R	13342262	.	C	T	1943.77	.	AC=2;AF=1.00;AN=2;DP=72;ExcessHet=3.0103;FS=0.000;MLEAC=2;MLEAF=1.00;MQ=43.95;QD=27.00;SOR=1.148	GT:AD:DP:GQ:PL	1/1:0,72:72:99:1972,215,0
2R	13342351	.	C	G	1637.77	.	AC=2;AF=1.00;AN=2;DP=60;ExcessHet=3.0103;FS=0.000;MLEAC=2;MLEAF=1.00;MQ=43.85;QD=27.30;SOR=0.693	GT:AD:DP:GQ:PL	1/1:0,60:60:99:1666,180,0
2R	13342604	.	G	A	3295.77	.	AC=2;AF=1.00;AN=2;DP=75;ExcessHet=3.0103;FS=0.000;MLEAC=2;MLEAF=1.00;MQ=43.53;QD=29.20;SOR=0.927	GT:AD:DP:GQ:PL	1/1:0,74:74:99:3324,223,0
2R	13342606	.	T	C	3295.77	.	AC=2;AF=1.00;AN=2;DP=75;ExcessHet=3.0103;FS=0.000;MLEAC=2;MLEAF=1.00;MQ=43.53;QD=29.05;SOR=0.927	GT:AD:DP:GQ:PL	1/1:0,74:74:99:3324,223,0
2R	13342625	2R_13342625_SNP	A	C	3165.77	.	AC=2;AF=1.00;AN=2;DB;DP=74;ExcessHet=3.0103;FS=0.000;MLEAC=2;MLEAF=1.00;MQ=43.54;QD=26.51;SOR=1.032	GT:AD:DP:GQ:PL	1/1:0,73:73:99:3194,225,0
2R	13342763	.	G	A	3486.77	.	AC=2;AF=1.00;AN=2;DP=59;ExcessHet=3.0103;FS=0.000;MLEAC=2;MLEAF=1.00;MQ=42.42;QD=28.88;SOR=1.034	GT:AD:DP:GQ:PL	1/1:0,59:59:99:3515,236,0
2R	13342764	.	G	GCCTGAATATAAGTATGACTATGTGTACATATAC	3478.73	.	AC=2;AF=1.00;AN=2;DP=58;ExcessHet=3.0103;FS=0.000;MLEAC=2;MLEAF=1.00;MQ=42.40;QD=37.70;SOR=0.997	GT:AD:DP:GQ:PL	1/1:0,58:58:99:3516,236,0
2R	13343379	.	A	AGTATCTAT	2114.73	.	AC=2;AF=1.00;AN=2;DP=51;ExcessHet=3.0103;FS=0.000;MLEAC=2;MLEAF=1.00;MQ=43.69;QD=29.89;SOR=0.929	GT:AD:DP:GQ:PL	1/1:0,45:45:99:2152,149,0
2R	13343435	.	A	G	1550.77	.	AC=2;AF=1.00;AN=2;DP=56;ExcessHet=3.0103;FS=0.000;MLEAC=2;MLEAF=1.00;MQ=43.72;QD=27.69;SOR=0.922	GT:AD:DP:GQ:PL	1/1:0,56:56:99:1579,168,0
2R	13343661	.	C	G	1484.77	.	AC=2;AF=1.00;AN=2;DP=56;ExcessHet=3.0103;FS=0.000;MLEAC=2;MLEAF=1.00;MQ=43.90;QD=26.51;SOR=0.841	GT:AD:DP:GQ:PL	1/1:0,56:56:99:1513,167,0
2R	13343680	.	G	T	2348.77	.	AC=2;AF=1.00;AN=2;DP=55;ExcessHet=3.0103;FS=0.000;MLEAC=2;MLEAF=1.00;MQ=43.89;QD=31.50;SOR=0.729	GT:AD:DP:GQ:PL	1/1:0,55:55:99:2377,166,0
2R	13343681	.	C	T	2348.77	.	AC=2;AF=1.00;AN=2;DP=54;ExcessHet=3.0103;FS=0.000;MLEAC=2;MLEAF=1.00;MQ=43.89;QD=32.92;SOR=0.693	GT:AD:DP:GQ:PL	1/1:0,54:54:99:2377,166,0
2R	13344974	.	T	A	2691.77	.	AC=2;AF=1.00;AN=2;DP=61;ExcessHet=3.0103;FS=0.000;MLEAC=2;MLEAF=1.00;MQ=44.00;QD=32.46;SOR=0.725	GT:AD:DP:GQ:PL	1/1:0,61:61:99:2720,184,0
2R	13344976	.	A	G	2726.77	.	AC=2;AF=1.00;AN=2;DP=60;ExcessHet=3.0103;FS=0.000;MLEAC=2;MLEAF=1.00;MQ=44.00;QD=33.92;SOR=0.760	GT:AD:DP:GQ:PL	1/1:0,60:60:99:2755,187,0
2R	13344979	.	C	T	2651.77	.	AC=2;AF=1.00;AN=2;DP=59;ExcessHet=3.0103;FS=0.000;MLEAC=2;MLEAF=1.00;MQ=44.00;QD=30.38;SOR=0.726	GT:AD:DP:GQ:PL	1/1:0,59:59:99:2680,181,0
2R	13345025	.	T	C	1630.77	.	AC=2;AF=1.00;AN=2;DP=60;ExcessHet=3.0103;FS=0.000;MLEAC=2;MLEAF=1.00;MQ=44.00;QD=27.18;SOR=0.760	GT:AD:DP:GQ:PL	1/1:0,60:60:99:1659,179,0
2R	13345157	.	T	C	1899.77	.	AC=2;AF=1.00;AN=2;DP=49;ExcessHet=3.0103;FS=0.000;MLEAC=2;MLEAF=1.00;MQ=44.00;QD=30.90;SOR=0.866	GT:AD:DP:GQ:PL	1/1:0,48:48:99:1928,143,0
2R	13345158	.	GTA	G	993.73	.	AC=2;AF=1.00;AN=2;BaseQRankSum=-0.209;ClippingRankSum=0.000;DP=49;ExcessHet=3.0103;FS=0.000;MLEAC=2;MLEAF=1.00;MQ=44.00;MQRankSum=0.000;QD=25.48;ReadPosRankSum=-1.818;SOR=0.746	GT:AD:DP:GQ:PL	1/1:2,37:39:58:1031,58,0
2R	13345727	.	G	T	1900.77	.	AC=2;AF=1.00;AN=2;DP=68;ExcessHet=3.0103;FS=0.000;MLEAC=2;MLEAF=1.00;MQ=43.91;QD=27.95;SOR=0.949	GT:AD:DP:GQ:PL	1/1:0,68:68:99:1929,204,0
2R	13345825	.	T	C	2121.77	.	AC=2;AF=1.00;AN=2;DP=79;ExcessHet=3.0103;FS=0.000;MLEAC=2;MLEAF=1.00;MQ=43.93;QD=26.86;SOR=0.718	GT:AD:DP:GQ:PL	1/1:0,79:79:99:2150,236,0
2R	13345846	.	T	TC	1940.73	.	AC=2;AF=1.00;AN=2;DP=78;ExcessHet=3.0103;FS=0.000;MLEAC=2;MLEAF=1.00;MQ=44.00;QD=25.20;SOR=0.772	GT:AD:DP:GQ:PL	1/1:0,77:77:99:1978,231,0
2R	13346414	.	C	CT	2886.73	.	AC=2;AF=1.00;AN=2;DP=65;ExcessHet=3.0103;FS=0.000;MLEAC=2;MLEAF=1.00;MQ=43.73;QD=27.44;SOR=0.693	GT:AD:DP:GQ:PL	1/1:0,64:64:99:2924,195,0
2R	13346415	.	G	C	2941.77	.	AC=2;AF=1.00;AN=2;DP=65;ExcessHet=3.0103;FS=0.000;MLEAC=2;MLEAF=1.00;MQ=43.73;QD=30.97;SOR=0.723	GT:AD:DP:GQ:PL	1/1:0,65:65:99:2970,199,0
2R	13346417	.	A	C	2986.77	.	AC=2;AF=1.00;AN=2;DP=66;ExcessHet=3.0103;FS=0.000;MLEAC=2;MLEAF=1.00;MQ=43.73;QD=32.26;SOR=0.693	GT:AD:DP:GQ:PL	1/1:0,66:66:99:3015,202,0
2R	13346419	.	A	C	3031.77	.	AC=2;AF=1.00;AN=2;DP=67;ExcessHet=3.0103;FS=0.000;MLEAC=2;MLEAF=1.00;MQ=43.74;QD=27.23;SOR=0.723	GT:AD:DP:GQ:PL	1/1:0,67:67:99:3060,205,0
2R	13346426	.	C	CT	3157.73	.	AC=2;AF=1.00;AN=2;DP=68;ExcessHet=3.0103;FS=0.000;MLEAC=2;MLEAF=1.00;MQ=43.74;QD=28.54;SOR=0.814	GT:AD:DP:GQ:PL	1/1:0,68:68:99:3195,214,0
2R	13346430	.	C	CAT	3357.73	.	AC=2;AF=1.00;AN=2;DP=72;ExcessHet=3.0103;FS=0.000;MLEAC=2;MLEAF=1.00;MQ=43.76;QD=33.71;SOR=0.807	GT:AD:DP:GQ:PL	1/1:0,72:72:99:3395,229,0
2R	13346432	.	C	CCCCA	3422.73	.	AC=2;AF=1.00;AN=2;DP=76;ExcessHet=3.0103;FS=0.000;MLEAC=2;MLEAF=1.00;MQ=43.77;QD=25.17;SOR=0.801	GT:AD:DP:GQ:PL	1/1:0,76:76:99:3460,235,0
2R	13346765	.	ATT	A	791.73	.	AC=2;AF=1.00;AN=2;DP=41;ExcessHet=3.0103;FS=0.000;MLEAC=2;MLEAF=1.00;MQ=44.40;QD=24.74;SOR=1.179	GT:AD:DP:GQ:PL	1/1:2,30:32:87:829,87,0
2R	13346935	.	C	T	2879.77	.	AC=2;AF=1.00;AN=2;BaseQRankSum=-1.677;ClippingRankSum=0.000;DP=68;ExcessHet=3.0103;FS=0.000;MLEAC=2;MLEAF=1.00;MQ=44.00;MQRankSum=0.000;QD=28.54;ReadPosRankSum=2.090;SOR=0.319	GT:AD:DP:GQ:PL	1/1:1,67:68:99:2908,183,0
2R	13346955	.	C	T	2766.77	.	AC=2;AF=1.00;AN=2;DP=64;ExcessHet=3.0103;FS=0.000;MLEAC=2;MLEAF=1.00;MQ=43.97;QD=22.90;SOR=1.044	GT:AD:DP:GQ:PL	1/1:0,64:64:99:2795,196,0
2R	13347086	.	T	C	1625.77	.	AC=2;AF=1.00;AN=2;BaseQRankSum=-0.703;ClippingRankSum=0.000;DP=62;ExcessHet=3.0103;FS=0.000;MLEAC=2;MLEAF=1.00;MQ=43.94;MQRankSum=-0.091;QD=26.22;ReadPosRankSum=-0.545;SOR=0.330	GT:AD:DP:GQ:PL	1/1:1,61:62:99:1654,157,0
2R	13347246	.	C	T	1561.77	.	AC=2;AF=1.00;AN=2;DP=56;ExcessHet=3.0103;FS=0.000;MLEAC=2;MLEAF=1.00;MQ=43.97;QD=27.89;SOR=0.841	GT:AD:DP:GQ:PL	1/1:0,56:56:99:1590,168,0
2R	13347425	.	A	C	2926.77	.	AC=2;AF=1.00;AN=2;DP=67;ExcessHet=3.0103;FS=0.000;MLEAC=2;MLEAF=1.00;MQ=44.00;QD=34.82;SOR=1.066	GT:AD:DP:GQ:PL	1/1:0,67:67:99:2955,210,0
2R	13347444	.	T	C	3088.77	.	AC=2;AF=1.00;AN=2;DP=67;ExcessHet=3.0103;FS=0.000;MLEAC=2;MLEAF=1.00;MQ=43.97;QD=27.84;SOR=0.917	GT:AD:DP:GQ:PL	1/1:0,67:67:99:3117,211,0
2R	13347449	.	A	T	3031.77	.	AC=2;AF=1.00;AN=2;DP=67;ExcessHet=3.0103;FS=0.000;MLEAC=2;MLEAF=1.00;MQ=43.97;QD=29.35;SOR=0.784	GT:AD:DP:GQ:PL	1/1:0,67:67:99:3060,205,0
2R	13347461	.	GAGATT	G	2977.73	.	AC=2;AF=1.00;AN=2;DP=67;ExcessHet=3.0103;FS=0.000;MLEAC=2;MLEAF=1.00;MQ=43.97;QD=25.91;SOR=0.849	GT:AD:DP:GQ:PL	1/1:0,67:67:99:3015,202,0
2R	13347490	.	A	AAC	2466.73	.	AC=2;AF=1.00;AN=2;DP=69;ExcessHet=3.0103;FS=0.000;MLEAC=2;MLEAF=1.00;MQ=43.94;QD=27.02;SOR=0.892	GT:AD:DP:GQ:PL	1/1:0,68:68:99:2504,204,0
2R	13348273	.	AC	A	1540.73	.	AC=2;AF=1.00;AN=2;DP=36;ExcessHet=3.0103;FS=0.000;MLEAC=2;MLEAF=1.00;MQ=43.68;QD=32.45;SOR=0.869	GT:AD:DP:GQ:PL	1/1:0,35:35:99:1578,108,0
2R	13348275	.	AC	A	1540.73	.	AC=2;AF=1.00;AN=2;DP=37;ExcessHet=3.0103;FS=0.000;MLEAC=2;MLEAF=1.00;MQ=43.69;QD=23.81;SOR=0.804	GT:AD:DP:GQ:PL	1/1:0,36:36:99:1578,108,0
2R	13350227	.	CAGGACAT	C	1853.73	.	AC=2;AF=1.00;AN=2;DP=46;ExcessHet=3.0103;FS=0.000;MLEAC=2;MLEAF=1.00;MQ=43.75;QD=30.09;SOR=1.259	GT:AD:DP:GQ:PL	1/1:0,42:42:99:1891,127,0
2R	13350414	.	T	C	1065.77	.	AC=2;AF=1.00;AN=2;DP=40;ExcessHet=3.0103;FS=0.000;MLEAC=2;MLEAF=1.00;MQ=43.28;QD=26.64;SOR=1.788	GT:AD:DP:GQ:PL	1/1:0,40:40:99:1094,120,0
2R	13350607	.	C	T	2214.77	.	AC=2;AF=1.00;AN=2;DP=49;ExcessHet=3.0103;FS=0.000;MLEAC=2;MLEAF=1.00;MQ=43.90;QD=34.41;SOR=0.963	GT:AD:DP:GQ:PL	1/1:0,48:48:99:2243,151,0
2R	13350610	.	C	A	2259.77	.	AC=2;AF=1.00;AN=2;DP=50;ExcessHet=3.0103;FS=0.000;MLEAC=2;MLEAF=1.00;MQ=43.90;QD=25.86;SOR=0.909	GT:AD:DP:GQ:PL	1/1:0,49:49:99:2288,154,0
2R	13350617	.	ACAC	A	2122.73	.	AC=2;AF=1.00;AN=2;DP=49;ExcessHet=3.0103;FS=0.000;MLEAC=2;MLEAF=1.00;MQ=43.94;QD=32.93;SOR=0.776	GT:AD:DP:GQ:PL	1/1:0,48:48:99:2160,144,0
2R	13350644	.	A	T	2247.77	.	AC=2;AF=1.00;AN=2;DP=56;ExcessHet=3.0103;FS=0.000;MLEAC=2;MLEAF=1.00;MQ=43.91;QD=28.90;SOR=0.729	GT:AD:DP:GQ:PL	1/1:0,55:55:99:2276,169,0
2R	13350801	.	G	GCCC	2854.73	.	AC=2;AF=1.00;AN=2;BaseQRankSum=-0.269;ClippingRankSum=0.000;DP=66;ExcessHet=3.0103;FS=0.000;MLEAC=2;MLEAF=1.00;MQ=43.75;MQRankSum=-0.295;QD=29.46;ReadPosRankSum=-1.576;SOR=0.322	GT:AD:DP:GQ:PL	1/1:1,65:66:99:2892,124,0
2R	13350802	.	G	A	2863.77	.	AC=2;AF=1.00;AN=2;BaseQRankSum=1.141;ClippingRankSum=0.000;DP=67;ExcessHet=3.0103;FS=0.000;MLEAC=2;MLEAF=1.00;MQ=43.75;MQRankSum=-0.292;QD=32.55;ReadPosRankSum=-1.629;SOR=0.305	GT:AD:DP:GQ:PL	1/1:1,66:67:99:2892,124,0
2R	13350943	.	A	T	1728.77	.	AC=2;AF=1.00;AN=2;BaseQRankSum=2.593;ClippingRankSum=0.000;DP=65;ExcessHet=3.0103;FS=0.000;MLEAC=2;MLEAF=1.00;MQ=43.41;MQRankSum=4.232;QD=26.60;ReadPosRankSum=3.628;SOR=0.859	GT:AD:DP:GQ:PL	1/1:2,63:65:99:1757,146,0
2R	13351000	.	T	A	1409.77	.	AC=2;AF=1.00;AN=2;BaseQRankSum=2.305;ClippingRankSum=0.000;DP=56;ExcessHet=3.0103;FS=0.000;MLEAC=2;MLEAF=1.00;MQ=43.42;MQRankSum=4.866;QD=25.17;ReadPosRankSum=1.795;SOR=1.445	GT:AD:DP:GQ:PL	1/1:2,54:56:99:1438,118,0
2R	13351035	.	T	C	2039.77	.	AC=2;AF=1.00;AN=2;DP=47;ExcessHet=3.0103;FS=0.000;MLEAC=2;MLEAF=1.00;MQ=43.88;QD=30.50;SOR=2.560	GT:AD:DP:GQ:PL	1/1:0,47:47:99:2068,144,0
2R	13351044	.	T	G	1982.77	.	AC=2;AF=1.00;AN=2;DP=45;ExcessHet=3.0103;FS=0.000;MLEAC=2;MLEAF=1.00;MQ=43.91;QD=31.47;SOR=2.461	GT:AD:DP:GQ:PL	1/1:0,45:45:99:2011,138,0
2R	13351189	.	A	C	1781.77	.	AC=2;AF=1.00;AN=2;DP=65;ExcessHet=3.0103;FS=0.000;MLEAC=2;MLEAF=1.00;MQ=43.94;QD=27.41;SOR=0.787	GT:AD:DP:GQ:PL	1/1:0,65:65:99:1810,194,0
2R	13351202	.	A	C	1803.77	.	AC=2;AF=1.00;AN=2;DP=68;ExcessHet=3.0103;FS=0.000;MLEAC=2;MLEAF=1.00;MQ=43.94;QD=26.53;SOR=0.949	GT:AD:DP:GQ:PL	1/1:0,68:68:99:1832,202,0
2R	13351241	.	C	T	1727.77	.	AC=2;AF=1.00;AN=2;DP=63;ExcessHet=3.0103;FS=0.000;MLEAC=2;MLEAF=1.00;MQ=43.94;QD=27.42;SOR=1.010	GT:AD:DP:GQ:PL	1/1:0,63:63:99:1756,188,0
2R	13351344	.	A	G	1866.77	.	AC=2;AF=1.00;AN=2;DP=69;ExcessHet=3.0103;FS=0.000;MLEAC=2;MLEAF=1.00;MQ=43.97;QD=27.45;SOR=0.814	GT:AD:DP:GQ:PL	1/1:0,68:68:99:1895,203,0
2R	13351406	.	C	T	1822.77	.	AC=2;AF=1.00;AN=2;DP=68;ExcessHet=3.0103;FS=0.000;MLEAC=2;MLEAF=1.00;MQ=43.97;QD=27.21;SOR=1.230	GT:AD:DP:GQ:PL	1/1:0,67:67:99:1851,200,0
2R	13351507	.	C	T	1816.77	.	AC=2;AF=1.00;AN=2;DP=65;ExcessHet=3.0103;FS=0.000;MLEAC=2;MLEAF=1.00;MQ=45.18;QD=27.95;SOR=0.787	GT:AD:DP:GQ:PL	1/1:0,65:65:99:1845,194,0
2R	13351581	.	T	A	3291.77	.	AC=2;AF=1.00;AN=2;BaseQRankSum=0.094;ClippingRankSum=0.000;DP=78;ExcessHet=3.0103;FS=3.239;MLEAC=2;MLEAF=1.00;MQ=44.58;MQRankSum=0.147;QD=27.26;ReadPosRankSum=1.178;SOR=0.431	GT:AD:DP:GQ:PL	1/1:1,77:78:99:3320,193,0
2R	13351594	.	AGGAGCAGGAGCT	A	3243.73	.	AC=2;AF=1.00;AN=2;BaseQRankSum=1.088;ClippingRankSum=0.000;DP=75;ExcessHet=3.0103;FS=3.310;MLEAC=2;MLEAF=1.00;MQ=45.04;MQRankSum=0.238;QD=26.70;ReadPosRankSum=0.947;SOR=0.484	GT:AD:DP:GQ:PL	1/1:1,74:75:99:3281,187,0
2R	13351966	.	C	T	1420.77	.	AC=2;AF=1.00;AN=2;DP=52;ExcessHet=3.0103;FS=0.000;MLEAC=2;MLEAF=1.00;MQ=43.92;QD=27.86;SOR=0.900	GT:AD:DP:GQ:PL	1/1:0,51:51:99:1449,153,0
2R	13352191	.	TCCCGGAC	T	2546.73	.	AC=2;AF=1.00;AN=2;DP=60;ExcessHet=3.0103;FS=0.000;MLEAC=2;MLEAF=1.00;MQ=43.97;QD=30.47;SOR=0.836	GT:AD:DP:GQ:PL	1/1:0,58:58:99:2584,175,0
2R	13352413	.	A	T	1540.77	.	AC=2;AF=1.00;AN=2;DP=55;ExcessHet=3.0103;FS=0.000;MLEAC=2;MLEAF=1.00;MQ=43.96;QD=28.01;SOR=0.804	GT:AD:DP:GQ:PL	1/1:0,55:55:99:1569,165,0
2R	13352590	.	T	C	2806.77	.	AC=2;AF=1.00;AN=2;DP=63;ExcessHet=3.0103;FS=0.000;MLEAC=2;MLEAF=1.00;MQ=43.80;QD=25.78;SOR=0.724	GT:AD:DP:GQ:PL	1/1:0,63:63:99:2835,190,0
2R	13352592	.	G	A	2806.77	.	AC=2;AF=1.00;AN=2;DP=63;ExcessHet=3.0103;FS=0.000;MLEAC=2;MLEAF=1.00;MQ=43.80;QD=27.00;SOR=0.724	GT:AD:DP:GQ:PL	1/1:0,63:63:99:2835,190,0
2R	13352624	.	A	T	2606.77	.	AC=2;AF=1.00;AN=2;DP=60;ExcessHet=3.0103;FS=0.000;MLEAC=2;MLEAF=1.00;MQ=43.82;QD=29.13;SOR=0.760	GT:AD:DP:GQ:PL	1/1:0,60:60:99:2635,183,0
2R	13352631	.	A	G	2654.77	.	AC=2;AF=1.00;AN=2;DP=62;ExcessHet=3.0103;FS=0.000;MLEAC=2;MLEAF=1.00;MQ=43.87;QD=27.56;SOR=0.758	GT:AD:DP:GQ:PL	1/1:0,62:62:99:2683,186,0
2R	13352736	.	G	A	2361.77	.	AC=2;AF=1.00;AN=2;BaseQRankSum=-1.677;ClippingRankSum=0.000;DP=56;ExcessHet=3.0103;FS=0.000;MLEAC=2;MLEAF=1.00;MQ=43.75;MQRankSum=-0.324;QD=33.24;ReadPosRankSum=1.672;SOR=0.269	GT:AD:DP:GQ:PL	1/1:1,55:56:99:2390,158,0
2R	13352744	.	TA	T	2321.73	.	AC=2;AF=1.00;AN=2;BaseQRankSum=-1.052;ClippingRankSum=0.000;DP=55;ExcessHet=3.0103;FS=0.000;MLEAC=2;MLEAF=1.00;MQ=43.70;MQRankSum=-0.361;QD=32.86;ReadPosRankSum=1.418;SOR=0.325	GT:AD:DP:GQ:PL	1/1:1,54:55:99:2359,155,0
2R	13352917	.	A	G	2439.77	.	AC=2;AF=1.00;AN=2;DP=58;ExcessHet=3.0103;FS=0.000;MLEAC=2;MLEAF=1.00;MQ=43.25;QD=33.78;SOR=0.960	GT:AD:DP:GQ:PL	1/1:0,57:57:99:2468,171,0
2R	13352923	.	T	C	2433.77	.	AC=2;AF=1.00;AN=2;BaseQRankSum=-1.601;ClippingRankSum=0.000;DP=59;ExcessHet=3.0103;FS=3.655;MLEAC=2;MLEAF=1.00;MQ=43.16;MQRankSum=-0.805;QD=28.69;ReadPosRankSum=1.584;SOR=0.742	GT:AD:DP:GQ:PL	1/1:1,57:58:99:2462,141,0
2R	13352970	.	T	TAAAA	3000.73	.	AC=2;AF=1.00;AN=2;BaseQRankSum=0.354;ClippingRankSum=0.000;DP=67;ExcessHet=3.0103;FS=3.490;MLEAC=2;MLEAF=1.00;MQ=42.82;MQRankSum=-0.949;QD=31.30;ReadPosRankSum=-0.466;SOR=0.618	GT:AD:DP:GQ:PL	1/1:1,66:67:99:3038,172,0
2R	13352973	.	A	ATG	3078.73	.	AC=2;AF=1.00;AN=2;BaseQRankSum=1.309;ClippingRankSum=0.000;DP=73;ExcessHet=3.0103;FS=0.000;MLEAC=2;MLEAF=1.00;MQ=42.89;MQRankSum=-0.901;QD=27.76;ReadPosRankSum=-0.783;SOR=0.223	GT:AD:DP:GQ:PL	1/1:1,72:73:99:3116,178,0
2R	13353000	.	C	CA	3112.73	.	AC=2;AF=1.00;AN=2;BaseQRankSum=1.045;ClippingRankSum=0.000;DP=73;ExcessHet=3.0103;FS=0.000;MLEAC=2;MLEAF=1.00;MQ=42.92;MQRankSum=-0.887;QD=30.03;ReadPosRankSum=-1.661;SOR=0.267	GT:AD:DP:GQ:PL	1/1:1,71:72:99:3150,175,0
2R	13353007	.	AT	A	3117.73	.	AC=2;AF=1.00;AN=2;BaseQRankSum=-0.428;ClippingRankSum=0.000;DP=72;ExcessHet=3.0103;FS=0.000;MLEAC=2;MLEAF=1.00;MQ=42.90;MQRankSum=-0.887;QD=31.69;ReadPosRankSum=-1.396;SOR=0.258	GT:AD:DP:GQ:PL	1/1:1,71:72:99:3155,175,0
2R	13353037	.	A	G	3530.77	.	AC=2;AF=1.00;AN=2;BaseQRankSum=-0.910;ClippingRankSum=0.000;DP=81;ExcessHet=3.0103;FS=0.000;MLEAC=2;MLEAF=1.00;MQ=43.00;MQRankSum=-0.822;QD=28.76;ReadPosRankSum=-0.064;SOR=0.265	GT:AD:DP:GQ:PL	1/1:1,80:81:99:3559,202,0
2R	13353042	.	A	G	3474.77	.	AC=2;AF=1.00;AN=2;BaseQRankSum=0.409;ClippingRankSum=0.000;DP=80;ExcessHet=3.0103;FS=0.000;MLEAC=2;MLEAF=1.00;MQ=43.04;MQRankSum=-0.788;QD=30.37;ReadPosRankSum=0.108;SOR=0.255	GT:AD:DP:GQ:PL	1/1:1,79:80:99:3503,196,0
2R	13353057	.	A	G	3283.77	.	AC=2;AF=1.00;AN=2;BaseQRankSum=-1.472;ClippingRankSum=0.000;DP=75;ExcessHet=3.0103;FS=0.000;MLEAC=2;MLEAF=1.00;MQ=43.19;MQRankSum=-0.655;QD=28.21;ReadPosRankSum=1.132;SOR=0.295	GT:AD:DP:GQ:PL	1/1:1,74:75:99:3312,192,0
2R	13353092	.	G	A	3095.77	.	AC=2;AF=1.00;AN=2;DP=71;ExcessHet=3.0103;FS=0.000;MLEAC=2;MLEAF=1.00;MQ=43.50;QD=27.41;SOR=1.117	GT:AD:DP:GQ:PL	1/1:0,71:71:99:3124,214,0
2R	13353103	.	T	G	3146.77	.	AC=2;AF=1.00;AN=2;DP=70;ExcessHet=3.0103;FS=0.000;MLEAC=2;MLEAF=1.00;MQ=43.55;QD=28.79;SOR=1.085	GT:AD:DP:GQ:PL	1/1:0,70:70:99:3175,214,0
2R	13353108	.	T	A	3121.77	.	AC=2;AF=1.00;AN=2;DP=70;ExcessHet=3.0103;FS=0.000;MLEAC=2;MLEAF=1.00;MQ=43.55;QD=26.94;SOR=1.085	GT:AD:DP:GQ:PL	1/1:0,70:70:99:3150,211,0
2R	13353131	.	A	G	2690.77	.	AC=2;AF=1.00;AN=2;DP=62;ExcessHet=3.0103;FS=0.000;MLEAC=2;MLEAF=1.00;MQ=43.46;QD=27.61;SOR=0.976	GT:AD:DP:GQ:PL	1/1:0,62:62:99:2719,192,0
2R	13353165	.	A	G	1678.77	.	AC=2;AF=1.00;AN=2;DP=61;ExcessHet=3.0103;FS=0.000;MLEAC=2;MLEAF=1.00;MQ=43.45;QD=27.52;SOR=0.865	GT:AD:DP:GQ:PL	1/1:0,61:61:99:1707,183,0
2R	13353210	.	A	G	1614.77	.	AC=2;AF=1.00;AN=2;DP=61;ExcessHet=3.0103;FS=0.000;MLEAC=2;MLEAF=1.00;MQ=43.65;QD=26.91;SOR=0.906	GT:AD:DP:GQ:PL	1/1:0,60:60:99:1643,178,0
2R	13353318	.	C	A	2042.77	.	AC=2;AF=1.00;AN=2;DP=74;ExcessHet=3.0103;FS=0.000;MLEAC=2;MLEAF=1.00;MQ=43.97;QD=27.98;SOR=0.776	GT:AD:DP:GQ:PL	1/1:0,73:73:99:2071,219,0
2R	13353400	.	T	C	1974.77	.	AC=2;AF=1.00;AN=2;DP=73;ExcessHet=3.0103;FS=0.000;MLEAC=2;MLEAF=1.00;MQ=43.95;QD=27.43;SOR=1.148	GT:AD:DP:GQ:PL	1/1:0,72:72:99:2003,215,0
2R	13354302	.	A	G	1802.77	.	AC=2;AF=1.00;AN=2;DP=66;ExcessHet=3.0103;FS=0.000;MLEAC=2;MLEAF=1.00;MQ=44.00;QD=27.31;SOR=1.284	GT:AD:DP:GQ:PL	1/1:0,66:66:99:1831,197,0
2R	13354358	.	T	A	1603.77	.	AC=2;AF=1.00;AN=2;DP=57;ExcessHet=3.0103;FS=0.000;MLEAC=2;MLEAF=1.00;MQ=43.77;QD=28.14;SOR=1.453	GT:AD:DP:GQ:PL	1/1:0,57:57:99:1632,171,0
2R	13354704	.	A	C	1796.77	.	AC=2;AF=1.00;AN=2;DP=65;ExcessHet=3.0103;FS=0.000;MLEAC=2;MLEAF=1.00;MQ=43.46;QD=27.64;SOR=0.925	GT:AD:DP:GQ:PL	1/1:0,65:65:99:1825,195,0
2R	13354743	.	C	T	2254.77	.	AC=2;AF=1.00;AN=2;DP=52;ExcessHet=3.0103;FS=0.000;MLEAC=2;MLEAF=1.00;MQ=43.32;QD=27.80;SOR=0.941	GT:AD:DP:GQ:PL	1/1:0,52:52:99:2283,159,0
2R	13354750	.	TGGATGGCATGGGATG	T	2256.73	.	AC=2;AF=1.00;AN=2;DP=50;ExcessHet=3.0103;FS=0.000;MLEAC=2;MLEAF=1.00;MQ=43.96;QD=30.21;SOR=1.007	GT:AD:DP:GQ:PL	1/1:0,49:49:99:2294,157,0
2R	13354772	.	GC	G	2361.73	.	AC=2;AF=1.00;AN=2;DP=51;ExcessHet=3.0103;FS=0.000;MLEAC=2;MLEAF=1.00;MQ=43.96;QD=32.48;SOR=0.859	GT:AD:DP:GQ:PL	1/1:0,50:50:99:2399,163,0
2R	13354775	.	G	A	2325.77	.	AC=2;AF=1.00;AN=2;DP=54;ExcessHet=3.0103;FS=0.000;MLEAC=2;MLEAF=1.00;MQ=43.96;QD=30.00;SOR=0.892	GT:AD:DP:GQ:PL	1/1:0,53:53:99:2354,160,0
2R	13354889	.	T	A	1352.77	.	AC=2;AF=1.00;AN=2;DP=50;ExcessHet=3.0103;FS=0.000;MLEAC=2;MLEAF=1.00;MQ=44.00;QD=27.61;SOR=1.225	GT:AD:DP:GQ:PL	1/1:0,49:49:99:1381,147,0
2R	13355706	.	A	G	3320.77	.	AC=2;AF=1.00;AN=2;DP=78;ExcessHet=3.0103;FS=0.000;MLEAC=2;MLEAF=1.00;MQ=43.97;QD=26.44;SOR=0.772	GT:AD:DP:GQ:PL	1/1:0,77:77:99:3349,232,0
2R	13355731	.	A	G	3544.77	.	AC=2;AF=1.00;AN=2;DP=87;ExcessHet=3.0103;FS=0.000;MLEAC=2;MLEAF=1.00;MQ=43.98;QD=32.42;SOR=0.839	GT:AD:DP:GQ:PL	1/1:0,86:86:99:3573,258,0
2R	13355854	.	G	A	3227.77	.	AC=2;AF=1.00;AN=2;DP=72;ExcessHet=3.0103;FS=0.000;MLEAC=2;MLEAF=1.00;MQ=43.97;QD=28.40;SOR=0.869	GT:AD:DP:GQ:PL	1/1:0,72:72:99:3256,220,0
2R	13355857	.	C	T	3257.77	.	AC=2;AF=1.00;AN=2;DP=72;ExcessHet=3.0103;FS=0.000;MLEAC=2;MLEAF=1.00;MQ=43.97;QD=23.29;SOR=0.869	GT:AD:DP:GQ:PL	1/1:0,72:72:99:3286,223,0
2R	13356561	.	T	C	1459.77	.	AC=2;AF=1.00;AN=2;DP=52;ExcessHet=3.0103;FS=0.000;MLEAC=2;MLEAF=1.00;MQ=43.96;QD=28.07;SOR=0.693	GT:AD:DP:GQ:PL	1/1:0,52:52:99:1488,156,0
2R	13356821	.	A	G	1440.77	.	AC=2;AF=1.00;AN=2;DP=52;ExcessHet=3.0103;FS=0.000;MLEAC=2;MLEAF=1.00;MQ=44.00;QD=27.71;SOR=0.853	GT:AD:DP:GQ:PL	1/1:0,52:52:99:1469,156,0
2R	13357390	.	TGCA	T	3212.73	.	AC=2;AF=1.00;AN=2;DP=75;ExcessHet=3.0103;FS=0.000;MLEAC=2;MLEAF=1.00;MQ=44.00;QD=29.67;SOR=1.164	GT:AD:DP:GQ:PL	1/1:0,75:75:99:3250,225,0
2R	13357511	.	A	C	2022.77	.	AC=2;AF=1.00;AN=2;DP=75;ExcessHet=3.0103;FS=0.000;MLEAC=2;MLEAF=1.00;MQ=43.96;QD=27.33;SOR=1.061	GT:AD:DP:GQ:PL	1/1:0,74:74:99:2051,220,0
2R	13359582	.	A	G	1272.77	.	AC=2;AF=1.00;AN=2;DP=46;ExcessHet=3.0103;FS=0.000;MLEAC=2;MLEAF=1.00;MQ=43.83;QD=27.67;SOR=1.085	GT:AD:DP:GQ:PL	1/1:0,46:46:99:1301,137,0
2R	13359604	.	G	A	1140.77	.	AC=2;AF=1.00;AN=2;DP=44;ExcessHet=3.0103;FS=0.000;MLEAC=2;MLEAF=1.00;MQ=43.87;QD=25.93;SOR=1.508	GT:AD:DP:GQ:PL	1/1:0,44:44:99:1169,131,0
2R	13359637	.	C	T	1230.77	.	AC=2;AF=1.00;AN=2;DP=44;ExcessHet=3.0103;FS=0.000;MLEAC=2;MLEAF=1.00;MQ=43.87;QD=27.97;SOR=2.007	GT:AD:DP:GQ:PL	1/1:0,44:44:99:1259,132,0
2R	13359705	.	A	AC	2347.73	.	AC=2;AF=1.00;AN=2;DP=55;ExcessHet=3.0103;FS=0.000;MLEAC=2;MLEAF=1.00;MQ=43.64;QD=32.88;SOR=0.808	GT:AD:DP:GQ:PL	1/1:0,53:53:99:2385,160,0
2R	13359706	.	TAAGAAA	T	2444.73	.	AC=2;AF=1.00;AN=2;DP=53;ExcessHet=3.0103;FS=0.000;MLEAC=2;MLEAF=1.00;MQ=43.63;QD=25.34;SOR=0.808	GT:AD:DP:GQ:PL	1/1:0,53:53:99:2482,169,0
2R	13359713	.	T	TG	2444.73	.	AC=2;AF=1.00;AN=2;DP=55;ExcessHet=3.0103;FS=0.000;MLEAC=2;MLEAF=1.00;MQ=43.64;QD=31.25;SOR=0.804	GT:AD:DP:GQ:PL	1/1:0,55:55:99:2482,169,0
2R	13359887	.	C	A	1611.77	.	AC=2;AF=1.00;AN=2;DP=58;ExcessHet=3.0103;FS=0.000;MLEAC=2;MLEAF=1.00;MQ=44.00;QD=27.79;SOR=0.762	GT:AD:DP:GQ:PL	1/1:0,58:58:99:1640,174,0
2R	13360168	.	G	A	1504.77	.	AC=2;AF=1.00;AN=2;DP=56;ExcessHet=3.0103;FS=0.000;MLEAC=2;MLEAF=1.00;MQ=43.90;QD=26.87;SOR=0.841	GT:AD:DP:GQ:PL	1/1:0,56:56:99:1533,167,0
2R	13360221	.	C	T	2509.77	.	AC=2;AF=1.00;AN=2;DP=58;ExcessHet=3.0103;FS=0.000;MLEAC=2;MLEAF=1.00;MQ=43.79;QD=34.71;SOR=0.836	GT:AD:DP:GQ:PL	1/1:0,58:58:99:2538,178,0
2R	13360233	.	C	A	2459.77	.	AC=2;AF=1.00;AN=2;DP=57;ExcessHet=3.0103;FS=0.000;MLEAC=2;MLEAF=1.00;MQ=43.78;QD=31.52;SOR=0.877	GT:AD:DP:GQ:PL	1/1:0,57:57:99:2488,174,0
2R	13360262	.	T	TTGTG	1794.73	.	AC=2;AF=1.00;AN=2;BaseQRankSum=0.913;ClippingRankSum=0.000;DP=54;ExcessHet=3.0103;FS=3.445;MLEAC=2;MLEAF=1.00;MQ=43.84;MQRankSum=-0.147;QD=26.45;ReadPosRankSum=0.619;SOR=0.613	GT:AD:DP:GQ:PL	1/1:1,41:42:85:1830,85,0
2R	13360382	.	C	T	2298.77	.	AC=2;AF=1.00;AN=2;DP=54;ExcessHet=3.0103;FS=0.000;MLEAC=2;MLEAF=1.00;MQ=43.77;QD=29.62;SOR=1.022	GT:AD:DP:GQ:PL	1/1:0,54:54:99:2327,163,0
2R	13360399	.	C	A	2227.77	.	AC=2;AF=1.00;AN=2;DP=52;ExcessHet=3.0103;FS=0.000;MLEAC=2;MLEAF=1.00;MQ=43.77;QD=31.80;SOR=1.136	GT:AD:DP:GQ:PL	1/1:0,52:52:99:2256,157,0
2R	13360577	.	T	TGTGTGTGG	2399.73	.	AC=2;AF=1.00;AN=2;DP=61;ExcessHet=3.0103;FS=0.000;MLEAC=2;MLEAF=1.00;MQ=43.69;QD=30.70;SOR=0.874	GT:AD:DP:GQ:PL	1/1:0,53:53:99:2437,174,0
2R	13360617	.	C	T	1413.77	.	AC=2;AF=1.00;AN=2;DP=53;ExcessHet=3.0103;FS=0.000;MLEAC=2;MLEAF=1.00;MQ=43.66;QD=27.19;SOR=1.036	GT:AD:DP:GQ:PL	1/1:0,52:52:99:1442,155,0
2R	13360679	.	T	C	2235.77	.	AC=2;AF=1.00;AN=2;DP=52;ExcessHet=3.0103;FS=0.000;MLEAC=2;MLEAF=1.00;MQ=43.92;QD=32.68;SOR=1.609	GT:AD:DP:GQ:PL	1/1:0,52:52:99:2264,159,0
2R	13360693	.	T	C	2333.77	.	AC=2;AF=1.00;AN=2;DP=57;ExcessHet=3.0103;FS=0.000;MLEAC=2;MLEAF=1.00;MQ=43.88;QD=29.48;SOR=1.238	GT:AD:DP:GQ:PL	1/1:0,57:57:99:2362,171,0
2R	13360749	.	T	A	1685.77	.	AC=2;AF=1.00;AN=2;DP=59;ExcessHet=3.0103;FS=0.000;MLEAC=2;MLEAF=1.00;MQ=43.90;QD=28.57;SOR=0.726	GT:AD:DP:GQ:PL	1/1:0,59:59:99:1714,177,0
2R	13360963	.	C	A	3239.77	.	AC=2;AF=1.00;AN=2;DP=75;ExcessHet=3.0103;FS=0.000;MLEAC=2;MLEAF=1.00;MQ=43.91;QD=34.96;SOR=0.774	GT:AD:DP:GQ:PL	1/1:0,75:75:99:3268,229,0
2R	13360976	.	A	T	3256.77	.	AC=2;AF=1.00;AN=2;DP=72;ExcessHet=3.0103;FS=0.000;MLEAC=2;MLEAF=1.00;MQ=43.88;QD=33.02;SOR=1.002	GT:AD:DP:GQ:PL	1/1:0,72:72:99:3285,223,0
2R	13360987	.	G	A	3283.77	.	AC=2;AF=1.00;AN=2;DP=75;ExcessHet=3.0103;FS=0.000;MLEAC=2;MLEAF=1.00;MQ=43.86;QD=33.19;SOR=1.022	GT:AD:DP:GQ:PL	1/1:0,75:75:99:3312,229,0
2R	13361062	.	A	T	3016.77	.	AC=2;AF=1.00;AN=2;DP=67;ExcessHet=3.0103;FS=0.000;MLEAC=2;MLEAF=1.00;MQ=43.56;QD=25.14;SOR=1.318	GT:AD:DP:GQ:PL	1/1:0,67:67:99:3045,207,0
2R	13361076	.	C	A	3322.77	.	AC=2;AF=1.00;AN=2;DP=74;ExcessHet=3.0103;FS=0.000;MLEAC=2;MLEAF=1.00;MQ=43.55;QD=30.58;SOR=1.288	GT:AD:DP:GQ:PL	1/1:0,74:74:99:3351,226,0
2R	13361101	.	C	T	3152.77	.	AC=2;AF=1.00;AN=2;DP=75;ExcessHet=3.0103;FS=0.000;MLEAC=2;MLEAF=1.00;MQ=43.37;QD=26.76;SOR=1.164	GT:AD:DP:GQ:PL	1/1:0,75:75:99:3181,229,0
2R	13361300	.	G	A	1996.77	.	AC=2;AF=1.00;AN=2;DP=72;ExcessHet=3.0103;FS=0.000;MLEAC=2;MLEAF=1.00;MQ=43.03;QD=27.73;SOR=0.869	GT:AD:DP:GQ:PL	1/1:0,72:72:99:2025,215,0
2R	13361350	.	G	T	3167.77	.	AC=2;AF=1.00;AN=2;DP=71;ExcessHet=3.0103;FS=0.000;MLEAC=2;MLEAF=1.00;MQ=42.43;QD=28.83;SOR=0.904	GT:AD:DP:GQ:PL	1/1:0,71:71:99:3196,220,0
2R	13361358	.	G	A	3341.77	.	AC=2;AF=1.00;AN=2;DP=73;ExcessHet=3.0103;FS=0.000;MLEAC=2;MLEAF=1.00;MQ=42.34;QD=28.58;SOR=1.103	GT:AD:DP:GQ:PL	1/1:0,73:73:99:3370,229,0
2R	13361359	.	T	A	3326.77	.	AC=2;AF=1.00;AN=2;DP=73;ExcessHet=3.0103;FS=0.000;MLEAC=2;MLEAF=1.00;MQ=42.34;QD=33.18;SOR=1.103	GT:AD:DP:GQ:PL	1/1:0,73:73:99:3355,226,0
2R	13361361	.	T	A	3391.77	.	AC=2;AF=1.00;AN=2;DP=74;ExcessHet=3.0103;FS=0.000;MLEAC=2;MLEAF=1.00;MQ=42.33;QD=33.93;SOR=1.134	GT:AD:DP:GQ:PL	1/1:0,74:74:99:3420,229,0
2R	13361362	.	C	T	3436.77	.	AC=2;AF=1.00;AN=2;DP=74;ExcessHet=3.0103;FS=0.000;MLEAC=2;MLEAF=1.00;MQ=42.33;QD=27.96;SOR=1.134	GT:AD:DP:GQ:PL	1/1:0,74:74:99:3465,232,0
2R	13361372	.	G	A	3526.77	.	AC=2;AF=1.00;AN=2;DP=78;ExcessHet=3.0103;FS=0.000;MLEAC=2;MLEAF=1.00;MQ=42.21;QD=22.90;SOR=0.914	GT:AD:DP:GQ:PL	1/1:0,78:78:99:3555,238,0
2R	13361380	.	T	C	3301.77	.	AC=2;AF=1.00;AN=2;DP=74;ExcessHet=3.0103;FS=0.000;MLEAC=2;MLEAF=1.00;MQ=42.11;QD=26.54;SOR=0.992	GT:AD:DP:GQ:PL	1/1:0,74:74:99:3330,223,0
2R	13361385	.	A	G	3256.77	.	AC=2;AF=1.00;AN=2;DP=72;ExcessHet=3.0103;FS=0.000;MLEAC=2;MLEAF=1.00;MQ=42.09;QD=32.77;SOR=1.073	GT:AD:DP:GQ:PL	1/1:0,72:72:99:3285,220,0
2R	13361395	.	AT	A	3292.73	.	AC=2;AF=1.00;AN=2;DP=74;ExcessHet=3.0103;FS=0.000;MLEAC=2;MLEAF=1.00;MQ=42.07;QD=25.05;SOR=1.134	GT:AD:DP:GQ:PL	1/1:0,74:74:99:3330,223,0
2R	13361397	.	AT	A	3337.73	.	AC=2;AF=1.00;AN=2;DP=73;ExcessHet=3.0103;FS=0.000;MLEAC=2;MLEAF=1.00;MQ=42.07;QD=28.86;SOR=1.103	GT:AD:DP:GQ:PL	1/1:0,73:73:99:3375,226,0
2R	13361405	.	T	A	3436.77	.	AC=2;AF=1.00;AN=2;DP=74;ExcessHet=3.0103;FS=0.000;MLEAC=2;MLEAF=1.00;MQ=42.10;QD=31.95;SOR=1.134	GT:AD:DP:GQ:PL	1/1:0,74:74:99:3465,232,0
2R	13361414	.	G	A	3329.77	.	AC=2;AF=1.00;AN=2;DP=70;ExcessHet=3.0103;FS=0.000;MLEAC=2;MLEAF=1.00;MQ=42.28;QD=34.38;SOR=1.163	GT:AD:DP:GQ:PL	1/1:0,70:70:99:3358,226,0
2R	13361431	.	A	C	3084.77	.	AC=2;AF=1.00;AN=2;DP=71;ExcessHet=3.0103;FS=0.000;MLEAC=2;MLEAF=1.00;MQ=42.36;QD=27.25;SOR=1.117	GT:AD:DP:GQ:PL	1/1:0,71:71:99:3113,214,0
2R	13361461	.	AT	A	2081.73	.	AC=2;AF=1.00;AN=2;BaseQRankSum=1.053;ClippingRankSum=0.000;DP=73;ExcessHet=3.0103;FS=0.000;MLEAC=2;MLEAF=1.00;MQ=42.63;MQRankSum=-1.270;QD=28.91;ReadPosRankSum=0.529;SOR=0.267	GT:AD:DP:GQ:PL	1/1:1,71:72:99:2119,185,0
2R	13361487	.	C	CTATT	3290.73	.	AC=2;AF=1.00;AN=2;DP=72;ExcessHet=3.0103;FS=0.000;MLEAC=2;MLEAF=1.00;MQ=42.73;QD=31.45;SOR=0.693	GT:AD:DP:GQ:PL	1/1:0,72:72:99:3328,223,0
2R	13361511	.	A	T	3076.77	.	AC=2;AF=1.00;AN=2;DP=67;ExcessHet=3.0103;FS=0.000;MLEAC=2;MLEAF=1.00;MQ=43.06;QD=27.22;SOR=1.230	GT:AD:DP:GQ:PL	1/1:0,67:67:99:3105,208,0
2R	13361522	.	G	C	2896.77	.	AC=2;AF=1.00;AN=2;DP=63;ExcessHet=3.0103;FS=0.000;MLEAC=2;MLEAF=1.00;MQ=43.25;QD=27.28;SOR=1.092	GT:AD:DP:GQ:PL	1/1:0,63:63:99:2925,196,0
2R	13361540	.	A	T	3089.77	.	AC=2;AF=1.00;AN=2;DP=69;ExcessHet=3.0103;FS=0.000;MLEAC=2;MLEAF=1.00;MQ=43.27;QD=32.19;SOR=0.910	GT:AD:DP:GQ:PL	1/1:0,69:69:99:3118,211,0
2R	13361550	.	A	AT	2795.73	.	AC=2;AF=1.00;AN=2;DP=63;ExcessHet=3.0103;FS=0.000;MLEAC=2;MLEAF=1.00;MQ=43.31;QD=30.53;SOR=1.010	GT:AD:DP:GQ:PL	1/1:0,63:63:99:2833,193,0
2R	13361606	.	A	G	1852.77	.	AC=2;AF=1.00;AN=2;DP=69;ExcessHet=3.0103;FS=0.000;MLEAC=2;MLEAF=1.00;MQ=43.30;QD=26.85;SOR=0.910	GT:AD:DP:GQ:PL	1/1:0,69:69:99:1881,205,0
2R	13361732	.	G	T	988.77	.	AC=2;AF=1.00;AN=2;BaseQRankSum=0.093;ClippingRankSum=0.000;DP=64;ExcessHet=3.0103;FS=1.738;MLEAC=2;MLEAF=1.00;MQ=43.62;MQRankSum=-0.254;QD=17.05;ReadPosRankSum=-2.069;SOR=0.419	GT:AD:DP:GQ:PL	1/1:6,52:58:50:1017,50,0
2R	13361738	.	G	C	2540.77	.	AC=2;AF=1.00;AN=2;BaseQRankSum=-0.306;ClippingRankSum=0.000;DP=58;ExcessHet=3.0103;FS=3.321;MLEAC=2;MLEAF=1.00;MQ=43.58;MQRankSum=-0.467;QD=32.29;ReadPosRankSum=-0.149;SOR=0.504	GT:AD:DP:GQ:PL	1/1:1,57:58:99:2569,139,0
2R	13361757	.	A	T	1571.77	.	AC=2;AF=1.00;AN=2;BaseQRankSum=0.154;ClippingRankSum=0.000;DP=59;ExcessHet=3.0103;FS=3.163;MLEAC=2;MLEAF=1.00;MQ=43.58;MQRankSum=-0.467;QD=27.10;ReadPosRankSum=0.986;SOR=0.389	GT:AD:DP:GQ:PL	1/1:1,57:58:99:1600,145,0
2R	13361808	.	G	C	800.77	.	AC=2;AF=1.00;AN=2;DP=33;ExcessHet=3.0103;FS=0.000;MLEAC=2;MLEAF=1.00;MQ=43.76;QD=24.27;SOR=1.022	GT:AD:DP:GQ:PL	1/1:0,33:33:97:829,97,0
2R	13361835	.	T	C	1065.77	.	AC=2;AF=1.00;AN=2;DP=42;ExcessHet=3.0103;FS=0.000;MLEAC=2;MLEAF=1.00;MQ=43.86;QD=25.38;SOR=1.259	GT:AD:DP:GQ:PL	1/1:0,42:42:99:1094,124,0
2R	13362256	.	ATT	A	119.74	.	AC=1;AF=0.500;AN=2;BaseQRankSum=-0.431;ClippingRankSum=0.000;DP=47;ExcessHet=3.0103;FS=13.222;MLEAC=1;MLEAF=0.500;MQ=42.57;MQRankSum=-0.030;QD=9.98;ReadPosRankSum=0.921;SOR=2.202	GT:AD:DP:GQ:PL	0/1:4,8:12:27:157,0,27
2R	13362516	.	C	T	1399.77	.	AC=2;AF=1.00;AN=2;DP=50;ExcessHet=3.0103;FS=0.000;MLEAC=2;MLEAF=1.00;MQ=43.60;QD=28.00;SOR=0.859	GT:AD:DP:GQ:PL	1/1:0,50:50:99:1428,150,0
2R	13362608	.	T	A	2681.77	.	AC=2;AF=1.00;AN=2;DP=63;ExcessHet=3.0103;FS=0.000;MLEAC=2;MLEAF=1.00;MQ=43.29;QD=36.58;SOR=0.724	GT:AD:DP:GQ:PL	1/1:0,63:63:99:2710,193,0
2R	13362627	.	A	T	2559.77	.	AC=2;AF=1.00;AN=2;DP=59;ExcessHet=3.0103;FS=0.000;MLEAC=2;MLEAF=1.00;MQ=43.24;QD=23.92;SOR=0.726	GT:AD:DP:GQ:PL	1/1:0,59:59:99:2588,181,0
2R	13362707	.	C	T	2566.77	.	AC=2;AF=1.00;AN=2;DP=60;ExcessHet=3.0103;FS=0.000;MLEAC=2;MLEAF=1.00;MQ=42.82;QD=30.93;SOR=0.906	GT:AD:DP:GQ:PL	1/1:0,60:60:99:2595,180,0
2R	13362717	.	C	CTGCTGA	2534.73	.	AC=2;AF=1.00;AN=2;DP=55;ExcessHet=3.0103;FS=0.000;MLEAC=2;MLEAF=1.00;MQ=43.03;QD=31.08;SOR=0.970	GT:AD:DP:GQ:PL	1/1:0,55:55:99:2572,174,0
2R	13363096	.	A	G	2188.77	.	AC=2;AF=1.00;AN=2;DP=50;ExcessHet=3.0103;FS=0.000;MLEAC=2;MLEAF=1.00;MQ=43.92;QD=31.67;SOR=1.007	GT:AD:DP:GQ:PL	1/1:0,49:49:99:2217,151,0
2R	13363099	.	G	A	2188.77	.	AC=2;AF=1.00;AN=2;DP=51;ExcessHet=3.0103;FS=0.000;MLEAC=2;MLEAF=1.00;MQ=43.92;QD=31.95;SOR=0.952	GT:AD:DP:GQ:PL	1/1:0,50:50:99:2217,151,0
2R	13363169	.	C	CT	2416.73	.	AC=2;AF=1.00;AN=2;DP=57;ExcessHet=3.0103;FS=0.000;MLEAC=2;MLEAF=1.00;MQ=43.78;QD=28.74;SOR=0.804	GT:AD:DP:GQ:PL	1/1:0,55:55:99:2454,172,0
2R	13363194	.	C	A	2720.77	.	AC=2;AF=1.00;AN=2;DP=68;ExcessHet=3.0103;FS=0.000;MLEAC=2;MLEAF=1.00;MQ=43.78;QD=30.16;SOR=0.723	GT:AD:DP:GQ:PL	1/1:0,67:67:99:2749,204,0
2R	13363250	.	G	GT	3330.73	.	AC=2;AF=1.00;AN=2;DP=80;ExcessHet=3.0103;FS=0.000;MLEAC=2;MLEAF=1.00;MQ=43.87;QD=30.18;SOR=0.719	GT:AD:DP:GQ:PL	1/1:0,77:77:99:3368,235,0
2R	13363261	.	T	A	3293.77	.	AC=2;AF=1.00;AN=2;DP=76;ExcessHet=3.0103;FS=0.000;MLEAC=2;MLEAF=1.00;MQ=43.86;QD=30.39;SOR=0.693	GT:AD:DP:GQ:PL	1/1:0,76:76:99:3322,229,0
2R	13363498	.	A	T	1885.77	.	AC=2;AF=1.00;AN=2;DP=70;ExcessHet=3.0103;FS=0.000;MLEAC=2;MLEAF=1.00;MQ=43.92;QD=27.33;SOR=0.722	GT:AD:DP:GQ:PL	1/1:0,69:69:99:1914,207,0
2R	13363715	.	C	T	1764.77	.	AC=2;AF=1.00;AN=2;DP=65;ExcessHet=3.0103;FS=0.000;MLEAC=2;MLEAF=1.00;MQ=43.96;QD=27.15;SOR=1.000	GT:AD:DP:GQ:PL	1/1:0,65:65:99:1793,194,0
2R	13363760	.	G	A	1506.77	.	AC=2;AF=1.00;AN=2;DP=56;ExcessHet=3.0103;FS=0.000;MLEAC=2;MLEAF=1.00;MQ=43.95;QD=27.90;SOR=0.767	GT:AD:DP:GQ:PL	1/1:0,54:54:99:1535,161,0
2R	13363945	.	G	A	1695.77	.	AC=2;AF=1.00;AN=2;DP=62;ExcessHet=3.0103;FS=0.000;MLEAC=2;MLEAF=1.00;MQ=43.97;QD=27.35;SOR=0.758	GT:AD:DP:GQ:PL	1/1:0,62:62:99:1724,185,0
2R	13364640	.	A	C	2234.77	.	AC=2;AF=1.00;AN=2;DP=51;ExcessHet=3.0103;FS=0.000;MLEAC=2;MLEAF=1.00;MQ=41.92;QD=30.47;SOR=0.732	GT:AD:DP:GQ:PL	1/1:0,51:51:99:2263,153,0
2R	13364642	.	C	A	2234.77	.	AC=2;AF=1.00;AN=2;DP=49;ExcessHet=3.0103;FS=0.000;MLEAC=2;MLEAF=1.00;MQ=41.83;QD=30.19;SOR=0.733	GT:AD:DP:GQ:PL	1/1:0,49:49:99:2263,154,0
2R	13364658	.	T	C	2041.77	.	AC=2;AF=1.00;AN=2;DP=45;ExcessHet=3.0103;FS=0.000;MLEAC=2;MLEAF=1.00;MQ=41.70;QD=29.59;SOR=0.737	GT:AD:DP:GQ:PL	1/1:0,45:45:99:2070,138,0
2R	13364680	.	T	A	1951.77	.	AC=2;AF=1.00;AN=2;DP=42;ExcessHet=3.0103;FS=0.000;MLEAC=2;MLEAF=1.00;MQ=41.45;QD=35.44;SOR=0.693	GT:AD:DP:GQ:PL	1/1:0,42:42:99:1980,132,0
2R	13364688	.	T	G	2131.77	.	AC=2;AF=1.00;AN=2;DP=46;ExcessHet=3.0103;FS=0.000;MLEAC=2;MLEAF=1.00;MQ=41.11;QD=28.64;SOR=0.874	GT:AD:DP:GQ:PL	1/1:0,46:46:99:2160,144,0
2R	13364695	.	C	A	2041.77	.	AC=2;AF=1.00;AN=2;DP=45;ExcessHet=3.0103;FS=0.000;MLEAC=2;MLEAF=1.00;MQ=40.87;QD=28.88;SOR=0.929	GT:AD:DP:GQ:PL	1/1:0,45:45:99:2070,138,0
2R	13364708	.	G	GATTTAGATGCAAAGCTAAAAACACCATCAATCT	2842.73	.	AC=2;AF=1.00;AN=2;DP=48;ExcessHet=3.0103;FS=0.000;MLEAC=2;MLEAF=1.00;MQ=40.71;QD=26.47;SOR=0.693	GT:AD:DP:GQ:PL	1/1:0,48:48:99:2880,193,0
2R	13364723	.	T	A	2293.77	.	AC=2;AF=1.00;AN=2;DP=50;ExcessHet=3.0103;FS=0.000;MLEAC=2;MLEAF=1.00;MQ=40.77;QD=30.26;SOR=0.859	GT:AD:DP:GQ:PL	1/1:0,50:50:99:2322,157,0
2R	13364733	.	A	T	2023.77	.	AC=2;AF=1.00;AN=2;DP=45;ExcessHet=3.0103;FS=0.000;MLEAC=2;MLEAF=1.00;MQ=40.99;QD=34.26;SOR=1.038	GT:AD:DP:GQ:PL	1/1:0,45:45:99:2052,138,0
2R	13364766	.	AAACGCATTTGTGCGTGAGTTTT	A	2195.73	.	AC=2;AF=1.00;AN=2;DP=49;ExcessHet=3.0103;FS=0.000;MLEAC=2;MLEAF=1.00;MQ=41.64;QD=27.93;SOR=1.225	GT:AD:DP:GQ:PL	1/1:0,49:49:99:2233,151,0
2R	13364813	.	C	G	2383.77	.	AC=2;AF=1.00;AN=2;DP=57;ExcessHet=3.0103;FS=0.000;MLEAC=2;MLEAF=1.00;MQ=41.98;QD=23.85;SOR=1.140	GT:AD:DP:GQ:PL	1/1:0,57:57:99:2412,172,0
2R	13365577	.	C	T	1291.77	.	AC=2;AF=1.00;AN=2;DP=46;ExcessHet=3.0103;FS=0.000;MLEAC=2;MLEAF=1.00;MQ=43.12;QD=28.08;SOR=0.693	GT:AD:DP:GQ:PL	1/1:0,46:46:99:1320,138,0
2R	13365653	.	C	T	2259.77	.	AC=2;AF=1.00;AN=2;DP=54;ExcessHet=3.0103;FS=0.000;MLEAC=2;MLEAF=1.00;MQ=42.53;QD=42.55;SOR=0.767	GT:AD:DP:GQ:PL	1/1:0,54:54:99:2288,168,0
2R	13365670	.	C	T	2161.77	.	AC=2;AF=1.00;AN=2;DP=53;ExcessHet=3.0103;FS=0.000;MLEAC=2;MLEAF=1.00;MQ=42.32;QD=31.69;SOR=0.941	GT:AD:DP:GQ:PL	1/1:0,52:52:99:2190,159,0
2R	13366072	.	C	G	196.90	.	AC=2;AF=1.00;AN=2;DP=4;ExcessHet=3.0103;FS=0.000;MLEAC=2;MLEAF=1.00;MQ=36.17;QD=25.46;SOR=0.693	GT:AD:DP:GQ:PL	1/1:0,4:4:15:225,15,0
2R	13366073	.	TTATCCTC	T	253.77	.	AC=1;AF=0.500;AN=2;BaseQRankSum=0.210;ClippingRankSum=0.000;DP=6;ExcessHet=3.0103;FS=0.000;MLEAC=1;MLEAF=0.500;MQ=37.56;MQRankSum=-0.674;QD=31.81;SOR=0.707	GT:AD:DP:GQ:PL	0/1:1,5:6:21:291,0,21
2R	13366084	.	A	AG	550.74	.	AC=1;AF=0.500;AN=2;BaseQRankSum=0.481;ClippingRankSum=0.000;DP=11;ExcessHet=3.0103;FS=0.000;MLEAC=1;MLEAF=0.500;MQ=40.61;MQRankSum=-0.402;QD=34.67;ReadPosRankSum=-1.383;SOR=0.693	GT	./.
2R	13366087	.	G	GC	638.70	.	AC=2;AF=1.00;AN=2;BaseQRankSum=0.355;ClippingRankSum=0.000;DP=15;ExcessHet=3.0103;FS=0.000;MLEAC=2;MLEAF=1.00;MQ=40.61;MQRankSum=-0.446;QD=27.90;ReadPosRankSum=-1.645;SOR=0.527	GT:AD:DP:GQ:PL	1/1:1,14:15:6:675,6,0
2R	13366088	.	A	C	647.74	.	AC=2;AF=1.00;AN=2;BaseQRankSum=-0.654;ClippingRankSum=0.000;DP=15;ExcessHet=3.0103;FS=0.000;MLEAC=2;MLEAF=1.00;MQ=40.61;MQRankSum=-0.446;QD=30.28;ReadPosRankSum=-0.682;SOR=0.527	GT:AD:DP:GQ:PL	1/1:1,14:15:6:675,6,0
2R	13366098	.	C	T	733.90	.	AC=2;AF=1.00;AN=2;BaseQRankSum=-0.928;ClippingRankSum=0.000;DP=18;ExcessHet=3.0103;FS=0.000;MLEAC=2;MLEAF=1.00;MQ=40.41;MQRankSum=-0.489;QD=28.49;ReadPosRankSum=-0.878;SOR=0.269	GT:AD:DP:GQ:PL	1/1:1,17:18:15:762,15,0
2R	13366100	.	G	A	736.88	.	AC=2;AF=1.00;AN=2;BaseQRankSum=0.536;ClippingRankSum=0.000;DP=20;ExcessHet=3.0103;FS=0.000;MLEAC=2;MLEAF=1.00;MQ=40.07;MQRankSum=-0.538;QD=31.32;ReadPosRankSum=-0.698;SOR=0.264	GT:AD:DP:GQ:PL	1/1:1,19:20:16:765,16,0
2R	13366175	.	T	G	1439.77	.	AC=2;AF=1.00;AN=2;DP=53;ExcessHet=3.0103;FS=0.000;MLEAC=2;MLEAF=1.00;MQ=41.66;QD=27.17;SOR=0.981	GT:AD:DP:GQ:PL	1/1:0,53:53:99:1468,158,0
2R	13366674	.	G	GACTTC	2884.73	.	AC=2;AF=1.00;AN=2;DP=64;ExcessHet=3.0103;FS=0.000;MLEAC=2;MLEAF=1.00;MQ=44.00;QD=30.78;SOR=0.822	GT:AD:DP:GQ:PL	1/1:0,64:64:99:2922,199,0
2R	13366735	.	C	T	1833.77	.	AC=2;AF=1.00;AN=2;DP=66;ExcessHet=3.0103;FS=0.000;MLEAC=2;MLEAF=1.00;MQ=44.00;QD=27.78;SOR=0.886	GT:AD:DP:GQ:PL	1/1:0,66:66:99:1862,198,0
2R	13366781	.	A	T	3144.77	.	AC=2;AF=1.00;AN=2;DP=71;ExcessHet=3.0103;FS=0.000;MLEAC=2;MLEAF=1.00;MQ=44.00;QD=31.54;SOR=1.117	GT:AD:DP:GQ:PL	1/1:0,71:71:99:3173,214,0
2R	13366782	.	T	A	3144.77	.	AC=2;AF=1.00;AN=2;DP=71;ExcessHet=3.0103;FS=0.000;MLEAC=2;MLEAF=1.00;MQ=44.00;QD=26.41;SOR=1.117	GT:AD:DP:GQ:PL	1/1:0,71:71:99:3173,214,0
2R	13366802	.	A	G	1983.77	.	AC=2;AF=1.00;AN=2;BaseQRankSum=1.752;ClippingRankSum=0.000;DP=75;ExcessHet=3.0103;FS=3.699;MLEAC=2;MLEAF=1.00;MQ=43.97;MQRankSum=0.000;QD=26.45;ReadPosRankSum=1.553;SOR=0.761	GT:AD:DP:GQ:PL	1/1:1,74:75:99:2012,214,0
2R	13367661	.	C	T	1381.77	.	AC=2;AF=1.00;AN=2;DP=51;ExcessHet=3.0103;FS=0.000;MLEAC=2;MLEAF=1.00;MQ=43.93;QD=27.64;SOR=0.773	GT:AD:DP:GQ:PL	1/1:0,50:50:99:1410,150,0
2R	13367797	.	C	G	3226.77	.	AC=2;AF=1.00;AN=2;DP=73;ExcessHet=3.0103;FS=0.000;MLEAC=2;MLEAF=1.00;MQ=44.00;QD=34.57;SOR=1.073	GT:AD:DP:GQ:PL	1/1:0,72:72:99:3255,223,0
2R	13367813	.	G	C	3559.77	.	AC=2;AF=1.00;AN=2;DP=79;ExcessHet=3.0103;FS=0.000;MLEAC=2;MLEAF=1.00;MQ=44.00;QD=28.55;SOR=0.744	GT:AD:DP:GQ:PL	1/1:0,78:78:99:3588,244,0
2R	13367816	2R_13367816_SNP	C	T	3530.77	.	AC=2;AF=1.00;AN=2;DB;DP=81;ExcessHet=3.0103;FS=0.000;MLEAC=2;MLEAF=1.00;MQ=44.00;QD=30.59;SOR=0.693	GT:AD:DP:GQ:PL	1/1:0,80:80:99:3559,241,0
2R	13367842	.	G	A	1975.77	.	AC=2;AF=1.00;AN=2;DP=72;ExcessHet=3.0103;FS=0.000;MLEAC=2;MLEAF=1.00;MQ=44.00;QD=27.83;SOR=1.451	GT:AD:DP:GQ:PL	1/1:0,71:71:99:2004,213,0
2R	13367911	.	A	C	1637.77	.	AC=2;AF=1.00;AN=2;DP=62;ExcessHet=3.0103;FS=0.000;MLEAC=2;MLEAF=1.00;MQ=44.00;QD=26.85;SOR=2.119	GT:AD:DP:GQ:PL	1/1:0,61:61:99:1666,182,0
2R	13367981	.	T	A	2081.77	.	AC=2;AF=1.00;AN=2;DP=48;ExcessHet=3.0103;FS=0.000;MLEAC=2;MLEAF=1.00;MQ=44.00;QD=32.02;SOR=1.067	GT:AD:DP:GQ:PL	1/1:0,48:48:99:2110,144,0
2R	13367995	.	C	G	2066.77	.	AC=2;AF=1.00;AN=2;DP=47;ExcessHet=3.0103;FS=0.000;MLEAC=2;MLEAF=1.00;MQ=44.00;QD=30.89;SOR=0.976	GT:AD:DP:GQ:PL	1/1:0,46:46:99:2095,141,0
2R	13367997	.	A	G	2066.77	.	AC=2;AF=1.00;AN=2;DP=47;ExcessHet=3.0103;FS=0.000;MLEAC=2;MLEAF=1.00;MQ=44.00;QD=30.90;SOR=0.874	GT:AD:DP:GQ:PL	1/1:0,46:46:99:2095,141,0
2R	13368024	.	G	A	1890.77	.	AC=2;AF=1.00;AN=2;DP=43;ExcessHet=3.0103;FS=0.000;MLEAC=2;MLEAF=1.00;MQ=43.95;QD=29.93;SOR=0.941	GT:AD:DP:GQ:PL	1/1:0,43:43:99:1919,132,0
2R	13368031	.	T	A	1888.77	.	AC=2;AF=1.00;AN=2;DP=43;ExcessHet=3.0103;FS=0.000;MLEAC=2;MLEAF=1.00;MQ=43.95;QD=26.60;SOR=1.055	GT:AD:DP:GQ:PL	1/1:0,43:43:99:1917,132,0
2R	13368153	.	ACACCAC	A	1784.73	.	AC=2;AF=1.00;AN=2;DP=47;ExcessHet=3.0103;FS=0.000;MLEAC=2;MLEAF=1.00;MQ=43.23;QD=25.56;SOR=0.741	GT:AD:DP:GQ:PL	1/1:0,41:41:99:1822,124,0
2R	13368174	.	C	G	1954.77	.	AC=2;AF=1.00;AN=2;DP=44;ExcessHet=3.0103;FS=0.000;MLEAC=2;MLEAF=1.00;MQ=43.22;QD=33.84;SOR=0.693	GT:AD:DP:GQ:PL	1/1:0,44:44:99:1983,135,0
2R	13368180	.	C	G	1959.77	.	AC=2;AF=1.00;AN=2;DP=45;ExcessHet=3.0103;FS=0.000;MLEAC=2;MLEAF=1.00;MQ=43.24;QD=36.33;SOR=0.829	GT:AD:DP:GQ:PL	1/1:0,45:45:99:1988,138,0
2R	13368342	.	G	A	1160.77	.	AC=2;AF=1.00;AN=2;BaseQRankSum=1.859;ClippingRankSum=0.000;DP=55;ExcessHet=3.0103;FS=3.033;MLEAC=2;MLEAF=1.00;MQ=43.65;MQRankSum=-0.224;QD=24.18;ReadPosRankSum=0.750;SOR=0.144	GT:AD:DP:GQ:PL	1/1:2,46:48:99:1189,105,0
2R	13368349	.	T	G	2037.77	.	AC=2;AF=1.00;AN=2;DP=55;ExcessHet=3.0103;FS=0.000;MLEAC=2;MLEAF=1.00;MQ=43.65;QD=33.46;SOR=0.963	GT:AD:DP:GQ:PL	1/1:0,48:48:99:2066,144,0
2R	13368352	.	A	G	2037.77	.	AC=2;AF=1.00;AN=2;DP=55;ExcessHet=3.0103;FS=0.000;MLEAC=2;MLEAF=1.00;MQ=43.65;QD=25.99;SOR=0.963	GT:AD:DP:GQ:PL	1/1:0,48:48:99:2066,144,0
2R	13368421	.	T	C	2160.77	.	AC=2;AF=1.00;AN=2;DP=48;ExcessHet=3.0103;FS=0.000;MLEAC=2;MLEAF=1.00;MQ=43.90;QD=28.44;SOR=0.866	GT:AD:DP:GQ:PL	1/1:0,48:48:99:2189,150,0
2R	13368438	.	G	T	2296.77	.	AC=2;AF=1.00;AN=2;DP=50;ExcessHet=3.0103;FS=0.000;MLEAC=2;MLEAF=1.00;MQ=43.90;QD=30.32;SOR=0.693	GT:AD:DP:GQ:PL	1/1:0,50:50:99:2325,157,0
2R	13368456	.	T	G	1951.77	.	AC=2;AF=1.00;AN=2;DP=44;ExcessHet=3.0103;FS=0.000;MLEAC=2;MLEAF=1.00;MQ=43.89;QD=33.95;SOR=1.364	GT:AD:DP:GQ:PL	1/1:0,44:44:99:1980,132,0
2R	13368470	.	G	T	2221.77	.	AC=2;AF=1.00;AN=2;DP=49;ExcessHet=3.0103;FS=0.000;MLEAC=2;MLEAF=1.00;MQ=43.82;QD=28.12;SOR=1.007	GT:AD:DP:GQ:PL	1/1:0,49:49:99:2250,151,0
2R	13368476	2R_13368476_SNP	A	T	2176.77	.	AC=2;AF=1.00;AN=2;DB;DP=49;ExcessHet=3.0103;FS=0.000;MLEAC=2;MLEAF=1.00;MQ=43.82;QD=37.02;SOR=0.909	GT:AD:DP:GQ:PL	1/1:0,49:49:99:2205,147,0
2R	13368477	.	T	C	2176.77	.	AC=2;AF=1.00;AN=2;DP=49;ExcessHet=3.0103;FS=0.000;MLEAC=2;MLEAF=1.00;MQ=43.82;QD=29.24;SOR=0.909	GT:AD:DP:GQ:PL	1/1:0,49:49:99:2205,147,0
2R	13368495	.	A	T	2380.77	.	AC=2;AF=1.00;AN=2;DP=57;ExcessHet=3.0103;FS=0.000;MLEAC=2;MLEAF=1.00;MQ=43.85;QD=23.89;SOR=0.800	GT:AD:DP:GQ:PL	1/1:0,57:57:99:2409,172,0
2R	13368613	.	A	T	3162.77	.	AC=2;AF=1.00;AN=2;DP=73;ExcessHet=3.0103;FS=0.000;MLEAC=2;MLEAF=1.00;MQ=43.92;QD=34.76;SOR=0.869	GT:AD:DP:GQ:PL	1/1:0,72:72:99:3191,220,0
2R	13368622	.	A	G	3185.77	.	AC=2;AF=1.00;AN=2;DP=74;ExcessHet=3.0103;FS=0.000;MLEAC=2;MLEAF=1.00;MQ=43.97;QD=31.28;SOR=0.963	GT:AD:DP:GQ:PL	1/1:0,73:73:99:3214,223,0
2R	13368637	.	C	G	2013.77	.	AC=2;AF=1.00;AN=2;DP=74;ExcessHet=3.0103;FS=0.000;MLEAC=2;MLEAF=1.00;MQ=43.95;QD=27.59;SOR=0.898	GT:AD:DP:GQ:PL	1/1:0,73:73:99:2042,219,0
2R	13368751	.	G	C	3110.77	.	AC=2;AF=1.00;AN=2;DP=70;ExcessHet=3.0103;FS=0.000;MLEAC=2;MLEAF=1.00;MQ=43.83;QD=29.25;SOR=1.418	GT:AD:DP:GQ:PL	1/1:0,70:70:99:3139,214,0
2R	13368752	.	A	G	3110.77	.	AC=2;AF=1.00;AN=2;DP=70;ExcessHet=3.0103;FS=0.000;MLEAC=2;MLEAF=1.00;MQ=43.83;QD=34.36;SOR=1.418	GT:AD:DP:GQ:PL	1/1:0,70:70:99:3139,214,0
2R	13368929	.	T	A	1664.77	.	AC=2;AF=1.00;AN=2;DP=62;ExcessHet=3.0103;FS=0.000;MLEAC=2;MLEAF=1.00;MQ=43.94;QD=26.85;SOR=0.693	GT:AD:DP:GQ:PL	1/1:0,62:62:99:1693,185,0
2R	13368976	.	T	C	1831.77	.	AC=2;AF=1.00;AN=2;DP=67;ExcessHet=3.0103;FS=0.000;MLEAC=2;MLEAF=1.00;MQ=43.83;QD=27.34;SOR=0.784	GT:AD:DP:GQ:PL	1/1:0,67:67:99:1860,200,0
2R	13369013	.	G	C	1674.77	.	AC=2;AF=1.00;AN=2;DP=61;ExcessHet=3.0103;FS=0.000;MLEAC=2;MLEAF=1.00;MQ=43.88;QD=27.46;SOR=0.725	GT:AD:DP:GQ:PL	1/1:0,61:61:99:1703,183,0
2R	13369090	.	GTT	G	1741.73	.	AC=2;AF=1.00;AN=2;DP=44;ExcessHet=3.0103;FS=0.000;MLEAC=2;MLEAF=1.00;MQ=43.83;QD=25.70;SOR=0.784	GT:AD:DP:GQ:PL	1/1:0,44:44:99:1779,132,0
2R	13369427	.	G	T	1519.77	.	AC=2;AF=1.00;AN=2;BaseQRankSum=1.770;ClippingRankSum=0.000;DP=57;ExcessHet=3.0103;FS=4.337;MLEAC=2;MLEAF=1.00;MQ=40.82;MQRankSum=-0.858;QD=26.66;ReadPosRankSum=2.617;SOR=1.210	GT:AD:DP:GQ:PL	1/1:1,56:57:99:1548,160,0
2R	13369474	.	A	G	1435.77	.	AC=2;AF=1.00;AN=2;DP=56;ExcessHet=3.0103;FS=0.000;MLEAC=2;MLEAF=1.00;MQ=40.26;QD=27.09;SOR=1.402	GT:AD:DP:GQ:PL	1/1:0,53:53:99:1464,158,0
2R	13369601	.	AGAAC	A	3178.73	.	AC=2;AF=1.00;AN=2;DP=76;ExcessHet=3.0103;FS=0.000;MLEAC=2;MLEAF=1.00;MQ=37.36;QD=26.77;SOR=1.675	GT:AD:DP:GQ:PL	1/1:0,72:72:99:3216,217,0
2R	13369608	.	G	A	3231.77	.	AC=2;AF=1.00;AN=2;DP=72;ExcessHet=3.0103;FS=0.000;MLEAC=2;MLEAF=1.00;MQ=36.83;QD=31.78;SOR=1.675	GT:AD:DP:GQ:PL	1/1:0,72:72:99:3260,220,0
2R	13369610	.	AGAAG	A	3239.73	.	AC=2;AF=1.00;AN=2;DP=71;ExcessHet=3.0103;FS=0.000;MLEAC=2;MLEAF=1.00;MQ=36.76;QD=31.52;SOR=1.643	GT:AD:DP:GQ:PL	1/1:0,71:71:99:3277,220,0
2R	13369616	.	TC	T	3247.73	.	AC=2;AF=1.00;AN=2;DP=72;ExcessHet=3.0103;FS=0.000;MLEAC=2;MLEAF=1.00;MQ=36.65;QD=26.45;SOR=1.675	GT:AD:DP:GQ:PL	1/1:0,72:72:99:3285,220,0
2R	13369622	.	T	C	3256.77	.	AC=2;AF=1.00;AN=2;DP=69;ExcessHet=3.0103;FS=0.000;MLEAC=2;MLEAF=1.00;MQ=36.30;QD=25.75;SOR=1.678	GT:AD:DP:GQ:PL	1/1:0,69:69:99:3285,220,0
2R	13369624	.	AC	A	3193.73	.	AC=2;AF=1.00;AN=2;DP=71;ExcessHet=3.0103;FS=0.000;MLEAC=2;MLEAF=1.00;MQ=36.05;QD=28.32;SOR=1.545	GT:AD:DP:GQ:PL	1/1:0,71:71:99:3231,217,0
2R	13369628	.	T	TG	3193.73	.	AC=2;AF=1.00;AN=2;DP=72;ExcessHet=3.0103;FS=0.000;MLEAC=2;MLEAF=1.00;MQ=35.95;QD=28.18;SOR=1.577	GT:AD:DP:GQ:PL	1/1:0,72:72:99:3231,217,0
2R	13369647	.	C	G	1667.77	.	AC=2;AF=1.00;AN=2;DP=61;ExcessHet=3.0103;FS=0.000;MLEAC=2;MLEAF=1.00;MQ=34.72;QD=27.34;SOR=1.498	GT:AD:DP:GQ:PL	1/1:0,61:61:99:1696,183,0
2R	13369659	.	G	C	2391.77	.	AC=2;AF=1.00;AN=2;DP=54;ExcessHet=3.0103;FS=0.000;MLEAC=2;MLEAF=1.00;MQ=33.91;QD=36.51;SOR=1.697	GT:AD:DP:GQ:PL	1/1:0,54:54:99:2420,162,0
2R	13369661	.	C	CTTAA	2383.73	.	AC=2;AF=1.00;AN=2;DP=54;ExcessHet=3.0103;FS=0.000;MLEAC=2;MLEAF=1.00;MQ=33.91;QD=29.67;SOR=1.697	GT:AD:DP:GQ:PL	1/1:0,54:54:99:2421,163,0
2R	13369662	.	C	CGCGGA	2383.73	.	AC=2;AF=1.00;AN=2;DP=51;ExcessHet=3.0103;FS=0.000;MLEAC=2;MLEAF=1.00;MQ=33.32;QD=24.12;SOR=1.565	GT:AD:DP:GQ:PL	1/1:0,51:51:99:2421,163,0
2R	13369664	.	G	A	2356.77	.	AC=2;AF=1.00;AN=2;DP=48;ExcessHet=3.0103;FS=0.000;MLEAC=2;MLEAF=1.00;MQ=32.73;QD=34.71;SOR=1.562	GT:AD:DP:GQ:PL	1/1:0,48:48:99:2385,160,0
2R	13369666	.	C	CT	2257.73	.	AC=2;AF=1.00;AN=2;DP=47;ExcessHet=3.0103;FS=0.000;MLEAC=2;MLEAF=1.00;MQ=32.21;QD=27.48;SOR=1.659	GT:AD:DP:GQ:PL	1/1:0,47:47:99:2295,154,0
2R	13369669	.	T	TGA	2122.73	.	AC=2;AF=1.00;AN=2;DP=46;ExcessHet=3.0103;FS=0.000;MLEAC=2;MLEAF=1.00;MQ=31.97;QD=30.50;SOR=1.931	GT:AD:DP:GQ:PL	1/1:0,46:46:99:2160,144,0
2R	13369670	.	C	CGAT	2122.73	.	AC=2;AF=1.00;AN=2;DP=44;ExcessHet=3.0103;FS=0.000;MLEAC=2;MLEAF=1.00;MQ=31.43;QD=33.37;SOR=1.828	GT:AD:DP:GQ:PL	1/1:0,44:44:99:2160,144,0
2R	13369673	.	T	G	1932.77	.	AC=2;AF=1.00;AN=2;DP=43;ExcessHet=3.0103;FS=0.000;MLEAC=2;MLEAF=1.00;MQ=30.70;QD=35.68;SOR=1.455	GT:AD:DP:GQ:PL	1/1:0,43:43:99:1961,132,0
2R	13369674	.	A	G	1932.77	.	AC=2;AF=1.00;AN=2;DP=43;ExcessHet=3.0103;FS=0.000;MLEAC=2;MLEAF=1.00;MQ=30.70;QD=23.33;SOR=1.455	GT:AD:DP:GQ:PL	1/1:0,43:43:99:1961,132,0
2R	13369677	2R_13369677_SNP	G	A	1915.77	.	AC=2;AF=1.00;AN=2;DB;DP=41;ExcessHet=3.0103;FS=0.000;MLEAC=2;MLEAF=1.00;MQ=29.55;QD=28.35;SOR=1.075	GT:AD:DP:GQ:PL	1/1:0,41:41:99:1944,132,0
2R	13369690	.	C	G	1154.77	.	AC=2;AF=1.00;AN=2;DP=42;ExcessHet=3.0103;FS=0.000;MLEAC=2;MLEAF=1.00;MQ=29.92;QD=27.49;SOR=1.127	GT:AD:DP:GQ:PL	1/1:0,42:42:99:1183,126,0
2R	13369700	.	CTTAAT	C	1852.73	.	AC=2;AF=1.00;AN=2;DP=43;ExcessHet=3.0103;FS=0.000;MLEAC=2;MLEAF=1.00;MQ=29.38;QD=28.81;SOR=0.788	GT:AD:DP:GQ:PL	1/1:0,42:42:99:1890,126,0
2R	13369897	.	A	C	1398.77	.	AC=2;AF=1.00;AN=2;DP=51;ExcessHet=3.0103;FS=0.000;MLEAC=2;MLEAF=1.00;MQ=38.23;QD=27.43;SOR=0.900	GT:AD:DP:GQ:PL	1/1:0,51:51:99:1427,153,0
2R	13370015	.	C	T	1469.77	.	AC=2;AF=1.00;AN=2;DP=54;ExcessHet=3.0103;FS=0.000;MLEAC=2;MLEAF=1.00;MQ=41.49;QD=27.22;SOR=0.767	GT:AD:DP:GQ:PL	1/1:0,54:54:99:1498,162,0
2R	13370064	.	T	C	1389.77	.	AC=2;AF=1.00;AN=2;DP=51;ExcessHet=3.0103;FS=0.000;MLEAC=2;MLEAF=1.00;MQ=42.23;QD=27.25;SOR=0.813	GT:AD:DP:GQ:PL	1/1:0,51:51:99:1418,153,0
2R	13370804	.	A	C	1864.77	.	AC=2;AF=1.00;AN=2;DP=71;ExcessHet=3.0103;FS=0.000;MLEAC=2;MLEAF=1.00;MQ=44.00;QD=26.26;SOR=0.904	GT:AD:DP:GQ:PL	1/1:0,71:71:99:1893,211,0
2R	13370856	2R_13370856_SNP	T	C	2193.77	.	AC=2;AF=1.00;AN=2;DB;DP=79;ExcessHet=3.0103;FS=0.000;MLEAC=2;MLEAF=1.00;MQ=43.96;QD=27.77;SOR=1.003	GT:AD:DP:GQ:PL	1/1:0,79:79:99:2222,237,0
2R	13370940	.	C	T	3471.77	.	AC=2;AF=1.00;AN=2;DP=79;ExcessHet=3.0103;FS=0.000;MLEAC=2;MLEAF=1.00;MQ=43.96;QD=37.14;SOR=0.941	GT:AD:DP:GQ:PL	1/1:0,79:79:99:3500,238,0
2R	13370946	.	G	A	3522.77	.	AC=2;AF=1.00;AN=2;DP=77;ExcessHet=3.0103;FS=0.000;MLEAC=2;MLEAF=1.00;MQ=43.96;QD=28.30;SOR=0.828	GT:AD:DP:GQ:PL	1/1:0,77:77:99:3551,241,0
2R	13370951	.	A	G	3457.77	.	AC=2;AF=1.00;AN=2;DP=78;ExcessHet=3.0103;FS=0.000;MLEAC=2;MLEAF=1.00;MQ=43.96;QD=27.65;SOR=0.744	GT:AD:DP:GQ:PL	1/1:0,78:78:99:3486,235,0
2R	13371007	.	G	A	3026.77	.	AC=2;AF=1.00;AN=2;DP=67;ExcessHet=3.0103;FS=0.000;MLEAC=2;MLEAF=1.00;MQ=43.91;QD=28.31;SOR=0.849	GT:AD:DP:GQ:PL	1/1:0,67:67:99:3055,205,0
2R	13371008	.	G	A	3026.77	.	AC=2;AF=1.00;AN=2;DP=67;ExcessHet=3.0103;FS=0.000;MLEAC=2;MLEAF=1.00;MQ=43.91;QD=30.72;SOR=0.849	GT:AD:DP:GQ:PL	1/1:0,67:67:99:3055,205,0
2R	13371023	.	A	C	2851.77	.	AC=2;AF=1.00;AN=2;DP=61;ExcessHet=3.0103;FS=0.000;MLEAC=2;MLEAF=1.00;MQ=43.90;QD=26.32;SOR=0.793	GT:AD:DP:GQ:PL	1/1:0,61:61:99:2880,193,0
2R	13371036	.	A	AT	2896.73	.	AC=2;AF=1.00;AN=2;DP=63;ExcessHet=3.0103;FS=0.000;MLEAC=2;MLEAF=1.00;MQ=43.91;QD=31.17;SOR=0.933	GT:AD:DP:GQ:PL	1/1:0,63:63:99:2934,198,0
2R	13371038	.	A	AG	2887.73	.	AC=2;AF=1.00;AN=2;DP=64;ExcessHet=3.0103;FS=0.000;MLEAC=2;MLEAF=1.00;MQ=43.91;QD=28.32;SOR=0.892	GT:AD:DP:GQ:PL	1/1:0,64:64:99:2925,198,0
2R	13371417	.	A	C	3050.77	.	AC=2;AF=1.00;AN=2;DP=71;ExcessHet=3.0103;FS=0.000;MLEAC=2;MLEAF=1.00;MQ=43.55;QD=33.47;SOR=0.874	GT:AD:DP:GQ:PL	1/1:0,70:70:99:3079,214,0
2R	13371431	.	G	T	3048.77	.	AC=2;AF=1.00;AN=2;DP=71;ExcessHet=3.0103;FS=0.000;MLEAC=2;MLEAF=1.00;MQ=43.55;QD=25.32;SOR=0.811	GT:AD:DP:GQ:PL	1/1:0,70:70:99:3077,214,0
2R	13371468	.	A	G	2806.77	.	AC=2;AF=1.00;AN=2;DP=66;ExcessHet=3.0103;FS=0.000;MLEAC=2;MLEAF=1.00;MQ=43.50;QD=30.72;SOR=0.818	GT:AD:DP:GQ:PL	1/1:0,66:66:99:2835,202,0
2R	13371489	.	A	G	2796.77	.	AC=2;AF=1.00;AN=2;DP=67;ExcessHet=3.0103;FS=0.000;MLEAC=2;MLEAF=1.00;MQ=43.42;QD=30.18;SOR=0.849	GT:AD:DP:GQ:PL	1/1:0,67:67:99:2825,202,0
2R	13371557	.	T	C	1661.77	.	AC=2;AF=1.00;AN=2;DP=64;ExcessHet=3.0103;FS=0.000;MLEAC=2;MLEAF=1.00;MQ=43.56;QD=26.38;SOR=0.859	GT:AD:DP:GQ:PL	1/1:0,63:63:99:1690,187,0
2R	13371619	.	G	C	1646.77	.	AC=2;AF=1.00;AN=2;DP=60;ExcessHet=3.0103;FS=0.000;MLEAC=2;MLEAF=1.00;MQ=43.64;QD=27.45;SOR=1.160	GT:AD:DP:GQ:PL	1/1:0,60:60:99:1675,179,0
2R	13371732	.	G	GGAGGCAA	2512.73	.	AC=2;AF=1.00;AN=2;DP=60;ExcessHet=3.0103;FS=0.000;MLEAC=2;MLEAF=1.00;MQ=42.69;QD=29.07;SOR=1.009	GT:AD:DP:GQ:PL	1/1:0,56:56:99:2550,172,0
2R	13371736	.	G	GGGAAAGTGGGAAAAGTGTGGGC	2792.73	.	AC=2;AF=1.00;AN=2;DP=56;ExcessHet=3.0103;FS=0.000;MLEAC=2;MLEAF=1.00;MQ=42.60;QD=33.40;SOR=0.970	GT:AD:DP:GQ:PL	1/1:0,55:55:99:2830,192,0
2R	13372086	.	G	A	1682.77	.	AC=2;AF=1.00;AN=2;BaseQRankSum=1.822;ClippingRankSum=0.000;DP=62;ExcessHet=3.0103;FS=0.000;MLEAC=2;MLEAF=1.00;MQ=43.84;MQRankSum=-0.197;QD=27.14;ReadPosRankSum=-0.593;SOR=0.295	GT:AD:DP:GQ:PL	1/1:1,61:62:99:1711,176,0
2R	13372227	.	C	G	1991.77	.	AC=2;AF=1.00;AN=2;DP=76;ExcessHet=3.0103;FS=0.000;MLEAC=2;MLEAF=1.00;MQ=44.00;QD=26.56;SOR=1.319	GT:AD:DP:GQ:PL	1/1:0,75:75:99:2020,224,0
2R	13372245	.	G	A	2184.77	.	AC=2;AF=1.00;AN=2;DP=77;ExcessHet=3.0103;FS=0.000;MLEAC=2;MLEAF=1.00;MQ=44.00;QD=28.75;SOR=1.051	GT:AD:DP:GQ:PL	1/1:0,76:76:99:2213,228,0
2R	13372621	.	G	A	2643.77	.	AC=2;AF=1.00;AN=2;DP=64;ExcessHet=3.0103;FS=0.000;MLEAC=2;MLEAF=1.00;MQ=44.00;QD=28.48;SOR=0.966	GT:AD:DP:GQ:PL	1/1:0,64:64:99:2672,200,0
2R	13372643	.	G	A	2371.77	.	AC=2;AF=1.00;AN=2;DP=57;ExcessHet=3.0103;FS=0.000;MLEAC=2;MLEAF=1.00;MQ=44.00;QD=29.85;SOR=1.009	GT:AD:DP:GQ:PL	1/1:0,56:56:99:2400,168,0
2R	13372692	.	AAT	A	1876.73	.	AC=2;AF=1.00;AN=2;DP=58;ExcessHet=3.0103;FS=0.000;MLEAC=2;MLEAF=1.00;MQ=44.00;QD=33.51;SOR=0.922	GT:AD:DP:GQ:PL	1/1:0,56:56:99:1914,169,0
2R	13372734	.	A	G	1550.77	.	AC=2;AF=1.00;AN=2;DP=57;ExcessHet=3.0103;FS=0.000;MLEAC=2;MLEAF=1.00;MQ=44.00;QD=27.21;SOR=1.047	GT:AD:DP:GQ:PL	1/1:0,57:57:99:1579,171,0
2R	13372783	.	C	A	2941.77	.	AC=2;AF=1.00;AN=2;DP=64;ExcessHet=3.0103;FS=0.000;MLEAC=2;MLEAF=1.00;MQ=44.00;QD=27.29;SOR=0.756	GT:AD:DP:GQ:PL	1/1:0,64:64:99:2970,199,0
2R	13372784	.	C	A	2941.77	.	AC=2;AF=1.00;AN=2;DP=66;ExcessHet=3.0103;FS=0.000;MLEAC=2;MLEAF=1.00;MQ=44.00;QD=25.61;SOR=0.818	GT:AD:DP:GQ:PL	1/1:0,66:66:99:2970,199,0
2R	13372802	.	AT	A	3067.73	.	AC=2;AF=1.00;AN=2;DP=69;ExcessHet=3.0103;FS=0.000;MLEAC=2;MLEAF=1.00;MQ=44.00;QD=30.67;SOR=0.844	GT:AD:DP:GQ:PL	1/1:0,69:69:99:3105,208,0
2R	13372822	.	C	A	3131.77	.	AC=2;AF=1.00;AN=2;DP=76;ExcessHet=3.0103;FS=0.000;MLEAC=2;MLEAF=1.00;MQ=43.97;QD=25.48;SOR=1.270	GT:AD:DP:GQ:PL	1/1:0,76:76:99:3160,231,0
2R	13373050	.	T	C	1546.77	.	AC=2;AF=1.00;AN=2;DP=60;ExcessHet=3.0103;FS=0.000;MLEAC=2;MLEAF=1.00;MQ=43.93;QD=26.22;SOR=0.796	GT:AD:DP:GQ:PL	1/1:0,59:59:99:1575,176,0
2R	13373976	.	G	A	1635.77	.	AC=2;AF=1.00;AN=2;DP=60;ExcessHet=3.0103;FS=0.000;MLEAC=2;MLEAF=1.00;MQ=43.97;QD=27.72;SOR=1.034	GT:AD:DP:GQ:PL	1/1:0,59:59:99:1664,177,0
2R	13374296	.	CA	C	3247.73	.	AC=2;AF=1.00;AN=2;DP=77;ExcessHet=3.0103;FS=0.000;MLEAC=2;MLEAF=1.00;MQ=43.00;QD=26.66;SOR=0.720	GT:AD:DP:GQ:PL	1/1:0,73:73:99:3285,220,0
2R	13374306	.	A	T	3596.77	.	AC=2;AF=1.00;AN=2;DP=79;ExcessHet=3.0103;FS=0.000;MLEAC=2;MLEAF=1.00;MQ=43.03;QD=32.74;SOR=0.718	GT:AD:DP:GQ:PL	1/1:0,79:79:99:3625,244,0
2R	13374308	.	A	T	3596.77	.	AC=2;AF=1.00;AN=2;DP=81;ExcessHet=3.0103;FS=0.000;MLEAC=2;MLEAF=1.00;MQ=43.05;QD=32.87;SOR=0.768	GT:AD:DP:GQ:PL	1/1:0,81:81:99:3625,244,0
2R	13374439	.	G	A	2703.77	.	AC=2;AF=1.00;AN=2;DP=64;ExcessHet=3.0103;FS=0.000;MLEAC=2;MLEAF=1.00;MQ=41.35;QD=29.47;SOR=0.693	GT:AD:DP:GQ:PL	1/1:0,64:64:99:2732,196,0
2R	13374457	.	T	A	2522.77	.	AC=2;AF=1.00;AN=2;DP=57;ExcessHet=3.0103;FS=0.000;MLEAC=2;MLEAF=1.00;MQ=40.61;QD=30.97;SOR=0.728	GT:AD:DP:GQ:PL	1/1:0,57:57:99:2551,178,0
2R	13374484	.	T	TGTATAAA	2792.73	.	AC=2;AF=1.00;AN=2;DP=57;ExcessHet=3.0103;FS=0.000;MLEAC=2;MLEAF=1.00;MQ=39.39;QD=33.29;SOR=0.800	GT:AD:DP:GQ:PL	1/1:0,57:57:99:2830,189,0
2R	13374485	.	C	CTTTAGCTTG	2792.73	.	AC=2;AF=1.00;AN=2;DP=55;ExcessHet=3.0103;FS=0.000;MLEAC=2;MLEAF=1.00;MQ=39.15;QD=34.74;SOR=0.804	GT:AD:DP:GQ:PL	1/1:0,55:55:99:2830,190,0
2R	13374505	.	T	C	2896.77	.	AC=2;AF=1.00;AN=2;DP=64;ExcessHet=3.0103;FS=0.000;MLEAC=2;MLEAF=1.00;MQ=38.97;QD=28.29;SOR=0.892	GT:AD:DP:GQ:PL	1/1:0,64:64:99:2925,196,0
2R	13374513	.	C	T	2941.77	.	AC=2;AF=1.00;AN=2;DP=64;ExcessHet=3.0103;FS=0.000;MLEAC=2;MLEAF=1.00;MQ=38.99;QD=31.04;SOR=0.822	GT:AD:DP:GQ:PL	1/1:0,64:64:99:2970,199,0
2R	13374515	.	T	G	2941.77	.	AC=2;AF=1.00;AN=2;DP=64;ExcessHet=3.0103;FS=0.000;MLEAC=2;MLEAF=1.00;MQ=38.90;QD=32.90;SOR=0.822	GT:AD:DP:GQ:PL	1/1:0,64:64:99:2970,199,0
2R	13374522	.	T	C	2986.77	.	AC=2;AF=1.00;AN=2;DP=66;ExcessHet=3.0103;FS=0.000;MLEAC=2;MLEAF=1.00;MQ=38.90;QD=30.56;SOR=0.818	GT:AD:DP:GQ:PL	1/1:0,66:66:99:3015,202,0
2R	13374524	.	A	T	2986.77	.	AC=2;AF=1.00;AN=2;DP=66;ExcessHet=3.0103;FS=0.000;MLEAC=2;MLEAF=1.00;MQ=38.90;QD=29.79;SOR=0.818	GT:AD:DP:GQ:PL	1/1:0,66:66:99:3015,202,0
2R	13374527	.	C	T	3031.77	.	AC=2;AF=1.00;AN=2;DP=66;ExcessHet=3.0103;FS=0.000;MLEAC=2;MLEAF=1.00;MQ=39.09;QD=27.97;SOR=0.818	GT:AD:DP:GQ:PL	1/1:0,66:66:99:3060,205,0
2R	13374544	.	G	A	3166.77	.	AC=2;AF=1.00;AN=2;DP=70;ExcessHet=3.0103;FS=0.000;MLEAC=2;MLEAF=1.00;MQ=39.09;QD=31.14;SOR=0.874	GT:AD:DP:GQ:PL	1/1:0,70:70:99:3195,214,0
2R	13374552	.	T	C	3121.77	.	AC=2;AF=1.00;AN=2;DP=66;ExcessHet=3.0103;FS=0.000;MLEAC=2;MLEAF=1.00;MQ=39.02;QD=26.45;SOR=0.957	GT:AD:DP:GQ:PL	1/1:0,66:66:99:3150,211,0
2R	13374557	.	C	CAAAATAA	3022.73	.	AC=2;AF=1.00;AN=2;DP=65;ExcessHet=3.0103;FS=0.000;MLEAC=2;MLEAF=1.00;MQ=39.26;QD=34.89;SOR=0.925	GT:AD:DP:GQ:PL	1/1:0,65:65:99:3060,205,0
2R	13374559	.	T	C	3121.77	.	AC=2;AF=1.00;AN=2;DP=64;ExcessHet=3.0103;FS=0.000;MLEAC=2;MLEAF=1.00;MQ=39.38;QD=38.49;SOR=0.756	GT:AD:DP:GQ:PL	1/1:0,64:64:99:3150,211,0
2R	13374560	.	T	A	3031.77	.	AC=2;AF=1.00;AN=2;DP=64;ExcessHet=3.0103;FS=0.000;MLEAC=2;MLEAF=1.00;MQ=39.38;QD=26.73;SOR=0.756	GT:AD:DP:GQ:PL	1/1:0,64:64:99:3060,205,0
2R	13374561	.	T	A	2986.77	.	AC=2;AF=1.00;AN=2;DP=67;ExcessHet=3.0103;FS=0.000;MLEAC=2;MLEAF=1.00;MQ=39.60;QD=32.69;SOR=0.784	GT:AD:DP:GQ:PL	1/1:0,67:67:99:3015,202,0
2R	13374564	.	C	CAA	3157.73	.	AC=2;AF=1.00;AN=2;DP=66;ExcessHet=3.0103;FS=0.000;MLEAC=2;MLEAF=1.00;MQ=39.58;QD=31.65;SOR=0.754	GT:AD:DP:GQ:PL	1/1:0,66:66:99:3195,214,0
2R	13374573	.	C	A	2980.77	.	AC=2;AF=1.00;AN=2;DP=65;ExcessHet=3.0103;FS=0.000;MLEAC=2;MLEAF=1.00;MQ=40.17;QD=25.60;SOR=0.723	GT:AD:DP:GQ:PL	1/1:0,65:65:99:3009,204,0
2R	13374581	.	T	C	2965.77	.	AC=2;AF=1.00;AN=2;DP=69;ExcessHet=3.0103;FS=0.000;MLEAC=2;MLEAF=1.00;MQ=40.40;QD=25.16;SOR=0.844	GT:AD:DP:GQ:PL	1/1:0,69:69:99:2994,207,0
2R	13374681	.	T	C	1754.77	.	AC=2;AF=1.00;AN=2;DP=67;ExcessHet=3.0103;FS=0.000;MLEAC=2;MLEAF=1.00;MQ=42.80;QD=26.19;SOR=0.723	GT:AD:DP:GQ:PL	1/1:0,67:67:99:1783,199,0
2R	13375277	.	G	T	1425.77	.	AC=2;AF=1.00;AN=2;DP=52;ExcessHet=3.0103;FS=0.000;MLEAC=2;MLEAF=1.00;MQ=43.67;QD=27.42;SOR=1.358	GT:AD:DP:GQ:PL	1/1:0,52:52:99:1454,156,0
2R	13375386	.	T	G	1790.77	.	AC=2;AF=1.00;AN=2;DP=66;ExcessHet=3.0103;FS=0.000;MLEAC=2;MLEAF=1.00;MQ=43.45;QD=27.55;SOR=0.787	GT:AD:DP:GQ:PL	1/1:0,65:65:99:1819,195,0
2R	13375616	.	G	A	3185.77	.	AC=2;AF=1.00;AN=2;DP=72;ExcessHet=3.0103;FS=0.000;MLEAC=2;MLEAF=1.00;MQ=42.32;QD=29.20;SOR=1.148	GT:AD:DP:GQ:PL	1/1:0,72:72:99:3214,217,0
2R	13375618	.	T	G	3230.77	.	AC=2;AF=1.00;AN=2;DP=71;ExcessHet=3.0103;FS=0.000;MLEAC=2;MLEAF=1.00;MQ=42.40;QD=22.70;SOR=1.195	GT:AD:DP:GQ:PL	1/1:0,71:71:99:3259,220,0
2R	13375623	.	T	TCA	3247.73	.	AC=2;AF=1.00;AN=2;DP=70;ExcessHet=3.0103;FS=0.000;MLEAC=2;MLEAF=1.00;MQ=42.32;QD=33.88;SOR=1.085	GT:AD:DP:GQ:PL	1/1:0,70:70:99:3285,220,0
2R	13375627	.	C	A	3111.77	.	AC=2;AF=1.00;AN=2;DP=70;ExcessHet=3.0103;FS=0.000;MLEAC=2;MLEAF=1.00;MQ=42.25;QD=25.95;SOR=1.163	GT:AD:DP:GQ:PL	1/1:0,70:70:99:3140,211,0
2R	13375661	.	C	A	3059.77	.	AC=2;AF=1.00;AN=2;DP=69;ExcessHet=3.0103;FS=0.000;MLEAC=2;MLEAF=1.00;MQ=41.55;QD=31.32;SOR=1.054	GT:AD:DP:GQ:PL	1/1:0,69:69:99:3088,211,0
2R	13375676	.	T	C	3211.77	.	AC=2;AF=1.00;AN=2;DP=72;ExcessHet=3.0103;FS=0.000;MLEAC=2;MLEAF=1.00;MQ=40.96;QD=32.41;SOR=1.148	GT:AD:DP:GQ:PL	1/1:0,72:72:99:3240,217,0
2R	13375688	.	AT	A	3472.73	.	AC=2;AF=1.00;AN=2;DP=77;ExcessHet=3.0103;FS=0.000;MLEAC=2;MLEAF=1.00;MQ=40.76;QD=29.26;SOR=0.948	GT:AD:DP:GQ:PL	1/1:0,77:77:99:3510,235,0
2R	13375698	.	A	C	3616.77	.	AC=2;AF=1.00;AN=2;DP=79;ExcessHet=3.0103;FS=0.000;MLEAC=2;MLEAF=1.00;MQ=40.47;QD=32.17;SOR=0.941	GT:AD:DP:GQ:PL	1/1:0,79:79:99:3645,244,0
2R	13375699	.	A	C	3571.77	.	AC=2;AF=1.00;AN=2;DP=79;ExcessHet=3.0103;FS=0.000;MLEAC=2;MLEAF=1.00;MQ=40.47;QD=33.12;SOR=0.941	GT:AD:DP:GQ:PL	1/1:0,79:79:99:3600,241,0
2R	13375712	.	A	T	3571.77	.	AC=2;AF=1.00;AN=2;DP=78;ExcessHet=3.0103;FS=0.000;MLEAC=2;MLEAF=1.00;MQ=40.12;QD=26.08;SOR=0.693	GT:AD:DP:GQ:PL	1/1:0,78:78:99:3600,241,0
2R	13375713	.	G	T	3571.77	.	AC=2;AF=1.00;AN=2;DP=78;ExcessHet=3.0103;FS=0.000;MLEAC=2;MLEAF=1.00;MQ=40.11;QD=31.63;SOR=0.693	GT:AD:DP:GQ:PL	1/1:0,78:78:99:3600,241,0
2R	13375725	.	A	G	3166.77	.	AC=2;AF=1.00;AN=2;DP=69;ExcessHet=3.0103;FS=0.000;MLEAC=2;MLEAF=1.00;MQ=39.55;QD=28.18;SOR=0.781	GT:AD:DP:GQ:PL	1/1:0,69:69:99:3195,214,0
2R	13375737	.	T	C	3211.77	.	AC=2;AF=1.00;AN=2;DP=73;ExcessHet=3.0103;FS=0.000;MLEAC=2;MLEAF=1.00;MQ=39.68;QD=25.26;SOR=0.749	GT:AD:DP:GQ:PL	1/1:0,72:72:99:3240,217,0
2R	13375740	.	T	TCATACGAGTTCA	3247.73	.	AC=2;AF=1.00;AN=2;DP=70;ExcessHet=3.0103;FS=0.000;MLEAC=2;MLEAF=1.00;MQ=39.66;QD=27.04;SOR=0.781	GT:AD:DP:GQ:PL	1/1:0,69:69:99:3285,220,0
2R	13375751	.	TAA	T	2797.73	.	AC=2;AF=1.00;AN=2;DP=61;ExcessHet=3.0103;FS=0.000;MLEAC=2;MLEAF=1.00;MQ=39.59;QD=35.05;SOR=0.831	GT:AD:DP:GQ:PL	1/1:0,60:60:99:2835,190,0
2R	13375755	.	A	AGG	2797.73	.	AC=2;AF=1.00;AN=2;DP=61;ExcessHet=3.0103;FS=0.000;MLEAC=2;MLEAF=1.00;MQ=39.60;QD=25.42;SOR=0.831	GT:AD:DP:GQ:PL	1/1:0,60:60:99:2835,190,0
2R	13375757	.	A	C	2851.77	.	AC=2;AF=1.00;AN=2;DP=63;ExcessHet=3.0103;FS=0.000;MLEAC=2;MLEAF=1.00;MQ=39.66;QD=28.51;SOR=0.899	GT:AD:DP:GQ:PL	1/1:0,62:62:99:2880,193,0
2R	13375761	.	T	A	2896.77	.	AC=2;AF=1.00;AN=2;DP=63;ExcessHet=3.0103;FS=0.000;MLEAC=2;MLEAF=1.00;MQ=39.69;QD=33.22;SOR=0.899	GT:AD:DP:GQ:PL	1/1:0,62:62:99:2925,196,0
2R	13375773	.	T	TG	3022.73	.	AC=2;AF=1.00;AN=2;DP=68;ExcessHet=3.0103;FS=0.000;MLEAC=2;MLEAF=1.00;MQ=40.01;QD=33.27;SOR=0.990	GT:AD:DP:GQ:PL	1/1:0,67:67:99:3060,205,0
2R	13375775	.	TC	T	3022.73	.	AC=2;AF=1.00;AN=2;DP=67;ExcessHet=3.0103;FS=0.000;MLEAC=2;MLEAF=1.00;MQ=39.99;QD=26.41;SOR=1.033	GT:AD:DP:GQ:PL	1/1:0,66:66:99:3060,205,0
2R	13375784	.	A	T	2877.77	.	AC=2;AF=1.00;AN=2;DP=64;ExcessHet=3.0103;FS=0.000;MLEAC=2;MLEAF=1.00;MQ=39.93;QD=33.03;SOR=1.010	GT:AD:DP:GQ:PL	1/1:0,63:63:99:2906,196,0
2R	13375797	.	T	G	2857.77	.	AC=2;AF=1.00;AN=2;DP=67;ExcessHet=3.0103;FS=0.000;MLEAC=2;MLEAF=1.00;MQ=40.41;QD=29.01;SOR=1.112	GT:AD:DP:GQ:PL	1/1:0,66:66:99:2886,199,0
2R	13376135	.	A	G	2343.77	.	AC=2;AF=1.00;AN=2;DP=52;ExcessHet=3.0103;FS=0.000;MLEAC=2;MLEAF=1.00;MQ=42.50;QD=31.14;SOR=0.941	GT:AD:DP:GQ:PL	1/1:0,52:52:99:2372,160,0
2R	13376137	.	CCAT	C	2334.73	.	AC=2;AF=1.00;AN=2;DP=52;ExcessHet=3.0103;FS=0.000;MLEAC=2;MLEAF=1.00;MQ=42.50;QD=29.85;SOR=0.941	GT:AD:DP:GQ:PL	1/1:0,52:52:99:2372,160,0
2R	13376142	.	A	ATGTGG	2392.73	.	AC=2;AF=1.00;AN=2;DP=51;ExcessHet=3.0103;FS=0.000;MLEAC=2;MLEAF=1.00;MQ=42.47;QD=30.52;SOR=0.994	GT:AD:DP:GQ:PL	1/1:0,51:51:99:2430,163,0
2R	13376143	.	CATA	C	2392.73	.	AC=2;AF=1.00;AN=2;DP=50;ExcessHet=3.0103;FS=0.000;MLEAC=2;MLEAF=1.00;MQ=42.44;QD=33.84;SOR=0.952	GT:AD:DP:GQ:PL	1/1:0,50:50:99:2430,163,0
2R	13376185	.	G	GTGGGCTGGAGT	2270.73	.	AC=2;AF=1.00;AN=2;DP=50;ExcessHet=3.0103;FS=0.000;MLEAC=2;MLEAF=1.00;MQ=42.44;QD=28.67;SOR=0.780	GT:AD:DP:GQ:PL	1/1:0,46:46:99:2308,156,0
2R	13376238	.	A	G	1381.77	.	AC=2;AF=1.00;AN=2;DP=52;ExcessHet=3.0103;FS=0.000;MLEAC=2;MLEAF=1.00;MQ=43.25;QD=27.09;SOR=0.732	GT:AD:DP:GQ:PL	1/1:0,51:51:99:1410,152,0
2R	13376586	.	C	T	1534.77	.	AC=2;AF=1.00;AN=2;DP=54;ExcessHet=3.0103;FS=0.000;MLEAC=2;MLEAF=1.00;MQ=43.85;QD=28.42;SOR=1.220	GT:AD:DP:GQ:PL	1/1:0,54:54:99:1563,162,0
2R	13376649	.	C	T	2555.77	.	AC=2;AF=1.00;AN=2;DP=58;ExcessHet=3.0103;FS=0.000;MLEAC=2;MLEAF=1.00;MQ=43.46;QD=36.62;SOR=0.914	GT:AD:DP:GQ:PL	1/1:0,58:58:99:2584,175,0
2R	13376654	.	T	A	2521.77	.	AC=2;AF=1.00;AN=2;DP=56;ExcessHet=3.0103;FS=0.000;MLEAC=2;MLEAF=1.00;MQ=43.44;QD=31.56;SOR=0.841	GT:AD:DP:GQ:PL	1/1:0,56:56:99:2550,172,0
2R	13376655	.	T	A	2491.77	.	AC=2;AF=1.00;AN=2;DP=56;ExcessHet=3.0103;FS=0.000;MLEAC=2;MLEAF=1.00;MQ=43.44;QD=29.32;SOR=0.841	GT:AD:DP:GQ:PL	1/1:0,56:56:99:2520,169,0
2R	13376658	.	C	G	2491.77	.	AC=2;AF=1.00;AN=2;DP=56;ExcessHet=3.0103;FS=0.000;MLEAC=2;MLEAF=1.00;MQ=43.44;QD=29.11;SOR=0.841	GT:AD:DP:GQ:PL	1/1:0,56:56:99:2520,169,0
2R	13376677	.	A	G	1556.77	.	AC=2;AF=1.00;AN=2;DP=57;ExcessHet=3.0103;FS=0.000;MLEAC=2;MLEAF=1.00;MQ=43.45;QD=27.31;SOR=0.800	GT:AD:DP:GQ:PL	1/1:0,57:57:99:1585,171,0
2R	13376716	.	TCTTA	T	2732.73	.	AC=2;AF=1.00;AN=2;DP=62;ExcessHet=3.0103;FS=0.000;MLEAC=2;MLEAF=1.00;MQ=43.46;QD=23.63;SOR=0.865	GT:AD:DP:GQ:PL	1/1:0,61:61:99:2770,187,0
2R	13376722	.	G	T	2741.77	.	AC=2;AF=1.00;AN=2;DP=62;ExcessHet=3.0103;FS=0.000;MLEAC=2;MLEAF=1.00;MQ=43.46;QD=35.19;SOR=0.826	GT:AD:DP:GQ:PL	1/1:0,62:62:99:2770,187,0
2R	13376748	.	CATCAATATAA	C	2617.73	.	AC=2;AF=1.00;AN=2;DP=60;ExcessHet=3.0103;FS=0.000;MLEAC=2;MLEAF=1.00;MQ=43.48;QD=27.56;SOR=0.796	GT:AD:DP:GQ:PL	1/1:0,59:59:99:2655,178,0
2R	13377113	.	G	A	1551.77	.	AC=2;AF=1.00;AN=2;DP=58;ExcessHet=3.0103;FS=0.000;MLEAC=2;MLEAF=1.00;MQ=43.97;QD=26.75;SOR=0.762	GT:AD:DP:GQ:PL	1/1:0,58:58:99:1580,174,0
2R	13377134	.	T	C	1688.77	.	AC=2;AF=1.00;AN=2;DP=62;ExcessHet=3.0103;FS=0.000;MLEAC=2;MLEAF=1.00;MQ=43.97;QD=27.24;SOR=0.758	GT:AD:DP:GQ:PL	1/1:0,62:62:99:1717,186,0
2R	13378788	.	A	C	1168.77	.	AC=2;AF=1.00;AN=2;DP=46;ExcessHet=3.0103;FS=0.000;MLEAC=2;MLEAF=1.00;MQ=43.83;QD=25.97;SOR=2.461	GT:AD:DP:GQ:PL	1/1:0,45:45:99:1197,134,0
2R	13379265	.	G	C	1799.77	.	AC=2;AF=1.00;AN=2;DP=67;ExcessHet=3.0103;FS=0.000;MLEAC=2;MLEAF=1.00;MQ=44.00;QD=26.86;SOR=0.990	GT:AD:DP:GQ:PL	1/1:0,67:67:99:1828,200,0
2R	13379389	.	CCCATTCGCCGCGCAGCT	C	2209.73	.	AC=2;AF=1.00;AN=2;DP=53;ExcessHet=3.0103;FS=0.000;MLEAC=2;MLEAF=1.00;MQ=43.83;QD=34.19;SOR=0.859	GT:AD:DP:GQ:PL	1/1:0,50:50:99:2247,152,0
2R	13379496	.	A	T	1659.77	.	AC=2;AF=1.00;AN=2;DP=60;ExcessHet=3.0103;FS=0.000;MLEAC=2;MLEAF=1.00;MQ=43.85;QD=27.66;SOR=0.986	GT:AD:DP:GQ:PL	1/1:0,60:60:99:1688,180,0
2R	13379910	.	A	G	1762.77	.	AC=2;AF=1.00;AN=2;DP=63;ExcessHet=3.0103;FS=0.000;MLEAC=2;MLEAF=1.00;MQ=43.81;QD=27.98;SOR=1.092	GT:AD:DP:GQ:PL	1/1:0,63:63:99:1791,188,0
2R	13379946	.	A	T	1546.77	.	AC=2;AF=1.00;AN=2;DP=57;ExcessHet=3.0103;FS=0.000;MLEAC=2;MLEAF=1.00;MQ=43.82;QD=27.62;SOR=1.009	GT:AD:DP:GQ:PL	1/1:0,56:56:99:1575,167,0
2R	13380098	.	G	A	1605.77	.	AC=2;AF=1.00;AN=2;DP=59;ExcessHet=3.0103;FS=0.000;MLEAC=2;MLEAF=1.00;MQ=43.90;QD=27.22;SOR=1.217	GT:AD:DP:GQ:PL	1/1:0,59:59:99:1634,177,0
2R	13380144	.	A	G	1537.77	.	AC=2;AF=1.00;AN=2;DP=59;ExcessHet=3.0103;FS=0.000;MLEAC=2;MLEAF=1.00;MQ=43.90;QD=26.98;SOR=0.877	GT:AD:DP:GQ:PL	1/1:0,57:57:99:1566,171,0
2R	13380259	.	T	C	1517.77	.	AC=2;AF=1.00;AN=2;DP=57;ExcessHet=3.0103;FS=0.000;MLEAC=2;MLEAF=1.00;MQ=43.86;QD=26.63;SOR=1.342	GT:AD:DP:GQ:PL	1/1:0,57:57:99:1546,170,0
2R	13380278	.	G	A	1791.77	.	AC=2;AF=1.00;AN=2;DP=64;ExcessHet=3.0103;FS=0.000;MLEAC=2;MLEAF=1.00;MQ=43.83;QD=28.00;SOR=1.306	GT:AD:DP:GQ:PL	1/1:0,64:64:99:1820,192,0
2R	13380293	.	C	CAAAA	2402.73	.	AC=2;AF=1.00;AN=2;DP=60;ExcessHet=3.0103;FS=0.000;MLEAC=2;MLEAF=1.00;MQ=43.82;QD=34.20;SOR=1.259	GT:AD:DP:GQ:PL	1/1:0,58:58:99:2440,180,0
2R	13380296	.	C	A	2660.77	.	AC=2;AF=1.00;AN=2;DP=61;ExcessHet=3.0103;FS=0.000;MLEAC=2;MLEAF=1.00;MQ=43.82;QD=31.33;SOR=1.727	GT:AD:DP:GQ:PL	1/1:0,61:61:99:2689,186,0
2R	13380513	.	G	C	1821.77	.	AC=2;AF=1.00;AN=2;DP=67;ExcessHet=3.0103;FS=0.000;MLEAC=2;MLEAF=1.00;MQ=43.66;QD=27.19;SOR=0.990	GT:AD:DP:GQ:PL	1/1:0,67:67:99:1850,200,0
2R	13380622	.	T	C	1777.77	.	AC=2;AF=1.00;AN=2;DP=64;ExcessHet=3.0103;FS=0.000;MLEAC=2;MLEAF=1.00;MQ=43.84;QD=28.22;SOR=0.933	GT:AD:DP:GQ:PL	1/1:0,63:63:99:1806,189,0
2R	13380639	.	C	T	1707.77	.	AC=2;AF=1.00;AN=2;DP=64;ExcessHet=3.0103;FS=0.000;MLEAC=2;MLEAF=1.00;MQ=43.78;QD=27.11;SOR=1.179	GT:AD:DP:GQ:PL	1/1:0,63:63:99:1736,188,0
2R	13380714	.	C	T	1575.77	.	AC=2;AF=1.00;AN=2;DP=58;ExcessHet=3.0103;FS=0.000;MLEAC=2;MLEAF=1.00;MQ=43.78;QD=27.17;SOR=0.914	GT:AD:DP:GQ:PL	1/1:0,58:58:99:1604,174,0
2R	13381001	.	C	G	3401.77	.	AC=2;AF=1.00;AN=2;DP=78;ExcessHet=3.0103;FS=0.000;MLEAC=2;MLEAF=1.00;MQ=42.42;QD=32.79;SOR=0.719	GT:AD:DP:GQ:PL	1/1:0,77:77:99:3430,234,0
2R	13381006	.	T	A	3446.77	.	AC=2;AF=1.00;AN=2;DP=76;ExcessHet=3.0103;FS=0.000;MLEAC=2;MLEAF=1.00;MQ=42.32;QD=33.39;SOR=0.832	GT:AD:DP:GQ:PL	1/1:0,75:75:99:3475,237,0
2R	13381016	.	A	G	3256.77	.	AC=2;AF=1.00;AN=2;DP=72;ExcessHet=3.0103;FS=0.000;MLEAC=2;MLEAF=1.00;MQ=42.29;QD=30.10;SOR=0.840	GT:AD:DP:GQ:PL	1/1:0,71:71:99:3285,220,0
2R	13381023	.	A	T	3301.77	.	AC=2;AF=1.00;AN=2;DP=72;ExcessHet=3.0103;FS=0.000;MLEAC=2;MLEAF=1.00;MQ=42.29;QD=28.77;SOR=0.840	GT:AD:DP:GQ:PL	1/1:0,71:71:99:3330,223,0
2R	13381032	.	T	TG	3337.73	.	AC=2;AF=1.00;AN=2;DP=74;ExcessHet=3.0103;FS=0.000;MLEAC=2;MLEAF=1.00;MQ=42.26;QD=26.81;SOR=0.776	GT:AD:DP:GQ:PL	1/1:0,73:73:99:3375,226,0
2R	13381040	.	A	T	3391.77	.	AC=2;AF=1.00;AN=2;DP=75;ExcessHet=3.0103;FS=0.000;MLEAC=2;MLEAF=1.00;MQ=42.29;QD=29.51;SOR=0.864	GT:AD:DP:GQ:PL	1/1:0,74:74:99:3420,229,0
2R	13381042	.	T	G	3391.77	.	AC=2;AF=1.00;AN=2;DP=75;ExcessHet=3.0103;FS=0.000;MLEAC=2;MLEAF=1.00;MQ=42.29;QD=32.95;SOR=0.864	GT:AD:DP:GQ:PL	1/1:0,74:74:99:3420,229,0
2R	13381044	.	C	T	3346.77	.	AC=2;AF=1.00;AN=2;DP=75;ExcessHet=3.0103;FS=0.000;MLEAC=2;MLEAF=1.00;MQ=42.29;QD=33.61;SOR=0.864	GT:AD:DP:GQ:PL	1/1:0,74:74:99:3375,226,0
2R	13381046	.	A	G	3346.77	.	AC=2;AF=1.00;AN=2;DP=75;ExcessHet=3.0103;FS=0.000;MLEAC=2;MLEAF=1.00;MQ=42.29;QD=32.98;SOR=0.864	GT:AD:DP:GQ:PL	1/1:0,74:74:99:3375,226,0
2R	13381049	.	C	CACTGAGCTGT	3466.73	.	AC=2;AF=1.00;AN=2;DP=76;ExcessHet=3.0103;FS=0.000;MLEAC=2;MLEAF=1.00;MQ=42.31;QD=24.74;SOR=0.892	GT:AD:DP:GQ:PL	1/1:0,75:75:99:3504,235,0
2R	13381570	.	C	G	2046.77	.	AC=2;AF=1.00;AN=2;BaseQRankSum=0.859;ClippingRankSum=0.000;DP=75;ExcessHet=3.0103;FS=3.699;MLEAC=2;MLEAF=1.00;MQ=43.94;MQRankSum=-0.083;QD=27.29;ReadPosRankSum=-0.524;SOR=0.761	GT:AD:DP:GQ:PL	1/1:1,74:75:99:2075,197,0
2R	13381598	.	T	G	3167.77	.	AC=2;AF=1.00;AN=2;DP=71;ExcessHet=3.0103;FS=0.000;MLEAC=2;MLEAF=1.00;MQ=43.85;QD=28.67;SOR=0.904	GT:AD:DP:GQ:PL	1/1:0,71:71:99:3196,217,0
2R	13381602	.	A	G	3203.77	.	AC=2;AF=1.00;AN=2;DP=72;ExcessHet=3.0103;FS=0.000;MLEAC=2;MLEAF=1.00;MQ=43.85;QD=24.58;SOR=0.934	GT:AD:DP:GQ:PL	1/1:0,72:72:99:3232,220,0
2R	13382044	.	T	C	2456.77	.	AC=2;AF=1.00;AN=2;DP=55;ExcessHet=3.0103;FS=0.000;MLEAC=2;MLEAF=1.00;MQ=43.30;QD=26.45;SOR=1.159	GT:AD:DP:GQ:PL	1/1:0,55:55:99:2485,172,0
2R	13382062	.	A	C	2466.77	.	AC=2;AF=1.00;AN=2;DP=58;ExcessHet=3.0103;FS=0.000;MLEAC=2;MLEAF=1.00;MQ=42.77;QD=31.73;SOR=1.179	GT:AD:DP:GQ:PL	1/1:0,58:58:99:2495,175,0
2R	13382114	.	ACGCCCCCTCCTCT	A	2393.73	.	AC=2;AF=1.00;AN=2;DP=56;ExcessHet=3.0103;FS=0.000;MLEAC=2;MLEAF=1.00;MQ=42.58;QD=29.33;SOR=1.179	GT:AD:DP:GQ:PL	1/1:0,53:53:99:2431,163,0
2R	13382132	.	CA	C	2425.73	.	AC=2;AF=1.00;AN=2;DP=53;ExcessHet=3.0103;FS=0.000;MLEAC=2;MLEAF=1.00;MQ=42.50;QD=33.00;SOR=1.287	GT:AD:DP:GQ:PL	1/1:0,53:53:99:2463,166,0
2R	13382134	.	CAAACA	C	2364.73	.	AC=2;AF=1.00;AN=2;DP=52;ExcessHet=3.0103;FS=0.000;MLEAC=2;MLEAF=1.00;MQ=42.47;QD=32.59;SOR=1.358	GT:AD:DP:GQ:PL	1/1:0,52:52:99:2402,163,0
2R	13382147	.	G	A	2359.77	.	AC=2;AF=1.00;AN=2;DP=52;ExcessHet=3.0103;FS=0.000;MLEAC=2;MLEAF=1.00;MQ=42.43;QD=34.88;SOR=1.244	GT:AD:DP:GQ:PL	1/1:0,52:52:99:2388,163,0
2R	13382345	.	TGTGTGTGC	T	1282.80	.	AC=1;AF=0.500;AN=2;BaseQRankSum=0.093;ClippingRankSum=0.000;DP=55;ExcessHet=3.0103;FS=6.209;MLEAC=1;MLEAF=0.500;MQ=43.54;MQRankSum=-1.051;QD=26.72;ReadPosRankSum=-0.618;SOR=0.066	GT:AD:DP:GQ:PL	0/1:3,45:48:18:1320,0,18
2R	13382410	.	G	T	2135.77	.	AC=2;AF=1.00;AN=2;BaseQRankSum=0.390;ClippingRankSum=0.000;DP=52;ExcessHet=3.0103;FS=4.150;MLEAC=2;MLEAF=1.00;MQ=43.58;MQRankSum=-0.471;QD=28.24;ReadPosRankSum=0.300;SOR=1.089	GT:AD:DP:GQ:PL	1/1:1,51:52:98:2164,98,0
2R	13382428	.	G	T	2076.77	.	AC=2;AF=1.00;AN=2;BaseQRankSum=-1.634;ClippingRankSum=0.000;DP=51;ExcessHet=3.0103;FS=4.771;MLEAC=2;MLEAF=1.00;MQ=43.58;MQRankSum=-0.477;QD=32.19;ReadPosRankSum=1.465;SOR=1.502	GT:AD:DP:GQ:PL	1/1:1,50:51:92:2105,92,0
2R	13382666	.	T	TA	1297.73	.	AC=2;AF=1.00;AN=2;DP=65;ExcessHet=3.0103;FS=0.000;MLEAC=2;MLEAF=1.00;MQ=43.93;QD=21.63;SOR=0.693	GT:AD:DP:GQ:PL	1/1:0,60:60:99:1335,179,0
2R	13383266	.	G	A	1639.77	.	AC=2;AF=1.00;AN=2;DP=62;ExcessHet=3.0103;FS=0.000;MLEAC=2;MLEAF=1.00;MQ=43.84;QD=26.45;SOR=0.826	GT:AD:DP:GQ:PL	1/1:0,62:62:99:1668,185,0
2R	13383293	.	T	G	1646.77	.	AC=2;AF=1.00;AN=2;DP=59;ExcessHet=3.0103;FS=0.000;MLEAC=2;MLEAF=1.00;MQ=43.83;QD=27.91;SOR=0.726	GT:AD:DP:GQ:PL	1/1:0,59:59:99:1675,177,0
2R	13383352	.	G	A	2888.77	.	AC=2;AF=1.00;AN=2;DP=64;ExcessHet=3.0103;FS=0.000;MLEAC=2;MLEAF=1.00;MQ=43.82;QD=25.09;SOR=0.966	GT:AD:DP:GQ:PL	1/1:0,64:64:99:2917,199,0
2R	13383358	.	A	C	2836.77	.	AC=2;AF=1.00;AN=2;DP=62;ExcessHet=3.0103;FS=0.000;MLEAC=2;MLEAF=1.00;MQ=43.81;QD=35.08;SOR=0.899	GT:AD:DP:GQ:PL	1/1:0,62:62:99:2865,193,0
2R	13383366	.	A	C	2806.77	.	AC=2;AF=1.00;AN=2;DP=61;ExcessHet=3.0103;FS=0.000;MLEAC=2;MLEAF=1.00;MQ=43.81;QD=30.47;SOR=0.865	GT:AD:DP:GQ:PL	1/1:0,61:61:99:2835,190,0
2R	13383368	.	G	T	2896.77	.	AC=2;AF=1.00;AN=2;DP=62;ExcessHet=3.0103;FS=0.000;MLEAC=2;MLEAF=1.00;MQ=43.81;QD=28.86;SOR=0.899	GT:AD:DP:GQ:PL	1/1:0,62:62:99:2925,196,0
2R	13383370	.	C	G	2880.77	.	AC=2;AF=1.00;AN=2;DP=63;ExcessHet=3.0103;FS=0.000;MLEAC=2;MLEAF=1.00;MQ=43.81;QD=27.27;SOR=0.933	GT:AD:DP:GQ:PL	1/1:0,63:63:99:2909,196,0
2R	13383378	.	T	C	2856.77	.	AC=2;AF=1.00;AN=2;DP=66;ExcessHet=3.0103;FS=0.000;MLEAC=2;MLEAF=1.00;MQ=43.82;QD=33.90;SOR=0.693	GT:AD:DP:GQ:PL	1/1:0,66:66:99:2885,199,0
2R	13383403	.	G	C	1947.77	.	AC=2;AF=1.00;AN=2;DP=73;ExcessHet=3.0103;FS=0.000;MLEAC=2;MLEAF=1.00;MQ=43.80;QD=26.68;SOR=0.776	GT:AD:DP:GQ:PL	1/1:0,73:73:99:1976,217,0
2R	13383427	.	A	G	1993.77	.	AC=2;AF=1.00;AN=2;DP=72;ExcessHet=3.0103;FS=0.000;MLEAC=2;MLEAF=1.00;MQ=43.88;QD=27.69;SOR=0.693	GT:AD:DP:GQ:PL	1/1:0,72:72:99:2022,216,0
2R	13383496	.	A	C	1926.77	.	AC=2;AF=1.00;AN=2;DP=71;ExcessHet=3.0103;FS=0.000;MLEAC=2;MLEAF=1.00;MQ=43.68;QD=27.14;SOR=0.971	GT:AD:DP:GQ:PL	1/1:0,71:71:99:1955,212,0
2R	13383657	.	A	T	1157.77	.	AC=2;AF=1.00;AN=2;DP=42;ExcessHet=3.0103;FS=0.000;MLEAC=2;MLEAF=1.00;MQ=44.00;QD=27.57;SOR=2.093	GT:AD:DP:GQ:PL	1/1:0,42:42:99:1186,126,0
2R	13383715	.	G	C	902.77	.	AC=2;AF=1.00;AN=2;DP=35;ExcessHet=3.0103;FS=0.000;MLEAC=2;MLEAF=1.00;MQ=43.33;QD=25.79;SOR=0.749	GT:AD:DP:GQ:PL	1/1:0,35:35:99:931,103,0
2R	13383761	.	G	GA	369.73	.	AC=2;AF=1.00;AN=2;DP=23;ExcessHet=3.0103;FS=0.000;MLEAC=2;MLEAF=1.00;MQ=42.58;QD=23.11;SOR=1.244	GT:AD:DP:GQ:PL	1/1:0,16:16:61:407,61,0
2R	13383773	.	A	AGGGGG	888.73	.	AC=2;AF=1.00;AN=2;DP=32;ExcessHet=3.0103;FS=0.000;MLEAC=1;MLEAF=0.500;MQ=42.52;QD=31.59;SOR=5.670	GT:AD:DP:GQ:PL	1/1:0,22:22:69:901,69,0
2R	13384008	.	T	G	1089.77	.	AC=2;AF=1.00;AN=2;DP=42;ExcessHet=3.0103;FS=0.000;MLEAC=2;MLEAF=1.00;MQ=43.10;QD=25.95;SOR=1.127	GT:AD:DP:GQ:PL	1/1:0,42:42:99:1118,124,0
2R	13384063	.	C	T	1150.77	.	AC=2;AF=1.00;AN=2;DP=42;ExcessHet=3.0103;FS=0.000;MLEAC=2;MLEAF=1.00;MQ=42.94;QD=27.40;SOR=1.259	GT:AD:DP:GQ:PL	1/1:0,42:42:99:1179,126,0
2R	13384125	.	C	CACCGCCACCG	1537.73	.	AC=2;AF=1.00;AN=2;DP=32;ExcessHet=3.0103;FS=0.000;MLEAC=2;MLEAF=1.00;MQ=42.67;QD=28.32;SOR=1.044	GT:AD:DP:GQ:PL	1/1:0,31:31:99:1575,105,0
2R	13384136	.	C	T	1636.77	.	AC=2;AF=1.00;AN=2;DP=37;ExcessHet=3.0103;FS=0.000;MLEAC=2;MLEAF=1.00;MQ=43.16;QD=26.91;SOR=1.270	GT:AD:DP:GQ:PL	1/1:0,37:37:99:1665,111,0
2R	13384144	.	A	G	1664.77	.	AC=2;AF=1.00;AN=2;DP=37;ExcessHet=3.0103;FS=0.000;MLEAC=2;MLEAF=1.00;MQ=43.22;QD=32.56;SOR=1.432	GT:AD:DP:GQ:PL	1/1:0,37:37:99:1693,114,0
2R	13384150	.	A	T	1549.77	.	AC=2;AF=1.00;AN=2;DP=36;ExcessHet=3.0103;FS=0.000;MLEAC=2;MLEAF=1.00;MQ=43.19;QD=27.54;SOR=1.547	GT:AD:DP:GQ:PL	1/1:0,36:36:99:1578,108,0
2R	13384210	.	C	T	1883.77	.	AC=2;AF=1.00;AN=2;DP=43;ExcessHet=3.0103;FS=0.000;MLEAC=2;MLEAF=1.00;MQ=43.59;QD=32.45;SOR=1.055	GT:AD:DP:GQ:PL	1/1:0,43:43:99:1912,129,0
2R	13384212	.	G	A	1883.77	.	AC=2;AF=1.00;AN=2;DP=43;ExcessHet=3.0103;FS=0.000;MLEAC=2;MLEAF=1.00;MQ=43.59;QD=25.34;SOR=1.055	GT:AD:DP:GQ:PL	1/1:0,43:43:99:1912,129,0
2R	13384609	.	C	T	2217.77	.	AC=2;AF=1.00;AN=2;DP=79;ExcessHet=3.0103;FS=0.000;MLEAC=2;MLEAF=1.00;MQ=43.67;QD=28.07;SOR=1.003	GT:AD:DP:GQ:PL	1/1:0,79:79:99:2246,237,0
2R	13385196	.	G	T	2014.77	.	AC=2;AF=1.00;AN=2;DP=73;ExcessHet=3.0103;FS=0.000;MLEAC=2;MLEAF=1.00;MQ=43.74;QD=28.38;SOR=1.195	GT:AD:DP:GQ:PL	1/1:0,71:71:99:2043,213,0
2R	13385282	.	A	C	1914.77	.	AC=2;AF=1.00;AN=2;DP=72;ExcessHet=3.0103;FS=0.000;MLEAC=2;MLEAF=1.00;MQ=43.92;QD=26.97;SOR=0.840	GT:AD:DP:GQ:PL	1/1:0,71:71:99:1943,211,0
2R	13385451	.	C	T	2300.77	.	AC=2;AF=1.00;AN=2;DP=83;ExcessHet=3.0103;FS=0.000;MLEAC=2;MLEAF=1.00;MQ=44.00;QD=27.72;SOR=0.717	GT:AD:DP:GQ:PL	1/1:0,83:83:99:2329,249,0
2R	13385525	.	C	A	1990.77	.	AC=2;AF=1.00;AN=2;DP=72;ExcessHet=3.0103;FS=0.000;MLEAC=2;MLEAF=1.00;MQ=44.00;QD=27.65;SOR=0.693	GT:AD:DP:GQ:PL	1/1:0,72:72:99:2019,215,0
2R	13385563	.	G	A	3097.77	.	AC=2;AF=1.00;AN=2;DP=70;ExcessHet=3.0103;FS=0.000;MLEAC=2;MLEAF=1.00;MQ=44.00;QD=33.71;SOR=0.874	GT:AD:DP:GQ:PL	1/1:0,70:70:99:3126,217,0
2R	13385569	.	C	T	3068.77	.	AC=2;AF=1.00;AN=2;DP=69;ExcessHet=3.0103;FS=0.000;MLEAC=2;MLEAF=1.00;MQ=44.00;QD=27.39;SOR=0.844	GT:AD:DP:GQ:PL	1/1:0,69:69:99:3097,214,0
2R	13385864	.	A	G	2093.77	.	AC=2;AF=1.00;AN=2;BaseQRankSum=1.696;ClippingRankSum=0.000;DP=79;ExcessHet=3.0103;FS=0.000;MLEAC=2;MLEAF=1.00;MQ=43.98;MQRankSum=8.889;QD=26.84;ReadPosRankSum=-0.625;SOR=0.233	GT:AD:DP:GQ:PL	1/1:1,77:78:99:2122,211,0
2R	13385895	.	A	G	1925.77	.	AC=2;AF=1.00;AN=2;BaseQRankSum=1.708;ClippingRankSum=0.000;DP=74;ExcessHet=3.0103;FS=3.193;MLEAC=2;MLEAF=1.00;MQ=43.78;MQRankSum=4.761;QD=26.38;ReadPosRankSum=-0.518;SOR=0.400	GT:AD:DP:GQ:PL	1/1:1,72:73:99:1954,208,0
2R	13386048	.	CT	C	1575.73	.	AC=2;AF=1.00;AN=2;DP=75;ExcessHet=3.0103;FS=0.000;MLEAC=2;MLEAF=1.00;MQ=44.00;QD=21.59;SOR=0.836	GT:AD:DP:GQ:PL	1/1:0,73:73:99:1613,217,0
2R	13386419	.	A	G	1652.77	.	AC=2;AF=1.00;AN=2;DP=62;ExcessHet=3.0103;FS=0.000;MLEAC=2;MLEAF=1.00;MQ=43.94;QD=27.55;SOR=0.986	GT:AD:DP:GQ:PL	1/1:0,60:60:99:1681,180,0
2R	13387198	.	GTATGTATGTATGTAGCCACCGGAACGGGA	G	2289.73	.	AC=2;AF=1.00;AN=2;DP=53;ExcessHet=3.0103;FS=0.000;MLEAC=2;MLEAF=1.00;MQ=43.57;QD=27.57;SOR=0.853	GT:AD:DP:GQ:PL	1/1:0,52:52:99:2327,157,0
2R	13387510	.	T	C	2494.77	.	AC=2;AF=1.00;AN=2;DP=58;ExcessHet=3.0103;FS=0.000;MLEAC=2;MLEAF=1.00;MQ=43.83;QD=30.70;SOR=0.728	GT:AD:DP:GQ:PL	1/1:0,57:57:99:2523,175,0
2R	13387516	.	A	G	2572.77	.	AC=2;AF=1.00;AN=2;DP=58;ExcessHet=3.0103;FS=0.000;MLEAC=2;MLEAF=1.00;MQ=43.83;QD=25.77;SOR=0.728	GT:AD:DP:GQ:PL	1/1:0,57:57:99:2601,181,0
2R	13387527	.	T	A	2792.77	.	AC=2;AF=1.00;AN=2;DP=61;ExcessHet=3.0103;FS=0.000;MLEAC=2;MLEAF=1.00;MQ=43.84;QD=32.63;SOR=0.693	GT:AD:DP:GQ:PL	1/1:0,60:60:99:2821,190,0
2R	13387529	.	A	T	2837.77	.	AC=2;AF=1.00;AN=2;DP=63;ExcessHet=3.0103;FS=0.000;MLEAC=2;MLEAF=1.00;MQ=43.84;QD=26.46;SOR=0.826	GT:AD:DP:GQ:PL	1/1:0,62:62:99:2866,193,0
2R	13387538	.	G	C	2851.77	.	AC=2;AF=1.00;AN=2;DP=65;ExcessHet=3.0103;FS=0.000;MLEAC=2;MLEAF=1.00;MQ=43.82;QD=29.43;SOR=0.822	GT:AD:DP:GQ:PL	1/1:0,64:64:99:2880,193,0
2R	13387539	.	C	T	2851.77	.	AC=2;AF=1.00;AN=2;DP=65;ExcessHet=3.0103;FS=0.000;MLEAC=2;MLEAF=1.00;MQ=43.82;QD=31.10;SOR=0.822	GT:AD:DP:GQ:PL	1/1:0,64:64:99:2880,193,0
2R	13387566	.	C	T	1646.77	.	AC=2;AF=1.00;AN=2;DP=61;ExcessHet=3.0103;FS=0.000;MLEAC=2;MLEAF=1.00;MQ=43.84;QD=27.45;SOR=0.760	GT:AD:DP:GQ:PL	1/1:0,60:60:99:1675,180,0
2R	13387908	.	C	A	1841.77	.	AC=2;AF=1.00;AN=2;DP=66;ExcessHet=3.0103;FS=0.000;MLEAC=2;MLEAF=1.00;MQ=43.97;QD=27.91;SOR=0.818	GT:AD:DP:GQ:PL	1/1:0,66:66:99:1870,197,0
2R	13388322	2R_13388322_SNP	A	T	2786.77	.	AC=2;AF=1.00;AN=2;DB;DP=62;ExcessHet=3.0103;FS=0.000;MLEAC=2;MLEAF=1.00;MQ=42.61;QD=29.69;SOR=0.758	GT:AD:DP:GQ:PL	1/1:0,62:62:99:2815,193,0
2R	13388329	.	C	T	2895.77	.	AC=2;AF=1.00;AN=2;DP=62;ExcessHet=3.0103;FS=0.000;MLEAC=2;MLEAF=1.00;MQ=42.61;QD=34.27;SOR=0.826	GT:AD:DP:GQ:PL	1/1:0,62:62:99:2924,199,0
2R	13388330	.	G	A	2880.77	.	AC=2;AF=1.00;AN=2;DP=63;ExcessHet=3.0103;FS=0.000;MLEAC=2;MLEAF=1.00;MQ=42.63;QD=28.22;SOR=0.790	GT:AD:DP:GQ:PL	1/1:0,63:63:99:2909,196,0
2R	13388338	.	T	TA	2887.73	.	AC=2;AF=1.00;AN=2;DP=63;ExcessHet=3.0103;FS=0.000;MLEAC=2;MLEAF=1.00;MQ=42.63;QD=27.09;SOR=0.790	GT:AD:DP:GQ:PL	1/1:0,63:63:99:2925,196,0
2R	13388340	.	TCTGAGTCCCAACA	T	2977.73	.	AC=2;AF=1.00;AN=2;DP=60;ExcessHet=3.0103;FS=0.000;MLEAC=2;MLEAF=1.00;MQ=42.69;QD=25.72;SOR=0.831	GT:AD:DP:GQ:PL	1/1:0,60:60:99:3015,202,0
2R	13388358	.	A	AT	2977.73	.	AC=2;AF=1.00;AN=2;DP=63;ExcessHet=3.0103;FS=0.000;MLEAC=2;MLEAF=1.00;MQ=42.75;QD=30.94;SOR=0.933	GT:AD:DP:GQ:PL	1/1:0,63:63:99:3015,202,0
2R	13388359	.	A	T	2941.77	.	AC=2;AF=1.00;AN=2;DP=63;ExcessHet=3.0103;FS=0.000;MLEAC=2;MLEAF=1.00;MQ=42.87;QD=29.12;SOR=1.010	GT:AD:DP:GQ:PL	1/1:0,63:63:99:2970,199,0
2R	13388365	.	TGATTCCAA	T	2842.73	.	AC=2;AF=1.00;AN=2;DP=64;ExcessHet=3.0103;FS=0.000;MLEAC=2;MLEAF=1.00;MQ=42.89;QD=30.25;SOR=0.966	GT:AD:DP:GQ:PL	1/1:0,64:64:99:2880,193,0
2R	13388393	.	T	C	2843.77	.	AC=2;AF=1.00;AN=2;DP=67;ExcessHet=3.0103;FS=0.000;MLEAC=2;MLEAF=1.00;MQ=43.03;QD=28.99;SOR=1.230	GT:AD:DP:GQ:PL	1/1:0,67:67:99:2872,208,0
2R	13388467	.	T	G	1408.77	.	AC=2;AF=1.00;AN=2;DP=54;ExcessHet=3.0103;FS=0.000;MLEAC=2;MLEAF=1.00;MQ=43.75;QD=26.09;SOR=0.693	GT:AD:DP:GQ:PL	1/1:0,54:54:99:1437,160,0
2R	13388606	.	GC	G	1672.73	.	AC=2;AF=1.00;AN=2;DP=63;ExcessHet=3.0103;FS=0.000;MLEAC=2;MLEAF=1.00;MQ=43.64;QD=27.42;SOR=0.865	GT:AD:DP:GQ:PL	1/1:0,61:61:99:1710,183,0
2R	13388618	.	C	G	1741.77	.	AC=2;AF=1.00;AN=2;DP=65;ExcessHet=3.0103;FS=0.000;MLEAC=2;MLEAF=1.00;MQ=43.68;QD=26.80;SOR=0.723	GT:AD:DP:GQ:PL	1/1:0,65:65:99:1770,193,0
2R	13389453	.	T	C	1829.77	.	AC=2;AF=1.00;AN=2;DP=71;ExcessHet=3.0103;FS=0.000;MLEAC=2;MLEAF=1.00;MQ=43.97;QD=26.91;SOR=0.949	GT:AD:DP:GQ:PL	1/1:0,68:68:99:1858,203,0
2R	13389591	.	G	A	1657.77	.	AC=2;AF=1.00;AN=2;DP=61;ExcessHet=3.0103;FS=0.000;MLEAC=2;MLEAF=1.00;MQ=43.75;QD=27.18;SOR=0.865	GT:AD:DP:GQ:PL	1/1:0,61:61:99:1686,182,0
2R	13389621	.	G	T	2097.77	.	AC=2;AF=1.00;AN=2;DP=74;ExcessHet=3.0103;FS=0.000;MLEAC=2;MLEAF=1.00;MQ=43.84;QD=28.35;SOR=0.864	GT:AD:DP:GQ:PL	1/1:0,74:74:99:2126,222,0
2R	13389839	.	C	T	1536.77	.	AC=2;AF=1.00;AN=2;DP=56;ExcessHet=3.0103;FS=0.000;MLEAC=2;MLEAF=1.00;MQ=43.97;QD=27.44;SOR=1.199	GT:AD:DP:GQ:PL	1/1:0,56:56:99:1565,168,0
2R	13391242	.	G	A	2175.77	.	AC=2;AF=1.00;AN=2;DP=77;ExcessHet=3.0103;FS=0.000;MLEAC=2;MLEAF=1.00;MQ=43.96;QD=28.26;SOR=0.828	GT:AD:DP:GQ:PL	1/1:0,77:77:99:2204,231,0
2R	13391451	.	G	A	1933.77	.	AC=2;AF=1.00;AN=2;BaseQRankSum=1.823;ClippingRankSum=0.000;DP=70;ExcessHet=3.0103;FS=3.266;MLEAC=2;MLEAF=1.00;MQ=43.97;MQRankSum=0.000;QD=27.63;ReadPosRankSum=-0.569;SOR=0.455	GT:AD:DP:GQ:PL	1/1:1,69:70:99:1962,200,0
2R	13391515	.	A	G	1854.77	.	AC=2;AF=1.00;AN=2;BaseQRankSum=-0.160;ClippingRankSum=0.000;DP=68;ExcessHet=3.0103;FS=0.000;MLEAC=2;MLEAF=1.00;MQ=43.97;MQRankSum=0.000;QD=27.28;ReadPosRankSum=-1.284;SOR=0.270	GT:AD:DP:GQ:PL	1/1:1,67:68:99:1883,175,0
2R	13391551	.	A	G	1948.77	.	AC=2;AF=1.00;AN=2;DP=73;ExcessHet=3.0103;FS=0.000;MLEAC=2;MLEAF=1.00;MQ=44.00;QD=26.70;SOR=1.032	GT:AD:DP:GQ:PL	1/1:0,73:73:99:1977,217,0
2R	13391965	.	A	G	2195.77	.	AC=2;AF=1.00;AN=2;DP=80;ExcessHet=3.0103;FS=0.000;MLEAC=2;MLEAF=1.00;MQ=44.00;QD=27.79;SOR=1.136	GT:AD:DP:GQ:PL	1/1:0,79:79:99:2224,237,0
2R	13392060	.	T	A	2059.77	.	AC=2;AF=1.00;AN=2;DP=77;ExcessHet=3.0103;FS=0.000;MLEAC=2;MLEAF=1.00;MQ=43.97;QD=27.10;SOR=0.920	GT:AD:DP:GQ:PL	1/1:0,76:76:99:2088,228,0
2R	13392132	.	T	C	2117.77	.	AC=2;AF=1.00;AN=2;DP=76;ExcessHet=3.0103;FS=0.000;MLEAC=2;MLEAF=1.00;MQ=43.97;QD=27.87;SOR=1.121	GT:AD:DP:GQ:PL	1/1:0,76:76:99:2146,228,0
2R	13392147	.	G	T	3234.77	.	AC=2;AF=1.00;AN=2;DP=74;ExcessHet=3.0103;FS=0.000;MLEAC=2;MLEAF=1.00;MQ=43.97;QD=34.81;SOR=0.927	GT:AD:DP:GQ:PL	1/1:0,74:74:99:3263,226,0
2R	13392154	.	T	C	3207.77	.	AC=2;AF=1.00;AN=2;DP=71;ExcessHet=3.0103;FS=0.000;MLEAC=2;MLEAF=1.00;MQ=43.97;QD=25.75;SOR=0.840	GT:AD:DP:GQ:PL	1/1:0,71:71:99:3236,223,0
2R	13392167	.	A	G	1918.77	.	AC=2;AF=1.00;AN=2;DP=72;ExcessHet=3.0103;FS=0.000;MLEAC=2;MLEAF=1.00;MQ=43.97;QD=26.65;SOR=0.934	GT:AD:DP:GQ:PL	1/1:0,72:72:99:1947,214,0
2R	13392203	.	G	C	1831.77	.	AC=2;AF=1.00;AN=2;DP=67;ExcessHet=3.0103;FS=0.000;MLEAC=2;MLEAF=1.00;MQ=44.00;QD=27.34;SOR=0.723	GT:AD:DP:GQ:PL	1/1:0,67:67:99:1860,201,0
2R	13392219	.	C	A	1974.77	.	AC=2;AF=1.00;AN=2;DP=70;ExcessHet=3.0103;FS=0.000;MLEAC=2;MLEAF=1.00;MQ=44.00;QD=28.21;SOR=0.874	GT:AD:DP:GQ:PL	1/1:0,70:70:99:2003,210,0
2R	13393725	.	C	T	2016.77	.	AC=2;AF=1.00;AN=2;DP=72;ExcessHet=3.0103;FS=0.000;MLEAC=2;MLEAF=1.00;MQ=44.00;QD=28.01;SOR=1.308	GT:AD:DP:GQ:PL	1/1:0,72:72:99:2045,216,0
2R	13393752	.	G	C	2112.77	.	AC=2;AF=1.00;AN=2;DP=77;ExcessHet=3.0103;FS=0.000;MLEAC=2;MLEAF=1.00;MQ=43.95;QD=27.44;SOR=1.079	GT:AD:DP:GQ:PL	1/1:0,77:77:99:2141,231,0
2R	13393863	.	T	TCTACTATC	2499.73	.	AC=2;AF=1.00;AN=2;DP=52;ExcessHet=3.0103;FS=0.000;MLEAC=2;MLEAF=1.00;MQ=43.72;QD=31.21;SOR=0.853	GT:AD:DP:GQ:PL	1/1:0,52:52:99:2537,172,0
2R	13393868	.	A	T	2341.77	.	AC=2;AF=1.00;AN=2;DP=53;ExcessHet=3.0103;FS=0.000;MLEAC=2;MLEAF=1.00;MQ=43.65;QD=34.10;SOR=0.981	GT:AD:DP:GQ:PL	1/1:0,53:53:99:2370,159,0
2R	13393895	.	G	A	1350.77	.	AC=2;AF=1.00;AN=2;DP=48;ExcessHet=3.0103;FS=0.000;MLEAC=2;MLEAF=1.00;MQ=43.32;QD=28.14;SOR=1.067	GT:AD:DP:GQ:PL	1/1:0,48:48:99:1379,144,0
2R	13393964	.	C	T	809.77	.	AC=2;AF=1.00;AN=2;DP=29;ExcessHet=3.0103;FS=0.000;MLEAC=2;MLEAF=1.00;MQ=44.00;QD=27.92;SOR=3.334	GT:AD:DP:GQ:PL	1/1:0,29:29:87:838,87,0
2R	13394000	.	T	A	979.77	.	AC=2;AF=1.00;AN=2;DP=36;ExcessHet=3.0103;FS=0.000;MLEAC=2;MLEAF=1.00;MQ=43.89;QD=27.22;SOR=1.739	GT:AD:DP:GQ:PL	1/1:0,36:36:99:1008,108,0
2R	13394317	.	A	G	1235.77	.	AC=2;AF=1.00;AN=2;DP=48;ExcessHet=3.0103;FS=0.000;MLEAC=2;MLEAF=1.00;MQ=43.96;QD=26.29;SOR=1.514	GT:AD:DP:GQ:PL	1/1:0,47:47:99:1264,140,0
2R	13395313	.	A	G	1350.77	.	AC=2;AF=1.00;AN=2;DP=49;ExcessHet=3.0103;FS=0.000;MLEAC=2;MLEAF=1.00;MQ=43.96;QD=27.57;SOR=2.448	GT:AD:DP:GQ:PL	1/1:0,49:49:99:1379,147,0
2R	13395406	.	G	T	1863.77	.	AC=2;AF=1.00;AN=2;DP=68;ExcessHet=3.0103;FS=0.000;MLEAC=2;MLEAF=1.00;MQ=43.80;QD=27.82;SOR=0.917	GT:AD:DP:GQ:PL	1/1:0,67:67:99:1892,201,0
2R	13395418	.	G	A	3133.77	.	AC=2;AF=1.00;AN=2;DP=70;ExcessHet=3.0103;FS=0.000;MLEAC=2;MLEAF=1.00;MQ=43.83;QD=30.09;SOR=0.693	GT:AD:DP:GQ:PL	1/1:0,70:70:99:3162,214,0
2R	13395427	.	A	G	3151.77	.	AC=2;AF=1.00;AN=2;DP=72;ExcessHet=3.0103;FS=0.000;MLEAC=2;MLEAF=1.00;MQ=43.84;QD=37.71;SOR=0.749	GT:AD:DP:GQ:PL	1/1:0,72:72:99:3180,217,0
2R	13395499	.	A	T	1663.77	.	AC=2;AF=1.00;AN=2;DP=62;ExcessHet=3.0103;FS=0.000;MLEAC=2;MLEAF=1.00;MQ=43.97;QD=27.27;SOR=1.107	GT:AD:DP:GQ:PL	1/1:0,61:61:99:1692,183,0
2R	13396034	.	A	G	1791.77	.	AC=2;AF=1.00;AN=2;DP=66;ExcessHet=3.0103;FS=0.000;MLEAC=2;MLEAF=1.00;MQ=44.00;QD=27.57;SOR=0.854	GT:AD:DP:GQ:PL	1/1:0,65:65:99:1820,194,0
2R	13396604	.	TTGTTGCTGC	T	790.73	.	AC=2;AF=1.00;AN=2;DP=32;ExcessHet=3.0103;FS=0.000;MLEAC=2;MLEAF=1.00;MQ=41.32;QD=27.31;SOR=1.022	GT:AD:DP:GQ:PL	1/1:0,19:19:59:828,59,0
2R	13397868	.	C	T	2623.77	.	AC=2;AF=1.00;AN=2;DP=59;ExcessHet=3.0103;FS=0.000;MLEAC=2;MLEAF=1.00;MQ=44.00;QD=33.30;SOR=0.762	GT:AD:DP:GQ:PL	1/1:0,58:58:99:2652,181,0
2R	13397872	.	T	C	2697.77	.	AC=2;AF=1.00;AN=2;DP=63;ExcessHet=3.0103;FS=0.000;MLEAC=2;MLEAF=1.00;MQ=44.00;QD=23.43;SOR=0.693	GT:AD:DP:GQ:PL	1/1:0,62:62:99:2726,187,0
2R	13398362	.	G	A	1290.77	.	AC=2;AF=1.00;AN=2;DP=49;ExcessHet=3.0103;FS=0.000;MLEAC=2;MLEAF=1.00;MQ=44.00;QD=26.34;SOR=1.225	GT:AD:DP:GQ:PL	1/1:0,49:49:99:1319,146,0
2R	13398404	.	A	G	1429.77	.	AC=2;AF=1.00;AN=2;DP=51;ExcessHet=3.0103;FS=0.000;MLEAC=2;MLEAF=1.00;MQ=44.00;QD=28.03;SOR=0.900	GT:AD:DP:GQ:PL	1/1:0,51:51:99:1458,153,0
2R	13398416	.	G	A	1306.77	.	AC=2;AF=1.00;AN=2;DP=49;ExcessHet=3.0103;FS=0.000;MLEAC=2;MLEAF=1.00;MQ=44.00;QD=26.67;SOR=0.818	GT:AD:DP:GQ:PL	1/1:0,49:49:99:1335,146,0
2R	13398464	.	G	A	1987.77	.	AC=2;AF=1.00;AN=2;DP=47;ExcessHet=3.0103;FS=0.000;MLEAC=2;MLEAF=1.00;MQ=44.00;QD=27.49;SOR=1.022	GT:AD:DP:GQ:PL	1/1:0,47:47:99:2016,141,0
2R	13398473	.	A	C	1879.77	.	AC=2;AF=1.00;AN=2;DP=43;ExcessHet=3.0103;FS=0.000;MLEAC=2;MLEAF=1.00;MQ=44.00;QD=33.35;SOR=0.941	GT:AD:DP:GQ:PL	1/1:0,43:43:99:1908,129,0
2R	13398495	.	T	C	1090.77	.	AC=2;AF=1.00;AN=2;DP=40;ExcessHet=3.0103;FS=0.000;MLEAC=2;MLEAF=1.00;MQ=44.00;QD=27.27;SOR=0.693	GT:AD:DP:GQ:PL	1/1:0,40:40:99:1119,120,0
2R	13398524	.	G	A	1009.77	.	AC=2;AF=1.00;AN=2;DP=39;ExcessHet=3.0103;FS=0.000;MLEAC=2;MLEAF=1.00;MQ=43.95;QD=26.57;SOR=0.798	GT:AD:DP:GQ:PL	1/1:0,38:38:99:1038,114,0
2R	13399318	.	A	G	1528.77	.	AC=2;AF=1.00;AN=2;DP=56;ExcessHet=3.0103;FS=0.000;MLEAC=2;MLEAF=1.00;MQ=43.97;QD=27.30;SOR=1.528	GT:AD:DP:GQ:PL	1/1:0,56:56:99:1557,168,0
2R	13399456	.	A	C	1317.77	.	AC=2;AF=1.00;AN=2;DP=49;ExcessHet=3.0103;FS=0.000;MLEAC=2;MLEAF=1.00;MQ=43.96;QD=26.89;SOR=1.007	GT:AD:DP:GQ:PL	1/1:0,49:49:99:1346,147,0
2R	13399598	.	G	C	776.77	.	AC=2;AF=1.00;AN=2;DP=30;ExcessHet=3.0103;FS=0.000;MLEAC=2;MLEAF=1.00;MQ=42.82;QD=26.79;SOR=1.071	GT:AD:DP:GQ:PL	1/1:0,29:29:87:805,87,0
2R	13399681	.	C	A	451.77	.	AC=2;AF=1.00;AN=2;DP=11;ExcessHet=3.0103;FS=0.000;MLEAC=2;MLEAF=1.00;MQ=43.15;QD=32.98;SOR=0.859	GT:AD:DP:GQ:PL	1/1:0,11:11:33:480,33,0
2R	13399683	.	C	CGCT	442.73	.	AC=2;AF=1.00;AN=2;DP=10;ExcessHet=3.0103;FS=0.000;MLEAC=2;MLEAF=1.00;MQ=43.07;QD=25.18;SOR=1.085	GT:AD:DP:GQ:PL	1/1:0,10:10:33:480,33,0
2R	13399693	.	C	CCT	512.73	.	AC=2;AF=1.00;AN=2;DP=10;ExcessHet=3.0103;FS=0.000;MLEAC=2;MLEAF=1.00;MQ=43.95;QD=28.51;SOR=1.085	GT:AD:DP:GQ:PL	1/1:0,10:10:42:550,42,0
2R	13400059	.	T	TGTGTGTGAGTTTGAGTGG	1825.73	.	AC=2;AF=1.00;AN=2;BaseQRankSum=-0.874;ClippingRankSum=0.000;DP=58;ExcessHet=3.0103;FS=0.000;MLEAC=2;MLEAF=1.00;MQ=44.06;MQRankSum=-0.553;QD=31.05;ReadPosRankSum=-1.264;SOR=0.963	GT:AD:DP:GQ:PL	1/1:2,48:50:99:1863,118,0
2R	13400376	.	A	G	2018.77	.	AC=2;AF=1.00;AN=2;DP=75;ExcessHet=3.0103;FS=0.000;MLEAC=2;MLEAF=1.00;MQ=43.82;QD=27.28;SOR=0.864	GT:AD:DP:GQ:PL	1/1:0,74:74:99:2047,220,0
2R	13400524	.	T	C	2315.77	.	AC=2;AF=1.00;AN=2;DP=85;ExcessHet=3.0103;FS=0.000;MLEAC=2;MLEAF=1.00;MQ=43.95;QD=27.24;SOR=0.765	GT:AD:DP:GQ:PL	1/1:0,85:85:99:2344,254,0
2R	13400991	.	G	T	2136.77	.	AC=2;AF=1.00;AN=2;DP=51;ExcessHet=3.0103;FS=0.000;MLEAC=2;MLEAF=1.00;MQ=44.00;QD=29.62;SOR=0.732	GT:AD:DP:GQ:PL	1/1:0,51:51:99:2165,153,0
2R	13401014	.	G	A	2166.77	.	AC=2;AF=1.00;AN=2;DP=52;ExcessHet=3.0103;FS=0.000;MLEAC=2;MLEAF=1.00;MQ=44.00;QD=28.35;SOR=0.732	GT:AD:DP:GQ:PL	1/1:0,51:51:99:2195,156,0
2R	13401492	.	A	C	1286.77	.	AC=2;AF=1.00;AN=2;DP=47;ExcessHet=3.0103;FS=0.000;MLEAC=2;MLEAF=1.00;MQ=44.00;QD=27.38;SOR=1.022	GT:AD:DP:GQ:PL	1/1:0,47:47:99:1315,141,0
2R	13401526	.	C	G	2366.77	.	AC=2;AF=1.00;AN=2;DP=54;ExcessHet=3.0103;FS=0.000;MLEAC=2;MLEAF=1.00;MQ=44.00;QD=27.32;SOR=1.220	GT:AD:DP:GQ:PL	1/1:0,54:54:99:2395,162,0
2R	13401527	.	A	C	2366.77	.	AC=2;AF=1.00;AN=2;DP=54;ExcessHet=3.0103;FS=0.000;MLEAC=2;MLEAF=1.00;MQ=44.00;QD=32.99;SOR=1.220	GT:AD:DP:GQ:PL	1/1:0,54:54:99:2395,162,0
2R	13401560	.	A	G	1399.77	.	AC=2;AF=1.00;AN=2;DP=52;ExcessHet=3.0103;FS=0.000;MLEAC=2;MLEAF=1.00;MQ=44.00;QD=27.45;SOR=1.201	GT:AD:DP:GQ:PL	1/1:0,51:51:99:1428,153,0
2R	13401668	.	A	G	1707.77	.	AC=2;AF=1.00;AN=2;DP=64;ExcessHet=3.0103;FS=0.000;MLEAC=2;MLEAF=1.00;MQ=44.00;QD=26.68;SOR=0.892	GT:AD:DP:GQ:PL	1/1:0,64:64:99:1736,191,0
2R	13401718	.	GA	G	979.73	.	AC=2;AF=1.00;AN=2;BaseQRankSum=1.235;ClippingRankSum=0.000;DP=59;ExcessHet=3.0103;FS=0.000;MLEAC=2;MLEAF=1.00;MQ=44.00;MQRankSum=0.000;QD=17.50;ReadPosRankSum=1.670;SOR=0.767	GT:AD:DP:GQ:PL	1/1:2,54:56:99:1017,123,0
2R	13401871	.	A	AAGGACGC	2840.73	.	AC=2;AF=1.00;AN=2;DP=66;ExcessHet=3.0103;FS=0.000;MLEAC=2;MLEAF=1.00;MQ=43.94;QD=29.32;SOR=0.790	GT:AD:DP:GQ:PL	1/1:0,63:63:99:2878,198,0
2R	13402188	.	A	T	1446.77	.	AC=2;AF=1.00;AN=2;DP=53;ExcessHet=3.0103;FS=0.000;MLEAC=2;MLEAF=1.00;MQ=44.00;QD=27.82;SOR=1.893	GT:AD:DP:GQ:PL	1/1:0,52:52:99:1475,156,0
2R	13403389	.	G	C	2756.77	.	AC=2;AF=1.00;AN=2;DP=63;ExcessHet=3.0103;FS=0.000;MLEAC=2;MLEAF=1.00;MQ=43.94;QD=32.16;SOR=1.092	GT:AD:DP:GQ:PL	1/1:0,63:63:99:2785,190,0
2R	13403394	.	G	A	2795.77	.	AC=2;AF=1.00;AN=2;DP=63;ExcessHet=3.0103;FS=0.000;MLEAC=2;MLEAF=1.00;MQ=43.94;QD=30.63;SOR=1.092	GT:AD:DP:GQ:PL	1/1:0,63:63:99:2824,193,0
2R	13403459	.	G	T	1420.77	.	AC=2;AF=1.00;AN=2;BaseQRankSum=0.984;ClippingRankSum=0.000;DP=53;ExcessHet=3.0103;FS=3.263;MLEAC=2;MLEAF=1.00;MQ=43.87;MQRankSum=-0.163;QD=26.81;ReadPosRankSum=1.439;SOR=0.467	GT:AD:DP:GQ:PL	1/1:1,52:53:99:1449,131,0
2R	13403521	.	C	G	2334.77	.	AC=2;AF=1.00;AN=2;DP=55;ExcessHet=3.0103;FS=0.000;MLEAC=2;MLEAF=1.00;MQ=43.79;QD=32.90;SOR=0.846	GT:AD:DP:GQ:PL	1/1:0,54:54:99:2363,168,0
2R	13403544	.	A	C	2417.77	.	AC=2;AF=1.00;AN=2;DP=54;ExcessHet=3.0103;FS=0.000;MLEAC=2;MLEAF=1.00;MQ=43.78;QD=27.70;SOR=0.730	GT:AD:DP:GQ:PL	1/1:0,53:53:99:2446,166,0
2R	13403568	.	A	T	2390.77	.	AC=2;AF=1.00;AN=2;DP=53;ExcessHet=3.0103;FS=0.000;MLEAC=2;MLEAF=1.00;MQ=43.55;QD=32.88;SOR=0.770	GT:AD:DP:GQ:PL	1/1:0,52:52:99:2419,165,0
2R	13403579	.	A	G	2268.77	.	AC=2;AF=1.00;AN=2;DP=54;ExcessHet=3.0103;FS=0.000;MLEAC=2;MLEAF=1.00;MQ=43.56;QD=27.97;SOR=0.730	GT:AD:DP:GQ:PL	1/1:0,53:53:99:2297,159,0
2R	13403907	.	A	T	1348.77	.	AC=2;AF=1.00;AN=2;BaseQRankSum=0.967;ClippingRankSum=0.000;DP=51;ExcessHet=3.0103;FS=0.000;MLEAC=2;MLEAF=1.00;MQ=42.51;MQRankSum=-0.856;QD=26.45;ReadPosRankSum=-1.268;SOR=0.335	GT:AD:DP:GQ:PL	1/1:1,50:51:99:1377,125,0
2R	13403957	.	AGTCCCTAGAAAGCGAATAAACAATTCGAAATC	A	1858.73	.	AC=2;AF=1.00;AN=2;BaseQRankSum=1.687;ClippingRankSum=0.000;DP=45;ExcessHet=3.0103;FS=0.000;MLEAC=2;MLEAF=1.00;MQ=41.49;MQRankSum=-1.153;QD=23.56;ReadPosRankSum=-0.394;SOR=0.384	GT:AD:DP:GQ:PL	1/1:1,43:44:63:1896,63,0
2R	13403996	.	T	A	2086.77	.	AC=2;AF=1.00;AN=2;DP=46;ExcessHet=3.0103;FS=0.000;MLEAC=2;MLEAF=1.00;MQ=41.46;QD=29.36;SOR=0.874	GT:AD:DP:GQ:PL	1/1:0,46:46:99:2115,141,0
2R	13404005	.	T	A	2018.77	.	AC=2;AF=1.00;AN=2;DP=43;ExcessHet=3.0103;FS=0.000;MLEAC=2;MLEAF=1.00;MQ=41.20;QD=27.62;SOR=0.836	GT:AD:DP:GQ:PL	1/1:0,43:43:99:2047,138,0
2R	13404017	.	T	C	1826.77	.	AC=2;AF=1.00;AN=2;DP=43;ExcessHet=3.0103;FS=0.000;MLEAC=2;MLEAF=1.00;MQ=41.13;QD=27.50;SOR=0.739	GT:AD:DP:GQ:PL	1/1:0,43:43:99:1855,129,0
2R	13404090	.	AAGACAAATGAAACTCTAATTAG	A	2302.73	.	AC=2;AF=1.00;AN=2;DP=52;ExcessHet=3.0103;FS=0.000;MLEAC=2;MLEAF=1.00;MQ=40.52;QD=29.31;SOR=0.770	GT:AD:DP:GQ:PL	1/1:0,52:52:99:2340,157,0
2R	13404178	.	T	A	1662.77	.	AC=2;AF=1.00;AN=2;DP=38;ExcessHet=3.0103;FS=0.000;MLEAC=2;MLEAF=1.00;MQ=40.17;QD=27.10;SOR=0.914	GT:AD:DP:GQ:PL	1/1:0,38:38:99:1691,114,0
2R	13404180	.	T	G	1662.77	.	AC=2;AF=1.00;AN=2;DP=37;ExcessHet=3.0103;FS=0.000;MLEAC=2;MLEAF=1.00;MQ=40.12;QD=34.30;SOR=0.984	GT:AD:DP:GQ:PL	1/1:0,37:37:99:1691,114,0
2R	13404196	.	T	C	1423.77	.	AC=2;AF=1.00;AN=2;DP=33;ExcessHet=3.0103;FS=0.000;MLEAC=2;MLEAF=1.00;MQ=39.28;QD=26.97;SOR=0.752	GT:AD:DP:GQ:PL	1/1:0,33:33:99:1452,102,0
2R	13404201	.	T	A	1493.77	.	AC=2;AF=1.00;AN=2;DP=35;ExcessHet=3.0103;FS=0.000;MLEAC=2;MLEAF=1.00;MQ=39.01;QD=31.66;SOR=0.869	GT:AD:DP:GQ:PL	1/1:0,35:35:99:1522,108,0
2R	13404212	.	A	T	1433.77	.	AC=2;AF=1.00;AN=2;DP=33;ExcessHet=3.0103;FS=0.000;MLEAC=2;MLEAF=1.00;MQ=39.31;QD=30.53;SOR=1.022	GT:AD:DP:GQ:PL	1/1:0,33:33:98:1462,98,0
2R	13404217	.	G	GCTTT	2001.73	.	AC=2;AF=1.00;AN=2;DP=34;ExcessHet=3.0103;FS=0.000;MLEAC=2;MLEAF=1.00;MQ=39.00;QD=28.07;SOR=1.085	GT:AD:DP:GQ:PL	1/1:0,34:34:99:2039,138,0
2R	13404218	.	G	GGTGACTGCAATCTTGAACAGTATAATCCATATTTCA	1973.73	.	AC=2;AF=1.00;AN=2;DP=33;ExcessHet=3.0103;FS=0.000;MLEAC=2;MLEAF=1.00;MQ=38.94;QD=30.69;SOR=1.179	GT:AD:DP:GQ:PL	1/1:0,33:33:99:2011,135,0
2R	13404259	.	A	C	1227.77	.	AC=2;AF=1.00;AN=2;DP=45;ExcessHet=3.0103;FS=0.000;MLEAC=2;MLEAF=1.00;MQ=41.14;QD=27.28;SOR=1.280	GT:AD:DP:GQ:PL	1/1:0,45:45:99:1256,135,0
2R	13404280	.	A	C	2356.77	.	AC=2;AF=1.00;AN=2;DP=51;ExcessHet=3.0103;FS=0.000;MLEAC=2;MLEAF=1.00;MQ=41.19;QD=28.09;SOR=1.201	GT:AD:DP:GQ:PL	1/1:0,51:51:99:2385,160,0
2R	13404284	.	T	C	2446.77	.	AC=2;AF=1.00;AN=2;DP=55;ExcessHet=3.0103;FS=0.000;MLEAC=2;MLEAF=1.00;MQ=41.40;QD=31.73;SOR=1.262	GT:AD:DP:GQ:PL	1/1:0,55:55:99:2475,166,0
2R	13404285	.	T	G	2446.77	.	AC=2;AF=1.00;AN=2;DP=55;ExcessHet=3.0103;FS=0.000;MLEAC=2;MLEAF=1.00;MQ=41.40;QD=30.41;SOR=1.262	GT:AD:DP:GQ:PL	1/1:0,55:55:99:2475,166,0
2R	13404291	.	G	A	2626.77	.	AC=2;AF=1.00;AN=2;DP=57;ExcessHet=3.0103;FS=0.000;MLEAC=2;MLEAF=1.00;MQ=41.50;QD=25.27;SOR=1.342	GT:AD:DP:GQ:PL	1/1:0,57:57:99:2655,178,0
2R	13404300	.	G	A	2932.77	.	AC=2;AF=1.00;AN=2;DP=65;ExcessHet=3.0103;FS=0.000;MLEAC=2;MLEAF=1.00;MQ=41.70;QD=29.39;SOR=1.341	GT:AD:DP:GQ:PL	1/1:0,65:65:99:2961,199,0
2R	13404301	.	C	A	2932.77	.	AC=2;AF=1.00;AN=2;DP=65;ExcessHet=3.0103;FS=0.000;MLEAC=2;MLEAF=1.00;MQ=41.70;QD=30.03;SOR=1.341	GT:AD:DP:GQ:PL	1/1:0,65:65:99:2961,199,0
2R	13404303	.	T	A	2932.77	.	AC=2;AF=1.00;AN=2;DP=64;ExcessHet=3.0103;FS=0.000;MLEAC=2;MLEAF=1.00;MQ=41.83;QD=29.81;SOR=1.402	GT:AD:DP:GQ:PL	1/1:0,64:64:99:2961,199,0
2R	13404597	.	G	A	1335.77	.	AC=2;AF=1.00;AN=2;DP=52;ExcessHet=3.0103;FS=0.000;MLEAC=2;MLEAF=1.00;MQ=43.47;QD=26.19;SOR=0.900	GT:AD:DP:GQ:PL	1/1:0,51:51:99:1364,151,0
2R	13404631	.	A	G	1568.77	.	AC=2;AF=1.00;AN=2;DP=61;ExcessHet=3.0103;FS=0.000;MLEAC=2;MLEAF=1.00;MQ=43.55;QD=26.59;SOR=1.217	GT:AD:DP:GQ:PL	1/1:0,59:59:99:1597,175,0
2R	13404767	.	G	GGGATGCTT	2091.73	.	AC=2;AF=1.00;AN=2;DP=54;ExcessHet=3.0103;FS=0.000;MLEAC=2;MLEAF=1.00;MQ=43.99;QD=32.03;SOR=1.022	GT:AD:DP:GQ:PL	1/1:0,47:47:99:2129,144,0
2R	13404799	.	C	T	1493.77	.	AC=2;AF=1.00;AN=2;DP=54;ExcessHet=3.0103;FS=0.000;MLEAC=2;MLEAF=1.00;MQ=42.53;QD=28.18;SOR=1.179	GT:AD:DP:GQ:PL	1/1:0,53:53:99:1522,159,0
2R	13405370	.	G	GCTACTCCT	1780.73	.	AC=2;AF=1.00;AN=2;DP=41;ExcessHet=3.0103;FS=0.000;MLEAC=2;MLEAF=1.00;MQ=43.19;QD=24.84;SOR=0.793	GT:AD:DP:GQ:PL	1/1:0,40:40:99:1818,123,0
2R	13405388	.	C	T	1099.77	.	AC=2;AF=1.00;AN=2;DP=41;ExcessHet=3.0103;FS=0.000;MLEAC=2;MLEAF=1.00;MQ=43.19;QD=26.82;SOR=1.075	GT:AD:DP:GQ:PL	1/1:0,41:41:99:1128,122,0
2R	13405411	.	G	GA	1617.73	.	AC=2;AF=1.00;AN=2;DP=38;ExcessHet=3.0103;FS=0.000;MLEAC=2;MLEAF=1.00;MQ=43.95;QD=31.66;SOR=1.121	GT:AD:DP:GQ:PL	1/1:0,37:37:99:1655,114,0
2R	13405412	.	G	A	1626.77	.	AC=2;AF=1.00;AN=2;DP=38;ExcessHet=3.0103;FS=0.000;MLEAC=2;MLEAF=1.00;MQ=43.95;QD=31.61;SOR=1.040	GT:AD:DP:GQ:PL	1/1:0,38:38:99:1655,114,0
2R	13405559	.	G	A	2230.77	.	AC=2;AF=1.00;AN=2;DP=49;ExcessHet=3.0103;FS=0.000;MLEAC=2;MLEAF=1.00;MQ=43.96;QD=32.66;SOR=1.345	GT:AD:DP:GQ:PL	1/1:0,49:49:99:2259,157,0
2R	13405564	.	A	G	2236.77	.	AC=2;AF=1.00;AN=2;DP=52;ExcessHet=3.0103;FS=0.000;MLEAC=2;MLEAF=1.00;MQ=43.96;QD=27.87;SOR=1.358	GT:AD:DP:GQ:PL	1/1:0,52:52:99:2265,157,0
2R	13405578	.	A	AG	1022.73	.	AC=2;AF=1.00;AN=2;DP=45;ExcessHet=3.0103;FS=0.000;MLEAC=2;MLEAF=1.00;MQ=43.96;QD=23.78;SOR=1.455	GT:AD:DP:GQ:PL	1/1:0,43:43:99:1060,129,0
2R	13405644	.	A	C	1466.77	.	AC=2;AF=1.00;AN=2;DP=55;ExcessHet=3.0103;FS=0.000;MLEAC=2;MLEAF=1.00;MQ=44.00;QD=26.67;SOR=1.262	GT:AD:DP:GQ:PL	1/1:0,55:55:99:1495,164,0
2R	13407522	.	T	C	62.74	.	AC=2;AF=1.00;AN=2;DP=2;ExcessHet=3.0103;FS=0.000;MLEAC=2;MLEAF=1.00;MQ=44.00;QD=31.37;SOR=2.303	GT:AD:DP:GQ:PL	1/1:0,2:2:6:90,6,0
2R	13407528	.	G	T	62.74	.	AC=2;AF=1.00;AN=2;DP=2;ExcessHet=3.0103;FS=0.000;MLEAC=2;MLEAF=1.00;MQ=44.00;QD=31.37;SOR=2.303	GT:AD:DP:GQ:PL	1/1:0,2:2:6:90,6,0
2R	13408027	.	T	C	46.74	.	AC=2;AF=1.00;AN=2;DP=1;ExcessHet=3.0103;FS=0.000;MLEAC=2;MLEAF=1.00;MQ=44.00;QD=28.94;SOR=1.609	GT:AD:DP:GQ:PL	1/1:0,1:1:6:74,6,0
2R	13408035	.	G	A	46.74	.	AC=2;AF=1.00;AN=2;DP=2;ExcessHet=3.0103;FS=0.000;MLEAC=2;MLEAF=1.00;MQ=44.00;QD=23.37;SOR=2.303	GT:AD:DP:GQ:PL	1/1:0,2:2:6:74,6,0
2R	13408051	.	A	T	32.74	.	AC=2;AF=1.00;AN=2;DP=2;ExcessHet=3.0103;FS=0.000;MLEAC=2;MLEAF=1.00;MQ=44.00;QD=16.37;SOR=2.303	GT:AD:DP:GQ:PL	1/1:0,2:2:6:60,6,0
2R	13408747	.	T	C	79.03	.	AC=2;AF=1.00;AN=2;DP=4;ExcessHet=3.0103;FS=0.000;MLEAC=2;MLEAF=1.00;MQ=44.00;QD=19.76;SOR=1.609	GT:AD:DP:GQ:PL	1/1:0,4:4:12:107,12,0
2R	13409261	.	G	C	62.74	.	AC=2;AF=1.00;AN=2;DP=2;ExcessHet=3.0103;FS=0.000;MLEAC=2;MLEAF=1.00;MQ=44.00;QD=31.37;SOR=2.303	GT:AD:DP:GQ:PL	1/1:0,2:2:6:90,6,0
2R	13409267	.	G	A	62.74	.	AC=2;AF=1.00;AN=2;DP=2;ExcessHet=3.0103;FS=0.000;MLEAC=2;MLEAF=1.00;MQ=44.00;QD=31.37;SOR=2.303	GT:AD:DP:GQ:PL	1/1:0,2:2:6:90,6,0
2R	13409283	.	C	G	30.74	.	AC=2;AF=1.00;AN=2;DP=2;ExcessHet=3.0103;FS=0.000;MLEAC=2;MLEAF=1.00;MQ=44.00;QD=15.37;SOR=2.303	GT:AD:DP:GQ:PL	1/1:0,2:2:6:58,6,0
2R	13409591	.	G	A	62.74	.	AC=2;AF=1.00;AN=2;DP=2;ExcessHet=3.0103;FS=0.000;MLEAC=2;MLEAF=1.00;MQ=44.00;QD=31.37;SOR=2.303	GT:AD:DP:GQ:PL	1/1:0,2:2:6:90,6,0
2R	13409597	.	G	A	62.74	.	AC=2;AF=1.00;AN=2;DP=2;ExcessHet=3.0103;FS=0.000;MLEAC=2;MLEAF=1.00;MQ=44.00;QD=31.37;SOR=2.303	GT:AD:DP:GQ:PL	1/1:0,2:2:6:90,6,0
2R	13409624	.	C	A	30.74	.	AC=2;AF=1.00;AN=2;DP=2;ExcessHet=3.0103;FS=0.000;MLEAC=2;MLEAF=1.00;MQ=44.00;QD=15.37;SOR=2.303	GT:AD:DP:GQ:PL	1/1:0,2:2:6:58,6,0
2R	13410118	.	G	T	67.28	.	AC=2;AF=1.00;AN=2;DP=3;ExcessHet=3.0103;FS=0.000;MLEAC=2;MLEAF=1.00;MQ=43.34;QD=22.43;SOR=2.833	GT:AD:DP:GQ:PL	1/1:0,3:3:9:95,9,0
2R	13411747	.	G	A	62.74	.	AC=2;AF=1.00;AN=2;DP=2;ExcessHet=3.0103;FS=0.000;MLEAC=2;MLEAF=1.00;MQ=44.00;QD=31.37;SOR=0.693	GT:AD:DP:GQ:PL	1/1:0,2:2:6:90,6,0
2R	13411751	.	G	A	62.74	.	AC=2;AF=1.00;AN=2;DP=2;ExcessHet=3.0103;FS=0.000;MLEAC=2;MLEAF=1.00;MQ=44.00;QD=31.37;SOR=0.693	GT:AD:DP:GQ:PL	1/1:0,2:2:6:90,6,0
2R	13413256	.	A	G	62.74	.	AC=2;AF=1.00;AN=2;DP=2;ExcessHet=3.0103;FS=0.000;MLEAC=2;MLEAF=1.00;MQ=44.00;QD=31.37;SOR=0.693	GT:AD:DP:GQ:PL	1/1:0,2:2:6:90,6,0
2R	13413257	.	A	T	62.74	.	AC=2;AF=1.00;AN=2;DP=2;ExcessHet=3.0103;FS=0.000;MLEAC=2;MLEAF=1.00;MQ=44.00;QD=31.37;SOR=0.693	GT:AD:DP:GQ:PL	1/1:0,2:2:6:90,6,0
2R	13413796	.	C	T	51.28	.	AC=2;AF=1.00;AN=2;DP=3;ExcessHet=3.0103;FS=0.000;MLEAC=2;MLEAF=1.00;MQ=44.00;QD=17.09;SOR=2.833	GT:AD:DP:GQ:PL	1/1:0,3:3:9:79,9,0
2R	13413835	.	G	T	56.28	.	AC=2;AF=1.00;AN=2;DP=3;ExcessHet=3.0103;FS=0.000;MLEAC=2;MLEAF=1.00;MQ=44.00;QD=18.76;SOR=2.833	GT:AD:DP:GQ:PL	1/1:0,3:3:9:84,9,0
2R	13413847	.	C	G	55.28	.	AC=2;AF=1.00;AN=2;DP=3;ExcessHet=3.0103;FS=0.000;MLEAC=2;MLEAF=1.00;MQ=44.00;QD=18.43;SOR=2.833	GT:AD:DP:GQ:PL	1/1:0,3:3:9:83,9,0
2R	13413928	.	T	A	62.74	.	AC=2;AF=1.00;AN=2;DP=2;ExcessHet=3.0103;FS=0.000;MLEAC=2;MLEAF=1.00;MQ=44.00;QD=31.37;SOR=0.693	GT:AD:DP:GQ:PL	1/1:0,2:2:6:90,6,0
2R	13413931	.	T	A	62.74	.	AC=2;AF=1.00;AN=2;DP=2;ExcessHet=3.0103;FS=0.000;MLEAC=2;MLEAF=1.00;MQ=44.00;QD=31.37;SOR=0.693	GT:AD:DP:GQ:PL	1/1:0,2:2:6:90,6,0
2R	13413934	.	A	T	62.74	.	AC=2;AF=1.00;AN=2;DP=2;ExcessHet=3.0103;FS=0.000;MLEAC=2;MLEAF=1.00;MQ=44.00;QD=31.37;SOR=0.693	GT:AD:DP:GQ:PL	1/1:0,2:2:6:90,6,0
2R	13413942	.	T	G	62.74	.	AC=2;AF=1.00;AN=2;DP=2;ExcessHet=3.0103;FS=0.000;MLEAC=2;MLEAF=1.00;MQ=44.00;QD=31.37;SOR=0.693	GT:AD:DP:GQ:PL	1/1:0,2:2:6:90,6,0
2R	13414844	.	G	T	30.74	.	AC=2;AF=1.00;AN=2;DP=2;ExcessHet=3.0103;FS=0.000;MLEAC=2;MLEAF=1.00;MQ=44.00;QD=15.37;SOR=0.693	GT:AD:DP:GQ:PL	1/1:0,2:2:6:58,6,0
2R	13415235	.	G	GT	479.73	.	AC=2;AF=1.00;AN=2;DP=26;ExcessHet=3.0103;FS=0.000;MLEAC=2;MLEAF=1.00;MQ=44.00;QD=19.19;SOR=6.273	GT:AD:DP:GQ:PL	1/1:0,25:25:73:517,73,0
2R	13415385	.	T	TGTGTG	2443.73	.	AC=2;AF=1.00;AN=2;DP=58;ExcessHet=3.0103;FS=0.000;MLEAC=2;MLEAF=1.00;MQ=43.51;QD=35.46;SOR=0.919	GT:AD:DP:GQ:PL	1/1:0,58:58:99:2481,174,0
2R	13415387	.	T	G	2564.77	.	AC=2;AF=1.00;AN=2;DP=57;ExcessHet=3.0103;FS=0.000;MLEAC=2;MLEAF=1.00;MQ=43.50;QD=27.97;SOR=0.800	GT:AD:DP:GQ:PL	1/1:0,57:57:99:2593,175,0
2R	13415396	.	T	TTGTGTG	2707.73	.	AC=2;AF=1.00;AN=2;DP=59;ExcessHet=3.0103;FS=0.000;MLEAC=2;MLEAF=1.00;MQ=43.77;QD=31.17;SOR=0.796	GT:AD:DP:GQ:PL	1/1:0,59:59:99:2745,184,0
2R	13415985	.	T	G	1569.77	.	AC=2;AF=1.00;AN=2;DP=56;ExcessHet=3.0103;FS=0.000;MLEAC=2;MLEAF=1.00;MQ=43.97;QD=28.03;SOR=1.412	GT:AD:DP:GQ:PL	1/1:0,56:56:99:1598,167,0
2R	13416017	.	C	T	2363.77	.	AC=2;AF=1.00;AN=2;DP=55;ExcessHet=3.0103;FS=0.000;MLEAC=2;MLEAF=1.00;MQ=43.89;QD=23.11;SOR=1.061	GT:AD:DP:GQ:PL	1/1:0,55:55:99:2392,166,0
2R	13416035	.	G	T	2441.77	.	AC=2;AF=1.00;AN=2;DP=58;ExcessHet=3.0103;FS=0.000;MLEAC=2;MLEAF=1.00;MQ=43.90;QD=24.32;SOR=0.914	GT:AD:DP:GQ:PL	1/1:0,58:58:99:2470,175,0
2R	13416103	.	A	AGTGAAATCC	3316.73	.	AC=2;AF=1.00;AN=2;DP=72;ExcessHet=3.0103;FS=0.000;MLEAC=2;MLEAF=1.00;MQ=43.82;QD=30.35;SOR=0.721	GT:AD:DP:GQ:PL	1/1:0,71:71:99:3354,225,0
2R	13416561	.	C	CT	1330.73	.	AC=2;AF=1.00;AN=2;DP=64;ExcessHet=3.0103;FS=0.000;MLEAC=2;MLEAF=1.00;MQ=43.97;QD=22.55;SOR=0.950	GT:AD:DP:GQ:PL	1/1:0,59:59:99:1368,176,0
2R	13416850	.	A	T	2149.77	.	AC=2;AF=1.00;AN=2;BaseQRankSum=1.864;ClippingRankSum=0.000;DP=78;ExcessHet=3.0103;FS=3.123;MLEAC=2;MLEAF=1.00;MQ=44.00;MQRankSum=0.000;QD=27.56;ReadPosRankSum=0.825;SOR=0.347	GT:AD:DP:GQ:PL	1/1:1,77:78:99:2178,223,0
2R	13416895	.	G	A	3540.77	.	AC=2;AF=1.00;AN=2;DP=77;ExcessHet=3.0103;FS=0.000;MLEAC=2;MLEAF=1.00;MQ=44.00;QD=30.38;SOR=0.828	GT:AD:DP:GQ:PL	1/1:0,77:77:99:3569,241,0
2R	13416907	.	GTA	G	3581.73	.	AC=2;AF=1.00;AN=2;DP=81;ExcessHet=3.0103;FS=0.000;MLEAC=2;MLEAF=1.00;MQ=44.00;QD=34.05;SOR=0.821	GT:AD:DP:GQ:PL	1/1:0,81:81:99:3619,244,0
2R	13416969	.	A	T	3048.77	.	AC=2;AF=1.00;AN=2;DP=70;ExcessHet=3.0103;FS=0.000;MLEAC=2;MLEAF=1.00;MQ=44.00;QD=32.03;SOR=0.941	GT:AD:DP:GQ:PL	1/1:0,70:70:99:3077,217,0
2R	13416980	.	T	A	3031.77	.	AC=2;AF=1.00;AN=2;DP=70;ExcessHet=3.0103;FS=0.000;MLEAC=2;MLEAF=1.00;MQ=44.00;QD=28.88;SOR=0.874	GT:AD:DP:GQ:PL	1/1:0,70:70:99:3060,217,0
2R	13417080	.	T	A	3886.77	.	AC=2;AF=1.00;AN=2;DP=86;ExcessHet=3.0103;FS=0.000;MLEAC=2;MLEAF=1.00;MQ=43.98;QD=28.67;SOR=0.839	GT:AD:DP:GQ:PL	1/1:0,86:86:99:3915,262,0
2R	13417082	.	A	T	3917.77	.	AC=2;AF=1.00;AN=2;DP=87;ExcessHet=3.0103;FS=0.000;MLEAC=2;MLEAF=1.00;MQ=43.98;QD=29.40;SOR=0.812	GT:AD:DP:GQ:PL	1/1:0,87:87:99:3946,265,0
2R	13417084	.	G	A	3917.77	.	AC=2;AF=1.00;AN=2;DP=88;ExcessHet=3.0103;FS=0.000;MLEAC=2;MLEAF=1.00;MQ=43.98;QD=31.16;SOR=0.836	GT:AD:DP:GQ:PL	1/1:0,88:88:99:3946,265,0
2R	13417380	.	G	A	2324.77	.	AC=2;AF=1.00;AN=2;DP=85;ExcessHet=3.0103;FS=0.000;MLEAC=2;MLEAF=1.00;MQ=44.00;QD=27.68;SOR=1.206	GT:AD:DP:GQ:PL	1/1:0,84:84:99:2353,250,0
2R	13417506	.	T	C	1679.77	.	AC=2;AF=1.00;AN=2;DP=61;ExcessHet=3.0103;FS=0.000;MLEAC=2;MLEAF=1.00;MQ=43.97;QD=27.54;SOR=1.498	GT:AD:DP:GQ:PL	1/1:0,61:61:99:1708,183,0
2R	13417536	.	C	T	1451.77	.	AC=2;AF=1.00;AN=2;DP=53;ExcessHet=3.0103;FS=0.000;MLEAC=2;MLEAF=1.00;MQ=43.96;QD=27.39;SOR=1.287	GT:AD:DP:GQ:PL	1/1:0,53:53:99:1480,158,0
2R	13419019	.	G	A	1608.77	.	AC=2;AF=1.00;AN=2;DP=60;ExcessHet=3.0103;FS=0.000;MLEAC=2;MLEAF=1.00;MQ=44.00;QD=26.81;SOR=1.071	GT:AD:DP:GQ:PL	1/1:0,60:60:99:1637,179,0
2R	13419155	.	G	A	2035.77	.	AC=2;AF=1.00;AN=2;DP=72;ExcessHet=3.0103;FS=0.000;MLEAC=2;MLEAF=1.00;MQ=43.95;QD=28.27;SOR=1.394	GT:AD:DP:GQ:PL	1/1:0,72:72:99:2064,215,0
2R	13419317	.	T	A	1723.77	.	AC=2;AF=1.00;AN=2;DP=62;ExcessHet=3.0103;FS=0.000;MLEAC=2;MLEAF=1.00;MQ=43.97;QD=27.80;SOR=1.143	GT:AD:DP:GQ:PL	1/1:0,62:62:99:1752,186,0
2R	13419386	.	G	A	3022.77	.	AC=2;AF=1.00;AN=2;DP=67;ExcessHet=3.0103;FS=0.000;MLEAC=2;MLEAF=1.00;MQ=43.93;QD=30.89;SOR=1.230	GT:AD:DP:GQ:PL	1/1:0,67:67:99:3051,208,0
2R	13419395	.	C	A	2986.77	.	AC=2;AF=1.00;AN=2;DP=67;ExcessHet=3.0103;FS=0.000;MLEAC=2;MLEAF=1.00;MQ=43.93;QD=32.46;SOR=1.066	GT:AD:DP:GQ:PL	1/1:0,67:67:99:3015,202,0
2R	13419408	.	A	G	3169.77	.	AC=2;AF=1.00;AN=2;DP=67;ExcessHet=3.0103;FS=0.000;MLEAC=2;MLEAF=1.00;MQ=43.93;QD=34.56;SOR=0.990	GT:AD:DP:GQ:PL	1/1:0,67:67:99:3198,217,0
2R	13419412	.	T	A	3183.77	.	AC=2;AF=1.00;AN=2;DP=73;ExcessHet=3.0103;FS=0.000;MLEAC=2;MLEAF=1.00;MQ=43.93;QD=28.40;SOR=0.963	GT:AD:DP:GQ:PL	1/1:0,73:73:99:3212,220,0
2R	13419479	.	G	C	1634.77	.	AC=2;AF=1.00;AN=2;DP=63;ExcessHet=3.0103;FS=0.000;MLEAC=2;MLEAF=1.00;MQ=43.95;QD=26.37;SOR=0.899	GT:AD:DP:GQ:PL	1/1:0,62:62:99:1663,184,0
2R	13419593	.	G	A	1541.77	.	AC=2;AF=1.00;AN=2;DP=54;ExcessHet=3.0103;FS=0.000;MLEAC=2;MLEAF=1.00;MQ=44.00;QD=28.55;SOR=1.022	GT:AD:DP:GQ:PL	1/1:0,54:54:99:1570,162,0
2R	13419739	.	A	G	1443.77	.	AC=2;AF=1.00;AN=2;BaseQRankSum=-0.694;ClippingRankSum=0.000;DP=57;ExcessHet=3.0103;FS=0.000;MLEAC=2;MLEAF=1.00;MQ=44.00;MQRankSum=0.000;QD=25.33;ReadPosRankSum=-0.523;SOR=0.223	GT:AD:DP:GQ:PL	1/1:1,56:57:99:1472,141,0
2R	13419779	.	G	A	1326.77	.	AC=2;AF=1.00;AN=2;BaseQRankSum=-1.348;ClippingRankSum=0.000;DP=53;ExcessHet=3.0103;FS=0.000;MLEAC=2;MLEAF=1.00;MQ=44.00;MQRankSum=0.000;QD=25.51;ReadPosRankSum=-0.216;SOR=0.311	GT:AD:DP:GQ:PL	1/1:1,51:52:99:1355,125,0
2R	13419926	.	G	A	1467.77	.	AC=2;AF=1.00;AN=2;DP=57;ExcessHet=3.0103;FS=0.000;MLEAC=2;MLEAF=1.00;MQ=43.97;QD=27.18;SOR=0.767	GT:AD:DP:GQ:PL	1/1:0,54:54:99:1496,160,0
2R	13419941	.	T	C	2312.77	.	AC=2;AF=1.00;AN=2;DP=55;ExcessHet=3.0103;FS=0.000;MLEAC=2;MLEAF=1.00;MQ=43.96;QD=32.64;SOR=0.767	GT:AD:DP:GQ:PL	1/1:0,54:54:99:2341,162,0
2R	13419950	.	G	C	2353.77	.	AC=2;AF=1.00;AN=2;DP=55;ExcessHet=3.0103;FS=0.000;MLEAC=2;MLEAF=1.00;MQ=43.96;QD=30.26;SOR=0.693	GT:AD:DP:GQ:PL	1/1:0,54:54:99:2382,165,0
2R	13420001	.	T	C	1547.77	.	AC=2;AF=1.00;AN=2;DP=58;ExcessHet=3.0103;FS=0.000;MLEAC=2;MLEAF=1.00;MQ=43.97;QD=26.69;SOR=0.914	GT:AD:DP:GQ:PL	1/1:0,58:58:99:1576,173,0
2R	13420296	.	G	T	1492.77	.	AC=2;AF=1.00;AN=2;DP=54;ExcessHet=3.0103;FS=0.000;MLEAC=2;MLEAF=1.00;MQ=43.96;QD=28.17;SOR=1.179	GT:AD:DP:GQ:PL	1/1:0,53:53:99:1521,159,0
2R	13420551	.	G	A	1445.77	.	AC=2;AF=1.00;AN=2;DP=51;ExcessHet=3.0103;FS=0.000;MLEAC=2;MLEAF=1.00;MQ=43.96;QD=28.35;SOR=1.094	GT:AD:DP:GQ:PL	1/1:0,51:51:99:1474,153,0
2R	13420624	.	T	C	1357.77	.	AC=2;AF=1.00;AN=2;DP=50;ExcessHet=3.0103;FS=0.000;MLEAC=2;MLEAF=1.00;MQ=43.96;QD=27.16;SOR=1.958	GT:AD:DP:GQ:PL	1/1:0,50:50:99:1386,150,0
2R	13420663	.	A	G	1121.77	.	AC=2;AF=1.00;AN=2;DP=41;ExcessHet=3.0103;FS=0.000;MLEAC=2;MLEAF=1.00;MQ=43.95;QD=27.36;SOR=2.038	GT:AD:DP:GQ:PL	1/1:0,41:41:99:1150,123,0
2R	13421131	.	A	G	1718.77	.	AC=2;AF=1.00;AN=2;DP=63;ExcessHet=3.0103;FS=0.000;MLEAC=2;MLEAF=1.00;MQ=43.97;QD=28.18;SOR=1.292	GT:AD:DP:GQ:PL	1/1:0,61:61:99:1747,183,0
2R	13421236	.	T	C	1931.77	.	AC=2;AF=1.00;AN=2;DP=44;ExcessHet=3.0103;FS=0.000;MLEAC=2;MLEAF=1.00;MQ=44.00;QD=33.19;SOR=0.693	GT:AD:DP:GQ:PL	1/1:0,44:44:99:1960,132,0
2R	13421244	.	A	G	2057.77	.	AC=2;AF=1.00;AN=2;DP=48;ExcessHet=3.0103;FS=0.000;MLEAC=2;MLEAF=1.00;MQ=44.00;QD=33.35;SOR=0.776	GT:AD:DP:GQ:PL	1/1:0,48:48:99:2086,144,0
2R	13421287	.	A	G	1255.77	.	AC=2;AF=1.00;AN=2;DP=50;ExcessHet=3.0103;FS=0.000;MLEAC=2;MLEAF=1.00;MQ=44.00;QD=25.12;SOR=0.952	GT:AD:DP:GQ:PL	1/1:0,50:50:99:1284,147,0
2R	13421353	.	T	C	1746.77	.	AC=2;AF=1.00;AN=2;DP=65;ExcessHet=3.0103;FS=0.000;MLEAC=2;MLEAF=1.00;MQ=44.00;QD=26.87;SOR=0.723	GT:AD:DP:GQ:PL	1/1:0,65:65:99:1775,193,0
2R	13421647	.	T	A	1788.77	.	AC=2;AF=1.00;AN=2;DP=65;ExcessHet=3.0103;FS=0.000;MLEAC=2;MLEAF=1.00;MQ=43.97;QD=27.52;SOR=0.925	GT:AD:DP:GQ:PL	1/1:0,65:65:99:1817,195,0
2R	13421716	.	A	G	1819.77	.	AC=2;AF=1.00;AN=2;DP=68;ExcessHet=3.0103;FS=0.000;MLEAC=2;MLEAF=1.00;MQ=44.00;QD=26.76;SOR=1.098	GT:AD:DP:GQ:PL	1/1:0,68:68:99:1848,203,0
2R	13421753	.	G	A	2248.77	.	AC=2;AF=1.00;AN=2;DP=81;ExcessHet=3.0103;FS=0.000;MLEAC=2;MLEAF=1.00;MQ=43.98;QD=27.76;SOR=0.718	GT:AD:DP:GQ:PL	1/1:0,81:81:99:2277,243,0
2R	13421770	.	T	A	2274.77	.	AC=2;AF=1.00;AN=2;DP=81;ExcessHet=3.0103;FS=0.000;MLEAC=2;MLEAF=1.00;MQ=43.98;QD=28.08;SOR=0.768	GT:AD:DP:GQ:PL	1/1:0,81:81:99:2303,243,0
2R	13421798	.	C	T	3622.77	.	AC=2;AF=1.00;AN=2;DP=82;ExcessHet=3.0103;FS=0.000;MLEAC=2;MLEAF=1.00;MQ=43.98;QD=31.27;SOR=0.742	GT:AD:DP:GQ:PL	1/1:0,82:82:99:3651,247,0
2R	13421803	.	A	T	3670.77	.	AC=2;AF=1.00;AN=2;DP=83;ExcessHet=3.0103;FS=0.000;MLEAC=2;MLEAF=1.00;MQ=43.98;QD=27.47;SOR=0.717	GT:AD:DP:GQ:PL	1/1:0,83:83:99:3699,250,0
2R	13421973	.	A	G	1745.77	.	AC=2;AF=1.00;AN=2;DP=65;ExcessHet=3.0103;FS=0.000;MLEAC=2;MLEAF=1.00;MQ=43.96;QD=27.28;SOR=1.127	GT:AD:DP:GQ:PL	1/1:0,64:64:99:1774,191,0
2R	13422089	.	G	T	2490.77	.	AC=2;AF=1.00;AN=2;DP=58;ExcessHet=3.0103;FS=0.000;MLEAC=2;MLEAF=1.00;MQ=43.44;QD=31.24;SOR=0.877	GT:AD:DP:GQ:PL	1/1:0,57:57:99:2519,172,0
2R	13422090	.	G	A	2490.77	.	AC=2;AF=1.00;AN=2;DP=58;ExcessHet=3.0103;FS=0.000;MLEAC=2;MLEAF=1.00;MQ=43.44;QD=26.09;SOR=0.877	GT:AD:DP:GQ:PL	1/1:0,57:57:99:2519,172,0
2R	13422110	.	C	A	1377.77	.	AC=2;AF=1.00;AN=2;DP=52;ExcessHet=3.0103;FS=0.000;MLEAC=2;MLEAF=1.00;MQ=43.27;QD=27.56;SOR=0.859	GT:AD:DP:GQ:PL	1/1:0,50:50:99:1406,150,0
2R	13422276	.	G	GATATCA	2836.73	.	AC=2;AF=1.00;AN=2;DP=62;ExcessHet=3.0103;FS=0.000;MLEAC=2;MLEAF=1.00;MQ=43.21;QD=33.04;SOR=1.355	GT:AD:DP:GQ:PL	1/1:0,60:60:99:2874,195,0
2R	13422307	.	T	C	3153.77	.	AC=2;AF=1.00;AN=2;DP=72;ExcessHet=3.0103;FS=0.000;MLEAC=2;MLEAF=1.00;MQ=43.22;QD=27.39;SOR=1.148	GT:AD:DP:GQ:PL	1/1:0,72:72:99:3182,217,0
2R	13422313	.	T	C	3198.77	.	AC=2;AF=1.00;AN=2;DP=72;ExcessHet=3.0103;FS=0.000;MLEAC=2;MLEAF=1.00;MQ=43.25;QD=36.90;SOR=1.226	GT:AD:DP:GQ:PL	1/1:0,72:72:99:3227,220,0
2R	13422401	.	C	T	2136.77	.	AC=2;AF=1.00;AN=2;DP=79;ExcessHet=3.0103;FS=0.000;MLEAC=2;MLEAF=1.00;MQ=43.78;QD=27.39;SOR=0.855	GT:AD:DP:GQ:PL	1/1:0,78:78:99:2165,232,0
2R	13422634	.	G	A	2413.77	.	AC=2;AF=1.00;AN=2;DP=84;ExcessHet=3.0103;FS=0.000;MLEAC=2;MLEAF=1.00;MQ=44.00;QD=28.74;SOR=0.693	GT:AD:DP:GQ:PL	1/1:0,84:84:99:2442,252,0
2R	13422840	.	T	G	2022.77	.	AC=2;AF=1.00;AN=2;DP=74;ExcessHet=3.0103;FS=0.000;MLEAC=2;MLEAF=1.00;MQ=43.97;QD=27.71;SOR=1.103	GT:AD:DP:GQ:PL	1/1:0,73:73:99:2051,219,0
2R	13422946	.	C	T	2147.77	.	AC=2;AF=1.00;AN=2;DP=78;ExcessHet=3.0103;FS=0.000;MLEAC=2;MLEAF=1.00;MQ=43.97;QD=27.54;SOR=0.693	GT:AD:DP:GQ:PL	1/1:0,78:78:99:2176,234,0
2R	13422967	.	A	G	1911.77	.	AC=2;AF=1.00;AN=2;DP=70;ExcessHet=3.0103;FS=0.000;MLEAC=2;MLEAF=1.00;MQ=44.00;QD=27.31;SOR=0.693	GT:AD:DP:GQ:PL	1/1:0,70:70:99:1940,210,0
2R	13423106	.	A	C	1823.77	.	AC=2;AF=1.00;AN=2;DP=68;ExcessHet=3.0103;FS=0.000;MLEAC=2;MLEAF=1.00;MQ=43.97;QD=27.22;SOR=0.917	GT:AD:DP:GQ:PL	1/1:0,67:67:99:1852,201,0
2R	13423187	.	G	A	1455.77	.	AC=2;AF=1.00;AN=2;BaseQRankSum=1.814;ClippingRankSum=0.000;DP=54;ExcessHet=3.0103;FS=0.000;MLEAC=2;MLEAF=1.00;MQ=44.00;MQRankSum=0.000;QD=26.96;ReadPosRankSum=1.123;SOR=0.282	GT:AD:DP:GQ:PL	1/1:1,53:54:99:1484,151,0
2R	13423256	.	C	T	1581.77	.	AC=2;AF=1.00;AN=2;DP=60;ExcessHet=3.0103;FS=0.000;MLEAC=2;MLEAF=1.00;MQ=43.47;QD=26.36;SOR=0.986	GT:AD:DP:GQ:PL	1/1:0,60:60:99:1610,178,0
2R	13423286	.	A	C	1689.77	.	AC=2;AF=1.00;AN=2;DP=61;ExcessHet=3.0103;FS=0.000;MLEAC=2;MLEAF=1.00;MQ=43.48;QD=27.70;SOR=1.022	GT:AD:DP:GQ:PL	1/1:0,61:61:99:1718,183,0
2R	13423389	.	T	A	3034.77	.	AC=2;AF=1.00;AN=2;DP=70;ExcessHet=3.0103;FS=0.000;MLEAC=2;MLEAF=1.00;MQ=43.93;QD=22.68;SOR=0.980	GT:AD:DP:GQ:PL	1/1:0,69:69:99:3063,210,0
2R	13423394	.	T	C	3034.77	.	AC=2;AF=1.00;AN=2;DP=68;ExcessHet=3.0103;FS=0.000;MLEAC=2;MLEAF=1.00;MQ=43.93;QD=32.13;SOR=1.066	GT:AD:DP:GQ:PL	1/1:0,67:67:99:3063,210,0
2R	13423418	.	G	T	3084.77	.	AC=2;AF=1.00;AN=2;DP=72;ExcessHet=3.0103;FS=0.000;MLEAC=2;MLEAF=1.00;MQ=43.93;QD=29.31;SOR=1.195	GT:AD:DP:GQ:PL	1/1:0,71:71:99:3113,214,0
2R	13423427	.	C	T	3073.77	.	AC=2;AF=1.00;AN=2;DP=71;ExcessHet=3.0103;FS=0.000;MLEAC=2;MLEAF=1.00;MQ=43.93;QD=28.36;SOR=1.244	GT:AD:DP:GQ:PL	1/1:0,70:70:99:3102,214,0
2R	13423481	.	G	T	1896.77	.	AC=2;AF=1.00;AN=2;DP=69;ExcessHet=3.0103;FS=0.000;MLEAC=2;MLEAF=1.00;MQ=43.97;QD=27.89;SOR=1.098	GT:AD:DP:GQ:PL	1/1:0,68:68:99:1925,203,0
2R	13423688	.	G	C	2790.77	.	AC=2;AF=1.00;AN=2;DP=63;ExcessHet=3.0103;FS=0.000;MLEAC=2;MLEAF=1.00;MQ=44.00;QD=27.40;SOR=1.010	GT:AD:DP:GQ:PL	1/1:0,63:63:99:2819,190,0
2R	13423695	.	G	C	2970.77	.	AC=2;AF=1.00;AN=2;DP=65;ExcessHet=3.0103;FS=0.000;MLEAC=2;MLEAF=1.00;MQ=43.97;QD=30.11;SOR=1.000	GT:AD:DP:GQ:PL	1/1:0,65:65:99:2999,202,0
2R	13423698	.	C	T	2906.77	.	AC=2;AF=1.00;AN=2;DP=64;ExcessHet=3.0103;FS=0.000;MLEAC=2;MLEAF=1.00;MQ=43.97;QD=28.58;SOR=0.966	GT:AD:DP:GQ:PL	1/1:0,64:64:99:2935,198,0
2R	13423704	.	G	A	3046.77	.	AC=2;AF=1.00;AN=2;DP=70;ExcessHet=3.0103;FS=0.000;MLEAC=2;MLEAF=1.00;MQ=43.97;QD=31.73;SOR=0.750	GT:AD:DP:GQ:PL	1/1:0,70:70:99:3075,213,0
2R	13423786	.	A	G	3223.77	.	AC=2;AF=1.00;AN=2;DP=73;ExcessHet=3.0103;FS=0.000;MLEAC=2;MLEAF=1.00;MQ=44.00;QD=28.37;SOR=0.898	GT:AD:DP:GQ:PL	1/1:0,73:73:99:3252,223,0
2R	13423805	.	G	A	3289.77	.	AC=2;AF=1.00;AN=2;DP=77;ExcessHet=3.0103;FS=0.000;MLEAC=2;MLEAF=1.00;MQ=44.00;QD=27.09;SOR=1.012	GT:AD:DP:GQ:PL	1/1:0,77:77:99:3318,232,0
2R	13423868	.	A	C	1855.77	.	AC=2;AF=1.00;AN=2;DP=68;ExcessHet=3.0103;FS=0.000;MLEAC=2;MLEAF=1.00;MQ=44.00;QD=27.29;SOR=1.098	GT:AD:DP:GQ:PL	1/1:0,68:68:99:1884,203,0
2R	13423896	.	AT	A	2715.73	.	AC=2;AF=1.00;AN=2;DP=61;ExcessHet=3.0103;FS=0.000;MLEAC=2;MLEAF=1.00;MQ=44.00;QD=33.20;SOR=1.034	GT:AD:DP:GQ:PL	1/1:0,59:59:99:2753,190,0
2R	13423904	.	A	G	2795.77	.	AC=2;AF=1.00;AN=2;DP=66;ExcessHet=3.0103;FS=0.000;MLEAC=2;MLEAF=1.00;MQ=44.00;QD=32.23;SOR=0.957	GT:AD:DP:GQ:PL	1/1:0,66:66:99:2824,198,0
2R	13424237	.	G	C	2600.77	.	AC=2;AF=1.00;AN=2;BaseQRankSum=1.102;ClippingRankSum=0.000;DP=64;ExcessHet=3.0103;FS=3.291;MLEAC=2;MLEAF=1.00;MQ=44.00;MQRankSum=0.000;QD=32.86;ReadPosRankSum=0.923;SOR=0.477	GT:AD:DP:GQ:PL	1/1:1,63:64:99:2629,140,0
2R	13424242	.	T	C	2571.77	.	AC=2;AF=1.00;AN=2;BaseQRankSum=-0.870;ClippingRankSum=0.000;DP=61;ExcessHet=3.0103;FS=3.382;MLEAC=2;MLEAF=1.00;MQ=44.00;MQRankSum=0.000;QD=33.67;ReadPosRankSum=0.851;SOR=0.545	GT:AD:DP:GQ:PL	1/1:1,60:61:99:2600,137,0
2R	13424361	.	C	T	3064.77	.	AC=2;AF=1.00;AN=2;DP=70;ExcessHet=3.0103;FS=0.000;MLEAC=2;MLEAF=1.00;MQ=44.00;QD=32.32;SOR=0.941	GT:AD:DP:GQ:PL	1/1:0,70:70:99:3093,211,0
2R	13424371	.	A	G	2976.77	.	AC=2;AF=1.00;AN=2;DP=67;ExcessHet=3.0103;FS=0.000;MLEAC=2;MLEAF=1.00;MQ=44.00;QD=34.04;SOR=0.917	GT:AD:DP:GQ:PL	1/1:0,67:67:99:3005,202,0
2R	13424397	.	T	C	1821.77	.	AC=2;AF=1.00;AN=2;DP=66;ExcessHet=3.0103;FS=0.000;MLEAC=2;MLEAF=1.00;MQ=44.00;QD=27.60;SOR=0.957	GT:AD:DP:GQ:PL	1/1:0,66:66:99:1850,197,0
2R	13424496	.	C	T	1983.77	.	AC=2;AF=1.00;AN=2;DP=70;ExcessHet=3.0103;FS=0.000;MLEAC=2;MLEAF=1.00;MQ=44.00;QD=28.34;SOR=0.693	GT:AD:DP:GQ:PL	1/1:0,70:70:99:2012,210,0
2R	13424613	.	T	C	3027.77	.	AC=2;AF=1.00;AN=2;DP=68;ExcessHet=3.0103;FS=0.000;MLEAC=2;MLEAF=1.00;MQ=44.00;QD=35.38;SOR=0.752	GT:AD:DP:GQ:PL	1/1:0,68:68:99:3056,211,0
2R	13424618	.	G	A	2956.77	.	AC=2;AF=1.00;AN=2;DP=68;ExcessHet=3.0103;FS=0.000;MLEAC=2;MLEAF=1.00;MQ=44.00;QD=24.75;SOR=0.693	GT:AD:DP:GQ:PL	1/1:0,68:68:99:2985,205,0
2R	13424631	.	G	A	2131.77	.	AC=2;AF=1.00;AN=2;DP=75;ExcessHet=3.0103;FS=0.000;MLEAC=2;MLEAF=1.00;MQ=43.92;QD=28.42;SOR=0.832	GT:AD:DP:GQ:PL	1/1:0,75:75:99:2160,225,0
2R	13424646	.	G	T	2358.77	.	AC=2;AF=1.00;AN=2;DP=84;ExcessHet=3.0103;FS=0.000;MLEAC=2;MLEAF=1.00;MQ=43.93;QD=28.08;SOR=0.954	GT:AD:DP:GQ:PL	1/1:0,84:84:99:2387,252,0
2R	13424825	.	A	C	1688.77	.	AC=2;AF=1.00;AN=2;DP=61;ExcessHet=3.0103;FS=0.000;MLEAC=2;MLEAF=1.00;MQ=43.97;QD=27.68;SOR=1.392	GT:AD:DP:GQ:PL	1/1:0,61:61:99:1717,183,0
2R	13425102	.	G	C	1681.77	.	AC=2;AF=1.00;AN=2;DP=62;ExcessHet=3.0103;FS=0.000;MLEAC=2;MLEAF=1.00;MQ=44.00;QD=27.13;SOR=0.826	GT:AD:DP:GQ:PL	1/1:0,62:62:99:1710,185,0
2R	13425453	.	A	ATATATATTT	1962.73	.	AC=2;AF=1.00;AN=2;DP=53;ExcessHet=3.0103;FS=0.000;MLEAC=2;MLEAF=1.00;MQ=43.25;QD=30.27;SOR=1.455	GT:AD:DP:GQ:PL	1/1:0,43:43:99:2000,134,0
2R	13425913	.	G	A	1723.77	.	AC=2;AF=1.00;AN=2;DP=65;ExcessHet=3.0103;FS=0.000;MLEAC=2;MLEAF=1.00;MQ=44.00;QD=26.93;SOR=1.306	GT:AD:DP:GQ:PL	1/1:0,64:64:99:1752,191,0
2R	13426203	.	G	T	3047.77	.	AC=2;AF=1.00;AN=2;DP=70;ExcessHet=3.0103;FS=0.000;MLEAC=2;MLEAF=1.00;MQ=43.97;QD=25.86;SOR=0.781	GT:AD:DP:GQ:PL	1/1:0,69:69:99:3076,208,0
2R	13426204	.	T	A	3047.77	.	AC=2;AF=1.00;AN=2;DP=70;ExcessHet=3.0103;FS=0.000;MLEAC=2;MLEAF=1.00;MQ=43.97;QD=30.54;SOR=0.781	GT:AD:DP:GQ:PL	1/1:0,69:69:99:3076,208,0
2R	13426236	.	A	G	1639.77	.	AC=2;AF=1.00;AN=2;DP=64;ExcessHet=3.0103;FS=0.000;MLEAC=2;MLEAF=1.00;MQ=43.97;QD=26.03;SOR=1.010	GT:AD:DP:GQ:PL	1/1:0,63:63:99:1668,187,0
2R	13426262	.	C	G	2596.77	.	AC=2;AF=1.00;AN=2;DP=57;ExcessHet=3.0103;FS=0.000;MLEAC=2;MLEAF=1.00;MQ=44.00;QD=27.34;SOR=0.960	GT:AD:DP:GQ:PL	1/1:0,57:57:99:2625,178,0
2R	13426265	.	C	A	2596.77	.	AC=2;AF=1.00;AN=2;DP=59;ExcessHet=3.0103;FS=0.000;MLEAC=2;MLEAF=1.00;MQ=44.00;QD=29.82;SOR=0.871	GT:AD:DP:GQ:PL	1/1:0,59:59:99:2625,178,0
2R	13426293	.	T	C	1753.77	.	AC=2;AF=1.00;AN=2;DP=65;ExcessHet=3.0103;FS=0.000;MLEAC=2;MLEAF=1.00;MQ=44.00;QD=26.98;SOR=0.854	GT:AD:DP:GQ:PL	1/1:0,65:65:99:1782,194,0
2R	13426383	.	T	C	2052.77	.	AC=2;AF=1.00;AN=2;DP=73;ExcessHet=3.0103;FS=0.000;MLEAC=2;MLEAF=1.00;MQ=44.00;QD=28.12;SOR=0.776	GT:AD:DP:GQ:PL	1/1:0,73:73:99:2081,219,0
2R	13426585	.	T	A	1838.77	.	AC=2;AF=1.00;AN=2;DP=66;ExcessHet=3.0103;FS=0.000;MLEAC=2;MLEAF=1.00;MQ=44.00;QD=27.86;SOR=1.196	GT:AD:DP:GQ:PL	1/1:0,66:66:99:1867,198,0
2R	13426808	.	G	A	1608.77	.	AC=2;AF=1.00;AN=2;DP=59;ExcessHet=3.0103;FS=0.000;MLEAC=2;MLEAF=1.00;MQ=44.00;QD=27.27;SOR=1.217	GT:AD:DP:GQ:PL	1/1:0,59:59:99:1637,177,0
2R	13426861	.	C	T	2128.77	.	AC=2;AF=1.00;AN=2;DP=75;ExcessHet=3.0103;FS=0.000;MLEAC=2;MLEAF=1.00;MQ=44.00;QD=28.38;SOR=0.719	GT:AD:DP:GQ:PL	1/1:0,75:75:99:2157,225,0
2R	13426930	.	C	T	3545.77	.	AC=2;AF=1.00;AN=2;DP=81;ExcessHet=3.0103;FS=0.000;MLEAC=2;MLEAF=1.00;MQ=43.95;QD=30.58;SOR=0.768	GT:AD:DP:GQ:PL	1/1:0,81:81:99:3574,243,0
2R	13426931	.	A	T	3545.77	.	AC=2;AF=1.00;AN=2;DP=81;ExcessHet=3.0103;FS=0.000;MLEAC=2;MLEAF=1.00;MQ=43.95;QD=28.70;SOR=0.768	GT:AD:DP:GQ:PL	1/1:0,81:81:99:3574,243,0
2R	13426966	.	T	A	3269.77	.	AC=2;AF=1.00;AN=2;DP=76;ExcessHet=3.0103;FS=0.000;MLEAC=2;MLEAF=1.00;MQ=43.92;QD=31.56;SOR=0.746	GT:AD:DP:GQ:PL	1/1:0,76:76:99:3298,229,0
2R	13426975	.	T	G	3194.77	.	AC=2;AF=1.00;AN=2;DP=72;ExcessHet=3.0103;FS=0.000;MLEAC=2;MLEAF=1.00;MQ=43.92;QD=30.20;SOR=0.749	GT:AD:DP:GQ:PL	1/1:0,72:72:99:3223,220,0
2R	13426979	.	GT	G	1390.73	.	AC=2;AF=1.00;AN=2;DP=69;ExcessHet=3.0103;FS=0.000;MLEAC=2;MLEAF=1.00;MQ=43.91;QD=21.73;SOR=0.822	GT:AD:DP:GQ:PL	1/1:0,64:64:99:1428,191,0
2R	13426993	.	T	C	1722.77	.	AC=2;AF=1.00;AN=2;DP=61;ExcessHet=3.0103;FS=0.000;MLEAC=2;MLEAF=1.00;MQ=43.90;QD=28.24;SOR=0.725	GT:AD:DP:GQ:PL	1/1:0,61:61:99:1751,183,0
2R	13427022	.	G	A	1617.77	.	AC=2;AF=1.00;AN=2;DP=58;ExcessHet=3.0103;FS=0.000;MLEAC=2;MLEAF=1.00;MQ=43.93;QD=27.89;SOR=0.693	GT:AD:DP:GQ:PL	1/1:0,58:58:99:1646,174,0
2R	13427076	2R_13427076_SNP	C	T	1606.77	.	AC=2;AF=1.00;AN=2;DB;DP=57;ExcessHet=3.0103;FS=0.000;MLEAC=2;MLEAF=1.00;MQ=43.97;QD=28.19;SOR=0.960	GT:AD:DP:GQ:PL	1/1:0,57:57:99:1635,171,0
2R	13427097	.	G	C	1575.77	.	AC=2;AF=1.00;AN=2;DP=58;ExcessHet=3.0103;FS=0.000;MLEAC=2;MLEAF=1.00;MQ=44.00;QD=27.17;SOR=0.914	GT:AD:DP:GQ:PL	1/1:0,58:58:99:1604,173,0
2R	13427176	.	A	G	1386.77	.	AC=2;AF=1.00;AN=2;DP=52;ExcessHet=3.0103;FS=0.000;MLEAC=2;MLEAF=1.00;MQ=44.00;QD=26.67;SOR=0.941	GT:AD:DP:GQ:PL	1/1:0,52:52:99:1415,155,0
2R	13427623	.	C	T	2220.77	.	AC=2;AF=1.00;AN=2;DP=82;ExcessHet=3.0103;FS=0.000;MLEAC=2;MLEAF=1.00;MQ=44.00;QD=27.08;SOR=0.793	GT:AD:DP:GQ:PL	1/1:0,82:82:99:2249,245,0
2R	13427873	.	ATATG	A	2753.73	.	AC=2;AF=1.00;AN=2;DP=73;ExcessHet=3.0103;FS=0.000;MLEAC=2;MLEAF=1.00;MQ=44.32;QD=33.25;SOR=1.234	GT:AD:DP:GQ:PL	1/1:0,62:62:99:2791,187,0
2R	13427885	.	A	AATT	2692.73	.	AC=2;AF=1.00;AN=2;DP=65;ExcessHet=3.0103;FS=0.000;MLEAC=2;MLEAF=1.00;MQ=44.39;QD=29.40;SOR=1.197	GT:AD:DP:GQ:PL	1/1:0,61:61:99:2730,183,0
2R	13427908	.	C	A	1716.77	.	AC=2;AF=1.00;AN=2;DP=63;ExcessHet=3.0103;FS=0.000;MLEAC=2;MLEAF=1.00;MQ=44.22;QD=27.25;SOR=1.010	GT:AD:DP:GQ:PL	1/1:0,63:63:99:1745,188,0
2R	13428267	.	G	A	1702.77	.	AC=2;AF=1.00;AN=2;DP=60;ExcessHet=3.0103;FS=0.000;MLEAC=2;MLEAF=1.00;MQ=43.97;QD=28.38;SOR=1.255	GT:AD:DP:GQ:PL	1/1:0,60:60:99:1731,180,0
2R	13428331	.	T	C	2910.77	.	AC=2;AF=1.00;AN=2;DP=68;ExcessHet=3.0103;FS=0.000;MLEAC=2;MLEAF=1.00;MQ=43.97;QD=26.97;SOR=1.022	GT:AD:DP:GQ:PL	1/1:0,68:68:99:2939,207,0
2R	13428350	.	AAGT	A	3070.73	.	AC=2;AF=1.00;AN=2;DP=69;ExcessHet=3.0103;FS=0.000;MLEAC=2;MLEAF=1.00;MQ=43.97;QD=35.11;SOR=0.722	GT:AD:DP:GQ:PL	1/1:0,69:69:99:3108,213,0
2R	13428375	.	A	G	3097.77	.	AC=2;AF=1.00;AN=2;DP=68;ExcessHet=3.0103;FS=0.000;MLEAC=2;MLEAF=1.00;MQ=44.00;QD=37.97;SOR=0.752	GT:AD:DP:GQ:PL	1/1:0,68:68:99:3126,211,0
2R	13428378	.	G	T	3097.77	.	AC=2;AF=1.00;AN=2;DP=69;ExcessHet=3.0103;FS=0.000;MLEAC=2;MLEAF=1.00;MQ=44.00;QD=33.16;SOR=0.781	GT:AD:DP:GQ:PL	1/1:0,69:69:99:3126,211,0
2R	13428558	.	GA	G	1521.73	.	AC=2;AF=1.00;AN=2;DP=71;ExcessHet=3.0103;FS=0.000;MLEAC=2;MLEAF=1.00;MQ=44.16;QD=21.74;SOR=0.941	GT:AD:DP:GQ:PL	1/1:0,70:70:99:1559,209,0
2R	13428598	.	A	G	2068.77	.	AC=2;AF=1.00;AN=2;DP=73;ExcessHet=3.0103;FS=0.000;MLEAC=2;MLEAF=1.00;MQ=44.00;QD=28.34;SOR=0.776	GT:AD:DP:GQ:PL	1/1:0,73:73:99:2097,219,0
2R	13428925	.	C	A	2075.77	.	AC=2;AF=1.00;AN=2;DP=76;ExcessHet=3.0103;FS=0.000;MLEAC=2;MLEAF=1.00;MQ=44.00;QD=27.31;SOR=0.920	GT:AD:DP:GQ:PL	1/1:0,76:76:99:2104,227,0
2R	13429164	.	A	AATTGG	3707.73	.	AC=2;AF=1.00;AN=2;DP=83;ExcessHet=3.0103;FS=0.000;MLEAC=2;MLEAF=1.00;MQ=44.04;QD=30.14;SOR=0.850	GT:AD:DP:GQ:PL	1/1:0,80:80:99:3745,253,0
2R	13429312	.	CAT	C	2218.73	.	AC=2;AF=1.00;AN=2;DP=66;ExcessHet=3.0103;FS=0.000;MLEAC=2;MLEAF=1.00;MQ=44.00;QD=31.15;SOR=1.329	GT:AD:DP:GQ:PL	1/1:0,62:62:99:2256,187,0
2R	13429371	.	A	T	2785.77	.	AC=2;AF=1.00;AN=2;DP=63;ExcessHet=3.0103;FS=0.000;MLEAC=2;MLEAF=1.00;MQ=43.97;QD=25.03;SOR=0.859	GT:AD:DP:GQ:PL	1/1:0,63:63:99:2814,193,0
2R	13429380	.	T	C	2810.77	.	AC=2;AF=1.00;AN=2;DP=65;ExcessHet=3.0103;FS=0.000;MLEAC=2;MLEAF=1.00;MQ=43.94;QD=28.93;SOR=1.000	GT:AD:DP:GQ:PL	1/1:0,65:65:99:2839,196,0
2R	13429443	.	T	C	1741.77	.	AC=2;AF=1.00;AN=2;BaseQRankSum=1.417;ClippingRankSum=0.000;DP=66;ExcessHet=3.0103;FS=0.000;MLEAC=2;MLEAF=1.00;MQ=43.94;MQRankSum=-0.088;QD=26.39;ReadPosRankSum=-0.525;SOR=0.291	GT:AD:DP:GQ:PL	1/1:1,65:66:99:1770,171,0
2R	13429602	.	T	C	1747.77	.	AC=2;AF=1.00;AN=2;DP=62;ExcessHet=3.0103;FS=0.000;MLEAC=2;MLEAF=1.00;MQ=44.00;QD=28.19;SOR=0.976	GT:AD:DP:GQ:PL	1/1:0,62:62:99:1776,186,0
2R	13429936	.	C	A	1474.77	.	AC=2;AF=1.00;AN=2;DP=55;ExcessHet=3.0103;FS=0.000;MLEAC=2;MLEAF=1.00;MQ=43.82;QD=26.81;SOR=1.061	GT:AD:DP:GQ:PL	1/1:0,55:55:99:1503,164,0
2R	13430126	.	C	A	1785.77	.	AC=2;AF=1.00;AN=2;DP=64;ExcessHet=3.0103;FS=0.000;MLEAC=2;MLEAF=1.00;MQ=43.83;QD=27.90;SOR=0.693	GT:AD:DP:GQ:PL	1/1:0,64:64:99:1814,192,0
2R	13430239	.	C	G	1662.77	.	AC=2;AF=1.00;AN=2;DP=62;ExcessHet=3.0103;FS=0.000;MLEAC=2;MLEAF=1.00;MQ=43.29;QD=27.26;SOR=0.793	GT:AD:DP:GQ:PL	1/1:0,61:61:99:1691,182,0
2R	13430267	.	A	T	2295.77	.	AC=2;AF=1.00;AN=2;DP=52;ExcessHet=3.0103;FS=0.000;MLEAC=2;MLEAF=1.00;MQ=43.30;QD=31.08;SOR=0.693	GT:AD:DP:GQ:PL	1/1:0,52:52:99:2324,157,0
2R	13430276	.	G	T	2326.77	.	AC=2;AF=1.00;AN=2;DP=53;ExcessHet=3.0103;FS=0.000;MLEAC=2;MLEAF=1.00;MQ=43.32;QD=27.15;SOR=0.730	GT:AD:DP:GQ:PL	1/1:0,53:53:99:2355,160,0
2R	13430387	.	G	C	1984.77	.	AC=2;AF=1.00;AN=2;DP=74;ExcessHet=3.0103;FS=0.000;MLEAC=2;MLEAF=1.00;MQ=43.47;QD=27.19;SOR=0.898	GT:AD:DP:GQ:PL	1/1:0,73:73:99:2013,218,0
2R	13430494	.	C	T	2139.77	.	AC=2;AF=1.00;AN=2;DP=76;ExcessHet=3.0103;FS=0.000;MLEAC=2;MLEAF=1.00;MQ=44.00;QD=28.15;SOR=0.859	GT:AD:DP:GQ:PL	1/1:0,76:76:99:2168,228,0
2R	13430532	.	A	C	1928.77	.	AC=2;AF=1.00;AN=2;DP=68;ExcessHet=3.0103;FS=0.000;MLEAC=2;MLEAF=1.00;MQ=44.00;QD=28.36;SOR=1.022	GT:AD:DP:GQ:PL	1/1:0,68:68:99:1957,204,0
2R	13430564	.	T	A	1795.77	.	AC=2;AF=1.00;AN=2;DP=64;ExcessHet=3.0103;FS=0.000;MLEAC=2;MLEAF=1.00;MQ=43.82;QD=28.06;SOR=0.892	GT:AD:DP:GQ:PL	1/1:0,64:64:99:1824,192,0
2R	13430623	.	T	A	2554.77	.	AC=2;AF=1.00;AN=2;DP=61;ExcessHet=3.0103;FS=0.000;MLEAC=2;MLEAF=1.00;MQ=43.42;QD=25.74;SOR=0.941	GT:AD:DP:GQ:PL	1/1:0,61:61:99:2583,184,0
2R	13430639	.	C	G	2880.77	.	AC=2;AF=1.00;AN=2;DP=62;ExcessHet=3.0103;FS=0.000;MLEAC=2;MLEAF=1.00;MQ=43.06;QD=27.92;SOR=0.899	GT:AD:DP:GQ:PL	1/1:0,62:62:99:2909,196,0
2R	13430644	.	T	G	2949.77	.	AC=2;AF=1.00;AN=2;DP=64;ExcessHet=3.0103;FS=0.000;MLEAC=2;MLEAF=1.00;MQ=42.85;QD=28.62;SOR=0.822	GT:AD:DP:GQ:PL	1/1:0,64:64:99:2978,202,0
2R	13430645	.	A	G	2949.77	.	AC=2;AF=1.00;AN=2;DP=64;ExcessHet=3.0103;FS=0.000;MLEAC=2;MLEAF=1.00;MQ=42.85;QD=28.95;SOR=0.756	GT:AD:DP:GQ:PL	1/1:0,64:64:99:2978,202,0
2R	13430655	.	C	T	2679.77	.	AC=2;AF=1.00;AN=2;DP=60;ExcessHet=3.0103;FS=0.000;MLEAC=2;MLEAF=1.00;MQ=42.77;QD=29.75;SOR=0.693	GT:AD:DP:GQ:PL	1/1:0,60:60:99:2708,184,0
2R	13430683	.	TA	T	1107.73	.	AC=2;AF=1.00;AN=2;DP=60;ExcessHet=3.0103;FS=0.000;MLEAC=2;MLEAF=1.00;MQ=42.77;QD=20.14;SOR=0.729	GT:AD:DP:GQ:PL	1/1:0,55:55:99:1145,163,0
2R	13430749	.	G	A	1605.77	.	AC=2;AF=1.00;AN=2;DP=59;ExcessHet=3.0103;FS=0.000;MLEAC=2;MLEAF=1.00;MQ=42.96;QD=27.22;SOR=0.796	GT:AD:DP:GQ:PL	1/1:0,59:59:99:1634,176,0
2R	13430900	.	T	C	1598.77	.	AC=2;AF=1.00;AN=2;DP=58;ExcessHet=3.0103;FS=0.000;MLEAC=2;MLEAF=1.00;MQ=43.14;QD=27.56;SOR=0.693	GT:AD:DP:GQ:PL	1/1:0,58:58:99:1627,172,0
2R	13430951	.	C	G	2490.77	.	AC=2;AF=1.00;AN=2;DP=56;ExcessHet=3.0103;FS=0.000;MLEAC=2;MLEAF=1.00;MQ=43.86;QD=28.64;SOR=0.765	GT:AD:DP:GQ:PL	1/1:0,56:56:99:2519,172,0
2R	13430952	.	T	C	2490.77	.	AC=2;AF=1.00;AN=2;DP=57;ExcessHet=3.0103;FS=0.000;MLEAC=2;MLEAF=1.00;MQ=43.86;QD=34.84;SOR=0.728	GT:AD:DP:GQ:PL	1/1:0,57:57:99:2519,172,0
2R	13430973	.	G	A	1437.77	.	AC=2;AF=1.00;AN=2;DP=53;ExcessHet=3.0103;FS=0.000;MLEAC=2;MLEAF=1.00;MQ=43.07;QD=27.65;SOR=1.036	GT:AD:DP:GQ:PL	1/1:0,52:52:99:1466,156,0
2R	13431064	.	A	T	1915.77	.	AC=2;AF=1.00;AN=2;DP=50;ExcessHet=3.0103;FS=0.000;MLEAC=2;MLEAF=1.00;MQ=42.88;QD=29.88;SOR=1.298	GT:AD:DP:GQ:PL	1/1:0,48:48:99:1944,146,0
2R	13431077	.	T	TCC	1871.73	.	AC=2;AF=1.00;AN=2;DP=43;ExcessHet=3.0103;FS=0.000;MLEAC=2;MLEAF=1.00;MQ=43.19;QD=28.51;SOR=1.721	GT:AD:DP:GQ:PL	1/1:0,42:42:99:1909,132,0
2R	13431107	.	A	G	2155.77	.	AC=2;AF=1.00;AN=2;DP=46;ExcessHet=3.0103;FS=0.000;MLEAC=2;MLEAF=1.00;MQ=43.62;QD=30.37;SOR=1.203	GT:AD:DP:GQ:PL	1/1:0,46:46:99:2184,147,0
2R	13431148	.	C	G	2395.77	.	AC=2;AF=1.00;AN=2;DP=52;ExcessHet=3.0103;FS=0.000;MLEAC=2;MLEAF=1.00;MQ=43.48;QD=35.34;SOR=0.770	GT:AD:DP:GQ:PL	1/1:0,52:52:99:2424,163,0
2R	13431166	.	C	CT	2685.73	.	AC=2;AF=1.00;AN=2;DP=60;ExcessHet=3.0103;FS=0.000;MLEAC=2;MLEAF=1.00;MQ=43.46;QD=30.78;SOR=1.160	GT:AD:DP:GQ:PL	1/1:0,60:60:99:2723,184,0
2R	13431184	.	C	T	2631.77	.	AC=2;AF=1.00;AN=2;DP=62;ExcessHet=3.0103;FS=0.000;MLEAC=2;MLEAF=1.00;MQ=43.37;QD=29.16;SOR=1.430	GT:AD:DP:GQ:PL	1/1:0,62:62:99:2660,186,0
2R	13431276	.	C	T	1733.77	.	AC=2;AF=1.00;AN=2;DP=65;ExcessHet=3.0103;FS=0.000;MLEAC=2;MLEAF=1.00;MQ=41.44;QD=26.67;SOR=1.437	GT:AD:DP:GQ:PL	1/1:0,65:65:99:1762,194,0
2R	13431361	.	CGT	C	3257.73	.	AC=2;AF=1.00;AN=2;DP=75;ExcessHet=3.0103;FS=0.000;MLEAC=2;MLEAF=1.00;MQ=42.27;QD=35.62;SOR=0.719	GT:AD:DP:GQ:PL	1/1:0,75:75:99:3295,226,0
2R	13431388	.	ATTT	A	3112.73	.	AC=2;AF=1.00;AN=2;DP=72;ExcessHet=3.0103;FS=0.000;MLEAC=2;MLEAF=1.00;MQ=42.69;QD=30.56;SOR=0.750	GT:AD:DP:GQ:PL	1/1:0,70:70:99:3150,211,0
2R	13431397	.	T	A	3197.77	.	AC=2;AF=1.00;AN=2;DP=72;ExcessHet=3.0103;FS=0.000;MLEAC=2;MLEAF=1.00;MQ=42.69;QD=29.39;SOR=0.807	GT:AD:DP:GQ:PL	1/1:0,72:72:99:3226,217,0
2R	13431454	.	GTA	G	3684.73	.	AC=2;AF=1.00;AN=2;DP=83;ExcessHet=3.0103;FS=0.000;MLEAC=2;MLEAF=1.00;MQ=43.60;QD=29.39;SOR=0.818	GT:AD:DP:GQ:PL	1/1:0,83:83:99:3722,253,0
2R	13431457	.	G	C	3693.77	.	AC=2;AF=1.00;AN=2;DP=84;ExcessHet=3.0103;FS=0.000;MLEAC=2;MLEAF=1.00;MQ=43.61;QD=27.68;SOR=0.843	GT:AD:DP:GQ:PL	1/1:0,84:84:99:3722,253,0
2R	13431521	.	T	G	3429.77	.	AC=2;AF=1.00;AN=2;DP=79;ExcessHet=3.0103;FS=0.000;MLEAC=2;MLEAF=1.00;MQ=43.78;QD=28.99;SOR=0.770	GT:AD:DP:GQ:PL	1/1:0,79:79:99:3458,238,0
2R	13431528	.	A	C	3434.77	.	AC=2;AF=1.00;AN=2;DP=78;ExcessHet=3.0103;FS=0.000;MLEAC=2;MLEAF=1.00;MQ=43.78;QD=27.18;SOR=0.744	GT:AD:DP:GQ:PL	1/1:0,78:78:99:3463,238,0
2R	13431574	.	A	G	2161.77	.	AC=2;AF=1.00;AN=2;DP=78;ExcessHet=3.0103;FS=0.000;MLEAC=2;MLEAF=1.00;MQ=43.89;QD=27.71;SOR=0.976	GT:AD:DP:GQ:PL	1/1:0,78:78:99:2190,234,0
2R	13431594	.	G	A	2041.77	.	AC=2;AF=1.00;AN=2;DP=77;ExcessHet=3.0103;FS=0.000;MLEAC=2;MLEAF=1.00;MQ=43.82;QD=26.52;SOR=1.079	GT:AD:DP:GQ:PL	1/1:0,77:77:99:2070,231,0
2R	13431603	.	GAT	G	2959.73	.	AC=2;AF=1.00;AN=2;DP=75;ExcessHet=3.0103;FS=0.000;MLEAC=2;MLEAF=1.00;MQ=43.76;QD=34.15;SOR=0.963	GT:AD:DP:GQ:PL	1/1:0,73:73:99:2997,220,0
2R	13431628	.	G	C	2199.77	.	AC=2;AF=1.00;AN=2;DP=81;ExcessHet=3.0103;FS=0.000;MLEAC=2;MLEAF=1.00;MQ=43.64;QD=27.16;SOR=0.934	GT:AD:DP:GQ:PL	1/1:0,81:81:99:2228,242,0
2R	13431707	.	C	G	1798.77	.	AC=2;AF=1.00;AN=2;DP=65;ExcessHet=3.0103;FS=0.000;MLEAC=2;MLEAF=1.00;MQ=42.51;QD=27.67;SOR=0.925	GT:AD:DP:GQ:PL	1/1:0,65:65:99:1827,194,0
2R	13431772	.	T	C	2729.77	.	AC=2;AF=1.00;AN=2;DP=63;ExcessHet=3.0103;FS=0.000;MLEAC=2;MLEAF=1.00;MQ=41.00;QD=22.19;SOR=1.010	GT:AD:DP:GQ:PL	1/1:0,63:63:99:2758,193,0
2R	13431774	.	T	C	2729.77	.	AC=2;AF=1.00;AN=2;DP=59;ExcessHet=3.0103;FS=0.000;MLEAC=2;MLEAF=1.00;MQ=40.47;QD=39.05;SOR=0.796	GT:AD:DP:GQ:PL	1/1:0,59:59:99:2758,193,0
2R	13431891	.	T	C	2536.77	.	AC=2;AF=1.00;AN=2;DP=57;ExcessHet=3.0103;FS=0.000;MLEAC=2;MLEAF=1.00;MQ=39.71;QD=32.30;SOR=0.728	GT:AD:DP:GQ:PL	1/1:0,57:57:99:2565,172,0
2R	13431895	.	GTTTGAT	G	2572.73	.	AC=2;AF=1.00;AN=2;DP=58;ExcessHet=3.0103;FS=0.000;MLEAC=2;MLEAF=1.00;MQ=39.75;QD=36.45;SOR=0.762	GT:AD:DP:GQ:PL	1/1:0,58:58:99:2610,175,0
2R	13431929	.	T	G	3121.77	.	AC=2;AF=1.00;AN=2;DP=69;ExcessHet=3.0103;FS=0.000;MLEAC=2;MLEAF=1.00;MQ=40.32;QD=29.49;SOR=0.722	GT:AD:DP:GQ:PL	1/1:0,69:69:99:3150,211,0
2R	13431938	.	G	C	3031.77	.	AC=2;AF=1.00;AN=2;DP=66;ExcessHet=3.0103;FS=0.000;MLEAC=2;MLEAF=1.00;MQ=40.70;QD=32.51;SOR=0.693	GT:AD:DP:GQ:PL	1/1:0,66:66:99:3060,205,0
2R	13431942	.	TA	T	2887.73	.	AC=2;AF=1.00;AN=2;DP=61;ExcessHet=3.0103;FS=0.000;MLEAC=2;MLEAF=1.00;MQ=40.95;QD=29.22;SOR=0.793	GT:AD:DP:GQ:PL	1/1:0,61:61:99:2925,196,0
2R	13431947	.	A	AGC	2887.73	.	AC=2;AF=1.00;AN=2;DP=62;ExcessHet=3.0103;FS=0.000;MLEAC=2;MLEAF=1.00;MQ=41.11;QD=32.15;SOR=0.899	GT:AD:DP:GQ:PL	1/1:0,62:62:99:2925,196,0
2R	13431961	.	T	G	2806.77	.	AC=2;AF=1.00;AN=2;DP=63;ExcessHet=3.0103;FS=0.000;MLEAC=2;MLEAF=1.00;MQ=42.02;QD=27.14;SOR=1.092	GT:AD:DP:GQ:PL	1/1:0,63:63:99:2835,190,0
2R	13431965	.	G	A	2941.77	.	AC=2;AF=1.00;AN=2;DP=62;ExcessHet=3.0103;FS=0.000;MLEAC=2;MLEAF=1.00;MQ=42.24;QD=26.39;SOR=1.143	GT:AD:DP:GQ:PL	1/1:0,62:62:99:2970,199,0
2R	13431991	.	T	A	3076.77	.	AC=2;AF=1.00;AN=2;DP=67;ExcessHet=3.0103;FS=0.000;MLEAC=2;MLEAF=1.00;MQ=40.34;QD=32.21;SOR=1.146	GT:AD:DP:GQ:PL	1/1:0,67:67:99:3105,208,0
2R	13432008	.	T	A	3076.77	.	AC=2;AF=1.00;AN=2;DP=68;ExcessHet=3.0103;FS=0.000;MLEAC=2;MLEAF=1.00;MQ=40.19;QD=18.85;SOR=1.022	GT:AD:DP:GQ:PL	1/1:0,68:68:99:3105,208,0
2R	13432041	.	C	T	2896.77	.	AC=2;AF=1.00;AN=2;DP=62;ExcessHet=3.0103;FS=0.000;MLEAC=2;MLEAF=1.00;MQ=39.50;QD=30.86;SOR=1.057	GT:AD:DP:GQ:PL	1/1:0,62:62:99:2925,196,0
2R	13432044	.	A	T	2896.77	.	AC=2;AF=1.00;AN=2;DP=63;ExcessHet=3.0103;FS=0.000;MLEAC=2;MLEAF=1.00;MQ=39.53;QD=30.90;SOR=1.010	GT:AD:DP:GQ:PL	1/1:0,63:63:99:2925,196,0
2R	13432045	.	T	C	2986.77	.	AC=2;AF=1.00;AN=2;DP=64;ExcessHet=3.0103;FS=0.000;MLEAC=2;MLEAF=1.00;MQ=39.60;QD=29.47;SOR=1.044	GT:AD:DP:GQ:PL	1/1:0,64:64:99:3015,202,0
2R	13432068	.	C	G	2941.77	.	AC=2;AF=1.00;AN=2;DP=65;ExcessHet=3.0103;FS=0.000;MLEAC=2;MLEAF=1.00;MQ=39.66;QD=27.84;SOR=0.925	GT:AD:DP:GQ:PL	1/1:0,65:65:99:2970,199,0
2R	13432081	.	C	CTG	2842.73	.	AC=2;AF=1.00;AN=2;DP=61;ExcessHet=3.0103;FS=0.000;MLEAC=2;MLEAF=1.00;MQ=39.26;QD=33.09;SOR=0.725	GT:AD:DP:GQ:PL	1/1:0,61:61:99:2880,193,0
2R	13432083	.	A	G	2941.77	.	AC=2;AF=1.00;AN=2;DP=62;ExcessHet=3.0103;FS=0.000;MLEAC=2;MLEAF=1.00;MQ=39.27;QD=33.50;SOR=0.758	GT:AD:DP:GQ:PL	1/1:0,62:62:99:2970,199,0
2R	13432086	.	C	T	2941.77	.	AC=2;AF=1.00;AN=2;DP=66;ExcessHet=3.0103;FS=0.000;MLEAC=2;MLEAF=1.00;MQ=39.29;QD=33.48;SOR=0.754	GT:AD:DP:GQ:PL	1/1:0,66:66:99:2970,199,0
2R	13432088	.	AAC	A	2932.73	.	AC=2;AF=1.00;AN=2;DP=66;ExcessHet=3.0103;FS=0.000;MLEAC=2;MLEAF=1.00;MQ=39.29;QD=27.48;SOR=0.754	GT:AD:DP:GQ:PL	1/1:0,66:66:99:2970,199,0
2R	13432172	.	AT	A	1382.73	.	AC=2;AF=1.00;AN=2;DP=72;ExcessHet=3.0103;FS=0.000;MLEAC=2;MLEAF=1.00;MQ=41.29;QD=19.48;SOR=0.721	GT:AD:DP:GQ:PL	1/1:0,71:71:99:1420,210,0
2R	13432404	.	G	A	1934.77	.	AC=2;AF=1.00;AN=2;DP=71;ExcessHet=3.0103;FS=0.000;MLEAC=2;MLEAF=1.00;MQ=44.07;QD=27.25;SOR=0.904	GT:AD:DP:GQ:PL	1/1:0,71:71:99:1963,212,0
2R	13432464	.	A	AC	2241.73	.	AC=2;AF=1.00;AN=2;DP=79;ExcessHet=3.0103;FS=0.000;MLEAC=2;MLEAF=1.00;MQ=43.98;QD=29.11;SOR=0.887	GT:AD:DP:GQ:PL	1/1:0,77:77:99:2279,231,0
2R	13432543	.	C	T	2350.77	.	AC=2;AF=1.00;AN=2;DP=84;ExcessHet=3.0103;FS=0.000;MLEAC=2;MLEAF=1.00;MQ=43.84;QD=27.99;SOR=1.075	GT:AD:DP:GQ:PL	1/1:0,84:84:99:2379,252,0
2R	13432653	.	T	C	3306.77	.	AC=2;AF=1.00;AN=2;DP=75;ExcessHet=3.0103;FS=0.000;MLEAC=2;MLEAF=1.00;MQ=42.02;QD=34.20;SOR=0.832	GT:AD:DP:GQ:PL	1/1:0,75:75:99:3335,229,0
2R	13432659	.	G	C	3355.77	.	AC=2;AF=1.00;AN=2;DP=75;ExcessHet=3.0103;FS=0.000;MLEAC=2;MLEAF=1.00;MQ=42.02;QD=33.07;SOR=0.832	GT:AD:DP:GQ:PL	1/1:0,75:75:99:3384,232,0
2R	13432739	.	G	GT	2827.73	.	AC=2;AF=1.00;AN=2;DP=64;ExcessHet=3.0103;FS=0.000;MLEAC=2;MLEAF=1.00;MQ=41.54;QD=36.70;SOR=0.966	GT:AD:DP:GQ:PL	1/1:0,64:64:99:2865,193,0
2R	13432741	.	G	T	2836.77	.	AC=2;AF=1.00;AN=2;DP=63;ExcessHet=3.0103;FS=0.000;MLEAC=2;MLEAF=1.00;MQ=41.50;QD=29.72;SOR=1.010	GT:AD:DP:GQ:PL	1/1:0,63:63:99:2865,193,0
2R	13432762	.	T	C	2612.77	.	AC=2;AF=1.00;AN=2;DP=61;ExcessHet=3.0103;FS=0.000;MLEAC=2;MLEAF=1.00;MQ=41.73;QD=33.15;SOR=0.793	GT:AD:DP:GQ:PL	1/1:0,61:61:99:2641,187,0
2R	13432813	.	C	A	2680.77	.	AC=2;AF=1.00;AN=2;DP=61;ExcessHet=3.0103;FS=0.000;MLEAC=2;MLEAF=1.00;MQ=42.05;QD=26.98;SOR=0.986	GT:AD:DP:GQ:PL	1/1:0,60:60:99:2709,184,0
2R	13432822	.	G	A	2679.77	.	AC=2;AF=1.00;AN=2;DP=62;ExcessHet=3.0103;FS=0.000;MLEAC=2;MLEAF=1.00;MQ=42.09;QD=31.62;SOR=0.865	GT:AD:DP:GQ:PL	1/1:0,61:61:99:2708,184,0
2R	13432851	.	A	T	1795.77	.	AC=2;AF=1.00;AN=2;DP=64;ExcessHet=3.0103;FS=0.000;MLEAC=2;MLEAF=1.00;MQ=42.24;QD=28.50;SOR=0.724	GT:AD:DP:GQ:PL	1/1:0,63:63:99:1824,189,0
2R	13433771	.	A	G	2480.77	.	AC=2;AF=1.00;AN=2;DP=56;ExcessHet=3.0103;FS=0.000;MLEAC=2;MLEAF=1.00;MQ=43.97;QD=34.35;SOR=0.765	GT:AD:DP:GQ:PL	1/1:0,56:56:99:2509,172,0
2R	13433773	.	G	C	2480.77	.	AC=2;AF=1.00;AN=2;DP=55;ExcessHet=3.0103;FS=0.000;MLEAC=2;MLEAF=1.00;MQ=43.96;QD=29.62;SOR=0.884	GT:AD:DP:GQ:PL	1/1:0,55:55:99:2509,172,0
2R	13434546	.	C	G	1760.77	.	AC=2;AF=1.00;AN=2;DP=66;ExcessHet=3.0103;FS=0.000;MLEAC=2;MLEAF=1.00;MQ=43.91;QD=26.68;SOR=1.284	GT:AD:DP:GQ:PL	1/1:0,66:66:99:1789,196,0
2R	13434757	.	G	A	1152.77	.	AC=2;AF=1.00;AN=2;BaseQRankSum=-0.203;ClippingRankSum=0.000;DP=44;ExcessHet=3.0103;FS=0.000;MLEAC=2;MLEAF=1.00;MQ=44.00;MQRankSum=0.000;QD=26.20;ReadPosRankSum=-0.518;SOR=0.283	GT:AD:DP:GQ:PL	1/1:1,43:44:99:1181,103,0
2R	13434850	.	T	C	1168.77	.	AC=2;AF=1.00;AN=2;BaseQRankSum=0.192;ClippingRankSum=0.000;DP=47;ExcessHet=3.0103;FS=3.104;MLEAC=2;MLEAF=1.00;MQ=44.00;MQRankSum=0.000;QD=24.87;ReadPosRankSum=0.847;SOR=0.359	GT:AD:DP:GQ:PL	1/1:1,46:47:99:1197,112,0
2R	13435340	.	ATC	A	2793.73	.	AC=2;AF=1.00;AN=2;DP=65;ExcessHet=3.0103;FS=0.000;MLEAC=2;MLEAF=1.00;MQ=43.97;QD=30.53;SOR=0.790	GT:AD:DP:GQ:PL	1/1:0,63:63:99:2831,190,0
2R	13435345	.	T	G	2900.77	.	AC=2;AF=1.00;AN=2;DP=66;ExcessHet=3.0103;FS=0.000;MLEAC=2;MLEAF=1.00;MQ=43.97;QD=34.07;SOR=0.754	GT:AD:DP:GQ:PL	1/1:0,66:66:99:2929,199,0
2R	13435442	.	A	AT	1059.73	.	AC=2;AF=1.00;AN=2;BaseQRankSum=0.293;ClippingRankSum=0.000;DP=61;ExcessHet=3.0103;FS=0.000;MLEAC=2;MLEAF=1.00;MQ=43.97;MQRankSum=0.000;QD=19.62;ReadPosRankSum=-1.497;SOR=0.256	GT:AD:DP:GQ:PL	1/1:1,53:54:99:1097,141,0
2R	13435739	.	CA	C	725.73	.	AC=2;AF=1.00;AN=2;BaseQRankSum=1.867;ClippingRankSum=0.000;DP=62;ExcessHet=3.0103;FS=7.580;MLEAC=2;MLEAF=1.00;MQ=43.95;MQRankSum=0.000;QD=14.23;ReadPosRankSum=1.096;SOR=0.595	GT:AD:DP:GQ:PL	1/1:5,46:51:70:763,70,0
2R	13435945	.	A	T	2096.77	.	AC=2;AF=1.00;AN=2;DP=74;ExcessHet=3.0103;FS=0.000;MLEAC=2;MLEAF=1.00;MQ=43.96;QD=28.33;SOR=1.061	GT:AD:DP:GQ:PL	1/1:0,74:74:99:2125,222,0
2R	13436170	.	G	C	1421.77	.	AC=2;AF=1.00;AN=2;DP=52;ExcessHet=3.0103;FS=0.000;MLEAC=2;MLEAF=1.00;MQ=44.00;QD=27.34;SOR=1.036	GT:AD:DP:GQ:PL	1/1:0,52:52:99:1450,155,0
2R	13436361	.	C	G	1264.77	.	AC=2;AF=1.00;AN=2;DP=47;ExcessHet=3.0103;FS=0.000;MLEAC=2;MLEAF=1.00;MQ=43.96;QD=26.91;SOR=0.735	GT:AD:DP:GQ:PL	1/1:0,47:47:99:1293,140,0
2R	13436383	.	C	T	1226.77	.	AC=2;AF=1.00;AN=2;DP=51;ExcessHet=3.0103;FS=0.000;MLEAC=2;MLEAF=1.00;MQ=43.96;QD=25.04;SOR=0.733	GT:AD:DP:GQ:PL	1/1:0,49:49:99:1255,144,0
2R	13436639	.	A	G	2832.77	.	AC=2;AF=1.00;AN=2;DP=64;ExcessHet=3.0103;FS=0.000;MLEAC=2;MLEAF=1.00;MQ=43.97;QD=33.21;SOR=0.859	GT:AD:DP:GQ:PL	1/1:0,63:63:99:2861,193,0
2R	13436645	.	T	C	2949.77	.	AC=2;AF=1.00;AN=2;DP=66;ExcessHet=3.0103;FS=0.000;MLEAC=2;MLEAF=1.00;MQ=43.97;QD=34.03;SOR=1.000	GT:AD:DP:GQ:PL	1/1:0,65:65:99:2978,202,0
2R	13436651	.	T	C	2979.77	.	AC=2;AF=1.00;AN=2;DP=68;ExcessHet=3.0103;FS=0.000;MLEAC=2;MLEAF=1.00;MQ=43.97;QD=28.78;SOR=1.066	GT:AD:DP:GQ:PL	1/1:0,67:67:99:3008,205,0
2R	13436759	.	C	G	2005.77	.	AC=2;AF=1.00;AN=2;DP=73;ExcessHet=3.0103;FS=0.000;MLEAC=2;MLEAF=1.00;MQ=44.00;QD=27.48;SOR=0.898	GT:AD:DP:GQ:PL	1/1:0,73:73:99:2034,218,0
2R	13436929	.	C	A	1372.77	.	AC=2;AF=1.00;AN=2;DP=50;ExcessHet=3.0103;FS=0.000;MLEAC=2;MLEAF=1.00;MQ=43.92;QD=27.46;SOR=0.859	GT:AD:DP:GQ:PL	1/1:0,50:50:99:1401,150,0
2R	13438322	.	A	G	1980.77	.	AC=2;AF=1.00;AN=2;DP=71;ExcessHet=3.0103;FS=0.000;MLEAC=2;MLEAF=1.00;MQ=43.18;QD=27.90;SOR=1.117	GT:AD:DP:GQ:PL	1/1:0,71:71:99:2009,212,0
2R	13439160	.	CTTATATAAAAGATAATATATAAATTTGTAAAATATATATATATGCATATTTTTAAGTCTTGA	C	1719.73	.	AC=2;AF=1.00;AN=2;DP=40;ExcessHet=3.0103;FS=0.000;MLEAC=2;MLEAF=1.00;MQ=43.23;QD=28.59;SOR=1.236	GT:AD:DP:GQ:PL	1/1:0,39:39:99:1757,118,0
2R	13439229	.	C	T	1636.77	.	AC=2;AF=1.00;AN=2;DP=36;ExcessHet=3.0103;FS=0.000;MLEAC=2;MLEAF=1.00;MQ=43.15;QD=27.72;SOR=1.371	GT:AD:DP:GQ:PL	1/1:0,36:36:99:1665,111,0
2R	13439248	.	ACCTTAATGCCTTTCATTCAAATG	A	1537.73	.	AC=2;AF=1.00;AN=2;DP=34;ExcessHet=3.0103;FS=0.000;MLEAC=2;MLEAF=1.00;MQ=43.10;QD=31.39;SOR=1.609	GT:AD:DP:GQ:PL	1/1:0,34:34:99:1575,105,0
2R	13439790	.	G	GGT	1321.73	.	AC=2;AF=1.00;AN=2;BaseQRankSum=1.219;ClippingRankSum=0.000;DP=61;ExcessHet=3.0103;FS=4.978;MLEAC=2;MLEAF=1.00;MQ=43.72;MQRankSum=-0.631;QD=24.94;ReadPosRankSum=-0.101;SOR=0.687	GT:AD:DP:GQ:PL	1/1:4,49:53:38:1359,38,0
2R	13441066	.	A	T	1570.77	.	AC=2;AF=1.00;AN=2;DP=56;ExcessHet=3.0103;FS=0.000;MLEAC=2;MLEAF=1.00;MQ=44.00;QD=28.05;SOR=0.841	GT:AD:DP:GQ:PL	1/1:0,56:56:99:1599,168,0
2R	13441239	.	A	T	2010.77	.	AC=2;AF=1.00;AN=2;DP=73;ExcessHet=3.0103;FS=0.000;MLEAC=2;MLEAF=1.00;MQ=43.97;QD=28.32;SOR=0.971	GT:AD:DP:GQ:PL	1/1:0,71:71:99:2039,212,0
2R	13441296	.	A	G	3206.77	.	AC=2;AF=1.00;AN=2;DP=75;ExcessHet=3.0103;FS=0.000;MLEAC=2;MLEAF=1.00;MQ=43.97;QD=28.94;SOR=0.804	GT:AD:DP:GQ:PL	1/1:0,74:74:99:3235,223,0
2R	13441302	.	G	C	3057.77	.	AC=2;AF=1.00;AN=2;DP=71;ExcessHet=3.0103;FS=0.000;MLEAC=2;MLEAF=1.00;MQ=43.97;QD=25.92;SOR=0.811	GT:AD:DP:GQ:PL	1/1:0,70:70:99:3086,210,0
2R	13441386	.	G	A	3127.77	.	AC=2;AF=1.00;AN=2;DP=72;ExcessHet=3.0103;FS=0.000;MLEAC=2;MLEAF=1.00;MQ=44.00;QD=27.55;SOR=0.869	GT:AD:DP:GQ:PL	1/1:0,72:72:99:3156,217,0
2R	13441392	.	C	T	3073.77	.	AC=2;AF=1.00;AN=2;DP=69;ExcessHet=3.0103;FS=0.000;MLEAC=2;MLEAF=1.00;MQ=44.00;QD=31.87;SOR=0.844	GT:AD:DP:GQ:PL	1/1:0,69:69:99:3102,211,0
2R	13442553	.	C	G	2741.77	.	AC=2;AF=1.00;AN=2;DP=63;ExcessHet=3.0103;FS=0.000;MLEAC=2;MLEAF=1.00;MQ=44.00;QD=28.94;SOR=1.573	GT:AD:DP:GQ:PL	1/1:0,63:63:99:2770,190,0
2R	13442557	.	G	A	2776.77	.	AC=2;AF=1.00;AN=2;DP=63;ExcessHet=3.0103;FS=0.000;MLEAC=2;MLEAF=1.00;MQ=44.00;QD=35.15;SOR=1.573	GT:AD:DP:GQ:PL	1/1:0,63:63:99:2805,193,0
2R	13442570	.	A	G	1719.77	.	AC=2;AF=1.00;AN=2;DP=66;ExcessHet=3.0103;FS=0.000;MLEAC=2;MLEAF=1.00;MQ=44.00;QD=26.06;SOR=1.793	GT:AD:DP:GQ:PL	1/1:0,66:66:99:1748,196,0
2R	13442631	.	C	G	1734.77	.	AC=2;AF=1.00;AN=2;BaseQRankSum=-1.735;ClippingRankSum=0.000;DP=65;ExcessHet=3.0103;FS=5.051;MLEAC=2;MLEAF=1.00;MQ=44.00;MQRankSum=0.000;QD=27.11;ReadPosRankSum=1.733;SOR=1.670	GT:AD:DP:GQ:PL	1/1:1,63:64:99:1763,186,0
2R	13442695	.	C	T	1984.77	.	AC=2;AF=1.00;AN=2;DP=73;ExcessHet=3.0103;FS=0.000;MLEAC=2;MLEAF=1.00;MQ=43.97;QD=27.95;SOR=0.721	GT:AD:DP:GQ:PL	1/1:0,71:71:99:2013,213,0
2R	13442830	.	T	A	2464.77	.	AC=2;AF=1.00;AN=2;DP=90;ExcessHet=3.0103;FS=0.000;MLEAC=2;MLEAF=1.00;MQ=43.98;QD=27.69;SOR=0.911	GT:AD:DP:GQ:PL	1/1:0,89:89:99:2493,267,0
2R	13442923	.	A	T	2464.77	.	AC=2;AF=1.00;AN=2;DP=87;ExcessHet=3.0103;FS=0.000;MLEAC=2;MLEAF=1.00;MQ=44.00;QD=28.33;SOR=0.972	GT:AD:DP:GQ:PL	1/1:0,87:87:99:2493,261,0
2R	13443015	.	T	C	2183.77	.	AC=2;AF=1.00;AN=2;DP=80;ExcessHet=3.0103;FS=0.000;MLEAC=2;MLEAF=1.00;MQ=44.00;QD=27.30;SOR=1.165	GT:AD:DP:GQ:PL	1/1:0,80:80:99:2212,239,0
2R	13443177	.	TA	T	3462.73	.	AC=2;AF=1.00;AN=2;DP=87;ExcessHet=3.0103;FS=0.000;MLEAC=2;MLEAF=1.00;MQ=44.00;QD=26.66;SOR=1.032	GT:AD:DP:GQ:PL	1/1:0,85:85:99:3500,256,0
2R	13443179	.	A	C	1445.77	.	AC=2;AF=1.00;AN=2;BaseQRankSum=-0.730;ClippingRankSum=0.000;DP=85;ExcessHet=3.0103;FS=0.000;MLEAC=2;MLEAF=1.00;MQ=44.00;MQRankSum=0.000;QD=18.30;ReadPosRankSum=1.379;SOR=1.032	GT:AD:DP:GQ:PL	1/1:6,73:79:99:1474,112,0
2R	13443244	.	C	CG	1712.73	.	AC=2;AF=1.00;AN=2;DP=80;ExcessHet=3.0103;FS=0.000;MLEAC=2;MLEAF=1.00;MQ=43.91;QD=24.12;SOR=0.840	GT:AD:DP:GQ:PL	1/1:0,71:71:99:1750,212,0
2R	13443384	.	GATCA	G	2752.73	.	AC=2;AF=1.00;AN=2;DP=64;ExcessHet=3.0103;FS=0.000;MLEAC=2;MLEAF=1.00;MQ=44.00;QD=30.85;SOR=0.831	GT:AD:DP:GQ:PL	1/1:0,60:60:99:2790,187,0
2R	13443391	.	T	G	2864.77	.	AC=2;AF=1.00;AN=2;DP=63;ExcessHet=3.0103;FS=0.000;MLEAC=2;MLEAF=1.00;MQ=44.00;QD=31.19;SOR=0.859	GT:AD:DP:GQ:PL	1/1:0,63:63:99:2893,196,0
2R	13443412	.	A	G	2553.77	.	AC=2;AF=1.00;AN=2;DP=60;ExcessHet=3.0103;FS=0.000;MLEAC=2;MLEAF=1.00;MQ=44.00;QD=31.67;SOR=0.986	GT:AD:DP:GQ:PL	1/1:0,60:60:99:2582,181,0
2R	13443492	.	A	C	1308.77	.	AC=2;AF=1.00;AN=2;DP=51;ExcessHet=3.0103;FS=0.000;MLEAC=2;MLEAF=1.00;MQ=44.00;QD=25.66;SOR=1.565	GT:AD:DP:GQ:PL	1/1:0,51:51:99:1337,151,0
2R	13443994	.	T	A	1502.77	.	AC=2;AF=1.00;AN=2;DP=56;ExcessHet=3.0103;FS=0.000;MLEAC=2;MLEAF=1.00;MQ=43.87;QD=27.32;SOR=0.729	GT:AD:DP:GQ:PL	1/1:0,55:55:99:1531,164,0
2R	13444181	.	G	T	1763.77	.	AC=2;AF=1.00;AN=2;DP=62;ExcessHet=3.0103;FS=0.000;MLEAC=2;MLEAF=1.00;MQ=43.95;QD=28.45;SOR=0.758	GT:AD:DP:GQ:PL	1/1:0,62:62:99:1792,186,0
2R	13444214	.	A	G	2417.77	.	AC=2;AF=1.00;AN=2;DP=56;ExcessHet=3.0103;FS=0.000;MLEAC=2;MLEAF=1.00;MQ=43.95;QD=30.03;SOR=0.841	GT:AD:DP:GQ:PL	1/1:0,56:56:99:2446,168,0
2R	13444219	.	C	T	2378.77	.	AC=2;AF=1.00;AN=2;DP=54;ExcessHet=3.0103;FS=0.000;MLEAC=2;MLEAF=1.00;MQ=43.95;QD=30.94;SOR=0.767	GT:AD:DP:GQ:PL	1/1:0,54:54:99:2407,165,0
2R	13444264	.	A	G	1449.77	.	AC=2;AF=1.00;AN=2;DP=53;ExcessHet=3.0103;FS=0.000;MLEAC=2;MLEAF=1.00;MQ=43.95;QD=27.35;SOR=0.892	GT:AD:DP:GQ:PL	1/1:0,53:53:99:1478,159,0
2R	13444339	.	C	T	1332.77	.	AC=2;AF=1.00;AN=2;DP=49;ExcessHet=3.0103;FS=0.000;MLEAC=2;MLEAF=1.00;MQ=44.00;QD=27.20;SOR=0.818	GT:AD:DP:GQ:PL	1/1:0,49:49:99:1361,147,0
2R	13444638	.	C	T	3497.77	.	AC=2;AF=1.00;AN=2;BaseQRankSum=0.922;ClippingRankSum=0.000;DP=82;ExcessHet=3.0103;FS=0.000;MLEAC=2;MLEAF=1.00;MQ=43.95;MQRankSum=-0.079;QD=26.47;ReadPosRankSum=-0.496;SOR=0.327	GT:AD:DP:GQ:PL	1/1:1,81:82:99:3526,192,0
2R	13444640	.	A	G	3497.77	.	AC=2;AF=1.00;AN=2;BaseQRankSum=0.782;ClippingRankSum=0.000;DP=82;ExcessHet=3.0103;FS=0.000;MLEAC=2;MLEAF=1.00;MQ=43.95;MQRankSum=-0.079;QD=31.36;ReadPosRankSum=-0.533;SOR=0.327	GT:AD:DP:GQ:PL	1/1:1,81:82:99:3526,192,0
2R	13444656	.	G	A	2216.77	.	AC=2;AF=1.00;AN=2;BaseQRankSum=-0.824;ClippingRankSum=0.000;DP=83;ExcessHet=3.0103;FS=0.000;MLEAC=2;MLEAF=1.00;MQ=43.95;MQRankSum=-0.079;QD=26.71;ReadPosRankSum=-0.547;SOR=0.312	GT:AD:DP:GQ:PL	1/1:1,82:83:99:2245,220,0
2R	13444822	.	T	C	1967.77	.	AC=2;AF=1.00;AN=2;DP=73;ExcessHet=3.0103;FS=0.000;MLEAC=2;MLEAF=1.00;MQ=44.00;QD=27.33;SOR=0.693	GT:AD:DP:GQ:PL	1/1:0,72:72:99:1996,215,0
2R	13444978	2R_13444978_SNP	A	G	1761.77	.	AC=2;AF=1.00;AN=2;DB;DP=66;ExcessHet=3.0103;FS=0.000;MLEAC=2;MLEAF=1.00;MQ=44.00;QD=27.53;SOR=0.822	GT:AD:DP:GQ:PL	1/1:0,64:64:99:1790,192,0
2R	13445119	.	T	C	1987.77	.	AC=2;AF=1.00;AN=2;DP=73;ExcessHet=3.0103;FS=0.000;MLEAC=2;MLEAF=1.00;MQ=44.00;QD=27.23;SOR=1.103	GT:AD:DP:GQ:PL	1/1:0,73:73:99:2016,218,0
2R	13445161	.	G	T	1937.77	.	AC=2;AF=1.00;AN=2;DP=73;ExcessHet=3.0103;FS=0.000;MLEAC=2;MLEAF=1.00;MQ=44.00;QD=26.91;SOR=0.749	GT:AD:DP:GQ:PL	1/1:0,72:72:99:1966,215,0
2R	13445197	.	T	A	2092.77	.	AC=2;AF=1.00;AN=2;DP=75;ExcessHet=3.0103;FS=0.000;MLEAC=2;MLEAF=1.00;MQ=44.00;QD=28.28;SOR=1.209	GT:AD:DP:GQ:PL	1/1:0,74:74:99:2121,222,0
2R	13445218	.	C	A	1889.77	.	AC=2;AF=1.00;AN=2;BaseQRankSum=1.815;ClippingRankSum=0.000;DP=71;ExcessHet=3.0103;FS=4.472;MLEAC=2;MLEAF=1.00;MQ=44.00;MQRankSum=0.000;QD=27.00;ReadPosRankSum=-0.817;SOR=1.291	GT:AD:DP:GQ:PL	1/1:1,69:70:99:1918,200,0
2R	13445281	.	T	A	1846.77	.	AC=2;AF=1.00;AN=2;DP=70;ExcessHet=3.0103;FS=0.000;MLEAC=2;MLEAF=1.00;MQ=44.00;QD=27.16;SOR=1.542	GT:AD:DP:GQ:PL	1/1:0,68:68:99:1875,202,0
2R	13445416	.	A	G	1851.77	.	AC=2;AF=1.00;AN=2;DP=65;ExcessHet=3.0103;FS=0.000;MLEAC=2;MLEAF=1.00;MQ=43.97;QD=28.93;SOR=1.127	GT:AD:DP:GQ:PL	1/1:0,64:64:99:1880,192,0
2R	13445506	.	C	A	3425.77	.	AC=2;AF=1.00;AN=2;BaseQRankSum=1.813;ClippingRankSum=0.000;DP=83;ExcessHet=3.0103;FS=0.000;MLEAC=2;MLEAF=1.00;MQ=43.98;MQRankSum=0.000;QD=29.48;ReadPosRankSum=0.378;SOR=0.243	GT:AD:DP:GQ:PL	1/1:1,82:83:99:3454,205,0
2R	13445525	.	G	C	3530.77	.	AC=2;AF=1.00;AN=2;BaseQRankSum=1.721;ClippingRankSum=0.000;DP=80;ExcessHet=3.0103;FS=0.000;MLEAC=2;MLEAF=1.00;MQ=43.98;MQRankSum=0.000;QD=24.81;ReadPosRankSum=-0.541;SOR=0.359	GT:AD:DP:GQ:PL	1/1:1,79:80:99:3559,202,0
2R	13445548	.	T	C	3401.77	.	AC=2;AF=1.00;AN=2;BaseQRankSum=-1.828;ClippingRankSum=0.000;DP=77;ExcessHet=3.0103;FS=0.000;MLEAC=2;MLEAF=1.00;MQ=44.00;MQRankSum=0.000;QD=28.28;ReadPosRankSum=-1.688;SOR=0.320	GT:AD:DP:GQ:PL	1/1:1,76:77:99:3430,199,0
2R	13445603	.	A	AG	892.73	.	AC=1;AF=0.500;AN=2;BaseQRankSum=0.753;ClippingRankSum=0.000;DP=80;ExcessHet=3.0103;FS=0.000;MLEAC=1;MLEAF=0.500;MQ=44.00;MQRankSum=0.000;QD=14.17;ReadPosRankSum=-0.098;SOR=0.495	GT:AD:DP:GQ:PL	0/1:7,56:63:32:930,0,32
2R	13445606	.	GA	G	892.73	.	AC=1;AF=0.500;AN=2;BaseQRankSum=0.170;ClippingRankSum=0.000;DP=83;ExcessHet=3.0103;FS=0.000;MLEAC=1;MLEAF=0.500;MQ=44.00;MQRankSum=0.000;QD=14.17;ReadPosRankSum=-0.055;SOR=0.495	GT:AD:DP:GQ:PL	0/1:7,56:63:32:930,0,32
2R	13445773	.	T	A	1642.77	.	AC=2;AF=1.00;AN=2;DP=60;ExcessHet=3.0103;FS=0.000;MLEAC=2;MLEAF=1.00;MQ=44.00;QD=27.84;SOR=1.034	GT:AD:DP:GQ:PL	1/1:0,59:59:99:1671,176,0
2R	13446574	.	T	C	1937.77	.	AC=2;AF=1.00;AN=2;DP=69;ExcessHet=3.0103;FS=0.000;MLEAC=2;MLEAF=1.00;MQ=44.00;QD=28.08;SOR=0.980	GT:AD:DP:GQ:PL	1/1:0,69:69:99:1966,207,0
2R	13446661	.	C	G	3250.77	.	AC=2;AF=1.00;AN=2;DP=76;ExcessHet=3.0103;FS=0.000;MLEAC=2;MLEAF=1.00;MQ=43.90;QD=29.88;SOR=0.801	GT:AD:DP:GQ:PL	1/1:0,76:76:99:3279,235,0
2R	13446683	.	A	T	3280.77	.	AC=2;AF=1.00;AN=2;DP=77;ExcessHet=3.0103;FS=0.000;MLEAC=2;MLEAF=1.00;MQ=43.85;QD=29.82;SOR=0.772	GT:AD:DP:GQ:PL	1/1:0,77:77:99:3309,238,0
2R	13446726	.	AT	A	1703.73	.	AC=2;AF=1.00;AN=2;DP=75;ExcessHet=3.0103;FS=0.000;MLEAC=2;MLEAF=1.00;MQ=43.69;QD=23.66;SOR=0.749	GT:AD:DP:GQ:PL	1/1:0,72:72:99:1741,215,0
2R	13446760	.	C	A	3573.77	.	AC=2;AF=1.00;AN=2;DP=80;ExcessHet=3.0103;FS=0.000;MLEAC=2;MLEAF=1.00;MQ=43.43;QD=33.14;SOR=0.796	GT:AD:DP:GQ:PL	1/1:0,80:80:99:3602,244,0
2R	13446761	.	T	C	3573.77	.	AC=2;AF=1.00;AN=2;DP=79;ExcessHet=3.0103;FS=0.000;MLEAC=2;MLEAF=1.00;MQ=43.40;QD=33.68;SOR=0.881	GT:AD:DP:GQ:PL	1/1:0,79:79:99:3602,244,0
2R	13446770	.	C	A	3436.77	.	AC=2;AF=1.00;AN=2;DP=74;ExcessHet=3.0103;FS=0.000;MLEAC=2;MLEAF=1.00;MQ=43.36;QD=31.96;SOR=0.992	GT:AD:DP:GQ:PL	1/1:0,74:74:99:3465,232,0
2R	13446780	.	C	T	3481.77	.	AC=2;AF=1.00;AN=2;DP=76;ExcessHet=3.0103;FS=0.000;MLEAC=2;MLEAF=1.00;MQ=43.27;QD=33.90;SOR=0.859	GT:AD:DP:GQ:PL	1/1:0,76:76:99:3510,235,0
2R	13446798	.	G	A	3571.77	.	AC=2;AF=1.00;AN=2;DP=78;ExcessHet=3.0103;FS=0.000;MLEAC=2;MLEAF=1.00;MQ=43.28;QD=27.85;SOR=0.855	GT:AD:DP:GQ:PL	1/1:0,78:78:99:3600,241,0
2R	13446815	.	A	C	3436.77	.	AC=2;AF=1.00;AN=2;DP=72;ExcessHet=3.0103;FS=0.000;MLEAC=2;MLEAF=1.00;MQ=43.09;QD=32.02;SOR=0.749	GT:AD:DP:GQ:PL	1/1:0,72:72:99:3465,232,0
2R	13446825	.	T	A	3436.77	.	AC=2;AF=1.00;AN=2;DP=74;ExcessHet=3.0103;FS=0.000;MLEAC=2;MLEAF=1.00;MQ=43.06;QD=32.93;SOR=0.804	GT:AD:DP:GQ:PL	1/1:0,74:74:99:3465,232,0
2R	13446833	.	T	A	3416.77	.	AC=2;AF=1.00;AN=2;DP=75;ExcessHet=3.0103;FS=0.000;MLEAC=2;MLEAF=1.00;MQ=43.13;QD=31.72;SOR=0.774	GT:AD:DP:GQ:PL	1/1:0,75:75:99:3445,232,0
2R	13446847	.	G	A	3411.77	.	AC=2;AF=1.00;AN=2;DP=77;ExcessHet=3.0103;FS=0.000;MLEAC=2;MLEAF=1.00;MQ=43.11;QD=33.17;SOR=0.719	GT:AD:DP:GQ:PL	1/1:0,77:77:99:3440,238,0
2R	13446945	.	C	T	2214.77	.	AC=2;AF=1.00;AN=2;DP=78;ExcessHet=3.0103;FS=0.000;MLEAC=2;MLEAF=1.00;MQ=43.21;QD=28.39;SOR=0.976	GT:AD:DP:GQ:PL	1/1:0,78:78:99:2243,234,0
2R	13447049	.	AAATCCGCCGTG	A	2933.73	.	AC=2;AF=1.00;AN=2;DP=68;ExcessHet=3.0103;FS=0.000;MLEAC=2;MLEAF=1.00;MQ=42.31;QD=30.25;SOR=1.376	GT:AD:DP:GQ:PL	1/1:0,66:66:99:2971,199,0
2R	13447072	.	AG	A	3001.73	.	AC=2;AF=1.00;AN=2;DP=70;ExcessHet=3.0103;FS=0.000;MLEAC=2;MLEAF=1.00;MQ=42.33;QD=29.38;SOR=1.230	GT:AD:DP:GQ:PL	1/1:0,67:67:99:3039,208,0
2R	13447076	.	AG	A	3001.73	.	AC=2;AF=1.00;AN=2;DP=69;ExcessHet=3.0103;FS=0.000;MLEAC=2;MLEAF=1.00;MQ=42.37;QD=34.92;SOR=1.211	GT:AD:DP:GQ:PL	1/1:0,69:69:99:3039,208,0
2R	13447102	.	A	G	2921.77	.	AC=2;AF=1.00;AN=2;DP=68;ExcessHet=3.0103;FS=0.000;MLEAC=2;MLEAF=1.00;MQ=42.60;QD=34.62;SOR=0.752	GT:AD:DP:GQ:PL	1/1:0,68:68:99:2950,205,0
2R	13447112	.	T	A	2802.77	.	AC=2;AF=1.00;AN=2;DP=63;ExcessHet=3.0103;FS=0.000;MLEAC=2;MLEAF=1.00;MQ=42.59;QD=29.26;SOR=0.724	GT:AD:DP:GQ:PL	1/1:0,63:63:99:2831,193,0
2R	13447128	.	C	T	1670.77	.	AC=2;AF=1.00;AN=2;DP=61;ExcessHet=3.0103;FS=0.000;MLEAC=2;MLEAF=1.00;MQ=42.67;QD=27.39;SOR=0.865	GT:AD:DP:GQ:PL	1/1:0,61:61:99:1699,182,0
2R	13447378	.	T	C	2653.77	.	AC=2;AF=1.00;AN=2;DP=60;ExcessHet=3.0103;FS=0.000;MLEAC=2;MLEAF=1.00;MQ=43.68;QD=27.83;SOR=1.532	GT:AD:DP:GQ:PL	1/1:0,59:59:99:2682,181,0
2R	13447382	.	G	A	2621.77	.	AC=2;AF=1.00;AN=2;DP=59;ExcessHet=3.0103;FS=0.000;MLEAC=2;MLEAF=1.00;MQ=43.68;QD=27.84;SOR=1.493	GT:AD:DP:GQ:PL	1/1:0,58:58:99:2650,178,0
2R	13447383	.	G	A	2653.77	.	AC=2;AF=1.00;AN=2;DP=59;ExcessHet=3.0103;FS=0.000;MLEAC=2;MLEAF=1.00;MQ=43.68;QD=27.59;SOR=1.493	GT:AD:DP:GQ:PL	1/1:0,58:58:99:2682,181,0
2R	13447385	.	TGCTGCTGCG	T	2644.73	.	AC=2;AF=1.00;AN=2;DP=61;ExcessHet=3.0103;FS=0.000;MLEAC=2;MLEAF=1.00;MQ=43.69;QD=31.33;SOR=1.571	GT:AD:DP:GQ:PL	1/1:0,60:60:99:2682,181,0
2R	13447908	.	G	T	1761.77	.	AC=2;AF=1.00;AN=2;DP=66;ExcessHet=3.0103;FS=0.000;MLEAC=2;MLEAF=1.00;MQ=43.60;QD=27.10;SOR=1.341	GT:AD:DP:GQ:PL	1/1:0,65:65:99:1790,195,0
2R	13447937	.	C	T	1640.77	.	AC=2;AF=1.00;AN=2;DP=59;ExcessHet=3.0103;FS=0.000;MLEAC=2;MLEAF=1.00;MQ=43.68;QD=27.81;SOR=1.316	GT:AD:DP:GQ:PL	1/1:0,59:59:99:1669,177,0
2R	13448022	.	A	G	1421.77	.	AC=2;AF=1.00;AN=2;DP=51;ExcessHet=3.0103;FS=0.000;MLEAC=2;MLEAF=1.00;MQ=43.15;QD=28.44;SOR=0.773	GT:AD:DP:GQ:PL	1/1:0,50:50:99:1450,150,0
2R	13448179	.	A	C	1604.77	.	AC=2;AF=1.00;AN=2;DP=60;ExcessHet=3.0103;FS=0.000;MLEAC=2;MLEAF=1.00;MQ=42.22;QD=27.20;SOR=0.871	GT:AD:DP:GQ:PL	1/1:0,59:59:99:1633,175,0
2R	13448200	.	G	T	1739.77	.	AC=2;AF=1.00;AN=2;DP=63;ExcessHet=3.0103;FS=0.000;MLEAC=2;MLEAF=1.00;MQ=41.73;QD=27.62;SOR=0.790	GT:AD:DP:GQ:PL	1/1:0,63:63:99:1768,188,0
2R	13448255	.	C	T	2213.77	.	AC=2;AF=1.00;AN=2;DP=50;ExcessHet=3.0103;FS=0.000;MLEAC=2;MLEAF=1.00;MQ=40.96;QD=31.93;SOR=0.859	GT:AD:DP:GQ:PL	1/1:0,50:50:99:2242,156,0
2R	13448262	.	A	ACAGGTAGGACTAATGCAAGTTATCTTCGTTTGTTTT	3025.73	.	AC=2;AF=1.00;AN=2;DP=50;ExcessHet=3.0103;FS=0.000;MLEAC=2;MLEAF=1.00;MQ=40.76;QD=33.94;SOR=0.859	GT:AD:DP:GQ:PL	1/1:0,50:50:99:3063,210,0
2R	13448282	.	C	T	2215.77	.	AC=2;AF=1.00;AN=2;DP=52;ExcessHet=3.0103;FS=0.000;MLEAC=2;MLEAF=1.00;MQ=39.65;QD=30.99;SOR=0.853	GT:AD:DP:GQ:PL	1/1:0,52:52:99:2244,159,0
2R	13448309	.	C	G	2216.77	.	AC=2;AF=1.00;AN=2;DP=50;ExcessHet=3.0103;FS=0.000;MLEAC=2;MLEAF=1.00;MQ=39.70;QD=30.63;SOR=1.270	GT:AD:DP:GQ:PL	1/1:0,50:50:99:2245,151,0
2R	13448312	.	A	G	2216.77	.	AC=2;AF=1.00;AN=2;DP=49;ExcessHet=3.0103;FS=0.000;MLEAC=2;MLEAF=1.00;MQ=39.77;QD=28.23;SOR=1.225	GT:AD:DP:GQ:PL	1/1:0,49:49:99:2245,151,0
2R	13448314	.	A	T	2221.77	.	AC=2;AF=1.00;AN=2;DP=47;ExcessHet=3.0103;FS=0.000;MLEAC=2;MLEAF=1.00;MQ=39.82;QD=29.49;SOR=1.132	GT:AD:DP:GQ:PL	1/1:0,47:47:99:2250,151,0
2R	13448320	.	CAAGATGTTTATTGTTCA	C	2150.73	.	AC=2;AF=1.00;AN=2;DP=48;ExcessHet=3.0103;FS=0.000;MLEAC=2;MLEAF=1.00;MQ=39.91;QD=31.02;SOR=1.179	GT:AD:DP:GQ:PL	1/1:0,48:48:99:2188,147,0
2R	13448342	.	T	A	2191.77	.	AC=2;AF=1.00;AN=2;DP=50;ExcessHet=3.0103;FS=0.000;MLEAC=2;MLEAF=1.00;MQ=40.04;QD=31.19;SOR=1.051	GT:AD:DP:GQ:PL	1/1:0,50:50:99:2220,150,0
2R	13448407	.	G	C	2574.77	.	AC=2;AF=1.00;AN=2;DP=57;ExcessHet=3.0103;FS=0.000;MLEAC=2;MLEAF=1.00;MQ=42.32;QD=25.72;SOR=1.238	GT:AD:DP:GQ:PL	1/1:0,57:57:99:2603,180,0
2R	13448416	.	T	TC	2707.73	.	AC=2;AF=1.00;AN=2;DP=59;ExcessHet=3.0103;FS=0.000;MLEAC=2;MLEAF=1.00;MQ=42.93;QD=29.00;SOR=1.421	GT:AD:DP:GQ:PL	1/1:0,59:59:99:2745,184,0
2R	13448420	.	T	A	2626.77	.	AC=2;AF=1.00;AN=2;DP=57;ExcessHet=3.0103;FS=0.000;MLEAC=2;MLEAF=1.00;MQ=43.01;QD=29.38;SOR=1.342	GT:AD:DP:GQ:PL	1/1:0,57:57:99:2655,178,0
2R	13448458	.	A	C	1717.77	.	AC=2;AF=1.00;AN=2;DP=64;ExcessHet=3.0103;FS=0.000;MLEAC=2;MLEAF=1.00;MQ=43.36;QD=26.84;SOR=1.044	GT:AD:DP:GQ:PL	1/1:0,64:64:99:1746,191,0
2R	13448512	.	A	G	2071.77	.	AC=2;AF=1.00;AN=2;DP=76;ExcessHet=3.0103;FS=0.000;MLEAC=2;MLEAF=1.00;MQ=43.54;QD=27.26;SOR=0.920	GT:AD:DP:GQ:PL	1/1:0,76:76:99:2100,228,0
2R	13448622	.	T	G	2821.77	.	AC=2;AF=1.00;AN=2;DP=67;ExcessHet=3.0103;FS=0.000;MLEAC=2;MLEAF=1.00;MQ=42.44;QD=29.29;SOR=0.693	GT:AD:DP:GQ:PL	1/1:0,66:66:99:2850,199,0
2R	13448630	.	C	G	2774.77	.	AC=2;AF=1.00;AN=2;DP=65;ExcessHet=3.0103;FS=0.000;MLEAC=2;MLEAF=1.00;MQ=42.39;QD=25.75;SOR=0.822	GT:AD:DP:GQ:PL	1/1:0,64:64:99:2803,193,0
2R	13448681	.	A	G	3278.77	.	AC=2;AF=1.00;AN=2;DP=70;ExcessHet=3.0103;FS=0.000;MLEAC=2;MLEAF=1.00;MQ=42.08;QD=35.09;SOR=1.418	GT:AD:DP:GQ:PL	1/1:0,70:70:99:3307,223,0
2R	13448682	.	T	TGC	3269.73	.	AC=2;AF=1.00;AN=2;DP=69;ExcessHet=3.0103;FS=0.000;MLEAC=2;MLEAF=1.00;MQ=42.05;QD=29.65;SOR=1.385	GT:AD:DP:GQ:PL	1/1:0,69:69:99:3307,223,0
2R	13448683	.	ATAACTAAC	A	3314.73	.	AC=2;AF=1.00;AN=2;DP=71;ExcessHet=3.0103;FS=0.000;MLEAC=2;MLEAF=1.00;MQ=42.21;QD=26.88;SOR=1.276	GT:AD:DP:GQ:PL	1/1:0,71:71:99:3352,226,0
2R	13448707	.	CACAT	C	3164.73	.	AC=2;AF=1.00;AN=2;DP=71;ExcessHet=3.0103;FS=0.000;MLEAC=2;MLEAF=1.00;MQ=42.28;QD=28.85;SOR=1.276	GT:AD:DP:GQ:PL	1/1:0,71:71:99:3202,217,0
2R	13448794	.	G	T	1852.77	.	AC=2;AF=1.00;AN=2;DP=68;ExcessHet=3.0103;FS=0.000;MLEAC=2;MLEAF=1.00;MQ=43.19;QD=27.65;SOR=0.917	GT:AD:DP:GQ:PL	1/1:0,67:67:99:1881,201,0
2R	13448930	.	ACAG	A	2269.73	.	AC=2;AF=1.00;AN=2;DP=64;ExcessHet=3.0103;FS=0.000;MLEAC=2;MLEAF=1.00;MQ=43.28;QD=27.90;SOR=0.884	GT:AD:DP:GQ:PL	1/1:0,55:55:99:2307,166,0
2R	13449043	.	T	A	1953.77	.	AC=2;AF=1.00;AN=2;BaseQRankSum=1.338;ClippingRankSum=0.000;DP=73;ExcessHet=3.0103;FS=0.000;MLEAC=2;MLEAF=1.00;MQ=43.58;MQRankSum=-0.279;QD=26.76;ReadPosRankSum=-0.427;SOR=0.297	GT:AD:DP:GQ:PL	1/1:1,72:73:99:1982,192,0
2R	13449088	.	C	T	3482.77	.	AC=2;AF=1.00;AN=2;DP=79;ExcessHet=3.0103;FS=0.000;MLEAC=2;MLEAF=1.00;MQ=43.90;QD=33.33;SOR=1.281	GT:AD:DP:GQ:PL	1/1:0,79:79:99:3511,238,0
2R	13449091	.	T	G	3482.77	.	AC=2;AF=1.00;AN=2;DP=78;ExcessHet=3.0103;FS=0.000;MLEAC=2;MLEAF=1.00;MQ=43.90;QD=32.92;SOR=1.252	GT:AD:DP:GQ:PL	1/1:0,78:78:99:3511,238,0
2R	13449443	.	C	A	1942.77	.	AC=2;AF=1.00;AN=2;DP=69;ExcessHet=3.0103;FS=0.000;MLEAC=2;MLEAF=1.00;MQ=44.00;QD=28.57;SOR=0.880	GT:AD:DP:GQ:PL	1/1:0,68:68:99:1971,204,0
2R	13449540	.	G	A	2063.77	.	AC=2;AF=1.00;AN=2;DP=74;ExcessHet=3.0103;FS=0.000;MLEAC=2;MLEAF=1.00;MQ=43.97;QD=28.27;SOR=0.898	GT:AD:DP:GQ:PL	1/1:0,73:73:99:2092,219,0
2R	13449593	.	G	T	2404.77	.	AC=2;AF=1.00;AN=2;DP=88;ExcessHet=3.0103;FS=0.000;MLEAC=2;MLEAF=1.00;MQ=43.93;QD=27.64;SOR=0.812	GT:AD:DP:GQ:PL	1/1:0,87:87:99:2433,260,0
2R	13449613	.	TTG	T	3920.73	.	AC=2;AF=1.00;AN=2;DP=88;ExcessHet=3.0103;FS=0.000;MLEAC=2;MLEAF=1.00;MQ=43.93;QD=32.56;SOR=0.815	GT:AD:DP:GQ:PL	1/1:0,85:85:99:3958,265,0
2R	13449619	.	T	TAC	3946.73	.	AC=2;AF=1.00;AN=2;DP=88;ExcessHet=3.0103;FS=0.000;MLEAC=2;MLEAF=1.00;MQ=43.91;QD=30.10;SOR=0.836	GT:AD:DP:GQ:PL	1/1:0,88:88:99:3984,268,0
2R	13449725	.	G	A	2662.77	.	AC=2;AF=1.00;AN=2;DP=94;ExcessHet=3.0103;FS=0.000;MLEAC=2;MLEAF=1.00;MQ=44.00;QD=28.33;SOR=0.780	GT:AD:DP:GQ:PL	1/1:0,94:94:99:2691,282,0
2R	13449731	.	GA	G	2082.73	.	AC=2;AF=1.00;AN=2;DP=90;ExcessHet=3.0103;FS=0.000;MLEAC=2;MLEAF=1.00;MQ=44.00;QD=24.22;SOR=0.892	GT:AD:DP:GQ:PL	1/1:0,86:86:99:2120,258,0
2R	13449772	.	T	A	3667.77	.	AC=2;AF=1.00;AN=2;DP=83;ExcessHet=3.0103;FS=0.000;MLEAC=2;MLEAF=1.00;MQ=44.00;QD=32.15;SOR=0.717	GT:AD:DP:GQ:PL	1/1:0,83:83:99:3696,253,0
2R	13449780	.	G	A	3643.77	.	AC=2;AF=1.00;AN=2;DP=77;ExcessHet=3.0103;FS=0.000;MLEAC=2;MLEAF=1.00;MQ=44.00;QD=32.63;SOR=0.772	GT:AD:DP:GQ:PL	1/1:0,77:77:99:3672,247,0
2R	13449785	.	C	G	3661.77	.	AC=2;AF=1.00;AN=2;DP=81;ExcessHet=3.0103;FS=0.000;MLEAC=2;MLEAF=1.00;MQ=44.00;QD=33.47;SOR=0.934	GT:AD:DP:GQ:PL	1/1:0,81:81:99:3690,247,0
2R	13449790	.	C	T	3465.77	.	AC=2;AF=1.00;AN=2;DP=77;ExcessHet=3.0103;FS=0.000;MLEAC=2;MLEAF=1.00;MQ=44.00;QD=34.40;SOR=0.948	GT:AD:DP:GQ:PL	1/1:0,77:77:99:3494,235,0
2R	13449794	.	T	A	3530.77	.	AC=2;AF=1.00;AN=2;DP=76;ExcessHet=3.0103;FS=0.000;MLEAC=2;MLEAF=1.00;MQ=44.00;QD=25.64;SOR=0.859	GT:AD:DP:GQ:PL	1/1:0,76:76:99:3559,241,0
2R	13449887	.	A	C	1826.77	.	AC=2;AF=1.00;AN=2;DP=66;ExcessHet=3.0103;FS=0.000;MLEAC=2;MLEAF=1.00;MQ=43.97;QD=27.68;SOR=1.574	GT:AD:DP:GQ:PL	1/1:0,66:66:99:1855,198,0
2R	13449975	.	A	G	2915.77	.	AC=2;AF=1.00;AN=2;DP=68;ExcessHet=3.0103;FS=0.000;MLEAC=2;MLEAF=1.00;MQ=43.97;QD=25.29;SOR=0.849	GT:AD:DP:GQ:PL	1/1:0,67:67:99:2944,202,0
2R	13449976	.	T	C	2915.77	.	AC=2;AF=1.00;AN=2;DP=67;ExcessHet=3.0103;FS=0.000;MLEAC=2;MLEAF=1.00;MQ=43.97;QD=34.16;SOR=0.886	GT:AD:DP:GQ:PL	1/1:0,66:66:99:2944,202,0
2R	13450111	.	C	T	2823.77	.	AC=2;AF=1.00;AN=2;DP=64;ExcessHet=3.0103;FS=0.000;MLEAC=2;MLEAF=1.00;MQ=43.92;QD=33.95;SOR=0.693	GT:AD:DP:GQ:PL	1/1:0,64:64:99:2852,193,0
2R	13450117	.	A	G	2978.77	.	AC=2;AF=1.00;AN=2;DP=65;ExcessHet=3.0103;FS=0.000;MLEAC=2;MLEAF=1.00;MQ=43.93;QD=28.40;SOR=0.787	GT:AD:DP:GQ:PL	1/1:0,65:65:99:3007,205,0
2R	13450124	.	A	G	2920.77	.	AC=2;AF=1.00;AN=2;DP=67;ExcessHet=3.0103;FS=0.000;MLEAC=2;MLEAF=1.00;MQ=43.93;QD=28.66;SOR=0.723	GT:AD:DP:GQ:PL	1/1:0,67:67:99:2949,202,0
2R	13450275	.	T	C	1651.77	.	AC=2;AF=1.00;AN=2;DP=60;ExcessHet=3.0103;FS=0.000;MLEAC=2;MLEAF=1.00;MQ=44.00;QD=27.53;SOR=1.071	GT:AD:DP:GQ:PL	1/1:0,60:60:99:1680,180,0
2R	13450344	.	T	C	1676.77	.	AC=2;AF=1.00;AN=2;DP=60;ExcessHet=3.0103;FS=0.000;MLEAC=2;MLEAF=1.00;MQ=44.00;QD=27.95;SOR=0.760	GT:AD:DP:GQ:PL	1/1:0,60:60:99:1705,180,0
2R	13450436	.	C	T	1761.77	.	AC=2;AF=1.00;AN=2;DP=65;ExcessHet=3.0103;FS=0.000;MLEAC=2;MLEAF=1.00;MQ=43.97;QD=27.10;SOR=0.925	GT:AD:DP:GQ:PL	1/1:0,65:65:99:1790,195,0
2R	13450528	.	C	T	1918.77	.	AC=2;AF=1.00;AN=2;DP=69;ExcessHet=3.0103;FS=0.000;MLEAC=2;MLEAF=1.00;MQ=43.97;QD=28.22;SOR=0.949	GT:AD:DP:GQ:PL	1/1:0,68:68:99:1947,204,0
2R	13450769	.	T	G	1730.77	.	AC=2;AF=1.00;AN=2;DP=65;ExcessHet=3.0103;FS=0.000;MLEAC=2;MLEAF=1.00;MQ=44.00;QD=27.04;SOR=0.966	GT:AD:DP:GQ:PL	1/1:0,64:64:99:1759,191,0
2R	13450795	.	G	A	2665.77	.	AC=2;AF=1.00;AN=2;DP=63;ExcessHet=3.0103;FS=0.000;MLEAC=2;MLEAF=1.00;MQ=44.00;QD=31.25;SOR=0.826	GT:AD:DP:GQ:PL	1/1:0,62:62:99:2694,190,0
2R	13450809	.	C	T	2599.77	.	AC=2;AF=1.00;AN=2;DP=63;ExcessHet=3.0103;FS=0.000;MLEAC=2;MLEAF=1.00;MQ=44.00;QD=30.04;SOR=0.826	GT:AD:DP:GQ:PL	1/1:0,62:62:99:2628,186,0
2R	13450884	.	A	G	2317.77	.	AC=2;AF=1.00;AN=2;DP=54;ExcessHet=3.0103;FS=0.000;MLEAC=2;MLEAF=1.00;MQ=44.00;QD=27.55;SOR=1.329	GT:AD:DP:GQ:PL	1/1:0,54:54:99:2346,163,0
2R	13450896	2R_13450896_SNP	T	A	2425.77	.	AC=2;AF=1.00;AN=2;DB;DP=57;ExcessHet=3.0103;FS=0.000;MLEAC=2;MLEAF=1.00;MQ=44.00;QD=32.51;SOR=0.877	GT:AD:DP:GQ:PL	1/1:0,57:57:99:2454,175,0
2R	13451056	.	C	T	1562.77	.	AC=2;AF=1.00;AN=2;DP=57;ExcessHet=3.0103;FS=0.000;MLEAC=2;MLEAF=1.00;MQ=44.00;QD=27.91;SOR=0.922	GT:AD:DP:GQ:PL	1/1:0,56:56:99:1591,168,0
2R	13451105	.	G	C	2572.77	.	AC=2;AF=1.00;AN=2;DP=59;ExcessHet=3.0103;FS=0.000;MLEAC=2;MLEAF=1.00;MQ=44.00;QD=26.25;SOR=1.123	GT:AD:DP:GQ:PL	1/1:0,59:59:99:2601,181,0
2R	13451113	.	A	G	2528.77	.	AC=2;AF=1.00;AN=2;DP=58;ExcessHet=3.0103;FS=0.000;MLEAC=2;MLEAF=1.00;MQ=44.00;QD=27.31;SOR=0.997	GT:AD:DP:GQ:PL	1/1:0,58:58:99:2557,178,0
2R	13451239	.	G	A	1786.77	.	AC=2;AF=1.00;AN=2;DP=65;ExcessHet=3.0103;FS=0.000;MLEAC=2;MLEAF=1.00;MQ=43.97;QD=27.92;SOR=0.966	GT:AD:DP:GQ:PL	1/1:0,64:64:99:1815,192,0
2R	13451287	.	A	G	2886.77	.	AC=2;AF=1.00;AN=2;DP=69;ExcessHet=3.0103;FS=0.000;MLEAC=2;MLEAF=1.00;MQ=43.97;QD=29.50;SOR=0.949	GT:AD:DP:GQ:PL	1/1:0,68:68:99:2915,208,0
2R	13451311	.	G	T	2886.77	.	AC=2;AF=1.00;AN=2;DP=69;ExcessHet=3.0103;FS=0.000;MLEAC=2;MLEAF=1.00;MQ=43.97;QD=22.26;SOR=0.844	GT:AD:DP:GQ:PL	1/1:0,69:69:99:2915,208,0
2R	13451444	.	T	C	1481.77	.	AC=2;AF=1.00;AN=2;DP=56;ExcessHet=3.0103;FS=0.000;MLEAC=2;MLEAF=1.00;MQ=44.00;QD=26.94;SOR=0.729	GT:AD:DP:GQ:PL	1/1:0,55:55:99:1510,164,0
2R	13451518	.	T	G	1727.77	.	AC=2;AF=1.00;AN=2;DP=63;ExcessHet=3.0103;FS=0.000;MLEAC=2;MLEAF=1.00;MQ=44.00;QD=27.42;SOR=0.859	GT:AD:DP:GQ:PL	1/1:0,63:63:99:1756,189,0
2R	13451557	.	A	G	2556.77	.	AC=2;AF=1.00;AN=2;DP=59;ExcessHet=3.0103;FS=0.000;MLEAC=2;MLEAF=1.00;MQ=44.00;QD=30.95;SOR=1.034	GT:AD:DP:GQ:PL	1/1:0,59:59:99:2585,178,0
2R	13451563	.	C	T	2494.77	.	AC=2;AF=1.00;AN=2;DP=56;ExcessHet=3.0103;FS=0.000;MLEAC=2;MLEAF=1.00;MQ=44.00;QD=31.36;SOR=0.922	GT:AD:DP:GQ:PL	1/1:0,56:56:99:2523,172,0
2R	13451566	.	G	A	2424.77	.	AC=2;AF=1.00;AN=2;DP=55;ExcessHet=3.0103;FS=0.000;MLEAC=2;MLEAF=1.00;MQ=44.00;QD=30.54;SOR=0.970	GT:AD:DP:GQ:PL	1/1:0,55:55:99:2453,166,0
2R	13451623	.	T	C	1613.77	.	AC=2;AF=1.00;AN=2;DP=59;ExcessHet=3.0103;FS=0.000;MLEAC=2;MLEAF=1.00;MQ=44.00;QD=27.35;SOR=1.034	GT:AD:DP:GQ:PL	1/1:0,59:59:99:1642,176,0
2R	13451656	.	A	G	1539.77	.	AC=2;AF=1.00;AN=2;DP=54;ExcessHet=3.0103;FS=0.000;MLEAC=2;MLEAF=1.00;MQ=44.00;QD=28.51;SOR=1.022	GT:AD:DP:GQ:PL	1/1:0,54:54:99:1568,162,0
2R	13451779	.	G	A	1395.77	.	AC=2;AF=1.00;AN=2;DP=51;ExcessHet=3.0103;FS=0.000;MLEAC=2;MLEAF=1.00;MQ=44.00;QD=27.37;SOR=0.994	GT:AD:DP:GQ:PL	1/1:0,51:51:99:1424,153,0
2R	13451806	.	T	C	1435.77	.	AC=2;AF=1.00;AN=2;DP=52;ExcessHet=3.0103;FS=0.000;MLEAC=2;MLEAF=1.00;MQ=44.00;QD=27.61;SOR=1.136	GT:AD:DP:GQ:PL	1/1:0,52:52:99:1464,156,0
2R	13451898	.	T	A	1322.77	.	AC=2;AF=1.00;AN=2;DP=51;ExcessHet=3.0103;FS=0.000;MLEAC=2;MLEAF=1.00;MQ=44.00;QD=27.00;SOR=0.909	GT:AD:DP:GQ:PL	1/1:0,49:49:99:1351,146,0
2R	13452020	.	T	C	1524.77	.	AC=2;AF=1.00;AN=2;DP=55;ExcessHet=3.0103;FS=0.000;MLEAC=2;MLEAF=1.00;MQ=43.93;QD=28.24;SOR=1.220	GT:AD:DP:GQ:PL	1/1:0,54:54:99:1553,162,0
2R	13452215	.	T	A	1643.77	.	AC=2;AF=1.00;AN=2;DP=63;ExcessHet=3.0103;FS=0.000;MLEAC=2;MLEAF=1.00;MQ=43.95;QD=26.51;SOR=0.976	GT:AD:DP:GQ:PL	1/1:0,62:62:99:1672,185,0
2R	13452363	.	C	G	1881.77	.	AC=2;AF=1.00;AN=2;DP=69;ExcessHet=3.0103;FS=0.000;MLEAC=2;MLEAF=1.00;MQ=43.94;QD=27.27;SOR=0.844	GT:AD:DP:GQ:PL	1/1:0,69:69:99:1910,207,0
2R	13452562	.	C	T	1809.77	.	AC=2;AF=1.00;AN=2;DP=68;ExcessHet=3.0103;FS=0.000;MLEAC=2;MLEAF=1.00;MQ=43.89;QD=27.01;SOR=0.784	GT:AD:DP:GQ:PL	1/1:0,67:67:99:1838,200,0
2R	13452587	.	G	C	1832.77	.	AC=2;AF=1.00;AN=2;DP=69;ExcessHet=3.0103;FS=0.000;MLEAC=2;MLEAF=1.00;MQ=43.89;QD=26.95;SOR=0.949	GT:AD:DP:GQ:PL	1/1:0,68:68:99:1861,203,0
2R	13452617	.	T	A	1970.77	.	AC=2;AF=1.00;AN=2;DP=71;ExcessHet=3.0103;FS=0.000;MLEAC=2;MLEAF=1.00;MQ=43.96;QD=27.76;SOR=1.042	GT:AD:DP:GQ:PL	1/1:0,71:71:99:1999,212,0
2R	13452889	.	G	T	1514.77	.	AC=2;AF=1.00;AN=2;BaseQRankSum=1.842;ClippingRankSum=0.000;DP=57;ExcessHet=3.0103;FS=0.000;MLEAC=2;MLEAF=1.00;MQ=44.00;MQRankSum=0.000;QD=26.57;ReadPosRankSum=2.040;SOR=0.804	GT:AD:DP:GQ:PL	1/1:1,56:57:99:1543,161,0
2R	13453245	.	A	G	2033.77	.	AC=2;AF=1.00;AN=2;DP=73;ExcessHet=3.0103;FS=0.000;MLEAC=2;MLEAF=1.00;MQ=43.97;QD=27.86;SOR=1.426	GT:AD:DP:GQ:PL	1/1:0,73:73:99:2062,219,0
2R	13453421	.	T	C	2764.77	.	AC=2;AF=1.00;AN=2;DP=66;ExcessHet=3.0103;FS=0.000;MLEAC=2;MLEAF=1.00;MQ=44.00;QD=33.75;SOR=0.957	GT:AD:DP:GQ:PL	1/1:0,66:66:99:2793,198,0
2R	13453441	.	C	G	2889.77	.	AC=2;AF=1.00;AN=2;DP=67;ExcessHet=3.0103;FS=0.000;MLEAC=2;MLEAF=1.00;MQ=44.00;QD=30.25;SOR=0.990	GT:AD:DP:GQ:PL	1/1:0,67:67:99:2918,208,0
2R	13453489	.	C	G	1678.77	.	AC=2;AF=1.00;AN=2;DP=60;ExcessHet=3.0103;FS=0.000;MLEAC=2;MLEAF=1.00;MQ=44.00;QD=27.98;SOR=0.906	GT:AD:DP:GQ:PL	1/1:0,60:60:99:1707,180,0
2R	13453524	.	T	A	1789.77	.	AC=2;AF=1.00;AN=2;DP=65;ExcessHet=3.0103;FS=0.000;MLEAC=2;MLEAF=1.00;MQ=44.00;QD=27.53;SOR=0.787	GT:AD:DP:GQ:PL	1/1:0,65:65:99:1818,195,0
2R	13454082	.	CTG	C	2962.73	.	AC=2;AF=1.00;AN=2;DP=73;ExcessHet=3.0103;FS=0.000;MLEAC=2;MLEAF=1.00;MQ=44.15;QD=29.47;SOR=1.032	GT:AD:DP:GQ:PL	1/1:0,73:73:99:3000,220,0
2R	13454454	.	C	T	2055.77	.	AC=2;AF=1.00;AN=2;DP=73;ExcessHet=3.0103;FS=0.000;MLEAC=2;MLEAF=1.00;MQ=43.90;QD=28.55;SOR=1.308	GT:AD:DP:GQ:PL	1/1:0,72:72:99:2084,216,0
2R	13454949	.	A	C	1406.77	.	AC=2;AF=1.00;AN=2;DP=54;ExcessHet=3.0103;FS=0.000;MLEAC=2;MLEAF=1.00;MQ=44.00;QD=26.05;SOR=1.022	GT:AD:DP:GQ:PL	1/1:0,54:54:99:1435,161,0
2R	13454988	.	G	A	1556.77	.	AC=2;AF=1.00;AN=2;DP=57;ExcessHet=3.0103;FS=0.000;MLEAC=2;MLEAF=1.00;MQ=44.00;QD=27.31;SOR=0.800	GT:AD:DP:GQ:PL	1/1:0,57:57:99:1585,171,0
2R	13455012	.	G	A	1478.77	.	AC=2;AF=1.00;AN=2;DP=54;ExcessHet=3.0103;FS=0.000;MLEAC=2;MLEAF=1.00;MQ=44.00;QD=27.90;SOR=0.730	GT:AD:DP:GQ:PL	1/1:0,53:53:99:1507,159,0
2R	13455027	.	T	C	1353.77	.	AC=2;AF=1.00;AN=2;DP=51;ExcessHet=3.0103;FS=0.000;MLEAC=2;MLEAF=1.00;MQ=44.00;QD=27.08;SOR=0.773	GT:AD:DP:GQ:PL	1/1:0,50:50:99:1382,150,0
2R	13455090	.	G	T	2038.77	.	AC=2;AF=1.00;AN=2;DP=45;ExcessHet=3.0103;FS=0.000;MLEAC=2;MLEAF=1.00;MQ=44.00;QD=33.18;SOR=1.154	GT:AD:DP:GQ:PL	1/1:0,45:45:99:2067,141,0
2R	13455096	.	G	C	2042.77	.	AC=2;AF=1.00;AN=2;DP=47;ExcessHet=3.0103;FS=0.000;MLEAC=2;MLEAF=1.00;MQ=44.00;QD=31.22;SOR=1.022	GT:AD:DP:GQ:PL	1/1:0,47:47:99:2071,141,0
2R	13455135	.	A	T	1323.77	.	AC=2;AF=1.00;AN=2;DP=47;ExcessHet=3.0103;FS=0.000;MLEAC=2;MLEAF=1.00;MQ=44.00;QD=28.17;SOR=1.251	GT:AD:DP:GQ:PL	1/1:0,47:47:99:1352,141,0
2R	13455204	.	T	G	1455.77	.	AC=2;AF=1.00;AN=2;DP=53;ExcessHet=3.0103;FS=0.000;MLEAC=2;MLEAF=1.00;MQ=44.00;QD=28.00;SOR=1.358	GT:AD:DP:GQ:PL	1/1:0,52:52:99:1484,155,0
2R	13455326	.	T	C	1455.77	.	AC=2;AF=1.00;AN=2;DP=53;ExcessHet=3.0103;FS=0.000;MLEAC=2;MLEAF=1.00;MQ=44.00;QD=27.47;SOR=1.791	GT:AD:DP:GQ:PL	1/1:0,53:53:99:1484,159,0
2R	13455551	.	T	C	1453.77	.	AC=2;AF=1.00;AN=2;DP=56;ExcessHet=3.0103;FS=0.000;MLEAC=2;MLEAF=1.00;MQ=43.71;QD=26.43;SOR=0.884	GT:AD:DP:GQ:PL	1/1:0,55:55:99:1482,163,0
2R	13456310	.	A	G	1794.77	.	AC=2;AF=1.00;AN=2;DP=65;ExcessHet=3.0103;FS=0.000;MLEAC=2;MLEAF=1.00;MQ=42.91;QD=27.61;SOR=1.000	GT:AD:DP:GQ:PL	1/1:0,65:65:99:1823,195,0
2R	13456354	.	G	A	2301.77	.	AC=2;AF=1.00;AN=2;DP=55;ExcessHet=3.0103;FS=0.000;MLEAC=2;MLEAF=1.00;MQ=42.67;QD=27.35;SOR=1.371	GT:AD:DP:GQ:PL	1/1:0,55:55:99:2330,165,0
2R	13456372	.	A	T	2295.77	.	AC=2;AF=1.00;AN=2;DP=53;ExcessHet=3.0103;FS=0.000;MLEAC=2;MLEAF=1.00;MQ=43.24;QD=28.89;SOR=1.402	GT:AD:DP:GQ:PL	1/1:0,53:53:99:2324,165,0
2R	13456423	.	T	C	1609.77	.	AC=2;AF=1.00;AN=2;DP=59;ExcessHet=3.0103;FS=0.000;MLEAC=2;MLEAF=1.00;MQ=42.94;QD=27.28;SOR=0.796	GT:AD:DP:GQ:PL	1/1:0,59:59:99:1638,177,0
2R	13456468	.	T	C	2512.77	.	AC=2;AF=1.00;AN=2;DP=58;ExcessHet=3.0103;FS=0.000;MLEAC=2;MLEAF=1.00;MQ=42.51;QD=28.94;SOR=0.997	GT:AD:DP:GQ:PL	1/1:0,58:58:99:2541,175,0
2R	13456474	.	CTAGG	C	2683.73	.	AC=2;AF=1.00;AN=2;DP=59;ExcessHet=3.0103;FS=0.000;MLEAC=2;MLEAF=1.00;MQ=42.47;QD=31.18;SOR=1.034	GT:AD:DP:GQ:PL	1/1:0,59:59:99:2721,187,0
2R	13456496	.	A	G	2896.77	.	AC=2;AF=1.00;AN=2;DP=62;ExcessHet=3.0103;FS=0.000;MLEAC=2;MLEAF=1.00;MQ=42.38;QD=28.21;SOR=1.057	GT:AD:DP:GQ:PL	1/1:0,62:62:99:2925,196,0
2R	13456508	.	T	A	2941.77	.	AC=2;AF=1.00;AN=2;DP=64;ExcessHet=3.0103;FS=0.000;MLEAC=2;MLEAF=1.00;MQ=42.37;QD=25.63;SOR=0.892	GT:AD:DP:GQ:PL	1/1:0,64:64:99:2970,199,0
2R	13456510	.	T	A	2896.77	.	AC=2;AF=1.00;AN=2;DP=65;ExcessHet=3.0103;FS=0.000;MLEAC=2;MLEAF=1.00;MQ=42.36;QD=30.98;SOR=0.854	GT:AD:DP:GQ:PL	1/1:0,65:65:99:2925,196,0
2R	13456516	.	AAG	A	2977.73	.	AC=2;AF=1.00;AN=2;DP=66;ExcessHet=3.0103;FS=0.000;MLEAC=2;MLEAF=1.00;MQ=42.39;QD=27.93;SOR=0.754	GT:AD:DP:GQ:PL	1/1:0,66:66:99:3015,202,0
2R	13456523	.	A	AAT	3112.73	.	AC=2;AF=1.00;AN=2;DP=67;ExcessHet=3.0103;FS=0.000;MLEAC=2;MLEAF=1.00;MQ=42.38;QD=26.73;SOR=0.849	GT:AD:DP:GQ:PL	1/1:0,67:67:99:3150,211,0
2R	13456526	.	A	T	3076.77	.	AC=2;AF=1.00;AN=2;DP=69;ExcessHet=3.0103;FS=0.000;MLEAC=2;MLEAF=1.00;MQ=42.40;QD=27.39;SOR=0.980	GT:AD:DP:GQ:PL	1/1:0,69:69:99:3105,208,0
2R	13456527	.	C	T	3166.77	.	AC=2;AF=1.00;AN=2;DP=68;ExcessHet=3.0103;FS=0.000;MLEAC=2;MLEAF=1.00;MQ=42.38;QD=32.83;SOR=0.949	GT:AD:DP:GQ:PL	1/1:0,68:68:99:3195,214,0
2R	13456542	.	A	T	3121.77	.	AC=2;AF=1.00;AN=2;DP=67;ExcessHet=3.0103;FS=0.000;MLEAC=2;MLEAF=1.00;MQ=42.50;QD=32.22;SOR=0.990	GT:AD:DP:GQ:PL	1/1:0,67:67:99:3150,211,0
2R	13456548	2R_13456548_SNP	G	A	2870.77	.	AC=2;AF=1.00;AN=2;DB;DP=64;ExcessHet=3.0103;FS=0.000;MLEAC=2;MLEAF=1.00;MQ=42.49;QD=29.44;SOR=0.966	GT:AD:DP:GQ:PL	1/1:0,64:64:99:2899,196,0
2R	13456602	.	T	C	2829.77	.	AC=2;AF=1.00;AN=2;DP=66;ExcessHet=3.0103;FS=0.000;MLEAC=2;MLEAF=1.00;MQ=42.89;QD=33.01;SOR=0.693	GT:AD:DP:GQ:PL	1/1:0,66:66:99:2858,207,0
2R	13456623	.	A	G	2828.77	.	AC=2;AF=1.00;AN=2;DP=68;ExcessHet=3.0103;FS=0.000;MLEAC=2;MLEAF=1.00;MQ=43.01;QD=28.90;SOR=0.880	GT:AD:DP:GQ:PL	1/1:0,68:68:99:2857,207,0
2R	13456649	.	A	T	2806.77	.	AC=2;AF=1.00;AN=2;DP=65;ExcessHet=3.0103;FS=0.000;MLEAC=2;MLEAF=1.00;MQ=43.18;QD=34.56;SOR=1.044	GT:AD:DP:GQ:PL	1/1:0,64:64:99:2835,193,0
2R	13456659	.	A	G	2773.77	.	AC=2;AF=1.00;AN=2;DP=64;ExcessHet=3.0103;FS=0.000;MLEAC=2;MLEAF=1.00;MQ=43.20;QD=29.36;SOR=1.179	GT:AD:DP:GQ:PL	1/1:0,63:63:99:2802,190,0
2R	13456758	.	T	C	1440.77	.	AC=2;AF=1.00;AN=2;DP=53;ExcessHet=3.0103;FS=0.000;MLEAC=2;MLEAF=1.00;MQ=43.44;QD=27.18;SOR=1.179	GT:AD:DP:GQ:PL	1/1:0,53:53:99:1469,159,0
2R	13456782	.	T	A	1345.77	.	AC=2;AF=1.00;AN=2;DP=50;ExcessHet=3.0103;FS=0.000;MLEAC=2;MLEAF=1.00;MQ=43.65;QD=26.92;SOR=1.051	GT:AD:DP:GQ:PL	1/1:0,50:50:99:1374,148,0
2R	13456824	.	T	C	1239.77	.	AC=2;AF=1.00;AN=2;DP=48;ExcessHet=3.0103;FS=0.000;MLEAC=2;MLEAF=1.00;MQ=43.80;QD=25.83;SOR=0.776	GT:AD:DP:GQ:PL	1/1:0,48:48:99:1268,143,0
2R	13456953	.	T	C	1467.77	.	AC=2;AF=1.00;AN=2;DP=54;ExcessHet=3.0103;FS=0.000;MLEAC=2;MLEAF=1.00;MQ=43.91;QD=27.18;SOR=0.693	GT:AD:DP:GQ:PL	1/1:0,54:54:99:1496,161,0
2R	13456977	.	C	T	1424.77	.	AC=2;AF=1.00;AN=2;DP=51;ExcessHet=3.0103;FS=0.000;MLEAC=2;MLEAF=1.00;MQ=43.90;QD=27.94;SOR=0.900	GT:AD:DP:GQ:PL	1/1:0,51:51:99:1453,153,0
2R	13457220	.	G	A	1400.77	.	AC=2;AF=1.00;AN=2;DP=51;ExcessHet=3.0103;FS=0.000;MLEAC=2;MLEAF=1.00;MQ=44.00;QD=27.47;SOR=0.813	GT:AD:DP:GQ:PL	1/1:0,51:51:99:1429,153,0
2R	13457397	.	G	A	1793.77	.	AC=2;AF=1.00;AN=2;DP=62;ExcessHet=3.0103;FS=0.000;MLEAC=2;MLEAF=1.00;MQ=43.95;QD=28.93;SOR=0.826	GT:AD:DP:GQ:PL	1/1:0,62:62:99:1822,186,0
2R	13457409	.	T	C	1610.77	.	AC=2;AF=1.00;AN=2;DP=60;ExcessHet=3.0103;FS=0.000;MLEAC=2;MLEAF=1.00;MQ=43.95;QD=27.30;SOR=0.796	GT:AD:DP:GQ:PL	1/1:0,59:59:99:1639,177,0
2R	13457439	.	C	T	1659.77	.	AC=2;AF=1.00;AN=2;DP=59;ExcessHet=3.0103;FS=0.000;MLEAC=2;MLEAF=1.00;MQ=43.95;QD=28.13;SOR=0.726	GT:AD:DP:GQ:PL	1/1:0,59:59:99:1688,177,0
2R	13457517	.	C	A	1358.77	.	AC=2;AF=1.00;AN=2;DP=53;ExcessHet=3.0103;FS=0.000;MLEAC=2;MLEAF=1.00;MQ=43.95;QD=25.64;SOR=1.179	GT:AD:DP:GQ:PL	1/1:0,53:53:99:1387,156,0
2R	13457538	.	C	T	1404.77	.	AC=2;AF=1.00;AN=2;DP=50;ExcessHet=3.0103;FS=0.000;MLEAC=2;MLEAF=1.00;MQ=44.00;QD=28.10;SOR=0.859	GT:AD:DP:GQ:PL	1/1:0,50:50:99:1433,150,0
2R	13457550	.	T	G	1433.77	.	AC=2;AF=1.00;AN=2;DP=52;ExcessHet=3.0103;FS=0.000;MLEAC=2;MLEAF=1.00;MQ=44.00;QD=27.57;SOR=0.941	GT:AD:DP:GQ:PL	1/1:0,52:52:99:1462,156,0
2R	13457727	.	T	C	1045.77	.	AC=2;AF=1.00;AN=2;DP=39;ExcessHet=3.0103;FS=0.000;MLEAC=2;MLEAF=1.00;MQ=44.00;QD=26.81;SOR=0.850	GT:AD:DP:GQ:PL	1/1:0,39:39:99:1074,116,0
2R	13457772	.	C	T	1431.77	.	AC=2;AF=1.00;AN=2;DP=51;ExcessHet=3.0103;FS=0.000;MLEAC=2;MLEAF=1.00;MQ=44.00;QD=28.07;SOR=0.813	GT:AD:DP:GQ:PL	1/1:0,51:51:99:1460,153,0
2R	13457787	.	A	G	1354.77	.	AC=2;AF=1.00;AN=2;DP=49;ExcessHet=3.0103;FS=0.000;MLEAC=2;MLEAF=1.00;MQ=44.00;QD=27.65;SOR=0.733	GT:AD:DP:GQ:PL	1/1:0,49:49:99:1383,147,0
2R	13457865	.	A	G	1684.77	.	AC=2;AF=1.00;AN=2;DP=62;ExcessHet=3.0103;FS=0.000;MLEAC=2;MLEAF=1.00;MQ=43.97;QD=27.17;SOR=0.826	GT:AD:DP:GQ:PL	1/1:0,62:62:99:1713,186,0
2R	13457940	.	G	A	1263.77	.	AC=2;AF=1.00;AN=2;DP=47;ExcessHet=3.0103;FS=0.000;MLEAC=2;MLEAF=1.00;MQ=43.96;QD=26.89;SOR=1.514	GT:AD:DP:GQ:PL	1/1:0,47:47:99:1292,141,0
2R	13458048	.	C	T	1478.77	.	AC=2;AF=1.00;AN=2;DP=56;ExcessHet=3.0103;FS=0.000;MLEAC=2;MLEAF=1.00;MQ=44.00;QD=26.41;SOR=0.765	GT:AD:DP:GQ:PL	1/1:0,56:56:99:1507,167,0
2R	13458075	.	G	T	1692.77	.	AC=2;AF=1.00;AN=2;DP=63;ExcessHet=3.0103;FS=0.000;MLEAC=2;MLEAF=1.00;MQ=43.92;QD=26.87;SOR=0.859	GT:AD:DP:GQ:PL	1/1:0,63:63:99:1721,188,0
2R	13458093	.	A	C	1730.77	.	AC=2;AF=1.00;AN=2;DP=68;ExcessHet=3.0103;FS=0.000;MLEAC=2;MLEAF=1.00;MQ=43.93;QD=25.45;SOR=0.752	GT:AD:DP:GQ:PL	1/1:0,68:68:99:1759,201,0
2R	13458108	.	A	G	1771.77	.	AC=2;AF=1.00;AN=2;DP=67;ExcessHet=3.0103;FS=0.000;MLEAC=2;MLEAF=1.00;MQ=43.93;QD=26.44;SOR=0.723	GT:AD:DP:GQ:PL	1/1:0,67:67:99:1800,199,0
2R	13458193	.	G	A	2042.77	.	AC=2;AF=1.00;AN=2;DP=73;ExcessHet=3.0103;FS=0.000;MLEAC=2;MLEAF=1.00;MQ=43.96;QD=28.37;SOR=1.394	GT:AD:DP:GQ:PL	1/1:0,72:72:99:2071,216,0
2R	13458276	.	A	G	2042.77	.	AC=2;AF=1.00;AN=2;BaseQRankSum=1.712;ClippingRankSum=0.000;DP=81;ExcessHet=3.0103;FS=0.000;MLEAC=2;MLEAF=1.00;MQ=44.00;MQRankSum=0.000;QD=25.86;ReadPosRankSum=-0.468;SOR=0.446	GT:AD:DP:GQ:PL	1/1:1,78:79:99:2071,225,0
2R	13459658	.	C	T	2097.77	.	AC=2;AF=1.00;AN=2;DP=74;ExcessHet=3.0103;FS=0.000;MLEAC=2;MLEAF=1.00;MQ=43.93;QD=28.35;SOR=1.288	GT:AD:DP:GQ:PL	1/1:0,74:74:99:2126,222,0
2R	13459700	.	T	A	2131.77	.	AC=2;AF=1.00;AN=2;DP=76;ExcessHet=3.0103;FS=0.000;MLEAC=2;MLEAF=1.00;MQ=43.95;QD=28.05;SOR=0.984	GT:AD:DP:GQ:PL	1/1:0,76:76:99:2160,228,0
2R	13459728	.	A	G	2122.77	.	AC=2;AF=1.00;AN=2;DP=80;ExcessHet=3.0103;FS=0.000;MLEAC=2;MLEAF=1.00;MQ=43.95;QD=26.53;SOR=0.796	GT:AD:DP:GQ:PL	1/1:0,80:80:99:2151,238,0
2R	13459748	.	G	A	1986.77	.	AC=2;AF=1.00;AN=2;DP=73;ExcessHet=3.0103;FS=0.000;MLEAC=2;MLEAF=1.00;MQ=43.97;QD=27.22;SOR=0.963	GT:AD:DP:GQ:PL	1/1:0,73:73:99:2015,217,0
2R	13459805	.	AGGTC	A	2543.73	.	AC=2;AF=1.00;AN=2;DP=63;ExcessHet=3.0103;FS=0.000;MLEAC=2;MLEAF=1.00;MQ=44.00;QD=27.24;SOR=1.316	GT:AD:DP:GQ:PL	1/1:0,59:59:99:2581,177,0
2R	13459977	.	G	T	1599.77	.	AC=2;AF=1.00;AN=2;DP=57;ExcessHet=3.0103;FS=0.000;MLEAC=2;MLEAF=1.00;MQ=43.79;QD=28.07;SOR=0.877	GT:AD:DP:GQ:PL	1/1:0,57:57:99:1628,170,0
2R	13460072	.	G	C	3076.77	.	AC=2;AF=1.00;AN=2;DP=66;ExcessHet=3.0103;FS=0.000;MLEAC=2;MLEAF=1.00;MQ=43.57;QD=28.76;SOR=0.754	GT:AD:DP:GQ:PL	1/1:0,66:66:99:3105,208,0
2R	13460074	.	G	A	3166.77	.	AC=2;AF=1.00;AN=2;DP=69;ExcessHet=3.0103;FS=0.000;MLEAC=2;MLEAF=1.00;MQ=43.59;QD=31.90;SOR=0.781	GT:AD:DP:GQ:PL	1/1:0,69:69:99:3195,214,0
2R	13460085	.	A	G	3256.77	.	AC=2;AF=1.00;AN=2;DP=73;ExcessHet=3.0103;FS=0.000;MLEAC=2;MLEAF=1.00;MQ=43.58;QD=29.03;SOR=0.836	GT:AD:DP:GQ:PL	1/1:0,73:73:99:3285,220,0
2R	13460102	.	A	T	3256.77	.	AC=2;AF=1.00;AN=2;DP=73;ExcessHet=3.0103;FS=0.000;MLEAC=2;MLEAF=1.00;MQ=43.56;QD=30.74;SOR=0.836	GT:AD:DP:GQ:PL	1/1:0,73:73:99:3285,220,0
2R	13460103	.	G	A	3315.77	.	AC=2;AF=1.00;AN=2;DP=72;ExcessHet=3.0103;FS=0.000;MLEAC=2;MLEAF=1.00;MQ=43.55;QD=27.82;SOR=0.869	GT:AD:DP:GQ:PL	1/1:0,72:72:99:3344,226,0
2R	13460111	.	T	A	3207.77	.	AC=2;AF=1.00;AN=2;DP=73;ExcessHet=3.0103;FS=0.000;MLEAC=2;MLEAF=1.00;MQ=43.58;QD=26.11;SOR=0.898	GT:AD:DP:GQ:PL	1/1:0,73:73:99:3236,220,0
2R	13460186	.	T	C	2857.77	.	AC=2;AF=1.00;AN=2;DP=64;ExcessHet=3.0103;FS=0.000;MLEAC=2;MLEAF=1.00;MQ=43.60;QD=17.91;SOR=0.693	GT:AD:DP:GQ:PL	1/1:0,64:64:99:2886,204,0
2R	13460210	.	T	A	3156.77	.	AC=2;AF=1.00;AN=2;DP=71;ExcessHet=3.0103;FS=0.000;MLEAC=2;MLEAF=1.00;MQ=43.47;QD=29.89;SOR=0.779	GT:AD:DP:GQ:PL	1/1:0,71:71:99:3185,216,0
2R	13460213	.	G	T	3131.77	.	AC=2;AF=1.00;AN=2;DP=71;ExcessHet=3.0103;FS=0.000;MLEAC=2;MLEAF=1.00;MQ=43.47;QD=35.02;SOR=0.721	GT:AD:DP:GQ:PL	1/1:0,71:71:99:3160,213,0
2R	13460214	.	G	T	3131.77	.	AC=2;AF=1.00;AN=2;DP=71;ExcessHet=3.0103;FS=0.000;MLEAC=2;MLEAF=1.00;MQ=43.47;QD=35.00;SOR=0.721	GT:AD:DP:GQ:PL	1/1:0,71:71:99:3160,213,0
2R	13460241	.	C	A	2887.77	.	AC=2;AF=1.00;AN=2;DP=65;ExcessHet=3.0103;FS=0.000;MLEAC=2;MLEAF=1.00;MQ=43.49;QD=32.33;SOR=0.925	GT:AD:DP:GQ:PL	1/1:0,65:65:99:2916,199,0
2R	13460242	.	A	T	2887.77	.	AC=2;AF=1.00;AN=2;DP=65;ExcessHet=3.0103;FS=0.000;MLEAC=2;MLEAF=1.00;MQ=43.49;QD=31.50;SOR=0.925	GT:AD:DP:GQ:PL	1/1:0,65:65:99:2916,199,0
2R	13460245	.	G	A	2889.77	.	AC=2;AF=1.00;AN=2;DP=65;ExcessHet=3.0103;FS=0.000;MLEAC=2;MLEAF=1.00;MQ=43.52;QD=31.33;SOR=0.925	GT:AD:DP:GQ:PL	1/1:0,65:65:99:2918,199,0
2R	13460290	.	T	G	2979.77	.	AC=2;AF=1.00;AN=2;DP=68;ExcessHet=3.0103;FS=0.000;MLEAC=2;MLEAF=1.00;MQ=43.54;QD=32.87;SOR=0.949	GT:AD:DP:GQ:PL	1/1:0,68:68:99:3008,205,0
2R	13460291	.	G	A	2979.77	.	AC=2;AF=1.00;AN=2;DP=66;ExcessHet=3.0103;FS=0.000;MLEAC=2;MLEAF=1.00;MQ=43.52;QD=27.50;SOR=1.033	GT:AD:DP:GQ:PL	1/1:0,66:66:99:3008,205,0
2R	13460365	.	C	T	1610.77	.	AC=2;AF=1.00;AN=2;DP=61;ExcessHet=3.0103;FS=0.000;MLEAC=2;MLEAF=1.00;MQ=43.78;QD=26.85;SOR=0.831	GT:AD:DP:GQ:PL	1/1:0,60:60:99:1639,179,0
2R	13460453	.	A	T	1887.77	.	AC=2;AF=1.00;AN=2;DP=69;ExcessHet=3.0103;FS=0.000;MLEAC=2;MLEAF=1.00;MQ=43.60;QD=27.36;SOR=1.296	GT:AD:DP:GQ:PL	1/1:0,69:69:99:1916,206,0
2R	13460477	.	A	T	1881.77	.	AC=2;AF=1.00;AN=2;DP=69;ExcessHet=3.0103;FS=0.000;MLEAC=2;MLEAF=1.00;MQ=43.60;QD=27.67;SOR=1.098	GT:AD:DP:GQ:PL	1/1:0,68:68:99:1910,203,0
2R	13460497	.	G	C	1575.77	.	AC=2;AF=1.00;AN=2;DP=60;ExcessHet=3.0103;FS=0.000;MLEAC=2;MLEAF=1.00;MQ=43.72;QD=26.26;SOR=0.986	GT:AD:DP:GQ:PL	1/1:0,60:60:99:1604,178,0
2R	13460639	.	A	C	2266.77	.	AC=2;AF=1.00;AN=2;DP=52;ExcessHet=3.0103;FS=0.000;MLEAC=2;MLEAF=1.00;MQ=42.84;QD=31.42;SOR=0.813	GT:AD:DP:GQ:PL	1/1:0,51:51:99:2295,154,0
2R	13460641	.	C	G	2311.77	.	AC=2;AF=1.00;AN=2;DP=52;ExcessHet=3.0103;FS=0.000;MLEAC=2;MLEAF=1.00;MQ=42.84;QD=30.67;SOR=0.813	GT:AD:DP:GQ:PL	1/1:0,51:51:99:2340,157,0
2R	13460657	.	A	T	2285.77	.	AC=2;AF=1.00;AN=2;DP=53;ExcessHet=3.0103;FS=0.000;MLEAC=2;MLEAF=1.00;MQ=42.77;QD=23.20;SOR=0.853	GT:AD:DP:GQ:PL	1/1:0,52:52:99:2314,156,0
2R	13460663	.	T	C	2181.77	.	AC=2;AF=1.00;AN=2;DP=50;ExcessHet=3.0103;FS=0.000;MLEAC=2;MLEAF=1.00;MQ=42.74;QD=34.78;SOR=0.818	GT:AD:DP:GQ:PL	1/1:0,49:49:99:2210,150,0
2R	13460756	.	GTACA	G	2518.73	.	AC=2;AF=1.00;AN=2;DP=61;ExcessHet=3.0103;FS=0.000;MLEAC=2;MLEAF=1.00;MQ=42.61;QD=27.33;SOR=0.836	GT:AD:DP:GQ:PL	1/1:0,58:58:99:2556,175,0
2R	13460771	.	T	G	2382.77	.	AC=2;AF=1.00;AN=2;DP=54;ExcessHet=3.0103;FS=0.000;MLEAC=2;MLEAF=1.00;MQ=42.14;QD=30.13;SOR=0.846	GT:AD:DP:GQ:PL	1/1:0,54:54:99:2411,163,0
2R	13460778	.	ACGAGTAGTACATATG	A	2035.73	.	AC=2;AF=1.00;AN=2;DP=54;ExcessHet=3.0103;FS=0.000;MLEAC=2;MLEAF=1.00;MQ=41.48;QD=30.73;SOR=0.780	GT:AD:DP:GQ:PL	1/1:0,46:46:99:2073,140,0
2R	13460903	.	C	A	2419.77	.	AC=2;AF=1.00;AN=2;DP=56;ExcessHet=3.0103;FS=0.000;MLEAC=2;MLEAF=1.00;MQ=42.12;QD=33.32;SOR=0.922	GT:AD:DP:GQ:PL	1/1:0,56:56:99:2448,169,0
2R	13460928	.	A	G	2513.77	.	AC=2;AF=1.00;AN=2;DP=59;ExcessHet=3.0103;FS=0.000;MLEAC=2;MLEAF=1.00;MQ=42.56;QD=31.93;SOR=1.217	GT:AD:DP:GQ:PL	1/1:0,59:59:99:2542,180,0
2R	13460983	.	T	A	1669.77	.	AC=2;AF=1.00;AN=2;DP=63;ExcessHet=3.0103;FS=0.000;MLEAC=2;MLEAF=1.00;MQ=43.00;QD=27.37;SOR=1.107	GT:AD:DP:GQ:PL	1/1:0,61:61:99:1698,182,0
2R	13461063	.	G	A	2459.77	.	AC=2;AF=1.00;AN=2;DP=57;ExcessHet=3.0103;FS=0.000;MLEAC=2;MLEAF=1.00;MQ=42.35;QD=34.04;SOR=0.729	GT:AD:DP:GQ:PL	1/1:0,55:55:99:2488,177,0
2R	13461070	.	C	CA	2532.73	.	AC=2;AF=1.00;AN=2;DP=64;ExcessHet=3.0103;FS=0.000;MLEAC=2;MLEAF=1.00;MQ=42.36;QD=28.31;SOR=0.826	GT:AD:DP:GQ:PL	1/1:0,62:62:99:2570,189,0
2R	13461090	.	C	CA	938.73	.	AC=2;AF=1.00;AN=2;BaseQRankSum=-0.860;ClippingRankSum=0.000;DP=66;ExcessHet=3.0103;FS=1.917;MLEAC=2;MLEAF=1.00;MQ=42.28;MQRankSum=-1.543;QD=16.47;ReadPosRankSum=-0.112;SOR=1.230	GT:AD:DP:GQ:PL	1/1:4,53:57:88:976,88,0
2R	13461181	.	G	A	1395.77	.	AC=2;AF=1.00;AN=2;DP=55;ExcessHet=3.0103;FS=0.000;MLEAC=2;MLEAF=1.00;MQ=42.29;QD=28.49;SOR=0.733	GT:AD:DP:GQ:PL	1/1:0,49:49:99:1424,147,0
2R	13461223	.	G	C	1347.77	.	AC=2;AF=1.00;AN=2;DP=58;ExcessHet=3.0103;FS=0.000;MLEAC=2;MLEAF=1.00;MQ=40.96;QD=27.51;SOR=0.818	GT:AD:DP:GQ:PL	1/1:0,49:49:99:1376,147,0
2R	13461254	.	T	A	2146.77	.	AC=2;AF=1.00;AN=2;DP=59;ExcessHet=3.0103;FS=0.000;MLEAC=2;MLEAF=1.00;MQ=40.69;QD=33.21;SOR=0.919	GT:AD:DP:GQ:PL	1/1:0,47:47:99:2175,150,0
2R	13461255	.	A	G	2146.77	.	AC=2;AF=1.00;AN=2;DP=63;ExcessHet=3.0103;FS=0.000;MLEAC=2;MLEAF=1.00;MQ=40.75;QD=34.72;SOR=1.051	GT:AD:DP:GQ:PL	1/1:0,50:50:99:2175,150,0
2R	13461281	.	T	A	1919.77	.	AC=2;AF=1.00;AN=2;DP=56;ExcessHet=3.0103;FS=0.000;MLEAC=2;MLEAF=1.00;MQ=40.24;QD=31.39;SOR=1.312	GT:AD:DP:GQ:PL	1/1:0,43:43:99:1948,132,0
2R	13461297	.	G	A	2069.77	.	AC=2;AF=1.00;AN=2;DP=58;ExcessHet=3.0103;FS=0.000;MLEAC=2;MLEAF=1.00;MQ=39.97;QD=30.14;SOR=1.765	GT:AD:DP:GQ:PL	1/1:0,46:46:99:2098,141,0
2R	13461298	.	C	A	2069.77	.	AC=2;AF=1.00;AN=2;DP=58;ExcessHet=3.0103;FS=0.000;MLEAC=2;MLEAF=1.00;MQ=39.97;QD=29.22;SOR=1.765	GT:AD:DP:GQ:PL	1/1:0,46:46:99:2098,141,0
2R	13461328	.	T	C	2401.77	.	AC=2;AF=1.00;AN=2;DP=64;ExcessHet=3.0103;FS=0.000;MLEAC=2;MLEAF=1.00;MQ=39.36;QD=32.99;SOR=2.876	GT:AD:DP:GQ:PL	1/1:0,54:54:99:2430,163,0
2R	13461329	.	G	A	2401.77	.	AC=2;AF=1.00;AN=2;DP=64;ExcessHet=3.0103;FS=0.000;MLEAC=2;MLEAF=1.00;MQ=39.36;QD=30.05;SOR=2.876	GT:AD:DP:GQ:PL	1/1:0,54:54:99:2430,163,0
2R	13461428	.	C	G	914.77	.	AC=2;AF=1.00;AN=2;DP=29;ExcessHet=3.0103;FS=0.000;MLEAC=2;MLEAF=1.00;MQ=43.73;QD=28.40;SOR=3.611	GT:AD:DP:GQ:PL	1/1:0,19:19:63:943,63,0
2R	13461431	.	C	A	959.77	.	AC=2;AF=1.00;AN=2;DP=34;ExcessHet=3.0103;FS=0.000;MLEAC=2;MLEAF=1.00;MQ=43.71;QD=29.31;SOR=3.912	GT:AD:DP:GQ:PL	1/1:0,22:22:66:988,66,0
2R	13461443	.	A	G	1016.77	.	AC=2;AF=1.00;AN=2;DP=38;ExcessHet=3.0103;FS=0.000;MLEAC=2;MLEAF=1.00;MQ=43.74;QD=26.63;SOR=4.091	GT:AD:DP:GQ:PL	1/1:0,24:24:72:1045,72,0
2R	13461472	.	ATATTG	A	1627.73	.	AC=2;AF=1.00;AN=2;DP=55;ExcessHet=3.0103;FS=0.000;MLEAC=2;MLEAF=1.00;MQ=43.31;QD=36.82;SOR=2.774	GT:AD:DP:GQ:PL	1/1:0,37:37:99:1665,111,0
2R	13461485	.	GT	G	1681.73	.	AC=2;AF=1.00;AN=2;DP=58;ExcessHet=3.0103;FS=0.000;MLEAC=2;MLEAF=1.00;MQ=43.22;QD=30.68;SOR=2.613	GT:AD:DP:GQ:PL	1/1:0,39:39:99:1719,117,0
2R	13461541	.	C	A	1487.77	.	AC=2;AF=1.00;AN=2;DP=76;ExcessHet=3.0103;FS=0.000;MLEAC=2;MLEAF=1.00;MQ=42.78;QD=27.05;SOR=1.159	GT:AD:DP:GQ:PL	1/1:0,55:55:99:1516,165,0
2R	13461642	.	T	C	2595.77	.	AC=2;AF=1.00;AN=2;DP=65;ExcessHet=3.0103;FS=0.000;MLEAC=2;MLEAF=1.00;MQ=43.10;QD=30.18;SOR=0.914	GT:AD:DP:GQ:PL	1/1:0,58:58:99:2624,184,0
2R	13461650	.	A	G	2582.77	.	AC=2;AF=1.00;AN=2;DP=66;ExcessHet=3.0103;FS=0.000;MLEAC=2;MLEAF=1.00;MQ=43.38;QD=29.36;SOR=0.760	GT:AD:DP:GQ:PL	1/1:0,60:60:99:2611,184,0
2R	13461828	.	A	C	1161.77	.	AC=2;AF=1.00;AN=2;DP=43;ExcessHet=3.0103;FS=0.000;MLEAC=2;MLEAF=1.00;MQ=43.43;QD=27.02;SOR=0.836	GT:AD:DP:GQ:PL	1/1:0,43:43:99:1190,129,0
2R	13462056	.	T	C	1734.77	.	AC=2;AF=1.00;AN=2;DP=37;ExcessHet=3.0103;FS=0.000;MLEAC=2;MLEAF=1.00;MQ=43.79;QD=26.87;SOR=0.859	GT:AD:DP:GQ:PL	1/1:0,37:37:99:1763,123,0
2R	13462069	.	G	A	1784.77	.	AC=2;AF=1.00;AN=2;DP=42;ExcessHet=3.0103;FS=0.000;MLEAC=2;MLEAF=1.00;MQ=43.63;QD=31.40;SOR=0.693	GT:AD:DP:GQ:PL	1/1:0,42:42:99:1813,126,0
2R	13462505	.	C	G	2663.77	.	AC=2;AF=1.00;AN=2;DP=65;ExcessHet=3.0103;FS=0.000;MLEAC=2;MLEAF=1.00;MQ=40.10;QD=23.02;SOR=1.107	GT:AD:DP:GQ:PL	1/1:0,61:61:99:2692,184,0
2R	13462511	.	T	C	2733.77	.	AC=2;AF=1.00;AN=2;DP=64;ExcessHet=3.0103;FS=0.000;MLEAC=2;MLEAF=1.00;MQ=40.39;QD=29.55;SOR=1.160	GT:AD:DP:GQ:PL	1/1:0,60:60:99:2762,190,0
2R	13462536	.	A	G	2466.77	.	AC=2;AF=1.00;AN=2;DP=63;ExcessHet=3.0103;FS=0.000;MLEAC=2;MLEAF=1.00;MQ=40.80;QD=30.57;SOR=0.997	GT:AD:DP:GQ:PL	1/1:0,58:58:99:2495,178,0
2R	13462619	.	T	G	3301.77	.	AC=2;AF=1.00;AN=2;DP=79;ExcessHet=3.0103;FS=0.000;MLEAC=2;MLEAF=1.00;MQ=41.27;QD=30.32;SOR=0.887	GT:AD:DP:GQ:PL	1/1:0,77:77:99:3330,232,0
2R	13462623	.	G	C	3271.77	.	AC=2;AF=1.00;AN=2;DP=74;ExcessHet=3.0103;FS=0.000;MLEAC=2;MLEAF=1.00;MQ=41.27;QD=34.00;SOR=0.869	GT:AD:DP:GQ:PL	1/1:0,72:72:99:3300,229,0
2R	13462671	.	T	C	1887.77	.	AC=2;AF=1.00;AN=2;DP=69;ExcessHet=3.0103;FS=0.000;MLEAC=2;MLEAF=1.00;MQ=41.81;QD=27.36;SOR=0.781	GT:AD:DP:GQ:PL	1/1:0,69:69:99:1916,206,0
2R	13462691	.	G	GC	3112.73	.	AC=2;AF=1.00;AN=2;DP=71;ExcessHet=3.0103;FS=0.000;MLEAC=2;MLEAF=1.00;MQ=41.71;QD=30.12;SOR=0.784	GT:AD:DP:GQ:PL	1/1:0,67:67:99:3150,211,0
2R	13462694	.	T	C	3121.77	.	AC=2;AF=1.00;AN=2;DP=70;ExcessHet=3.0103;FS=0.000;MLEAC=2;MLEAF=1.00;MQ=41.57;QD=28.42;SOR=0.874	GT:AD:DP:GQ:PL	1/1:0,70:70:99:3150,211,0
2R	13462698	.	A	C	2967.77	.	AC=2;AF=1.00;AN=2;DP=67;ExcessHet=3.0103;FS=0.000;MLEAC=2;MLEAF=1.00;MQ=41.67;QD=24.12;SOR=0.849	GT:AD:DP:GQ:PL	1/1:0,67:67:99:2996,202,0
2R	13462728	.	T	TCC	3276.73	.	AC=2;AF=1.00;AN=2;DP=74;ExcessHet=3.0103;FS=0.000;MLEAC=2;MLEAF=1.00;MQ=41.86;QD=34.37;SOR=0.749	GT:AD:DP:GQ:PL	1/1:0,72:72:99:3314,223,0
2R	13462736	.	A	G	3322.77	.	AC=2;AF=1.00;AN=2;DP=75;ExcessHet=3.0103;FS=0.000;MLEAC=2;MLEAF=1.00;MQ=41.80;QD=28.25;SOR=0.747	GT:AD:DP:GQ:PL	1/1:0,74:74:99:3351,229,0
2R	13462771	.	G	A	1988.77	.	AC=2;AF=1.00;AN=2;DP=73;ExcessHet=3.0103;FS=0.000;MLEAC=2;MLEAF=1.00;MQ=42.34;QD=27.62;SOR=0.869	GT:AD:DP:GQ:PL	1/1:0,72:72:99:2017,216,0
2R	13462799	.	G	GTTGAAAGCCACA	3258.73	.	AC=2;AF=1.00;AN=2;DP=78;ExcessHet=3.0103;FS=0.000;MLEAC=2;MLEAF=1.00;MQ=42.27;QD=32.52;SOR=0.811	GT:AD:DP:GQ:PL	1/1:0,70:70:99:3296,222,0
2R	13463570	.	A	ATT	2175.73	.	AC=2;AF=1.00;AN=2;DP=75;ExcessHet=3.0103;FS=0.000;MLEAC=2;MLEAF=1.00;MQ=44.04;QD=30.22;SOR=0.844	GT:AD:DP:GQ:PL	1/1:0,72:72:99:2213,218,0
2R	13463600	.	C	T	3137.77	.	AC=2;AF=1.00;AN=2;DP=71;ExcessHet=3.0103;FS=0.000;MLEAC=2;MLEAF=1.00;MQ=43.86;QD=34.33;SOR=0.779	GT:AD:DP:GQ:PL	1/1:0,71:71:99:3166,214,0
2R	13463602	.	T	C	3137.77	.	AC=2;AF=1.00;AN=2;DP=70;ExcessHet=3.0103;FS=0.000;MLEAC=2;MLEAF=1.00;MQ=43.86;QD=31.21;SOR=0.811	GT:AD:DP:GQ:PL	1/1:0,70:70:99:3166,214,0
2R	13463613	.	G	A	3125.77	.	AC=2;AF=1.00;AN=2;DP=71;ExcessHet=3.0103;FS=0.000;MLEAC=2;MLEAF=1.00;MQ=43.82;QD=25.87;SOR=0.721	GT:AD:DP:GQ:PL	1/1:0,71:71:99:3154,217,0
2R	13463690	.	A	G	2712.77	.	AC=2;AF=1.00;AN=2;DP=62;ExcessHet=3.0103;FS=0.000;MLEAC=2;MLEAF=1.00;MQ=43.89;QD=36.80;SOR=0.826	GT:AD:DP:GQ:PL	1/1:0,62:62:99:2741,187,0
2R	13463693	.	T	TG	2703.73	.	AC=2;AF=1.00;AN=2;DP=61;ExcessHet=3.0103;FS=0.000;MLEAC=2;MLEAF=1.00;MQ=43.89;QD=28.02;SOR=0.865	GT:AD:DP:GQ:PL	1/1:0,61:61:99:2741,187,0
2R	13463699	.	C	CT	1150.73	.	AC=2;AF=1.00;AN=2;BaseQRankSum=-0.256;ClippingRankSum=0.000;DP=58;ExcessHet=3.0103;FS=0.000;MLEAC=2;MLEAF=1.00;MQ=43.88;MQRankSum=-0.208;QD=20.92;ReadPosRankSum=2.003;SOR=1.077	GT:AD:DP:GQ:PL	1/1:2,53:55:99:1188,119,0
2R	13464777	.	T	G	3783.77	.	AC=2;AF=1.00;AN=2;DP=85;ExcessHet=3.0103;FS=0.000;MLEAC=2;MLEAF=1.00;MQ=43.19;QD=30.82;SOR=1.039	GT:AD:DP:GQ:PL	1/1:0,85:85:99:3812,264,0
2R	13464794	.	A	G	3958.77	.	AC=2;AF=1.00;AN=2;DP=86;ExcessHet=3.0103;FS=0.000;MLEAC=2;MLEAF=1.00;MQ=42.98;QD=30.69;SOR=0.839	GT:AD:DP:GQ:PL	1/1:0,86:86:99:3987,268,0
2R	13464804	.	C	T	3436.77	.	AC=2;AF=1.00;AN=2;DP=76;ExcessHet=3.0103;FS=0.000;MLEAC=2;MLEAF=1.00;MQ=42.75;QD=25.11;SOR=0.746	GT:AD:DP:GQ:PL	1/1:0,76:76:99:3465,232,0
2R	13464810	.	T	G	3301.77	.	AC=2;AF=1.00;AN=2;DP=73;ExcessHet=3.0103;FS=0.000;MLEAC=2;MLEAF=1.00;MQ=42.70;QD=33.71;SOR=0.720	GT:AD:DP:GQ:PL	1/1:0,73:73:99:3330,223,0
2R	13464824	.	TGTTACATCATG	T	2871.73	.	AC=2;AF=1.00;AN=2;DP=74;ExcessHet=3.0103;FS=0.000;MLEAC=2;MLEAF=1.00;MQ=42.69;QD=33.19;SOR=0.723	GT:AD:DP:GQ:PL	1/1:0,65:65:99:2909,196,0
2R	13464862	.	A	T	2134.77	.	AC=2;AF=1.00;AN=2;DP=75;ExcessHet=3.0103;FS=0.000;MLEAC=2;MLEAF=1.00;MQ=42.70;QD=28.46;SOR=0.774	GT:AD:DP:GQ:PL	1/1:0,75:75:99:2163,225,0
2R	13464890	.	C	T	3187.77	.	AC=2;AF=1.00;AN=2;DP=69;ExcessHet=3.0103;FS=0.000;MLEAC=2;MLEAF=1.00;MQ=42.84;QD=32.72;SOR=0.722	GT:AD:DP:GQ:PL	1/1:0,69:69:99:3216,217,0
2R	13464896	.	TGTTA	T	3247.73	.	AC=2;AF=1.00;AN=2;DP=72;ExcessHet=3.0103;FS=0.000;MLEAC=2;MLEAF=1.00;MQ=42.89;QD=26.22;SOR=0.807	GT:AD:DP:GQ:PL	1/1:0,72:72:99:3285,220,0
2R	13464904	.	A	T	3419.77	.	AC=2;AF=1.00;AN=2;DP=72;ExcessHet=3.0103;FS=0.000;MLEAC=2;MLEAF=1.00;MQ=42.89;QD=34.89;SOR=0.749	GT:AD:DP:GQ:PL	1/1:0,72:72:99:3448,232,0
2R	13464905	.	T	TA	3410.73	.	AC=2;AF=1.00;AN=2;DP=72;ExcessHet=3.0103;FS=0.000;MLEAC=2;MLEAF=1.00;MQ=42.89;QD=27.21;SOR=0.693	GT:AD:DP:GQ:PL	1/1:0,72:72:99:3448,232,0
2R	13464921	.	A	T	3673.77	.	AC=2;AF=1.00;AN=2;DP=82;ExcessHet=3.0103;FS=0.000;MLEAC=2;MLEAF=1.00;MQ=43.09;QD=31.55;SOR=0.742	GT:AD:DP:GQ:PL	1/1:0,82:82:99:3702,250,0
2R	13464927	.	A	T	3583.77	.	AC=2;AF=1.00;AN=2;DP=79;ExcessHet=3.0103;FS=0.000;MLEAC=2;MLEAF=1.00;MQ=43.15;QD=34.80;SOR=0.770	GT:AD:DP:GQ:PL	1/1:0,79:79:99:3612,244,0
2R	13465000	.	A	T	2405.77	.	AC=2;AF=1.00;AN=2;DP=88;ExcessHet=3.0103;FS=0.000;MLEAC=2;MLEAF=1.00;MQ=43.59;QD=27.34;SOR=0.786	GT:AD:DP:GQ:PL	1/1:0,88:88:99:2434,263,0
2R	13465986	.	C	T	3225.77	.	AC=2;AF=1.00;AN=2;DP=72;ExcessHet=3.0103;FS=0.000;MLEAC=2;MLEAF=1.00;MQ=43.95;QD=33.90;SOR=0.869	GT:AD:DP:GQ:PL	1/1:0,72:72:99:3254,220,0
2R	13465990	.	C	A	3315.77	.	AC=2;AF=1.00;AN=2;DP=72;ExcessHet=3.0103;FS=0.000;MLEAC=2;MLEAF=1.00;MQ=43.95;QD=26.55;SOR=0.807	GT:AD:DP:GQ:PL	1/1:0,72:72:99:3344,226,0
2R	13466003	.	T	G	3436.77	.	AC=2;AF=1.00;AN=2;DP=77;ExcessHet=3.0103;FS=0.000;MLEAC=2;MLEAF=1.00;MQ=43.95;QD=30.48;SOR=0.887	GT:AD:DP:GQ:PL	1/1:0,77:77:99:3465,232,0
2R	13466004	.	A	G	3436.77	.	AC=2;AF=1.00;AN=2;DP=76;ExcessHet=3.0103;FS=0.000;MLEAC=2;MLEAF=1.00;MQ=43.95;QD=30.89;SOR=0.859	GT:AD:DP:GQ:PL	1/1:0,76:76:99:3465,232,0
2R	13466011	.	T	C	3346.77	.	AC=2;AF=1.00;AN=2;DP=73;ExcessHet=3.0103;FS=0.000;MLEAC=2;MLEAF=1.00;MQ=43.95;QD=30.16;SOR=0.898	GT:AD:DP:GQ:PL	1/1:0,73:73:99:3375,226,0
2R	13466022	.	T	A	3283.77	.	AC=2;AF=1.00;AN=2;DP=72;ExcessHet=3.0103;FS=0.000;MLEAC=2;MLEAF=1.00;MQ=43.95;QD=30.54;SOR=0.693	GT:AD:DP:GQ:PL	1/1:0,72:72:99:3312,223,0
2R	13466023	.	A	T	3238.77	.	AC=2;AF=1.00;AN=2;DP=72;ExcessHet=3.0103;FS=0.000;MLEAC=2;MLEAF=1.00;MQ=43.95;QD=30.47;SOR=0.693	GT:AD:DP:GQ:PL	1/1:0,72:72:99:3267,220,0
2R	13466094	.	A	G	2001.77	.	AC=2;AF=1.00;AN=2;DP=76;ExcessHet=3.0103;FS=0.000;MLEAC=2;MLEAF=1.00;MQ=43.97;QD=26.34;SOR=0.693	GT:AD:DP:GQ:PL	1/1:0,76:76:99:2030,226,0
2R	13466146	.	A	C	2875.77	.	AC=2;AF=1.00;AN=2;DP=65;ExcessHet=3.0103;FS=0.000;MLEAC=2;MLEAF=1.00;MQ=43.97;QD=30.00;SOR=0.723	GT:AD:DP:GQ:PL	1/1:0,65:65:99:2904,199,0
2R	13466162	.	T	C	2926.77	.	AC=2;AF=1.00;AN=2;DP=65;ExcessHet=3.0103;FS=0.000;MLEAC=2;MLEAF=1.00;MQ=43.97;QD=31.12;SOR=0.723	GT:AD:DP:GQ:PL	1/1:0,65:65:99:2955,199,0
2R	13466175	.	G	A	2738.77	.	AC=2;AF=1.00;AN=2;DP=64;ExcessHet=3.0103;FS=0.000;MLEAC=2;MLEAF=1.00;MQ=43.97;QD=30.34;SOR=0.822	GT:AD:DP:GQ:PL	1/1:0,64:64:99:2767,193,0
2R	13466231	.	C	T	1560.77	.	AC=2;AF=1.00;AN=2;DP=56;ExcessHet=3.0103;FS=0.000;MLEAC=2;MLEAF=1.00;MQ=44.00;QD=27.87;SOR=0.765	GT:AD:DP:GQ:PL	1/1:0,56:56:99:1589,168,0
2R	13466772	.	CAAAA	C	993.73	.	AC=2;AF=1.00;AN=2;BaseQRankSum=0.000;ClippingRankSum=0.000;DP=41;ExcessHet=3.0103;FS=6.397;MLEAC=1;MLEAF=0.500;MQ=43.95;MQRankSum=-0.258;QD=33.12;ReadPosRankSum=1.571;SOR=0.061	GT:AD:DP:GQ:PL	1/1:3,27:30:37:1022,37,0
2R	13467140	.	C	A	3291.77	.	AC=2;AF=1.00;AN=2;DP=76;ExcessHet=3.0103;FS=0.000;MLEAC=2;MLEAF=1.00;MQ=43.56;QD=31.67;SOR=0.920	GT:AD:DP:GQ:PL	1/1:0,76:76:99:3320,232,0
2R	13467147	.	G	T	3323.77	.	AC=2;AF=1.00;AN=2;DP=76;ExcessHet=3.0103;FS=0.000;MLEAC=2;MLEAF=1.00;MQ=43.59;QD=27.48;SOR=0.920	GT:AD:DP:GQ:PL	1/1:0,76:76:99:3352,229,0
2R	13467156	.	T	A	3247.77	.	AC=2;AF=1.00;AN=2;DP=74;ExcessHet=3.0103;FS=0.000;MLEAC=2;MLEAF=1.00;MQ=43.60;QD=27.17;SOR=0.804	GT:AD:DP:GQ:PL	1/1:0,74:74:99:3276,226,0
2R	13467277	.	A	AAGCAGAAGCGTCATTG	3129.73	.	AC=2;AF=1.00;AN=2;DP=71;ExcessHet=3.0103;FS=0.000;MLEAC=2;MLEAF=1.00;MQ=43.11;QD=33.21;SOR=0.910	GT:AD:DP:GQ:PL	1/1:0,69:69:99:3167,217,0
2R	13467445	.	TGCA	T	2164.73	.	AC=2;AF=1.00;AN=2;DP=54;ExcessHet=3.0103;FS=0.000;MLEAC=2;MLEAF=1.00;MQ=43.47;QD=27.97;SOR=0.859	GT:AD:DP:GQ:PL	1/1:0,50:50:99:2202,151,0
2R	13467764	.	T	TGG	2730.73	.	AC=2;AF=1.00;AN=2;DP=62;ExcessHet=3.0103;FS=0.000;MLEAC=2;MLEAF=1.00;MQ=43.91;QD=27.52;SOR=1.022	GT:AD:DP:GQ:PL	1/1:0,61:61:99:2768,187,0
2R	13467767	.	GGA	G	2816.73	.	AC=2;AF=1.00;AN=2;DP=61;ExcessHet=3.0103;FS=0.000;MLEAC=2;MLEAF=1.00;MQ=43.94;QD=28.44;SOR=1.022	GT:AD:DP:GQ:PL	1/1:0,61:61:99:2854,193,0
2R	13467773	.	G	T	2712.77	.	AC=2;AF=1.00;AN=2;DP=61;ExcessHet=3.0103;FS=0.000;MLEAC=2;MLEAF=1.00;MQ=43.94;QD=28.18;SOR=0.941	GT:AD:DP:GQ:PL	1/1:0,61:61:99:2741,184,0
2R	13468904	.	ACAG	A	1837.73	.	AC=2;AF=1.00;AN=2;DP=55;ExcessHet=3.0103;FS=0.000;MLEAC=2;MLEAF=1.00;MQ=43.60;QD=27.57;SOR=1.154	GT:AD:DP:GQ:PL	1/1:0,45:45:99:1875,136,0
2R	13469175	.	T	C	1992.77	.	AC=2;AF=1.00;AN=2;DP=72;ExcessHet=3.0103;FS=0.000;MLEAC=2;MLEAF=1.00;MQ=44.00;QD=27.68;SOR=0.807	GT:AD:DP:GQ:PL	1/1:0,72:72:99:2021,216,0
2R	13469221	.	T	A	3286.77	.	AC=2;AF=1.00;AN=2;DP=73;ExcessHet=3.0103;FS=0.000;MLEAC=2;MLEAF=1.00;MQ=44.00;QD=31.56;SOR=0.963	GT:AD:DP:GQ:PL	1/1:0,73:73:99:3315,226,0
2R	13469230	.	A	G	3504.77	.	AC=2;AF=1.00;AN=2;DP=77;ExcessHet=3.0103;FS=0.000;MLEAC=2;MLEAF=1.00;MQ=43.97;QD=25.79;SOR=0.948	GT:AD:DP:GQ:PL	1/1:0,77:77:99:3533,238,0
2R	13469233	.	G	GTA	3466.73	.	AC=2;AF=1.00;AN=2;DP=78;ExcessHet=3.0103;FS=0.000;MLEAC=2;MLEAF=1.00;MQ=43.97;QD=26.62;SOR=0.914	GT:AD:DP:GQ:PL	1/1:0,78:78:99:3504,237,0
2R	13470253	.	T	TA	912.73	.	AC=2;AF=1.00;AN=2;BaseQRankSum=-0.103;ClippingRankSum=0.000;DP=63;ExcessHet=3.0103;FS=0.000;MLEAC=2;MLEAF=1.00;MQ=44.00;MQRankSum=0.000;QD=18.63;ReadPosRankSum=-1.339;SOR=0.693	GT:AD:DP:GQ:PL	1/1:1,48:49:99:950,135,0
2R	13470574	.	A	C	1605.77	.	AC=2;AF=1.00;AN=2;DP=60;ExcessHet=3.0103;FS=0.000;MLEAC=2;MLEAF=1.00;MQ=43.62;QD=26.76;SOR=0.831	GT:AD:DP:GQ:PL	1/1:0,60:60:99:1634,180,0
2R	13470752	.	A	AAT	2886.73	.	AC=2;AF=1.00;AN=2;DP=66;ExcessHet=3.0103;FS=0.000;MLEAC=2;MLEAF=1.00;MQ=43.87;QD=36.40;SOR=1.000	GT:AD:DP:GQ:PL	1/1:0,65:65:99:2924,205,0
2R	13470769	.	G	GA	2656.73	.	AC=2;AF=1.00;AN=2;DP=61;ExcessHet=3.0103;FS=0.000;MLEAC=2;MLEAF=1.00;MQ=44.28;QD=31.53;SOR=0.906	GT:AD:DP:GQ:PL	1/1:0,60:60:99:2694,193,0
2R	13470825	.	T	G	1726.77	.	AC=2;AF=1.00;AN=2;DP=64;ExcessHet=3.0103;FS=0.000;MLEAC=2;MLEAF=1.00;MQ=44.32;QD=27.85;SOR=0.758	GT:AD:DP:GQ:PL	1/1:0,62:62:99:1755,186,0
2R	13471049	.	T	A	1697.77	.	AC=2;AF=1.00;AN=2;DP=61;ExcessHet=3.0103;FS=0.000;MLEAC=2;MLEAF=1.00;MQ=44.00;QD=28.30;SOR=0.986	GT:AD:DP:GQ:PL	1/1:0,60:60:99:1726,180,0
2R	13471067	.	T	A	1554.77	.	AC=2;AF=1.00;AN=2;DP=60;ExcessHet=3.0103;FS=0.000;MLEAC=2;MLEAF=1.00;MQ=44.00;QD=26.35;SOR=0.796	GT:AD:DP:GQ:PL	1/1:0,59:59:99:1583,175,0
2R	13471135	.	A	G	1881.77	.	AC=2;AF=1.00;AN=2;DP=68;ExcessHet=3.0103;FS=0.000;MLEAC=2;MLEAF=1.00;MQ=44.00;QD=27.67;SOR=0.693	GT:AD:DP:GQ:PL	1/1:0,68:68:99:1910,204,0
2R	13471273	.	C	G	3176.77	.	AC=2;AF=1.00;AN=2;DP=70;ExcessHet=3.0103;FS=0.000;MLEAC=2;MLEAF=1.00;MQ=43.96;QD=31.82;SOR=0.941	GT:AD:DP:GQ:PL	1/1:0,70:70:99:3205,217,0
2R	13471280	.	G	A	3150.77	.	AC=2;AF=1.00;AN=2;DP=70;ExcessHet=3.0103;FS=0.000;MLEAC=2;MLEAF=1.00;MQ=43.96;QD=35.26;SOR=1.011	GT:AD:DP:GQ:PL	1/1:0,70:70:99:3179,214,0
2R	13471285	.	C	G	3295.77	.	AC=2;AF=1.00;AN=2;DP=75;ExcessHet=3.0103;FS=0.000;MLEAC=2;MLEAF=1.00;MQ=43.96;QD=34.01;SOR=1.022	GT:AD:DP:GQ:PL	1/1:0,75:75:99:3324,226,0
2R	13471397	.	T	G	2069.77	.	AC=2;AF=1.00;AN=2;DP=78;ExcessHet=3.0103;FS=0.000;MLEAC=2;MLEAF=1.00;MQ=43.96;QD=27.23;SOR=0.984	GT:AD:DP:GQ:PL	1/1:0,76:76:99:2098,226,0
2R	13471541	.	A	G	1971.77	.	AC=2;AF=1.00;AN=2;DP=72;ExcessHet=3.0103;FS=0.000;MLEAC=2;MLEAF=1.00;MQ=43.97;QD=27.39;SOR=1.148	GT:AD:DP:GQ:PL	1/1:0,72:72:99:2000,216,0
2R	13471776	.	T	TG	1806.73	.	AC=2;AF=1.00;AN=2;DP=63;ExcessHet=3.0103;FS=0.000;MLEAC=2;MLEAF=1.00;MQ=43.80;QD=29.14;SOR=1.765	GT:AD:DP:GQ:PL	1/1:0,62:62:99:1844,186,0
2R	13471874	.	G	A	1670.77	.	AC=2;AF=1.00;AN=2;DP=42;ExcessHet=3.0103;FS=0.000;MLEAC=2;MLEAF=1.00;MQ=43.21;QD=26.80;SOR=1.666	GT:AD:DP:GQ:PL	1/1:0,41:41:99:1699,122,0
2R	13471897	.	A	G	1438.77	.	AC=2;AF=1.00;AN=2;DP=32;ExcessHet=3.0103;FS=0.000;MLEAC=2;MLEAF=1.00;MQ=42.97;QD=32.05;SOR=1.284	GT:AD:DP:GQ:PL	1/1:0,32:32:99:1467,99,0
2R	13471898	.	CCAG	C	1429.73	.	AC=2;AF=1.00;AN=2;DP=32;ExcessHet=3.0103;FS=0.000;MLEAC=2;MLEAF=1.00;MQ=42.97;QD=31.17;SOR=1.284	GT:AD:DP:GQ:PL	1/1:0,32:32:99:1467,99,0
2R	13471905	.	C	A	1411.77	.	AC=2;AF=1.00;AN=2;DP=31;ExcessHet=3.0103;FS=0.000;MLEAC=2;MLEAF=1.00;MQ=43.03;QD=31.95;SOR=1.402	GT:AD:DP:GQ:PL	1/1:0,31:31:96:1440,96,0
2R	13471914	.	C	A	1321.77	.	AC=2;AF=1.00;AN=2;DP=29;ExcessHet=3.0103;FS=0.000;MLEAC=2;MLEAF=1.00;MQ=42.86;QD=31.64;SOR=1.255	GT:AD:DP:GQ:PL	1/1:0,29:29:90:1350,90,0
2R	13471919	.	CGG	C	1267.73	.	AC=2;AF=1.00;AN=2;DP=29;ExcessHet=3.0103;FS=0.000;MLEAC=2;MLEAF=1.00;MQ=42.58;QD=35.33;SOR=1.255	GT:AD:DP:GQ:PL	1/1:0,29:29:87:1305,87,0
2R	13471926	.	C	CATCCATCCATCCATCCATCCATCTATCCATCTATCCATCCATCT	1905.73	.	AC=2;AF=1.00;AN=2;DP=27;ExcessHet=3.0103;FS=0.000;MLEAC=2;MLEAF=1.00;MQ=42.47;QD=25.33;SOR=1.101	GT:AD:DP:GQ:PL	1/1:0,27:27:99:1943,132,0
2R	13471963	.	GTTT	G	1312.73	.	AC=2;AF=1.00;AN=2;DP=30;ExcessHet=3.0103;FS=0.000;MLEAC=2;MLEAF=1.00;MQ=42.59;QD=24.73;SOR=0.976	GT:AD:DP:GQ:PL	1/1:0,30:30:90:1350,90,0
2R	13471969	.	T	TC	1380.73	.	AC=2;AF=1.00;AN=2;DP=30;ExcessHet=3.0103;FS=0.000;MLEAC=2;MLEAF=1.00;MQ=42.59;QD=30.28;SOR=0.976	GT:AD:DP:GQ:PL	1/1:0,30:30:99:1418,99,0
2R	13472015	.	T	A	1305.77	.	AC=2;AF=1.00;AN=2;DP=50;ExcessHet=3.0103;FS=0.000;MLEAC=2;MLEAF=1.00;MQ=42.84;QD=26.65;SOR=0.909	GT:AD:DP:GQ:PL	1/1:0,49:49:99:1334,147,0
2R	13472138	.	C	T	1386.77	.	AC=2;AF=1.00;AN=2;DP=50;ExcessHet=3.0103;FS=0.000;MLEAC=2;MLEAF=1.00;MQ=43.00;QD=27.74;SOR=1.270	GT:AD:DP:GQ:PL	1/1:0,50:50:99:1415,150,0
2R	13472230	.	G	A	2480.77	.	AC=2;AF=1.00;AN=2;DP=58;ExcessHet=3.0103;FS=0.000;MLEAC=2;MLEAF=1.00;MQ=43.42;QD=26.33;SOR=1.085	GT:AD:DP:GQ:PL	1/1:0,58:58:99:2509,175,0
2R	13472242	.	G	A	2425.77	.	AC=2;AF=1.00;AN=2;DP=54;ExcessHet=3.0103;FS=0.000;MLEAC=2;MLEAF=1.00;MQ=43.09;QD=28.15;SOR=0.846	GT:AD:DP:GQ:PL	1/1:0,54:54:99:2454,169,0
2R	13472352	.	T	C	1676.77	.	AC=2;AF=1.00;AN=2;BaseQRankSum=1.795;ClippingRankSum=0.000;DP=61;ExcessHet=3.0103;FS=3.082;MLEAC=2;MLEAF=1.00;MQ=43.24;MQRankSum=-0.602;QD=27.49;ReadPosRankSum=-0.551;SOR=0.328	GT:AD:DP:GQ:PL	1/1:1,60:61:99:1705,175,0
2R	13472514	.	A	C	2734.77	.	AC=2;AF=1.00;AN=2;DP=62;ExcessHet=3.0103;FS=0.000;MLEAC=2;MLEAF=1.00;MQ=41.58;QD=26.38;SOR=0.826	GT:AD:DP:GQ:PL	1/1:0,62:62:99:2763,193,0
2R	13472519	.	T	G	2714.77	.	AC=2;AF=1.00;AN=2;DP=63;ExcessHet=3.0103;FS=0.000;MLEAC=2;MLEAF=1.00;MQ=41.43;QD=27.05;SOR=0.790	GT:AD:DP:GQ:PL	1/1:0,63:63:99:2743,190,0
2R	13472544	.	A	T	1545.77	.	AC=2;AF=1.00;AN=2;DP=56;ExcessHet=3.0103;FS=0.000;MLEAC=2;MLEAF=1.00;MQ=40.29;QD=27.60;SOR=0.693	GT:AD:DP:GQ:PL	1/1:0,56:56:99:1574,168,0
2R	13472565	.	A	ATTT	2475.73	.	AC=2;AF=1.00;AN=2;DP=56;ExcessHet=3.0103;FS=0.000;MLEAC=2;MLEAF=1.00;MQ=39.44;QD=25.57;SOR=0.767	GT:AD:DP:GQ:PL	1/1:0,54:54:99:2513,169,0
2R	13472566	.	CTGACAGAAAA	C	2475.73	.	AC=2;AF=1.00;AN=2;DP=55;ExcessHet=3.0103;FS=0.000;MLEAC=2;MLEAF=1.00;MQ=38.94;QD=33.83;SOR=0.884	GT:AD:DP:GQ:PL	1/1:0,55:55:99:2513,169,0
2R	13472579	.	GT	G	2496.73	.	AC=2;AF=1.00;AN=2;DP=55;ExcessHet=3.0103;FS=0.000;MLEAC=2;MLEAF=1.00;MQ=38.94;QD=32.84;SOR=0.884	GT:AD:DP:GQ:PL	1/1:0,55:55:99:2534,172,0
2R	13472589	.	A	T	2484.77	.	AC=2;AF=1.00;AN=2;DP=57;ExcessHet=3.0103;FS=0.000;MLEAC=2;MLEAF=1.00;MQ=38.62;QD=29.09;SOR=0.728	GT:AD:DP:GQ:PL	1/1:0,57:57:99:2513,175,0
2R	13472605	.	T	G	1741.77	.	AC=2;AF=1.00;AN=2;DP=64;ExcessHet=3.0103;FS=0.000;MLEAC=2;MLEAF=1.00;MQ=38.50;QD=27.22;SOR=0.756	GT:AD:DP:GQ:PL	1/1:0,64:64:99:1770,191,0
2R	13472622	.	T	C	2828.77	.	AC=2;AF=1.00;AN=2;DP=62;ExcessHet=3.0103;FS=0.000;MLEAC=2;MLEAF=1.00;MQ=38.27;QD=30.44;SOR=0.693	GT:AD:DP:GQ:PL	1/1:0,62:62:99:2857,193,0
2R	13472623	.	CAA	C	2819.73	.	AC=2;AF=1.00;AN=2;DP=64;ExcessHet=3.0103;FS=0.000;MLEAC=2;MLEAF=1.00;MQ=38.28;QD=31.50;SOR=0.756	GT:AD:DP:GQ:PL	1/1:0,64:64:99:2857,193,0
2R	13472637	.	T	TAA	1806.73	.	AC=2;AF=1.00;AN=2;DP=62;ExcessHet=3.0103;FS=0.000;MLEAC=2;MLEAF=1.00;MQ=37.83;QD=30.62;SOR=0.765	GT:AD:DP:GQ:PL	1/1:0,59:59:99:1844,176,0
2R	13472661	.	C	T	2941.77	.	AC=2;AF=1.00;AN=2;DP=64;ExcessHet=3.0103;FS=0.000;MLEAC=2;MLEAF=1.00;MQ=38.17;QD=30.79;SOR=0.822	GT:AD:DP:GQ:PL	1/1:0,64:64:99:2970,199,0
2R	13472663	.	TGC	T	2932.73	.	AC=2;AF=1.00;AN=2;DP=66;ExcessHet=3.0103;FS=0.000;MLEAC=2;MLEAF=1.00;MQ=38.20;QD=34.81;SOR=0.818	GT:AD:DP:GQ:PL	1/1:0,66:66:99:2970,199,0
2R	13472665	.	C	CTAA	2932.73	.	AC=2;AF=1.00;AN=2;DP=66;ExcessHet=3.0103;FS=0.000;MLEAC=2;MLEAF=1.00;MQ=38.20;QD=24.59;SOR=0.818	GT:AD:DP:GQ:PL	1/1:0,66:66:99:2970,199,0
2R	13472668	.	C	G	2948.77	.	AC=2;AF=1.00;AN=2;DP=66;ExcessHet=3.0103;FS=0.000;MLEAC=2;MLEAF=1.00;MQ=38.20;QD=28.75;SOR=0.756	GT:AD:DP:GQ:PL	1/1:0,66:66:99:2977,202,0
2R	13472672	.	T	C	2986.77	.	AC=2;AF=1.00;AN=2;DP=64;ExcessHet=3.0103;FS=0.000;MLEAC=2;MLEAF=1.00;MQ=38.17;QD=30.66;SOR=0.822	GT:AD:DP:GQ:PL	1/1:0,64:64:99:3015,202,0
2R	13472676	.	C	A	2941.77	.	AC=2;AF=1.00;AN=2;DP=63;ExcessHet=3.0103;FS=0.000;MLEAC=2;MLEAF=1.00;MQ=38.11;QD=30.31;SOR=0.790	GT:AD:DP:GQ:PL	1/1:0,63:63:99:2970,199,0
2R	13472680	.	T	A	2896.77	.	AC=2;AF=1.00;AN=2;DP=65;ExcessHet=3.0103;FS=0.000;MLEAC=2;MLEAF=1.00;MQ=38.62;QD=30.32;SOR=0.723	GT:AD:DP:GQ:PL	1/1:0,65:65:99:2925,196,0
2R	13472686	.	G	A	2896.77	.	AC=2;AF=1.00;AN=2;DP=65;ExcessHet=3.0103;FS=0.000;MLEAC=2;MLEAF=1.00;MQ=38.73;QD=35.49;SOR=0.723	GT:AD:DP:GQ:PL	1/1:0,65:65:99:2925,196,0
2R	13472688	.	G	A	2924.77	.	AC=2;AF=1.00;AN=2;DP=62;ExcessHet=3.0103;FS=0.000;MLEAC=2;MLEAF=1.00;MQ=38.69;QD=36.46;SOR=0.693	GT:AD:DP:GQ:PL	1/1:0,62:62:99:2953,199,0
2R	13472698	.	T	G	2899.77	.	AC=2;AF=1.00;AN=2;DP=66;ExcessHet=3.0103;FS=0.000;MLEAC=2;MLEAF=1.00;MQ=38.83;QD=30.53;SOR=0.754	GT:AD:DP:GQ:PL	1/1:0,66:66:99:2928,199,0
2R	13472708	.	GT	G	2885.73	.	AC=2;AF=1.00;AN=2;DP=65;ExcessHet=3.0103;FS=0.000;MLEAC=2;MLEAF=1.00;MQ=39.21;QD=32.75;SOR=0.723	GT:AD:DP:GQ:PL	1/1:0,65:65:99:2923,199,0
2R	13472710	.	GCATTCTTTGA	G	2885.73	.	AC=2;AF=1.00;AN=2;DP=66;ExcessHet=3.0103;FS=0.000;MLEAC=2;MLEAF=1.00;MQ=39.29;QD=32.74;SOR=0.754	GT:AD:DP:GQ:PL	1/1:0,66:66:99:2923,199,0
2R	13472739	.	A	G	1944.77	.	AC=2;AF=1.00;AN=2;DP=69;ExcessHet=3.0103;FS=0.000;MLEAC=2;MLEAF=1.00;MQ=40.08;QD=28.19;SOR=0.781	GT:AD:DP:GQ:PL	1/1:0,69:69:99:1973,207,0
2R	13472800	.	G	A	1582.77	.	AC=2;AF=1.00;AN=2;DP=59;ExcessHet=3.0103;FS=0.000;MLEAC=2;MLEAF=1.00;MQ=41.42;QD=27.29;SOR=0.762	GT:AD:DP:GQ:PL	1/1:0,58:58:99:1611,174,0
2R	13472886	.	T	TC	581.73	.	AC=2;AF=1.00;AN=2;BaseQRankSum=-0.773;ClippingRankSum=0.000;DP=36;ExcessHet=3.0103;FS=3.153;MLEAC=2;MLEAF=1.00;MQ=41.59;MQRankSum=1.595;QD=18.77;ReadPosRankSum=-0.523;SOR=0.222	GT:AD:DP:GQ:PL	1/1:2,29:31:48:619,48,0
2R	13472905	.	A	T	1871.77	.	AC=2;AF=1.00;AN=2;DP=42;ExcessHet=3.0103;FS=0.000;MLEAC=2;MLEAF=1.00;MQ=40.68;QD=29.42;SOR=1.556	GT:AD:DP:GQ:PL	1/1:0,42:42:99:1900,129,0
2R	13472908	.	A	C	1871.77	.	AC=2;AF=1.00;AN=2;DP=43;ExcessHet=3.0103;FS=0.000;MLEAC=2;MLEAF=1.00;MQ=40.76;QD=26.23;SOR=1.455	GT:AD:DP:GQ:PL	1/1:0,43:43:99:1900,129,0
2R	13472909	.	T	TTC	1862.73	.	AC=2;AF=1.00;AN=2;DP=43;ExcessHet=3.0103;FS=0.000;MLEAC=2;MLEAF=1.00;MQ=40.76;QD=31.66;SOR=1.455	GT:AD:DP:GQ:PL	1/1:0,43:43:99:1900,129,0
2R	13472910	.	A	C	1871.77	.	AC=2;AF=1.00;AN=2;DP=42;ExcessHet=3.0103;FS=0.000;MLEAC=2;MLEAF=1.00;MQ=40.68;QD=28.62;SOR=1.556	GT:AD:DP:GQ:PL	1/1:0,42:42:99:1900,129,0
2R	13472931	.	CT	C	748.73	.	AC=2;AF=1.00;AN=2;DP=38;ExcessHet=3.0103;FS=0.000;MLEAC=2;MLEAF=1.00;MQ=40.71;QD=22.02;SOR=2.899	GT:AD:DP:GQ:PL	1/1:0,34:34:99:786,102,0
2R	13473104	.	C	T	1350.77	.	AC=2;AF=1.00;AN=2;BaseQRankSum=2.403;ClippingRankSum=0.000;DP=54;ExcessHet=3.0103;FS=0.000;MLEAC=2;MLEAF=1.00;MQ=43.46;MQRankSum=-0.767;QD=25.01;ReadPosRankSum=1.557;SOR=1.358	GT:AD:DP:GQ:PL	1/1:2,52:54:99:1379,112,0
2R	13473273	.	C	T	801.77	.	AC=2;AF=1.00;AN=2;DP=29;ExcessHet=3.0103;FS=0.000;MLEAC=2;MLEAF=1.00;MQ=43.44;QD=27.65;SOR=2.910	GT:AD:DP:GQ:PL	1/1:0,29:29:87:830,87,0
2R	13473349	.	T	C	1878.77	.	AC=2;AF=1.00;AN=2;BaseQRankSum=1.664;ClippingRankSum=0.000;DP=72;ExcessHet=3.0103;FS=0.000;MLEAC=2;MLEAF=1.00;MQ=43.50;MQRankSum=-0.385;QD=26.09;ReadPosRankSum=1.589;SOR=0.234	GT:AD:DP:GQ:PL	1/1:1,71:72:99:1907,204,0
2R	13473415	.	G	GCTT	3246.73	.	AC=2;AF=1.00;AN=2;DP=72;ExcessHet=3.0103;FS=0.000;MLEAC=2;MLEAF=1.00;MQ=43.50;QD=28.81;SOR=0.904	GT:AD:DP:GQ:PL	1/1:0,71:71:99:3284,219,0
2R	13473425	.	A	G	3211.77	.	AC=2;AF=1.00;AN=2;DP=72;ExcessHet=3.0103;FS=0.000;MLEAC=2;MLEAF=1.00;MQ=43.50;QD=36.69;SOR=0.693	GT:AD:DP:GQ:PL	1/1:0,72:72:99:3240,217,0
2R	13473446	.	C	CCA	3207.73	.	AC=2;AF=1.00;AN=2;DP=64;ExcessHet=3.0103;FS=0.000;MLEAC=2;MLEAF=1.00;MQ=43.29;QD=25.82;SOR=0.756	GT:AD:DP:GQ:PL	1/1:0,64:64:99:3245,218,0
2R	13473447	.	T	TCGAGCAA	3207.73	.	AC=2;AF=1.00;AN=2;DP=63;ExcessHet=3.0103;FS=0.000;MLEAC=2;MLEAF=1.00;MQ=43.32;QD=31.64;SOR=0.724	GT:AD:DP:GQ:PL	1/1:0,63:63:99:3245,218,0
2R	13473928	.	TACAA	T	2797.73	.	AC=2;AF=1.00;AN=2;DP=64;ExcessHet=3.0103;FS=0.000;MLEAC=2;MLEAF=1.00;MQ=43.80;QD=28.24;SOR=0.933	GT:AD:DP:GQ:PL	1/1:0,63:63:99:2835,195,0
2R	13473934	.	A	G	2806.77	.	AC=2;AF=1.00;AN=2;DP=65;ExcessHet=3.0103;FS=0.000;MLEAC=2;MLEAF=1.00;MQ=43.77;QD=23.03;SOR=0.854	GT:AD:DP:GQ:PL	1/1:0,65:65:99:2835,195,0
2R	13473987	.	A	G	2824.77	.	AC=2;AF=1.00;AN=2;DP=64;ExcessHet=3.0103;FS=0.000;MLEAC=2;MLEAF=1.00;MQ=43.74;QD=31.50;SOR=0.756	GT:AD:DP:GQ:PL	1/1:0,64:64:99:2853,199,0
2R	13474003	.	A	T	2960.77	.	AC=2;AF=1.00;AN=2;DP=64;ExcessHet=3.0103;FS=0.000;MLEAC=2;MLEAF=1.00;MQ=43.74;QD=29.77;SOR=0.756	GT:AD:DP:GQ:PL	1/1:0,64:64:99:2989,205,0
2R	13474014	.	A	C	2818.77	.	AC=2;AF=1.00;AN=2;DP=64;ExcessHet=3.0103;FS=0.000;MLEAC=2;MLEAF=1.00;MQ=43.71;QD=28.00;SOR=0.822	GT:AD:DP:GQ:PL	1/1:0,64:64:99:2847,196,0
2R	13474049	.	A	G	1940.77	.	AC=2;AF=1.00;AN=2;DP=72;ExcessHet=3.0103;FS=0.000;MLEAC=2;MLEAF=1.00;MQ=43.52;QD=27.33;SOR=1.042	GT:AD:DP:GQ:PL	1/1:0,71:71:99:1969,213,0
2R	13474083	.	A	G	2624.77	.	AC=2;AF=1.00;AN=2;DP=59;ExcessHet=3.0103;FS=0.000;MLEAC=2;MLEAF=1.00;MQ=43.47;QD=30.41;SOR=1.034	GT:AD:DP:GQ:PL	1/1:0,59:59:99:2653,181,0
2R	13474085	.	T	A	2661.77	.	AC=2;AF=1.00;AN=2;DP=59;ExcessHet=3.0103;FS=0.000;MLEAC=2;MLEAF=1.00;MQ=43.47;QD=30.40;SOR=1.034	GT:AD:DP:GQ:PL	1/1:0,59:59:99:2690,184,0
2R	13474088	.	T	A	2628.77	.	AC=2;AF=1.00;AN=2;DP=59;ExcessHet=3.0103;FS=0.000;MLEAC=2;MLEAF=1.00;MQ=43.47;QD=33.56;SOR=1.123	GT:AD:DP:GQ:PL	1/1:0,59:59:99:2657,181,0
2R	13474260	.	G	A	1408.77	.	AC=2;AF=1.00;AN=2;DP=51;ExcessHet=3.0103;FS=0.000;MLEAC=2;MLEAF=1.00;MQ=43.32;QD=27.62;SOR=0.994	GT:AD:DP:GQ:PL	1/1:0,51:51:99:1437,152,0
2R	13474292	.	C	CGCAATCCGTTGG	2317.73	.	AC=2;AF=1.00;AN=2;DP=47;ExcessHet=3.0103;FS=0.000;MLEAC=2;MLEAF=1.00;MQ=43.18;QD=30.66;SOR=1.022	GT:AD:DP:GQ:PL	1/1:0,47:47:99:2355,162,0
2R	13474319	.	C	T	1513.77	.	AC=2;AF=1.00;AN=2;BaseQRankSum=1.781;ClippingRankSum=0.000;DP=57;ExcessHet=3.0103;FS=0.000;MLEAC=2;MLEAF=1.00;MQ=43.29;MQRankSum=-0.665;QD=26.56;ReadPosRankSum=1.552;SOR=0.285	GT:AD:DP:GQ:PL	1/1:1,56:57:99:1542,161,0
2R	13474379	.	T	A	1986.77	.	AC=2;AF=1.00;AN=2;DP=69;ExcessHet=3.0103;FS=0.000;MLEAC=2;MLEAF=1.00;MQ=43.75;QD=28.79;SOR=1.296	GT:AD:DP:GQ:PL	1/1:0,69:69:99:2015,207,0
2R	13474547	.	A	C	2055.77	.	AC=2;AF=1.00;AN=2;DP=73;ExcessHet=3.0103;FS=0.000;MLEAC=2;MLEAF=1.00;MQ=43.97;QD=28.16;SOR=0.898	GT:AD:DP:GQ:PL	1/1:0,73:73:99:2084,219,0
2R	13474960	.	C	CAAA	2527.73	.	AC=2;AF=1.00;AN=2;DP=55;ExcessHet=3.0103;FS=0.000;MLEAC=2;MLEAF=1.00;MQ=41.49;QD=30.04;SOR=0.767	GT:AD:DP:GQ:PL	1/1:0,54:54:99:2565,172,0
2R	13474962	.	G	GAGTTCGACTA	2752.73	.	AC=2;AF=1.00;AN=2;DP=58;ExcessHet=3.0103;FS=0.000;MLEAC=2;MLEAF=1.00;MQ=41.52;QD=31.71;SOR=0.728	GT:AD:DP:GQ:PL	1/1:0,57:57:99:2790,187,0
2R	13474965	.	G	C	2381.77	.	AC=2;AF=1.00;AN=2;DP=54;ExcessHet=3.0103;FS=0.000;MLEAC=2;MLEAF=1.00;MQ=41.25;QD=25.71;SOR=0.846	GT:AD:DP:GQ:PL	1/1:0,54:54:99:2410,163,0
2R	13474997	.	T	C	2581.77	.	AC=2;AF=1.00;AN=2;BaseQRankSum=-1.685;ClippingRankSum=0.000;DP=59;ExcessHet=3.0103;FS=3.237;MLEAC=2;MLEAF=1.00;MQ=41.33;MQRankSum=-1.552;QD=29.86;ReadPosRankSum=1.528;SOR=0.442	GT:AD:DP:GQ:PL	1/1:1,58:59:99:2610,150,0
2R	13475000	.	T	TACA	2537.73	.	AC=2;AF=1.00;AN=2;BaseQRankSum=-1.664;ClippingRankSum=0.000;DP=59;ExcessHet=3.0103;FS=0.000;MLEAC=2;MLEAF=1.00;MQ=41.33;MQRankSum=-1.490;QD=30.58;ReadPosRankSum=1.734;SOR=0.223	GT:AD:DP:GQ:PL	1/1:1,58:59:99:2575,155,0
2R	13475027	.	G	C	3075.77	.	AC=2;AF=1.00;AN=2;DP=70;ExcessHet=3.0103;FS=0.000;MLEAC=2;MLEAF=1.00;MQ=42.04;QD=27.08;SOR=0.693	GT:AD:DP:GQ:PL	1/1:0,70:70:99:3104,211,0
2R	13475030	.	C	A	3048.77	.	AC=2;AF=1.00;AN=2;DP=66;ExcessHet=3.0103;FS=0.000;MLEAC=2;MLEAF=1.00;MQ=42.06;QD=26.84;SOR=0.754	GT:AD:DP:GQ:PL	1/1:0,66:66:99:3077,208,0
2R	13475041	.	T	C	2941.77	.	AC=2;AF=1.00;AN=2;DP=65;ExcessHet=3.0103;FS=0.000;MLEAC=2;MLEAF=1.00;MQ=42.12;QD=25.24;SOR=0.854	GT:AD:DP:GQ:PL	1/1:0,65:65:99:2970,199,0
2R	13475043	.	A	C	2986.77	.	AC=2;AF=1.00;AN=2;DP=66;ExcessHet=3.0103;FS=0.000;MLEAC=2;MLEAF=1.00;MQ=42.10;QD=34.51;SOR=0.886	GT:AD:DP:GQ:PL	1/1:0,66:66:99:3015,202,0
2R	13475050	.	A	G	3188.77	.	AC=2;AF=1.00;AN=2;DP=70;ExcessHet=3.0103;FS=0.000;MLEAC=2;MLEAF=1.00;MQ=42.42;QD=28.25;SOR=0.874	GT:AD:DP:GQ:PL	1/1:0,70:70:99:3217,217,0
2R	13475051	.	G	A	3188.77	.	AC=2;AF=1.00;AN=2;DP=70;ExcessHet=3.0103;FS=0.000;MLEAC=2;MLEAF=1.00;MQ=42.42;QD=27.15;SOR=0.874	GT:AD:DP:GQ:PL	1/1:0,70:70:99:3217,217,0
2R	13475118	.	A	T	2077.77	.	AC=2;AF=1.00;AN=2;DP=76;ExcessHet=3.0103;FS=0.000;MLEAC=2;MLEAF=1.00;MQ=43.20;QD=27.34;SOR=1.051	GT:AD:DP:GQ:PL	1/1:0,76:76:99:2106,227,0
2R	13475315	.	TA	T	686.73	.	AC=2;AF=1.00;AN=2;BaseQRankSum=1.035;ClippingRankSum=0.000;DP=55;ExcessHet=3.0103;FS=2.157;MLEAC=2;MLEAF=1.00;MQ=43.36;MQRankSum=-0.146;QD=14.61;ReadPosRankSum=-1.789;SOR=0.223	GT:AD:DP:GQ:PL	1/1:4,43:47:78:724,78,0
2R	13475360	.	GT	G	792.73	.	AC=2;AF=1.00;AN=2;BaseQRankSum=-0.317;ClippingRankSum=0.000;DP=61;ExcessHet=3.0103;FS=0.000;MLEAC=2;MLEAF=1.00;MQ=43.26;MQRankSum=-0.703;QD=14.68;ReadPosRankSum=1.432;SOR=0.855	GT:AD:DP:GQ:PL	1/1:5,49:54:52:830,52,0
2R	13475387	.	C	G	2626.77	.	AC=2;AF=1.00;AN=2;DP=59;ExcessHet=3.0103;FS=0.000;MLEAC=2;MLEAF=1.00;MQ=43.28;QD=28.71;SOR=1.123	GT:AD:DP:GQ:PL	1/1:0,59:59:99:2655,178,0
2R	13475389	.	AACTCTTT	A	2617.73	.	AC=2;AF=1.00;AN=2;DP=59;ExcessHet=3.0103;FS=0.000;MLEAC=2;MLEAF=1.00;MQ=43.28;QD=32.94;SOR=1.123	GT:AD:DP:GQ:PL	1/1:0,59:59:99:2655,178,0
2R	13475427	.	T	A	1778.77	.	AC=2;AF=1.00;AN=2;BaseQRankSum=1.744;ClippingRankSum=0.000;DP=66;ExcessHet=3.0103;FS=0.000;MLEAC=2;MLEAF=1.00;MQ=43.40;MQRankSum=-0.599;QD=26.95;ReadPosRankSum=1.470;SOR=0.483	GT:AD:DP:GQ:PL	1/1:1,65:66:99:1807,173,0
2R	13475492	.	T	G	1602.77	.	AC=2;AF=1.00;AN=2;BaseQRankSum=-0.845;ClippingRankSum=0.000;DP=62;ExcessHet=3.0103;FS=0.000;MLEAC=2;MLEAF=1.00;MQ=43.73;MQRankSum=-0.336;QD=25.85;ReadPosRankSum=-1.401;SOR=0.410	GT:AD:DP:GQ:PL	1/1:1,61:62:99:1631,157,0
2R	13475623	.	T	A	2963.77	.	AC=2;AF=1.00;AN=2;DP=71;ExcessHet=3.0103;FS=0.000;MLEAC=2;MLEAF=1.00;MQ=43.55;QD=28.21;SOR=0.904	GT:AD:DP:GQ:PL	1/1:0,71:71:99:2992,214,0
2R	13475639	.	TAA	T	2602.92	.	AC=2;AF=1.00;AN=2;BaseQRankSum=0.258;ClippingRankSum=0.000;DP=65;ExcessHet=3.0103;FS=3.815;MLEAC=2;MLEAF=1.00;MQ=43.48;MQRankSum=1.864;QD=26.55;ReadPosRankSum=1.520;SOR=0.849	GT:AD:DP:GQ:PL	1/1:1,64:65:5:2639,5,0
2R	13475650	.	A	G	2618.89	.	AC=2;AF=1.00;AN=2;BaseQRankSum=0.030;ClippingRankSum=0.000;DP=62;ExcessHet=3.0103;FS=3.945;MLEAC=2;MLEAF=1.00;MQ=43.45;MQRankSum=1.806;QD=29.88;ReadPosRankSum=1.006;SOR=0.940	GT:AD:DP:GQ:PL	1/1:1,61:62:2:2645,2,0
2R	13475659	.	A	G	2707.41	.	AC=2;AF=1.00;AN=2;BaseQRankSum=-0.196;ClippingRankSum=0.000;DP=63;ExcessHet=3.0103;FS=3.844;MLEAC=2;MLEAF=1.00;MQ=43.46;MQRankSum=1.826;QD=34.38;ReadPosRankSum=0.440;SOR=0.870	GT:AD:DP:GQ:PL	1/1:1,62:63:8:2735,8,0
2R	13475660	.	CG	C	2662.37	.	AC=2;AF=1.00;AN=2;BaseQRankSum=1.378;ClippingRankSum=0.000;DP=64;ExcessHet=3.0103;FS=3.748;MLEAC=2;MLEAF=1.00;MQ=43.47;MQRankSum=1.845;QD=29.38;ReadPosRankSum=0.298;SOR=0.802	GT:AD:DP:GQ:PL	1/1:1,63:64:8:2699,8,0
2R	13475666	.	AAAAAT	A	2602.92	.	AC=2;AF=1.00;AN=2;BaseQRankSum=0.175;ClippingRankSum=0.000;DP=62;ExcessHet=3.0103;FS=3.452;MLEAC=2;MLEAF=1.00;MQ=43.45;MQRankSum=1.806;QD=28.56;ReadPosRankSum=0.028;SOR=0.595	GT:AD:DP:GQ:PL	1/1:1,61:62:5:2639,5,0
2R	13475901	.	CAA	C	1903.73	.	AC=2;AF=1.00;AN=2;DP=69;ExcessHet=3.0103;FS=0.000;MLEAC=2;MLEAF=1.00;MQ=43.94;QD=28.84;SOR=0.886	GT:AD:DP:GQ:PL	1/1:0,66:66:99:1941,198,0
2R	13476099	.	C	A	1852.77	.	AC=2;AF=1.00;AN=2;DP=65;ExcessHet=3.0103;FS=0.000;MLEAC=2;MLEAF=1.00;MQ=43.91;QD=28.50;SOR=1.078	GT:AD:DP:GQ:PL	1/1:0,65:65:99:1881,195,0
2R	13476346	.	G	GA	1240.73	.	AC=2;AF=1.00;AN=2;DP=55;ExcessHet=3.0103;FS=0.000;MLEAC=2;MLEAF=1.00;MQ=44.00;QD=22.98;SOR=0.931	GT:AD:DP:GQ:PL	1/1:0,54:54:99:1278,161,0
2R	13476496	.	C	T	2199.77	.	AC=2;AF=1.00;AN=2;DP=50;ExcessHet=3.0103;FS=0.000;MLEAC=2;MLEAF=1.00;MQ=44.00;QD=32.08;SOR=0.773	GT:AD:DP:GQ:PL	1/1:0,50:50:99:2228,151,0
2R	13476501	.	C	G	2199.77	.	AC=2;AF=1.00;AN=2;DP=49;ExcessHet=3.0103;FS=0.000;MLEAC=2;MLEAF=1.00;MQ=44.00;QD=31.97;SOR=0.818	GT:AD:DP:GQ:PL	1/1:0,49:49:99:2228,151,0
2R	13476520	.	G	T	1309.77	.	AC=2;AF=1.00;AN=2;DP=52;ExcessHet=3.0103;FS=0.000;MLEAC=2;MLEAF=1.00;MQ=44.00;QD=26.20;SOR=0.773	GT:AD:DP:GQ:PL	1/1:0,50:50:99:1338,148,0
2R	13477118	.	A	C	2128.77	.	AC=2;AF=1.00;AN=2;DP=79;ExcessHet=3.0103;FS=0.000;MLEAC=2;MLEAF=1.00;MQ=44.00;QD=26.95;SOR=1.068	GT:AD:DP:GQ:PL	1/1:0,79:79:99:2157,235,0
2R	13477155	.	A	G	3468.77	.	AC=2;AF=1.00;AN=2;DP=81;ExcessHet=3.0103;FS=0.000;MLEAC=2;MLEAF=1.00;MQ=44.00;QD=30.88;SOR=0.821	GT:AD:DP:GQ:PL	1/1:0,81:81:99:3497,247,0
2R	13477170	.	G	C	3581.77	.	AC=2;AF=1.00;AN=2;DP=84;ExcessHet=3.0103;FS=0.000;MLEAC=2;MLEAF=1.00;MQ=44.00;QD=34.76;SOR=0.843	GT:AD:DP:GQ:PL	1/1:0,84:84:99:3610,255,0
2R	13477607	.	T	C	2125.77	.	AC=2;AF=1.00;AN=2;BaseQRankSum=1.800;ClippingRankSum=0.000;DP=80;ExcessHet=3.0103;FS=0.000;MLEAC=2;MLEAF=1.00;MQ=43.95;MQRankSum=-0.171;QD=26.57;ReadPosRankSum=0.790;SOR=0.798	GT:AD:DP:GQ:PL	1/1:2,78:80:99:2154,202,0
2R	13477670	.	C	T	2243.77	.	AC=2;AF=1.00;AN=2;DP=79;ExcessHet=3.0103;FS=0.000;MLEAC=2;MLEAF=1.00;MQ=43.95;QD=28.40;SOR=0.770	GT:AD:DP:GQ:PL	1/1:0,79:79:99:2272,237,0
2R	13477780	.	A	G	2028.77	.	AC=2;AF=1.00;AN=2;DP=74;ExcessHet=3.0103;FS=0.000;MLEAC=2;MLEAF=1.00;MQ=44.00;QD=27.42;SOR=0.747	GT:AD:DP:GQ:PL	1/1:0,74:74:99:2057,222,0
2R	13477828	.	G	T	2146.77	.	AC=2;AF=1.00;AN=2;DP=76;ExcessHet=3.0103;FS=0.000;MLEAC=2;MLEAF=1.00;MQ=43.92;QD=28.25;SOR=0.801	GT:AD:DP:GQ:PL	1/1:0,76:76:99:2175,228,0
2R	13477887	.	T	A	2971.77	.	AC=2;AF=1.00;AN=2;DP=69;ExcessHet=3.0103;FS=0.000;MLEAC=2;MLEAF=1.00;MQ=43.89;QD=27.86;SOR=0.693	GT:AD:DP:GQ:PL	1/1:0,68:68:99:3000,204,0
2R	13477890	.	TGG	T	2910.73	.	AC=2;AF=1.00;AN=2;DP=65;ExcessHet=3.0103;FS=0.000;MLEAC=2;MLEAF=1.00;MQ=43.88;QD=29.71;SOR=0.723	GT:AD:DP:GQ:PL	1/1:0,65:65:99:2948,198,0
2R	13477897	.	GACAA	G	2989.73	.	AC=2;AF=1.00;AN=2;DP=65;ExcessHet=3.0103;FS=0.000;MLEAC=2;MLEAF=1.00;MQ=43.88;QD=29.35;SOR=0.787	GT:AD:DP:GQ:PL	1/1:0,65:65:99:3027,205,0
2R	13477908	.	C	A	2924.77	.	AC=2;AF=1.00;AN=2;DP=66;ExcessHet=3.0103;FS=0.000;MLEAC=2;MLEAF=1.00;MQ=43.68;QD=31.11;SOR=0.957	GT:AD:DP:GQ:PL	1/1:0,66:66:99:2953,202,0
2R	13477929	.	C	T	1907.77	.	AC=2;AF=1.00;AN=2;DP=69;ExcessHet=3.0103;FS=0.000;MLEAC=2;MLEAF=1.00;MQ=43.50;QD=27.65;SOR=0.781	GT:AD:DP:GQ:PL	1/1:0,69:69:99:1936,207,0
2R	13478089	.	AAT	A	886.82	.	AC=2;AF=1.00;AN=2;BaseQRankSum=0.348;ClippingRankSum=0.000;DP=83;ExcessHet=3.0103;FS=5.299;MLEAC=2;MLEAF=1.00;MQ=43.95;MQRankSum=-0.557;QD=12.85;ReadPosRankSum=1.015;SOR=0.183	GT:AD:DP:GQ:PL	1/1:10,59:69:17:924,17,0
2R	13478534	.	A	G	1442.77	.	AC=2;AF=1.00;AN=2;DP=55;ExcessHet=3.0103;FS=0.000;MLEAC=2;MLEAF=1.00;MQ=43.68;QD=26.72;SOR=0.931	GT:AD:DP:GQ:PL	1/1:0,54:54:99:1471,161,0
2R	13478577	.	T	A	2397.77	.	AC=2;AF=1.00;AN=2;DP=55;ExcessHet=3.0103;FS=0.000;MLEAC=2;MLEAF=1.00;MQ=43.43;QD=28.92;SOR=0.931	GT:AD:DP:GQ:PL	1/1:0,54:54:99:2426,168,0
2R	13478578	.	T	C	2397.77	.	AC=2;AF=1.00;AN=2;DP=56;ExcessHet=3.0103;FS=0.000;MLEAC=2;MLEAF=1.00;MQ=43.40;QD=31.54;SOR=0.884	GT:AD:DP:GQ:PL	1/1:0,55:55:99:2426,168,0
2R	13478649	.	TATACG	T	2754.73	.	AC=2;AF=1.00;AN=2;DP=63;ExcessHet=3.0103;FS=0.000;MLEAC=2;MLEAF=1.00;MQ=43.23;QD=31.43;SOR=1.057	GT:AD:DP:GQ:PL	1/1:0,62:62:99:2792,190,0
2R	13478656	.	AATACGCACAGCCGTATC	A	2755.73	.	AC=2;AF=1.00;AN=2;DP=63;ExcessHet=3.0103;FS=0.000;MLEAC=2;MLEAF=1.00;MQ=43.23;QD=31.59;SOR=1.092	GT:AD:DP:GQ:PL	1/1:0,63:63:99:2793,190,0
2R	13478700	.	A	G	1803.77	.	AC=2;AF=1.00;AN=2;DP=67;ExcessHet=3.0103;FS=0.000;MLEAC=2;MLEAF=1.00;MQ=43.27;QD=26.92;SOR=1.066	GT:AD:DP:GQ:PL	1/1:0,67:67:99:1832,199,0
2R	13478736	.	T	G	1781.77	.	AC=2;AF=1.00;AN=2;DP=65;ExcessHet=3.0103;FS=0.000;MLEAC=2;MLEAF=1.00;MQ=43.40;QD=27.41;SOR=0.723	GT:AD:DP:GQ:PL	1/1:0,65:65:99:1810,195,0
2R	13479650	.	A	G	3794.77	.	AC=2;AF=1.00;AN=2;DP=86;ExcessHet=3.0103;FS=0.000;MLEAC=2;MLEAF=1.00;MQ=44.00;QD=30.60;SOR=1.329	GT:AD:DP:GQ:PL	1/1:0,86:86:99:3823,259,0
2R	13479651	.	T	G	3794.77	.	AC=2;AF=1.00;AN=2;DP=86;ExcessHet=3.0103;FS=0.000;MLEAC=2;MLEAF=1.00;MQ=44.00;QD=38.45;SOR=1.329	GT:AD:DP:GQ:PL	1/1:0,86:86:99:3823,259,0
2R	13480591	.	C	T	2192.77	.	AC=2;AF=1.00;AN=2;DP=50;ExcessHet=3.0103;FS=0.000;MLEAC=2;MLEAF=1.00;MQ=43.92;QD=29.67;SOR=0.859	GT:AD:DP:GQ:PL	1/1:0,50:50:99:2221,153,0
2R	13480599	.	G	T	2216.77	.	AC=2;AF=1.00;AN=2;DP=49;ExcessHet=3.0103;FS=0.000;MLEAC=2;MLEAF=1.00;MQ=43.92;QD=30.53;SOR=0.733	GT:AD:DP:GQ:PL	1/1:0,49:49:99:2245,156,0
2R	13480640	.	T	C	2491.77	.	AC=2;AF=1.00;AN=2;DP=59;ExcessHet=3.0103;FS=0.000;MLEAC=2;MLEAF=1.00;MQ=43.87;QD=31.17;SOR=0.871	GT:AD:DP:GQ:PL	1/1:0,59:59:99:2520,178,0
2R	13480664	.	C	T	3204.77	.	AC=2;AF=1.00;AN=2;DP=69;ExcessHet=3.0103;FS=0.000;MLEAC=2;MLEAF=1.00;MQ=43.89;QD=28.71;SOR=1.296	GT:AD:DP:GQ:PL	1/1:0,69:69:99:3233,220,0
2R	13480671	.	A	T	3211.77	.	AC=2;AF=1.00;AN=2;DP=72;ExcessHet=3.0103;FS=0.000;MLEAC=2;MLEAF=1.00;MQ=43.89;QD=31.06;SOR=1.308	GT:AD:DP:GQ:PL	1/1:0,72:72:99:3240,217,0
2R	13480686	.	C	T	3391.77	.	AC=2;AF=1.00;AN=2;DP=74;ExcessHet=3.0103;FS=0.000;MLEAC=2;MLEAF=1.00;MQ=43.89;QD=27.58;SOR=1.288	GT:AD:DP:GQ:PL	1/1:0,74:74:99:3420,229,0
2R	13480689	.	A	C	3510.77	.	AC=2;AF=1.00;AN=2;DP=77;ExcessHet=3.0103;FS=0.000;MLEAC=2;MLEAF=1.00;MQ=43.90;QD=32.82;SOR=1.300	GT:AD:DP:GQ:PL	1/1:0,77:77:99:3539,238,0
2R	13480690	.	C	A	3510.77	.	AC=2;AF=1.00;AN=2;DP=77;ExcessHet=3.0103;FS=0.000;MLEAC=2;MLEAF=1.00;MQ=43.87;QD=24.56;SOR=1.300	GT:AD:DP:GQ:PL	1/1:0,77:77:99:3539,238,0
2R	13480704	.	T	C	3480.77	.	AC=2;AF=1.00;AN=2;DP=80;ExcessHet=3.0103;FS=0.000;MLEAC=2;MLEAF=1.00;MQ=43.90;QD=24.63;SOR=1.165	GT:AD:DP:GQ:PL	1/1:0,80:80:99:3509,241,0
2R	13480745	.	T	A	2247.77	.	AC=2;AF=1.00;AN=2;DP=82;ExcessHet=3.0103;FS=0.000;MLEAC=2;MLEAF=1.00;MQ=43.90;QD=27.41;SOR=1.292	GT:AD:DP:GQ:PL	1/1:0,82:82:99:2276,245,0
2R	13480799	.	T	A	2063.77	.	AC=2;AF=1.00;AN=2;DP=76;ExcessHet=3.0103;FS=0.000;MLEAC=2;MLEAF=1.00;MQ=43.95;QD=27.52;SOR=1.164	GT:AD:DP:GQ:PL	1/1:0,75:75:99:2092,225,0
2R	13480831	.	T	C	1977.77	.	AC=2;AF=1.00;AN=2;DP=73;ExcessHet=3.0103;FS=0.000;MLEAC=2;MLEAF=1.00;MQ=43.89;QD=27.47;SOR=1.073	GT:AD:DP:GQ:PL	1/1:0,72:72:99:2006,215,0
2R	13481206	.	C	CGA	2227.73	.	AC=2;AF=1.00;AN=2;DP=53;ExcessHet=3.0103;FS=0.000;MLEAC=2;MLEAF=1.00;MQ=43.80;QD=37.17;SOR=1.244	GT:AD:DP:GQ:PL	1/1:0,52:52:99:2265,159,0
2R	13481220	.	C	T	2033.77	.	AC=2;AF=1.00;AN=2;DP=50;ExcessHet=3.0103;FS=0.000;MLEAC=2;MLEAF=1.00;MQ=43.76;QD=31.03;SOR=2.078	GT:AD:DP:GQ:PL	1/1:0,49:49:99:2062,147,0
2R	13481294	.	G	T	2885.77	.	AC=2;AF=1.00;AN=2;DP=67;ExcessHet=3.0103;FS=0.000;MLEAC=2;MLEAF=1.00;MQ=43.29;QD=29.13;SOR=0.784	GT:AD:DP:GQ:PL	1/1:0,67:67:99:2914,202,0
2R	13481305	.	C	G	3013.77	.	AC=2;AF=1.00;AN=2;DP=66;ExcessHet=3.0103;FS=0.000;MLEAC=2;MLEAF=1.00;MQ=43.28;QD=29.92;SOR=0.818	GT:AD:DP:GQ:PL	1/1:0,66:66:99:3042,205,0
2R	13481308	.	T	TTGATAAAG	3022.73	.	AC=2;AF=1.00;AN=2;DP=66;ExcessHet=3.0103;FS=0.000;MLEAC=2;MLEAF=1.00;MQ=43.28;QD=24.48;SOR=0.886	GT:AD:DP:GQ:PL	1/1:0,66:66:99:3060,205,0
2R	13481358	.	T	C	1956.77	.	AC=2;AF=1.00;AN=2;DP=72;ExcessHet=3.0103;FS=0.000;MLEAC=2;MLEAF=1.00;MQ=43.37;QD=27.18;SOR=1.226	GT:AD:DP:GQ:PL	1/1:0,72:72:99:1985,216,0
2R	13481393	.	T	A	1939.77	.	AC=2;AF=1.00;AN=2;DP=68;ExcessHet=3.0103;FS=0.000;MLEAC=2;MLEAF=1.00;MQ=43.42;QD=28.53;SOR=0.949	GT:AD:DP:GQ:PL	1/1:0,68:68:99:1968,204,0
2R	13481427	.	A	T	1800.77	.	AC=2;AF=1.00;AN=2;DP=67;ExcessHet=3.0103;FS=0.000;MLEAC=2;MLEAF=1.00;MQ=43.59;QD=26.88;SOR=0.917	GT:AD:DP:GQ:PL	1/1:0,67:67:99:1829,200,0
2R	13481483	.	T	TC	2603.73	.	AC=2;AF=1.00;AN=2;DP=72;ExcessHet=3.0103;FS=0.000;MLEAC=2;MLEAF=1.00;MQ=43.15;QD=30.08;SOR=1.073	GT:AD:DP:GQ:PL	1/1:0,72:72:99:2641,223,0
2R	13481500	.	A	T	1874.77	.	AC=2;AF=1.00;AN=2;DP=69;ExcessHet=3.0103;FS=0.000;MLEAC=2;MLEAF=1.00;MQ=43.63;QD=27.17;SOR=1.296	GT:AD:DP:GQ:PL	1/1:0,69:69:99:1903,206,0
2R	13481545	.	G	A	1907.77	.	AC=2;AF=1.00;AN=2;DP=68;ExcessHet=3.0103;FS=0.000;MLEAC=2;MLEAF=1.00;MQ=43.60;QD=28.06;SOR=1.352	GT:AD:DP:GQ:PL	1/1:0,68:68:99:1936,204,0
2R	13481599	.	G	A	1718.77	.	AC=2;AF=1.00;AN=2;DP=60;ExcessHet=3.0103;FS=0.000;MLEAC=2;MLEAF=1.00;MQ=43.77;QD=28.65;SOR=1.071	GT:AD:DP:GQ:PL	1/1:0,60:60:99:1747,180,0
2R	13481615	.	GA	G	1890.73	.	AC=2;AF=1.00;AN=2;DP=59;ExcessHet=3.0103;FS=0.000;MLEAC=2;MLEAF=1.00;MQ=43.77;QD=32.60;SOR=1.278	GT:AD:DP:GQ:PL	1/1:0,58:58:99:1928,174,0
2R	13481637	.	C	T	1667.77	.	AC=2;AF=1.00;AN=2;DP=59;ExcessHet=3.0103;FS=0.000;MLEAC=2;MLEAF=1.00;MQ=43.80;QD=28.27;SOR=1.034	GT:AD:DP:GQ:PL	1/1:0,59:59:99:1696,177,0
2R	13482418	.	T	A	2900.77	.	AC=2;AF=1.00;AN=2;DP=66;ExcessHet=3.0103;FS=0.000;MLEAC=2;MLEAF=1.00;MQ=44.00;QD=29.07;SOR=1.112	GT:AD:DP:GQ:PL	1/1:0,66:66:99:2929,202,0
2R	13482422	.	T	C	2994.77	.	AC=2;AF=1.00;AN=2;DP=70;ExcessHet=3.0103;FS=0.000;MLEAC=2;MLEAF=1.00;MQ=44.00;QD=31.85;SOR=1.163	GT:AD:DP:GQ:PL	1/1:0,70:70:99:3023,211,0
2R	13483174	.	C	T	1833.77	.	AC=2;AF=1.00;AN=2;BaseQRankSum=1.817;ClippingRankSum=0.000;DP=68;ExcessHet=3.0103;FS=3.701;MLEAC=2;MLEAF=1.00;MQ=43.79;MQRankSum=-0.087;QD=26.97;ReadPosRankSum=-0.623;SOR=0.767	GT:AD:DP:GQ:PL	1/1:1,67:68:99:1862,194,0
2R	13483243	.	C	G	3336.77	.	AC=2;AF=1.00;AN=2;DP=77;ExcessHet=3.0103;FS=0.000;MLEAC=2;MLEAF=1.00;MQ=43.81;QD=30.73;SOR=0.772	GT:AD:DP:GQ:PL	1/1:0,77:77:99:3365,231,0
2R	13483244	.	C	T	3336.77	.	AC=2;AF=1.00;AN=2;DP=77;ExcessHet=3.0103;FS=0.000;MLEAC=2;MLEAF=1.00;MQ=43.81;QD=30.83;SOR=0.772	GT:AD:DP:GQ:PL	1/1:0,77:77:99:3365,231,0
2R	13483318	.	A	T	2588.77	.	AC=2;AF=1.00;AN=2;DP=92;ExcessHet=3.0103;FS=0.000;MLEAC=2;MLEAF=1.00;MQ=44.00;QD=28.14;SOR=0.878	GT:AD:DP:GQ:PL	1/1:0,92:92:99:2617,275,0
2R	13483859	.	C	A	1744.77	.	AC=2;AF=1.00;AN=2;DP=65;ExcessHet=3.0103;FS=0.000;MLEAC=2;MLEAF=1.00;MQ=44.00;QD=27.26;SOR=0.966	GT:AD:DP:GQ:PL	1/1:0,64:64:99:1773,191,0
2R	13485309	.	A	T	1904.77	.	AC=2;AF=1.00;AN=2;DP=68;ExcessHet=3.0103;FS=0.000;MLEAC=2;MLEAF=1.00;MQ=43.88;QD=28.01;SOR=0.949	GT:AD:DP:GQ:PL	1/1:0,68:68:99:1933,204,0
2R	13485332	.	G	T	3293.77	.	AC=2;AF=1.00;AN=2;DP=76;ExcessHet=3.0103;FS=0.000;MLEAC=2;MLEAF=1.00;MQ=43.82;QD=33.79;SOR=0.920	GT:AD:DP:GQ:PL	1/1:0,76:76:99:3322,229,0
2R	13485333	.	T	C	3293.77	.	AC=2;AF=1.00;AN=2;DP=75;ExcessHet=3.0103;FS=0.000;MLEAC=2;MLEAF=1.00;MQ=43.82;QD=29.90;SOR=0.955	GT:AD:DP:GQ:PL	1/1:0,75:75:99:3322,229,0
2R	13485381	.	C	T	2150.77	.	AC=2;AF=1.00;AN=2;DP=76;ExcessHet=3.0103;FS=0.000;MLEAC=2;MLEAF=1.00;MQ=43.79;QD=28.30;SOR=0.693	GT:AD:DP:GQ:PL	1/1:0,76:76:99:2179,228,0
2R	13485404	.	C	G	2249.77	.	AC=2;AF=1.00;AN=2;DP=81;ExcessHet=3.0103;FS=0.000;MLEAC=2;MLEAF=1.00;MQ=43.81;QD=27.77;SOR=0.821	GT:AD:DP:GQ:PL	1/1:0,81:81:99:2278,243,0
2R	13485432	.	A	AG	2187.73	.	AC=2;AF=1.00;AN=2;DP=88;ExcessHet=3.0103;FS=0.000;MLEAC=2;MLEAF=1.00;MQ=43.80;QD=25.74;SOR=0.716	GT:AD:DP:GQ:PL	1/1:0,85:85:99:2225,255,0
2R	13485546	.	C	T	3358.77	.	AC=2;AF=1.00;AN=2;DP=76;ExcessHet=3.0103;FS=0.000;MLEAC=2;MLEAF=1.00;MQ=43.69;QD=34.15;SOR=0.746	GT:AD:DP:GQ:PL	1/1:0,76:76:99:3387,229,0
2R	13485549	.	C	T	3327.77	.	AC=2;AF=1.00;AN=2;DP=73;ExcessHet=3.0103;FS=0.000;MLEAC=2;MLEAF=1.00;MQ=43.68;QD=30.63;SOR=0.776	GT:AD:DP:GQ:PL	1/1:0,73:73:99:3356,226,0
2R	13485565	.	T	G	2189.77	.	AC=2;AF=1.00;AN=2;DP=81;ExcessHet=3.0103;FS=0.000;MLEAC=2;MLEAF=1.00;MQ=43.66;QD=27.03;SOR=0.821	GT:AD:DP:GQ:PL	1/1:0,81:81:99:2218,242,0
2R	13485584	.	A	ATCC	3458.73	.	AC=2;AF=1.00;AN=2;DP=78;ExcessHet=3.0103;FS=0.000;MLEAC=2;MLEAF=1.00;MQ=43.65;QD=33.09;SOR=0.801	GT:AD:DP:GQ:PL	1/1:0,76:76:99:3496,235,0
2R	13485587	.	G	GTT	3472.73	.	AC=2;AF=1.00;AN=2;DP=78;ExcessHet=3.0103;FS=0.000;MLEAC=2;MLEAF=1.00;MQ=43.65;QD=25.07;SOR=0.855	GT:AD:DP:GQ:PL	1/1:0,78:78:99:3510,235,0
2R	13485597	.	C	A	3459.77	.	AC=2;AF=1.00;AN=2;DP=78;ExcessHet=3.0103;FS=0.000;MLEAC=2;MLEAF=1.00;MQ=43.65;QD=30.11;SOR=0.914	GT:AD:DP:GQ:PL	1/1:0,78:78:99:3488,235,0
2R	13485679	.	G	C	3184.77	.	AC=2;AF=1.00;AN=2;DP=73;ExcessHet=3.0103;FS=0.000;MLEAC=2;MLEAF=1.00;MQ=43.81;QD=30.16;SOR=0.720	GT:AD:DP:GQ:PL	1/1:0,73:73:99:3213,223,0
2R	13485687	.	G	T	3123.77	.	AC=2;AF=1.00;AN=2;DP=70;ExcessHet=3.0103;FS=0.000;MLEAC=2;MLEAF=1.00;MQ=43.89;QD=34.28;SOR=0.750	GT:AD:DP:GQ:PL	1/1:0,70:70:99:3152,217,0
2R	13485717	.	C	T	1639.77	.	AC=2;AF=1.00;AN=2;DP=59;ExcessHet=3.0103;FS=0.000;MLEAC=2;MLEAF=1.00;MQ=43.93;QD=27.79;SOR=0.796	GT:AD:DP:GQ:PL	1/1:0,59:59:99:1668,177,0
2R	13486158	.	A	G	1718.77	.	AC=2;AF=1.00;AN=2;DP=65;ExcessHet=3.0103;FS=0.000;MLEAC=2;MLEAF=1.00;MQ=44.00;QD=26.44;SOR=1.078	GT:AD:DP:GQ:PL	1/1:0,65:65:99:1747,193,0
2R	13486212	.	A	G	2633.77	.	AC=2;AF=1.00;AN=2;DP=61;ExcessHet=3.0103;FS=0.000;MLEAC=2;MLEAF=1.00;MQ=44.00;QD=28.06;SOR=1.197	GT:AD:DP:GQ:PL	1/1:0,61:61:99:2662,184,0
2R	13486221	.	A	T	2480.77	.	AC=2;AF=1.00;AN=2;DP=56;ExcessHet=3.0103;FS=0.000;MLEAC=2;MLEAF=1.00;MQ=44.00;QD=34.74;SOR=1.199	GT:AD:DP:GQ:PL	1/1:0,56:56:99:2509,169,0
2R	13486269	.	C	G	1025.77	.	AC=2;AF=1.00;AN=2;BaseQRankSum=-1.547;ClippingRankSum=0.000;DP=41;ExcessHet=3.0103;FS=4.260;MLEAC=2;MLEAF=1.00;MQ=43.95;MQRankSum=0.000;QD=25.64;SOR=1.180	GT:AD:DP:GQ:PL	1/1:1,39:40:99:1054,114,0
2R	13486644	.	T	A	2145.77	.	AC=2;AF=1.00;AN=2;DP=77;ExcessHet=3.0103;FS=0.000;MLEAC=2;MLEAF=1.00;MQ=43.92;QD=27.87;SOR=0.948	GT:AD:DP:GQ:PL	1/1:0,77:77:99:2174,231,0
2R	13486907	.	A	G	1793.77	.	AC=2;AF=1.00;AN=2;DP=65;ExcessHet=3.0103;FS=0.000;MLEAC=2;MLEAF=1.00;MQ=44.00;QD=27.60;SOR=0.925	GT:AD:DP:GQ:PL	1/1:0,65:65:99:1822,195,0
2R	13486945	.	TAG	T	2379.73	.	AC=2;AF=1.00;AN=2;DP=62;ExcessHet=3.0103;FS=0.000;MLEAC=2;MLEAF=1.00;MQ=44.00;QD=34.35;SOR=0.865	GT:AD:DP:GQ:PL	1/1:0,61:61:99:2417,184,0
2R	13486960	.	C	A	1859.77	.	AC=2;AF=1.00;AN=2;DP=66;ExcessHet=3.0103;FS=0.000;MLEAC=2;MLEAF=1.00;MQ=44.00;QD=28.18;SOR=0.693	GT:AD:DP:GQ:PL	1/1:0,66:66:99:1888,198,0
2R	13487030	.	C	T	1755.77	.	AC=2;AF=1.00;AN=2;DP=66;ExcessHet=3.0103;FS=0.000;MLEAC=2;MLEAF=1.00;MQ=44.00;QD=26.60;SOR=1.033	GT:AD:DP:GQ:PL	1/1:0,66:66:99:1784,197,0
2R	13487664	.	T	C	1780.77	.	AC=2;AF=1.00;AN=2;BaseQRankSum=1.691;ClippingRankSum=0.000;DP=70;ExcessHet=3.0103;FS=0.000;MLEAC=2;MLEAF=1.00;MQ=43.83;MQRankSum=-0.223;QD=25.81;ReadPosRankSum=-0.616;SOR=0.368	GT:AD:DP:GQ:PL	1/1:1,68:69:99:1809,195,0
2R	13487799	.	T	C	1723.77	.	AC=2;AF=1.00;AN=2;DP=64;ExcessHet=3.0103;FS=0.000;MLEAC=2;MLEAF=1.00;MQ=43.88;QD=28.26;SOR=0.725	GT:AD:DP:GQ:PL	1/1:0,61:61:99:1752,183,0
2R	13487932	.	T	A	2981.77	.	AC=2;AF=1.00;AN=2;DP=68;ExcessHet=3.0103;FS=0.000;MLEAC=2;MLEAF=1.00;MQ=43.36;QD=29.08;SOR=0.693	GT:AD:DP:GQ:PL	1/1:0,68:68:99:3010,205,0
2R	13487941	.	G	GTTTGT	3183.73	.	AC=2;AF=1.00;AN=2;DP=68;ExcessHet=3.0103;FS=0.000;MLEAC=2;MLEAF=1.00;MQ=43.36;QD=25.99;SOR=0.752	GT:AD:DP:GQ:PL	1/1:0,68:68:99:3221,217,0
2R	13487943	.	A	T	3192.77	.	AC=2;AF=1.00;AN=2;DP=69;ExcessHet=3.0103;FS=0.000;MLEAC=2;MLEAF=1.00;MQ=43.37;QD=32.97;SOR=0.722	GT:AD:DP:GQ:PL	1/1:0,69:69:99:3221,217,0
2R	13487944	.	AAAC	A	3189.73	.	AC=2;AF=1.00;AN=2;DP=69;ExcessHet=3.0103;FS=0.000;MLEAC=2;MLEAF=1.00;MQ=43.37;QD=28.09;SOR=0.722	GT:AD:DP:GQ:PL	1/1:0,69:69:99:3227,217,0
2R	13487948	.	G	GTAGT	3226.73	.	AC=2;AF=1.00;AN=2;DP=70;ExcessHet=3.0103;FS=0.000;MLEAC=2;MLEAF=1.00;MQ=43.38;QD=30.01;SOR=0.750	GT:AD:DP:GQ:PL	1/1:0,70:70:99:3264,220,0
2R	13487950	.	A	G	3235.77	.	AC=2;AF=1.00;AN=2;DP=70;ExcessHet=3.0103;FS=0.000;MLEAC=2;MLEAF=1.00;MQ=43.38;QD=27.65;SOR=0.693	GT:AD:DP:GQ:PL	1/1:0,70:70:99:3264,220,0
2R	13488046	.	G	T	1871.77	.	AC=2;AF=1.00;AN=2;DP=67;ExcessHet=3.0103;FS=0.000;MLEAC=2;MLEAF=1.00;MQ=43.68;QD=27.94;SOR=0.784	GT:AD:DP:GQ:PL	1/1:0,67:67:99:1900,201,0
2R	13488207	.	G	GCT	2555.73	.	AC=2;AF=1.00;AN=2;DP=59;ExcessHet=3.0103;FS=0.000;MLEAC=2;MLEAF=1.00;MQ=44.25;QD=29.90;SOR=1.278	GT:AD:DP:GQ:PL	1/1:0,58:58:99:2593,175,0
2R	13488210	.	G	A	2574.77	.	AC=2;AF=1.00;AN=2;DP=59;ExcessHet=3.0103;FS=0.000;MLEAC=2;MLEAF=1.00;MQ=44.25;QD=28.53;SOR=1.316	GT:AD:DP:GQ:PL	1/1:0,59:59:99:2603,177,0
2R	13488261	.	T	C	1407.77	.	AC=2;AF=1.00;AN=2;DP=52;ExcessHet=3.0103;FS=0.000;MLEAC=2;MLEAF=1.00;MQ=44.16;QD=27.07;SOR=1.480	GT:AD:DP:GQ:PL	1/1:0,52:52:99:1436,156,0
2R	13488351	.	G	T	1276.77	.	AC=2;AF=1.00;AN=2;BaseQRankSum=-0.249;ClippingRankSum=0.000;DP=50;ExcessHet=3.0103;FS=3.188;MLEAC=2;MLEAF=1.00;MQ=43.92;MQRankSum=5.001;QD=25.54;ReadPosRankSum=-0.380;SOR=0.416	GT:AD:DP:GQ:PL	1/1:1,49:50:99:1305,120,0
2R	13488523	.	G	A	1633.77	.	AC=2;AF=1.00;AN=2;DP=57;ExcessHet=3.0103;FS=0.000;MLEAC=2;MLEAF=1.00;MQ=44.00;QD=28.66;SOR=1.342	GT:AD:DP:GQ:PL	1/1:0,57:57:99:1662,171,0
2R	13488561	.	A	G	2959.77	.	AC=2;AF=1.00;AN=2;DP=67;ExcessHet=3.0103;FS=0.000;MLEAC=2;MLEAF=1.00;MQ=44.00;QD=28.35;SOR=0.849	GT:AD:DP:GQ:PL	1/1:0,67:67:99:2988,205,0
2R	13488562	.	T	A	2959.77	.	AC=2;AF=1.00;AN=2;DP=68;ExcessHet=3.0103;FS=0.000;MLEAC=2;MLEAF=1.00;MQ=44.00;QD=29.19;SOR=0.814	GT:AD:DP:GQ:PL	1/1:0,68:68:99:2988,205,0
2R	13488640	.	T	A	2204.77	.	AC=2;AF=1.00;AN=2;DP=78;ExcessHet=3.0103;FS=0.000;MLEAC=2;MLEAF=1.00;MQ=43.97;QD=28.27;SOR=0.914	GT:AD:DP:GQ:PL	1/1:0,78:78:99:2233,234,0
2R	13488677	.	G	A	2277.77	.	AC=2;AF=1.00;AN=2;DP=81;ExcessHet=3.0103;FS=0.000;MLEAC=2;MLEAF=1.00;MQ=43.98;QD=28.12;SOR=0.768	GT:AD:DP:GQ:PL	1/1:0,81:81:99:2306,243,0
2R	13488712	.	GT	G	2910.73	.	AC=2;AF=1.00;AN=2;DP=84;ExcessHet=3.0103;FS=0.000;MLEAC=2;MLEAF=1.00;MQ=43.98;QD=34.65;SOR=0.897	GT:AD:DP:GQ:PL	1/1:0,84:84:99:2948,253,0
2R	13489195	.	T	TC	2237.73	.	AC=2;AF=1.00;AN=2;DP=72;ExcessHet=3.0103;FS=0.000;MLEAC=2;MLEAF=1.00;MQ=44.31;QD=31.52;SOR=0.779	GT:AD:DP:GQ:PL	1/1:0,71:71:99:2275,213,0
2R	13489299	.	G	A	1877.77	.	AC=2;AF=1.00;AN=2;DP=69;ExcessHet=3.0103;FS=0.000;MLEAC=2;MLEAF=1.00;MQ=44.28;QD=27.61;SOR=0.814	GT:AD:DP:GQ:PL	1/1:0,68:68:99:1906,204,0
2R	13489353	.	C	T	1993.77	.	AC=2;AF=1.00;AN=2;DP=73;ExcessHet=3.0103;FS=0.000;MLEAC=2;MLEAF=1.00;MQ=43.96;QD=27.31;SOR=0.898	GT:AD:DP:GQ:PL	1/1:0,73:73:99:2022,218,0
2R	13489399	.	T	G	2043.77	.	AC=2;AF=1.00;AN=2;DP=77;ExcessHet=3.0103;FS=0.000;MLEAC=2;MLEAF=1.00;MQ=43.94;QD=26.54;SOR=0.719	GT:AD:DP:GQ:PL	1/1:0,77:77:99:2072,229,0
2R	13489415	.	A	G	1918.77	.	AC=2;AF=1.00;AN=2;DP=70;ExcessHet=3.0103;FS=0.000;MLEAC=2;MLEAF=1.00;MQ=43.97;QD=27.41;SOR=0.750	GT:AD:DP:GQ:PL	1/1:0,70:70:99:1947,209,0
2R	13489429	.	TTGAGG	T	3112.73	.	AC=2;AF=1.00;AN=2;DP=72;ExcessHet=3.0103;FS=0.000;MLEAC=2;MLEAF=1.00;MQ=43.97;QD=29.47;SOR=0.811	GT:AD:DP:GQ:PL	1/1:0,70:70:99:3150,211,0
2R	13489467	.	G	A	2098.77	.	AC=2;AF=1.00;AN=2;DP=75;ExcessHet=3.0103;FS=0.000;MLEAC=2;MLEAF=1.00;MQ=43.97;QD=27.98;SOR=0.774	GT:AD:DP:GQ:PL	1/1:0,75:75:99:2127,225,0
2R	13489621	.	G	A	2011.77	.	AC=2;AF=1.00;AN=2;DP=72;ExcessHet=3.0103;FS=0.000;MLEAC=2;MLEAF=1.00;MQ=44.00;QD=27.94;SOR=0.807	GT:AD:DP:GQ:PL	1/1:0,72:72:99:2040,216,0
2R	13490095	.	T	C	1696.77	.	AC=2;AF=1.00;AN=2;BaseQRankSum=1.810;ClippingRankSum=0.000;DP=64;ExcessHet=3.0103;FS=0.000;MLEAC=2;MLEAF=1.00;MQ=43.86;MQRankSum=-0.149;QD=26.93;ReadPosRankSum=-0.515;SOR=0.475	GT:AD:DP:GQ:PL	1/1:1,62:63:99:1725,166,0
2R	13490637	.	TGTGTGCGTACTGGTA	T	1117.73	.	AC=2;AF=1.00;AN=2;DP=27;ExcessHet=3.0103;FS=0.000;MLEAC=2;MLEAF=1.00;MQ=43.85;QD=26.85;SOR=1.302	GT:AD:DP:GQ:PL	1/1:0,27:27:81:1155,81,0
2R	13490654	.	TA	T	1117.73	.	AC=2;AF=1.00;AN=2;DP=27;ExcessHet=3.0103;FS=0.000;MLEAC=2;MLEAF=1.00;MQ=43.85;QD=26.73;SOR=1.302	GT:AD:DP:GQ:PL	1/1:0,27:27:81:1155,81,0
2R	13491169	.	AAAAT	A	695.73	.	AC=2;AF=1.00;AN=2;BaseQRankSum=0.142;ClippingRankSum=0.000;DP=55;ExcessHet=3.0103;FS=1.896;MLEAC=2;MLEAF=1.00;MQ=45.79;MQRankSum=0.819;QD=14.20;ReadPosRankSum=0.132;SOR=0.382	GT:AD:DP:GQ:PL	1/1:5,44:49:43:733,43,0
2R	13492449	.	C	A	1932.77	.	AC=2;AF=1.00;AN=2;DP=69;ExcessHet=3.0103;FS=0.000;MLEAC=2;MLEAF=1.00;MQ=44.00;QD=28.01;SOR=0.781	GT:AD:DP:GQ:PL	1/1:0,69:69:99:1961,207,0
2R	13492771	.	G	C	2279.77	.	AC=2;AF=1.00;AN=2;DP=53;ExcessHet=3.0103;FS=0.000;MLEAC=2;MLEAF=1.00;MQ=44.00;QD=30.65;SOR=0.730	GT:AD:DP:GQ:PL	1/1:0,53:53:99:2308,159,0
2R	13492773	.	C	A	2279.77	.	AC=2;AF=1.00;AN=2;DP=51;ExcessHet=3.0103;FS=0.000;MLEAC=2;MLEAF=1.00;MQ=44.00;QD=24.73;SOR=0.813	GT:AD:DP:GQ:PL	1/1:0,51:51:99:2308,159,0
2R	13492836	.	C	T	1509.77	.	AC=2;AF=1.00;AN=2;DP=53;ExcessHet=3.0103;FS=0.000;MLEAC=2;MLEAF=1.00;MQ=44.00;QD=28.49;SOR=0.892	GT:AD:DP:GQ:PL	1/1:0,53:53:99:1538,159,0
2R	13493299	.	A	G	1870.77	.	AC=2;AF=1.00;AN=2;DP=70;ExcessHet=3.0103;FS=0.000;MLEAC=2;MLEAF=1.00;MQ=43.90;QD=26.73;SOR=0.941	GT:AD:DP:GQ:PL	1/1:0,70:70:99:1899,208,0
2R	13493362	.	A	G	3108.77	.	AC=2;AF=1.00;AN=2;DP=72;ExcessHet=3.0103;FS=0.000;MLEAC=2;MLEAF=1.00;MQ=43.88;QD=34.31;SOR=0.904	GT:AD:DP:GQ:PL	1/1:0,71:71:99:3137,214,0
2R	13493363	.	C	A	3108.77	.	AC=2;AF=1.00;AN=2;DP=71;ExcessHet=3.0103;FS=0.000;MLEAC=2;MLEAF=1.00;MQ=43.88;QD=32.94;SOR=0.874	GT:AD:DP:GQ:PL	1/1:0,70:70:99:3137,214,0
2R	13493467	.	G	C	1624.77	.	AC=2;AF=1.00;AN=2;DP=59;ExcessHet=3.0103;FS=0.000;MLEAC=2;MLEAF=1.00;MQ=43.90;QD=27.54;SOR=0.796	GT:AD:DP:GQ:PL	1/1:0,59:59:99:1653,177,0
2R	13493546	.	G	C	1497.77	.	AC=2;AF=1.00;AN=2;DP=54;ExcessHet=3.0103;FS=0.000;MLEAC=2;MLEAF=1.00;MQ=43.78;QD=27.74;SOR=0.846	GT:AD:DP:GQ:PL	1/1:0,54:54:99:1526,161,0
2R	13493562	.	AAT	A	2313.73	.	AC=2;AF=1.00;AN=2;DP=60;ExcessHet=3.0103;FS=0.000;MLEAC=2;MLEAF=1.00;MQ=43.69;QD=32.46;SOR=0.906	GT:AD:DP:GQ:PL	1/1:0,60:60:99:2351,180,0
2R	13493687	.	A	AACTAT	3015.73	.	AC=2;AF=1.00;AN=2;DP=68;ExcessHet=3.0103;FS=0.000;MLEAC=2;MLEAF=1.00;MQ=42.82;QD=30.26;SOR=1.542	GT:AD:DP:GQ:PL	1/1:0,68:68:99:3053,207,0
2R	13493719	.	C	T	1979.77	.	AC=2;AF=1.00;AN=2;DP=72;ExcessHet=3.0103;FS=0.000;MLEAC=2;MLEAF=1.00;MQ=43.01;QD=27.50;SOR=1.148	GT:AD:DP:GQ:PL	1/1:0,72:72:99:2008,215,0
2R	13493811	.	T	G	1847.77	.	AC=2;AF=1.00;AN=2;DP=68;ExcessHet=3.0103;FS=0.000;MLEAC=2;MLEAF=1.00;MQ=43.37;QD=27.58;SOR=1.230	GT:AD:DP:GQ:PL	1/1:0,67:67:99:1876,201,0
2R	13493866	.	AT	A	3425.73	.	AC=2;AF=1.00;AN=2;DP=76;ExcessHet=3.0103;FS=0.000;MLEAC=2;MLEAF=1.00;MQ=42.31;QD=29.28;SOR=0.832	GT:AD:DP:GQ:PL	1/1:0,75:75:99:3463,232,0
2R	13493869	.	AT	A	3425.73	.	AC=2;AF=1.00;AN=2;DP=78;ExcessHet=3.0103;FS=0.000;MLEAC=2;MLEAF=1.00;MQ=42.30;QD=24.64;SOR=0.887	GT:AD:DP:GQ:PL	1/1:0,77:77:99:3463,232,0
2R	13493873	.	G	T	3490.77	.	AC=2;AF=1.00;AN=2;DP=78;ExcessHet=3.0103;FS=0.000;MLEAC=2;MLEAF=1.00;MQ=42.30;QD=29.19;SOR=0.887	GT:AD:DP:GQ:PL	1/1:0,77:77:99:3519,238,0
2R	13493881	.	G	C	3540.77	.	AC=2;AF=1.00;AN=2;DP=82;ExcessHet=3.0103;FS=0.000;MLEAC=2;MLEAF=1.00;MQ=42.26;QD=29.51;SOR=0.768	GT:AD:DP:GQ:PL	1/1:0,81:81:99:3569,244,0
2R	13493895	.	A	G	2330.77	.	AC=2;AF=1.00;AN=2;DP=86;ExcessHet=3.0103;FS=0.000;MLEAC=2;MLEAF=1.00;MQ=42.09;QD=27.42;SOR=0.815	GT:AD:DP:GQ:PL	1/1:0,85:85:99:2359,255,0
2R	13493931	.	ATTGTAATTGG	A	3820.73	.	AC=2;AF=1.00;AN=2;DP=85;ExcessHet=3.0103;FS=0.000;MLEAC=2;MLEAF=1.00;MQ=42.06;QD=33.07;SOR=0.765	GT:AD:DP:GQ:PL	1/1:0,85:85:99:3858,259,0
2R	13493942	.	CGAAAA	C	3865.73	.	AC=2;AF=1.00;AN=2;DP=86;ExcessHet=3.0103;FS=0.000;MLEAC=2;MLEAF=1.00;MQ=42.08;QD=25.53;SOR=0.788	GT:AD:DP:GQ:PL	1/1:0,86:86:99:3903,262,0
2R	13493949	.	ATTG	A	3910.73	.	AC=2;AF=1.00;AN=2;DP=86;ExcessHet=3.0103;FS=0.000;MLEAC=2;MLEAF=1.00;MQ=42.08;QD=30.51;SOR=0.788	GT:AD:DP:GQ:PL	1/1:0,86:86:99:3948,265,0
2R	13493954	.	T	A	3926.77	.	AC=2;AF=1.00;AN=2;DP=87;ExcessHet=3.0103;FS=0.000;MLEAC=2;MLEAF=1.00;MQ=42.10;QD=35.03;SOR=0.812	GT:AD:DP:GQ:PL	1/1:0,87:87:99:3955,265,0
2R	13493957	.	G	A	3837.77	.	AC=2;AF=1.00;AN=2;DP=85;ExcessHet=3.0103;FS=0.000;MLEAC=2;MLEAF=1.00;MQ=42.09;QD=34.28;SOR=0.867	GT:AD:DP:GQ:PL	1/1:0,85:85:99:3866,259,0
2R	13494038	.	G	A	1818.77	.	AC=2;AF=1.00;AN=2;DP=66;ExcessHet=3.0103;FS=0.000;MLEAC=2;MLEAF=1.00;MQ=43.32;QD=27.56;SOR=1.112	GT:AD:DP:GQ:PL	1/1:0,66:66:99:1847,198,0
2R	13494126	.	C	G	1900.77	.	AC=2;AF=1.00;AN=2;DP=68;ExcessHet=3.0103;FS=0.000;MLEAC=2;MLEAF=1.00;MQ=43.42;QD=27.95;SOR=1.445	GT:AD:DP:GQ:PL	1/1:0,68:68:99:1929,204,0
2R	13494179	.	T	G	1622.77	.	AC=2;AF=1.00;AN=2;DP=59;ExcessHet=3.0103;FS=0.000;MLEAC=2;MLEAF=1.00;MQ=43.37;QD=27.50;SOR=1.903	GT:AD:DP:GQ:PL	1/1:0,59:59:99:1651,177,0
2R	13494707	.	T	C	1525.77	.	AC=2;AF=1.00;AN=2;DP=56;ExcessHet=3.0103;FS=0.000;MLEAC=2;MLEAF=1.00;MQ=43.91;QD=27.25;SOR=1.412	GT:AD:DP:GQ:PL	1/1:0,56:56:99:1554,167,0
2R	13494852	.	T	C	2054.77	.	AC=2;AF=1.00;AN=2;DP=74;ExcessHet=3.0103;FS=0.000;MLEAC=2;MLEAF=1.00;MQ=43.97;QD=27.77;SOR=0.927	GT:AD:DP:GQ:PL	1/1:0,74:74:99:2083,221,0
2R	13494913	.	T	C	3434.77	.	AC=2;AF=1.00;AN=2;DP=81;ExcessHet=3.0103;FS=0.000;MLEAC=2;MLEAF=1.00;MQ=43.95;QD=36.86;SOR=0.821	GT:AD:DP:GQ:PL	1/1:0,81:81:99:3463,243,0
2R	13494922	.	A	G	3319.77	.	AC=2;AF=1.00;AN=2;DP=75;ExcessHet=3.0103;FS=0.000;MLEAC=2;MLEAF=1.00;MQ=43.95;QD=36.15;SOR=0.892	GT:AD:DP:GQ:PL	1/1:0,75:75:99:3348,229,0
2R	13494950	.	ACAG	A	3337.73	.	AC=2;AF=1.00;AN=2;DP=76;ExcessHet=3.0103;FS=0.000;MLEAC=2;MLEAF=1.00;MQ=43.95;QD=33.51;SOR=0.832	GT:AD:DP:GQ:PL	1/1:0,75:75:99:3375,226,0
2R	13494962	.	G	A	3391.77	.	AC=2;AF=1.00;AN=2;DP=76;ExcessHet=3.0103;FS=0.000;MLEAC=2;MLEAF=1.00;MQ=43.95;QD=36.96;SOR=0.801	GT:AD:DP:GQ:PL	1/1:0,76:76:99:3420,229,0
2R	13494966	.	T	C	3520.77	.	AC=2;AF=1.00;AN=2;DP=80;ExcessHet=3.0103;FS=0.000;MLEAC=2;MLEAF=1.00;MQ=43.95;QD=31.61;SOR=0.850	GT:AD:DP:GQ:PL	1/1:0,80:80:99:3549,241,0
2R	13494967	.	C	T	3520.77	.	AC=2;AF=1.00;AN=2;DP=79;ExcessHet=3.0103;FS=0.000;MLEAC=2;MLEAF=1.00;MQ=43.95;QD=24.78;SOR=0.881	GT:AD:DP:GQ:PL	1/1:0,79:79:99:3549,241,0
2R	13494998	.	T	G	3640.77	.	AC=2;AF=1.00;AN=2;DP=83;ExcessHet=3.0103;FS=0.000;MLEAC=2;MLEAF=1.00;MQ=43.98;QD=29.59;SOR=0.766	GT:AD:DP:GQ:PL	1/1:0,83:83:99:3669,256,0
2R	13495005	.	T	G	3512.77	.	AC=2;AF=1.00;AN=2;DP=80;ExcessHet=3.0103;FS=0.000;MLEAC=2;MLEAF=1.00;MQ=43.98;QD=35.03;SOR=0.743	GT:AD:DP:GQ:PL	1/1:0,80:80:99:3541,244,0
2R	13495113	.	T	G	2479.77	.	AC=2;AF=1.00;AN=2;DP=89;ExcessHet=3.0103;FS=0.000;MLEAC=2;MLEAF=1.00;MQ=43.96;QD=27.86;SOR=0.859	GT:AD:DP:GQ:PL	1/1:0,89:89:99:2508,267,0
2R	13495978	.	C	CAACT	2762.73	.	AC=2;AF=1.00;AN=2;BaseQRankSum=0.238;ClippingRankSum=0.000;DP=66;ExcessHet=3.0103;FS=0.000;MLEAC=2;MLEAF=1.00;MQ=43.89;MQRankSum=-0.089;QD=26.51;ReadPosRankSum=0.646;SOR=1.179	GT:AD:DP:GQ:PL	1/1:2,63:65:99:2800,100,0
2R	13496477	.	C	T	1698.77	.	AC=2;AF=1.00;AN=2;DP=60;ExcessHet=3.0103;FS=0.000;MLEAC=2;MLEAF=1.00;MQ=44.00;QD=28.31;SOR=0.831	GT:AD:DP:GQ:PL	1/1:0,60:60:99:1727,180,0
2R	13496706	.	G	A	1757.77	.	AC=2;AF=1.00;AN=2;DP=63;ExcessHet=3.0103;FS=0.000;MLEAC=2;MLEAF=1.00;MQ=44.00;QD=27.90;SOR=1.573	GT:AD:DP:GQ:PL	1/1:0,63:63:99:1786,189,0
2R	13497315	.	T	C	3286.77	.	AC=2;AF=1.00;AN=2;DP=74;ExcessHet=3.0103;FS=0.000;MLEAC=2;MLEAF=1.00;MQ=44.00;QD=34.22;SOR=1.209	GT:AD:DP:GQ:PL	1/1:0,74:74:99:3315,223,0
2R	13497321	.	A	G	3391.77	.	AC=2;AF=1.00;AN=2;DP=74;ExcessHet=3.0103;FS=0.000;MLEAC=2;MLEAF=1.00;MQ=44.00;QD=30.33;SOR=1.209	GT:AD:DP:GQ:PL	1/1:0,74:74:99:3420,229,0
2R	13497329	.	C	G	3417.77	.	AC=2;AF=1.00;AN=2;DP=75;ExcessHet=3.0103;FS=0.000;MLEAC=2;MLEAF=1.00;MQ=44.00;QD=28.03;SOR=1.022	GT:AD:DP:GQ:PL	1/1:0,75:75:99:3446,232,0
2R	13497343	.	G	T	3473.77	.	AC=2;AF=1.00;AN=2;DP=80;ExcessHet=3.0103;FS=0.000;MLEAC=2;MLEAF=1.00;MQ=44.00;QD=28.82;SOR=0.850	GT:AD:DP:GQ:PL	1/1:0,80:80:99:3502,241,0
2R	13497949	.	TG	T	3073.73	.	AC=2;AF=1.00;AN=2;DP=69;ExcessHet=3.0103;FS=0.000;MLEAC=2;MLEAF=1.00;MQ=43.97;QD=27.74;SOR=0.910	GT:AD:DP:GQ:PL	1/1:0,69:69:99:3111,211,0
2R	13497951	.	TAATG	T	3074.73	.	AC=2;AF=1.00;AN=2;DP=70;ExcessHet=3.0103;FS=0.000;MLEAC=2;MLEAF=1.00;MQ=43.97;QD=30.11;SOR=0.941	GT:AD:DP:GQ:PL	1/1:0,70:70:99:3112,211,0
2R	13498291	.	G	A	2782.77	.	AC=2;AF=1.00;AN=2;DP=64;ExcessHet=3.0103;FS=0.000;MLEAC=2;MLEAF=1.00;MQ=43.89;QD=30.66;SOR=1.214	GT:AD:DP:GQ:PL	1/1:0,64:64:99:2811,193,0
2R	13498292	.	G	A	2782.77	.	AC=2;AF=1.00;AN=2;DP=64;ExcessHet=3.0103;FS=0.000;MLEAC=2;MLEAF=1.00;MQ=43.89;QD=23.67;SOR=1.214	GT:AD:DP:GQ:PL	1/1:0,64:64:99:2811,193,0
2R	13498348	.	G	A	1923.77	.	AC=2;AF=1.00;AN=2;DP=68;ExcessHet=3.0103;FS=0.000;MLEAC=2;MLEAF=1.00;MQ=43.97;QD=28.29;SOR=0.693	GT:AD:DP:GQ:PL	1/1:0,68:68:99:1952,204,0
2R	13498474	.	C	T	1890.77	.	AC=2;AF=1.00;AN=2;DP=71;ExcessHet=3.0103;FS=0.000;MLEAC=2;MLEAF=1.00;MQ=43.55;QD=26.63;SOR=0.840	GT:AD:DP:GQ:PL	1/1:0,71:71:99:1919,211,0
2R	13498489	.	C	CTT	2054.73	.	AC=2;AF=1.00;AN=2;DP=70;ExcessHet=3.0103;FS=0.000;MLEAC=2;MLEAF=1.00;MQ=43.55;QD=31.13;SOR=0.906	GT:AD:DP:GQ:PL	1/1:0,66:66:99:2092,201,0
2R	13499527	.	A	G	1181.77	.	AC=2;AF=1.00;AN=2;BaseQRankSum=-1.347;ClippingRankSum=0.000;DP=46;ExcessHet=3.0103;FS=0.000;MLEAC=2;MLEAF=1.00;MQ=44.00;MQRankSum=0.000;QD=25.69;ReadPosRankSum=-1.363;SOR=0.324	GT:AD:DP:GQ:PL	1/1:1,45:46:99:1210,108,0
2R	13499574	.	A	ATTT	2421.73	.	AC=2;AF=1.00;AN=2;DP=57;ExcessHet=3.0103;FS=0.000;MLEAC=2;MLEAF=1.00;MQ=44.00;QD=30.74;SOR=1.118	GT:AD:DP:GQ:PL	1/1:0,54:54:99:2459,165,0
2R	13499578	.	A	G	2431.77	.	AC=2;AF=1.00;AN=2;DP=55;ExcessHet=3.0103;FS=0.000;MLEAC=2;MLEAF=1.00;MQ=44.00;QD=29.07;SOR=1.159	GT:AD:DP:GQ:PL	1/1:0,55:55:99:2460,165,0
2R	13499673	.	C	A	1581.77	.	AC=2;AF=1.00;AN=2;DP=59;ExcessHet=3.0103;FS=0.000;MLEAC=2;MLEAF=1.00;MQ=44.00;QD=26.81;SOR=1.217	GT:AD:DP:GQ:PL	1/1:0,59:59:99:1610,176,0
2R	13499759	.	C	T	1881.77	.	AC=2;AF=1.00;AN=2;DP=67;ExcessHet=3.0103;FS=0.000;MLEAC=2;MLEAF=1.00;MQ=44.00;QD=28.09;SOR=0.990	GT:AD:DP:GQ:PL	1/1:0,67:67:99:1910,201,0
2R	13499804	.	A	AT	1461.73	.	AC=2;AF=1.00;AN=2;BaseQRankSum=-0.922;ClippingRankSum=0.000;DP=78;ExcessHet=3.0103;FS=3.030;MLEAC=2;MLEAF=1.00;MQ=43.97;MQRankSum=-0.084;QD=20.02;ReadPosRankSum=-1.674;SOR=0.136	GT:AD:DP:GQ:PL	1/1:2,71:73:99:1499,178,0
2R	13500138	.	ATT	A	2296.73	.	AC=2;AF=1.00;AN=2;BaseQRankSum=-1.126;ClippingRankSum=0.000;DP=57;ExcessHet=3.0103;FS=4.102;MLEAC=2;MLEAF=1.00;MQ=44.00;MQRankSum=0.000;QD=25.07;ReadPosRankSum=1.156;SOR=1.055	GT:AD:DP:GQ:PL	1/1:1,53:54:99:2334,118,0
2R	13500149	.	T	G	2440.77	.	AC=2;AF=1.00;AN=2;BaseQRankSum=-1.624;ClippingRankSum=0.000;DP=56;ExcessHet=3.0103;FS=4.260;MLEAC=2;MLEAF=1.00;MQ=44.00;MQRankSum=0.000;QD=30.85;ReadPosRankSum=1.486;SOR=1.160	GT:AD:DP:GQ:PL	1/1:1,55:56:99:2469,127,0
2R	13500163	.	C	A	2443.77	.	AC=2;AF=1.00;AN=2;DP=52;ExcessHet=3.0103;FS=0.000;MLEAC=2;MLEAF=1.00;MQ=44.00;QD=26.82;SOR=1.747	GT:AD:DP:GQ:PL	1/1:0,52:52:99:2472,169,0
2R	13500180	.	A	G	2345.77	.	AC=2;AF=1.00;AN=2;DP=55;ExcessHet=3.0103;FS=0.000;MLEAC=2;MLEAF=1.00;MQ=44.00;QD=28.48;SOR=1.609	GT:AD:DP:GQ:PL	1/1:0,55:55:99:2374,172,0
2R	13500206	.	G	A	1500.77	.	AC=2;AF=1.00;AN=2;BaseQRankSum=0.048;ClippingRankSum=0.000;DP=57;ExcessHet=3.0103;FS=0.000;MLEAC=2;MLEAF=1.00;MQ=43.97;MQRankSum=-0.095;QD=26.33;ReadPosRankSum=1.912;SOR=1.371	GT:AD:DP:GQ:PL	1/1:2,55:57:99:1529,122,0
2R	13500699	.	C	CA	1015.73	.	AC=2;AF=1.00;AN=2;DP=49;ExcessHet=3.0103;FS=0.000;MLEAC=2;MLEAF=1.00;MQ=43.96;QD=21.61;SOR=1.378	GT:AD:DP:GQ:PL	1/1:0,47:47:99:1053,140,0
2R	13501138	.	A	ATATATACTATAGGATATATAC	3225.73	.	AC=2;AF=1.00;AN=2;DP=67;ExcessHet=3.0103;FS=0.000;MLEAC=2;MLEAF=1.00;MQ=42.79;QD=32.23;SOR=0.906	GT:AD:DP:GQ:PL	1/1:0,60:60:99:3263,217,0
2R	13501548	.	A	C	2960.77	.	AC=2;AF=1.00;AN=2;DP=67;ExcessHet=3.0103;FS=0.000;MLEAC=2;MLEAF=1.00;MQ=43.91;QD=29.11;SOR=0.849	GT:AD:DP:GQ:PL	1/1:0,67:67:99:2989,208,0
2R	13501556	.	G	C	3002.77	.	AC=2;AF=1.00;AN=2;DP=70;ExcessHet=3.0103;FS=0.000;MLEAC=2;MLEAF=1.00;MQ=43.92;QD=31.72;SOR=0.874	GT:AD:DP:GQ:PL	1/1:0,70:70:99:3031,211,0
2R	13502885	.	T	G	1314.77	.	AC=2;AF=1.00;AN=2;DP=51;ExcessHet=3.0103;FS=0.000;MLEAC=2;MLEAF=1.00;MQ=43.96;QD=26.30;SOR=0.693	GT:AD:DP:GQ:PL	1/1:0,50:50:99:1343,148,0
2R	13503431	.	A	T	1107.77	.	AC=2;AF=1.00;AN=2;DP=41;ExcessHet=3.0103;FS=0.000;MLEAC=2;MLEAF=1.00;MQ=44.00;QD=27.69;SOR=1.445	GT:AD:DP:GQ:PL	1/1:0,40:40:99:1136,120,0
2R	13505267	.	G	T	1317.77	.	AC=2;AF=1.00;AN=2;DP=50;ExcessHet=3.0103;FS=0.000;MLEAC=2;MLEAF=1.00;MQ=43.86;QD=26.36;SOR=0.773	GT:AD:DP:GQ:PL	1/1:0,50:50:99:1346,149,0
2R	13506039	.	T	A	1455.77	.	AC=2;AF=1.00;AN=2;DP=53;ExcessHet=3.0103;FS=0.000;MLEAC=2;MLEAF=1.00;MQ=43.89;QD=27.47;SOR=0.892	GT:AD:DP:GQ:PL	1/1:0,53:53:99:1484,159,0
2R	13506220	.	A	T	3290.77	.	AC=2;AF=1.00;AN=2;DP=74;ExcessHet=3.0103;FS=0.000;MLEAC=2;MLEAF=1.00;MQ=43.89;QD=29.33;SOR=0.864	GT:AD:DP:GQ:PL	1/1:0,74:74:99:3319,223,0
2R	13506227	.	T	G	3391.77	.	AC=2;AF=1.00;AN=2;DP=76;ExcessHet=3.0103;FS=0.000;MLEAC=2;MLEAF=1.00;MQ=43.90;QD=29.19;SOR=0.920	GT:AD:DP:GQ:PL	1/1:0,76:76:99:3420,229,0
2R	13506233	.	T	C	3482.77	.	AC=2;AF=1.00;AN=2;DP=77;ExcessHet=3.0103;FS=0.000;MLEAC=2;MLEAF=1.00;MQ=43.90;QD=29.27;SOR=0.828	GT:AD:DP:GQ:PL	1/1:0,77:77:99:3511,238,0
2R	13506372	.	G	C	1803.77	.	AC=2;AF=1.00;AN=2;DP=65;ExcessHet=3.0103;FS=0.000;MLEAC=2;MLEAF=1.00;MQ=43.97;QD=28.18;SOR=0.822	GT:AD:DP:GQ:PL	1/1:0,64:64:99:1832,192,0
2R	13506555	.	T	A	1221.77	.	AC=2;AF=1.00;AN=2;DP=44;ExcessHet=3.0103;FS=0.000;MLEAC=2;MLEAF=1.00;MQ=44.00;QD=27.77;SOR=1.105	GT:AD:DP:GQ:PL	1/1:0,44:44:99:1250,132,0
2R	13506943	.	C	G	1451.77	.	AC=2;AF=1.00;AN=2;DP=54;ExcessHet=3.0103;FS=0.000;MLEAC=2;MLEAF=1.00;MQ=44.00;QD=26.88;SOR=1.022	GT:AD:DP:GQ:PL	1/1:0,54:54:99:1480,162,0
2R	13506963	.	A	T	2648.77	.	AC=2;AF=1.00;AN=2;DP=60;ExcessHet=3.0103;FS=0.000;MLEAC=2;MLEAF=1.00;MQ=44.00;QD=28.62;SOR=0.831	GT:AD:DP:GQ:PL	1/1:0,60:60:99:2677,187,0
2R	13506968	.	G	A	2615.77	.	AC=2;AF=1.00;AN=2;DP=59;ExcessHet=3.0103;FS=0.000;MLEAC=2;MLEAF=1.00;MQ=44.00;QD=30.51;SOR=0.871	GT:AD:DP:GQ:PL	1/1:0,59:59:99:2644,184,0
2R	13507065	.	A	G	3112.77	.	AC=2;AF=1.00;AN=2;DP=72;ExcessHet=3.0103;FS=0.000;MLEAC=2;MLEAF=1.00;MQ=44.00;QD=29.43;SOR=0.721	GT:AD:DP:GQ:PL	1/1:0,71:71:99:3141,214,0
2R	13507071	.	T	C	3147.77	.	AC=2;AF=1.00;AN=2;DP=70;ExcessHet=3.0103;FS=0.000;MLEAC=2;MLEAF=1.00;MQ=44.00;QD=27.72;SOR=0.811	GT:AD:DP:GQ:PL	1/1:0,70:70:99:3176,217,0
2R	13507089	.	C	G	2037.77	.	AC=2;AF=1.00;AN=2;DP=74;ExcessHet=3.0103;FS=0.000;MLEAC=2;MLEAF=1.00;MQ=43.82;QD=27.54;SOR=1.134	GT:AD:DP:GQ:PL	1/1:0,74:74:99:2066,221,0
2R	13507299	.	G	A	1789.77	.	AC=2;AF=1.00;AN=2;BaseQRankSum=1.833;ClippingRankSum=0.000;DP=66;ExcessHet=3.0103;FS=3.144;MLEAC=2;MLEAF=1.00;MQ=43.94;MQRankSum=-0.088;QD=27.12;ReadPosRankSum=1.937;SOR=0.369	GT:AD:DP:GQ:PL	1/1:1,65:66:99:1818,188,0
2R	13507475	.	T	TA	672.73	.	AC=2;AF=1.00;AN=2;BaseQRankSum=0.895;ClippingRankSum=0.000;DP=53;ExcessHet=3.0103;FS=0.000;MLEAC=2;MLEAF=1.00;MQ=43.93;MQRankSum=0.000;QD=16.41;ReadPosRankSum=0.889;SOR=1.094	GT:AD:DP:GQ:PL	1/1:1,40:41:88:710,88,0
2R	13507479	.	T	TG	680.73	.	AC=2;AF=1.00;AN=2;BaseQRankSum=-0.957;ClippingRankSum=0.000;DP=51;ExcessHet=3.0103;FS=0.000;MLEAC=2;MLEAF=1.00;MQ=43.96;MQRankSum=0.000;QD=15.47;ReadPosRankSum=1.635;SOR=0.693	GT:AD:DP:GQ:PL	1/1:2,42:44:91:718,91,0
2R	13507866	.	C	T	1594.77	.	AC=2;AF=1.00;AN=2;DP=53;ExcessHet=3.0103;FS=0.000;MLEAC=2;MLEAF=1.00;MQ=43.87;QD=30.00;SOR=3.855	GT:AD:DP:GQ:PL	1/1:0,37:37:99:1623,111,0
2R	13507872	.	G	T	1576.77	.	AC=2;AF=1.00;AN=2;DP=52;ExcessHet=3.0103;FS=0.000;MLEAC=2;MLEAF=1.00;MQ=43.87;QD=30.98;SOR=4.294	GT:AD:DP:GQ:PL	1/1:0,36:36:99:1605,108,0
2R	13507941	.	G	T	1771.77	.	AC=2;AF=1.00;AN=2;DP=44;ExcessHet=3.0103;FS=0.000;MLEAC=2;MLEAF=1.00;MQ=43.85;QD=32.64;SOR=1.788	GT:AD:DP:GQ:PL	1/1:0,40:40:99:1800,120,0
2R	13507950	.	C	T	2035.77	.	AC=2;AF=1.00;AN=2;DP=51;ExcessHet=3.0103;FS=0.000;MLEAC=2;MLEAF=1.00;MQ=43.77;QD=24.74;SOR=1.562	GT:AD:DP:GQ:PL	1/1:0,48:48:99:2064,144,0
2R	13508136	.	T	C	1181.77	.	AC=2;AF=1.00;AN=2;DP=45;ExcessHet=3.0103;FS=0.000;MLEAC=2;MLEAF=1.00;MQ=43.85;QD=26.86;SOR=0.883	GT:AD:DP:GQ:PL	1/1:0,44:44:99:1210,132,0
2R	13508463	.	A	G	1419.77	.	AC=2;AF=1.00;AN=2;DP=54;ExcessHet=3.0103;FS=0.000;MLEAC=2;MLEAF=1.00;MQ=43.96;QD=26.79;SOR=1.179	GT:AD:DP:GQ:PL	1/1:0,53:53:99:1448,158,0
2R	13508697	.	C	T	1325.77	.	AC=2;AF=1.00;AN=2;BaseQRankSum=1.774;ClippingRankSum=0.000;DP=50;ExcessHet=3.0103;FS=5.229;MLEAC=2;MLEAF=1.00;MQ=43.76;MQRankSum=-0.168;QD=26.52;ReadPosRankSum=1.154;SOR=1.793	GT:AD:DP:GQ:PL	1/1:1,49:50:99:1354,140,0
2R	13509042	.	C	T	1221.77	.	AC=2;AF=1.00;AN=2;DP=46;ExcessHet=3.0103;FS=0.000;MLEAC=2;MLEAF=1.00;MQ=43.62;QD=26.56;SOR=0.874	GT:AD:DP:GQ:PL	1/1:0,46:46:99:1250,137,0
2R	13509072	.	A	G	1052.77	.	AC=2;AF=1.00;AN=2;DP=39;ExcessHet=3.0103;FS=0.000;MLEAC=2;MLEAF=1.00;MQ=43.63;QD=26.99;SOR=0.850	GT:AD:DP:GQ:PL	1/1:0,39:39:99:1081,117,0
2R	13509299	.	C	T	1266.77	.	AC=2;AF=1.00;AN=2;DP=48;ExcessHet=3.0103;FS=0.000;MLEAC=2;MLEAF=1.00;MQ=43.96;QD=26.39;SOR=1.179	GT:AD:DP:GQ:PL	1/1:0,48:48:99:1295,143,0
2R	13509464	.	G	A	1334.77	.	AC=2;AF=1.00;AN=2;DP=49;ExcessHet=3.0103;FS=0.000;MLEAC=2;MLEAF=1.00;MQ=43.96;QD=27.24;SOR=0.909	GT:AD:DP:GQ:PL	1/1:0,49:49:99:1363,147,0
2R	13509493	.	C	G	1327.77	.	AC=2;AF=1.00;AN=2;DP=49;ExcessHet=3.0103;FS=0.000;MLEAC=2;MLEAF=1.00;MQ=43.96;QD=27.10;SOR=1.112	GT:AD:DP:GQ:PL	1/1:0,49:49:99:1356,147,0
2R	13509537	.	T	G	1096.77	.	AC=2;AF=1.00;AN=2;DP=40;ExcessHet=3.0103;FS=0.000;MLEAC=2;MLEAF=1.00;MQ=43.93;QD=27.42;SOR=1.151	GT:AD:DP:GQ:PL	1/1:0,40:40:99:1125,120,0
2R	13510072	.	G	C	1783.77	.	AC=2;AF=1.00;AN=2;DP=64;ExcessHet=3.0103;FS=0.000;MLEAC=2;MLEAF=1.00;MQ=43.62;QD=27.87;SOR=0.693	GT:AD:DP:GQ:PL	1/1:0,64:64:99:1812,192,0
2R	13510300	.	C	T	1913.77	.	AC=2;AF=1.00;AN=2;DP=70;ExcessHet=3.0103;FS=0.000;MLEAC=2;MLEAF=1.00;MQ=44.00;QD=27.34;SOR=0.941	GT:AD:DP:GQ:PL	1/1:0,70:70:99:1942,208,0
2R	13510409	.	G	A	2223.77	.	AC=2;AF=1.00;AN=2;DP=55;ExcessHet=3.0103;FS=0.000;MLEAC=2;MLEAF=1.00;MQ=43.86;QD=29.15;SOR=0.729	GT:AD:DP:GQ:PL	1/1:0,55:55:99:2252,168,0
2R	13510430	.	T	A	2240.77	.	AC=2;AF=1.00;AN=2;DP=55;ExcessHet=3.0103;FS=0.000;MLEAC=2;MLEAF=1.00;MQ=43.86;QD=29.65;SOR=0.729	GT:AD:DP:GQ:PL	1/1:0,55:55:99:2269,171,0
2R	13510513	.	C	T	2405.77	.	AC=2;AF=1.00;AN=2;DP=54;ExcessHet=3.0103;FS=0.000;MLEAC=2;MLEAF=1.00;MQ=44.00;QD=28.37;SOR=1.022	GT:AD:DP:GQ:PL	1/1:0,54:54:99:2434,166,0
2R	13510516	.	A	G	2450.77	.	AC=2;AF=1.00;AN=2;DP=52;ExcessHet=3.0103;FS=0.000;MLEAC=2;MLEAF=1.00;MQ=44.00;QD=22.74;SOR=1.036	GT:AD:DP:GQ:PL	1/1:0,52:52:99:2479,169,0
2R	13510520	.	T	C	2340.77	.	AC=2;AF=1.00;AN=2;DP=50;ExcessHet=3.0103;FS=0.000;MLEAC=2;MLEAF=1.00;MQ=44.00;QD=25.68;SOR=1.051	GT:AD:DP:GQ:PL	1/1:0,50:50:99:2369,160,0
2R	13510531	.	C	A	2358.77	.	AC=2;AF=1.00;AN=2;DP=53;ExcessHet=3.0103;FS=0.000;MLEAC=2;MLEAF=1.00;MQ=44.00;QD=21.82;SOR=0.892	GT:AD:DP:GQ:PL	1/1:0,53:53:99:2387,166,0
2R	13510855	.	G	A	1624.77	.	AC=2;AF=1.00;AN=2;DP=61;ExcessHet=3.0103;FS=0.000;MLEAC=2;MLEAF=1.00;MQ=43.94;QD=27.08;SOR=1.255	GT:AD:DP:GQ:PL	1/1:0,60:60:99:1653,179,0
2R	13510880	.	A	G	1391.77	.	AC=2;AF=1.00;AN=2;DP=55;ExcessHet=3.0103;FS=0.000;MLEAC=2;MLEAF=1.00;MQ=43.93;QD=25.30;SOR=1.159	GT:AD:DP:GQ:PL	1/1:0,55:55:99:1420,162,0
2R	13510897	.	C	T	2054.77	.	AC=2;AF=1.00;AN=2;DP=51;ExcessHet=3.0103;FS=0.000;MLEAC=2;MLEAF=1.00;MQ=43.92;QD=26.94;SOR=0.900	GT:AD:DP:GQ:PL	1/1:0,51:51:99:2083,156,0
2R	13510907	.	C	T	2118.77	.	AC=2;AF=1.00;AN=2;DP=52;ExcessHet=3.0103;FS=0.000;MLEAC=2;MLEAF=1.00;MQ=43.92;QD=31.05;SOR=0.853	GT:AD:DP:GQ:PL	1/1:0,52:52:99:2147,159,0
2R	13510918	.	G	A	1553.77	.	AC=2;AF=1.00;AN=2;DP=55;ExcessHet=3.0103;FS=0.000;MLEAC=2;MLEAF=1.00;MQ=43.93;QD=28.25;SOR=0.804	GT:AD:DP:GQ:PL	1/1:0,55:55:99:1582,165,0
2R	13511164	.	T	C	2464.77	.	AC=2;AF=1.00;AN=2;DP=88;ExcessHet=3.0103;FS=0.000;MLEAC=2;MLEAF=1.00;MQ=43.91;QD=28.01;SOR=0.836	GT:AD:DP:GQ:PL	1/1:0,88:88:99:2493,264,0
2R	13511434	.	T	C	2108.77	.	AC=2;AF=1.00;AN=2;DP=78;ExcessHet=3.0103;FS=0.000;MLEAC=2;MLEAF=1.00;MQ=44.00;QD=27.39;SOR=1.734	GT:AD:DP:GQ:PL	1/1:0,77:77:99:2137,231,0
2R	13511883	.	A	G	1469.77	.	AC=2;AF=1.00;AN=2;DP=56;ExcessHet=3.0103;FS=0.000;MLEAC=2;MLEAF=1.00;MQ=43.63;QD=26.25;SOR=2.564	GT:AD:DP:GQ:PL	1/1:0,56:56:99:1498,167,0
2R	13511907	.	T	C	1527.77	.	AC=2;AF=1.00;AN=2;DP=56;ExcessHet=3.0103;FS=0.000;MLEAC=2;MLEAF=1.00;MQ=43.56;QD=27.28;SOR=2.564	GT:AD:DP:GQ:PL	1/1:0,56:56:99:1556,167,0
2R	13511918	.	G	T	1484.77	.	AC=2;AF=1.00;AN=2;DP=54;ExcessHet=3.0103;FS=0.000;MLEAC=2;MLEAF=1.00;MQ=43.55;QD=27.50;SOR=2.670	GT:AD:DP:GQ:PL	1/1:0,54:54:99:1513,162,0
2R	13511939	.	T	C	1604.77	.	AC=2;AF=1.00;AN=2;DP=62;ExcessHet=3.0103;FS=0.000;MLEAC=2;MLEAF=1.00;MQ=43.56;QD=26.31;SOR=2.265	GT:AD:DP:GQ:PL	1/1:0,61:61:99:1633,181,0
2R	13511954	.	G	T	1882.77	.	AC=2;AF=1.00;AN=2;BaseQRankSum=1.919;ClippingRankSum=0.000;DP=69;ExcessHet=3.0103;FS=0.000;MLEAC=2;MLEAF=1.00;MQ=43.57;MQRankSum=-0.492;QD=27.29;ReadPosRankSum=0.553;SOR=0.715	GT:AD:DP:GQ:PL	1/1:1,68:69:99:1911,196,0
2R	13512134	.	T	C	1880.77	.	AC=2;AF=1.00;AN=2;DP=70;ExcessHet=3.0103;FS=0.000;MLEAC=2;MLEAF=1.00;MQ=43.61;QD=27.66;SOR=0.693	GT:AD:DP:GQ:PL	1/1:0,68:68:99:1909,204,0
2R	13512191	.	T	C	1912.77	.	AC=2;AF=1.00;AN=2;DP=71;ExcessHet=3.0103;FS=0.000;MLEAC=2;MLEAF=1.00;MQ=43.12;QD=27.72;SOR=0.722	GT:AD:DP:GQ:PL	1/1:0,69:69:99:1941,206,0
2R	13512221	.	G	A	2775.77	.	AC=2;AF=1.00;AN=2;DP=64;ExcessHet=3.0103;FS=0.000;MLEAC=2;MLEAF=1.00;MQ=42.70;QD=28.44;SOR=0.892	GT:AD:DP:GQ:PL	1/1:0,64:64:99:2804,192,0
2R	13512231	.	G	GTTTATGAGAT	3115.73	.	AC=2;AF=1.00;AN=2;DP=63;ExcessHet=3.0103;FS=0.000;MLEAC=2;MLEAF=1.00;MQ=42.65;QD=29.10;SOR=0.790	GT:AD:DP:GQ:PL	1/1:0,63:63:99:3153,214,0
2R	13512235	.	A	G	2806.77	.	AC=2;AF=1.00;AN=2;DP=63;ExcessHet=3.0103;FS=0.000;MLEAC=2;MLEAF=1.00;MQ=42.65;QD=32.65;SOR=0.859	GT:AD:DP:GQ:PL	1/1:0,63:63:99:2835,190,0
2R	13512271	.	C	CAT	2837.73	.	AC=2;AF=1.00;AN=2;DP=64;ExcessHet=3.0103;FS=0.000;MLEAC=2;MLEAF=1.00;MQ=42.78;QD=32.48;SOR=0.724	GT:AD:DP:GQ:PL	1/1:0,63:63:99:2875,193,0
2R	13512279	.	T	TCC	1090.73	.	AC=2;AF=1.00;AN=2;BaseQRankSum=-0.035;ClippingRankSum=0.000;DP=68;ExcessHet=3.0103;FS=2.297;MLEAC=2;MLEAF=1.00;MQ=42.85;MQRankSum=-1.744;QD=17.88;ReadPosRankSum=-0.584;SOR=0.662	GT:AD:DP:GQ:PL	1/1:3,58:61:99:1128,123,0
2R	13512291	.	A	T	1041.77	.	AC=2;AF=1.00;AN=2;BaseQRankSum=0.368;ClippingRankSum=0.000;DP=70;ExcessHet=3.0103;FS=0.000;MLEAC=2;MLEAF=1.00;MQ=43.01;MQRankSum=1.584;QD=16.80;ReadPosRankSum=0.000;SOR=0.841	GT:AD:DP:GQ:PL	1/1:6,56:62:48:1070,48,0
2R	13512369	.	C	A	1798.77	.	AC=2;AF=1.00;AN=2;DP=65;ExcessHet=3.0103;FS=0.000;MLEAC=2;MLEAF=1.00;MQ=43.59;QD=27.67;SOR=1.078	GT:AD:DP:GQ:PL	1/1:0,65:65:99:1827,194,0
2R	13512475	.	C	G	1777.77	.	AC=2;AF=1.00;AN=2;DP=67;ExcessHet=3.0103;FS=0.000;MLEAC=2;MLEAF=1.00;MQ=43.68;QD=26.53;SOR=0.723	GT:AD:DP:GQ:PL	1/1:0,67:67:99:1806,199,0
2R	13512733	.	T	G	1914.77	.	AC=2;AF=1.00;AN=2;DP=72;ExcessHet=3.0103;FS=0.000;MLEAC=2;MLEAF=1.00;MQ=43.97;QD=26.59;SOR=0.749	GT:AD:DP:GQ:PL	1/1:0,72:72:99:1943,214,0
2R	13512832	.	A	G	1690.77	.	AC=2;AF=1.00;AN=2;DP=63;ExcessHet=3.0103;FS=0.000;MLEAC=2;MLEAF=1.00;MQ=43.97;QD=26.84;SOR=1.179	GT:AD:DP:GQ:PL	1/1:0,63:63:99:1719,188,0
2R	13513372	.	T	C	1892.77	.	AC=2;AF=1.00;AN=2;BaseQRankSum=-0.863;ClippingRankSum=0.000;DP=71;ExcessHet=3.0103;FS=3.327;MLEAC=2;MLEAF=1.00;MQ=44.00;MQRankSum=0.000;QD=26.66;ReadPosRankSum=-0.561;SOR=0.499	GT:AD:DP:GQ:PL	1/1:1,70:71:99:1921,184,0
2R	13513384	.	G	GT	1351.73	.	AC=2;AF=1.00;AN=2;BaseQRankSum=0.689;ClippingRankSum=0.000;DP=69;ExcessHet=3.0103;FS=3.438;MLEAC=2;MLEAF=1.00;MQ=43.97;MQRankSum=0.000;QD=21.12;ReadPosRankSum=0.135;SOR=0.583	GT:AD:DP:GQ:PL	1/1:1,63:64:99:1389,170,0
2R	13513571	.	T	A	2109.77	.	AC=2;AF=1.00;AN=2;DP=78;ExcessHet=3.0103;FS=0.000;MLEAC=2;MLEAF=1.00;MQ=43.83;QD=27.05;SOR=0.914	GT:AD:DP:GQ:PL	1/1:0,78:78:99:2138,234,0
2R	13513890	.	C	T	2300.77	.	AC=2;AF=1.00;AN=2;DP=54;ExcessHet=3.0103;FS=0.000;MLEAC=2;MLEAF=1.00;MQ=43.25;QD=29.08;SOR=0.693	GT:AD:DP:GQ:PL	1/1:0,54:54:99:2329,162,0
2R	13513900	.	GTTAGTTACGTAACAC	G	2289.73	.	AC=2;AF=1.00;AN=2;DP=52;ExcessHet=3.0103;FS=0.000;MLEAC=2;MLEAF=1.00;MQ=43.26;QD=28.29;SOR=0.770	GT:AD:DP:GQ:PL	1/1:0,52:52:99:2327,159,0
2R	13513942	.	C	A	1981.77	.	AC=2;AF=1.00;AN=2;DP=45;ExcessHet=3.0103;FS=0.000;MLEAC=2;MLEAF=1.00;MQ=43.14;QD=32.26;SOR=0.737	GT:AD:DP:GQ:PL	1/1:0,45:45:99:2010,138,0
2R	13513948	.	T	A	2003.77	.	AC=2;AF=1.00;AN=2;DP=47;ExcessHet=3.0103;FS=0.000;MLEAC=2;MLEAF=1.00;MQ=43.18;QD=26.62;SOR=0.735	GT:AD:DP:GQ:PL	1/1:0,47:47:99:2032,141,0
2R	13513976	.	G	A	1525.77	.	AC=2;AF=1.00;AN=2;DP=56;ExcessHet=3.0103;FS=0.000;MLEAC=2;MLEAF=1.00;MQ=43.30;QD=27.25;SOR=0.765	GT:AD:DP:GQ:PL	1/1:0,56:56:99:1554,168,0
2R	13514147	.	T	C	2003.77	.	AC=2;AF=1.00;AN=2;DP=75;ExcessHet=3.0103;FS=0.000;MLEAC=2;MLEAF=1.00;MQ=43.53;QD=26.72;SOR=1.091	GT:AD:DP:GQ:PL	1/1:0,75:75:99:2032,224,0
2R	13514182	.	G	A	2043.77	.	AC=2;AF=1.00;AN=2;DP=75;ExcessHet=3.0103;FS=0.000;MLEAC=2;MLEAF=1.00;MQ=43.58;QD=27.25;SOR=1.091	GT:AD:DP:GQ:PL	1/1:0,75:75:99:2072,225,0
2R	13514221	.	A	G	3134.77	.	AC=2;AF=1.00;AN=2;DP=74;ExcessHet=3.0103;FS=0.000;MLEAC=2;MLEAF=1.00;MQ=43.21;QD=32.93;SOR=1.179	GT:AD:DP:GQ:PL	1/1:0,73:73:99:3163,223,0
2R	13514232	.	C	A	2993.77	.	AC=2;AF=1.00;AN=2;DP=69;ExcessHet=3.0103;FS=0.000;MLEAC=2;MLEAF=1.00;MQ=43.08;QD=29.35;SOR=1.131	GT:AD:DP:GQ:PL	1/1:0,69:69:99:3022,208,0
2R	13514299	.	T	TTCTGGTGTGC	3579.73	.	AC=2;AF=1.00;AN=2;DP=75;ExcessHet=3.0103;FS=0.000;MLEAC=2;MLEAF=1.00;MQ=42.47;QD=32.81;SOR=0.774	GT:AD:DP:GQ:PL	1/1:0,75:75:99:3617,243,0
2R	13514302	.	T	TGAATATGGATCTA	3844.73	.	AC=2;AF=1.00;AN=2;DP=75;ExcessHet=3.0103;FS=0.000;MLEAC=2;MLEAF=1.00;MQ=42.47;QD=27.66;SOR=0.774	GT:AD:DP:GQ:PL	1/1:0,75:75:99:3882,262,0
2R	13514488	.	T	C	2402.77	.	AC=2;AF=1.00;AN=2;DP=88;ExcessHet=3.0103;FS=0.000;MLEAC=2;MLEAF=1.00;MQ=43.58;QD=27.30;SOR=0.887	GT:AD:DP:GQ:PL	1/1:0,88:88:99:2431,263,0
2R	13514522	.	A	G	2333.77	.	AC=2;AF=1.00;AN=2;DP=86;ExcessHet=3.0103;FS=0.000;MLEAC=2;MLEAF=1.00;MQ=43.61;QD=27.14;SOR=0.788	GT:AD:DP:GQ:PL	1/1:0,86:86:99:2362,257,0
2R	13514661	.	T	C	1908.77	.	AC=2;AF=1.00;AN=2;DP=68;ExcessHet=3.0103;FS=0.000;MLEAC=2;MLEAF=1.00;MQ=43.94;QD=28.07;SOR=0.693	GT:AD:DP:GQ:PL	1/1:0,68:68:99:1937,204,0
2R	13514673	.	T	C	2052.77	.	AC=2;AF=1.00;AN=2;DP=73;ExcessHet=3.0103;FS=0.000;MLEAC=2;MLEAF=1.00;MQ=43.97;QD=28.12;SOR=0.720	GT:AD:DP:GQ:PL	1/1:0,73:73:99:2081,219,0
2R	13514703	.	C	T	2097.77	.	AC=2;AF=1.00;AN=2;DP=74;ExcessHet=3.0103;FS=0.000;MLEAC=2;MLEAF=1.00;MQ=43.97;QD=28.35;SOR=0.864	GT:AD:DP:GQ:PL	1/1:0,74:74:99:2126,222,0
2R	13514748	.	A	AT	2443.73	.	AC=2;AF=1.00;AN=2;DP=73;ExcessHet=3.0103;FS=0.000;MLEAC=2;MLEAF=1.00;MQ=44.00;QD=33.48;SOR=0.963	GT:AD:DP:GQ:PL	1/1:0,73:73:99:2481,220,0
2R	13514820	.	T	C	1720.77	.	AC=2;AF=1.00;AN=2;DP=64;ExcessHet=3.0103;FS=0.000;MLEAC=2;MLEAF=1.00;MQ=43.97;QD=27.31;SOR=1.010	GT:AD:DP:GQ:PL	1/1:0,63:63:99:1749,189,0
2R	13514860	.	G	A	2912.77	.	AC=2;AF=1.00;AN=2;DP=65;ExcessHet=3.0103;FS=0.000;MLEAC=2;MLEAF=1.00;MQ=43.97;QD=27.62;SOR=1.000	GT:AD:DP:GQ:PL	1/1:0,65:65:99:2941,202,0
2R	13514871	.	T	C	2890.77	.	AC=2;AF=1.00;AN=2;DP=64;ExcessHet=3.0103;FS=0.000;MLEAC=2;MLEAF=1.00;MQ=43.97;QD=35.35;SOR=1.044	GT:AD:DP:GQ:PL	1/1:0,64:64:99:2919,196,0
2R	13514874	.	A	T	2922.77	.	AC=2;AF=1.00;AN=2;DP=64;ExcessHet=3.0103;FS=0.000;MLEAC=2;MLEAF=1.00;MQ=43.97;QD=28.25;SOR=1.044	GT:AD:DP:GQ:PL	1/1:0,64:64:99:2951,199,0
2R	13514937	.	CT	C	1369.73	.	AC=2;AF=1.00;AN=2;DP=67;ExcessHet=3.0103;FS=0.000;MLEAC=2;MLEAF=1.00;MQ=44.00;QD=21.40;SOR=0.756	GT:AD:DP:GQ:PL	1/1:0,64:64:99:1407,191,0
2R	13514989	.	A	G	1500.77	.	AC=2;AF=1.00;AN=2;DP=56;ExcessHet=3.0103;FS=0.000;MLEAC=2;MLEAF=1.00;MQ=44.00;QD=26.80;SOR=0.765	GT:AD:DP:GQ:PL	1/1:0,56:56:99:1529,167,0
2R	13515000	.	T	TTA	1408.73	.	AC=2;AF=1.00;AN=2;BaseQRankSum=-1.313;ClippingRankSum=0.000;DP=53;ExcessHet=3.0103;FS=0.000;MLEAC=2;MLEAF=1.00;MQ=44.00;MQRankSum=0.000;QD=29.97;ReadPosRankSum=0.778;SOR=0.259	GT:AD:DP:GQ:PL	1/1:1,46:47:99:1446,114,0
2R	13515072	.	T	C	1687.77	.	AC=2;AF=1.00;AN=2;BaseQRankSum=1.669;ClippingRankSum=0.000;DP=43;ExcessHet=3.0103;FS=0.000;MLEAC=2;MLEAF=1.00;MQ=43.95;MQRankSum=0.000;QD=28.68;ReadPosRankSum=-0.743;SOR=0.242	GT:AD:DP:GQ:PL	1/1:1,41:42:62:1716,62,0
2R	13515085	.	T	A	1778.77	.	AC=2;AF=1.00;AN=2;BaseQRankSum=0.867;ClippingRankSum=0.000;DP=41;ExcessHet=3.0103;FS=0.000;MLEAC=2;MLEAF=1.00;MQ=43.95;MQRankSum=0.000;QD=29.80;ReadPosRankSum=-0.625;SOR=0.289	GT:AD:DP:GQ:PL	1/1:1,39:40:68:1807,68,0
2R	13515089	.	G	A	1778.77	.	AC=2;AF=1.00;AN=2;BaseQRankSum=0.746;ClippingRankSum=0.000;DP=44;ExcessHet=3.0103;FS=0.000;MLEAC=2;MLEAF=1.00;MQ=43.91;MQRankSum=-0.110;QD=30.51;ReadPosRankSum=-0.561;SOR=0.262	GT:AD:DP:GQ:PL	1/1:1,42:43:68:1807,68,0
2R	13515212	.	GA	G	1411.73	.	AC=2;AF=1.00;AN=2;DP=72;ExcessHet=3.0103;FS=0.000;MLEAC=2;MLEAF=1.00;MQ=43.92;QD=20.46;SOR=0.722	GT:AD:DP:GQ:PL	1/1:0,69:69:99:1449,205,0
2R	13515760	.	T	A	1206.77	.	AC=2;AF=1.00;AN=2;DP=49;ExcessHet=3.0103;FS=0.000;MLEAC=2;MLEAF=1.00;MQ=44.00;QD=25.68;SOR=0.919	GT:AD:DP:GQ:PL	1/1:0,47:47:99:1235,139,0
2R	13515997	.	G	C	1533.77	.	AC=2;AF=1.00;AN=2;DP=57;ExcessHet=3.0103;FS=0.000;MLEAC=2;MLEAF=1.00;MQ=43.97;QD=27.39;SOR=1.101	GT:AD:DP:GQ:PL	1/1:0,56:56:99:1562,167,0
2R	13516066	.	C	T	2462.77	.	AC=2;AF=1.00;AN=2;DP=57;ExcessHet=3.0103;FS=0.000;MLEAC=2;MLEAF=1.00;MQ=44.00;QD=28.98;SOR=1.009	GT:AD:DP:GQ:PL	1/1:0,56:56:99:2491,169,0
2R	13516081	.	G	A	2728.77	.	AC=2;AF=1.00;AN=2;DP=61;ExcessHet=3.0103;FS=0.000;MLEAC=2;MLEAF=1.00;MQ=43.97;QD=32.77;SOR=0.986	GT:AD:DP:GQ:PL	1/1:0,60:60:99:2757,187,0
2R	13516087	.	A	G	2741.77	.	AC=2;AF=1.00;AN=2;DP=61;ExcessHet=3.0103;FS=0.000;MLEAC=2;MLEAF=1.00;MQ=43.97;QD=37.86;SOR=0.906	GT:AD:DP:GQ:PL	1/1:0,60:60:99:2770,187,0
2R	13516216	.	A	G	1403.77	.	AC=2;AF=1.00;AN=2;DP=54;ExcessHet=3.0103;FS=0.000;MLEAC=2;MLEAF=1.00;MQ=43.96;QD=27.00;SOR=0.853	GT:AD:DP:GQ:PL	1/1:0,52:52:99:1432,155,0
2R	13516233	.	A	G	1302.77	.	AC=2;AF=1.00;AN=2;DP=49;ExcessHet=3.0103;FS=0.000;MLEAC=2;MLEAF=1.00;MQ=44.00;QD=27.14;SOR=0.776	GT:AD:DP:GQ:PL	1/1:0,48:48:99:1331,144,0
2R	13516361	.	A	C	1133.77	.	AC=2;AF=1.00;AN=2;DP=45;ExcessHet=3.0103;FS=0.000;MLEAC=2;MLEAF=1.00;MQ=43.91;QD=25.19;SOR=1.280	GT:AD:DP:GQ:PL	1/1:0,45:45:99:1162,133,0
2R	13516378	.	A	T	1185.77	.	AC=2;AF=1.00;AN=2;DP=45;ExcessHet=3.0103;FS=0.000;MLEAC=2;MLEAF=1.00;MQ=43.83;QD=26.95;SOR=0.990	GT:AD:DP:GQ:PL	1/1:0,44:44:99:1214,132,0
2R	13516459	.	G	A	1326.77	.	AC=2;AF=1.00;AN=2;DP=48;ExcessHet=3.0103;FS=0.000;MLEAC=2;MLEAF=1.00;MQ=43.45;QD=27.64;SOR=0.866	GT:AD:DP:GQ:PL	1/1:0,48:48:99:1355,143,0
2R	13516512	.	G	A	2259.77	.	AC=2;AF=1.00;AN=2;DP=52;ExcessHet=3.0103;FS=0.000;MLEAC=2;MLEAF=1.00;MQ=43.41;QD=27.18;SOR=0.941	GT:AD:DP:GQ:PL	1/1:0,52:52:99:2288,157,0
2R	13516520	.	A	C	2361.77	.	AC=2;AF=1.00;AN=2;DP=52;ExcessHet=3.0103;FS=0.000;MLEAC=2;MLEAF=1.00;MQ=43.38;QD=30.28;SOR=0.941	GT:AD:DP:GQ:PL	1/1:0,52:52:99:2390,163,0
2R	13516521	.	A	C	2361.77	.	AC=2;AF=1.00;AN=2;DP=53;ExcessHet=3.0103;FS=0.000;MLEAC=2;MLEAF=1.00;MQ=43.35;QD=31.37;SOR=0.981	GT:AD:DP:GQ:PL	1/1:0,53:53:99:2390,163,0
2R	13516540	.	A	G	1511.77	.	AC=2;AF=1.00;AN=2;DP=55;ExcessHet=3.0103;FS=0.000;MLEAC=2;MLEAF=1.00;MQ=43.43;QD=27.49;SOR=0.884	GT:AD:DP:GQ:PL	1/1:0,55:55:99:1540,165,0
2R	13516625	.	T	A	2015.77	.	AC=2;AF=1.00;AN=2;DP=46;ExcessHet=3.0103;FS=0.000;MLEAC=2;MLEAF=1.00;MQ=43.34;QD=27.25;SOR=0.976	GT:AD:DP:GQ:PL	1/1:0,46:46:99:2044,138,0
2R	13516629	.	G	GCA	2051.73	.	AC=2;AF=1.00;AN=2;DP=44;ExcessHet=3.0103;FS=0.000;MLEAC=2;MLEAF=1.00;MQ=43.31;QD=27.67;SOR=1.105	GT:AD:DP:GQ:PL	1/1:0,44:44:99:2089,141,0
2R	13516630	.	TCG	T	2015.73	.	AC=2;AF=1.00;AN=2;DP=45;ExcessHet=3.0103;FS=0.000;MLEAC=2;MLEAF=1.00;MQ=43.28;QD=33.25;SOR=1.154	GT:AD:DP:GQ:PL	1/1:0,45:45:99:2053,138,0
2R	13516702	.	G	A	1068.77	.	AC=2;AF=1.00;AN=2;DP=38;ExcessHet=3.0103;FS=0.000;MLEAC=2;MLEAF=1.00;MQ=43.17;QD=28.13;SOR=2.303	GT:AD:DP:GQ:PL	1/1:0,38:38:99:1097,113,0
2R	13516750	.	C	T	1281.77	.	AC=2;AF=1.00;AN=2;DP=48;ExcessHet=3.0103;FS=0.000;MLEAC=2;MLEAF=1.00;MQ=43.24;QD=26.70;SOR=0.866	GT:AD:DP:GQ:PL	1/1:0,48:48:99:1310,144,0
2R	13516762	.	A	G	1428.77	.	AC=2;AF=1.00;AN=2;DP=52;ExcessHet=3.0103;FS=0.000;MLEAC=2;MLEAF=1.00;MQ=43.15;QD=27.48;SOR=0.853	GT:AD:DP:GQ:PL	1/1:0,52:52:99:1457,156,0
2R	13516836	.	T	C	1472.77	.	AC=2;AF=1.00;AN=2;DP=57;ExcessHet=3.0103;FS=0.000;MLEAC=2;MLEAF=1.00;MQ=42.73;QD=25.84;SOR=0.877	GT:AD:DP:GQ:PL	1/1:0,57:57:99:1501,169,0
2R	13516860	.	C	T	2334.77	.	AC=2;AF=1.00;AN=2;DP=52;ExcessHet=3.0103;FS=0.000;MLEAC=2;MLEAF=1.00;MQ=42.53;QD=33.25;SOR=0.941	GT:AD:DP:GQ:PL	1/1:0,52:52:99:2363,162,0
2R	13516866	.	G	GC	2377.73	.	AC=2;AF=1.00;AN=2;DP=52;ExcessHet=3.0103;FS=0.000;MLEAC=2;MLEAF=1.00;MQ=42.43;QD=27.82;SOR=1.036	GT:AD:DP:GQ:PL	1/1:0,52:52:99:2415,163,0
2R	13516868	.	T	G	2356.77	.	AC=2;AF=1.00;AN=2;DP=52;ExcessHet=3.0103;FS=0.000;MLEAC=2;MLEAF=1.00;MQ=42.43;QD=24.16;SOR=1.036	GT:AD:DP:GQ:PL	1/1:0,52:52:99:2385,160,0
2R	13516870	.	C	A	2446.77	.	AC=2;AF=1.00;AN=2;DP=51;ExcessHet=3.0103;FS=0.000;MLEAC=2;MLEAF=1.00;MQ=42.40;QD=29.45;SOR=0.994	GT:AD:DP:GQ:PL	1/1:0,51:51:99:2475,166,0
2R	13516871	.	C	CTA	2437.73	.	AC=2;AF=1.00;AN=2;DP=52;ExcessHet=3.0103;FS=0.000;MLEAC=2;MLEAF=1.00;MQ=42.43;QD=29.39;SOR=0.941	GT:AD:DP:GQ:PL	1/1:0,52:52:99:2475,166,0
2R	13516879	.	A	G	2446.77	.	AC=2;AF=1.00;AN=2;DP=54;ExcessHet=3.0103;FS=0.000;MLEAC=2;MLEAF=1.00;MQ=42.49;QD=34.00;SOR=1.022	GT:AD:DP:GQ:PL	1/1:0,54:54:99:2475,166,0
2R	13516884	.	C	G	2491.77	.	AC=2;AF=1.00;AN=2;DP=55;ExcessHet=3.0103;FS=0.000;MLEAC=2;MLEAF=1.00;MQ=42.54;QD=29.89;SOR=1.061	GT:AD:DP:GQ:PL	1/1:0,55:55:99:2520,169,0
2R	13516892	.	C	T	2483.77	.	AC=2;AF=1.00;AN=2;DP=57;ExcessHet=3.0103;FS=0.000;MLEAC=2;MLEAF=1.00;MQ=42.50;QD=29.34;SOR=1.047	GT:AD:DP:GQ:PL	1/1:0,57:57:99:2512,172,0
2R	13516906	.	T	C	1674.77	.	AC=2;AF=1.00;AN=2;DP=61;ExcessHet=3.0103;FS=0.000;MLEAC=2;MLEAF=1.00;MQ=42.67;QD=27.46;SOR=0.941	GT:AD:DP:GQ:PL	1/1:0,61:61:99:1703,182,0
2R	13516939	.	A	T	2453.77	.	AC=2;AF=1.00;AN=2;DP=56;ExcessHet=3.0103;FS=0.000;MLEAC=2;MLEAF=1.00;MQ=42.96;QD=34.52;SOR=1.009	GT:AD:DP:GQ:PL	1/1:0,56:56:99:2482,172,0
2R	13516948	.	C	G	2450.77	.	AC=2;AF=1.00;AN=2;DP=57;ExcessHet=3.0103;FS=0.000;MLEAC=2;MLEAF=1.00;MQ=43.08;QD=33.27;SOR=0.800	GT:AD:DP:GQ:PL	1/1:0,57:57:99:2479,172,0
2R	13516992	.	A	C	2551.77	.	AC=2;AF=1.00;AN=2;DP=57;ExcessHet=3.0103;FS=0.000;MLEAC=2;MLEAF=1.00;MQ=43.34;QD=30.70;SOR=0.728	GT:AD:DP:GQ:PL	1/1:0,57:57:99:2580,175,0
2R	13516994	.	C	A	2551.77	.	AC=2;AF=1.00;AN=2;DP=57;ExcessHet=3.0103;FS=0.000;MLEAC=2;MLEAF=1.00;MQ=43.34;QD=32.12;SOR=0.728	GT:AD:DP:GQ:PL	1/1:0,57:57:99:2580,175,0
2R	13516998	.	C	T	2559.77	.	AC=2;AF=1.00;AN=2;DP=57;ExcessHet=3.0103;FS=0.000;MLEAC=2;MLEAF=1.00;MQ=43.38;QD=32.98;SOR=0.728	GT:AD:DP:GQ:PL	1/1:0,57:57:99:2588,175,0
2R	13517447	.	G	C	2277.77	.	AC=2;AF=1.00;AN=2;DP=84;ExcessHet=3.0103;FS=0.000;MLEAC=2;MLEAF=1.00;MQ=44.00;QD=27.12;SOR=0.843	GT:AD:DP:GQ:PL	1/1:0,84:84:99:2306,251,0
2R	13517560	.	A	G	2302.77	.	AC=2;AF=1.00;AN=2;BaseQRankSum=-1.377;ClippingRankSum=0.000;DP=85;ExcessHet=3.0103;FS=0.000;MLEAC=2;MLEAF=1.00;MQ=43.97;MQRankSum=0.000;QD=27.09;ReadPosRankSum=0.633;SOR=0.394	GT:AD:DP:GQ:PL	1/1:1,84:85:99:2331,225,0
2R	13517621	.	T	TA	970.73	.	AC=2;AF=1.00;AN=2;BaseQRankSum=-0.605;ClippingRankSum=0.000;DP=68;ExcessHet=3.0103;FS=1.900;MLEAC=2;MLEAF=1.00;MQ=44.00;MQRankSum=0.000;QD=16.74;ReadPosRankSum=-1.360;SOR=0.833	GT:AD:DP:GQ:PL	1/1:5,53:58:75:1008,75,0
2R	13517720	.	T	C	2522.77	.	AC=2;AF=1.00;AN=2;DP=90;ExcessHet=3.0103;FS=0.000;MLEAC=2;MLEAF=1.00;MQ=43.98;QD=28.03;SOR=1.046	GT:AD:DP:GQ:PL	1/1:0,90:90:99:2551,270,0
2R	13517755	.	A	G	2524.77	.	AC=2;AF=1.00;AN=2;BaseQRankSum=-0.386;ClippingRankSum=0.000;DP=94;ExcessHet=3.0103;FS=3.397;MLEAC=2;MLEAF=1.00;MQ=43.98;MQRankSum=0.000;QD=26.86;ReadPosRankSum=1.689;SOR=0.538	GT:AD:DP:GQ:PL	1/1:1,93:94:99:2553,252,0
2R	13517976	.	T	C	3366.77	.	AC=2;AF=1.00;AN=2;DP=83;ExcessHet=3.0103;FS=0.000;MLEAC=2;MLEAF=1.00;MQ=43.85;QD=30.77;SOR=1.179	GT:AD:DP:GQ:PL	1/1:0,83:83:99:3395,249,0
2R	13517978	.	C	CT	3440.73	.	AC=2;AF=1.00;AN=2;DP=82;ExcessHet=3.0103;FS=0.000;MLEAC=2;MLEAF=1.00;MQ=43.85;QD=34.34;SOR=1.151	GT:AD:DP:GQ:PL	1/1:0,82:82:99:3478,261,0
2R	13518017	.	T	G	1827.73	.	AC=2;AF=1.00;AN=2;BaseQRankSum=3.246;ClippingRankSum=0.000;DP=84;ExcessHet=3.0103;FS=9.218;MLEAC=2;MLEAF=1.00;MQ=43.81;MQRankSum=-0.547;QD=21.76;ReadPosRankSum=0.626;SOR=0.044	GT:AD:DP:GQ:PL	1/1:4,80:84:99:1865,204,0
2R	13518304	.	TGACTAAGTATAC	T	3509.73	.	AC=2;AF=1.00;AN=2;DP=80;ExcessHet=3.0103;FS=0.000;MLEAC=2;MLEAF=1.00;MQ=43.85;QD=27.87;SOR=0.770	GT:AD:DP:GQ:PL	1/1:0,79:79:99:3547,238,0
2R	13518499	.	G	T	1326.77	.	AC=2;AF=1.00;AN=2;DP=59;ExcessHet=3.0103;FS=0.000;MLEAC=2;MLEAF=1.00;MQ=43.62;QD=27.08;SOR=1.473	GT:AD:DP:GQ:PL	1/1:0,49:49:99:1355,146,0
2R	13518727	.	G	C	1416.77	.	AC=2;AF=1.00;AN=2;BaseQRankSum=-1.284;ClippingRankSum=0.000;DP=56;ExcessHet=3.0103;FS=3.090;MLEAC=2;MLEAF=1.00;MQ=42.30;MQRankSum=-0.536;QD=25.76;ReadPosRankSum=-0.668;SOR=0.339	GT:AD:DP:GQ:PL	1/1:1,54:55:99:1445,134,0
2R	13518742	.	G	A	1286.77	.	AC=2;AF=1.00;AN=2;BaseQRankSum=0.422;ClippingRankSum=0.000;DP=52;ExcessHet=3.0103;FS=0.000;MLEAC=2;MLEAF=1.00;MQ=42.31;MQRankSum=-0.533;QD=25.23;ReadPosRankSum=-0.648;SOR=0.223	GT:AD:DP:GQ:PL	1/1:1,50:51:99:1315,124,0
2R	13519244	.	C	G	2076.77	.	AC=2;AF=1.00;AN=2;DP=76;ExcessHet=3.0103;FS=0.000;MLEAC=2;MLEAF=1.00;MQ=42.80;QD=27.69;SOR=1.022	GT:AD:DP:GQ:PL	1/1:0,75:75:99:2105,225,0
2R	13519532	.	C	T	1887.77	.	AC=2;AF=1.00;AN=2;DP=67;ExcessHet=3.0103;FS=0.000;MLEAC=2;MLEAF=1.00;MQ=43.96;QD=28.18;SOR=0.784	GT:AD:DP:GQ:PL	1/1:0,67:67:99:1916,201,0
2R	13519588	.	G	C	1831.77	.	AC=2;AF=1.00;AN=2;DP=67;ExcessHet=3.0103;FS=0.000;MLEAC=2;MLEAF=1.00;MQ=43.96;QD=27.34;SOR=0.723	GT:AD:DP:GQ:PL	1/1:0,67:67:99:1860,201,0
2R	13519681	.	A	G	1388.77	.	AC=2;AF=1.00;AN=2;DP=51;ExcessHet=3.0103;FS=0.000;MLEAC=2;MLEAF=1.00;MQ=43.90;QD=27.23;SOR=0.732	GT:AD:DP:GQ:PL	1/1:0,51:51:99:1417,153,0
2R	13519728	.	A	G	1984.77	.	AC=2;AF=1.00;AN=2;DP=46;ExcessHet=3.0103;FS=0.000;MLEAC=2;MLEAF=1.00;MQ=43.96;QD=26.72;SOR=0.874	GT:AD:DP:GQ:PL	1/1:0,46:46:99:2013,138,0
2R	13519729	.	G	T	1984.77	.	AC=2;AF=1.00;AN=2;DP=45;ExcessHet=3.0103;FS=0.000;MLEAC=2;MLEAF=1.00;MQ=43.96;QD=28.62;SOR=0.929	GT:AD:DP:GQ:PL	1/1:0,45:45:99:2013,138,0
2R	13519740	.	A	T	1326.77	.	AC=2;AF=1.00;AN=2;DP=50;ExcessHet=3.0103;FS=0.000;MLEAC=2;MLEAF=1.00;MQ=43.96;QD=27.08;SOR=0.818	GT:AD:DP:GQ:PL	1/1:0,49:49:99:1355,147,0
2R	13519751	.	T	A	1367.77	.	AC=2;AF=1.00;AN=2;DP=52;ExcessHet=3.0103;FS=0.000;MLEAC=2;MLEAF=1.00;MQ=43.96;QD=26.82;SOR=0.994	GT:AD:DP:GQ:PL	1/1:0,51:51:99:1396,153,0
2R	13519950	.	A	G	1064.77	.	AC=2;AF=1.00;AN=2;DP=40;ExcessHet=3.0103;FS=0.000;MLEAC=2;MLEAF=1.00;MQ=44.00;QD=26.62;SOR=0.793	GT:AD:DP:GQ:PL	1/1:0,40:40:99:1093,119,0
2R	13520001	.	C	T	1129.77	.	AC=2;AF=1.00;AN=2;DP=41;ExcessHet=3.0103;FS=0.000;MLEAC=2;MLEAF=1.00;MQ=44.00;QD=27.56;SOR=0.843	GT:AD:DP:GQ:PL	1/1:0,41:41:99:1158,123,0
2R	13520622	.	G	T	1176.77	.	AC=2;AF=1.00;AN=2;DP=42;ExcessHet=3.0103;FS=0.000;MLEAC=2;MLEAF=1.00;MQ=43.89;QD=28.02;SOR=0.892	GT:AD:DP:GQ:PL	1/1:0,42:42:99:1205,126,0
2R	13520641	.	G	T	1030.77	.	AC=2;AF=1.00;AN=2;DP=39;ExcessHet=3.0103;FS=0.000;MLEAC=2;MLEAF=1.00;MQ=43.88;QD=26.43;SOR=1.096	GT:AD:DP:GQ:PL	1/1:0,39:39:99:1059,116,0
2R	13520894	.	G	T	1171.77	.	AC=2;AF=1.00;AN=2;DP=42;ExcessHet=3.0103;FS=0.000;MLEAC=2;MLEAF=1.00;MQ=44.00;QD=27.90;SOR=1.005	GT:AD:DP:GQ:PL	1/1:0,42:42:99:1200,126,0
2R	13520916	.	T	TAG	1507.73	.	AC=2;AF=1.00;AN=2;DP=39;ExcessHet=3.0103;FS=0.000;MLEAC=2;MLEAF=1.00;MQ=44.00;QD=26.11;SOR=1.179	GT:AD:DP:GQ:PL	1/1:0,38:38:99:1545,120,0
2R	13520941	.	T	G	1180.77	.	AC=2;AF=1.00;AN=2;DP=45;ExcessHet=3.0103;FS=0.000;MLEAC=2;MLEAF=1.00;MQ=44.00;QD=26.84;SOR=1.105	GT:AD:DP:GQ:PL	1/1:0,44:44:99:1209,132,0
2R	13520962	.	T	G	1284.77	.	AC=2;AF=1.00;AN=2;DP=50;ExcessHet=3.0103;FS=0.000;MLEAC=2;MLEAF=1.00;MQ=44.00;QD=26.22;SOR=1.112	GT:AD:DP:GQ:PL	1/1:0,49:49:99:1313,146,0
2R	13521176	.	GAA	G	1383.73	.	AC=2;AF=1.00;AN=2;BaseQRankSum=0.897;ClippingRankSum=0.000;DP=60;ExcessHet=3.0103;FS=3.711;MLEAC=2;MLEAF=1.00;MQ=44.00;MQRankSum=0.000;QD=26.61;ReadPosRankSum=-1.106;SOR=0.793	GT:AD:DP:GQ:PL	1/1:1,51:52:99:1421,151,0
2R	13521340	.	G	T	1462.77	.	AC=2;AF=1.00;AN=2;DP=54;ExcessHet=3.0103;FS=0.000;MLEAC=2;MLEAF=1.00;MQ=43.87;QD=28.13;SOR=1.747	GT:AD:DP:GQ:PL	1/1:0,52:52:99:1491,156,0
2R	13521376	.	C	T	1362.77	.	AC=2;AF=1.00;AN=2;DP=52;ExcessHet=3.0103;FS=0.000;MLEAC=2;MLEAF=1.00;MQ=43.79;QD=27.26;SOR=1.051	GT:AD:DP:GQ:PL	1/1:0,50:50:99:1391,150,0
2R	13521456	.	G	C	1682.77	.	AC=2;AF=1.00;AN=2;DP=61;ExcessHet=3.0103;FS=0.000;MLEAC=2;MLEAF=1.00;MQ=43.68;QD=27.59;SOR=0.941	GT:AD:DP:GQ:PL	1/1:0,61:61:99:1711,183,0
2R	13521509	.	C	T	3314.77	.	AC=2;AF=1.00;AN=2;DP=75;ExcessHet=3.0103;FS=0.000;MLEAC=2;MLEAF=1.00;MQ=43.66;QD=31.98;SOR=1.319	GT:AD:DP:GQ:PL	1/1:0,75:75:99:3343,226,0
2R	13521514	.	G	A	3166.77	.	AC=2;AF=1.00;AN=2;DP=71;ExcessHet=3.0103;FS=0.000;MLEAC=2;MLEAF=1.00;MQ=43.64;QD=29.58;SOR=1.195	GT:AD:DP:GQ:PL	1/1:0,71:71:99:3195,214,0
2R	13521522	.	A	C	2965.77	.	AC=2;AF=1.00;AN=2;DP=65;ExcessHet=3.0103;FS=0.000;MLEAC=2;MLEAF=1.00;MQ=43.67;QD=27.74;SOR=1.249	GT:AD:DP:GQ:PL	1/1:0,65:65:99:2994,202,0
2R	13521593	.	A	AAAT	3022.73	.	AC=2;AF=1.00;AN=2;BaseQRankSum=-0.182;ClippingRankSum=0.000;DP=72;ExcessHet=3.0103;FS=0.000;MLEAC=2;MLEAF=1.00;MQ=43.56;MQRankSum=-0.490;QD=25.53;ReadPosRankSum=0.176;SOR=0.491	GT:AD:DP:GQ:PL	1/1:1,68:69:99:3060,170,0
2R	13521631	.	A	G	3166.77	.	AC=2;AF=1.00;AN=2;DP=71;ExcessHet=3.0103;FS=0.000;MLEAC=2;MLEAF=1.00;MQ=43.54;QD=33.99;SOR=0.779	GT:AD:DP:GQ:PL	1/1:0,71:71:99:3195,214,0
2R	13521633	.	A	T	3256.77	.	AC=2;AF=1.00;AN=2;DP=71;ExcessHet=3.0103;FS=0.000;MLEAC=2;MLEAF=1.00;MQ=43.54;QD=30.20;SOR=0.779	GT:AD:DP:GQ:PL	1/1:0,71:71:99:3285,220,0
2R	13521635	.	A	C	3256.77	.	AC=2;AF=1.00;AN=2;DP=72;ExcessHet=3.0103;FS=0.000;MLEAC=2;MLEAF=1.00;MQ=43.52;QD=29.31;SOR=0.749	GT:AD:DP:GQ:PL	1/1:0,72:72:99:3285,220,0
2R	13521637	.	ATAT	A	3202.73	.	AC=2;AF=1.00;AN=2;DP=72;ExcessHet=3.0103;FS=0.000;MLEAC=2;MLEAF=1.00;MQ=43.52;QD=27.91;SOR=0.749	GT:AD:DP:GQ:PL	1/1:0,72:72:99:3240,217,0
2R	13521642	.	T	TGG	3258.73	.	AC=2;AF=1.00;AN=2;DP=70;ExcessHet=3.0103;FS=0.000;MLEAC=2;MLEAF=1.00;MQ=43.51;QD=31.61;SOR=0.693	GT:AD:DP:GQ:PL	1/1:0,70:70:99:3296,223,0
2R	13521665	.	C	A	2945.77	.	AC=2;AF=1.00;AN=2;DP=69;ExcessHet=3.0103;FS=0.000;MLEAC=2;MLEAF=1.00;MQ=43.53;QD=25.37;SOR=0.910	GT:AD:DP:GQ:PL	1/1:0,69:69:99:2974,211,0
2R	13521737	.	G	T	1547.77	.	AC=2;AF=1.00;AN=2;BaseQRankSum=1.659;ClippingRankSum=0.000;DP=58;ExcessHet=3.0103;FS=0.000;MLEAC=2;MLEAF=1.00;MQ=43.85;MQRankSum=-0.204;QD=26.69;ReadPosRankSum=-0.644;SOR=0.535	GT:AD:DP:GQ:PL	1/1:1,57:58:99:1576,148,0
2R	13521818	.	G	A	1478.77	.	AC=2;AF=1.00;AN=2;BaseQRankSum=1.890;ClippingRankSum=0.000;DP=55;ExcessHet=3.0103;FS=3.254;MLEAC=2;MLEAF=1.00;MQ=43.95;MQRankSum=0.000;QD=26.89;ReadPosRankSum=1.323;SOR=0.458	GT:AD:DP:GQ:PL	1/1:1,54:55:99:1507,155,0
2R	13521883	.	C	T	1329.77	.	AC=2;AF=1.00;AN=2;BaseQRankSum=0.337;ClippingRankSum=0.000;DP=49;ExcessHet=3.0103;FS=0.000;MLEAC=2;MLEAF=1.00;MQ=43.86;MQRankSum=-0.170;QD=27.14;ReadPosRankSum=-0.546;SOR=0.296	GT:AD:DP:GQ:PL	1/1:1,48:49:99:1358,118,0
2R	13522202	.	C	G	3166.77	.	AC=2;AF=1.00;AN=2;DP=73;ExcessHet=3.0103;FS=0.000;MLEAC=2;MLEAF=1.00;MQ=43.89;QD=32.39;SOR=1.032	GT:AD:DP:GQ:PL	1/1:0,73:73:99:3195,220,0
2R	13522211	.	T	TG	3214.73	.	AC=2;AF=1.00;AN=2;DP=69;ExcessHet=3.0103;FS=0.000;MLEAC=2;MLEAF=1.00;MQ=43.89;QD=34.83;SOR=0.910	GT:AD:DP:GQ:PL	1/1:0,69:69:99:3252,220,0
2R	13522212	.	A	AAAG	3185.73	.	AC=2;AF=1.00;AN=2;DP=70;ExcessHet=3.0103;FS=0.000;MLEAC=2;MLEAF=1.00;MQ=43.89;QD=34.09;SOR=0.874	GT:AD:DP:GQ:PL	1/1:0,70:70:99:3223,217,0
2R	13522232	.	T	C	2844.77	.	AC=2;AF=1.00;AN=2;DP=68;ExcessHet=3.0103;FS=0.000;MLEAC=2;MLEAF=1.00;MQ=43.91;QD=28.17;SOR=0.880	GT:AD:DP:GQ:PL	1/1:0,68:68:99:2873,204,0
2R	13522293	.	T	TA	3154.73	.	AC=2;AF=1.00;AN=2;DP=71;ExcessHet=3.0103;FS=0.000;MLEAC=2;MLEAF=1.00;MQ=44.13;QD=27.76;SOR=0.971	GT:AD:DP:GQ:PL	1/1:0,71:71:99:3192,217,0
2R	13522301	.	T	A	3162.77	.	AC=2;AF=1.00;AN=2;DP=72;ExcessHet=3.0103;FS=0.000;MLEAC=2;MLEAF=1.00;MQ=44.13;QD=34.22;SOR=1.002	GT:AD:DP:GQ:PL	1/1:0,72:72:99:3191,217,0
2R	13522527	.	A	G	2028.77	.	AC=2;AF=1.00;AN=2;DP=74;ExcessHet=3.0103;FS=0.000;MLEAC=2;MLEAF=1.00;MQ=43.97;QD=27.42;SOR=1.061	GT:AD:DP:GQ:PL	1/1:0,74:74:99:2057,222,0
2R	13522572	.	A	G	1745.77	.	AC=2;AF=1.00;AN=2;DP=65;ExcessHet=3.0103;FS=0.000;MLEAC=2;MLEAF=1.00;MQ=43.91;QD=26.86;SOR=1.162	GT:AD:DP:GQ:PL	1/1:0,65:65:99:1774,194,0
2R	13522692	.	C	T	1412.77	.	AC=2;AF=1.00;AN=2;DP=53;ExcessHet=3.0103;FS=0.000;MLEAC=2;MLEAF=1.00;MQ=43.96;QD=27.17;SOR=0.770	GT:AD:DP:GQ:PL	1/1:0,52:52:99:1441,155,0
2R	13522806	.	A	G	1624.77	.	AC=2;AF=1.00;AN=2;DP=61;ExcessHet=3.0103;FS=0.000;MLEAC=2;MLEAF=1.00;MQ=43.97;QD=26.64;SOR=0.793	GT:AD:DP:GQ:PL	1/1:0,61:61:99:1653,182,0
2R	13522845	.	C	G	2247.77	.	AC=2;AF=1.00;AN=2;DP=53;ExcessHet=3.0103;FS=0.000;MLEAC=2;MLEAF=1.00;MQ=43.93;QD=30.15;SOR=0.892	GT:AD:DP:GQ:PL	1/1:0,53:53:99:2276,162,0
2R	13522867	.	A	G	2428.77	.	AC=2;AF=1.00;AN=2;DP=53;ExcessHet=3.0103;FS=0.000;MLEAC=2;MLEAF=1.00;MQ=43.93;QD=28.81;SOR=1.077	GT:AD:DP:GQ:PL	1/1:0,53:53:99:2457,169,0
2R	13522878	.	A	T	2451.77	.	AC=2;AF=1.00;AN=2;DP=55;ExcessHet=3.0103;FS=0.000;MLEAC=2;MLEAF=1.00;MQ=43.93;QD=31.88;SOR=1.061	GT:AD:DP:GQ:PL	1/1:0,55:55:99:2480,172,0
2R	13523302	.	A	T	2804.77	.	AC=2;AF=1.00;AN=2;DP=63;ExcessHet=3.0103;FS=0.000;MLEAC=2;MLEAF=1.00;MQ=43.97;QD=27.29;SOR=0.724	GT:AD:DP:GQ:PL	1/1:0,63:63:99:2833,190,0
2R	13523303	.	C	T	2804.77	.	AC=2;AF=1.00;AN=2;DP=63;ExcessHet=3.0103;FS=0.000;MLEAC=2;MLEAF=1.00;MQ=43.97;QD=36.01;SOR=0.724	GT:AD:DP:GQ:PL	1/1:0,63:63:99:2833,190,0
2R	13523306	.	T	A	2940.77	.	AC=2;AF=1.00;AN=2;DP=59;ExcessHet=3.0103;FS=0.000;MLEAC=2;MLEAF=1.00;MQ=43.97;QD=27.22;SOR=0.796	GT:AD:DP:GQ:PL	1/1:0,59:59:99:2969,199,0
2R	13523316	.	T	A	2881.77	.	AC=2;AF=1.00;AN=2;DP=65;ExcessHet=3.0103;FS=0.000;MLEAC=2;MLEAF=1.00;MQ=43.97;QD=26.75;SOR=0.787	GT:AD:DP:GQ:PL	1/1:0,65:65:99:2910,196,0
2R	13523320	.	A	G	2918.77	.	AC=2;AF=1.00;AN=2;DP=65;ExcessHet=3.0103;FS=0.000;MLEAC=2;MLEAF=1.00;MQ=43.97;QD=28.32;SOR=0.854	GT:AD:DP:GQ:PL	1/1:0,65:65:99:2947,199,0
2R	13523463	.	T	C	1964.77	.	AC=2;AF=1.00;AN=2;BaseQRankSum=-0.644;ClippingRankSum=0.000;DP=73;ExcessHet=3.0103;FS=0.000;MLEAC=2;MLEAF=1.00;MQ=43.84;MQRankSum=-0.249;QD=26.91;ReadPosRankSum=-0.475;SOR=0.471	GT:AD:DP:GQ:PL	1/1:1,72:73:99:1993,190,0
2R	13523522	.	A	G	1982.77	.	AC=2;AF=1.00;AN=2;BaseQRankSum=-0.226;ClippingRankSum=0.000;DP=73;ExcessHet=3.0103;FS=4.320;MLEAC=2;MLEAF=1.00;MQ=43.65;MQRankSum=-0.430;QD=27.16;ReadPosRankSum=0.522;SOR=1.188	GT:AD:DP:GQ:PL	1/1:1,72:73:99:2011,190,0
2R	13523550	.	ATT	A	2686.73	.	AC=2;AF=1.00;AN=2;BaseQRankSum=1.231;ClippingRankSum=0.000;DP=71;ExcessHet=3.0103;FS=4.199;MLEAC=2;MLEAF=1.00;MQ=43.64;MQRankSum=-0.437;QD=31.55;ReadPosRankSum=-0.903;SOR=1.108	GT:AD:DP:GQ:PL	1/1:1,70:71:99:2724,176,0
2R	13523701	.	A	C	3419.77	.	AC=2;AF=1.00;AN=2;DP=79;ExcessHet=3.0103;FS=0.000;MLEAC=2;MLEAF=1.00;MQ=43.06;QD=37.27;SOR=0.770	GT:AD:DP:GQ:PL	1/1:0,79:79:99:3448,238,0
2R	13523716	.	T	C	3471.77	.	AC=2;AF=1.00;AN=2;DP=75;ExcessHet=3.0103;FS=0.000;MLEAC=2;MLEAF=1.00;MQ=42.97;QD=33.48;SOR=0.955	GT:AD:DP:GQ:PL	1/1:0,75:75:99:3500,238,0
2R	13523717	.	T	A	3420.77	.	AC=2;AF=1.00;AN=2;DP=75;ExcessHet=3.0103;FS=0.000;MLEAC=2;MLEAF=1.00;MQ=42.94;QD=27.64;SOR=0.955	GT:AD:DP:GQ:PL	1/1:0,75:75:99:3449,232,0
2R	13523723	.	T	G	3571.77	.	AC=2;AF=1.00;AN=2;DP=78;ExcessHet=3.0103;FS=0.000;MLEAC=2;MLEAF=1.00;MQ=42.89;QD=32.22;SOR=0.976	GT:AD:DP:GQ:PL	1/1:0,78:78:99:3600,241,0
2R	13523725	.	T	C	3526.77	.	AC=2;AF=1.00;AN=2;DP=78;ExcessHet=3.0103;FS=0.000;MLEAC=2;MLEAF=1.00;MQ=42.87;QD=32.01;SOR=0.976	GT:AD:DP:GQ:PL	1/1:0,78:78:99:3555,238,0
2R	13523728	.	A	T	3526.77	.	AC=2;AF=1.00;AN=2;DP=78;ExcessHet=3.0103;FS=0.000;MLEAC=2;MLEAF=1.00;MQ=42.84;QD=29.19;SOR=1.040	GT:AD:DP:GQ:PL	1/1:0,78:78:99:3555,238,0
2R	13523736	.	C	T	3436.77	.	AC=2;AF=1.00;AN=2;DP=77;ExcessHet=3.0103;FS=0.000;MLEAC=2;MLEAF=1.00;MQ=42.97;QD=28.48;SOR=1.012	GT:AD:DP:GQ:PL	1/1:0,77:77:99:3465,232,0
2R	13523741	.	C	A	3346.77	.	AC=2;AF=1.00;AN=2;DP=73;ExcessHet=3.0103;FS=0.000;MLEAC=2;MLEAF=1.00;MQ=42.92;QD=32.36;SOR=1.032	GT:AD:DP:GQ:PL	1/1:0,73:73:99:3375,226,0
2R	13523751	.	T	A	3141.77	.	AC=2;AF=1.00;AN=2;DP=66;ExcessHet=3.0103;FS=0.000;MLEAC=2;MLEAF=1.00;MQ=42.88;QD=30.65;SOR=0.957	GT:AD:DP:GQ:PL	1/1:0,66:66:99:3170,214,0
2R	13523753	.	C	T	3006.77	.	AC=2;AF=1.00;AN=2;DP=68;ExcessHet=3.0103;FS=0.000;MLEAC=2;MLEAF=1.00;MQ=42.91;QD=30.76;SOR=0.880	GT:AD:DP:GQ:PL	1/1:0,68:68:99:3035,205,0
2R	13523798	.	C	T	3484.77	.	AC=2;AF=1.00;AN=2;DP=82;ExcessHet=3.0103;FS=0.000;MLEAC=2;MLEAF=1.00;MQ=43.28;QD=26.13;SOR=1.022	GT:AD:DP:GQ:PL	1/1:0,82:82:99:3513,250,0
2R	13523818	.	A	T	3805.77	.	AC=2;AF=1.00;AN=2;DP=83;ExcessHet=3.0103;FS=0.000;MLEAC=2;MLEAF=1.00;MQ=43.36;QD=28.75;SOR=0.987	GT:AD:DP:GQ:PL	1/1:0,83:83:99:3834,259,0
2R	13523824	.	A	C	3751.77	.	AC=2;AF=1.00;AN=2;DP=83;ExcessHet=3.0103;FS=0.000;MLEAC=2;MLEAF=1.00;MQ=43.38;QD=29.94;SOR=0.987	GT:AD:DP:GQ:PL	1/1:0,83:83:99:3780,253,0
2R	13523848	.	A	G	3931.77	.	AC=2;AF=1.00;AN=2;DP=88;ExcessHet=3.0103;FS=0.000;MLEAC=2;MLEAF=1.00;MQ=43.55;QD=30.89;SOR=0.887	GT:AD:DP:GQ:PL	1/1:0,88:88:99:3960,265,0
2R	13523857	.	T	G	4066.77	.	AC=2;AF=1.00;AN=2;DP=90;ExcessHet=3.0103;FS=0.000;MLEAC=2;MLEAF=1.00;MQ=43.60;QD=33.16;SOR=0.832	GT:AD:DP:GQ:PL	1/1:0,90:90:99:4095,274,0
2R	13523867	.	A	T	4094.77	.	AC=2;AF=1.00;AN=2;DP=92;ExcessHet=3.0103;FS=0.000;MLEAC=2;MLEAF=1.00;MQ=43.65;QD=31.13;SOR=0.782	GT:AD:DP:GQ:PL	1/1:0,92:92:99:4123,280,0
2R	13523943	.	A	G	2624.77	.	AC=2;AF=1.00;AN=2;DP=95;ExcessHet=3.0103;FS=0.000;MLEAC=2;MLEAF=1.00;MQ=43.74;QD=27.63;SOR=0.896	GT:AD:DP:GQ:PL	1/1:0,95:95:99:2653,284,0
2R	13524015	.	T	C	2249.77	.	AC=2;AF=1.00;AN=2;BaseQRankSum=0.621;ClippingRankSum=0.000;DP=86;ExcessHet=3.0103;FS=3.112;MLEAC=2;MLEAF=1.00;MQ=43.86;MQRankSum=-0.228;QD=26.16;ReadPosRankSum=2.146;SOR=0.335	GT:AD:DP:GQ:PL	1/1:1,85:86:99:2278,231,0
2R	13524275	.	A	T	3496.77	.	AC=2;AF=1.00;AN=2;BaseQRankSum=2.472;ClippingRankSum=0.000;DP=82;ExcessHet=3.0103;FS=0.000;MLEAC=2;MLEAF=1.00;MQ=43.95;MQRankSum=-0.169;QD=30.33;ReadPosRankSum=-0.674;SOR=0.693	GT:AD:DP:GQ:PL	1/1:2,80:82:99:3525,151,0
2R	13524277	.	G	A	3496.77	.	AC=2;AF=1.00;AN=2;BaseQRankSum=2.548;ClippingRankSum=0.000;DP=82;ExcessHet=3.0103;FS=0.000;MLEAC=2;MLEAF=1.00;MQ=43.95;MQRankSum=-0.169;QD=26.32;ReadPosRankSum=-0.647;SOR=0.693	GT:AD:DP:GQ:PL	1/1:2,80:82:99:3525,151,0
2R	13524367	.	T	C	3128.77	.	AC=2;AF=1.00;AN=2;BaseQRankSum=1.967;ClippingRankSum=0.000;DP=75;ExcessHet=3.0103;FS=0.000;MLEAC=2;MLEAF=1.00;MQ=43.92;MQRankSum=-0.242;QD=30.87;ReadPosRankSum=0.775;SOR=0.776	GT:AD:DP:GQ:PL	1/1:2,73:75:99:3157,159,0
2R	13524372	.	C	G	3205.77	.	AC=2;AF=1.00;AN=2;BaseQRankSum=0.481;ClippingRankSum=0.000;DP=75;ExcessHet=3.0103;FS=0.000;MLEAC=2;MLEAF=1.00;MQ=43.92;MQRankSum=-0.136;QD=27.73;ReadPosRankSum=0.795;SOR=0.269	GT:AD:DP:GQ:PL	1/1:1,74:75:99:3234,165,0
2R	13524441	.	T	C	3294.77	.	AC=2;AF=1.00;AN=2;DP=76;ExcessHet=3.0103;FS=0.000;MLEAC=2;MLEAF=1.00;MQ=43.86;QD=30.84;SOR=1.091	GT:AD:DP:GQ:PL	1/1:0,75:75:99:3323,226,0
2R	13524446	.	C	T	3326.77	.	AC=2;AF=1.00;AN=2;DP=76;ExcessHet=3.0103;FS=0.000;MLEAC=2;MLEAF=1.00;MQ=43.86;QD=29.01;SOR=1.022	GT:AD:DP:GQ:PL	1/1:0,75:75:99:3355,229,0
2R	13524486	.	C	A	1695.77	.	AC=2;AF=1.00;AN=2;DP=70;ExcessHet=3.0103;FS=0.000;MLEAC=2;MLEAF=1.00;MQ=43.78;QD=24.58;SOR=0.910	GT:AD:DP:GQ:PL	1/1:0,69:69:99:1724,203,0
2R	13524546	.	G	A	1770.77	.	AC=2;AF=1.00;AN=2;BaseQRankSum=0.960;ClippingRankSum=0.000;DP=72;ExcessHet=3.0103;FS=0.000;MLEAC=2;MLEAF=1.00;MQ=43.05;MQRankSum=0.898;QD=25.30;ReadPosRankSum=0.240;SOR=0.466	GT:AD:DP:GQ:PL	1/1:3,67:70:99:1799,144,0
2R	13524621	.	A	G	3136.77	.	AC=2;AF=1.00;AN=2;BaseQRankSum=0.678;ClippingRankSum=0.000;DP=73;ExcessHet=3.0103;FS=0.000;MLEAC=2;MLEAF=1.00;MQ=41.81;MQRankSum=-0.754;QD=33.25;ReadPosRankSum=-0.166;SOR=0.326	GT:AD:DP:GQ:PL	1/1:1,72:73:99:3165,145,0
2R	13524622	.	A	G	3136.77	.	AC=2;AF=1.00;AN=2;BaseQRankSum=-1.451;ClippingRankSum=0.000;DP=73;ExcessHet=3.0103;FS=0.000;MLEAC=2;MLEAF=1.00;MQ=41.81;MQRankSum=-0.754;QD=25.69;ReadPosRankSum=-0.166;SOR=0.326	GT:AD:DP:GQ:PL	1/1:1,72:73:99:3165,145,0
2R	13524636	.	A	G	3089.77	.	AC=2;AF=1.00;AN=2;BaseQRankSum=-1.622;ClippingRankSum=0.000;DP=72;ExcessHet=3.0103;FS=0.000;MLEAC=2;MLEAF=1.00;MQ=41.75;MQRankSum=-0.782;QD=35.48;ReadPosRankSum=0.578;SOR=0.344	GT:AD:DP:GQ:PL	1/1:1,71:72:99:3118,145,0
2R	13524661	.	A	AACTATCC	2793.73	.	AC=2;AF=1.00;AN=2;BaseQRankSum=-1.640;ClippingRankSum=0.000;DP=64;ExcessHet=3.0103;FS=0.000;MLEAC=2;MLEAF=1.00;MQ=41.34;MQRankSum=-0.901;QD=29.44;ReadPosRankSum=1.621;SOR=0.295	GT:AD:DP:GQ:PL	1/1:1,61:62:99:2831,165,0
2R	13524788	.	T	C	3344.77	.	AC=2;AF=1.00;AN=2;BaseQRankSum=0.834;ClippingRankSum=0.000;DP=79;ExcessHet=3.0103;FS=7.661;MLEAC=2;MLEAF=1.00;MQ=41.48;MQRankSum=-1.551;QD=23.56;ReadPosRankSum=1.500;SOR=0.819	GT:AD:DP:GQ:PL	1/1:2,77:79:99:3373,167,0
2R	13524798	.	T	A	3584.77	.	AC=2;AF=1.00;AN=2;BaseQRankSum=0.159;ClippingRankSum=0.000;DP=80;ExcessHet=3.0103;FS=3.979;MLEAC=2;MLEAF=1.00;MQ=40.76;MQRankSum=-1.166;QD=32.25;ReadPosRankSum=-0.065;SOR=0.953	GT:AD:DP:GQ:PL	1/1:1,79:80:99:3613,205,0
2R	13524808	.	C	A	3571.77	.	AC=2;AF=1.00;AN=2;BaseQRankSum=0.290;ClippingRankSum=0.000;DP=81;ExcessHet=3.0103;FS=3.900;MLEAC=2;MLEAF=1.00;MQ=40.72;MQRankSum=-1.196;QD=27.84;ReadPosRankSum=-0.406;SOR=0.898	GT:AD:DP:GQ:PL	1/1:1,80:81:99:3600,202,0
2R	13524811	.	A	C	3526.77	.	AC=2;AF=1.00;AN=2;BaseQRankSum=-1.365;ClippingRankSum=0.000;DP=77;ExcessHet=3.0103;FS=3.951;MLEAC=2;MLEAF=1.00;MQ=40.59;MQRankSum=-1.231;QD=25.20;ReadPosRankSum=-0.518;SOR=0.936	GT:AD:DP:GQ:PL	1/1:1,76:77:99:3555,199,0
2R	13524823	.	A	G	1937.77	.	AC=2;AF=1.00;AN=2;BaseQRankSum=1.065;ClippingRankSum=0.000;DP=72;ExcessHet=3.0103;FS=4.102;MLEAC=2;MLEAF=1.00;MQ=40.30;MQRankSum=-1.289;QD=26.91;ReadPosRankSum=-1.227;SOR=1.041	GT:AD:DP:GQ:PL	1/1:1,71:72:99:1966,188,0
2R	13524849	.	T	G	2972.77	.	AC=2;AF=1.00;AN=2;BaseQRankSum=0.109;ClippingRankSum=0.000;DP=69;ExcessHet=3.0103;FS=4.075;MLEAC=2;MLEAF=1.00;MQ=39.69;MQRankSum=-1.619;QD=26.76;ReadPosRankSum=-1.080;SOR=1.025	GT:AD:DP:GQ:PL	1/1:1,68:69:99:3001,163,0
2R	13524852	.	ATT	A	2963.73	.	AC=2;AF=1.00;AN=2;BaseQRankSum=0.028;ClippingRankSum=0.000;DP=69;ExcessHet=3.0103;FS=4.075;MLEAC=2;MLEAF=1.00;MQ=39.69;MQRankSum=-1.619;QD=29.85;ReadPosRankSum=-0.879;SOR=1.025	GT:AD:DP:GQ:PL	1/1:1,68:69:99:3001,163,0
2R	13524855	.	T	C	2986.77	.	AC=2;AF=1.00;AN=2;BaseQRankSum=-0.948;ClippingRankSum=0.000;DP=68;ExcessHet=3.0103;FS=4.011;MLEAC=2;MLEAF=1.00;MQ=39.66;MQRankSum=-1.617;QD=27.95;ReadPosRankSum=-0.790;SOR=0.982	GT:AD:DP:GQ:PL	1/1:1,67:68:99:3015,163,0
2R	13524858	.	AAAGCAGACG	A	2932.73	.	AC=2;AF=1.00;AN=2;BaseQRankSum=0.477;ClippingRankSum=0.000;DP=69;ExcessHet=3.0103;FS=4.075;MLEAC=2;MLEAF=1.00;MQ=39.69;MQRankSum=-1.619;QD=27.81;ReadPosRankSum=-0.728;SOR=1.025	GT:AD:DP:GQ:PL	1/1:1,68:69:99:2970,121,0
2R	13524871	.	T	G	2986.77	.	AC=2;AF=1.00;AN=2;BaseQRankSum=-2.078;ClippingRankSum=0.000;DP=68;ExcessHet=3.0103;FS=0.000;MLEAC=2;MLEAF=1.00;MQ=39.63;MQRankSum=-2.364;QD=30.64;SOR=1.284	GT:AD:DP:GQ:PL	1/1:2,66:68:99:3015,124,0
2R	13524873	.	C	A	2896.77	.	AC=2;AF=1.00;AN=2;BaseQRankSum=-0.665;ClippingRankSum=0.000;DP=68;ExcessHet=3.0103;FS=0.000;MLEAC=2;MLEAF=1.00;MQ=39.63;MQRankSum=-2.364;QD=24.95;ReadPosRankSum=-0.967;SOR=1.284	GT:AD:DP:GQ:PL	1/1:2,66:68:99:2925,118,0
2R	13524875	.	A	ATG	2842.73	.	AC=2;AF=1.00;AN=2;BaseQRankSum=-1.235;ClippingRankSum=0.000;DP=68;ExcessHet=3.0103;FS=0.000;MLEAC=2;MLEAF=1.00;MQ=39.63;MQRankSum=-2.364;QD=33.48;ReadPosRankSum=-0.967;SOR=1.284	GT:AD:DP:GQ:PL	1/1:2,66:68:99:2880,115,0
2R	13524877	.	A	T	2941.77	.	AC=2;AF=1.00;AN=2;BaseQRankSum=-0.743;ClippingRankSum=0.000;DP=65;ExcessHet=3.0103;FS=0.000;MLEAC=2;MLEAF=1.00;MQ=39.45;MQRankSum=-2.445;QD=25.89;ReadPosRankSum=-0.674;SOR=1.270	GT:AD:DP:GQ:PL	1/1:2,63:65:99:2970,121,0
2R	13524878	.	G	GTT	2842.73	.	AC=2;AF=1.00;AN=2;BaseQRankSum=-1.128;ClippingRankSum=0.000;DP=64;ExcessHet=3.0103;FS=0.000;MLEAC=2;MLEAF=1.00;MQ=39.37;MQRankSum=-2.489;QD=32.60;ReadPosRankSum=0.695;SOR=1.329	GT:AD:DP:GQ:PL	1/1:2,62:64:99:2880,115,0
2R	13524881	.	ACT	A	2707.73	.	AC=2;AF=1.00;AN=2;BaseQRankSum=-0.800;ClippingRankSum=0.000;DP=64;ExcessHet=3.0103;FS=0.000;MLEAC=2;MLEAF=1.00;MQ=39.35;MQRankSum=-2.494;QD=28.26;ReadPosRankSum=0.502;SOR=1.329	GT:AD:DP:GQ:PL	1/1:2,62:64:99:2745,106,0
2R	13524885	.	C	G	2761.77	.	AC=2;AF=1.00;AN=2;BaseQRankSum=-1.291;ClippingRankSum=0.000;DP=64;ExcessHet=3.0103;FS=0.000;MLEAC=2;MLEAF=1.00;MQ=39.28;MQRankSum=-2.487;QD=28.92;ReadPosRankSum=0.466;SOR=1.329	GT:AD:DP:GQ:PL	1/1:2,62:64:99:2790,109,0
2R	13524893	.	C	T	2671.77	.	AC=2;AF=1.00;AN=2;BaseQRankSum=0.521;ClippingRankSum=0.000;DP=64;ExcessHet=3.0103;FS=0.000;MLEAC=2;MLEAF=1.00;MQ=39.51;MQRankSum=-2.346;QD=29.26;ReadPosRankSum=-0.019;SOR=1.536	GT:AD:DP:GQ:PL	1/1:2,62:64:99:2700,103,0
2R	13524898	.	T	A	2626.77	.	AC=2;AF=1.00;AN=2;BaseQRankSum=0.683;ClippingRankSum=0.000;DP=60;ExcessHet=3.0103;FS=0.000;MLEAC=2;MLEAF=1.00;MQ=39.33;MQRankSum=-2.337;QD=29.06;ReadPosRankSum=0.165;SOR=1.493	GT:AD:DP:GQ:PL	1/1:2,58:60:99:2655,100,0
2R	13524902	.	C	G	2664.77	.	AC=2;AF=1.00;AN=2;DP=56;ExcessHet=3.0103;FS=0.000;MLEAC=2;MLEAF=1.00;MQ=39.19;QD=27.38;SOR=1.302	GT:AD:DP:GQ:PL	1/1:0,56:56:99:2693,184,0
2R	13524906	.	C	T	2335.77	.	AC=2;AF=1.00;AN=2;BaseQRankSum=-1.147;ClippingRankSum=0.000;DP=56;ExcessHet=3.0103;FS=0.000;MLEAC=2;MLEAF=1.00;MQ=39.29;MQRankSum=-2.211;QD=31.10;ReadPosRankSum=0.199;SOR=1.329	GT:AD:DP:GQ:PL	1/1:2,54:56:82:2364,82,0
2R	13524921	.	T	TA	1444.73	.	AC=2;AF=1.00;AN=2;BaseQRankSum=-0.891;ClippingRankSum=0.000;DP=49;ExcessHet=3.0103;FS=0.000;MLEAC=2;MLEAF=1.00;MQ=39.85;MQRankSum=-1.294;QD=30.10;ReadPosRankSum=-1.119;SOR=0.368	GT:AD:DP:GQ:PL	1/1:1,47:48:99:1482,113,0
2R	13524962	.	C	T	1625.77	.	AC=2;AF=1.00;AN=2;BaseQRankSum=1.414;ClippingRankSum=0.000;DP=59;ExcessHet=3.0103;FS=0.000;MLEAC=2;MLEAF=1.00;MQ=42.59;MQRankSum=-0.867;QD=27.56;ReadPosRankSum=-1.146;SOR=0.283	GT:AD:DP:GQ:PL	1/1:1,58:59:99:1654,149,0
2R	13525194	.	CAA	C	556.73	.	AC=2;AF=1.00;AN=2;DP=36;ExcessHet=3.0103;FS=0.000;MLEAC=1;MLEAF=0.500;MQ=43.69;QD=20.62;SOR=1.179	GT:AD:DP:GQ:PL	1/1:4,23:27:59:557,59,0
2R	13525551	.	A	G	1520.77	.	AC=2;AF=1.00;AN=2;DP=64;ExcessHet=3.0103;FS=0.000;MLEAC=2;MLEAF=1.00;MQ=44.00;QD=26.22;SOR=0.836	GT:AD:DP:GQ:PL	1/1:0,58:58:99:1549,172,0
2R	13525565	.	T	C	1585.77	.	AC=2;AF=1.00;AN=2;DP=64;ExcessHet=3.0103;FS=0.000;MLEAC=2;MLEAF=1.00;MQ=44.00;QD=27.34;SOR=0.914	GT:AD:DP:GQ:PL	1/1:0,58:58:99:1614,174,0
2R	13525625	.	C	A	1596.77	.	AC=2;AF=1.00;AN=2;DP=60;ExcessHet=3.0103;FS=0.000;MLEAC=2;MLEAF=1.00;MQ=44.00;QD=27.06;SOR=0.796	GT:AD:DP:GQ:PL	1/1:0,59:59:99:1625,176,0
2R	13525879	.	T	A	2042.77	.	AC=2;AF=1.00;AN=2;DP=46;ExcessHet=3.0103;FS=0.000;MLEAC=2;MLEAF=1.00;MQ=43.96;QD=28.79;SOR=1.765	GT:AD:DP:GQ:PL	1/1:0,46:46:99:2071,141,0
2R	13525886	.	A	G	2110.77	.	AC=2;AF=1.00;AN=2;DP=49;ExcessHet=3.0103;FS=0.000;MLEAC=2;MLEAF=1.00;MQ=43.96;QD=28.12;SOR=1.609	GT:AD:DP:GQ:PL	1/1:0,49:49:99:2139,147,0
2R	13525908	.	T	A	1544.77	.	AC=2;AF=1.00;AN=2;DP=55;ExcessHet=3.0103;FS=0.000;MLEAC=2;MLEAF=1.00;MQ=43.96;QD=28.09;SOR=1.262	GT:AD:DP:GQ:PL	1/1:0,55:55:99:1573,165,0
2R	13525925	.	T	A	2585.77	.	AC=2;AF=1.00;AN=2;DP=58;ExcessHet=3.0103;FS=0.000;MLEAC=2;MLEAF=1.00;MQ=43.93;QD=30.40;SOR=1.278	GT:AD:DP:GQ:PL	1/1:0,58:58:99:2614,178,0
2R	13525927	.	T	C	2585.77	.	AC=2;AF=1.00;AN=2;DP=58;ExcessHet=3.0103;FS=0.000;MLEAC=2;MLEAF=1.00;MQ=43.93;QD=27.77;SOR=1.179	GT:AD:DP:GQ:PL	1/1:0,58:58:99:2614,178,0
2R	13526022	.	A	T	3686.77	.	AC=2;AF=1.00;AN=2;DP=83;ExcessHet=3.0103;FS=0.000;MLEAC=2;MLEAF=1.00;MQ=43.93;QD=32.34;SOR=1.248	GT:AD:DP:GQ:PL	1/1:0,83:83:99:3715,250,0
2R	13526030	.	G	A	4060.77	.	AC=2;AF=1.00;AN=2;DP=90;ExcessHet=3.0103;FS=0.000;MLEAC=2;MLEAF=1.00;MQ=43.93;QD=31.55;SOR=1.230	GT:AD:DP:GQ:PL	1/1:0,90:90:99:4089,274,0
2R	13526044	.	T	C	4148.77	.	AC=2;AF=1.00;AN=2;DP=88;ExcessHet=3.0103;FS=0.000;MLEAC=2;MLEAF=1.00;MQ=43.90;QD=28.98;SOR=1.244	GT:AD:DP:GQ:PL	1/1:0,88:88:99:4177,283,0
2R	13526055	.	A	G	3966.77	.	AC=2;AF=1.00;AN=2;DP=92;ExcessHet=3.0103;FS=0.000;MLEAC=2;MLEAF=1.00;MQ=43.90;QD=27.98;SOR=0.982	GT:AD:DP:GQ:PL	1/1:0,92:92:99:3995,280,0
2R	13526097	.	A	T	4252.77	.	AC=2;AF=1.00;AN=2;DP=94;ExcessHet=3.0103;FS=0.000;MLEAC=2;MLEAF=1.00;MQ=43.89;QD=32.26;SOR=0.874	GT:AD:DP:GQ:PL	1/1:0,94:94:99:4281,289,0
2R	13526099	.	A	C	4252.77	.	AC=2;AF=1.00;AN=2;DP=95;ExcessHet=3.0103;FS=0.000;MLEAC=2;MLEAF=1.00;MQ=43.89;QD=29.76;SOR=0.848	GT:AD:DP:GQ:PL	1/1:0,95:95:99:4281,289,0
2R	13526436	.	G	A	1418.77	.	AC=2;AF=1.00;AN=2;DP=51;ExcessHet=3.0103;FS=0.000;MLEAC=2;MLEAF=1.00;MQ=44.00;QD=27.82;SOR=0.994	GT:AD:DP:GQ:PL	1/1:0,51:51:99:1447,153,0
2R	13526510	.	A	C	1555.77	.	AC=2;AF=1.00;AN=2;DP=58;ExcessHet=3.0103;FS=0.000;MLEAC=2;MLEAF=1.00;MQ=43.93;QD=27.29;SOR=0.877	GT:AD:DP:GQ:PL	1/1:0,57:57:99:1584,170,0
2R	13526559	.	C	G	2414.77	.	AC=2;AF=1.00;AN=2;DP=53;ExcessHet=3.0103;FS=0.000;MLEAC=2;MLEAF=1.00;MQ=43.83;QD=33.07;SOR=0.981	GT:AD:DP:GQ:PL	1/1:0,53:53:99:2443,166,0
2R	13526560	.	G	GT	2450.73	.	AC=2;AF=1.00;AN=2;DP=54;ExcessHet=3.0103;FS=0.000;MLEAC=2;MLEAF=1.00;MQ=43.84;QD=31.75;SOR=0.931	GT:AD:DP:GQ:PL	1/1:0,54:54:99:2488,169,0
2R	13526564	.	G	GGTGGTGT	2484.73	.	AC=2;AF=1.00;AN=2;DP=55;ExcessHet=3.0103;FS=0.000;MLEAC=2;MLEAF=1.00;MQ=43.84;QD=24.39;SOR=0.884	GT:AD:DP:GQ:PL	1/1:0,55:55:99:2522,171,0
2R	13526951	.	GTT	G	1535.73	.	AC=2;AF=1.00;AN=2;DP=63;ExcessHet=3.0103;FS=0.000;MLEAC=2;MLEAF=1.00;MQ=44.00;QD=28.98;SOR=0.808	GT:AD:DP:GQ:PL	1/1:0,53:53:99:1573,159,0
2R	13527309	.	C	G	3222.77	.	AC=2;AF=1.00;AN=2;BaseQRankSum=-0.814;ClippingRankSum=0.000;DP=75;ExcessHet=3.0103;FS=3.069;MLEAC=2;MLEAF=1.00;MQ=43.79;MQRankSum=-0.302;QD=28.54;ReadPosRankSum=-0.661;SOR=0.308	GT:AD:DP:GQ:PL	1/1:1,74:75:99:3251,174,0
2R	13527310	.	A	G	3222.77	.	AC=2;AF=1.00;AN=2;BaseQRankSum=-0.716;ClippingRankSum=0.000;DP=76;ExcessHet=3.0103;FS=3.126;MLEAC=2;MLEAF=1.00;MQ=43.79;MQRankSum=-0.300;QD=29.09;ReadPosRankSum=0.633;SOR=0.350	GT:AD:DP:GQ:PL	1/1:1,75:76:99:3251,174,0
2R	13527395	.	A	G	2798.77	.	AC=2;AF=1.00;AN=2;DP=63;ExcessHet=3.0103;FS=0.000;MLEAC=2;MLEAF=1.00;MQ=43.63;QD=33.11;SOR=0.859	GT:AD:DP:GQ:PL	1/1:0,63:63:99:2827,190,0
2R	13527399	.	A	G	2798.77	.	AC=2;AF=1.00;AN=2;DP=62;ExcessHet=3.0103;FS=0.000;MLEAC=2;MLEAF=1.00;MQ=43.62;QD=27.48;SOR=0.826	GT:AD:DP:GQ:PL	1/1:0,62:62:99:2827,190,0
2R	13527402	.	CCTTACG	C	2752.73	.	AC=2;AF=1.00;AN=2;DP=59;ExcessHet=3.0103;FS=0.000;MLEAC=2;MLEAF=1.00;MQ=43.60;QD=29.14;SOR=0.950	GT:AD:DP:GQ:PL	1/1:0,59:59:99:2790,187,0
2R	13527434	.	G	C	2963.77	.	AC=2;AF=1.00;AN=2;DP=67;ExcessHet=3.0103;FS=0.000;MLEAC=2;MLEAF=1.00;MQ=43.62;QD=31.22;SOR=1.066	GT:AD:DP:GQ:PL	1/1:0,67:67:99:2992,202,0
2R	13527435	.	A	C	2963.77	.	AC=2;AF=1.00;AN=2;DP=67;ExcessHet=3.0103;FS=0.000;MLEAC=2;MLEAF=1.00;MQ=43.62;QD=33.20;SOR=1.066	GT:AD:DP:GQ:PL	1/1:0,67:67:99:2992,202,0
2R	13527501	.	T	C	3346.77	.	AC=2;AF=1.00;AN=2;DP=75;ExcessHet=3.0103;FS=0.000;MLEAC=2;MLEAF=1.00;MQ=43.61;QD=28.37;SOR=0.774	GT:AD:DP:GQ:PL	1/1:0,75:75:99:3375,226,0
2R	13527503	.	T	C	3378.77	.	AC=2;AF=1.00;AN=2;DP=75;ExcessHet=3.0103;FS=0.000;MLEAC=2;MLEAF=1.00;MQ=43.61;QD=24.64;SOR=0.774	GT:AD:DP:GQ:PL	1/1:0,75:75:99:3407,229,0
2R	13527507	.	G	C	3468.77	.	AC=2;AF=1.00;AN=2;DP=77;ExcessHet=3.0103;FS=0.000;MLEAC=2;MLEAF=1.00;MQ=43.59;QD=31.27;SOR=0.719	GT:AD:DP:GQ:PL	1/1:0,77:77:99:3497,235,0
2R	13527511	.	G	T	3378.77	.	AC=2;AF=1.00;AN=2;DP=76;ExcessHet=3.0103;FS=0.000;MLEAC=2;MLEAF=1.00;MQ=43.59;QD=29.02;SOR=0.693	GT:AD:DP:GQ:PL	1/1:0,76:76:99:3407,229,0
2R	13527535	.	C	A	3022.77	.	AC=2;AF=1.00;AN=2;DP=67;ExcessHet=3.0103;FS=0.000;MLEAC=2;MLEAF=1.00;MQ=43.68;QD=26.86;SOR=0.990	GT:AD:DP:GQ:PL	1/1:0,67:67:99:3051,208,0
2R	13527541	.	C	A	3111.77	.	AC=2;AF=1.00;AN=2;DP=72;ExcessHet=3.0103;FS=0.000;MLEAC=2;MLEAF=1.00;MQ=43.73;QD=26.37;SOR=0.934	GT:AD:DP:GQ:PL	1/1:0,72:72:99:3140,217,0
2R	13527603	.	C	T	3295.77	.	AC=2;AF=1.00;AN=2;BaseQRankSum=1.782;ClippingRankSum=0.000;DP=78;ExcessHet=3.0103;FS=3.239;MLEAC=2;MLEAF=1.00;MQ=43.80;MQRankSum=-0.296;QD=32.03;ReadPosRankSum=-0.588;SOR=0.431	GT:AD:DP:GQ:PL	1/1:1,77:78:99:3324,198,0
2R	13527613	.	C	T	3285.77	.	AC=2;AF=1.00;AN=2;BaseQRankSum=0.545;ClippingRankSum=0.000;DP=78;ExcessHet=3.0103;FS=3.358;MLEAC=2;MLEAF=1.00;MQ=43.80;MQRankSum=-0.296;QD=29.83;ReadPosRankSum=-0.531;SOR=0.517	GT:AD:DP:GQ:PL	1/1:1,77:78:99:3314,197,0
2R	13527875	.	T	C	1503.77	.	AC=2;AF=1.00;AN=2;DP=54;ExcessHet=3.0103;FS=0.000;MLEAC=2;MLEAF=1.00;MQ=44.00;QD=27.85;SOR=0.931	GT:AD:DP:GQ:PL	1/1:0,54:54:99:1532,162,0
2R	13528800	.	G	C	3341.77	.	AC=2;AF=1.00;AN=2;DP=76;ExcessHet=3.0103;FS=0.000;MLEAC=2;MLEAF=1.00;MQ=43.97;QD=29.17;SOR=0.801	GT:AD:DP:GQ:PL	1/1:0,76:76:99:3370,229,0
2R	13528809	.	AAGAG	A	3307.73	.	AC=2;AF=1.00;AN=2;BaseQRankSum=-1.656;ClippingRankSum=0.000;DP=77;ExcessHet=3.0103;FS=0.000;MLEAC=2;MLEAF=1.00;MQ=43.97;MQRankSum=0.000;QD=31.53;SOR=0.245	GT:AD:DP:GQ:PL	1/1:1,76:77:99:3345,198,0
2R	13528902	.	T	A	1748.77	.	AC=2;AF=1.00;AN=2;DP=63;ExcessHet=3.0103;FS=0.000;MLEAC=2;MLEAF=1.00;MQ=44.00;QD=27.76;SOR=0.724	GT:AD:DP:GQ:PL	1/1:0,63:63:99:1777,188,0
2R	13529040	.	A	G	2049.77	.	AC=2;AF=1.00;AN=2;DP=74;ExcessHet=3.0103;FS=0.000;MLEAC=2;MLEAF=1.00;MQ=43.97;QD=27.70;SOR=0.804	GT:AD:DP:GQ:PL	1/1:0,74:74:99:2078,221,0
2R	13529088	.	C	A	2092.77	.	AC=2;AF=1.00;AN=2;DP=74;ExcessHet=3.0103;FS=0.000;MLEAC=2;MLEAF=1.00;MQ=44.00;QD=28.28;SOR=0.864	GT:AD:DP:GQ:PL	1/1:0,74:74:99:2121,222,0
2R	13529157	.	A	G	2089.77	.	AC=2;AF=1.00;AN=2;DP=77;ExcessHet=3.0103;FS=0.000;MLEAC=2;MLEAF=1.00;MQ=44.00;QD=27.14;SOR=0.948	GT:AD:DP:GQ:PL	1/1:0,77:77:99:2118,231,0
2R	13529352	.	G	C	3411.77	.	AC=2;AF=1.00;AN=2;DP=76;ExcessHet=3.0103;FS=0.000;MLEAC=2;MLEAF=1.00;MQ=43.60;QD=31.30;SOR=0.801	GT:AD:DP:GQ:PL	1/1:0,76:76:99:3440,235,0
2R	13529354	.	T	C	3411.77	.	AC=2;AF=1.00;AN=2;DP=76;ExcessHet=3.0103;FS=0.000;MLEAC=2;MLEAF=1.00;MQ=43.60;QD=31.42;SOR=0.859	GT:AD:DP:GQ:PL	1/1:0,76:76:99:3440,235,0
2R	13529365	.	C	A	1944.77	.	AC=2;AF=1.00;AN=2;DP=71;ExcessHet=3.0103;FS=0.000;MLEAC=2;MLEAF=1.00;MQ=43.57;QD=27.39;SOR=0.721	GT:AD:DP:GQ:PL	1/1:0,71:71:99:1973,213,0
2R	13529376	.	A	T	3020.77	.	AC=2;AF=1.00;AN=2;DP=70;ExcessHet=3.0103;FS=0.000;MLEAC=2;MLEAF=1.00;MQ=43.94;QD=27.62;SOR=0.811	GT:AD:DP:GQ:PL	1/1:0,70:70:99:3049,211,0
2R	13529382	.	A	T	2999.77	.	AC=2;AF=1.00;AN=2;DP=69;ExcessHet=3.0103;FS=0.000;MLEAC=2;MLEAF=1.00;MQ=43.94;QD=34.41;SOR=0.781	GT:AD:DP:GQ:PL	1/1:0,69:69:99:3028,208,0
2R	13529431	.	T	C	1769.77	.	AC=2;AF=1.00;AN=2;DP=63;ExcessHet=3.0103;FS=0.000;MLEAC=2;MLEAF=1.00;MQ=43.94;QD=28.09;SOR=0.859	GT:AD:DP:GQ:PL	1/1:0,63:63:99:1798,189,0
2R	13529473	.	A	G	2924.77	.	AC=2;AF=1.00;AN=2;DP=67;ExcessHet=3.0103;FS=0.000;MLEAC=2;MLEAF=1.00;MQ=43.97;QD=25.72;SOR=0.784	GT:AD:DP:GQ:PL	1/1:0,67:67:99:2953,202,0
2R	13529477	.	T	G	2924.77	.	AC=2;AF=1.00;AN=2;DP=65;ExcessHet=3.0103;FS=0.000;MLEAC=2;MLEAF=1.00;MQ=43.97;QD=28.95;SOR=0.723	GT:AD:DP:GQ:PL	1/1:0,65:65:99:2953,202,0
2R	13529491	.	T	C	1925.77	.	AC=2;AF=1.00;AN=2;DP=69;ExcessHet=3.0103;FS=0.000;MLEAC=2;MLEAF=1.00;MQ=44.00;QD=27.91;SOR=0.781	GT:AD:DP:GQ:PL	1/1:0,69:69:99:1954,207,0
2R	13529657	.	C	T	2343.77	.	AC=2;AF=1.00;AN=2;DP=84;ExcessHet=3.0103;FS=0.000;MLEAC=2;MLEAF=1.00;MQ=43.98;QD=28.24;SOR=0.766	GT:AD:DP:GQ:PL	1/1:0,83:83:99:2372,248,0
2R	13529758	.	T	A	3641.77	.	AC=2;AF=1.00;AN=2;DP=82;ExcessHet=3.0103;FS=0.000;MLEAC=2;MLEAF=1.00;MQ=43.95;QD=30.79;SOR=0.846	GT:AD:DP:GQ:PL	1/1:0,82:82:99:3670,248,0
2R	13529760	.	T	C	3641.77	.	AC=2;AF=1.00;AN=2;DP=83;ExcessHet=3.0103;FS=0.000;MLEAC=2;MLEAF=1.00;MQ=43.95;QD=33.97;SOR=0.872	GT:AD:DP:GQ:PL	1/1:0,83:83:99:3670,248,0
2R	13529839	.	C	G	2022.77	.	AC=2;AF=1.00;AN=2;DP=75;ExcessHet=3.0103;FS=0.000;MLEAC=2;MLEAF=1.00;MQ=43.96;QD=27.33;SOR=1.209	GT:AD:DP:GQ:PL	1/1:0,74:74:99:2051,221,0
2R	13530241	.	T	TA	3558.73	.	AC=2;AF=1.00;AN=2;DP=82;ExcessHet=3.0103;FS=0.000;MLEAC=2;MLEAF=1.00;MQ=43.93;QD=30.12;SOR=0.770	GT:AD:DP:GQ:PL	1/1:0,79:79:99:3596,244,0
2R	13530254	.	G	T	3796.77	.	AC=2;AF=1.00;AN=2;DP=85;ExcessHet=3.0103;FS=0.000;MLEAC=2;MLEAF=1.00;MQ=43.93;QD=29.79;SOR=0.716	GT:AD:DP:GQ:PL	1/1:0,85:85:99:3825,256,0
2R	13530256	.	G	A	3796.77	.	AC=2;AF=1.00;AN=2;DP=84;ExcessHet=3.0103;FS=0.000;MLEAC=2;MLEAF=1.00;MQ=43.93;QD=30.36;SOR=0.693	GT:AD:DP:GQ:PL	1/1:0,84:84:99:3825,256,0
2R	13530258	.	A	G	3751.77	.	AC=2;AF=1.00;AN=2;DP=81;ExcessHet=3.0103;FS=0.000;MLEAC=2;MLEAF=1.00;MQ=43.93;QD=34.57;SOR=0.718	GT:AD:DP:GQ:PL	1/1:0,81:81:99:3780,253,0
2R	13530356	.	A	G	1972.77	.	AC=2;AF=1.00;AN=2;DP=73;ExcessHet=3.0103;FS=0.000;MLEAC=2;MLEAF=1.00;MQ=44.00;QD=27.02;SOR=0.776	GT:AD:DP:GQ:PL	1/1:0,73:73:99:2001,218,0
2R	13530429	.	T	A	3387.77	.	AC=2;AF=1.00;AN=2;DP=77;ExcessHet=3.0103;FS=0.000;MLEAC=2;MLEAF=1.00;MQ=43.95;QD=30.58;SOR=0.887	GT:AD:DP:GQ:PL	1/1:0,77:77:99:3416,232,0
2R	13530437	.	G	A	3584.77	.	AC=2;AF=1.00;AN=2;DP=77;ExcessHet=3.0103;FS=0.000;MLEAC=2;MLEAF=1.00;MQ=43.95;QD=30.92;SOR=0.772	GT:AD:DP:GQ:PL	1/1:0,77:77:99:3613,244,0
2R	13530440	.	C	G	3571.77	.	AC=2;AF=1.00;AN=2;DP=80;ExcessHet=3.0103;FS=0.000;MLEAC=2;MLEAF=1.00;MQ=43.95;QD=27.43;SOR=0.743	GT:AD:DP:GQ:PL	1/1:0,80:80:99:3600,241,0
2R	13530456	.	T	C	3428.77	.	AC=2;AF=1.00;AN=2;DP=76;ExcessHet=3.0103;FS=0.000;MLEAC=2;MLEAF=1.00;MQ=43.95;QD=28.76;SOR=0.746	GT:AD:DP:GQ:PL	1/1:0,76:76:99:3457,240,0
2R	13530614	.	G	A	1763.77	.	AC=2;AF=1.00;AN=2;DP=66;ExcessHet=3.0103;FS=0.000;MLEAC=2;MLEAF=1.00;MQ=44.00;QD=27.13;SOR=0.854	GT:AD:DP:GQ:PL	1/1:0,65:65:99:1792,195,0
2R	13530955	.	CT	C	1116.73	.	AC=2;AF=1.00;AN=2;DP=63;ExcessHet=3.0103;FS=0.000;MLEAC=2;MLEAF=1.00;MQ=43.88;QD=20.30;SOR=0.729	GT:AD:DP:GQ:PL	1/1:0,55:55:99:1154,164,0
2R	13530998	.	G	C	2385.77	.	AC=2;AF=1.00;AN=2;DP=57;ExcessHet=3.0103;FS=0.000;MLEAC=2;MLEAF=1.00;MQ=43.62;QD=30.94;SOR=0.765	GT:AD:DP:GQ:PL	1/1:0,56:56:99:2414,169,0
2R	13531021	.	A	T	2362.77	.	AC=2;AF=1.00;AN=2;DP=55;ExcessHet=3.0103;FS=0.000;MLEAC=2;MLEAF=1.00;MQ=43.54;QD=31.41;SOR=0.884	GT:AD:DP:GQ:PL	1/1:0,55:55:99:2391,166,0
2R	13531066	.	G	T	2506.77	.	AC=2;AF=1.00;AN=2;DP=56;ExcessHet=3.0103;FS=0.000;MLEAC=2;MLEAF=1.00;MQ=43.30;QD=29.90;SOR=1.528	GT:AD:DP:GQ:PL	1/1:0,56:56:99:2535,171,0
2R	13531077	.	T	TAA	2932.73	.	AC=2;AF=1.00;AN=2;DP=61;ExcessHet=3.0103;FS=0.000;MLEAC=2;MLEAF=1.00;MQ=43.35;QD=29.77;SOR=1.197	GT:AD:DP:GQ:PL	1/1:0,61:61:99:2970,199,0
2R	13531078	.	T	TCGCCTATC	2977.73	.	AC=2;AF=1.00;AN=2;DP=63;ExcessHet=3.0103;FS=0.000;MLEAC=2;MLEAF=1.00;MQ=43.34;QD=30.71;SOR=1.092	GT:AD:DP:GQ:PL	1/1:0,63:63:99:3015,202,0
2R	13531082	.	G	A	2840.77	.	AC=2;AF=1.00;AN=2;DP=62;ExcessHet=3.0103;FS=0.000;MLEAC=2;MLEAF=1.00;MQ=43.33;QD=29.27;SOR=1.057	GT:AD:DP:GQ:PL	1/1:0,62:62:99:2869,193,0
2R	13531105	.	AT	A	2694.73	.	AC=2;AF=1.00;AN=2;DP=62;ExcessHet=3.0103;FS=0.000;MLEAC=2;MLEAF=1.00;MQ=43.38;QD=29.53;SOR=0.826	GT:AD:DP:GQ:PL	1/1:0,62:62:99:2732,190,0
2R	13531254	.	AACTTCTGC	A	2731.73	.	AC=2;AF=1.00;AN=2;DP=62;ExcessHet=3.0103;FS=0.000;MLEAC=2;MLEAF=1.00;MQ=43.68;QD=29.40;SOR=1.057	GT:AD:DP:GQ:PL	1/1:0,62:62:99:2769,187,0
2R	13531499	.	GT	G	3019.73	.	AC=2;AF=1.00;AN=2;DP=70;ExcessHet=3.0103;FS=0.000;MLEAC=2;MLEAF=1.00;MQ=43.86;QD=33.24;SOR=1.318	GT:AD:DP:GQ:PL	1/1:0,67:67:99:3057,208,0
2R	13531504	.	T	C	3062.77	.	AC=2;AF=1.00;AN=2;DP=70;ExcessHet=3.0103;FS=0.000;MLEAC=2;MLEAF=1.00;MQ=43.86;QD=24.40;SOR=1.418	GT:AD:DP:GQ:PL	1/1:0,70:70:99:3091,211,0
2R	13531567	.	A	G	1778.77	.	AC=2;AF=1.00;AN=2;DP=66;ExcessHet=3.0103;FS=0.000;MLEAC=2;MLEAF=1.00;MQ=43.97;QD=26.95;SOR=0.957	GT:AD:DP:GQ:PL	1/1:0,66:66:99:1807,197,0
2R	13531952	.	C	T	3571.77	.	AC=2;AF=1.00;AN=2;DP=79;ExcessHet=3.0103;FS=0.000;MLEAC=2;MLEAF=1.00;MQ=43.93;QD=28.10;SOR=1.040	GT:AD:DP:GQ:PL	1/1:0,78:78:99:3600,241,0
2R	13531955	.	G	A	3616.77	.	AC=2;AF=1.00;AN=2;DP=81;ExcessHet=3.0103;FS=0.000;MLEAC=2;MLEAF=1.00;MQ=43.90;QD=25.72;SOR=1.031	GT:AD:DP:GQ:PL	1/1:0,80:80:99:3645,244,0
2R	13531963	.	A	T	3706.77	.	AC=2;AF=1.00;AN=2;DP=84;ExcessHet=3.0103;FS=0.000;MLEAC=2;MLEAF=1.00;MQ=43.88;QD=27.45;SOR=0.987	GT:AD:DP:GQ:PL	1/1:0,83:83:99:3735,250,0
2R	13531964	.	G	T	3706.77	.	AC=2;AF=1.00;AN=2;DP=83;ExcessHet=3.0103;FS=0.000;MLEAC=2;MLEAF=1.00;MQ=43.88;QD=28.59;SOR=0.961	GT:AD:DP:GQ:PL	1/1:0,82:82:99:3735,250,0
2R	13532163	.	T	A	2295.77	.	AC=2;AF=1.00;AN=2;DP=86;ExcessHet=3.0103;FS=0.000;MLEAC=2;MLEAF=1.00;MQ=43.68;QD=27.01;SOR=0.815	GT:AD:DP:GQ:PL	1/1:0,85:85:99:2324,254,0
2R	13532357	.	C	A	3211.77	.	AC=2;AF=1.00;AN=2;DP=71;ExcessHet=3.0103;FS=0.000;MLEAC=2;MLEAF=1.00;MQ=42.94;QD=29.01;SOR=0.904	GT:AD:DP:GQ:PL	1/1:0,71:71:99:3240,217,0
2R	13532358	.	A	T	3211.77	.	AC=2;AF=1.00;AN=2;DP=72;ExcessHet=3.0103;FS=0.000;MLEAC=2;MLEAF=1.00;MQ=42.92;QD=34.21;SOR=0.869	GT:AD:DP:GQ:PL	1/1:0,72:72:99:3240,217,0
2R	13532383	.	GAT	G	3607.73	.	AC=2;AF=1.00;AN=2;DP=80;ExcessHet=3.0103;FS=0.000;MLEAC=2;MLEAF=1.00;MQ=42.86;QD=35.83;SOR=0.850	GT:AD:DP:GQ:PL	1/1:0,80:80:99:3645,244,0
2R	13532389	.	A	AG	3832.73	.	AC=2;AF=1.00;AN=2;DP=79;ExcessHet=3.0103;FS=0.000;MLEAC=2;MLEAF=1.00;MQ=42.84;QD=31.18;SOR=0.718	GT:AD:DP:GQ:PL	1/1:0,79:79:99:3870,259,0
2R	13532390	.	A	ACCTTTT	3787.73	.	AC=2;AF=1.00;AN=2;DP=76;ExcessHet=3.0103;FS=0.000;MLEAC=2;MLEAF=1.00;MQ=42.80;QD=31.13;SOR=0.693	GT:AD:DP:GQ:PL	1/1:0,76:76:99:3825,256,0
2R	13532392	.	A	T	3571.77	.	AC=2;AF=1.00;AN=2;DP=75;ExcessHet=3.0103;FS=0.000;MLEAC=2;MLEAF=1.00;MQ=42.81;QD=28.52;SOR=0.774	GT:AD:DP:GQ:PL	1/1:0,75:75:99:3600,241,0
2R	13532401	.	A	G	3706.77	.	AC=2;AF=1.00;AN=2;DP=81;ExcessHet=3.0103;FS=0.000;MLEAC=2;MLEAF=1.00;MQ=42.87;QD=32.39;SOR=0.821	GT:AD:DP:GQ:PL	1/1:0,81:81:99:3735,250,0
2R	13532433	.	C	A	3661.77	.	AC=2;AF=1.00;AN=2;DP=81;ExcessHet=3.0103;FS=0.000;MLEAC=2;MLEAF=1.00;MQ=42.94;QD=29.23;SOR=0.718	GT:AD:DP:GQ:PL	1/1:0,81:81:99:3690,247,0
2R	13532454	.	G	A	3826.77	.	AC=2;AF=1.00;AN=2;DP=84;ExcessHet=3.0103;FS=0.000;MLEAC=2;MLEAF=1.00;MQ=42.97;QD=26.96;SOR=0.741	GT:AD:DP:GQ:PL	1/1:0,84:84:99:3855,259,0
2R	13532455	.	G	A	3854.77	.	AC=2;AF=1.00;AN=2;DP=85;ExcessHet=3.0103;FS=0.000;MLEAC=2;MLEAF=1.00;MQ=42.98;QD=31.90;SOR=0.765	GT:AD:DP:GQ:PL	1/1:0,85:85:99:3883,262,0
2R	13532466	.	T	A	3644.77	.	AC=2;AF=1.00;AN=2;DP=82;ExcessHet=3.0103;FS=0.000;MLEAC=2;MLEAF=1.00;MQ=43.18;QD=26.50;SOR=0.846	GT:AD:DP:GQ:PL	1/1:0,82:82:99:3673,250,0
2R	13532926	.	T	A	1380.77	.	AC=2;AF=1.00;AN=2;DP=52;ExcessHet=3.0103;FS=0.000;MLEAC=2;MLEAF=1.00;MQ=43.72;QD=26.55;SOR=0.853	GT:AD:DP:GQ:PL	1/1:0,52:52:99:1409,155,0
2R	13533036	.	C	CG	2061.73	.	AC=2;AF=1.00;AN=2;DP=51;ExcessHet=3.0103;FS=0.000;MLEAC=2;MLEAF=1.00;MQ=43.81;QD=27.84;SOR=0.859	GT:AD:DP:GQ:PL	1/1:0,50:50:99:2099,153,0
2R	13533057	.	A	C	1944.77	.	AC=2;AF=1.00;AN=2;DP=47;ExcessHet=3.0103;FS=0.000;MLEAC=2;MLEAF=1.00;MQ=43.75;QD=31.62;SOR=1.132	GT:AD:DP:GQ:PL	1/1:0,47:47:99:1973,141,0
2R	13533259	.	A	G	2134.77	.	AC=2;AF=1.00;AN=2;DP=58;ExcessHet=3.0103;FS=0.000;MLEAC=2;MLEAF=1.00;MQ=42.12;QD=26.80;SOR=1.609	GT:AD:DP:GQ:PL	1/1:0,49:49:99:2163,147,0
2R	13533264	.	T	TAC	2125.73	.	AC=2;AF=1.00;AN=2;DP=60;ExcessHet=3.0103;FS=0.000;MLEAC=2;MLEAF=1.00;MQ=42.12;QD=34.24;SOR=1.609	GT:AD:DP:GQ:PL	1/1:0,49:49:99:2163,147,0
2R	13533267	.	T	C	2525.77	.	AC=2;AF=1.00;AN=2;DP=56;ExcessHet=3.0103;FS=0.000;MLEAC=2;MLEAF=1.00;MQ=42.02;QD=32.57;SOR=1.528	GT:AD:DP:GQ:PL	1/1:0,56:56:99:2554,172,0
2R	13533273	.	T	A	2100.77	.	AC=2;AF=1.00;AN=2;DP=57;ExcessHet=3.0103;FS=0.000;MLEAC=2;MLEAF=1.00;MQ=42.02;QD=27.27;SOR=1.562	GT:AD:DP:GQ:PL	1/1:0,48:48:99:2129,144,0
2R	13533275	.	T	C	2100.77	.	AC=2;AF=1.00;AN=2;DP=56;ExcessHet=3.0103;FS=0.000;MLEAC=2;MLEAF=1.00;MQ=42.02;QD=31.43;SOR=1.514	GT:AD:DP:GQ:PL	1/1:0,47:47:99:2129,144,0
2R	13533361	.	C	CATATACAT	2918.73	.	AC=2;AF=1.00;AN=2;DP=64;ExcessHet=3.0103;FS=0.000;MLEAC=2;MLEAF=1.00;MQ=41.18;QD=29.99;SOR=0.756	GT:AD:DP:GQ:PL	1/1:0,64:64:99:2956,199,0
2R	13533371	.	C	T	3166.77	.	AC=2;AF=1.00;AN=2;DP=71;ExcessHet=3.0103;FS=0.000;MLEAC=2;MLEAF=1.00;MQ=41.36;QD=29.03;SOR=0.779	GT:AD:DP:GQ:PL	1/1:0,71:71:99:3195,214,0
2R	13533374	.	A	ATATGTTC	3247.73	.	AC=2;AF=1.00;AN=2;DP=72;ExcessHet=3.0103;FS=0.000;MLEAC=2;MLEAF=1.00;MQ=41.40;QD=32.42;SOR=0.749	GT:AD:DP:GQ:PL	1/1:0,72:72:99:3285,220,0
2R	13533482	.	A	C	1624.77	.	AC=2;AF=1.00;AN=2;DP=62;ExcessHet=3.0103;FS=0.000;MLEAC=2;MLEAF=1.00;MQ=42.81;QD=26.21;SOR=1.143	GT:AD:DP:GQ:PL	1/1:0,62:62:99:1653,184,0
2R	13533586	.	GT	G	1941.73	.	AC=2;AF=1.00;AN=2;DP=43;ExcessHet=3.0103;FS=0.000;MLEAC=2;MLEAF=1.00;MQ=40.25;QD=27.45;SOR=1.127	GT:AD:DP:GQ:PL	1/1:0,42:42:99:1979,132,0
2R	13533588	.	C	CAGAAACGA	1941.73	.	AC=2;AF=1.00;AN=2;DP=42;ExcessHet=3.0103;FS=0.000;MLEAC=2;MLEAF=1.00;MQ=40.23;QD=28.09;SOR=1.127	GT:AD:DP:GQ:PL	1/1:0,42:42:99:1979,132,0
2R	13533590	.	G	T	1996.77	.	AC=2;AF=1.00;AN=2;DP=42;ExcessHet=3.0103;FS=0.000;MLEAC=2;MLEAF=1.00;MQ=40.45;QD=33.81;SOR=1.259	GT:AD:DP:GQ:PL	1/1:0,42:42:99:2025,135,0
2R	13533594	.	A	ATAAATAACATATAGTTATTTAAATTCCAG	2392.73	.	AC=2;AF=1.00;AN=2;DP=45;ExcessHet=3.0103;FS=0.000;MLEAC=2;MLEAF=1.00;MQ=41.30;QD=29.60;SOR=1.038	GT:AD:DP:GQ:PL	1/1:0,45:45:99:2430,163,0
2R	13533661	.	CA	C	2143.73	.	AC=2;AF=1.00;AN=2;DP=50;ExcessHet=3.0103;FS=0.000;MLEAC=2;MLEAF=1.00;MQ=49.67;QD=31.17;SOR=1.157	GT:AD:DP:GQ:PL	1/1:0,50:50:99:2181,150,0
2R	13533665	.	T	C	2152.77	.	AC=2;AF=1.00;AN=2;DP=50;ExcessHet=3.0103;FS=0.000;MLEAC=2;MLEAF=1.00;MQ=49.67;QD=33.34;SOR=1.157	GT:AD:DP:GQ:PL	1/1:0,50:50:99:2181,150,0
2R	13533696	.	A	C	2671.77	.	AC=2;AF=1.00;AN=2;DP=60;ExcessHet=3.0103;FS=0.000;MLEAC=2;MLEAF=1.00;MQ=48.10;QD=25.45;SOR=1.071	GT:AD:DP:GQ:PL	1/1:0,60:60:99:2700,181,0
2R	13533703	.	T	G	2782.77	.	AC=2;AF=1.00;AN=2;DP=61;ExcessHet=3.0103;FS=0.000;MLEAC=2;MLEAF=1.00;MQ=47.93;QD=29.73;SOR=1.022	GT:AD:DP:GQ:PL	1/1:0,61:61:99:2811,190,0
2R	13533704	.	C	A	2782.77	.	AC=2;AF=1.00;AN=2;DP=63;ExcessHet=3.0103;FS=0.000;MLEAC=2;MLEAF=1.00;MQ=47.76;QD=32.15;SOR=1.010	GT:AD:DP:GQ:PL	1/1:0,63:63:99:2811,190,0
2R	13533771	.	A	T	2848.77	.	AC=2;AF=1.00;AN=2;DP=64;ExcessHet=3.0103;FS=0.000;MLEAC=2;MLEAF=1.00;MQ=43.84;QD=29.24;SOR=1.127	GT:AD:DP:GQ:PL	1/1:0,64:64:99:2877,199,0
2R	13533785	.	TTTTGCATTTAC	T	2961.73	.	AC=2;AF=1.00;AN=2;DP=66;ExcessHet=3.0103;FS=0.000;MLEAC=2;MLEAF=1.00;MQ=42.77;QD=34.21;SOR=1.033	GT:AD:DP:GQ:PL	1/1:0,66:66:99:2999,202,0
2R	13533837	.	T	A	3370.77	.	AC=2;AF=1.00;AN=2;DP=75;ExcessHet=3.0103;FS=0.000;MLEAC=2;MLEAF=1.00;MQ=42.85;QD=28.70;SOR=0.832	GT:AD:DP:GQ:PL	1/1:0,75:75:99:3399,229,0
2R	13533839	.	G	T	3427.77	.	AC=2;AF=1.00;AN=2;DP=75;ExcessHet=3.0103;FS=0.000;MLEAC=2;MLEAF=1.00;MQ=42.89;QD=30.15;SOR=0.832	GT:AD:DP:GQ:PL	1/1:0,75:75:99:3456,235,0
2R	13533844	.	A	T	3458.77	.	AC=2;AF=1.00;AN=2;DP=79;ExcessHet=3.0103;FS=0.000;MLEAC=2;MLEAF=1.00;MQ=42.95;QD=31.69;SOR=0.770	GT:AD:DP:GQ:PL	1/1:0,79:79:99:3487,238,0
2R	13534034	.	G	C	2970.77	.	AC=2;AF=1.00;AN=2;DP=67;ExcessHet=3.0103;FS=0.000;MLEAC=2;MLEAF=1.00;MQ=43.85;QD=28.52;SOR=1.146	GT:AD:DP:GQ:PL	1/1:0,67:67:99:2999,202,0
2R	13534036	.	G	A	2970.77	.	AC=2;AF=1.00;AN=2;DP=67;ExcessHet=3.0103;FS=0.000;MLEAC=2;MLEAF=1.00;MQ=43.85;QD=27.04;SOR=1.146	GT:AD:DP:GQ:PL	1/1:0,67:67:99:2999,202,0
2R	13534510	.	GA	G	1751.73	.	AC=2;AF=1.00;AN=2;DP=84;ExcessHet=3.0103;FS=0.000;MLEAC=2;MLEAF=1.00;MQ=43.98;QD=20.85;SOR=1.275	GT:AD:DP:GQ:PL	1/1:0,84:84:99:1789,250,0
2R	13535130	.	G	C	2432.77	.	AC=2;AF=1.00;AN=2;DP=90;ExcessHet=3.0103;FS=0.000;MLEAC=2;MLEAF=1.00;MQ=43.93;QD=27.03;SOR=0.990	GT:AD:DP:GQ:PL	1/1:0,90:90:99:2461,268,0
2R	13535221	.	TCATATGCTC	T	3150.73	.	AC=2;AF=1.00;AN=2;DP=74;ExcessHet=3.0103;FS=0.000;MLEAC=2;MLEAF=1.00;MQ=43.39;QD=30.64;SOR=0.840	GT:AD:DP:GQ:PL	1/1:0,71:71:99:3188,214,0
2R	13535271	.	G	A	2012.77	.	AC=2;AF=1.00;AN=2;DP=73;ExcessHet=3.0103;FS=0.000;MLEAC=2;MLEAF=1.00;MQ=43.44;QD=27.57;SOR=1.257	GT:AD:DP:GQ:PL	1/1:0,73:73:99:2041,219,0
2R	13535302	.	C	T	3047.77	.	AC=2;AF=1.00;AN=2;DP=68;ExcessHet=3.0103;FS=0.000;MLEAC=2;MLEAF=1.00;MQ=43.94;QD=26.81;SOR=1.263	GT:AD:DP:GQ:PL	1/1:0,68:68:99:3076,211,0
2R	13535306	.	C	G	3014.77	.	AC=2;AF=1.00;AN=2;DP=68;ExcessHet=3.0103;FS=0.000;MLEAC=2;MLEAF=1.00;MQ=43.94;QD=31.98;SOR=1.263	GT:AD:DP:GQ:PL	1/1:0,68:68:99:3043,208,0
2R	13535324	.	C	T	1737.77	.	AC=2;AF=1.00;AN=2;DP=64;ExcessHet=3.0103;FS=0.000;MLEAC=2;MLEAF=1.00;MQ=43.94;QD=27.15;SOR=1.127	GT:AD:DP:GQ:PL	1/1:0,64:64:99:1766,192,0
2R	13535364	.	T	C	1875.77	.	AC=2;AF=1.00;AN=2;DP=68;ExcessHet=3.0103;FS=0.000;MLEAC=2;MLEAF=1.00;MQ=43.97;QD=27.58;SOR=1.022	GT:AD:DP:GQ:PL	1/1:0,68:68:99:1904,204,0
2R	13535862	.	A	C	1197.77	.	AC=2;AF=1.00;AN=2;DP=63;ExcessHet=3.0103;FS=0.000;MLEAC=2;MLEAF=1.00;MQ=43.22;QD=27.22;SOR=2.200	GT:AD:DP:GQ:PL	1/1:0,44:44:99:1226,132,0
2R	13535913	.	CT	C	237.73	.	AC=2;AF=1.00;AN=2;DP=32;ExcessHet=3.0103;FS=0.000;MLEAC=2;MLEAF=1.00;MQ=43.44;QD=18.29;SOR=2.833	GT:AD:DP:GQ:PL	1/1:0,13:13:39:275,39,0
2R	13535934	.	A	ATCTAAGTTAAGAACCCTCTTAACTATCTTGACTATTATTTGGAGAACCACAGCATGTTGGTTGTCATATCAAGGTGAGGTATGCGGCAGCGAGTGCCGAGAACCCTGATGCAAGTGGAACTTGCGTTAACT	1238.73	.	AC=2;AF=1.00;AN=2;DP=22;ExcessHet=3.0103;FS=0.000;MLEAC=2;MLEAF=1.00;MQ=42.83;QD=34.41;SOR=3.912	GT:AD:DP:GQ:PL	1/1:0,6:6:82:1276,82,0
2R	13535964	.	A	C	671.77	.	AC=2;AF=1.00;AN=2;BaseQRankSum=-0.743;ClippingRankSum=0.000;DP=39;ExcessHet=3.0103;FS=0.000;MLEAC=2;MLEAF=1.00;MQ=39.93;MQRankSum=1.779;QD=24.88;ReadPosRankSum=1.556;SOR=2.303	GT:AD:DP:GQ:PL	1/1:1,26:27:52:700,52,0
2R	13536269	.	T	A	2442.77	.	AC=2;AF=1.00;AN=2;DP=62;ExcessHet=3.0103;FS=0.000;MLEAC=2;MLEAF=1.00;MQ=42.78;QD=28.55;SOR=0.796	GT:AD:DP:GQ:PL	1/1:0,59:59:99:2471,177,0
2R	13536281	.	T	C	2541.77	.	AC=2;AF=1.00;AN=2;DP=56;ExcessHet=3.0103;FS=0.000;MLEAC=2;MLEAF=1.00;MQ=42.73;QD=32.75;SOR=0.981	GT:AD:DP:GQ:PL	1/1:0,53:53:99:2570,178,0
2R	13536287	.	T	A	2491.77	.	AC=2;AF=1.00;AN=2;DP=58;ExcessHet=3.0103;FS=0.000;MLEAC=2;MLEAF=1.00;MQ=42.74;QD=32.67;SOR=0.970	GT:AD:DP:GQ:PL	1/1:0,55:55:99:2520,169,0
2R	13536292	.	A	T	2626.77	.	AC=2;AF=1.00;AN=2;DP=62;ExcessHet=3.0103;FS=0.000;MLEAC=2;MLEAF=1.00;MQ=42.76;QD=34.20;SOR=0.871	GT:AD:DP:GQ:PL	1/1:0,59:59:99:2655,178,0
2R	13536300	.	T	C	2896.77	.	AC=2;AF=1.00;AN=2;DP=63;ExcessHet=3.0103;FS=0.000;MLEAC=2;MLEAF=1.00;MQ=42.68;QD=22.84;SOR=0.796	GT:AD:DP:GQ:PL	1/1:0,59:59:99:2925,196,0
2R	13536316	.	T	C	2851.77	.	AC=2;AF=1.00;AN=2;DP=68;ExcessHet=3.0103;FS=0.000;MLEAC=2;MLEAF=1.00;MQ=42.84;QD=31.59;SOR=0.892	GT:AD:DP:GQ:PL	1/1:0,64:64:99:2880,193,0
2R	13536319	.	T	C	2896.77	.	AC=2;AF=1.00;AN=2;DP=68;ExcessHet=3.0103;FS=0.000;MLEAC=2;MLEAF=1.00;MQ=42.87;QD=28.04;SOR=0.892	GT:AD:DP:GQ:PL	1/1:0,64:64:99:2925,196,0
2R	13536335	.	T	A	3121.77	.	AC=2;AF=1.00;AN=2;DP=71;ExcessHet=3.0103;FS=0.000;MLEAC=2;MLEAF=1.00;MQ=42.92;QD=25.33;SOR=1.066	GT:AD:DP:GQ:PL	1/1:0,67:67:99:3150,211,0
2R	13536342	.	C	CT	3202.73	.	AC=2;AF=1.00;AN=2;DP=74;ExcessHet=3.0103;FS=0.000;MLEAC=2;MLEAF=1.00;MQ=42.96;QD=27.54;SOR=1.011	GT:AD:DP:GQ:PL	1/1:0,70:70:99:3240,217,0
2R	13536346	.	C	A	3121.77	.	AC=2;AF=1.00;AN=2;DP=73;ExcessHet=3.0103;FS=0.000;MLEAC=2;MLEAF=1.00;MQ=42.99;QD=31.68;SOR=0.980	GT:AD:DP:GQ:PL	1/1:0,69:69:99:3150,211,0
2R	13536347	.	T	TGAG	3067.73	.	AC=2;AF=1.00;AN=2;DP=72;ExcessHet=3.0103;FS=0.000;MLEAC=2;MLEAF=1.00;MQ=43.02;QD=32.55;SOR=1.022	GT:AD:DP:GQ:PL	1/1:0,68:68:99:3105,208,0
2R	13536556	.	C	CT	1925.73	.	AC=2;AF=1.00;AN=2;DP=80;ExcessHet=3.0103;FS=0.000;MLEAC=2;MLEAF=1.00;MQ=44.04;QD=24.38;SOR=0.718	GT:AD:DP:GQ:PL	1/1:0,79:79:99:1963,240,0
2R	13536584	.	A	T	1974.77	.	AC=2;AF=1.00;AN=2;DP=72;ExcessHet=3.0103;FS=0.000;MLEAC=2;MLEAF=1.00;MQ=43.91;QD=27.43;SOR=0.749	GT:AD:DP:GQ:PL	1/1:0,72:72:99:2003,216,0
2R	13536599	.	A	G	1720.77	.	AC=2;AF=1.00;AN=2;DP=63;ExcessHet=3.0103;FS=0.000;MLEAC=2;MLEAF=1.00;MQ=43.93;QD=27.31;SOR=0.724	GT:AD:DP:GQ:PL	1/1:0,63:63:99:1749,188,0
2R	13536673	.	GC	G	2450.73	.	AC=2;AF=1.00;AN=2;DP=56;ExcessHet=3.0103;FS=0.000;MLEAC=2;MLEAF=1.00;MQ=44.03;QD=31.39;SOR=0.841	GT:AD:DP:GQ:PL	1/1:0,56:56:99:2488,169,0
2R	13536675	.	T	G	2459.77	.	AC=2;AF=1.00;AN=2;DP=56;ExcessHet=3.0103;FS=0.000;MLEAC=2;MLEAF=1.00;MQ=44.03;QD=30.41;SOR=0.841	GT:AD:DP:GQ:PL	1/1:0,56:56:99:2488,169,0
2R	13536695	.	G	A	1612.77	.	AC=2;AF=1.00;AN=2;DP=59;ExcessHet=3.0103;FS=0.000;MLEAC=2;MLEAF=1.00;MQ=43.87;QD=27.34;SOR=1.034	GT:AD:DP:GQ:PL	1/1:0,59:59:99:1641,176,0
2R	13537181	.	C	T	2206.77	.	AC=2;AF=1.00;AN=2;DP=51;ExcessHet=3.0103;FS=0.000;MLEAC=2;MLEAF=1.00;MQ=43.96;QD=28.94;SOR=0.900	GT:AD:DP:GQ:PL	1/1:0,51:51:99:2235,159,0
2R	13537191	.	T	C	2124.77	.	AC=2;AF=1.00;AN=2;DP=50;ExcessHet=3.0103;FS=0.000;MLEAC=2;MLEAF=1.00;MQ=43.96;QD=27.01;SOR=0.952	GT:AD:DP:GQ:PL	1/1:0,50:50:99:2153,150,0
2R	13537231	.	T	C	1758.77	.	AC=2;AF=1.00;AN=2;DP=65;ExcessHet=3.0103;FS=0.000;MLEAC=2;MLEAF=1.00;MQ=43.94;QD=27.48;SOR=0.756	GT:AD:DP:GQ:PL	1/1:0,64:64:99:1787,192,0
2R	13537290	.	C	T	3074.77	.	AC=2;AF=1.00;AN=2;DP=71;ExcessHet=3.0103;FS=0.000;MLEAC=2;MLEAF=1.00;MQ=43.94;QD=30.16;SOR=0.874	GT:AD:DP:GQ:PL	1/1:0,70:70:99:3103,211,0
2R	13537298	.	T	A	3053.77	.	AC=2;AF=1.00;AN=2;DP=69;ExcessHet=3.0103;FS=0.000;MLEAC=2;MLEAF=1.00;MQ=43.94;QD=28.98;SOR=0.814	GT:AD:DP:GQ:PL	1/1:0,68:68:99:3082,208,0
2R	13537522	.	AT	A	1308.73	.	AC=2;AF=1.00;AN=2;BaseQRankSum=1.286;ClippingRankSum=0.000;DP=81;ExcessHet=3.0103;FS=1.877;MLEAC=2;MLEAF=1.00;MQ=43.98;MQRankSum=-0.209;QD=16.78;ReadPosRankSum=-0.235;SOR=0.372	GT:AD:DP:GQ:PL	1/1:5,73:78:99:1346,121,0
2R	13537741	.	A	G	1990.77	.	AC=2;AF=1.00;AN=2;DP=72;ExcessHet=3.0103;FS=0.000;MLEAC=2;MLEAF=1.00;MQ=44.00;QD=27.65;SOR=0.807	GT:AD:DP:GQ:PL	1/1:0,72:72:99:2019,216,0
2R	13537939	.	G	A	1095.77	.	AC=2;AF=1.00;AN=2;BaseQRankSum=-1.724;ClippingRankSum=0.000;DP=42;ExcessHet=3.0103;FS=3.928;MLEAC=2;MLEAF=1.00;MQ=42.26;MQRankSum=-0.293;QD=26.09;ReadPosRankSum=2.116;SOR=0.951	GT:AD:DP:GQ:PL	1/1:1,41:42:94:1124,94,0
2R	13537972	.	C	T	1291.77	.	AC=2;AF=1.00;AN=2;DP=48;ExcessHet=3.0103;FS=0.000;MLEAC=2;MLEAF=1.00;MQ=41.65;QD=26.91;SOR=1.067	GT:AD:DP:GQ:PL	1/1:0,48:48:99:1320,144,0
2R	13538053	.	C	T	1680.77	.	AC=2;AF=1.00;AN=2;DP=62;ExcessHet=3.0103;FS=0.000;MLEAC=2;MLEAF=1.00;MQ=42.47;QD=27.11;SOR=0.693	GT:AD:DP:GQ:PL	1/1:0,62:62:99:1709,186,0
2R	13538064	.	G	T	2869.77	.	AC=2;AF=1.00;AN=2;DP=67;ExcessHet=3.0103;FS=0.000;MLEAC=2;MLEAF=1.00;MQ=42.53;QD=32.83;SOR=0.849	GT:AD:DP:GQ:PL	1/1:0,67:67:99:2898,201,0
2R	13538068	.	T	G	2907.77	.	AC=2;AF=1.00;AN=2;DP=67;ExcessHet=3.0103;FS=0.000;MLEAC=2;MLEAF=1.00;MQ=42.53;QD=25.65;SOR=0.917	GT:AD:DP:GQ:PL	1/1:0,67:67:99:2936,204,0
2R	13538154	.	T	A	1689.77	.	AC=2;AF=1.00;AN=2;DP=61;ExcessHet=3.0103;FS=0.000;MLEAC=2;MLEAF=1.00;MQ=41.17;QD=27.70;SOR=0.865	GT:AD:DP:GQ:PL	1/1:0,61:61:99:1718,183,0
2R	13538231	.	C	T	1906.77	.	AC=2;AF=1.00;AN=2;DP=40;ExcessHet=3.0103;FS=0.000;MLEAC=2;MLEAF=1.00;MQ=36.85;QD=25.34;SOR=1.609	GT:AD:DP:GQ:PL	1/1:0,40:40:99:1935,129,0
2R	13538233	.	T	G	1906.77	.	AC=2;AF=1.00;AN=2;DP=43;ExcessHet=3.0103;FS=0.000;MLEAC=2;MLEAF=1.00;MQ=36.45;QD=29.86;SOR=1.312	GT:AD:DP:GQ:PL	1/1:0,43:43:99:1935,129,0
2R	13538240	.	C	A	2086.77	.	AC=2;AF=1.00;AN=2;DP=46;ExcessHet=3.0103;FS=0.000;MLEAC=2;MLEAF=1.00;MQ=36.55;QD=29.00;SOR=1.203	GT:AD:DP:GQ:PL	1/1:0,46:46:99:2115,141,0
2R	13538246	.	G	A	2086.77	.	AC=2;AF=1.00;AN=2;DP=47;ExcessHet=3.0103;FS=0.000;MLEAC=2;MLEAF=1.00;MQ=36.87;QD=32.86;SOR=1.022	GT:AD:DP:GQ:PL	1/1:0,47:47:99:2115,141,0
2R	13538255	.	A	G	2086.77	.	AC=2;AF=1.00;AN=2;DP=45;ExcessHet=3.0103;FS=0.000;MLEAC=2;MLEAF=1.00;MQ=36.98;QD=28.25;SOR=0.829	GT:AD:DP:GQ:PL	1/1:0,45:45:99:2115,141,0
2R	13538261	.	C	A	2176.77	.	AC=2;AF=1.00;AN=2;DP=47;ExcessHet=3.0103;FS=0.000;MLEAC=2;MLEAF=1.00;MQ=36.77;QD=32.23;SOR=0.823	GT:AD:DP:GQ:PL	1/1:0,47:47:99:2205,147,0
2R	13538269	.	A	T	2446.77	.	AC=2;AF=1.00;AN=2;DP=55;ExcessHet=3.0103;FS=0.000;MLEAC=2;MLEAF=1.00;MQ=37.13;QD=33.46;SOR=0.804	GT:AD:DP:GQ:PL	1/1:0,55:55:99:2475,166,0
2R	13538273	.	G	C	2401.77	.	AC=2;AF=1.00;AN=2;DP=54;ExcessHet=3.0103;FS=0.000;MLEAC=2;MLEAF=1.00;MQ=36.99;QD=31.76;SOR=0.846	GT:AD:DP:GQ:PL	1/1:0,54:54:99:2430,163,0
2R	13538387	.	C	G	1721.77	.	AC=2;AF=1.00;AN=2;DP=63;ExcessHet=3.0103;FS=0.000;MLEAC=2;MLEAF=1.00;MQ=40.10;QD=27.33;SOR=0.933	GT:AD:DP:GQ:PL	1/1:0,63:63:99:1750,189,0
2R	13538491	.	T	A	1613.77	.	AC=2;AF=1.00;AN=2;DP=58;ExcessHet=3.0103;FS=0.000;MLEAC=2;MLEAF=1.00;MQ=41.59;QD=27.82;SOR=0.762	GT:AD:DP:GQ:PL	1/1:0,58:58:99:1642,174,0
2R	13538525	.	C	G	1807.77	.	AC=2;AF=1.00;AN=2;DP=68;ExcessHet=3.0103;FS=0.000;MLEAC=2;MLEAF=1.00;MQ=42.34;QD=26.58;SOR=0.752	GT:AD:DP:GQ:PL	1/1:0,68:68:99:1836,203,0
2R	13538618	.	G	A	2106.77	.	AC=2;AF=1.00;AN=2;DP=77;ExcessHet=3.0103;FS=0.000;MLEAC=2;MLEAF=1.00;MQ=43.41;QD=27.36;SOR=0.828	GT:AD:DP:GQ:PL	1/1:0,77:77:99:2135,230,0
2R	13538651	.	G	A	1815.77	.	AC=2;AF=1.00;AN=2;DP=66;ExcessHet=3.0103;FS=0.000;MLEAC=2;MLEAF=1.00;MQ=43.31;QD=27.51;SOR=0.818	GT:AD:DP:GQ:PL	1/1:0,66:66:99:1844,198,0
2R	13538777	.	T	G	2444.77	.	AC=2;AF=1.00;AN=2;DP=56;ExcessHet=3.0103;FS=0.000;MLEAC=2;MLEAF=1.00;MQ=43.62;QD=32.48;SOR=0.765	GT:AD:DP:GQ:PL	1/1:0,56:56:99:2473,172,0
2R	13538786	.	C	T	2604.77	.	AC=2;AF=1.00;AN=2;DP=62;ExcessHet=3.0103;FS=0.000;MLEAC=2;MLEAF=1.00;MQ=43.65;QD=24.36;SOR=1.057	GT:AD:DP:GQ:PL	1/1:0,62:62:99:2633,187,0
2R	13538859	.	C	G	1664.77	.	AC=2;AF=1.00;AN=2;DP=60;ExcessHet=3.0103;FS=0.000;MLEAC=2;MLEAF=1.00;MQ=43.72;QD=27.75;SOR=1.688	GT:AD:DP:GQ:PL	1/1:0,60:60:99:1693,180,0
2R	13539863	.	G	A	1787.77	.	AC=2;AF=1.00;AN=2;DP=66;ExcessHet=3.0103;FS=0.000;MLEAC=2;MLEAF=1.00;MQ=44.00;QD=27.50;SOR=0.787	GT:AD:DP:GQ:PL	1/1:0,65:65:99:1816,193,0
2R	13539896	.	A	G	1691.77	.	AC=2;AF=1.00;AN=2;DP=61;ExcessHet=3.0103;FS=0.000;MLEAC=2;MLEAF=1.00;MQ=44.00;QD=27.73;SOR=0.865	GT:AD:DP:GQ:PL	1/1:0,61:61:99:1720,183,0
2R	13540565	.	C	A	1702.77	.	AC=2;AF=1.00;AN=2;DP=60;ExcessHet=3.0103;FS=0.000;MLEAC=2;MLEAF=1.00;MQ=44.00;QD=28.38;SOR=0.760	GT:AD:DP:GQ:PL	1/1:0,60:60:99:1731,180,0
2R	13541050	.	C	CGTACCGATTTGAATATATTTCAATATTGTATATAT	2928.73	.	AC=2;AF=1.00;AN=2;DP=50;ExcessHet=3.0103;FS=0.000;MLEAC=2;MLEAF=1.00;MQ=42.73;QD=27.55;SOR=1.225	GT:AD:DP:GQ:PL	1/1:0,49:49:99:2966,203,0
2R	13541112	.	G	A	1170.77	.	AC=2;AF=1.00;AN=2;DP=44;ExcessHet=3.0103;FS=0.000;MLEAC=2;MLEAF=1.00;MQ=43.57;QD=26.61;SOR=0.784	GT:AD:DP:GQ:PL	1/1:0,44:44:99:1199,132,0
2R	13541294	.	C	A	1840.77	.	AC=2;AF=1.00;AN=2;DP=66;ExcessHet=3.0103;FS=0.000;MLEAC=2;MLEAF=1.00;MQ=43.75;QD=27.89;SOR=0.957	GT:AD:DP:GQ:PL	1/1:0,66:66:99:1869,198,0
2R	13541913	.	T	TA	1426.73	.	AC=2;AF=1.00;AN=2;DP=65;ExcessHet=3.0103;FS=0.000;MLEAC=2;MLEAF=1.00;MQ=44.00;QD=23.01;SOR=0.899	GT:AD:DP:GQ:PL	1/1:0,62:62:99:1464,188,0
2R	13542347	.	G	A	3028.77	.	AC=2;AF=1.00;AN=2;DP=70;ExcessHet=3.0103;FS=0.000;MLEAC=2;MLEAF=1.00;MQ=43.89;QD=25.90;SOR=0.880	GT:AD:DP:GQ:PL	1/1:0,68:68:99:3057,211,0
2R	13542352	.	G	A	3066.77	.	AC=2;AF=1.00;AN=2;DP=73;ExcessHet=3.0103;FS=0.000;MLEAC=2;MLEAF=1.00;MQ=43.89;QD=28.77;SOR=0.971	GT:AD:DP:GQ:PL	1/1:0,71:71:99:3095,214,0
2R	13542790	.	T	G	1878.77	.	AC=2;AF=1.00;AN=2;DP=68;ExcessHet=3.0103;FS=0.000;MLEAC=2;MLEAF=1.00;MQ=43.97;QD=27.63;SOR=1.445	GT:AD:DP:GQ:PL	1/1:0,68:68:99:1907,204,0
2R	13542817	.	G	T	2731.77	.	AC=2;AF=1.00;AN=2;DP=63;ExcessHet=3.0103;FS=0.000;MLEAC=2;MLEAF=1.00;MQ=43.97;QD=36.93;SOR=1.234	GT:AD:DP:GQ:PL	1/1:0,62:62:99:2760,190,0
2R	13542818	.	T	A	2731.77	.	AC=2;AF=1.00;AN=2;DP=64;ExcessHet=3.0103;FS=0.000;MLEAC=2;MLEAF=1.00;MQ=43.97;QD=30.78;SOR=1.179	GT:AD:DP:GQ:PL	1/1:0,63:63:99:2760,190,0
2R	13542829	.	GA	G	1810.73	.	AC=2;AF=1.00;AN=2;BaseQRankSum=0.555;ClippingRankSum=0.000;DP=62;ExcessHet=3.0103;FS=0.000;MLEAC=2;MLEAF=1.00;MQ=43.97;MQRankSum=0.000;QD=29.21;ReadPosRankSum=-0.755;SOR=0.456	GT:AD:DP:GQ:PL	1/1:1,61:62:99:1848,155,0
2R	13542892	.	A	T	1615.77	.	AC=2;AF=1.00;AN=2;DP=58;ExcessHet=3.0103;FS=0.000;MLEAC=2;MLEAF=1.00;MQ=44.00;QD=27.86;SOR=0.914	GT:AD:DP:GQ:PL	1/1:0,58:58:99:1644,174,0
2R	13542933	.	T	G	1410.77	.	AC=2;AF=1.00;AN=2;DP=54;ExcessHet=3.0103;FS=0.000;MLEAC=2;MLEAF=1.00;MQ=43.73;QD=26.13;SOR=0.846	GT:AD:DP:GQ:PL	1/1:0,54:54:99:1439,160,0
2R	13544091	.	G	C	2989.77	.	AC=2;AF=1.00;AN=2;DP=66;ExcessHet=3.0103;FS=0.000;MLEAC=2;MLEAF=1.00;MQ=43.67;QD=24.27;SOR=0.818	GT:AD:DP:GQ:PL	1/1:0,66:66:99:3018,205,0
2R	13544095	.	G	A	2959.77	.	AC=2;AF=1.00;AN=2;DP=65;ExcessHet=3.0103;FS=0.000;MLEAC=2;MLEAF=1.00;MQ=43.67;QD=25.00;SOR=0.854	GT:AD:DP:GQ:PL	1/1:0,65:65:99:2988,202,0
2R	13544102	.	T	G	2953.77	.	AC=2;AF=1.00;AN=2;DP=66;ExcessHet=3.0103;FS=0.000;MLEAC=2;MLEAF=1.00;MQ=43.64;QD=36.27;SOR=0.957	GT:AD:DP:GQ:PL	1/1:0,66:66:99:2982,202,0
2R	13544310	.	C	T	1971.77	.	AC=2;AF=1.00;AN=2;DP=73;ExcessHet=3.0103;FS=0.000;MLEAC=2;MLEAF=1.00;MQ=43.20;QD=27.77;SOR=0.779	GT:AD:DP:GQ:PL	1/1:0,71:71:99:2000,213,0
2R	13544346	.	A	G	2227.77	.	AC=2;AF=1.00;AN=2;DP=83;ExcessHet=3.0103;FS=0.000;MLEAC=2;MLEAF=1.00;MQ=42.80;QD=27.17;SOR=0.793	GT:AD:DP:GQ:PL	1/1:0,82:82:99:2256,245,0
2R	13544400	.	A	G	2412.77	.	AC=2;AF=1.00;AN=2;DP=90;ExcessHet=3.0103;FS=0.000;MLEAC=2;MLEAF=1.00;MQ=41.97;QD=27.73;SOR=0.763	GT:AD:DP:GQ:PL	1/1:0,87:87:99:2441,260,0
2R	13544436	.	T	TATTTACA	3284.73	.	AC=2;AF=1.00;AN=2;DP=78;ExcessHet=3.0103;FS=0.000;MLEAC=2;MLEAF=1.00;MQ=41.45;QD=28.55;SOR=0.963	GT:AD:DP:GQ:PL	1/1:0,73:73:99:3322,222,0
2R	13544446	.	GCTTAGT	G	3054.73	.	AC=2;AF=1.00;AN=2;DP=70;ExcessHet=3.0103;FS=0.000;MLEAC=2;MLEAF=1.00;MQ=41.15;QD=25.07;SOR=0.880	GT:AD:DP:GQ:PL	1/1:0,68:68:99:3092,208,0
2R	13544456	.	T	TGGACTA	3318.73	.	AC=2;AF=1.00;AN=2;DP=70;ExcessHet=3.0103;FS=0.000;MLEAC=2;MLEAF=1.00;MQ=41.21;QD=26.95;SOR=0.874	GT:AD:DP:GQ:PL	1/1:0,70:70:99:3356,228,0
2R	13544497	.	GATTTATATA	G	2935.73	.	AC=2;AF=1.00;AN=2;DP=71;ExcessHet=3.0103;FS=0.000;MLEAC=2;MLEAF=1.00;MQ=41.21;QD=30.61;SOR=1.066	GT:AD:DP:GQ:PL	1/1:0,67:67:99:2973,202,0
2R	13544524	.	A	G	2017.77	.	AC=2;AF=1.00;AN=2;DP=74;ExcessHet=3.0103;FS=0.000;MLEAC=2;MLEAF=1.00;MQ=41.03;QD=27.27;SOR=0.927	GT:AD:DP:GQ:PL	1/1:0,74:74:99:2046,221,0
2R	13544554	.	A	T	3193.77	.	AC=2;AF=1.00;AN=2;DP=73;ExcessHet=3.0103;FS=0.000;MLEAC=2;MLEAF=1.00;MQ=41.01;QD=24.35;SOR=1.179	GT:AD:DP:GQ:PL	1/1:0,73:73:99:3222,223,0
2R	13544576	.	T	G	3555.77	.	AC=2;AF=1.00;AN=2;DP=77;ExcessHet=3.0103;FS=0.000;MLEAC=2;MLEAF=1.00;MQ=40.84;QD=31.59;SOR=0.887	GT:AD:DP:GQ:PL	1/1:0,77:77:99:3584,241,0
2R	13544581	.	C	A	3616.77	.	AC=2;AF=1.00;AN=2;DP=79;ExcessHet=3.0103;FS=0.000;MLEAC=2;MLEAF=1.00;MQ=40.78;QD=30.30;SOR=0.824	GT:AD:DP:GQ:PL	1/1:0,79:79:99:3645,244,0
2R	13544597	.	T	A	3841.77	.	AC=2;AF=1.00;AN=2;DP=85;ExcessHet=3.0103;FS=0.000;MLEAC=2;MLEAF=1.00;MQ=41.08;QD=30.44;SOR=0.867	GT:AD:DP:GQ:PL	1/1:0,85:85:99:3870,259,0
2R	13544613	.	GTTCAAACTTTGTGCTAGTTTAGT	G	3593.73	.	AC=2;AF=1.00;AN=2;DP=80;ExcessHet=3.0103;FS=0.000;MLEAC=2;MLEAF=1.00;MQ=41.19;QD=29.96;SOR=0.850	GT:AD:DP:GQ:PL	1/1:0,80:80:99:3631,245,0
2R	13544778	.	A	G	4239.77	.	AC=2;AF=1.00;AN=2;DP=93;ExcessHet=3.0103;FS=0.000;MLEAC=2;MLEAF=1.00;MQ=43.01;QD=28.59;SOR=0.714	GT:AD:DP:GQ:PL	1/1:0,93:93:99:4268,286,0
2R	13544779	.	G	A	4239.77	.	AC=2;AF=1.00;AN=2;DP=95;ExcessHet=3.0103;FS=0.000;MLEAC=2;MLEAF=1.00;MQ=43.03;QD=30.90;SOR=0.757	GT:AD:DP:GQ:PL	1/1:0,95:95:99:4268,286,0
2R	13544789	.	T	C	4204.77	.	AC=2;AF=1.00;AN=2;DP=93;ExcessHet=3.0103;FS=0.000;MLEAC=2;MLEAF=1.00;MQ=42.97;QD=30.60;SOR=0.714	GT:AD:DP:GQ:PL	1/1:0,93:93:99:4233,286,0
2R	13544808	.	T	C	4130.77	.	AC=2;AF=1.00;AN=2;DP=94;ExcessHet=3.0103;FS=0.000;MLEAC=2;MLEAF=1.00;MQ=43.07;QD=29.49;SOR=0.826	GT:AD:DP:GQ:PL	1/1:0,94:94:99:4159,286,0
2R	13544817	.	A	G	4006.77	.	AC=2;AF=1.00;AN=2;DP=90;ExcessHet=3.0103;FS=0.000;MLEAC=2;MLEAF=1.00;MQ=43.11;QD=27.26;SOR=0.883	GT:AD:DP:GQ:PL	1/1:0,90:90:99:4035,274,0
2R	13544831	.	A	G	2477.77	.	AC=2;AF=1.00;AN=2;DP=92;ExcessHet=3.0103;FS=0.000;MLEAC=2;MLEAF=1.00;MQ=43.15;QD=26.93;SOR=1.038	GT:AD:DP:GQ:PL	1/1:0,92:92:99:2506,274,0
2R	13544970	.	A	T	3758.77	.	AC=2;AF=1.00;AN=2;DP=88;ExcessHet=3.0103;FS=0.000;MLEAC=2;MLEAF=1.00;MQ=43.80;QD=30.67;SOR=0.812	GT:AD:DP:GQ:PL	1/1:0,87:87:99:3787,265,0
2R	13544989	.	A	G	3684.77	.	AC=2;AF=1.00;AN=2;DP=86;ExcessHet=3.0103;FS=0.000;MLEAC=2;MLEAF=1.00;MQ=43.84;QD=32.19;SOR=0.867	GT:AD:DP:GQ:PL	1/1:0,85:85:99:3713,259,0
2R	13545038	.	T	G	3553.77	.	AC=2;AF=1.00;AN=2;DP=86;ExcessHet=3.0103;FS=0.000;MLEAC=2;MLEAF=1.00;MQ=43.90;QD=33.38;SOR=1.075	GT:AD:DP:GQ:PL	1/1:0,84:84:99:3582,253,0
2R	13545054	.	T	A	3574.77	.	AC=2;AF=1.00;AN=2;DP=80;ExcessHet=3.0103;FS=0.000;MLEAC=2;MLEAF=1.00;MQ=43.93;QD=26.64;SOR=1.031	GT:AD:DP:GQ:PL	1/1:0,80:80:99:3603,244,0
2R	13545060	.	G	A	3593.77	.	AC=2;AF=1.00;AN=2;DP=81;ExcessHet=3.0103;FS=0.000;MLEAC=2;MLEAF=1.00;MQ=43.93;QD=32.66;SOR=1.124	GT:AD:DP:GQ:PL	1/1:0,81:81:99:3622,247,0
2R	13545363	.	A	G	1514.77	.	AC=2;AF=1.00;AN=2;DP=55;ExcessHet=3.0103;FS=0.000;MLEAC=2;MLEAF=1.00;MQ=43.82;QD=27.54;SOR=0.884	GT:AD:DP:GQ:PL	1/1:0,55:55:99:1543,165,0
2R	13545474	.	G	A	1549.77	.	AC=2;AF=1.00;AN=2;DP=56;ExcessHet=3.0103;FS=0.000;MLEAC=2;MLEAF=1.00;MQ=43.58;QD=27.67;SOR=1.101	GT:AD:DP:GQ:PL	1/1:0,56:56:99:1578,167,0
2R	13545555	.	T	C	1976.77	.	AC=2;AF=1.00;AN=2;DP=74;ExcessHet=3.0103;FS=0.000;MLEAC=2;MLEAF=1.00;MQ=42.73;QD=26.71;SOR=1.371	GT:AD:DP:GQ:PL	1/1:0,74:74:99:2005,220,0
2R	13545618	.	A	ATATATATGCATGTATG	3251.73	.	AC=2;AF=1.00;AN=2;DP=73;ExcessHet=3.0103;FS=0.000;MLEAC=2;MLEAF=1.00;MQ=42.33;QD=27.91;SOR=0.910	GT:AD:DP:GQ:PL	1/1:0,69:69:99:3289,222,0
2R	13545714	.	A	T	3171.77	.	AC=2;AF=1.00;AN=2;DP=72;ExcessHet=3.0103;FS=0.000;MLEAC=2;MLEAF=1.00;MQ=43.25;QD=30.13;SOR=0.807	GT:AD:DP:GQ:PL	1/1:0,72:72:99:3200,217,0
2R	13545717	.	A	T	3171.77	.	AC=2;AF=1.00;AN=2;DP=70;ExcessHet=3.0103;FS=0.000;MLEAC=2;MLEAF=1.00;MQ=43.30;QD=28.24;SOR=0.750	GT:AD:DP:GQ:PL	1/1:0,70:70:99:3200,217,0
2R	13545797	.	T	G	3350.77	.	AC=2;AF=1.00;AN=2;DP=77;ExcessHet=3.0103;FS=0.000;MLEAC=2;MLEAF=1.00;MQ=43.41;QD=29.36;SOR=0.828	GT:AD:DP:GQ:PL	1/1:0,77:77:99:3379,232,0
2R	13545806	.	C	T	3389.77	.	AC=2;AF=1.00;AN=2;DP=73;ExcessHet=3.0103;FS=0.000;MLEAC=2;MLEAF=1.00;MQ=43.41;QD=32.68;SOR=0.836	GT:AD:DP:GQ:PL	1/1:0,73:73:99:3418,232,0
2R	13545808	.	G	A	3332.77	.	AC=2;AF=1.00;AN=2;DP=74;ExcessHet=3.0103;FS=0.000;MLEAC=2;MLEAF=1.00;MQ=43.42;QD=25.24;SOR=0.747	GT:AD:DP:GQ:PL	1/1:0,74:74:99:3361,226,0
2R	13545845	.	T	G	3389.77	.	AC=2;AF=1.00;AN=2;DP=78;ExcessHet=3.0103;FS=0.000;MLEAC=2;MLEAF=1.00;MQ=43.41;QD=27.71;SOR=0.798	GT:AD:DP:GQ:PL	1/1:0,78:78:99:3418,235,0
2R	13545855	.	A	C	3491.77	.	AC=2;AF=1.00;AN=2;DP=77;ExcessHet=3.0103;FS=0.000;MLEAC=2;MLEAF=1.00;MQ=43.48;QD=27.14;SOR=0.772	GT:AD:DP:GQ:PL	1/1:0,77:77:99:3520,238,0
2R	13545859	.	C	T	3346.77	.	AC=2;AF=1.00;AN=2;DP=75;ExcessHet=3.0103;FS=0.000;MLEAC=2;MLEAF=1.00;MQ=43.49;QD=31.07;SOR=0.719	GT:AD:DP:GQ:PL	1/1:0,75:75:99:3375,226,0
2R	13545864	.	A	C	3336.77	.	AC=2;AF=1.00;AN=2;DP=73;ExcessHet=3.0103;FS=0.000;MLEAC=2;MLEAF=1.00;MQ=43.50;QD=34.30;SOR=0.776	GT:AD:DP:GQ:PL	1/1:0,73:73:99:3365,226,0
2R	13546239	.	G	T	3065.77	.	AC=2;AF=1.00;AN=2;DP=70;ExcessHet=3.0103;FS=0.000;MLEAC=2;MLEAF=1.00;MQ=43.94;QD=29.89;SOR=0.781	GT:AD:DP:GQ:PL	1/1:0,69:69:99:3094,208,0
2R	13546241	.	T	C	3065.77	.	AC=2;AF=1.00;AN=2;DP=70;ExcessHet=3.0103;FS=0.000;MLEAC=2;MLEAF=1.00;MQ=43.94;QD=27.99;SOR=0.781	GT:AD:DP:GQ:PL	1/1:0,69:69:99:3094,208,0
2R	13546247	.	A	G	3054.77	.	AC=2;AF=1.00;AN=2;DP=69;ExcessHet=3.0103;FS=0.000;MLEAC=2;MLEAF=1.00;MQ=43.94;QD=29.02;SOR=0.722	GT:AD:DP:GQ:PL	1/1:0,69:69:99:3083,208,0
2R	13546330	.	G	T	3420.77	.	AC=2;AF=1.00;AN=2;DP=82;ExcessHet=3.0103;FS=0.000;MLEAC=2;MLEAF=1.00;MQ=43.93;QD=30.79;SOR=0.876	GT:AD:DP:GQ:PL	1/1:0,81:81:99:3449,247,0
2R	13546352	.	T	A	3675.77	.	AC=2;AF=1.00;AN=2;DP=80;ExcessHet=3.0103;FS=0.000;MLEAC=2;MLEAF=1.00;MQ=43.93;QD=26.14;SOR=0.718	GT:AD:DP:GQ:PL	1/1:0,79:79:99:3704,250,0
2R	13546359	.	C	T	3629.77	.	AC=2;AF=1.00;AN=2;DP=81;ExcessHet=3.0103;FS=0.000;MLEAC=2;MLEAF=1.00;MQ=43.93;QD=25.32;SOR=0.693	GT:AD:DP:GQ:PL	1/1:0,80:80:99:3658,247,0
2R	13546365	.	T	A	3700.77	.	AC=2;AF=1.00;AN=2;DP=83;ExcessHet=3.0103;FS=0.000;MLEAC=2;MLEAF=1.00;MQ=43.93;QD=33.13;SOR=0.717	GT:AD:DP:GQ:PL	1/1:0,83:83:99:3729,256,0
2R	13546446	.	C	CA	1359.73	.	AC=2;AF=1.00;AN=2;BaseQRankSum=0.964;ClippingRankSum=0.000;DP=68;ExcessHet=3.0103;FS=0.000;MLEAC=2;MLEAF=1.00;MQ=43.91;MQRankSum=-0.152;QD=20.92;ReadPosRankSum=0.966;SOR=0.351	GT:AD:DP:GQ:PL	1/1:1,64:65:99:1397,171,0
2R	13546489	.	G	A	2697.77	.	AC=2;AF=1.00;AN=2;DP=61;ExcessHet=3.0103;FS=0.000;MLEAC=2;MLEAF=1.00;MQ=43.87;QD=26.54;SOR=1.107	GT:AD:DP:GQ:PL	1/1:0,61:61:99:2726,184,0
2R	13546490	.	T	G	2742.77	.	AC=2;AF=1.00;AN=2;DP=61;ExcessHet=3.0103;FS=0.000;MLEAC=2;MLEAF=1.00;MQ=43.87;QD=32.08;SOR=1.107	GT:AD:DP:GQ:PL	1/1:0,61:61:99:2771,187,0
2R	13546498	.	T	C	2626.77	.	AC=2;AF=1.00;AN=2;DP=56;ExcessHet=3.0103;FS=0.000;MLEAC=2;MLEAF=1.00;MQ=43.86;QD=29.06;SOR=1.009	GT:AD:DP:GQ:PL	1/1:0,56:56:99:2655,178,0
2R	13546502	.	A	G	2456.77	.	AC=2;AF=1.00;AN=2;DP=55;ExcessHet=3.0103;FS=0.000;MLEAC=2;MLEAF=1.00;MQ=43.86;QD=32.51;SOR=1.159	GT:AD:DP:GQ:PL	1/1:0,55:55:99:2485,169,0
2R	13546563	.	T	C	1417.77	.	AC=2;AF=1.00;AN=2;DP=54;ExcessHet=3.0103;FS=0.000;MLEAC=2;MLEAF=1.00;MQ=43.85;QD=26.25;SOR=1.445	GT:AD:DP:GQ:PL	1/1:0,54:54:99:1446,160,0
2R	13547052	.	GT	G	625.73	.	AC=2;AF=1.00;AN=2;BaseQRankSum=-0.690;ClippingRankSum=0.000;DP=23;ExcessHet=3.0103;FS=3.617;MLEAC=2;MLEAF=1.00;MQ=43.91;MQRankSum=0.000;QD=27.21;ReadPosRankSum=1.283;SOR=0.793	GT:AD:DP:GQ:PL	1/1:1,22:23:37:663,37,0
2R	13547312	.	T	C	949.77	.	AC=2;AF=1.00;AN=2;DP=35;ExcessHet=3.0103;FS=0.000;MLEAC=2;MLEAF=1.00;MQ=42.73;QD=27.14;SOR=1.002	GT:AD:DP:GQ:PL	1/1:0,35:35:99:978,105,0
2R	13547357	.	A	G	1890.77	.	AC=2;AF=1.00;AN=2;DP=42;ExcessHet=3.0103;FS=0.000;MLEAC=2;MLEAF=1.00;MQ=43.71;QD=30.85;SOR=0.892	GT:AD:DP:GQ:PL	1/1:0,42:42:99:1919,129,0
2R	13547364	.	T	C	1890.77	.	AC=2;AF=1.00;AN=2;DP=43;ExcessHet=3.0103;FS=0.000;MLEAC=2;MLEAF=1.00;MQ=43.65;QD=34.68;SOR=0.941	GT:AD:DP:GQ:PL	1/1:0,43:43:99:1919,129,0
2R	13547404	.	T	A	1345.77	.	AC=2;AF=1.00;AN=2;BaseQRankSum=-0.721;ClippingRankSum=0.000;DP=51;ExcessHet=3.0103;FS=3.768;MLEAC=2;MLEAF=1.00;MQ=43.30;MQRankSum=-0.558;QD=26.92;ReadPosRankSum=-0.523;SOR=0.829	GT:AD:DP:GQ:PL	1/1:1,49:50:99:1374,120,0
2R	13547441	.	A	G	1361.77	.	AC=2;AF=1.00;AN=2;DP=48;ExcessHet=3.0103;FS=0.000;MLEAC=2;MLEAF=1.00;MQ=42.85;QD=28.37;SOR=0.776	GT:AD:DP:GQ:PL	1/1:0,48:48:99:1390,144,0
2R	13547482	.	T	G	1466.77	.	AC=2;AF=1.00;AN=2;DP=52;ExcessHet=3.0103;FS=0.000;MLEAC=2;MLEAF=1.00;MQ=42.33;QD=28.21;SOR=0.693	GT:AD:DP:GQ:PL	1/1:0,52:52:99:1495,156,0
2R	13547518	.	A	C	1321.77	.	AC=2;AF=1.00;AN=2;DP=48;ExcessHet=3.0103;FS=0.000;MLEAC=2;MLEAF=1.00;MQ=41.95;QD=27.54;SOR=0.963	GT:AD:DP:GQ:PL	1/1:0,48:48:99:1350,144,0
2R	13547584	.	C	CTCGAACTGCCCAATTGAAGCACAATTCCCTATATAT	1716.73	.	AC=2;AF=1.00;AN=2;DP=31;ExcessHet=3.0103;FS=0.000;MLEAC=2;MLEAF=1.00;MQ=41.23;QD=35.33;SOR=1.214	GT:AD:DP:GQ:PL	1/1:0,31:31:99:1754,117,0
2R	13547912	.	T	C	1675.77	.	AC=2;AF=1.00;AN=2;DP=62;ExcessHet=3.0103;FS=0.000;MLEAC=2;MLEAF=1.00;MQ=43.67;QD=27.03;SOR=1.057	GT:AD:DP:GQ:PL	1/1:0,62:62:99:1704,186,0
2R	13547962	.	ATCCGAT	A	2366.73	.	AC=2;AF=1.00;AN=2;DP=58;ExcessHet=3.0103;FS=0.000;MLEAC=2;MLEAF=1.00;MQ=42.84;QD=30.33;SOR=0.767	GT:AD:DP:GQ:PL	1/1:0,54:54:99:2404,163,0
2R	13548077	.	A	C	2072.77	.	AC=2;AF=1.00;AN=2;DP=74;ExcessHet=3.0103;FS=0.000;MLEAC=2;MLEAF=1.00;MQ=43.28;QD=28.01;SOR=0.927	GT:AD:DP:GQ:PL	1/1:0,74:74:99:2101,221,0
2R	13548173	.	TTTTA	T	3580.73	.	AC=2;AF=1.00;AN=2;DP=84;ExcessHet=3.0103;FS=0.000;MLEAC=2;MLEAF=1.00;MQ=43.77;QD=32.17;SOR=0.768	GT:AD:DP:GQ:PL	1/1:0,81:81:99:3618,244,0
2R	13548210	.	C	T	3659.77	.	AC=2;AF=1.00;AN=2;DP=84;ExcessHet=3.0103;FS=0.000;MLEAC=2;MLEAF=1.00;MQ=43.55;QD=27.20;SOR=0.843	GT:AD:DP:GQ:PL	1/1:0,84:84:99:3688,253,0
2R	13548214	.	A	G	3629.77	.	AC=2;AF=1.00;AN=2;DP=81;ExcessHet=3.0103;FS=0.000;MLEAC=2;MLEAF=1.00;MQ=43.53;QD=36.84;SOR=0.821	GT:AD:DP:GQ:PL	1/1:0,81:81:99:3658,250,0
2R	13548291	.	A	G	2270.77	.	AC=2;AF=1.00;AN=2;DP=81;ExcessHet=3.0103;FS=0.000;MLEAC=2;MLEAF=1.00;MQ=43.77;QD=28.03;SOR=0.876	GT:AD:DP:GQ:PL	1/1:0,81:81:99:2299,243,0
2R	13548317	.	T	C	2094.77	.	AC=2;AF=1.00;AN=2;DP=76;ExcessHet=3.0103;FS=0.000;MLEAC=2;MLEAF=1.00;MQ=43.75;QD=27.56;SOR=0.746	GT:AD:DP:GQ:PL	1/1:0,76:76:99:2123,228,0
2R	13548501	.	TA	T	3646.73	.	AC=2;AF=1.00;AN=2;BaseQRankSum=0.701;ClippingRankSum=0.000;DP=84;ExcessHet=3.0103;FS=0.000;MLEAC=2;MLEAF=1.00;MQ=44.00;MQRankSum=0.000;QD=27.99;ReadPosRankSum=-0.206;SOR=0.381	GT:AD:DP:GQ:PL	1/1:1,83:84:99:3684,208,0
2R	13548503	.	C	T	3655.77	.	AC=2;AF=1.00;AN=2;BaseQRankSum=-0.215;ClippingRankSum=0.000;DP=84;ExcessHet=3.0103;FS=0.000;MLEAC=2;MLEAF=1.00;MQ=44.00;MQRankSum=0.000;QD=33.26;ReadPosRankSum=-0.124;SOR=0.381	GT:AD:DP:GQ:PL	1/1:1,83:84:99:3684,208,0
2R	13548535	.	A	AG	2664.73	.	AC=2;AF=1.00;AN=2;BaseQRankSum=-1.609;ClippingRankSum=0.000;DP=78;ExcessHet=3.0103;FS=0.000;MLEAC=2;MLEAF=1.00;MQ=44.00;MQRankSum=0.000;QD=34.61;ReadPosRankSum=1.530;SOR=0.454	GT:AD:DP:GQ:PL	1/1:1,76:77:99:2702,195,0
2R	13548577	.	C	T	3569.77	.	AC=2;AF=1.00;AN=2;DP=79;ExcessHet=3.0103;FS=0.000;MLEAC=2;MLEAF=1.00;MQ=43.98;QD=27.87;SOR=1.136	GT:AD:DP:GQ:PL	1/1:0,79:79:99:3598,247,0
2R	13548579	.	G	T	3569.77	.	AC=2;AF=1.00;AN=2;DP=82;ExcessHet=3.0103;FS=0.000;MLEAC=2;MLEAF=1.00;MQ=43.98;QD=29.22;SOR=1.085	GT:AD:DP:GQ:PL	1/1:0,82:82:99:3598,247,0
2R	13548649	.	A	G	2154.77	.	AC=2;AF=1.00;AN=2;DP=81;ExcessHet=3.0103;FS=0.000;MLEAC=2;MLEAF=1.00;MQ=43.98;QD=26.93;SOR=0.743	GT:AD:DP:GQ:PL	1/1:0,80:80:99:2183,239,0
2R	13548733	.	T	C	1948.77	.	AC=2;AF=1.00;AN=2;DP=70;ExcessHet=3.0103;FS=0.000;MLEAC=2;MLEAF=1.00;MQ=43.67;QD=27.84;SOR=1.329	GT:AD:DP:GQ:PL	1/1:0,70:70:99:1977,209,0
2R	13548901	.	A	G	1427.77	.	AC=2;AF=1.00;AN=2;DP=55;ExcessHet=3.0103;FS=0.000;MLEAC=2;MLEAF=1.00;MQ=40.91;QD=25.96;SOR=0.884	GT:AD:DP:GQ:PL	1/1:0,55:55:99:1456,163,0
2R	13548919	.	A	G	1392.77	.	AC=2;AF=1.00;AN=2;DP=53;ExcessHet=3.0103;FS=0.000;MLEAC=2;MLEAF=1.00;MQ=40.37;QD=26.78;SOR=0.693	GT:AD:DP:GQ:PL	1/1:0,52:52:99:1421,155,0
2R	13548933	.	A	G	2186.77	.	AC=2;AF=1.00;AN=2;DP=51;ExcessHet=3.0103;FS=0.000;MLEAC=2;MLEAF=1.00;MQ=39.86;QD=29.47;SOR=0.732	GT:AD:DP:GQ:PL	1/1:0,51:51:99:2215,153,0
2R	13548939	.	A	G	2159.77	.	AC=2;AF=1.00;AN=2;DP=48;ExcessHet=3.0103;FS=0.000;MLEAC=2;MLEAF=1.00;MQ=38.84;QD=26.86;SOR=0.866	GT:AD:DP:GQ:PL	1/1:0,48:48:99:2188,147,0
2R	13548940	.	G	A	2131.77	.	AC=2;AF=1.00;AN=2;DP=48;ExcessHet=3.0103;FS=0.000;MLEAC=2;MLEAF=1.00;MQ=38.84;QD=30.82;SOR=0.866	GT:AD:DP:GQ:PL	1/1:0,48:48:99:2160,144,0
2R	13549056	.	C	G	126.77	.	AC=1;AF=0.500;AN=2;BaseQRankSum=0.756;ClippingRankSum=0.000;DP=49;ExcessHet=3.0103;FS=5.036;MLEAC=1;MLEAF=0.500;MQ=35.00;MQRankSum=-1.586;QD=2.59;ReadPosRankSum=1.000;SOR=1.515	GT:AD:DP:GQ:PL	0/1:45,4:49:99:155,0,1861
2R	13549065	.	C	T	159.77	.	AC=1;AF=0.500;AN=2;BaseQRankSum=0.724;ClippingRankSum=0.000;DP=55;ExcessHet=3.0103;FS=5.896;MLEAC=1;MLEAF=0.500;MQ=34.10;MQRankSum=-2.850;QD=2.90;ReadPosRankSum=-1.331;SOR=0.975	GT:AD:DP:GQ:PL	0/1:47,8:55:99:188,0,1985
2R	13549068	.	C	T	162.77	.	AC=1;AF=0.500;AN=2;BaseQRankSum=0.037;ClippingRankSum=0.000;DP=55;ExcessHet=3.0103;FS=5.896;MLEAC=1;MLEAF=0.500;MQ=33.75;MQRankSum=-2.800;QD=2.96;ReadPosRankSum=-1.224;SOR=0.975	GT:AD:DP:GQ:PL	0/1:47,8:55:99:191,0,1960
2R	13549080	.	C	T	1704.77	.	AC=2;AF=1.00;AN=2;DP=57;ExcessHet=3.0103;FS=0.000;MLEAC=2;MLEAF=1.00;MQ=34.03;QD=29.91;SOR=1.047	GT:AD:DP:GQ:PL	1/1:0,57:57:99:1733,171,0
2R	13549101	.	T	G	1108.77	.	AC=1;AF=0.500;AN=2;BaseQRankSum=1.340;ClippingRankSum=0.000;DP=57;ExcessHet=3.0103;FS=3.360;MLEAC=1;MLEAF=0.500;MQ=33.85;MQRankSum=3.633;QD=19.45;ReadPosRankSum=-1.085;SOR=1.211	GT:AD:DP:GQ:PL	0/1:9,48:57:61:1137,0,61
2R	13549110	.	A	G	2469.77	.	AC=2;AF=1.00;AN=2;DP=54;ExcessHet=3.0103;FS=0.000;MLEAC=2;MLEAF=1.00;MQ=33.58;QD=25.05;SOR=1.329	GT:AD:DP:GQ:PL	1/1:0,54:54:99:2498,169,0
2R	13549113	.	G	A	2479.77	.	AC=2;AF=1.00;AN=2;DP=54;ExcessHet=3.0103;FS=0.000;MLEAC=2;MLEAF=1.00;MQ=33.94;QD=32.28;SOR=1.329	GT:AD:DP:GQ:PL	1/1:0,54:54:99:2508,169,0
2R	13549131	.	G	A	177.77	.	AC=1;AF=0.500;AN=2;BaseQRankSum=-1.768;ClippingRankSum=0.000;DP=50;ExcessHet=3.0103;FS=3.608;MLEAC=1;MLEAF=0.500;MQ=34.55;MQRankSum=-3.772;QD=3.56;ReadPosRankSum=2.436;SOR=0.237	GT:AD:DP:GQ:PL	0/1:42,8:50:99:206,0,1781
2R	13549134	.	A	G	171.77	.	AC=1;AF=0.500;AN=2;BaseQRankSum=-1.222;ClippingRankSum=0.000;DP=53;ExcessHet=3.0103;FS=3.602;MLEAC=1;MLEAF=0.500;MQ=34.80;MQRankSum=-3.833;QD=3.24;ReadPosRankSum=2.473;SOR=0.236	GT:AD:DP:GQ:PL	0/1:45,8:53:99:200,0,1865
2R	13549137	2R_13549137_SNP	C	T	165.77	.	AC=1;AF=0.500;AN=2;BaseQRankSum=-1.369;ClippingRankSum=0.000;DB;DP=50;ExcessHet=3.0103;FS=3.608;MLEAC=1;MLEAF=0.500;MQ=34.55;MQRankSum=-3.772;QD=3.32;ReadPosRankSum=2.105;SOR=0.237	GT:AD:DP:GQ:PL	0/1:42,8:50:99:194,0,1949
2R	13549140	.	T	G	180.77	.	AC=1;AF=0.500;AN=2;BaseQRankSum=-1.825;ClippingRankSum=0.000;DP=49;ExcessHet=3.0103;FS=3.538;MLEAC=1;MLEAF=0.500;MQ=34.16;MQRankSum=-3.738;QD=3.69;ReadPosRankSum=1.800;SOR=0.252	GT:AD:DP:GQ:PL	0/1:41,8:49:99:209,0,1739
2R	13549148	.	G	A	174.77	.	AC=1;AF=0.500;AN=2;BaseQRankSum=-1.393;ClippingRankSum=0.000;DP=52;ExcessHet=3.0103;FS=1.581;MLEAC=1;MLEAF=0.500;MQ=34.81;MQRankSum=-3.828;QD=3.36;ReadPosRankSum=1.281;SOR=0.295	GT:AD:DP:GQ:PL	0/1:44,8:52:99:203,0,1823
2R	13549149	.	A	G	174.77	.	AC=1;AF=0.500;AN=2;BaseQRankSum=-2.121;ClippingRankSum=0.000;DP=52;ExcessHet=3.0103;FS=1.581;MLEAC=1;MLEAF=0.500;MQ=34.81;MQRankSum=-3.828;QD=3.36;ReadPosRankSum=1.167;SOR=0.295	GT:AD:DP:GQ:PL	0/1:44,8:52:99:203,0,1823
2R	13549152	.	C	G	174.77	.	AC=1;AF=0.500;AN=2;BaseQRankSum=-1.648;ClippingRankSum=0.000;DP=51;ExcessHet=3.0103;FS=1.534;MLEAC=1;MLEAF=0.500;MQ=34.60;MQRankSum=-3.798;QD=3.43;ReadPosRankSum=0.829;SOR=0.368	GT:AD:DP:GQ:PL	0/1:43,8:51:99:203,0,1823
2R	13549154	.	G	T	177.77	.	AC=1;AF=0.500;AN=2;BaseQRankSum=0.287;ClippingRankSum=0.000;DP=50;ExcessHet=3.0103;FS=1.513;MLEAC=1;MLEAF=0.500;MQ=34.77;MQRankSum=-3.798;QD=3.56;ReadPosRankSum=0.582;SOR=0.392	GT:AD:DP:GQ:PL	0/1:42,8:50:99:206,0,1781
2R	13549161	.	A	G	142.77	.	AC=1;AF=0.500;AN=2;BaseQRankSum=-0.641;ClippingRankSum=0.000;DP=48;ExcessHet=3.0103;FS=0.000;MLEAC=1;MLEAF=0.500;MQ=34.98;MQRankSum=-3.887;QD=2.97;ReadPosRankSum=0.497;SOR=0.593	GT:AD:DP:GQ:PL	0/1:41,7:48:99:171,0,1701
2R	13549170	.	A	G	97.77	.	AC=1;AF=0.500;AN=2;BaseQRankSum=-2.975;ClippingRankSum=0.000;DP=48;ExcessHet=3.0103;FS=0.000;MLEAC=1;MLEAF=0.500;MQ=35.98;MQRankSum=-3.671;QD=2.04;ReadPosRankSum=0.141;SOR=0.957	GT:AD:DP:GQ:PL	0/1:42,6:48:99:126,0,1700
2R	13549179	.	T	G	1392.77	.	AC=2;AF=1.00;AN=2;DP=48;ExcessHet=3.0103;FS=0.000;MLEAC=2;MLEAF=1.00;MQ=36.89;QD=29.02;SOR=0.963	GT:AD:DP:GQ:PL	1/1:0,48:48:99:1421,143,0
2R	13549182	.	A	T	79.77	.	AC=1;AF=0.500;AN=2;BaseQRankSum=-1.970;ClippingRankSum=0.000;DP=47;ExcessHet=3.0103;FS=0.000;MLEAC=1;MLEAF=0.500;MQ=36.73;MQRankSum=-3.691;QD=1.70;ReadPosRankSum=-1.664;SOR=1.008	GT:AD:DP:GQ:PL	0/1:41,6:47:99:108,0,1686
2R	13549185	.	A	T	73.77	.	AC=1;AF=0.500;AN=2;BaseQRankSum=-2.495;ClippingRankSum=0.000;DP=45;ExcessHet=3.0103;FS=0.000;MLEAC=1;MLEAF=0.500;MQ=37.18;MQRankSum=-3.406;QD=1.64;ReadPosRankSum=-1.475;SOR=0.693	GT:AD:DP:GQ:PL	0/1:40,5:45:99:102,0,1770
2R	13549188	.	A	G	55.77	.	AC=1;AF=0.500;AN=2;BaseQRankSum=-2.691;ClippingRankSum=0.000;DP=46;ExcessHet=3.0103;FS=0.000;MLEAC=1;MLEAF=0.500;MQ=37.34;MQRankSum=-3.434;QD=1.21;ReadPosRankSum=-1.768;SOR=0.749	GT:AD:DP:GQ:PL	0/1:41,5:46:84:84,0,1749
2R	13549190	.	C	T	55.77	.	AC=1;AF=0.500;AN=2;BaseQRankSum=-2.146;ClippingRankSum=0.000;DP=47;ExcessHet=3.0103;FS=0.000;MLEAC=1;MLEAF=0.500;MQ=37.49;MQRankSum=-3.462;QD=1.19;ReadPosRankSum=-1.772;SOR=0.706	GT:AD:DP:GQ:PL	0/1:42,5:47:84:84,0,1749
2R	13549191	.	A	G	1326.77	.	AC=2;AF=1.00;AN=2;DP=47;ExcessHet=3.0103;FS=0.000;MLEAC=2;MLEAF=1.00;MQ=37.49;QD=28.84;SOR=0.976	GT:AD:DP:GQ:PL	1/1:0,46:46:99:1355,138,0
2R	13549398	.	A	G	1239.77	.	AC=2;AF=1.00;AN=2;DP=48;ExcessHet=3.0103;FS=0.000;MLEAC=2;MLEAF=1.00;MQ=41.65;QD=25.83;SOR=1.562	GT:AD:DP:GQ:PL	1/1:0,48:48:99:1268,143,0
2R	13549434	.	G	A	1126.77	.	AC=2;AF=1.00;AN=2;DP=43;ExcessHet=3.0103;FS=0.000;MLEAC=2;MLEAF=1.00;MQ=41.42;QD=26.83;SOR=1.259	GT:AD:DP:GQ:PL	1/1:0,42:42:99:1155,126,0
2R	13549455	.	C	T	857.77	.	AC=2;AF=1.00;AN=2;BaseQRankSum=-2.255;ClippingRankSum=0.000;DP=40;ExcessHet=3.0103;FS=0.000;MLEAC=2;MLEAF=1.00;MQ=42.21;MQRankSum=3.846;QD=21.44;ReadPosRankSum=1.200;SOR=1.040	GT:AD:DP:GQ:PL	1/1:2,38:40:29:886,29,0
2R	13549544	.	C	A	1516.77	.	AC=2;AF=1.00;AN=2;DP=36;ExcessHet=3.0103;FS=0.000;MLEAC=2;MLEAF=1.00;MQ=43.89;QD=30.32;SOR=1.209	GT:AD:DP:GQ:PL	1/1:0,36:36:99:1545,108,0
2R	13549545	.	A	T	1516.77	.	AC=2;AF=1.00;AN=2;DP=36;ExcessHet=3.0103;FS=0.000;MLEAC=2;MLEAF=1.00;MQ=43.89;QD=32.34;SOR=1.209	GT:AD:DP:GQ:PL	1/1:0,36:36:99:1545,108,0
2R	13549581	.	C	A	1818.77	.	AC=2;AF=1.00;AN=2;DP=42;ExcessHet=3.0103;FS=0.000;MLEAC=2;MLEAF=1.00;MQ=43.46;QD=29.06;SOR=1.005	GT:AD:DP:GQ:PL	1/1:0,42:42:99:1847,126,0
2R	13549582	.	A	C	1818.77	.	AC=2;AF=1.00;AN=2;DP=41;ExcessHet=3.0103;FS=0.000;MLEAC=2;MLEAF=1.00;MQ=43.45;QD=28.50;SOR=0.954	GT:AD:DP:GQ:PL	1/1:0,41:41:99:1847,126,0
2R	13549772	.	G	C	2003.77	.	AC=2;AF=1.00;AN=2;BaseQRankSum=-0.459;ClippingRankSum=0.000;DP=48;ExcessHet=3.0103;FS=3.388;MLEAC=2;MLEAF=1.00;MQ=42.55;MQRankSum=2.549;QD=28.20;ReadPosRankSum=1.473;SOR=0.563	GT:AD:DP:GQ:PL	1/1:1,47:48:99:2032,99,0
2R	13549781	.	G	A	2074.77	.	AC=2;AF=1.00;AN=2;BaseQRankSum=-0.909;ClippingRankSum=0.000;DP=49;ExcessHet=3.0103;FS=3.478;MLEAC=2;MLEAF=1.00;MQ=42.46;MQRankSum=2.467;QD=37.96;ReadPosRankSum=1.001;SOR=0.626	GT:AD:DP:GQ:PL	1/1:1,48:49:99:2103,105,0
2R	13549991	.	A	G	1869.77	.	AC=2;AF=1.00;AN=2;DP=68;ExcessHet=3.0103;FS=0.000;MLEAC=2;MLEAF=1.00;MQ=44.00;QD=27.50;SOR=1.179	GT:AD:DP:GQ:PL	1/1:0,68:68:99:1898,204,0
2R	13550013	.	C	T	2555.77	.	AC=2;AF=1.00;AN=2;DP=59;ExcessHet=3.0103;FS=0.000;MLEAC=2;MLEAF=1.00;MQ=43.97;QD=34.02;SOR=0.950	GT:AD:DP:GQ:PL	1/1:0,59:59:99:2584,180,0
2R	13550021	.	T	C	2609.77	.	AC=2;AF=1.00;AN=2;DP=61;ExcessHet=3.0103;FS=0.000;MLEAC=2;MLEAF=1.00;MQ=43.97;QD=29.33;SOR=1.022	GT:AD:DP:GQ:PL	1/1:0,61:61:99:2638,186,0
2R	13550055	.	A	G	1677.77	.	AC=2;AF=1.00;AN=2;DP=60;ExcessHet=3.0103;FS=0.000;MLEAC=2;MLEAF=1.00;MQ=43.97;QD=27.96;SOR=1.160	GT:AD:DP:GQ:PL	1/1:0,60:60:99:1706,180,0
2R	13550109	.	G	A	2713.77	.	AC=2;AF=1.00;AN=2;BaseQRankSum=-0.338;ClippingRankSum=0.000;DP=64;ExcessHet=3.0103;FS=0.000;MLEAC=2;MLEAF=1.00;MQ=43.97;MQRankSum=0.000;QD=29.55;ReadPosRankSum=-1.002;SOR=0.495	GT:AD:DP:GQ:PL	1/1:1,63:64:99:2742,151,0
2R	13550112	.	C	T	2713.77	.	AC=2;AF=1.00;AN=2;BaseQRankSum=-0.913;ClippingRankSum=0.000;DP=65;ExcessHet=3.0103;FS=0.000;MLEAC=2;MLEAF=1.00;MQ=43.97;MQRankSum=0.000;QD=30.30;ReadPosRankSum=-1.040;SOR=0.465	GT:AD:DP:GQ:PL	1/1:1,64:65:99:2742,151,0
2R	13550171	.	T	C	2153.77	.	AC=2;AF=1.00;AN=2;DP=78;ExcessHet=3.0103;FS=0.000;MLEAC=2;MLEAF=1.00;MQ=43.97;QD=27.61;SOR=0.744	GT:AD:DP:GQ:PL	1/1:0,78:78:99:2182,234,0
2R	13550234	.	C	T	2031.77	.	AC=2;AF=1.00;AN=2;BaseQRankSum=0.862;ClippingRankSum=0.000;DP=75;ExcessHet=3.0103;FS=3.436;MLEAC=2;MLEAF=1.00;MQ=44.00;MQRankSum=0.000;QD=27.09;ReadPosRankSum=-0.484;SOR=0.574	GT:AD:DP:GQ:PL	1/1:1,74:75:99:2060,197,0
2R	13550445	.	C	T	2352.77	.	AC=2;AF=1.00;AN=2;DP=86;ExcessHet=3.0103;FS=0.000;MLEAC=2;MLEAF=1.00;MQ=43.93;QD=27.36;SOR=1.402	GT:AD:DP:GQ:PL	1/1:0,86:86:99:2381,258,0
2R	13550547	.	A	T	2123.77	.	AC=2;AF=1.00;AN=2;DP=78;ExcessHet=3.0103;FS=0.000;MLEAC=2;MLEAF=1.00;MQ=43.95;QD=27.94;SOR=0.801	GT:AD:DP:GQ:PL	1/1:0,76:76:99:2152,228,0
2R	13550595	.	G	T	2145.77	.	AC=2;AF=1.00;AN=2;BaseQRankSum=0.852;ClippingRankSum=0.000;DP=80;ExcessHet=3.0103;FS=0.000;MLEAC=2;MLEAF=1.00;MQ=44.00;MQRankSum=0.000;QD=27.16;ReadPosRankSum=-0.420;SOR=0.223	GT:AD:DP:GQ:PL	1/1:1,78:79:99:2174,209,0
2R	13550622	.	T	A	1962.77	.	AC=2;AF=1.00;AN=2;DP=72;ExcessHet=3.0103;FS=0.000;MLEAC=2;MLEAF=1.00;MQ=44.00;QD=27.64;SOR=0.840	GT:AD:DP:GQ:PL	1/1:0,71:71:99:1991,213,0
2R	13550841	.	A	T	1673.77	.	AC=2;AF=1.00;AN=2;DP=60;ExcessHet=3.0103;FS=0.000;MLEAC=2;MLEAF=1.00;MQ=44.00;QD=27.90;SOR=1.160	GT:AD:DP:GQ:PL	1/1:0,60:60:99:1702,180,0
2R	13551094	.	G	A	1776.77	.	AC=2;AF=1.00;AN=2;DP=65;ExcessHet=3.0103;FS=0.000;MLEAC=2;MLEAF=1.00;MQ=43.97;QD=27.33;SOR=0.723	GT:AD:DP:GQ:PL	1/1:0,65:65:99:1805,194,0
2R	13551275	.	G	A	1812.77	.	AC=2;AF=1.00;AN=2;DP=64;ExcessHet=3.0103;FS=0.000;MLEAC=2;MLEAF=1.00;MQ=43.97;QD=28.32;SOR=0.693	GT:AD:DP:GQ:PL	1/1:0,64:64:99:1841,192,0
2R	13551317	.	T	A	1494.77	.	AC=2;AF=1.00;AN=2;DP=54;ExcessHet=3.0103;FS=0.000;MLEAC=2;MLEAF=1.00;MQ=43.93;QD=27.68;SOR=0.767	GT:AD:DP:GQ:PL	1/1:0,54:54:99:1523,162,0
2R	13551339	.	T	C	2362.77	.	AC=2;AF=1.00;AN=2;DP=54;ExcessHet=3.0103;FS=0.000;MLEAC=2;MLEAF=1.00;MQ=43.93;QD=32.10;SOR=0.767	GT:AD:DP:GQ:PL	1/1:0,54:54:99:2391,168,0
2R	13551342	.	A	C	2362.77	.	AC=2;AF=1.00;AN=2;DP=54;ExcessHet=3.0103;FS=0.000;MLEAC=2;MLEAF=1.00;MQ=43.93;QD=28.91;SOR=0.693	GT:AD:DP:GQ:PL	1/1:0,54:54:99:2391,168,0
2R	13551363	.	A	C	1714.77	.	AC=2;AF=1.00;AN=2;DP=62;ExcessHet=3.0103;FS=0.000;MLEAC=2;MLEAF=1.00;MQ=43.94;QD=28.11;SOR=0.865	GT:AD:DP:GQ:PL	1/1:0,61:61:99:1743,183,0
2R	13551439	.	G	A	1673.77	.	AC=2;AF=1.00;AN=2;DP=59;ExcessHet=3.0103;FS=0.000;MLEAC=2;MLEAF=1.00;MQ=43.97;QD=28.37;SOR=0.726	GT:AD:DP:GQ:PL	1/1:0,59:59:99:1702,177,0
2R	13551682	.	A	G	3316.77	.	AC=2;AF=1.00;AN=2;DP=75;ExcessHet=3.0103;FS=0.000;MLEAC=2;MLEAF=1.00;MQ=43.92;QD=30.49;SOR=0.719	GT:AD:DP:GQ:PL	1/1:0,75:75:99:3345,226,0
2R	13551687	.	A	T	3346.77	.	AC=2;AF=1.00;AN=2;DP=73;ExcessHet=3.0103;FS=0.000;MLEAC=2;MLEAF=1.00;MQ=43.89;QD=34.15;SOR=0.776	GT:AD:DP:GQ:PL	1/1:0,73:73:99:3375,226,0
2R	13551689	.	T	C	3436.77	.	AC=2;AF=1.00;AN=2;DP=74;ExcessHet=3.0103;FS=0.000;MLEAC=2;MLEAF=1.00;MQ=43.89;QD=29.34;SOR=0.693	GT:AD:DP:GQ:PL	1/1:0,74:74:99:3465,232,0
2R	13551695	.	A	G	3346.77	.	AC=2;AF=1.00;AN=2;DP=73;ExcessHet=3.0103;FS=0.000;MLEAC=2;MLEAF=1.00;MQ=43.87;QD=26.96;SOR=0.720	GT:AD:DP:GQ:PL	1/1:0,73:73:99:3375,226,0
2R	13551698	.	A	C	3387.77	.	AC=2;AF=1.00;AN=2;DP=74;ExcessHet=3.0103;FS=0.000;MLEAC=2;MLEAF=1.00;MQ=43.87;QD=26.16;SOR=0.804	GT:AD:DP:GQ:PL	1/1:0,74:74:99:3416,231,0
2R	13551702	.	GT	G	3333.73	.	AC=2;AF=1.00;AN=2;DP=75;ExcessHet=3.0103;FS=0.000;MLEAC=2;MLEAF=1.00;MQ=43.87;QD=32.45;SOR=0.774	GT:AD:DP:GQ:PL	1/1:0,75:75:99:3371,228,0
2R	13551737	.	A	T	2007.77	.	AC=2;AF=1.00;AN=2;DP=72;ExcessHet=3.0103;FS=0.000;MLEAC=2;MLEAF=1.00;MQ=43.89;QD=27.89;SOR=1.002	GT:AD:DP:GQ:PL	1/1:0,72:72:99:2036,215,0
2R	13551777	.	A	C	2097.77	.	AC=2;AF=1.00;AN=2;DP=77;ExcessHet=3.0103;FS=0.000;MLEAC=2;MLEAF=1.00;MQ=43.90;QD=27.24;SOR=0.772	GT:AD:DP:GQ:PL	1/1:0,77:77:99:2126,230,0
2R	13551830	.	C	A	3526.77	.	AC=2;AF=1.00;AN=2;DP=79;ExcessHet=3.0103;FS=0.000;MLEAC=2;MLEAF=1.00;MQ=43.88;QD=22.90;SOR=0.770	GT:AD:DP:GQ:PL	1/1:0,79:79:99:3555,238,0
2R	13551835	.	G	T	3571.77	.	AC=2;AF=1.00;AN=2;DP=80;ExcessHet=3.0103;FS=0.000;MLEAC=2;MLEAF=1.00;MQ=43.88;QD=31.18;SOR=0.796	GT:AD:DP:GQ:PL	1/1:0,80:80:99:3600,241,0
2R	13551847	.	T	A	3422.77	.	AC=2;AF=1.00;AN=2;DP=77;ExcessHet=3.0103;FS=0.000;MLEAC=2;MLEAF=1.00;MQ=43.92;QD=32.38;SOR=0.772	GT:AD:DP:GQ:PL	1/1:0,77:77:99:3451,235,0
2R	13552007	.	G	A	2832.77	.	AC=2;AF=1.00;AN=2;DP=65;ExcessHet=3.0103;FS=0.000;MLEAC=2;MLEAF=1.00;MQ=44.00;QD=31.27;SOR=1.000	GT:AD:DP:GQ:PL	1/1:0,65:65:99:2861,196,0
2R	13552010	.	C	G	2876.77	.	AC=2;AF=1.00;AN=2;DP=66;ExcessHet=3.0103;FS=0.000;MLEAC=2;MLEAF=1.00;MQ=44.00;QD=29.29;SOR=1.112	GT:AD:DP:GQ:PL	1/1:0,66:66:99:2905,202,0
2R	13552213	.	G	A	1320.77	.	AC=2;AF=1.00;AN=2;DP=47;ExcessHet=3.0103;FS=0.000;MLEAC=2;MLEAF=1.00;MQ=44.00;QD=28.10;SOR=0.735	GT:AD:DP:GQ:PL	1/1:0,47:47:99:1349,141,0
2R	13552413	.	CA	C	1263.73	.	AC=2;AF=1.00;AN=2;DP=69;ExcessHet=3.0103;FS=0.000;MLEAC=2;MLEAF=1.00;MQ=44.00;QD=19.75;SOR=1.503	GT:AD:DP:GQ:PL	1/1:0,64:64:99:1301,190,0
2R	13553445	.	C	T	2107.77	.	AC=2;AF=1.00;AN=2;DP=77;ExcessHet=3.0103;FS=0.000;MLEAC=2;MLEAF=1.00;MQ=44.00;QD=27.73;SOR=0.920	GT:AD:DP:GQ:PL	1/1:0,76:76:99:2136,228,0
2R	13553747	.	A	C	1731.77	.	AC=2;AF=1.00;AN=2;DP=64;ExcessHet=3.0103;FS=0.000;MLEAC=2;MLEAF=1.00;MQ=44.00;QD=27.06;SOR=0.693	GT:AD:DP:GQ:PL	1/1:0,64:64:99:1760,191,0
2R	13554369	.	C	T	1610.77	.	AC=2;AF=1.00;AN=2;DP=56;ExcessHet=3.0103;FS=0.000;MLEAC=2;MLEAF=1.00;MQ=43.79;QD=28.76;SOR=1.302	GT:AD:DP:GQ:PL	1/1:0,56:56:99:1639,168,0
2R	13554453	.	G	C	1783.77	.	AC=2;AF=1.00;AN=2;DP=67;ExcessHet=3.0103;FS=0.000;MLEAC=2;MLEAF=1.00;MQ=43.58;QD=26.62;SOR=1.066	GT:AD:DP:GQ:PL	1/1:0,67:67:99:1812,199,0
2R	13554490	.	G	A	1615.77	.	AC=2;AF=1.00;AN=2;DP=60;ExcessHet=3.0103;FS=0.000;MLEAC=2;MLEAF=1.00;MQ=43.38;QD=26.93;SOR=1.160	GT:AD:DP:GQ:PL	1/1:0,60:60:99:1644,178,0
2R	13554540	.	A	C	1546.77	.	AC=2;AF=1.00;AN=2;DP=56;ExcessHet=3.0103;FS=0.000;MLEAC=2;MLEAF=1.00;MQ=43.44;QD=27.62;SOR=0.841	GT:AD:DP:GQ:PL	1/1:0,56:56:99:1575,168,0
2R	13554691	.	A	C	2706.77	.	AC=2;AF=1.00;AN=2;DP=59;ExcessHet=3.0103;FS=0.000;MLEAC=2;MLEAF=1.00;MQ=42.66;QD=21.96;SOR=1.034	GT:AD:DP:GQ:PL	1/1:0,59:59:99:2735,184,0
2R	13554693	.	C	T	2841.77	.	AC=2;AF=1.00;AN=2;DP=60;ExcessHet=3.0103;FS=0.000;MLEAC=2;MLEAF=1.00;MQ=42.50;QD=29.54;SOR=0.986	GT:AD:DP:GQ:PL	1/1:0,60:60:99:2870,193,0
2R	13554704	.	A	G	2806.77	.	AC=2;AF=1.00;AN=2;DP=58;ExcessHet=3.0103;FS=0.000;MLEAC=2;MLEAF=1.00;MQ=41.93;QD=27.48;SOR=0.836	GT:AD:DP:GQ:PL	1/1:0,58:58:99:2835,190,0
2R	13554707	.	T	C	2761.77	.	AC=2;AF=1.00;AN=2;DP=61;ExcessHet=3.0103;FS=0.000;MLEAC=2;MLEAF=1.00;MQ=41.71;QD=34.79;SOR=0.793	GT:AD:DP:GQ:PL	1/1:0,61:61:99:2790,187,0
2R	13554708	.	A	T	2761.77	.	AC=2;AF=1.00;AN=2;DP=61;ExcessHet=3.0103;FS=0.000;MLEAC=2;MLEAF=1.00;MQ=41.71;QD=28.95;SOR=0.793	GT:AD:DP:GQ:PL	1/1:0,61:61:99:2790,187,0
2R	13554719	.	T	TTA	2662.73	.	AC=2;AF=1.00;AN=2;DP=59;ExcessHet=3.0103;FS=0.000;MLEAC=2;MLEAF=1.00;MQ=41.39;QD=26.42;SOR=0.726	GT:AD:DP:GQ:PL	1/1:0,59:59:99:2700,181,0
2R	13554733	.	A	G	2581.77	.	AC=2;AF=1.00;AN=2;DP=56;ExcessHet=3.0103;FS=0.000;MLEAC=2;MLEAF=1.00;MQ=41.16;QD=29.74;SOR=0.765	GT:AD:DP:GQ:PL	1/1:0,56:56:99:2610,175,0
2R	13554735	.	A	G	2536.77	.	AC=2;AF=1.00;AN=2;DP=57;ExcessHet=3.0103;FS=0.000;MLEAC=2;MLEAF=1.00;MQ=41.17;QD=31.46;SOR=0.728	GT:AD:DP:GQ:PL	1/1:0,57:57:99:2565,172,0
2R	13554750	.	G	A	2401.77	.	AC=2;AF=1.00;AN=2;DP=54;ExcessHet=3.0103;FS=0.000;MLEAC=2;MLEAF=1.00;MQ=41.05;QD=35.31;SOR=0.693	GT:AD:DP:GQ:PL	1/1:0,54:54:99:2430,163,0
2R	13554764	.	A	T	2311.77	.	AC=2;AF=1.00;AN=2;DP=51;ExcessHet=3.0103;FS=0.000;MLEAC=2;MLEAF=1.00;MQ=40.57;QD=32.66;SOR=0.813	GT:AD:DP:GQ:PL	1/1:0,51:51:99:2340,157,0
2R	13554779	.	A	G	2311.77	.	AC=2;AF=1.00;AN=2;DP=51;ExcessHet=3.0103;FS=0.000;MLEAC=2;MLEAF=1.00;MQ=40.61;QD=34.83;SOR=0.732	GT:AD:DP:GQ:PL	1/1:0,51:51:99:2340,157,0
2R	13554795	.	TG	T	2347.73	.	AC=2;AF=1.00;AN=2;DP=53;ExcessHet=3.0103;FS=0.000;MLEAC=2;MLEAF=1.00;MQ=40.78;QD=33.36;SOR=0.892	GT:AD:DP:GQ:PL	1/1:0,53:53:99:2385,160,0
2R	13554797	.	AAAATCTTCATAGCATTTTAAGGTGTATTTTC	A	2348.73	.	AC=2;AF=1.00;AN=2;DP=53;ExcessHet=3.0103;FS=0.000;MLEAC=2;MLEAF=1.00;MQ=40.78;QD=32.57;SOR=0.892	GT:AD:DP:GQ:PL	1/1:0,53:53:99:2386,160,0
2R	13554857	.	A	T	1598.77	.	AC=2;AF=1.00;AN=2;DP=57;ExcessHet=3.0103;FS=0.000;MLEAC=2;MLEAF=1.00;MQ=41.51;QD=28.05;SOR=0.728	GT:AD:DP:GQ:PL	1/1:0,57:57:99:1627,171,0
2R	13554984	.	A	C	2506.77	.	AC=2;AF=1.00;AN=2;DP=56;ExcessHet=3.0103;FS=0.000;MLEAC=2;MLEAF=1.00;MQ=42.57;QD=32.30;SOR=0.922	GT:AD:DP:GQ:PL	1/1:0,56:56:99:2535,172,0
2R	13554989	.	C	T	2446.77	.	AC=2;AF=1.00;AN=2;DP=55;ExcessHet=3.0103;FS=0.000;MLEAC=2;MLEAF=1.00;MQ=42.55;QD=33.81;SOR=0.729	GT:AD:DP:GQ:PL	1/1:0,55:55:99:2475,166,0
2R	13554995	.	G	A	2386.77	.	AC=2;AF=1.00;AN=2;DP=52;ExcessHet=3.0103;FS=0.000;MLEAC=2;MLEAF=1.00;MQ=42.46;QD=35.22;SOR=0.693	GT:AD:DP:GQ:PL	1/1:0,52:52:99:2415,163,0
2R	13555020	.	A	C	1492.77	.	AC=2;AF=1.00;AN=2;DP=54;ExcessHet=3.0103;FS=0.000;MLEAC=2;MLEAF=1.00;MQ=42.35;QD=27.64;SOR=0.846	GT:AD:DP:GQ:PL	1/1:0,54:54:99:1521,161,0
2R	13555050	.	G	A	1336.77	.	AC=2;AF=1.00;AN=2;DP=49;ExcessHet=3.0103;FS=0.000;MLEAC=2;MLEAF=1.00;MQ=42.18;QD=27.28;SOR=1.007	GT:AD:DP:GQ:PL	1/1:0,49:49:99:1365,146,0
2R	13555065	.	C	T	1316.77	.	AC=2;AF=1.00;AN=2;DP=49;ExcessHet=3.0103;FS=0.000;MLEAC=2;MLEAF=1.00;MQ=42.55;QD=26.87;SOR=1.112	GT:AD:DP:GQ:PL	1/1:0,49:49:99:1345,146,0
2R	13555182	.	G	A	1464.77	.	AC=2;AF=1.00;AN=2;DP=54;ExcessHet=3.0103;FS=0.000;MLEAC=2;MLEAF=1.00;MQ=43.57;QD=27.13;SOR=1.220	GT:AD:DP:GQ:PL	1/1:0,54:54:99:1493,161,0
2R	13555197	.	G	A	1397.77	.	AC=2;AF=1.00;AN=2;DP=52;ExcessHet=3.0103;FS=0.000;MLEAC=2;MLEAF=1.00;MQ=43.68;QD=26.88;SOR=1.358	GT:AD:DP:GQ:PL	1/1:0,52:52:99:1426,155,0
2R	13555329	.	T	C	391.77	.	AC=2;AF=1.00;AN=2;DP=19;ExcessHet=3.0103;FS=0.000;MLEAC=2;MLEAF=1.00;MQ=43.12;QD=21.76;SOR=2.833	GT:AD:DP:GQ:PL	1/1:0,18:18:53:420,53,0
2R	13555343	.	T	C	285.77	.	AC=2;AF=1.00;AN=2;DP=13;ExcessHet=3.0103;FS=0.000;MLEAC=2;MLEAF=1.00;MQ=43.28;QD=23.81;SOR=1.445	GT:AD:DP:GQ:PL	1/1:0,12:12:36:314,36,0
2R	13555520	.	C	T	1424.77	.	AC=2;AF=1.00;AN=2;DP=53;ExcessHet=3.0103;FS=0.000;MLEAC=2;MLEAF=1.00;MQ=43.72;QD=26.88;SOR=0.808	GT:AD:DP:GQ:PL	1/1:0,53:53:99:1453,158,0
2R	13555618	.	A	C	2623.77	.	AC=2;AF=1.00;AN=2;DP=61;ExcessHet=3.0103;FS=0.000;MLEAC=2;MLEAF=1.00;MQ=43.97;QD=35.01;SOR=0.865	GT:AD:DP:GQ:PL	1/1:0,61:61:99:2652,184,0
2R	13555621	.	T	C	2623.77	.	AC=2;AF=1.00;AN=2;DP=59;ExcessHet=3.0103;FS=0.000;MLEAC=2;MLEAF=1.00;MQ=43.97;QD=27.21;SOR=0.950	GT:AD:DP:GQ:PL	1/1:0,59:59:99:2652,184,0
2R	13555686	.	T	C	1572.77	.	AC=2;AF=1.00;AN=2;DP=58;ExcessHet=3.0103;FS=0.000;MLEAC=2;MLEAF=1.00;MQ=43.90;QD=27.12;SOR=1.382	GT:AD:DP:GQ:PL	1/1:0,58:58:99:1601,174,0
2R	13555781	.	G	C	1963.77	.	AC=2;AF=1.00;AN=2;BaseQRankSum=1.717;ClippingRankSum=0.000;DP=74;ExcessHet=3.0103;FS=0.000;MLEAC=2;MLEAF=1.00;MQ=43.97;MQRankSum=0.000;QD=26.54;ReadPosRankSum=-0.589;SOR=0.446	GT:AD:DP:GQ:PL	1/1:1,73:74:99:1992,210,0
2R	13556050	.	A	G	1646.77	.	AC=2;AF=1.00;AN=2;DP=58;ExcessHet=3.0103;FS=0.000;MLEAC=2;MLEAF=1.00;MQ=43.95;QD=28.39;SOR=1.085	GT:AD:DP:GQ:PL	1/1:0,58:58:99:1675,174,0
2R	13556090	.	G	A	1931.77	.	AC=2;AF=1.00;AN=2;BaseQRankSum=1.783;ClippingRankSum=0.000;DP=70;ExcessHet=3.0103;FS=3.266;MLEAC=2;MLEAF=1.00;MQ=43.96;MQRankSum=8.427;QD=27.60;ReadPosRankSum=-1.273;SOR=0.455	GT:AD:DP:GQ:PL	1/1:1,69:70:99:1960,200,0
2R	13556116	.	C	T	1843.77	.	AC=2;AF=1.00;AN=2;DP=66;ExcessHet=3.0103;FS=0.000;MLEAC=2;MLEAF=1.00;MQ=43.96;QD=27.94;SOR=0.754	GT:AD:DP:GQ:PL	1/1:0,66:66:99:1872,198,0
2R	13556137	.	G	A	1971.77	.	AC=2;AF=1.00;AN=2;DP=71;ExcessHet=3.0103;FS=0.000;MLEAC=2;MLEAF=1.00;MQ=43.96;QD=27.77;SOR=1.042	GT:AD:DP:GQ:PL	1/1:0,71:71:99:2000,213,0
2R	13556177	.	C	T	1766.77	.	AC=2;AF=1.00;AN=2;DP=63;ExcessHet=3.0103;FS=0.000;MLEAC=2;MLEAF=1.00;MQ=44.00;QD=28.04;SOR=1.573	GT:AD:DP:GQ:PL	1/1:0,63:63:99:1795,188,0
2R	13556320	.	T	C	3036.77	.	AC=2;AF=1.00;AN=2;DP=72;ExcessHet=3.0103;FS=0.000;MLEAC=2;MLEAF=1.00;MQ=44.00;QD=35.97;SOR=1.073	GT:AD:DP:GQ:PL	1/1:0,72:72:99:3065,216,0
2R	13556332	.	C	T	2944.77	.	AC=2;AF=1.00;AN=2;DP=67;ExcessHet=3.0103;FS=0.000;MLEAC=2;MLEAF=1.00;MQ=44.00;QD=29.45;SOR=1.146	GT:AD:DP:GQ:PL	1/1:0,67:67:99:2973,205,0
2R	13556389	.	G	A	1827.77	.	AC=2;AF=1.00;AN=2;DP=66;ExcessHet=3.0103;FS=0.000;MLEAC=2;MLEAF=1.00;MQ=43.94;QD=27.69;SOR=1.574	GT:AD:DP:GQ:PL	1/1:0,66:66:99:1856,198,0
2R	13556446	.	C	A	2665.77	.	AC=2;AF=1.00;AN=2;DP=64;ExcessHet=3.0103;FS=0.000;MLEAC=2;MLEAF=1.00;MQ=43.91;QD=32.99;SOR=0.966	GT:AD:DP:GQ:PL	1/1:0,64:64:99:2694,195,0
2R	13556470	.	C	T	2935.77	.	AC=2;AF=1.00;AN=2;DP=65;ExcessHet=3.0103;FS=0.000;MLEAC=2;MLEAF=1.00;MQ=43.94;QD=31.75;SOR=0.925	GT:AD:DP:GQ:PL	1/1:0,65:65:99:2964,201,0
2R	13556479	.	C	T	2842.77	.	AC=2;AF=1.00;AN=2;DP=64;ExcessHet=3.0103;FS=0.000;MLEAC=2;MLEAF=1.00;MQ=43.94;QD=21.38;SOR=0.822	GT:AD:DP:GQ:PL	1/1:0,64:64:99:2871,193,0
2R	13556614	.	G	A	2534.77	.	AC=2;AF=1.00;AN=2;DP=57;ExcessHet=3.0103;FS=0.000;MLEAC=2;MLEAF=1.00;MQ=43.93;QD=31.64;SOR=0.728	GT:AD:DP:GQ:PL	1/1:0,57:57:99:2563,175,0
2R	13556623	.	T	A	2501.77	.	AC=2;AF=1.00;AN=2;DP=55;ExcessHet=3.0103;FS=0.000;MLEAC=2;MLEAF=1.00;MQ=43.93;QD=31.78;SOR=0.804	GT:AD:DP:GQ:PL	1/1:0,55:55:99:2530,172,0
2R	13556629	.	C	T	2474.77	.	AC=2;AF=1.00;AN=2;DP=55;ExcessHet=3.0103;FS=0.000;MLEAC=2;MLEAF=1.00;MQ=43.93;QD=31.39;SOR=0.804	GT:AD:DP:GQ:PL	1/1:0,55:55:99:2503,169,0
2R	13556725	.	T	G	1221.77	.	AC=2;AF=1.00;AN=2;DP=50;ExcessHet=3.0103;FS=0.000;MLEAC=2;MLEAF=1.00;MQ=44.00;QD=24.93;SOR=0.733	GT:AD:DP:GQ:PL	1/1:0,49:49:99:1250,144,0
2R	13556773	.	C	A	1404.77	.	AC=2;AF=1.00;AN=2;DP=52;ExcessHet=3.0103;FS=0.000;MLEAC=2;MLEAF=1.00;MQ=44.00;QD=27.01;SOR=0.693	GT:AD:DP:GQ:PL	1/1:0,52:52:99:1433,155,0
2R	13556800	.	A	G	2448.77	.	AC=2;AF=1.00;AN=2;DP=56;ExcessHet=3.0103;FS=0.000;MLEAC=2;MLEAF=1.00;MQ=43.97;QD=31.00;SOR=0.765	GT:AD:DP:GQ:PL	1/1:0,56:56:99:2477,172,0
2R	13556818	.	C	A	2572.77	.	AC=2;AF=1.00;AN=2;DP=58;ExcessHet=3.0103;FS=0.000;MLEAC=2;MLEAF=1.00;MQ=43.97;QD=31.51;SOR=0.914	GT:AD:DP:GQ:PL	1/1:0,58:58:99:2601,175,0
2R	13556839	.	C	A	2806.77	.	AC=2;AF=1.00;AN=2;DP=63;ExcessHet=3.0103;FS=0.000;MLEAC=2;MLEAF=1.00;MQ=43.94;QD=33.03;SOR=0.859	GT:AD:DP:GQ:PL	1/1:0,63:63:99:2835,190,0
2R	13556848	.	C	T	2831.77	.	AC=2;AF=1.00;AN=2;DP=60;ExcessHet=3.0103;FS=0.000;MLEAC=2;MLEAF=1.00;MQ=43.93;QD=31.95;SOR=0.831	GT:AD:DP:GQ:PL	1/1:0,60:60:99:2860,193,0
2R	13556857	.	C	T	2727.77	.	AC=2;AF=1.00;AN=2;DP=61;ExcessHet=3.0103;FS=0.000;MLEAC=2;MLEAF=1.00;MQ=43.94;QD=30.55;SOR=0.865	GT:AD:DP:GQ:PL	1/1:0,61:61:99:2756,190,0
2R	13556920	.	A	C	1401.77	.	AC=2;AF=1.00;AN=2;DP=50;ExcessHet=3.0103;FS=0.000;MLEAC=2;MLEAF=1.00;MQ=43.96;QD=28.04;SOR=0.952	GT:AD:DP:GQ:PL	1/1:0,50:50:99:1430,150,0
2R	13556974	.	C	T	1264.77	.	AC=2;AF=1.00;AN=2;DP=45;ExcessHet=3.0103;FS=0.000;MLEAC=2;MLEAF=1.00;MQ=43.96;QD=28.11;SOR=1.414	GT:AD:DP:GQ:PL	1/1:0,45:45:99:1293,135,0
2R	13557052	.	A	G	1340.77	.	AC=2;AF=1.00;AN=2;DP=49;ExcessHet=3.0103;FS=0.000;MLEAC=2;MLEAF=1.00;MQ=44.00;QD=27.36;SOR=0.818	GT:AD:DP:GQ:PL	1/1:0,49:49:99:1369,147,0
2R	13557287	.	T	TA	3069.73	.	AC=2;AF=1.00;AN=2;DP=70;ExcessHet=3.0103;FS=0.000;MLEAC=2;MLEAF=1.00;MQ=44.00;QD=31.88;SOR=0.980	GT:AD:DP:GQ:PL	1/1:0,69:69:99:3107,211,0
2R	13557290	.	T	G	3078.77	.	AC=2;AF=1.00;AN=2;DP=69;ExcessHet=3.0103;FS=0.000;MLEAC=2;MLEAF=1.00;MQ=44.00;QD=27.63;SOR=0.910	GT:AD:DP:GQ:PL	1/1:0,69:69:99:3107,211,0
2R	13557317	.	C	T	1934.77	.	AC=2;AF=1.00;AN=2;BaseQRankSum=1.776;ClippingRankSum=0.000;DP=73;ExcessHet=3.0103;FS=3.802;MLEAC=2;MLEAF=1.00;MQ=44.00;MQRankSum=0.000;QD=26.87;ReadPosRankSum=1.324;SOR=0.835	GT:AD:DP:GQ:PL	1/1:1,71:72:99:1963,205,0
2R	13557359	.	A	T	2245.77	.	AC=2;AF=1.00;AN=2;DP=80;ExcessHet=3.0103;FS=0.000;MLEAC=2;MLEAF=1.00;MQ=44.00;QD=28.07;SOR=0.908	GT:AD:DP:GQ:PL	1/1:0,80:80:99:2274,240,0
2R	13557450	.	CA	C	1454.73	.	AC=2;AF=1.00;AN=2;DP=71;ExcessHet=3.0103;FS=0.000;MLEAC=2;MLEAF=1.00;MQ=44.00;QD=21.08;SOR=0.910	GT:AD:DP:GQ:PL	1/1:0,69:69:99:1492,206,0
2R	13557513	.	T	G	2896.77	.	AC=2;AF=1.00;AN=2;DP=65;ExcessHet=3.0103;FS=0.000;MLEAC=2;MLEAF=1.00;MQ=43.62;QD=32.96;SOR=0.854	GT:AD:DP:GQ:PL	1/1:0,65:65:99:2925,196,0
2R	13557515	.	C	G	2941.77	.	AC=2;AF=1.00;AN=2;DP=65;ExcessHet=3.0103;FS=0.000;MLEAC=2;MLEAF=1.00;MQ=43.62;QD=29.35;SOR=0.854	GT:AD:DP:GQ:PL	1/1:0,65:65:99:2970,199,0
2R	13557528	.	A	T	2980.77	.	AC=2;AF=1.00;AN=2;DP=66;ExcessHet=3.0103;FS=0.000;MLEAC=2;MLEAF=1.00;MQ=43.39;QD=30.09;SOR=0.818	GT:AD:DP:GQ:PL	1/1:0,66:66:99:3009,202,0
2R	13557530	.	A	C	2980.77	.	AC=2;AF=1.00;AN=2;DP=67;ExcessHet=3.0103;FS=0.000;MLEAC=2;MLEAF=1.00;MQ=43.40;QD=30.96;SOR=0.849	GT:AD:DP:GQ:PL	1/1:0,67:67:99:3009,202,0
2R	13557612	.	GT	G	1118.73	.	AC=2;AF=1.00;AN=2;DP=57;ExcessHet=3.0103;FS=0.000;MLEAC=2;MLEAF=1.00;MQ=42.61;QD=20.72;SOR=0.693	GT:AD:DP:GQ:PL	1/1:0,54:54:99:1156,161,0
2R	13557645	.	C	T	2577.77	.	AC=2;AF=1.00;AN=2;DP=58;ExcessHet=3.0103;FS=0.000;MLEAC=2;MLEAF=1.00;MQ=42.37;QD=29.53;SOR=0.836	GT:AD:DP:GQ:PL	1/1:0,58:58:99:2606,181,0
2R	13557653	.	G	A	2532.77	.	AC=2;AF=1.00;AN=2;DP=55;ExcessHet=3.0103;FS=0.000;MLEAC=2;MLEAF=1.00;MQ=42.30;QD=25.87;SOR=0.884	GT:AD:DP:GQ:PL	1/1:0,55:55:99:2561,175,0
2R	13557658	.	T	A	2570.77	.	AC=2;AF=1.00;AN=2;DP=60;ExcessHet=3.0103;FS=0.000;MLEAC=2;MLEAF=1.00;MQ=42.11;QD=28.85;SOR=0.986	GT:AD:DP:GQ:PL	1/1:0,60:60:99:2599,181,0
2R	13557740	.	A	G	2604.77	.	AC=2;AF=1.00;AN=2;DP=57;ExcessHet=3.0103;FS=0.000;MLEAC=2;MLEAF=1.00;MQ=42.66;QD=28.70;SOR=0.800	GT:AD:DP:GQ:PL	1/1:0,57:57:99:2633,181,0
2R	13557743	.	A	G	2645.77	.	AC=2;AF=1.00;AN=2;DP=61;ExcessHet=3.0103;FS=0.000;MLEAC=2;MLEAF=1.00;MQ=42.75;QD=35.34;SOR=0.865	GT:AD:DP:GQ:PL	1/1:0,61:61:99:2674,184,0
2R	13557814	.	C	T	1638.77	.	AC=2;AF=1.00;AN=2;DP=59;ExcessHet=3.0103;FS=0.000;MLEAC=2;MLEAF=1.00;MQ=42.98;QD=27.78;SOR=0.726	GT:AD:DP:GQ:PL	1/1:0,59:59:99:1667,177,0
2R	13557841	.	G	A	2808.77	.	AC=2;AF=1.00;AN=2;DP=65;ExcessHet=3.0103;FS=0.000;MLEAC=2;MLEAF=1.00;MQ=42.89;QD=30.50;SOR=0.854	GT:AD:DP:GQ:PL	1/1:0,65:65:99:2837,196,0
2R	13557852	.	C	G	2743.77	.	AC=2;AF=1.00;AN=2;DP=62;ExcessHet=3.0103;FS=0.000;MLEAC=2;MLEAF=1.00;MQ=42.84;QD=34.10;SOR=0.826	GT:AD:DP:GQ:PL	1/1:0,62:62:99:2772,187,0
2R	13557866	.	ATT	A	2959.73	.	AC=2;AF=1.00;AN=2;DP=65;ExcessHet=3.0103;FS=0.000;MLEAC=2;MLEAF=1.00;MQ=42.77;QD=26.27;SOR=0.854	GT:AD:DP:GQ:PL	1/1:0,65:65:99:2997,202,0
2R	13557872	.	AT	A	3067.73	.	AC=2;AF=1.00;AN=2;DP=66;ExcessHet=3.0103;FS=0.000;MLEAC=2;MLEAF=1.00;MQ=42.82;QD=27.23;SOR=0.957	GT:AD:DP:GQ:PL	1/1:0,66:66:99:3105,208,0
2R	13557881	.	C	T	3031.77	.	AC=2;AF=1.00;AN=2;DP=65;ExcessHet=3.0103;FS=0.000;MLEAC=2;MLEAF=1.00;MQ=42.77;QD=28.95;SOR=1.078	GT:AD:DP:GQ:PL	1/1:0,65:65:99:3060,205,0
2R	13557892	.	ATATG	A	2852.73	.	AC=2;AF=1.00;AN=2;DP=65;ExcessHet=3.0103;FS=0.000;MLEAC=2;MLEAF=1.00;MQ=42.47;QD=30.74;SOR=0.925	GT:AD:DP:GQ:PL	1/1:0,65:65:99:2890,196,0
2R	13557931	.	G	A	2745.77	.	AC=2;AF=1.00;AN=2;DP=64;ExcessHet=3.0103;FS=0.000;MLEAC=2;MLEAF=1.00;MQ=41.99;QD=25.40;SOR=0.892	GT:AD:DP:GQ:PL	1/1:0,64:64:99:2774,193,0
2R	13557945	.	C	A	2831.77	.	AC=2;AF=1.00;AN=2;DP=63;ExcessHet=3.0103;FS=0.000;MLEAC=2;MLEAF=1.00;MQ=42.09;QD=36.96;SOR=1.179	GT:AD:DP:GQ:PL	1/1:0,63:63:99:2860,193,0
2R	13557947	.	C	G	2831.77	.	AC=2;AF=1.00;AN=2;DP=64;ExcessHet=3.0103;FS=0.000;MLEAC=2;MLEAF=1.00;MQ=42.12;QD=32.60;SOR=1.127	GT:AD:DP:GQ:PL	1/1:0,64:64:99:2860,193,0
2R	13558106	.	A	G	1507.77	.	AC=2;AF=1.00;AN=2;DP=56;ExcessHet=3.0103;FS=0.000;MLEAC=2;MLEAF=1.00;MQ=42.48;QD=27.41;SOR=0.884	GT:AD:DP:GQ:PL	1/1:0,55:55:99:1536,165,0
2R	13558123	.	G	A	2934.77	.	AC=2;AF=1.00;AN=2;DP=67;ExcessHet=3.0103;FS=0.000;MLEAC=2;MLEAF=1.00;MQ=42.41;QD=30.19;SOR=0.917	GT:AD:DP:GQ:PL	1/1:0,67:67:99:2963,202,0
2R	13558132	.	T	C	2970.77	.	AC=2;AF=1.00;AN=2;DP=69;ExcessHet=3.0103;FS=0.000;MLEAC=2;MLEAF=1.00;MQ=42.68;QD=28.16;SOR=0.752	GT:AD:DP:GQ:PL	1/1:0,68:68:99:2999,205,0
2R	13558188	.	A	T	1960.77	.	AC=2;AF=1.00;AN=2;DP=70;ExcessHet=3.0103;FS=0.000;MLEAC=2;MLEAF=1.00;MQ=43.21;QD=28.42;SOR=0.980	GT:AD:DP:GQ:PL	1/1:0,69:69:99:1989,207,0
2R	13558203	.	T	C	1947.77	.	AC=2;AF=1.00;AN=2;DP=71;ExcessHet=3.0103;FS=0.000;MLEAC=2;MLEAF=1.00;MQ=43.23;QD=27.83;SOR=0.874	GT:AD:DP:GQ:PL	1/1:0,70:70:99:1976,210,0
2R	13558271	.	T	A	1594.77	.	AC=2;AF=1.00;AN=2;DP=60;ExcessHet=3.0103;FS=0.000;MLEAC=2;MLEAF=1.00;MQ=43.13;QD=27.03;SOR=0.871	GT:AD:DP:GQ:PL	1/1:0,59:59:99:1623,177,0
2R	13558297	.	C	A	2623.77	.	AC=2;AF=1.00;AN=2;DP=58;ExcessHet=3.0103;FS=0.000;MLEAC=2;MLEAF=1.00;MQ=43.45;QD=29.11;SOR=0.762	GT:AD:DP:GQ:PL	1/1:0,58:58:99:2652,178,0
2R	13558299	.	T	TTG	2648.73	.	AC=2;AF=1.00;AN=2;DP=59;ExcessHet=3.0103;FS=0.000;MLEAC=2;MLEAF=1.00;MQ=43.46;QD=30.55;SOR=0.726	GT:AD:DP:GQ:PL	1/1:0,59:59:99:2686,181,0
2R	13558336	.	AAC	A	2789.73	.	AC=2;AF=1.00;AN=2;DP=65;ExcessHet=3.0103;FS=0.000;MLEAC=2;MLEAF=1.00;MQ=43.37;QD=27.87;SOR=0.892	GT:AD:DP:GQ:PL	1/1:0,64:64:99:2827,193,0
2R	13558342	.	A	T	2888.77	.	AC=2;AF=1.00;AN=2;DP=64;ExcessHet=3.0103;FS=0.000;MLEAC=2;MLEAF=1.00;MQ=43.36;QD=29.63;SOR=0.892	GT:AD:DP:GQ:PL	1/1:0,64:64:99:2917,199,0
2R	13558345	.	C	CGT	2782.73	.	AC=2;AF=1.00;AN=2;DP=62;ExcessHet=3.0103;FS=0.000;MLEAC=2;MLEAF=1.00;MQ=43.34;QD=31.17;SOR=0.976	GT:AD:DP:GQ:PL	1/1:0,62:62:99:2820,190,0
2R	13558422	.	C	T	1538.77	.	AC=2;AF=1.00;AN=2;BaseQRankSum=-0.699;ClippingRankSum=0.000;DP=57;ExcessHet=3.0103;FS=3.087;MLEAC=2;MLEAF=1.00;MQ=43.74;MQRankSum=3.044;QD=27.00;ReadPosRankSum=-0.601;SOR=0.335	GT:AD:DP:GQ:PL	1/1:1,56:57:99:1567,142,0
2R	13558461	.	C	T	2277.77	.	AC=2;AF=1.00;AN=2;BaseQRankSum=-1.710;ClippingRankSum=0.000;DP=51;ExcessHet=3.0103;FS=3.096;MLEAC=2;MLEAF=1.00;MQ=43.75;MQRankSum=3.100;QD=29.55;ReadPosRankSum=1.742;SOR=0.348	GT:AD:DP:GQ:PL	1/1:1,50:51:99:2306,129,0
2R	13558477	.	C	T	2626.77	.	AC=2;AF=1.00;AN=2;DP=56;ExcessHet=3.0103;FS=0.000;MLEAC=2;MLEAF=1.00;MQ=43.83;QD=32.31;SOR=0.922	GT:AD:DP:GQ:PL	1/1:0,56:56:99:2655,178,0
2R	13558483	.	C	A	2626.77	.	AC=2;AF=1.00;AN=2;DP=58;ExcessHet=3.0103;FS=0.000;MLEAC=2;MLEAF=1.00;MQ=43.86;QD=30.20;SOR=0.914	GT:AD:DP:GQ:PL	1/1:0,58:58:99:2655,178,0
2R	13558501	.	T	A	2423.77	.	AC=2;AF=1.00;AN=2;DP=55;ExcessHet=3.0103;FS=0.000;MLEAC=2;MLEAF=1.00;MQ=43.86;QD=31.57;SOR=0.884	GT:AD:DP:GQ:PL	1/1:0,55:55:99:2452,169,0
2R	13558528	.	C	A	1712.77	.	AC=2;AF=1.00;AN=2;DP=61;ExcessHet=3.0103;FS=0.000;MLEAC=2;MLEAF=1.00;MQ=43.87;QD=28.08;SOR=0.793	GT:AD:DP:GQ:PL	1/1:0,61:61:99:1741,182,0
2R	13558600	.	C	G	1576.77	.	AC=2;AF=1.00;AN=2;DP=58;ExcessHet=3.0103;FS=0.000;MLEAC=2;MLEAF=1.00;MQ=43.90;QD=27.19;SOR=0.762	GT:AD:DP:GQ:PL	1/1:0,58:58:99:1605,173,0
2R	13558701	.	A	C	2348.77	.	AC=2;AF=1.00;AN=2;DP=55;ExcessHet=3.0103;FS=0.000;MLEAC=2;MLEAF=1.00;MQ=43.89;QD=27.52;SOR=0.693	GT:AD:DP:GQ:PL	1/1:0,54:54:99:2377,165,0
2R	13558710	.	A	T	2372.77	.	AC=2;AF=1.00;AN=2;DP=56;ExcessHet=3.0103;FS=0.000;MLEAC=2;MLEAF=1.00;MQ=43.90;QD=27.41;SOR=0.729	GT:AD:DP:GQ:PL	1/1:0,55:55:99:2401,168,0
2R	13558782	.	C	T	1496.77	.	AC=2;AF=1.00;AN=2;DP=55;ExcessHet=3.0103;FS=0.000;MLEAC=2;MLEAF=1.00;MQ=43.96;QD=27.21;SOR=0.884	GT:AD:DP:GQ:PL	1/1:0,55:55:99:1525,165,0
2R	13558803	.	C	G	2097.77	.	AC=2;AF=1.00;AN=2;DP=48;ExcessHet=3.0103;FS=0.000;MLEAC=2;MLEAF=1.00;MQ=43.96;QD=26.12;SOR=0.866	GT:AD:DP:GQ:PL	1/1:0,48:48:99:2126,144,0
2R	13558806	.	T	C	2097.77	.	AC=2;AF=1.00;AN=2;DP=48;ExcessHet=3.0103;FS=0.000;MLEAC=2;MLEAF=1.00;MQ=43.96;QD=25.27;SOR=0.866	GT:AD:DP:GQ:PL	1/1:0,48:48:99:2126,144,0
2R	13558959	.	G	A	714.77	.	AC=2;AF=1.00;AN=2;DP=43;ExcessHet=3.0103;FS=0.000;MLEAC=2;MLEAF=1.00;MQ=43.20;QD=27.49;SOR=3.098	GT:AD:DP:GQ:PL	1/1:0,26:26:78:743,78,0
2R	13558972	.	T	C	755.77	.	AC=2;AF=1.00;AN=2;DP=47;ExcessHet=3.0103;FS=0.000;MLEAC=2;MLEAF=1.00;MQ=43.27;QD=26.06;SOR=2.226	GT:AD:DP:GQ:PL	1/1:0,29:29:87:784,87,0
2R	13559064	.	A	G	761.77	.	AC=2;AF=1.00;AN=2;DP=29;ExcessHet=3.0103;FS=0.000;MLEAC=2;MLEAF=1.00;MQ=43.83;QD=26.27;SOR=1.071	GT:AD:DP:GQ:PL	1/1:0,29:29:87:790,87,0
2R	13559196	.	A	T	1349.77	.	AC=2;AF=1.00;AN=2;DP=49;ExcessHet=3.0103;FS=0.000;MLEAC=2;MLEAF=1.00;MQ=43.63;QD=27.55;SOR=1.225	GT:AD:DP:GQ:PL	1/1:0,49:49:99:1378,146,0
2R	13559223	.	C	T	1200.77	.	AC=2;AF=1.00;AN=2;DP=43;ExcessHet=3.0103;FS=0.000;MLEAC=2;MLEAF=1.00;MQ=43.69;QD=27.92;SOR=1.179	GT:AD:DP:GQ:PL	1/1:0,43:43:99:1229,129,0
2R	13559259	.	C	T	1798.77	.	AC=2;AF=1.00;AN=2;DP=42;ExcessHet=3.0103;FS=0.000;MLEAC=2;MLEAF=1.00;MQ=43.78;QD=30.60;SOR=0.788	GT:AD:DP:GQ:PL	1/1:0,42:42:99:1827,126,0
2R	13559265	.	C	A	1750.77	.	AC=2;AF=1.00;AN=2;DP=40;ExcessHet=3.0103;FS=0.000;MLEAC=2;MLEAF=1.00;MQ=43.77;QD=30.69;SOR=0.693	GT:AD:DP:GQ:PL	1/1:0,40:40:99:1779,120,0
2R	13559280	.	T	C	1020.77	.	AC=2;AF=1.00;AN=2;DP=38;ExcessHet=3.0103;FS=0.000;MLEAC=2;MLEAF=1.00;MQ=43.76;QD=26.86;SOR=0.798	GT:AD:DP:GQ:PL	1/1:0,38:38:99:1049,114,0
2R	13559296	.	G	A	1210.77	.	AC=2;AF=1.00;AN=2;DP=44;ExcessHet=3.0103;FS=0.000;MLEAC=2;MLEAF=1.00;MQ=43.61;QD=27.52;SOR=0.883	GT:AD:DP:GQ:PL	1/1:0,44:44:99:1239,132,0
2R	13559355	.	C	G	2286.77	.	AC=2;AF=1.00;AN=2;DP=53;ExcessHet=3.0103;FS=0.000;MLEAC=2;MLEAF=1.00;MQ=43.80;QD=32.05;SOR=1.287	GT:AD:DP:GQ:PL	1/1:0,53:53:99:2315,162,0
2R	13559364	.	T	C	2256.77	.	AC=2;AF=1.00;AN=2;DP=52;ExcessHet=3.0103;FS=0.000;MLEAC=2;MLEAF=1.00;MQ=43.79;QD=35.00;SOR=1.244	GT:AD:DP:GQ:PL	1/1:0,52:52:99:2285,159,0
2R	13559657	.	C	T	1891.77	.	AC=2;AF=1.00;AN=2;DP=69;ExcessHet=3.0103;FS=0.000;MLEAC=2;MLEAF=1.00;MQ=43.90;QD=27.82;SOR=0.693	GT:AD:DP:GQ:PL	1/1:0,68:68:99:1920,204,0
2R	13559739	.	T	A	2362.77	.	AC=2;AF=1.00;AN=2;DP=85;ExcessHet=3.0103;FS=0.000;MLEAC=2;MLEAF=1.00;MQ=43.98;QD=28.13;SOR=0.741	GT:AD:DP:GQ:PL	1/1:0,84:84:99:2391,252,0
2R	13559882	.	C	T	1649.77	.	AC=2;AF=1.00;AN=2;DP=62;ExcessHet=3.0103;FS=0.000;MLEAC=2;MLEAF=1.00;MQ=43.94;QD=26.61;SOR=0.899	GT:AD:DP:GQ:PL	1/1:0,62:62:99:1678,185,0
2R	13559910	.	A	C	2889.77	.	AC=2;AF=1.00;AN=2;DP=66;ExcessHet=3.0103;FS=0.000;MLEAC=2;MLEAF=1.00;MQ=43.91;QD=32.54;SOR=0.787	GT:AD:DP:GQ:PL	1/1:0,65:65:99:2918,202,0
2R	13559916	.	C	T	2865.77	.	AC=2;AF=1.00;AN=2;DP=67;ExcessHet=3.0103;FS=0.000;MLEAC=2;MLEAF=1.00;MQ=43.91;QD=25.49;SOR=0.886	GT:AD:DP:GQ:PL	1/1:0,66:66:99:2894,199,0
2R	13559955	.	G	T	3147.77	.	AC=2;AF=1.00;AN=2;DP=73;ExcessHet=3.0103;FS=0.000;MLEAC=2;MLEAF=1.00;MQ=43.95;QD=29.77;SOR=0.749	GT:AD:DP:GQ:PL	1/1:0,72:72:99:3176,220,0
2R	13559965	.	T	C	3155.77	.	AC=2;AF=1.00;AN=2;DP=73;ExcessHet=3.0103;FS=0.000;MLEAC=2;MLEAF=1.00;MQ=43.95;QD=25.95;SOR=0.749	GT:AD:DP:GQ:PL	1/1:0,72:72:99:3184,220,0
2R	13560000	.	G	A	2379.77	.	AC=2;AF=1.00;AN=2;DP=85;ExcessHet=3.0103;FS=0.000;MLEAC=2;MLEAF=1.00;MQ=43.93;QD=28.33;SOR=0.791	GT:AD:DP:GQ:PL	1/1:0,84:84:99:2408,252,0
2R	13560017	.	GCACA	G	3675.73	.	AC=2;AF=1.00;AN=2;DP=90;ExcessHet=3.0103;FS=0.000;MLEAC=2;MLEAF=1.00;MQ=43.96;QD=31.57;SOR=0.818	GT:AD:DP:GQ:PL	1/1:0,83:83:99:3713,250,0
2R	13560047	.	A	C	2295.77	.	AC=2;AF=1.00;AN=2;DP=85;ExcessHet=3.0103;FS=0.000;MLEAC=2;MLEAF=1.00;MQ=43.95;QD=27.33;SOR=0.693	GT:AD:DP:GQ:PL	1/1:0,84:84:99:2324,251,0
2R	13560079	.	T	A	2370.77	.	AC=2;AF=1.00;AN=2;DP=83;ExcessHet=3.0103;FS=0.000;MLEAC=2;MLEAF=1.00;MQ=43.98;QD=28.56;SOR=0.766	GT:AD:DP:GQ:PL	1/1:0,83:83:99:2399,249,0
2R	13560271	.	G	A	1790.77	.	AC=2;AF=1.00;AN=2;DP=64;ExcessHet=3.0103;FS=0.000;MLEAC=2;MLEAF=1.00;MQ=43.97;QD=27.98;SOR=1.214	GT:AD:DP:GQ:PL	1/1:0,64:64:99:1819,192,0
2R	13560305	.	C	T	1463.77	.	AC=2;AF=1.00;AN=2;DP=56;ExcessHet=3.0103;FS=0.000;MLEAC=2;MLEAF=1.00;MQ=43.93;QD=27.11;SOR=0.846	GT:AD:DP:GQ:PL	1/1:0,54:54:99:1492,161,0
2R	13560319	.	G	A	1576.77	.	AC=2;AF=1.00;AN=2;DP=56;ExcessHet=3.0103;FS=0.000;MLEAC=2;MLEAF=1.00;MQ=43.90;QD=28.16;SOR=0.841	GT:AD:DP:GQ:PL	1/1:0,56:56:99:1605,168,0
2R	13560332	.	A	G	1402.77	.	AC=2;AF=1.00;AN=2;DP=52;ExcessHet=3.0103;FS=0.000;MLEAC=2;MLEAF=1.00;MQ=43.89;QD=26.98;SOR=0.853	GT:AD:DP:GQ:PL	1/1:0,52:52:99:1431,155,0
2R	13560416	.	G	A	1658.77	.	AC=2;AF=1.00;AN=2;DP=64;ExcessHet=3.0103;FS=0.000;MLEAC=2;MLEAF=1.00;MQ=43.88;QD=26.75;SOR=0.826	GT:AD:DP:GQ:PL	1/1:0,62:62:99:1687,184,0
2R	13560451	.	A	T	1754.77	.	AC=2;AF=1.00;AN=2;DP=63;ExcessHet=3.0103;FS=0.000;MLEAC=2;MLEAF=1.00;MQ=43.88;QD=27.85;SOR=0.790	GT:AD:DP:GQ:PL	1/1:0,63:63:99:1783,189,0
2R	13560595	.	G	A	1757.77	.	AC=2;AF=1.00;AN=2;DP=64;ExcessHet=3.0103;FS=0.000;MLEAC=2;MLEAF=1.00;MQ=43.74;QD=27.47;SOR=1.044	GT:AD:DP:GQ:PL	1/1:0,64:64:99:1786,192,0
2R	13560671	.	T	TG	2440.73	.	AC=2;AF=1.00;AN=2;DP=60;ExcessHet=3.0103;FS=0.000;MLEAC=2;MLEAF=1.00;MQ=43.12;QD=24.98;SOR=0.914	GT:AD:DP:GQ:PL	1/1:0,58:58:99:2478,175,0
2R	13560673	.	A	T	2449.77	.	AC=2;AF=1.00;AN=2;DP=55;ExcessHet=3.0103;FS=0.000;MLEAC=2;MLEAF=1.00;MQ=43.04;QD=30.05;SOR=0.804	GT:AD:DP:GQ:PL	1/1:0,55:55:99:2478,175,0
2R	13560698	.	T	TAGTGAATGCAA	2599.73	.	AC=2;AF=1.00;AN=2;DP=58;ExcessHet=3.0103;FS=0.000;MLEAC=2;MLEAF=1.00;MQ=43.06;QD=31.07;SOR=0.997	GT:AD:DP:GQ:PL	1/1:0,58:58:99:2637,177,0
2R	13560777	.	A	T	1605.77	.	AC=2;AF=1.00;AN=2;DP=57;ExcessHet=3.0103;FS=0.000;MLEAC=2;MLEAF=1.00;MQ=43.50;QD=28.17;SOR=1.047	GT:AD:DP:GQ:PL	1/1:0,57:57:99:1634,171,0
2R	13560859	.	C	T	2956.77	.	AC=2;AF=1.00;AN=2;DP=67;ExcessHet=3.0103;FS=0.000;MLEAC=2;MLEAF=1.00;MQ=43.68;QD=28.47;SOR=0.818	GT:AD:DP:GQ:PL	1/1:0,66:66:99:2985,202,0
2R	13560864	.	C	A	2956.77	.	AC=2;AF=1.00;AN=2;DP=67;ExcessHet=3.0103;FS=0.000;MLEAC=2;MLEAF=1.00;MQ=43.68;QD=27.36;SOR=0.754	GT:AD:DP:GQ:PL	1/1:0,66:66:99:2985,202,0
2R	13560951	.	AT	A	1599.73	.	AC=2;AF=1.00;AN=2;DP=67;ExcessHet=3.0103;FS=0.000;MLEAC=2;MLEAF=1.00;MQ=43.69;QD=25.00;SOR=0.756	GT:AD:DP:GQ:PL	1/1:0,64:64:99:1637,192,0
2R	13560974	.	T	A	1726.77	.	AC=2;AF=1.00;AN=2;BaseQRankSum=1.909;ClippingRankSum=0.000;DP=63;ExcessHet=3.0103;FS=3.680;MLEAC=2;MLEAF=1.00;MQ=43.67;MQRankSum=-0.390;QD=27.41;ReadPosRankSum=-1.018;SOR=0.755	GT:AD:DP:GQ:PL	1/1:1,62:63:99:1755,179,0
2R	13561017	.	T	C	1630.77	.	AC=2;AF=1.00;AN=2;DP=59;ExcessHet=3.0103;FS=0.000;MLEAC=2;MLEAF=1.00;MQ=43.65;QD=27.64;SOR=1.123	GT:AD:DP:GQ:PL	1/1:0,59:59:99:1659,177,0
2R	13561045	.	C	A	1960.77	.	AC=2;AF=1.00;AN=2;DP=71;ExcessHet=3.0103;FS=0.000;MLEAC=2;MLEAF=1.00;MQ=43.59;QD=28.01;SOR=1.163	GT:AD:DP:GQ:PL	1/1:0,70:70:99:1989,210,0
2R	13561059	.	CA	C	2926.73	.	AC=2;AF=1.00;AN=2;DP=67;ExcessHet=3.0103;FS=0.000;MLEAC=2;MLEAF=1.00;MQ=43.50;QD=34.28;SOR=1.539	GT:AD:DP:GQ:PL	1/1:0,65:65:99:2964,202,0
2R	13561061	.	A	G	2935.77	.	AC=2;AF=1.00;AN=2;DP=67;ExcessHet=3.0103;FS=0.000;MLEAC=2;MLEAF=1.00;MQ=43.50;QD=32.44;SOR=1.410	GT:AD:DP:GQ:PL	1/1:0,67:67:99:2964,202,0
2R	13561070	.	G	GAA	2811.73	.	AC=2;AF=1.00;AN=2;DP=66;ExcessHet=3.0103;FS=0.000;MLEAC=2;MLEAF=1.00;MQ=43.52;QD=25.90;SOR=1.214	GT:AD:DP:GQ:PL	1/1:0,64:64:99:2849,196,0
2R	13561080	.	T	A	2897.77	.	AC=2;AF=1.00;AN=2;DP=67;ExcessHet=3.0103;FS=0.000;MLEAC=2;MLEAF=1.00;MQ=43.59;QD=29.34;SOR=1.230	GT:AD:DP:GQ:PL	1/1:0,67:67:99:2926,202,0
2R	13561141	.	T	A	1592.77	.	AC=2;AF=1.00;AN=2;DP=58;ExcessHet=3.0103;FS=0.000;MLEAC=2;MLEAF=1.00;MQ=43.73;QD=27.46;SOR=0.836	GT:AD:DP:GQ:PL	1/1:0,58:58:99:1621,174,0
2R	13561187	.	CAGAG	C	2186.73	.	AC=2;AF=1.00;AN=2;DP=50;ExcessHet=3.0103;FS=0.000;MLEAC=2;MLEAF=1.00;MQ=43.92;QD=25.15;SOR=0.952	GT:AD:DP:GQ:PL	1/1:0,50:50:99:2224,151,0
2R	13561217	.	C	T	1333.77	.	AC=2;AF=1.00;AN=2;DP=49;ExcessHet=3.0103;FS=0.000;MLEAC=2;MLEAF=1.00;MQ=44.00;QD=27.22;SOR=1.007	GT:AD:DP:GQ:PL	1/1:0,49:49:99:1362,146,0
2R	13561318	.	T	C	1385.77	.	AC=2;AF=1.00;AN=2;DP=52;ExcessHet=3.0103;FS=0.000;MLEAC=2;MLEAF=1.00;MQ=44.00;QD=27.17;SOR=0.813	GT:AD:DP:GQ:PL	1/1:0,51:51:99:1414,153,0
2R	13561542	.	A	G	2519.77	.	AC=2;AF=1.00;AN=2;DP=57;ExcessHet=3.0103;FS=0.000;MLEAC=2;MLEAF=1.00;MQ=44.00;QD=29.40;SOR=0.800	GT:AD:DP:GQ:PL	1/1:0,57:57:99:2548,172,0
2R	13561543	.	A	C	2519.77	.	AC=2;AF=1.00;AN=2;DP=57;ExcessHet=3.0103;FS=0.000;MLEAC=2;MLEAF=1.00;MQ=44.00;QD=26.12;SOR=0.800	GT:AD:DP:GQ:PL	1/1:0,57:57:99:2548,172,0
2R	13561579	.	T	G	1875.77	.	AC=2;AF=1.00;AN=2;DP=69;ExcessHet=3.0103;FS=0.000;MLEAC=2;MLEAF=1.00;MQ=43.77;QD=27.58;SOR=0.880	GT:AD:DP:GQ:PL	1/1:0,68:68:99:1904,203,0
2R	13561678	.	G	T	3254.77	.	AC=2;AF=1.00;AN=2;DP=73;ExcessHet=3.0103;FS=0.000;MLEAC=2;MLEAF=1.00;MQ=43.91;QD=32.19;SOR=0.776	GT:AD:DP:GQ:PL	1/1:0,73:73:99:3283,220,0
2R	13561682	.	T	C	3254.77	.	AC=2;AF=1.00;AN=2;DP=73;ExcessHet=3.0103;FS=0.000;MLEAC=2;MLEAF=1.00;MQ=43.91;QD=21.42;SOR=0.776	GT:AD:DP:GQ:PL	1/1:0,73:73:99:3283,220,0
2R	13561692	.	T	C	3208.77	.	AC=2;AF=1.00;AN=2;DP=73;ExcessHet=3.0103;FS=0.000;MLEAC=2;MLEAF=1.00;MQ=43.88;QD=25.84;SOR=0.963	GT:AD:DP:GQ:PL	1/1:0,73:73:99:3237,220,0
2R	13561844	.	C	T	1806.77	.	AC=2;AF=1.00;AN=2;DP=66;ExcessHet=3.0103;FS=0.000;MLEAC=2;MLEAF=1.00;MQ=44.00;QD=27.38;SOR=0.818	GT:AD:DP:GQ:PL	1/1:0,66:66:99:1835,197,0
2R	13561901	.	T	A	1917.77	.	AC=2;AF=1.00;AN=2;DP=70;ExcessHet=3.0103;FS=0.000;MLEAC=2;MLEAF=1.00;MQ=44.00;QD=27.79;SOR=0.781	GT:AD:DP:GQ:PL	1/1:0,69:69:99:1946,207,0
2R	13561930	.	C	T	2101.77	.	AC=2;AF=1.00;AN=2;DP=76;ExcessHet=3.0103;FS=0.000;MLEAC=2;MLEAF=1.00;MQ=43.97;QD=27.65;SOR=0.801	GT:AD:DP:GQ:PL	1/1:0,76:76:99:2130,228,0
2R	13561944	.	G	A	2092.77	.	AC=2;AF=1.00;AN=2;DP=77;ExcessHet=3.0103;FS=0.000;MLEAC=2;MLEAF=1.00;MQ=43.97;QD=27.54;SOR=0.801	GT:AD:DP:GQ:PL	1/1:0,76:76:99:2121,228,0
2R	13562140	.	CCTGCGTTTGAT	C	3247.73	.	AC=2;AF=1.00;AN=2;DP=75;ExcessHet=3.0103;FS=0.000;MLEAC=2;MLEAF=1.00;MQ=43.21;QD=29.97;SOR=0.776	GT:AD:DP:GQ:PL	1/1:0,73:73:99:3285,220,0
2R	13562163	.	ATAGCT	A	3589.73	.	AC=2;AF=1.00;AN=2;DP=80;ExcessHet=3.0103;FS=0.000;MLEAC=2;MLEAF=1.00;MQ=43.23;QD=31.37;SOR=0.743	GT:AD:DP:GQ:PL	1/1:0,80:80:99:3627,244,0
2R	13562248	.	CCATTG	C	3684.73	.	AC=2;AF=1.00;AN=2;DP=83;ExcessHet=3.0103;FS=0.000;MLEAC=2;MLEAF=1.00;MQ=43.18;QD=32.89;SOR=0.961	GT:AD:DP:GQ:PL	1/1:0,82:82:99:3722,250,0
2R	13562265	.	GA	G	3832.73	.	AC=2;AF=1.00;AN=2;DP=84;ExcessHet=3.0103;FS=0.000;MLEAC=2;MLEAF=1.00;MQ=43.17;QD=30.37;SOR=0.843	GT:AD:DP:GQ:PL	1/1:0,84:84:99:3870,259,0
2R	13562267	.	A	C	3751.77	.	AC=2;AF=1.00;AN=2;DP=83;ExcessHet=3.0103;FS=0.000;MLEAC=2;MLEAF=1.00;MQ=43.19;QD=33.01;SOR=0.872	GT:AD:DP:GQ:PL	1/1:0,83:83:99:3780,253,0
2R	13562285	.	A	C	3769.77	.	AC=2;AF=1.00;AN=2;DP=87;ExcessHet=3.0103;FS=0.000;MLEAC=2;MLEAF=1.00;MQ=43.33;QD=34.26;SOR=0.763	GT:AD:DP:GQ:PL	1/1:0,87:87:99:3798,265,0
2R	13562314	.	T	G	2457.77	.	AC=2;AF=1.00;AN=2;DP=88;ExcessHet=3.0103;FS=0.000;MLEAC=2;MLEAF=1.00;MQ=43.45;QD=27.93;SOR=0.836	GT:AD:DP:GQ:PL	1/1:0,88:88:99:2486,264,0
2R	13562424	.	G	GA	2856.73	.	AC=2;AF=1.00;AN=2;DP=69;ExcessHet=3.0103;FS=0.000;MLEAC=2;MLEAF=1.00;MQ=43.20;QD=34.38;SOR=0.899	GT:AD:DP:GQ:PL	1/1:0,62:62:99:2894,199,0
2R	13562432	.	G	C	2952.77	.	AC=2;AF=1.00;AN=2;DP=69;ExcessHet=3.0103;FS=0.000;MLEAC=2;MLEAF=1.00;MQ=43.12;QD=35.36;SOR=0.781	GT:AD:DP:GQ:PL	1/1:0,69:69:99:2981,208,0
2R	13562544	.	AGTTTTTC	A	3277.73	.	AC=2;AF=1.00;AN=2;DP=76;ExcessHet=3.0103;FS=0.000;MLEAC=2;MLEAF=1.00;MQ=42.86;QD=29.69;SOR=0.992	GT:AD:DP:GQ:PL	1/1:0,74:74:99:3315,223,0
2R	13562676	.	G	T	3103.77	.	AC=2;AF=1.00;AN=2;DP=70;ExcessHet=3.0103;FS=0.000;MLEAC=2;MLEAF=1.00;MQ=40.34;QD=30.08;SOR=0.693	GT:AD:DP:GQ:PL	1/1:0,70:70:99:3132,210,0
2R	13562678	.	T	TTGAGTGGAAATCTTTA	3545.73	.	AC=2;AF=1.00;AN=2;DP=70;ExcessHet=3.0103;FS=0.000;MLEAC=2;MLEAF=1.00;MQ=40.34;QD=27.29;SOR=0.693	GT:AD:DP:GQ:PL	1/1:0,70:70:99:3583,241,0
2R	13562684	.	G	A	3170.77	.	AC=2;AF=1.00;AN=2;DP=70;ExcessHet=3.0103;FS=0.000;MLEAC=2;MLEAF=1.00;MQ=39.97;QD=33.47;SOR=0.750	GT:AD:DP:GQ:PL	1/1:0,70:70:99:3199,219,0
2R	13562686	.	A	C	3169.77	.	AC=2;AF=1.00;AN=2;DP=73;ExcessHet=3.0103;FS=0.000;MLEAC=2;MLEAF=1.00;MQ=40.08;QD=32.97;SOR=0.776	GT:AD:DP:GQ:PL	1/1:0,73:73:99:3198,218,0
2R	13562706	.	A	G	1954.77	.	AC=2;AF=1.00;AN=2;DP=74;ExcessHet=3.0103;FS=0.000;MLEAC=2;MLEAF=1.00;MQ=39.76;QD=26.78;SOR=0.898	GT:AD:DP:GQ:PL	1/1:0,73:73:99:1983,217,0
2R	13562749	.	C	T	3402.77	.	AC=2;AF=1.00;AN=2;DP=78;ExcessHet=3.0103;FS=0.000;MLEAC=2;MLEAF=1.00;MQ=39.90;QD=25.40;SOR=0.693	GT:AD:DP:GQ:PL	1/1:0,78:78:99:3431,235,0
2R	13562756	.	G	A	3479.77	.	AC=2;AF=1.00;AN=2;DP=79;ExcessHet=3.0103;FS=0.000;MLEAC=2;MLEAF=1.00;MQ=39.93;QD=29.82;SOR=0.770	GT:AD:DP:GQ:PL	1/1:0,79:79:99:3508,241,0
2R	13562768	.	G	A	2170.77	.	AC=2;AF=1.00;AN=2;DP=77;ExcessHet=3.0103;FS=0.000;MLEAC=2;MLEAF=1.00;MQ=40.09;QD=28.19;SOR=0.719	GT:AD:DP:GQ:PL	1/1:0,77:77:99:2199,231,0
2R	13562786	.	A	G	3435.77	.	AC=2;AF=1.00;AN=2;DP=81;ExcessHet=3.0103;FS=0.000;MLEAC=2;MLEAF=1.00;MQ=40.17;QD=29.33;SOR=0.768	GT:AD:DP:GQ:PL	1/1:0,81:81:99:3464,244,0
2R	13562796	.	T	A	3366.77	.	AC=2;AF=1.00;AN=2;DP=77;ExcessHet=3.0103;FS=0.000;MLEAC=2;MLEAF=1.00;MQ=40.49;QD=26.13;SOR=0.828	GT:AD:DP:GQ:PL	1/1:0,77:77:99:3395,235,0
2R	13562828	.	CCTG	C	2977.73	.	AC=2;AF=1.00;AN=2;DP=67;ExcessHet=3.0103;FS=0.000;MLEAC=2;MLEAF=1.00;MQ=40.75;QD=31.62;SOR=0.917	GT:AD:DP:GQ:PL	1/1:0,67:67:99:3015,202,0
2R	13562832	.	ACCTT	A	2977.73	.	AC=2;AF=1.00;AN=2;DP=67;ExcessHet=3.0103;FS=0.000;MLEAC=2;MLEAF=1.00;MQ=40.75;QD=29.53;SOR=0.917	GT:AD:DP:GQ:PL	1/1:0,67:67:99:3015,202,0
2R	13562867	.	A	T	1637.77	.	AC=2;AF=1.00;AN=2;DP=61;ExcessHet=3.0103;FS=0.000;MLEAC=2;MLEAF=1.00;MQ=40.73;QD=26.85;SOR=1.498	GT:AD:DP:GQ:PL	1/1:0,61:61:99:1666,183,0
2R	13562900	.	C	T	2972.77	.	AC=2;AF=1.00;AN=2;DP=64;ExcessHet=3.0103;FS=0.000;MLEAC=2;MLEAF=1.00;MQ=39.90;QD=29.85;SOR=1.609	GT:AD:DP:GQ:PL	1/1:0,64:64:99:3001,202,0
2R	13562905	.	G	A	3256.77	.	AC=2;AF=1.00;AN=2;DP=70;ExcessHet=3.0103;FS=0.000;MLEAC=2;MLEAF=1.00;MQ=39.71;QD=28.92;SOR=1.418	GT:AD:DP:GQ:PL	1/1:0,70:70:99:3285,220,0
2R	13562922	.	C	A	3346.77	.	AC=2;AF=1.00;AN=2;DP=74;ExcessHet=3.0103;FS=0.000;MLEAC=2;MLEAF=1.00;MQ=39.18;QD=28.51;SOR=1.457	GT:AD:DP:GQ:PL	1/1:0,74:74:99:3375,226,0
2R	13562928	.	A	C	3436.77	.	AC=2;AF=1.00;AN=2;DP=74;ExcessHet=3.0103;FS=0.000;MLEAC=2;MLEAF=1.00;MQ=39.01;QD=28.16;SOR=1.547	GT:AD:DP:GQ:PL	1/1:0,74:74:99:3465,232,0
2R	13562936	.	T	A	3391.77	.	AC=2;AF=1.00;AN=2;DP=74;ExcessHet=3.0103;FS=0.000;MLEAC=2;MLEAF=1.00;MQ=38.75;QD=28.29;SOR=1.288	GT:AD:DP:GQ:PL	1/1:0,74:74:99:3420,229,0
2R	13562939	.	G	T	3419.77	.	AC=2;AF=1.00;AN=2;DP=76;ExcessHet=3.0103;FS=0.000;MLEAC=2;MLEAF=1.00;MQ=38.68;QD=33.41;SOR=1.270	GT:AD:DP:GQ:PL	1/1:0,76:76:99:3448,232,0
2R	13562957	.	C	G	3294.77	.	AC=2;AF=1.00;AN=2;DP=74;ExcessHet=3.0103;FS=0.000;MLEAC=2;MLEAF=1.00;MQ=38.52;QD=21.88;SOR=0.992	GT:AD:DP:GQ:PL	1/1:0,74:74:99:3323,229,0
2R	13562994	.	T	TGATTTACATAAGTCAAGCCATA	3124.73	.	AC=2;AF=1.00;AN=2;DP=68;ExcessHet=3.0103;FS=0.000;MLEAC=2;MLEAF=1.00;MQ=38.10;QD=31.97;SOR=0.787	GT:AD:DP:GQ:PL	1/1:0,65:65:99:3162,213,0
2R	13563030	.	T	TA	2199.73	.	AC=2;AF=1.00;AN=2;DP=49;ExcessHet=3.0103;FS=0.000;MLEAC=2;MLEAF=1.00;MQ=38.75;QD=33.67;SOR=0.818	GT:AD:DP:GQ:PL	1/1:0,49:49:99:2237,153,0
2R	13563031	.	G	T	2253.77	.	AC=2;AF=1.00;AN=2;DP=49;ExcessHet=3.0103;FS=0.000;MLEAC=2;MLEAF=1.00;MQ=38.85;QD=30.90;SOR=0.818	GT:AD:DP:GQ:PL	1/1:0,49:49:99:2282,156,0
2R	13563035	.	A	T	2114.77	.	AC=2;AF=1.00;AN=2;DP=45;ExcessHet=3.0103;FS=0.000;MLEAC=2;MLEAF=1.00;MQ=39.20;QD=24.85;SOR=0.829	GT:AD:DP:GQ:PL	1/1:0,45:45:99:2143,144,0
2R	13563051	.	C	T	1957.77	.	AC=2;AF=1.00;AN=2;DP=47;ExcessHet=3.0103;FS=0.000;MLEAC=2;MLEAF=1.00;MQ=40.36;QD=33.61;SOR=1.022	GT:AD:DP:GQ:PL	1/1:0,47:47:99:1986,141,0
2R	13563079	.	T	C	1965.77	.	AC=2;AF=1.00;AN=2;DP=44;ExcessHet=3.0103;FS=0.000;MLEAC=2;MLEAF=1.00;MQ=41.29;QD=27.38;SOR=0.784	GT:AD:DP:GQ:PL	1/1:0,44:44:99:1994,135,0
2R	13563083	.	G	A	2004.77	.	AC=2;AF=1.00;AN=2;DP=46;ExcessHet=3.0103;FS=0.000;MLEAC=2;MLEAF=1.00;MQ=41.37;QD=28.07;SOR=0.780	GT:AD:DP:GQ:PL	1/1:0,46:46:99:2033,138,0
2R	13563133	.	T	A	1452.77	.	AC=2;AF=1.00;AN=2;DP=53;ExcessHet=3.0103;FS=0.000;MLEAC=2;MLEAF=1.00;MQ=42.25;QD=27.41;SOR=0.730	GT:AD:DP:GQ:PL	1/1:0,53:53:99:1481,159,0
2R	13563179	.	G	C	1637.77	.	AC=2;AF=1.00;AN=2;DP=61;ExcessHet=3.0103;FS=0.000;MLEAC=2;MLEAF=1.00;MQ=42.63;QD=26.85;SOR=1.022	GT:AD:DP:GQ:PL	1/1:0,61:61:99:1666,181,0
2R	13563193	.	T	G	2671.77	.	AC=2;AF=1.00;AN=2;DP=59;ExcessHet=3.0103;FS=0.000;MLEAC=2;MLEAF=1.00;MQ=42.64;QD=27.86;SOR=1.034	GT:AD:DP:GQ:PL	1/1:0,59:59:99:2700,181,0
2R	13563195	.	A	G	2699.77	.	AC=2;AF=1.00;AN=2;DP=60;ExcessHet=3.0103;FS=0.000;MLEAC=2;MLEAF=1.00;MQ=42.66;QD=29.24;SOR=1.071	GT:AD:DP:GQ:PL	1/1:0,60:60:99:2728,184,0
2R	13563204	.	T	C	2721.77	.	AC=2;AF=1.00;AN=2;DP=60;ExcessHet=3.0103;FS=0.000;MLEAC=2;MLEAF=1.00;MQ=42.66;QD=30.91;SOR=0.986	GT:AD:DP:GQ:PL	1/1:0,60:60:99:2750,187,0
2R	13563276	.	G	A	1602.77	.	AC=2;AF=1.00;AN=2;DP=58;ExcessHet=3.0103;FS=0.000;MLEAC=2;MLEAF=1.00;MQ=43.10;QD=27.63;SOR=1.085	GT:AD:DP:GQ:PL	1/1:0,58:58:99:1631,174,0
2R	13563357	.	G	C	1371.77	.	AC=2;AF=1.00;AN=2;DP=50;ExcessHet=3.0103;FS=0.000;MLEAC=2;MLEAF=1.00;MQ=43.84;QD=27.44;SOR=1.051	GT:AD:DP:GQ:PL	1/1:0,50:50:99:1400,150,0
2R	13563881	.	C	A	2097.77	.	AC=2;AF=1.00;AN=2;BaseQRankSum=1.805;ClippingRankSum=0.000;DP=75;ExcessHet=3.0103;FS=3.069;MLEAC=2;MLEAF=1.00;MQ=43.66;MQRankSum=-0.423;QD=27.97;ReadPosRankSum=1.102;SOR=0.308	GT:AD:DP:GQ:PL	1/1:1,74:75:99:2126,215,0
2R	13563900	.	C	T	3190.77	.	AC=2;AF=1.00;AN=2;DP=74;ExcessHet=3.0103;FS=0.000;MLEAC=2;MLEAF=1.00;MQ=43.63;QD=31.32;SOR=0.693	GT:AD:DP:GQ:PL	1/1:0,74:74:99:3219,223,0
2R	13563902	.	G	A	3190.77	.	AC=2;AF=1.00;AN=2;DP=74;ExcessHet=3.0103;FS=0.000;MLEAC=2;MLEAF=1.00;MQ=43.63;QD=31.73;SOR=0.693	GT:AD:DP:GQ:PL	1/1:0,74:74:99:3219,223,0
2R	13564034	.	T	A	3140.77	.	AC=2;AF=1.00;AN=2;DP=75;ExcessHet=3.0103;FS=0.000;MLEAC=2;MLEAF=1.00;MQ=43.86;QD=33.99;SOR=0.955	GT:AD:DP:GQ:PL	1/1:0,75:75:99:3169,228,0
2R	13564058	.	G	A	3017.77	.	AC=2;AF=1.00;AN=2;DP=72;ExcessHet=3.0103;FS=0.000;MLEAC=2;MLEAF=1.00;MQ=43.91;QD=29.35;SOR=0.869	GT:AD:DP:GQ:PL	1/1:0,72:72:99:3046,216,0
2R	13564104	.	G	GT	1582.73	.	AC=2;AF=1.00;AN=2;DP=73;ExcessHet=3.0103;FS=0.000;MLEAC=2;MLEAF=1.00;MQ=43.63;QD=23.28;SOR=0.752	GT:AD:DP:GQ:PL	1/1:0,68:68:99:1620,203,0
2R	13564166	.	A	C	2197.77	.	AC=2;AF=1.00;AN=2;DP=79;ExcessHet=3.0103;FS=0.000;MLEAC=2;MLEAF=1.00;MQ=43.26;QD=27.82;SOR=0.770	GT:AD:DP:GQ:PL	1/1:0,79:79:99:2226,237,0
2R	13564215	.	C	CCTACTTT	3578.73	.	AC=2;AF=1.00;AN=2;DP=76;ExcessHet=3.0103;FS=0.000;MLEAC=2;MLEAF=1.00;MQ=43.26;QD=35.51;SOR=0.992	GT:AD:DP:GQ:PL	1/1:0,74:74:99:3616,244,0
2R	13564241	.	A	AGAAC	3445.73	.	AC=2;AF=1.00;AN=2;DP=79;ExcessHet=3.0103;FS=0.000;MLEAC=2;MLEAF=1.00;MQ=43.34;QD=31.32;SOR=0.772	GT:AD:DP:GQ:PL	1/1:0,77:77:99:3483,235,0
2R	13564265	.	G	A	3247.77	.	AC=2;AF=1.00;AN=2;DP=76;ExcessHet=3.0103;FS=0.000;MLEAC=2;MLEAF=1.00;MQ=43.31;QD=28.48;SOR=0.920	GT:AD:DP:GQ:PL	1/1:0,76:76:99:3276,232,0
2R	13564733	.	ATATG	A	3244.73	.	AC=2;AF=1.00;AN=2;DP=78;ExcessHet=3.0103;FS=0.000;MLEAC=2;MLEAF=1.00;MQ=44.00;QD=26.72;SOR=0.864	GT:AD:DP:GQ:PL	1/1:0,74:74:99:3282,222,0
2R	13564783	.	A	G	2250.77	.	AC=2;AF=1.00;AN=2;DP=80;ExcessHet=3.0103;FS=0.000;MLEAC=2;MLEAF=1.00;MQ=44.00;QD=28.13;SOR=0.796	GT:AD:DP:GQ:PL	1/1:0,80:80:99:2279,239,0
2R	13564854	.	C	G	2280.77	.	AC=2;AF=1.00;AN=2;DP=82;ExcessHet=3.0103;FS=0.000;MLEAC=2;MLEAF=1.00;MQ=44.00;QD=27.81;SOR=0.902	GT:AD:DP:GQ:PL	1/1:0,82:82:99:2309,246,0
2R	13565398	.	T	A	1763.77	.	AC=2;AF=1.00;AN=2;BaseQRankSum=1.819;ClippingRankSum=0.000;DP=68;ExcessHet=3.0103;FS=0.000;MLEAC=2;MLEAF=1.00;MQ=35.69;MQRankSum=-0.892;QD=26.32;ReadPosRankSum=-0.285;SOR=0.455	GT:AD:DP:GQ:PL	1/1:1,66:67:99:1792,191,0
2R	13565468	.	G	A	1506.77	.	AC=2;AF=1.00;AN=2;DP=57;ExcessHet=3.0103;FS=0.000;MLEAC=2;MLEAF=1.00;MQ=33.00;QD=26.43;SOR=1.047	GT:AD:DP:GQ:PL	1/1:0,57:57:99:1535,171,0
2R	13565517	.	ACTTTGGTTACAAC	A	2042.73	.	AC=2;AF=1.00;AN=2;DP=50;ExcessHet=3.0103;FS=0.000;MLEAC=2;MLEAF=1.00;MQ=39.54;QD=24.75;SOR=1.022	GT:AD:DP:GQ:PL	1/1:0,47:47:99:2080,142,0
2R	13565625	.	C	G	2598.77	.	AC=2;AF=1.00;AN=2;DP=62;ExcessHet=3.0103;FS=0.000;MLEAC=2;MLEAF=1.00;MQ=41.75;QD=23.53;SOR=1.292	GT:AD:DP:GQ:PL	1/1:0,61:61:99:2627,183,0
2R	13565626	.	T	C	2598.77	.	AC=2;AF=1.00;AN=2;DP=60;ExcessHet=3.0103;FS=0.000;MLEAC=2;MLEAF=1.00;MQ=41.97;QD=36.09;SOR=1.316	GT:AD:DP:GQ:PL	1/1:0,59:59:99:2627,183,0
2R	13565691	.	T	C	1573.77	.	AC=2;AF=1.00;AN=2;DP=59;ExcessHet=3.0103;FS=0.000;MLEAC=2;MLEAF=1.00;MQ=41.19;QD=26.67;SOR=1.034	GT:AD:DP:GQ:PL	1/1:0,59:59:99:1602,177,0
2R	13565836	.	C	T	1741.77	.	AC=2;AF=1.00;AN=2;BaseQRankSum=1.797;ClippingRankSum=0.000;DP=64;ExcessHet=3.0103;FS=0.000;MLEAC=2;MLEAF=1.00;MQ=43.85;MQRankSum=-0.148;QD=27.22;ReadPosRankSum=-0.358;SOR=0.362	GT:AD:DP:GQ:PL	1/1:1,63:64:99:1770,182,0
2R	13566006	.	A	G	2387.77	.	AC=2;AF=1.00;AN=2;DP=90;ExcessHet=3.0103;FS=0.000;MLEAC=2;MLEAF=1.00;MQ=43.79;QD=26.83;SOR=1.141	GT:AD:DP:GQ:PL	1/1:0,89:89:99:2416,266,0
2R	13566064	.	A	T	1684.77	.	AC=2;AF=1.00;AN=2;DP=63;ExcessHet=3.0103;FS=0.000;MLEAC=2;MLEAF=1.00;MQ=43.78;QD=27.62;SOR=0.941	GT:AD:DP:GQ:PL	1/1:0,61:61:99:1713,182,0
2R	13566244	.	G	A	2146.77	.	AC=2;AF=1.00;AN=2;DP=77;ExcessHet=3.0103;FS=0.000;MLEAC=2;MLEAF=1.00;MQ=43.01;QD=27.88;SOR=0.828	GT:AD:DP:GQ:PL	1/1:0,77:77:99:2175,231,0
2R	13566310	.	GCTATTTTTCAATCTATATTTTAATACA	G	2303.73	.	AC=2;AF=1.00;AN=2;DP=52;ExcessHet=3.0103;FS=0.000;MLEAC=2;MLEAF=1.00;MQ=41.98;QD=27.41;SOR=0.941	GT:AD:DP:GQ:PL	1/1:0,52:52:99:2341,157,0
2R	13566394	.	A	T	2611.77	.	AC=2;AF=1.00;AN=2;DP=58;ExcessHet=3.0103;FS=0.000;MLEAC=2;MLEAF=1.00;MQ=41.38;QD=29.30;SOR=0.693	GT:AD:DP:GQ:PL	1/1:0,58:58:99:2640,178,0
2R	13566401	.	C	G	2761.77	.	AC=2;AF=1.00;AN=2;DP=60;ExcessHet=3.0103;FS=0.000;MLEAC=2;MLEAF=1.00;MQ=41.40;QD=28.32;SOR=0.760	GT:AD:DP:GQ:PL	1/1:0,60:60:99:2790,187,0
2R	13566407	.	A	ATATTTAAAATAAATCAT	2887.73	.	AC=2;AF=1.00;AN=2;DP=60;ExcessHet=3.0103;FS=0.000;MLEAC=2;MLEAF=1.00;MQ=41.51;QD=31.04;SOR=0.760	GT:AD:DP:GQ:PL	1/1:0,60:60:99:2925,196,0
2R	13566459	.	CCA	C	2923.73	.	AC=2;AF=1.00;AN=2;DP=65;ExcessHet=3.0103;FS=0.000;MLEAC=2;MLEAF=1.00;MQ=42.53;QD=30.41;SOR=0.854	GT:AD:DP:GQ:PL	1/1:0,65:65:99:2961,202,0
2R	13566462	.	G	GCC	2923.73	.	AC=2;AF=1.00;AN=2;DP=65;ExcessHet=3.0103;FS=0.000;MLEAC=2;MLEAF=1.00;MQ=42.53;QD=30.13;SOR=0.854	GT:AD:DP:GQ:PL	1/1:0,65:65:99:2961,202,0
2R	13566514	.	T	TA	2567.73	.	AC=2;AF=1.00;AN=2;DP=63;ExcessHet=3.0103;FS=0.000;MLEAC=2;MLEAF=1.00;MQ=43.00;QD=24.17;SOR=0.981	GT:AD:DP:GQ:PL	1/1:0,57:57:99:2605,181,0
2R	13566521	.	G	A	2734.77	.	AC=2;AF=1.00;AN=2;DP=64;ExcessHet=3.0103;FS=0.000;MLEAC=2;MLEAF=1.00;MQ=43.17;QD=34.35;SOR=0.693	GT:AD:DP:GQ:PL	1/1:0,64:64:99:2763,193,0
2R	13566569	.	G	A	1956.77	.	AC=2;AF=1.00;AN=2;DP=70;ExcessHet=3.0103;FS=0.000;MLEAC=2;MLEAF=1.00;MQ=43.36;QD=27.95;SOR=0.874	GT:AD:DP:GQ:PL	1/1:0,70:70:99:1985,210,0
2R	13566650	.	T	C	2148.77	.	AC=2;AF=1.00;AN=2;DP=78;ExcessHet=3.0103;FS=0.000;MLEAC=2;MLEAF=1.00;MQ=43.45;QD=27.55;SOR=0.798	GT:AD:DP:GQ:PL	1/1:0,78:78:99:2177,233,0
2R	13566705	.	G	T	2044.77	.	AC=2;AF=1.00;AN=2;DP=73;ExcessHet=3.0103;FS=0.000;MLEAC=2;MLEAF=1.00;MQ=43.54;QD=28.01;SOR=0.720	GT:AD:DP:GQ:PL	1/1:0,73:73:99:2073,218,0
2R	13566972	.	T	C	2190.77	.	AC=2;AF=1.00;AN=2;DP=81;ExcessHet=3.0103;FS=0.000;MLEAC=2;MLEAF=1.00;MQ=43.80;QD=27.05;SOR=0.768	GT:AD:DP:GQ:PL	1/1:0,81:81:99:2219,242,0
2R	13567057	.	A	ACCTTATAATAAAC	2581.73	.	AC=2;AF=1.00;AN=2;DP=58;ExcessHet=3.0103;FS=0.000;MLEAC=2;MLEAF=1.00;MQ=43.85;QD=28.39;SOR=1.329	GT:AD:DP:GQ:PL	1/1:0,54:54:99:2619,177,0
2R	13567102	.	C	T	1527.77	.	AC=2;AF=1.00;AN=2;DP=55;ExcessHet=3.0103;FS=0.000;MLEAC=2;MLEAF=1.00;MQ=43.88;QD=28.29;SOR=1.022	GT:AD:DP:GQ:PL	1/1:0,54:54:99:1556,162,0
2R	13567224	.	C	T	1745.77	.	AC=2;AF=1.00;AN=2;DP=62;ExcessHet=3.0103;FS=0.000;MLEAC=2;MLEAF=1.00;MQ=44.00;QD=28.16;SOR=0.826	GT:AD:DP:GQ:PL	1/1:0,62:62:99:1774,186,0
2R	13567723	.	T	G	3785.77	.	AC=2;AF=1.00;AN=2;DP=87;ExcessHet=3.0103;FS=0.000;MLEAC=2;MLEAF=1.00;MQ=43.98;QD=28.11;SOR=0.763	GT:AD:DP:GQ:PL	1/1:0,87:87:99:3814,262,0
2R	13567733	.	A	T	3688.77	.	AC=2;AF=1.00;AN=2;DP=83;ExcessHet=3.0103;FS=0.000;MLEAC=2;MLEAF=1.00;MQ=43.98;QD=26.61;SOR=0.717	GT:AD:DP:GQ:PL	1/1:0,83:83:99:3717,253,0
2R	13567745	.	G	A	3481.77	.	AC=2;AF=1.00;AN=2;DP=78;ExcessHet=3.0103;FS=0.000;MLEAC=2;MLEAF=1.00;MQ=43.95;QD=24.93;SOR=0.798	GT:AD:DP:GQ:PL	1/1:0,78:78:99:3510,235,0
2R	13567747	.	C	A	3481.77	.	AC=2;AF=1.00;AN=2;DP=78;ExcessHet=3.0103;FS=0.000;MLEAC=2;MLEAF=1.00;MQ=43.95;QD=29.82;SOR=0.798	GT:AD:DP:GQ:PL	1/1:0,78:78:99:3510,235,0
2R	13567776	.	T	G	1894.77	.	AC=2;AF=1.00;AN=2;DP=70;ExcessHet=3.0103;FS=0.000;MLEAC=2;MLEAF=1.00;MQ=43.92;QD=27.07;SOR=1.163	GT:AD:DP:GQ:PL	1/1:0,70:70:99:1923,210,0
2R	13567805	.	C	T	1724.77	.	AC=2;AF=1.00;AN=2;DP=63;ExcessHet=3.0103;FS=0.000;MLEAC=2;MLEAF=1.00;MQ=43.91;QD=27.38;SOR=1.010	GT:AD:DP:GQ:PL	1/1:0,63:63:99:1753,189,0
2R	13567890	.	T	A	2254.77	.	AC=2;AF=1.00;AN=2;DP=81;ExcessHet=3.0103;FS=0.000;MLEAC=2;MLEAF=1.00;MQ=44.09;QD=27.84;SOR=0.718	GT:AD:DP:GQ:PL	1/1:0,81:81:99:2283,243,0
2R	13567923	.	GT	G	1659.73	.	AC=2;AF=1.00;AN=2;BaseQRankSum=-0.826;ClippingRankSum=0.000;DP=91;ExcessHet=3.0103;FS=0.000;MLEAC=2;MLEAF=1.00;MQ=43.92;MQRankSum=-0.167;QD=19.30;ReadPosRankSum=-0.161;SOR=0.376	GT:AD:DP:GQ:PL	1/1:1,85:86:99:1697,234,0
2R	13567928	.	T	C	1668.77	.	AC=2;AF=1.00;AN=2;BaseQRankSum=-1.479;ClippingRankSum=0.000;DP=92;ExcessHet=3.0103;FS=0.000;MLEAC=2;MLEAF=1.00;MQ=43.92;MQRankSum=-0.166;QD=19.18;ReadPosRankSum=-0.259;SOR=0.360	GT:AD:DP:GQ:PL	1/1:1,86:87:99:1697,234,0
2R	13567942	.	G	A	2630.77	.	AC=2;AF=1.00;AN=2;DP=94;ExcessHet=3.0103;FS=0.000;MLEAC=2;MLEAF=1.00;MQ=43.82;QD=27.99;SOR=0.924	GT:AD:DP:GQ:PL	1/1:0,94:94:99:2659,282,0
2R	13567988	.	C	A	3637.77	.	AC=2;AF=1.00;AN=2;DP=83;ExcessHet=3.0103;FS=0.000;MLEAC=2;MLEAF=1.00;MQ=43.55;QD=23.14;SOR=0.928	GT:AD:DP:GQ:PL	1/1:0,83:83:99:3666,250,0
2R	13567993	.	G	C	3671.77	.	AC=2;AF=1.00;AN=2;DP=83;ExcessHet=3.0103;FS=0.000;MLEAC=2;MLEAF=1.00;MQ=43.55;QD=28.97;SOR=0.928	GT:AD:DP:GQ:PL	1/1:0,83:83:99:3700,253,0
2R	13568007	.	A	C	2269.77	.	AC=2;AF=1.00;AN=2;DP=82;ExcessHet=3.0103;FS=0.000;MLEAC=2;MLEAF=1.00;MQ=43.57;QD=27.68;SOR=1.022	GT:AD:DP:GQ:PL	1/1:0,82:82:99:2298,245,0
2R	13568214	.	TATTTTGGGAGCA	T	842.73	.	AC=2;AF=1.00;AN=2;DP=23;ExcessHet=3.0103;FS=0.000;MLEAC=2;MLEAF=1.00;MQ=41.72;QD=29.52;SOR=0.892	GT:AD:DP:GQ:PL	1/1:0,20:20:62:880,62,0
2R	13568235	.	ACAACATATTT	A	772.73	.	AC=2;AF=1.00;AN=2;DP=18;ExcessHet=3.0103;FS=0.000;MLEAC=2;MLEAF=1.00;MQ=41.18;QD=30.14;SOR=0.914	GT:AD:DP:GQ:PL	1/1:0,18:18:54:810,54,0
2R	13568248	.	C	A	736.77	.	AC=2;AF=1.00;AN=2;DP=17;ExcessHet=3.0103;FS=0.000;MLEAC=2;MLEAF=1.00;MQ=41.01;QD=33.83;SOR=1.061	GT:AD:DP:GQ:PL	1/1:0,17:17:51:765,51,0
2R	13568250	.	T	A	736.77	.	AC=2;AF=1.00;AN=2;DP=17;ExcessHet=3.0103;FS=0.000;MLEAC=2;MLEAF=1.00;MQ=41.01;QD=25.91;SOR=1.061	GT:AD:DP:GQ:PL	1/1:0,17:17:51:765,51,0
2R	13568254	.	A	G	601.77	.	AC=2;AF=1.00;AN=2;DP=13;ExcessHet=3.0103;FS=0.000;MLEAC=2;MLEAF=1.00;MQ=41.73;QD=30.87;SOR=1.179	GT:AD:DP:GQ:PL	1/1:0,13:13:42:630,42,0
2R	13568288	.	CCTTTTTTACAGATCATTGCCTGTTGCTCTT	C	1166.73	.	AC=2;AF=1.00;AN=2;DP=28;ExcessHet=3.0103;FS=0.000;MLEAC=2;MLEAF=1.00;MQ=41.63;QD=27.68;SOR=1.781	GT:AD:DP:GQ:PL	1/1:0,27:27:82:1204,82,0
2R	13568414	.	T	A	1834.77	.	AC=2;AF=1.00;AN=2;DP=66;ExcessHet=3.0103;FS=0.000;MLEAC=2;MLEAF=1.00;MQ=42.49;QD=27.80;SOR=1.574	GT:AD:DP:GQ:PL	1/1:0,66:66:99:1863,198,0
2R	13568441	.	T	C	3245.77	.	AC=2;AF=1.00;AN=2;DP=72;ExcessHet=3.0103;FS=0.000;MLEAC=2;MLEAF=1.00;MQ=42.33;QD=34.93;SOR=1.308	GT:AD:DP:GQ:PL	1/1:0,72:72:99:3274,223,0
2R	13568443	.	T	C	3245.77	.	AC=2;AF=1.00;AN=2;DP=72;ExcessHet=3.0103;FS=0.000;MLEAC=2;MLEAF=1.00;MQ=42.32;QD=34.22;SOR=1.226	GT:AD:DP:GQ:PL	1/1:0,72:72:99:3274,223,0
2R	13568472	.	T	TGTTGCTGG	3334.73	.	AC=2;AF=1.00;AN=2;DP=74;ExcessHet=3.0103;FS=0.000;MLEAC=2;MLEAF=1.00;MQ=42.17;QD=26.31;SOR=1.032	GT:AD:DP:GQ:PL	1/1:0,73:73:99:3372,228,0
2R	13568493	.	A	G	3279.77	.	AC=2;AF=1.00;AN=2;DP=69;ExcessHet=3.0103;FS=0.000;MLEAC=2;MLEAF=1.00;MQ=42.02;QD=34.55;SOR=1.054	GT:AD:DP:GQ:PL	1/1:0,69:69:99:3308,223,0
2R	13568502	.	A	G	3006.77	.	AC=2;AF=1.00;AN=2;DP=69;ExcessHet=3.0103;FS=0.000;MLEAC=2;MLEAF=1.00;MQ=42.01;QD=28.71;SOR=1.054	GT:AD:DP:GQ:PL	1/1:0,69:69:99:3035,208,0
2R	13568559	.	C	A	1698.77	.	AC=2;AF=1.00;AN=2;DP=61;ExcessHet=3.0103;FS=0.000;MLEAC=2;MLEAF=1.00;MQ=42.01;QD=27.85;SOR=1.022	GT:AD:DP:GQ:PL	1/1:0,61:61:99:1727,183,0
2R	13568603	.	G	A	2894.77	.	AC=2;AF=1.00;AN=2;DP=67;ExcessHet=3.0103;FS=0.000;MLEAC=2;MLEAF=1.00;MQ=42.18;QD=27.39;SOR=0.917	GT:AD:DP:GQ:PL	1/1:0,67:67:99:2923,201,0
2R	13568609	.	C	T	3251.77	.	AC=2;AF=1.00;AN=2;DP=71;ExcessHet=3.0103;FS=0.000;MLEAC=2;MLEAF=1.00;MQ=42.20;QD=27.38;SOR=0.779	GT:AD:DP:GQ:PL	1/1:0,71:71:99:3280,222,0
2R	13568620	.	T	A	3536.77	.	AC=2;AF=1.00;AN=2;DP=78;ExcessHet=3.0103;FS=0.000;MLEAC=2;MLEAF=1.00;MQ=42.14;QD=23.35;SOR=0.976	GT:AD:DP:GQ:PL	1/1:0,78:78:99:3565,240,0
2R	13568627	.	C	T	3465.77	.	AC=2;AF=1.00;AN=2;DP=77;ExcessHet=3.0103;FS=0.000;MLEAC=2;MLEAF=1.00;MQ=42.13;QD=31.03;SOR=1.079	GT:AD:DP:GQ:PL	1/1:0,77:77:99:3494,235,0
2R	13568645	.	A	G	3586.77	.	AC=2;AF=1.00;AN=2;DP=85;ExcessHet=3.0103;FS=0.000;MLEAC=2;MLEAF=1.00;MQ=42.10;QD=30.37;SOR=1.039	GT:AD:DP:GQ:PL	1/1:0,85:85:99:3615,259,0
2R	13568722	.	A	T	3510.77	.	AC=2;AF=1.00;AN=2;DP=80;ExcessHet=3.0103;FS=0.000;MLEAC=2;MLEAF=1.00;MQ=42.31;QD=33.68;SOR=0.968	GT:AD:DP:GQ:PL	1/1:0,80:80:99:3539,241,0
2R	13568727	.	A	T	3571.77	.	AC=2;AF=1.00;AN=2;DP=78;ExcessHet=3.0103;FS=0.000;MLEAC=2;MLEAF=1.00;MQ=42.46;QD=27.97;SOR=0.976	GT:AD:DP:GQ:PL	1/1:0,78:78:99:3600,241,0
2R	13568732	.	C	T	3565.77	.	AC=2;AF=1.00;AN=2;DP=79;ExcessHet=3.0103;FS=0.000;MLEAC=2;MLEAF=1.00;MQ=42.43;QD=32.97;SOR=1.003	GT:AD:DP:GQ:PL	1/1:0,79:79:99:3594,241,0
2R	13568734	.	C	G	3565.77	.	AC=2;AF=1.00;AN=2;DP=79;ExcessHet=3.0103;FS=0.000;MLEAC=2;MLEAF=1.00;MQ=42.43;QD=30.55;SOR=1.003	GT:AD:DP:GQ:PL	1/1:0,79:79:99:3594,241,0
2R	13568754	.	A	T	3708.77	.	AC=2;AF=1.00;AN=2;DP=82;ExcessHet=3.0103;FS=0.000;MLEAC=2;MLEAF=1.00;MQ=42.39;QD=31.59;SOR=0.793	GT:AD:DP:GQ:PL	1/1:0,82:82:99:3737,253,0
2R	13568758	.	A	G	3661.77	.	AC=2;AF=1.00;AN=2;DP=80;ExcessHet=3.0103;FS=0.000;MLEAC=2;MLEAF=1.00;MQ=42.37;QD=28.53;SOR=0.743	GT:AD:DP:GQ:PL	1/1:0,80:80:99:3690,247,0
2R	13568765	.	T	A	3481.77	.	AC=2;AF=1.00;AN=2;DP=75;ExcessHet=3.0103;FS=0.000;MLEAC=2;MLEAF=1.00;MQ=42.49;QD=30.52;SOR=0.774	GT:AD:DP:GQ:PL	1/1:0,75:75:99:3510,235,0
2R	13568767	.	A	T	3346.77	.	AC=2;AF=1.00;AN=2;DP=75;ExcessHet=3.0103;FS=0.000;MLEAC=2;MLEAF=1.00;MQ=42.49;QD=27.28;SOR=0.774	GT:AD:DP:GQ:PL	1/1:0,75:75:99:3375,226,0
2R	13568769	.	A	G	3346.77	.	AC=2;AF=1.00;AN=2;DP=73;ExcessHet=3.0103;FS=0.000;MLEAC=2;MLEAF=1.00;MQ=42.51;QD=29.04;SOR=0.776	GT:AD:DP:GQ:PL	1/1:0,73:73:99:3375,226,0
2R	13568786	.	A	C	1878.77	.	AC=2;AF=1.00;AN=2;DP=67;ExcessHet=3.0103;FS=0.000;MLEAC=2;MLEAF=1.00;MQ=42.58;QD=28.04;SOR=0.849	GT:AD:DP:GQ:PL	1/1:0,67:67:99:1907,201,0
2R	13568825	.	T	C	1716.77	.	AC=2;AF=1.00;AN=2;DP=62;ExcessHet=3.0103;FS=0.000;MLEAC=2;MLEAF=1.00;MQ=42.88;QD=27.69;SOR=1.143	GT:AD:DP:GQ:PL	1/1:0,62:62:99:1745,186,0
2R	13568923	.	G	C	1696.77	.	AC=2;AF=1.00;AN=2;DP=62;ExcessHet=3.0103;FS=0.000;MLEAC=2;MLEAF=1.00;MQ=43.53;QD=27.37;SOR=0.976	GT:AD:DP:GQ:PL	1/1:0,62:62:99:1725,186,0
2R	13568994	.	G	A	3056.77	.	AC=2;AF=1.00;AN=2;DP=71;ExcessHet=3.0103;FS=0.000;MLEAC=2;MLEAF=1.00;MQ=42.54;QD=31.35;SOR=0.971	GT:AD:DP:GQ:PL	1/1:0,71:71:99:3085,214,0
2R	13569010	.	T	C	3320.77	.	AC=2;AF=1.00;AN=2;DP=73;ExcessHet=3.0103;FS=0.000;MLEAC=2;MLEAF=1.00;MQ=42.34;QD=28.64;SOR=1.516	GT:AD:DP:GQ:PL	1/1:0,73:73:99:3349,226,0
2R	13569028	.	CAG	C	3247.73	.	AC=2;AF=1.00;AN=2;DP=72;ExcessHet=3.0103;FS=0.000;MLEAC=2;MLEAF=1.00;MQ=42.12;QD=26.72;SOR=1.394	GT:AD:DP:GQ:PL	1/1:0,72:72:99:3285,220,0
2R	13569032	.	C	CTTT	3472.73	.	AC=2;AF=1.00;AN=2;DP=72;ExcessHet=3.0103;FS=0.000;MLEAC=2;MLEAF=1.00;MQ=42.12;QD=32.49;SOR=1.394	GT:AD:DP:GQ:PL	1/1:0,72:72:99:3510,235,0
2R	13569035	.	TAG	T	3427.73	.	AC=2;AF=1.00;AN=2;DP=75;ExcessHet=3.0103;FS=0.000;MLEAC=2;MLEAF=1.00;MQ=42.02;QD=27.73;SOR=1.319	GT:AD:DP:GQ:PL	1/1:0,75:75:99:3465,232,0
2R	13569056	.	A	G	3526.77	.	AC=2;AF=1.00;AN=2;DP=77;ExcessHet=3.0103;FS=0.000;MLEAC=2;MLEAF=1.00;MQ=42.01;QD=30.92;SOR=1.550	GT:AD:DP:GQ:PL	1/1:0,77:77:99:3555,238,0
2R	13569062	.	A	G	3436.77	.	AC=2;AF=1.00;AN=2;DP=76;ExcessHet=3.0103;FS=0.000;MLEAC=2;MLEAF=1.00;MQ=41.98;QD=33.49;SOR=1.519	GT:AD:DP:GQ:PL	1/1:0,76:76:99:3465,232,0
2R	13569073	.	T	C	3427.77	.	AC=2;AF=1.00;AN=2;DP=76;ExcessHet=3.0103;FS=0.000;MLEAC=2;MLEAF=1.00;MQ=41.91;QD=32.20;SOR=1.432	GT:AD:DP:GQ:PL	1/1:0,76:76:99:3456,232,0
2R	13569074	.	C	T	3427.77	.	AC=2;AF=1.00;AN=2;DP=75;ExcessHet=3.0103;FS=0.000;MLEAC=2;MLEAF=1.00;MQ=41.92;QD=22.53;SOR=1.488	GT:AD:DP:GQ:PL	1/1:0,75:75:99:3456,232,0
2R	13569076	.	T	C	3382.77	.	AC=2;AF=1.00;AN=2;DP=76;ExcessHet=3.0103;FS=0.000;MLEAC=2;MLEAF=1.00;MQ=41.92;QD=31.96;SOR=1.432	GT:AD:DP:GQ:PL	1/1:0,76:76:99:3411,229,0
2R	13569118	.	A	C	3167.77	.	AC=2;AF=1.00;AN=2;DP=73;ExcessHet=3.0103;FS=0.000;MLEAC=2;MLEAF=1.00;MQ=42.14;QD=31.48;SOR=1.810	GT:AD:DP:GQ:PL	1/1:0,73:73:99:3196,229,0
2R	13569131	.	T	C	3190.77	.	AC=2;AF=1.00;AN=2;DP=75;ExcessHet=3.0103;FS=0.000;MLEAC=2;MLEAF=1.00;MQ=42.33;QD=30.94;SOR=1.319	GT:AD:DP:GQ:PL	1/1:0,75:75:99:3219,231,0
2R	13569173	.	G	C	2043.77	.	AC=2;AF=1.00;AN=2;DP=75;ExcessHet=3.0103;FS=0.000;MLEAC=2;MLEAF=1.00;MQ=42.90;QD=27.25;SOR=0.719	GT:AD:DP:GQ:PL	1/1:0,75:75:99:2072,223,0
2R	13569305	.	G	C	3604.77	.	AC=2;AF=1.00;AN=2;DP=83;ExcessHet=3.0103;FS=0.000;MLEAC=2;MLEAF=1.00;MQ=43.06;QD=35.93;SOR=0.766	GT:AD:DP:GQ:PL	1/1:0,83:83:99:3633,250,0
2R	13569321	.	C	CTT	4091.73	.	AC=2;AF=1.00;AN=2;BaseQRankSum=-1.748;ClippingRankSum=0.000;DP=88;ExcessHet=3.0103;FS=0.000;MLEAC=2;MLEAF=1.00;MQ=42.96;MQRankSum=-0.954;QD=26.83;ReadPosRankSum=1.733;SOR=0.252	GT:AD:DP:GQ:PL	1/1:1,87:88:99:4129,238,0
2R	13569338	.	AATAG	A	4192.73	.	AC=2;AF=1.00;AN=2;BaseQRankSum=0.977;ClippingRankSum=0.000;DP=94;ExcessHet=3.0103;FS=0.000;MLEAC=2;MLEAF=1.00;MQ=42.91;MQRankSum=-0.992;QD=31.70;ReadPosRankSum=0.885;SOR=0.250	GT:AD:DP:GQ:PL	1/1:1,93:94:99:4230,244,0
2R	13569354	.	CA	C	4111.73	.	AC=2;AF=1.00;AN=2;BaseQRankSum=1.419;ClippingRankSum=0.000;DP=95;ExcessHet=3.0103;FS=0.000;MLEAC=2;MLEAF=1.00;MQ=42.89;MQRankSum=-0.998;QD=27.80;ReadPosRankSum=0.055;SOR=0.259	GT:AD:DP:GQ:PL	1/1:1,94:95:99:4149,244,0
2R	13569394	.	T	C	3655.77	.	AC=2;AF=1.00;AN=2;BaseQRankSum=0.900;ClippingRankSum=0.000;DP=90;ExcessHet=3.0103;FS=0.000;MLEAC=2;MLEAF=1.00;MQ=42.89;MQRankSum=-0.961;QD=33.98;ReadPosRankSum=-1.694;SOR=0.258	GT:AD:DP:GQ:PL	1/1:1,89:90:99:3684,225,0
2R	13569408	.	A	AT	3558.73	.	AC=2;AF=1.00;AN=2;BaseQRankSum=-1.047;ClippingRankSum=0.000;DP=84;ExcessHet=3.0103;FS=3.332;MLEAC=2;MLEAF=1.00;MQ=42.81;MQRankSum=-0.995;QD=25.90;ReadPosRankSum=-1.135;SOR=0.495	GT:AD:DP:GQ:PL	1/1:1,83:84:99:3596,214,0
2R	13569446	.	CTTTTA	C	3728.73	.	AC=2;AF=1.00;AN=2;BaseQRankSum=-0.548;ClippingRankSum=0.000;DP=85;ExcessHet=3.0103;FS=3.496;MLEAC=2;MLEAF=1.00;MQ=42.54;MQRankSum=-0.936;QD=25.53;ReadPosRankSum=0.367;SOR=0.613	GT:AD:DP:GQ:PL	1/1:1,84:85:99:3766,214,0
2R	13569454	.	CTACGTAA	C	3728.73	.	AC=2;AF=1.00;AN=2;BaseQRankSum=1.488;ClippingRankSum=0.000;DP=86;ExcessHet=3.0103;FS=3.434;MLEAC=2;MLEAF=1.00;MQ=42.55;MQRankSum=-0.926;QD=33.88;ReadPosRankSum=-0.408;SOR=0.568	GT:AD:DP:GQ:PL	1/1:1,85:86:99:3766,214,0
2R	13569513	.	T	C	2332.77	.	AC=2;AF=1.00;AN=2;DP=85;ExcessHet=3.0103;FS=0.000;MLEAC=2;MLEAF=1.00;MQ=43.11;QD=27.44;SOR=0.765	GT:AD:DP:GQ:PL	1/1:0,85:85:99:2361,254,0
2R	13569719	.	T	C	2128.77	.	AC=2;AF=1.00;AN=2;DP=76;ExcessHet=3.0103;FS=0.000;MLEAC=2;MLEAF=1.00;MQ=43.95;QD=28.01;SOR=0.746	GT:AD:DP:GQ:PL	1/1:0,76:76:99:2157,228,0
2R	13569808	.	G	A	3247.77	.	AC=2;AF=1.00;AN=2;DP=74;ExcessHet=3.0103;FS=0.000;MLEAC=2;MLEAF=1.00;MQ=43.83;QD=24.11;SOR=0.927	GT:AD:DP:GQ:PL	1/1:0,74:74:99:3276,229,0
2R	13569830	.	T	G	3394.77	.	AC=2;AF=1.00;AN=2;DP=80;ExcessHet=3.0103;FS=0.000;MLEAC=2;MLEAF=1.00;MQ=43.82;QD=28.96;SOR=0.796	GT:AD:DP:GQ:PL	1/1:0,80:80:99:3423,244,0
2R	13569885	.	A	G	2058.77	.	AC=2;AF=1.00;AN=2;DP=73;ExcessHet=3.0103;FS=0.000;MLEAC=2;MLEAF=1.00;MQ=43.83;QD=28.20;SOR=1.257	GT:AD:DP:GQ:PL	1/1:0,73:73:99:2087,219,0
2R	13569911	.	G	T	2902.77	.	AC=2;AF=1.00;AN=2;DP=70;ExcessHet=3.0103;FS=0.000;MLEAC=2;MLEAF=1.00;MQ=43.85;QD=24.47;SOR=1.609	GT:AD:DP:GQ:PL	1/1:0,70:70:99:2931,214,0
2R	13569935	.	A	AAATG	3188.73	.	AC=2;AF=1.00;AN=2;DP=71;ExcessHet=3.0103;FS=0.000;MLEAC=2;MLEAF=1.00;MQ=43.90;QD=33.30;SOR=1.362	GT:AD:DP:GQ:PL	1/1:0,71:71:99:3226,220,0
2R	13569957	.	G	T	2948.77	.	AC=2;AF=1.00;AN=2;DP=69;ExcessHet=3.0103;FS=0.000;MLEAC=2;MLEAF=1.00;MQ=44.00;QD=29.87;SOR=1.054	GT:AD:DP:GQ:PL	1/1:0,69:69:99:2977,208,0
2R	13570013	.	A	G	3040.77	.	AC=2;AF=1.00;AN=2;DP=69;ExcessHet=3.0103;FS=0.000;MLEAC=2;MLEAF=1.00;MQ=43.55;QD=29.16;SOR=0.844	GT:AD:DP:GQ:PL	1/1:0,69:69:99:3069,208,0
2R	13570021	.	C	G	3004.77	.	AC=2;AF=1.00;AN=2;DP=68;ExcessHet=3.0103;FS=0.000;MLEAC=2;MLEAF=1.00;MQ=43.54;QD=34.40;SOR=0.752	GT:AD:DP:GQ:PL	1/1:0,68:68:99:3033,205,0
2R	13570132	.	C	G	2965.77	.	AC=2;AF=1.00;AN=2;DP=68;ExcessHet=3.0103;FS=0.000;MLEAC=2;MLEAF=1.00;MQ=43.81;QD=26.59;SOR=0.752	GT:AD:DP:GQ:PL	1/1:0,68:68:99:2994,205,0
2R	13570139	.	A	T	3000.77	.	AC=2;AF=1.00;AN=2;DP=66;ExcessHet=3.0103;FS=0.000;MLEAC=2;MLEAF=1.00;MQ=43.78;QD=27.32;SOR=0.754	GT:AD:DP:GQ:PL	1/1:0,66:66:99:3029,205,0
2R	13570158	.	A	G	2934.77	.	AC=2;AF=1.00;AN=2;DP=71;ExcessHet=3.0103;FS=0.000;MLEAC=2;MLEAF=1.00;MQ=43.77;QD=32.25;SOR=0.779	GT:AD:DP:GQ:PL	1/1:0,71:71:99:2963,216,0
2R	13570227	.	T	G	3355.77	.	AC=2;AF=1.00;AN=2;DP=78;ExcessHet=3.0103;FS=0.000;MLEAC=2;MLEAF=1.00;MQ=43.65;QD=36.74;SOR=0.855	GT:AD:DP:GQ:PL	1/1:0,78:78:99:3384,238,0
2R	13570251	.	A	T	3379.77	.	AC=2;AF=1.00;AN=2;DP=74;ExcessHet=3.0103;FS=0.000;MLEAC=2;MLEAF=1.00;MQ=43.63;QD=28.97;SOR=0.864	GT:AD:DP:GQ:PL	1/1:0,74:74:99:3408,232,0
2R	13570262	.	C	G	3183.77	.	AC=2;AF=1.00;AN=2;DP=71;ExcessHet=3.0103;FS=0.000;MLEAC=2;MLEAF=1.00;MQ=43.64;QD=29.77;SOR=0.840	GT:AD:DP:GQ:PL	1/1:0,71:71:99:3212,217,0
2R	13570507	.	TGCAAC	T	3097.73	.	AC=2;AF=1.00;AN=2;DP=69;ExcessHet=3.0103;FS=0.000;MLEAC=2;MLEAF=1.00;MQ=42.25;QD=29.84;SOR=0.781	GT:AD:DP:GQ:PL	1/1:0,69:69:99:3135,211,0
2R	13570513	.	A	T	3106.77	.	AC=2;AF=1.00;AN=2;DP=70;ExcessHet=3.0103;FS=0.000;MLEAC=2;MLEAF=1.00;MQ=42.28;QD=30.91;SOR=0.811	GT:AD:DP:GQ:PL	1/1:0,70:70:99:3135,211,0
2R	13570515	.	G	T	3196.77	.	AC=2;AF=1.00;AN=2;DP=69;ExcessHet=3.0103;FS=0.000;MLEAC=2;MLEAF=1.00;MQ=42.25;QD=26.79;SOR=0.844	GT:AD:DP:GQ:PL	1/1:0,69:69:99:3225,217,0
2R	13570517	.	C	T	3211.77	.	AC=2;AF=1.00;AN=2;DP=71;ExcessHet=3.0103;FS=0.000;MLEAC=2;MLEAF=1.00;MQ=42.30;QD=30.96;SOR=0.840	GT:AD:DP:GQ:PL	1/1:0,71:71:99:3240,217,0
2R	13570520	.	G	T	3301.77	.	AC=2;AF=1.00;AN=2;DP=73;ExcessHet=3.0103;FS=0.000;MLEAC=2;MLEAF=1.00;MQ=42.35;QD=33.80;SOR=0.836	GT:AD:DP:GQ:PL	1/1:0,73:73:99:3330,223,0
2R	13570522	.	C	T	3346.77	.	AC=2;AF=1.00;AN=2;DP=73;ExcessHet=3.0103;FS=0.000;MLEAC=2;MLEAF=1.00;MQ=42.35;QD=29.46;SOR=0.776	GT:AD:DP:GQ:PL	1/1:0,73:73:99:3375,226,0
2R	13570524	.	G	A	3436.77	.	AC=2;AF=1.00;AN=2;DP=71;ExcessHet=3.0103;FS=0.000;MLEAC=2;MLEAF=1.00;MQ=42.36;QD=33.67;SOR=0.840	GT:AD:DP:GQ:PL	1/1:0,71:71:99:3465,232,0
2R	13570525	.	C	T	3391.77	.	AC=2;AF=1.00;AN=2;DP=72;ExcessHet=3.0103;FS=0.000;MLEAC=2;MLEAF=1.00;MQ=42.38;QD=29.46;SOR=0.869	GT:AD:DP:GQ:PL	1/1:0,72:72:99:3420,229,0
2R	13570526	.	AG	A	3427.73	.	AC=2;AF=1.00;AN=2;DP=74;ExcessHet=3.0103;FS=0.000;MLEAC=2;MLEAF=1.00;MQ=42.40;QD=28.25;SOR=0.864	GT:AD:DP:GQ:PL	1/1:0,74:74:99:3465,232,0
2R	13570530	.	C	T	3481.77	.	AC=2;AF=1.00;AN=2;DP=74;ExcessHet=3.0103;FS=0.000;MLEAC=2;MLEAF=1.00;MQ=42.35;QD=28.82;SOR=0.864	GT:AD:DP:GQ:PL	1/1:0,74:74:99:3510,235,0
2R	13570542	.	C	T	3166.77	.	AC=2;AF=1.00;AN=2;DP=70;ExcessHet=3.0103;FS=0.000;MLEAC=2;MLEAF=1.00;MQ=42.25;QD=34.70;SOR=0.693	GT:AD:DP:GQ:PL	1/1:0,70:70:99:3195,214,0
2R	13570549	.	T	G	3105.77	.	AC=2;AF=1.00;AN=2;DP=67;ExcessHet=3.0103;FS=0.000;MLEAC=2;MLEAF=1.00;MQ=42.23;QD=32.18;SOR=0.723	GT:AD:DP:GQ:PL	1/1:0,67:67:99:3134,211,0
2R	13570558	.	C	A	3046.77	.	AC=2;AF=1.00;AN=2;DP=69;ExcessHet=3.0103;FS=0.000;MLEAC=2;MLEAF=1.00;MQ=42.33;QD=32.54;SOR=0.722	GT:AD:DP:GQ:PL	1/1:0,69:69:99:3075,211,0
2R	13570639	.	C	A	2418.77	.	AC=2;AF=1.00;AN=2;DP=88;ExcessHet=3.0103;FS=0.000;MLEAC=2;MLEAF=1.00;MQ=42.90;QD=27.49;SOR=0.941	GT:AD:DP:GQ:PL	1/1:0,88:88:99:2447,264,0
2R	13570682	.	A	G	2142.77	.	AC=2;AF=1.00;AN=2;DP=80;ExcessHet=3.0103;FS=0.000;MLEAC=2;MLEAF=1.00;MQ=42.77;QD=26.78;SOR=0.796	GT:AD:DP:GQ:PL	1/1:0,80:80:99:2171,239,0
2R	13570711	.	G	GAGA	3922.73	.	AC=2;AF=1.00;AN=2;DP=88;ExcessHet=3.0103;FS=0.000;MLEAC=2;MLEAF=1.00;MQ=42.65;QD=32.11;SOR=0.836	GT:AD:DP:GQ:PL	1/1:0,88:88:99:3960,265,0
2R	13570712	.	T	TA	3922.73	.	AC=2;AF=1.00;AN=2;DP=87;ExcessHet=3.0103;FS=0.000;MLEAC=2;MLEAF=1.00;MQ=42.65;QD=29.48;SOR=0.863	GT:AD:DP:GQ:PL	1/1:0,87:87:99:3960,265,0
2R	13570713	.	GCTTCC	G	3922.73	.	AC=2;AF=1.00;AN=2;DP=86;ExcessHet=3.0103;FS=0.000;MLEAC=2;MLEAF=1.00;MQ=42.66;QD=32.21;SOR=0.839	GT:AD:DP:GQ:PL	1/1:0,86:86:99:3960,265,0
2R	13570744	.	A	C	3534.77	.	AC=2;AF=1.00;AN=2;DP=83;ExcessHet=3.0103;FS=0.000;MLEAC=2;MLEAF=1.00;MQ=42.65;QD=29.71;SOR=1.048	GT:AD:DP:GQ:PL	1/1:0,83:83:99:3563,253,0
2R	13570764	2R_13570764_SNP	G	A	3480.77	.	AC=2;AF=1.00;AN=2;DB;DP=78;ExcessHet=3.0103;FS=0.000;MLEAC=2;MLEAF=1.00;MQ=42.69;QD=32.75;SOR=1.179	GT:AD:DP:GQ:PL	1/1:0,78:78:99:3509,238,0
2R	13570772	.	G	A	3275.77	.	AC=2;AF=1.00;AN=2;DP=71;ExcessHet=3.0103;FS=0.000;MLEAC=2;MLEAF=1.00;MQ=42.73;QD=30.67;SOR=1.362	GT:AD:DP:GQ:PL	1/1:0,71:71:99:3304,223,0
2R	13570777	.	A	G	3301.77	.	AC=2;AF=1.00;AN=2;DP=71;ExcessHet=3.0103;FS=0.000;MLEAC=2;MLEAF=1.00;MQ=42.74;QD=30.08;SOR=1.451	GT:AD:DP:GQ:PL	1/1:0,71:71:99:3330,223,0
2R	13570783	.	A	T	3314.77	.	AC=2;AF=1.00;AN=2;DP=73;ExcessHet=3.0103;FS=0.000;MLEAC=2;MLEAF=1.00;MQ=42.76;QD=30.77;SOR=1.426	GT:AD:DP:GQ:PL	1/1:0,73:73:99:3343,226,0
2R	13570794	.	G	A	3195.77	.	AC=2;AF=1.00;AN=2;DP=71;ExcessHet=3.0103;FS=0.000;MLEAC=2;MLEAF=1.00;MQ=42.92;QD=34.00;SOR=1.451	GT:AD:DP:GQ:PL	1/1:0,71:71:99:3224,223,0
2R	13570870	.	A	G	1679.77	.	AC=2;AF=1.00;AN=2;DP=62;ExcessHet=3.0103;FS=0.000;MLEAC=2;MLEAF=1.00;MQ=43.60;QD=27.09;SOR=1.143	GT:AD:DP:GQ:PL	1/1:0,62:62:99:1708,186,0
2R	13570956	.	A	G	1352.77	.	AC=2;AF=1.00;AN=2;DP=48;ExcessHet=3.0103;FS=0.000;MLEAC=2;MLEAF=1.00;MQ=43.80;QD=28.18;SOR=1.067	GT:AD:DP:GQ:PL	1/1:0,48:48:99:1381,144,0
2R	13571121	.	C	CA	3007.73	.	AC=2;AF=1.00;AN=2;DP=67;ExcessHet=3.0103;FS=0.000;MLEAC=2;MLEAF=1.00;MQ=44.00;QD=25.45;SOR=1.033	GT:AD:DP:GQ:PL	1/1:0,66:66:99:3045,208,0
2R	13571125	.	T	C	3070.77	.	AC=2;AF=1.00;AN=2;DP=71;ExcessHet=3.0103;FS=0.000;MLEAC=2;MLEAF=1.00;MQ=44.00;QD=27.97;SOR=1.042	GT:AD:DP:GQ:PL	1/1:0,71:71:99:3099,214,0
2R	13571181	.	T	G	3333.77	.	AC=2;AF=1.00;AN=2;DP=76;ExcessHet=3.0103;FS=0.000;MLEAC=2;MLEAF=1.00;MQ=44.00;QD=28.73;SOR=0.693	GT:AD:DP:GQ:PL	1/1:0,76:76:99:3362,229,0
2R	13571192	.	A	G	3403.77	.	AC=2;AF=1.00;AN=2;DP=79;ExcessHet=3.0103;FS=0.000;MLEAC=2;MLEAF=1.00;MQ=44.00;QD=29.47;SOR=0.824	GT:AD:DP:GQ:PL	1/1:0,79:79:99:3432,237,0
2R	13571353	.	T	C	2119.77	.	AC=2;AF=1.00;AN=2;DP=77;ExcessHet=3.0103;FS=0.000;MLEAC=2;MLEAF=1.00;MQ=44.00;QD=27.89;SOR=0.920	GT:AD:DP:GQ:PL	1/1:0,76:76:99:2148,227,0
2R	13571876	.	A	T	1556.77	.	AC=2;AF=1.00;AN=2;DP=56;ExcessHet=3.0103;FS=0.000;MLEAC=2;MLEAF=1.00;MQ=43.97;QD=27.80;SOR=0.841	GT:AD:DP:GQ:PL	1/1:0,56:56:99:1585,168,0
2R	13571900	.	C	G	2534.77	.	AC=2;AF=1.00;AN=2;DP=58;ExcessHet=3.0103;FS=0.000;MLEAC=2;MLEAF=1.00;MQ=43.97;QD=31.61;SOR=0.997	GT:AD:DP:GQ:PL	1/1:0,58:58:99:2563,175,0
2R	13571909	.	C	T	2719.77	.	AC=2;AF=1.00;AN=2;DP=63;ExcessHet=3.0103;FS=0.000;MLEAC=2;MLEAF=1.00;MQ=43.97;QD=28.85;SOR=0.859	GT:AD:DP:GQ:PL	1/1:0,63:63:99:2748,190,0
2R	13572015	.	A	T	2138.77	.	AC=2;AF=1.00;AN=2;DP=76;ExcessHet=3.0103;FS=0.000;MLEAC=2;MLEAF=1.00;MQ=43.97;QD=28.14;SOR=0.920	GT:AD:DP:GQ:PL	1/1:0,76:76:99:2167,227,0
2R	13572474	.	G	A	2886.77	.	AC=2;AF=1.00;AN=2;DP=65;ExcessHet=3.0103;FS=0.000;MLEAC=2;MLEAF=1.00;MQ=44.00;QD=31.36;SOR=0.787	GT:AD:DP:GQ:PL	1/1:0,65:65:99:2915,199,0
2R	13572477	.	A	G	2921.77	.	AC=2;AF=1.00;AN=2;DP=67;ExcessHet=3.0103;FS=0.000;MLEAC=2;MLEAF=1.00;MQ=44.00;QD=31.57;SOR=0.849	GT:AD:DP:GQ:PL	1/1:0,67:67:99:2950,202,0
2R	13572844	.	A	G	1960.77	.	AC=2;AF=1.00;AN=2;DP=76;ExcessHet=3.0103;FS=0.000;MLEAC=2;MLEAF=1.00;MQ=43.95;QD=26.14;SOR=0.774	GT:AD:DP:GQ:PL	1/1:0,75:75:99:1989,222,0
2R	13572910	.	A	C	1949.77	.	AC=2;AF=1.00;AN=2;DP=71;ExcessHet=3.0103;FS=0.000;MLEAC=2;MLEAF=1.00;MQ=43.97;QD=27.46;SOR=0.721	GT:AD:DP:GQ:PL	1/1:0,71:71:99:1978,212,0
2R	13573023	.	G	A	2347.77	.	AC=2;AF=1.00;AN=2;DP=84;ExcessHet=3.0103;FS=0.000;MLEAC=2;MLEAF=1.00;MQ=43.81;QD=27.95;SOR=0.791	GT:AD:DP:GQ:PL	1/1:0,84:84:99:2376,252,0
2R	13573060	.	T	C	2380.77	.	AC=2;AF=1.00;AN=2;DP=88;ExcessHet=3.0103;FS=0.000;MLEAC=2;MLEAF=1.00;MQ=43.71;QD=27.37;SOR=0.763	GT:AD:DP:GQ:PL	1/1:0,87:87:99:2409,260,0
2R	13573072	.	GT	G	1830.73	.	AC=2;AF=1.00;AN=2;DP=89;ExcessHet=3.0103;FS=0.000;MLEAC=2;MLEAF=1.00;MQ=43.69;QD=22.06;SOR=0.766	GT:AD:DP:GQ:PL	1/1:0,83:83:99:1868,248,0
2R	13573097	.	T	A	4021.77	.	AC=2;AF=1.00;AN=2;DP=88;ExcessHet=3.0103;FS=0.000;MLEAC=2;MLEAF=1.00;MQ=43.69;QD=27.67;SOR=0.739	GT:AD:DP:GQ:PL	1/1:0,88:88:99:4050,271,0
2R	13573099	.	A	G	4021.77	.	AC=2;AF=1.00;AN=2;DP=90;ExcessHet=3.0103;FS=0.000;MLEAC=2;MLEAF=1.00;MQ=43.69;QD=32.09;SOR=0.738	GT:AD:DP:GQ:PL	1/1:0,90:90:99:4050,271,0
2R	13573102	.	G	T	3976.77	.	AC=2;AF=1.00;AN=2;DP=88;ExcessHet=3.0103;FS=0.000;MLEAC=2;MLEAF=1.00;MQ=43.71;QD=29.59;SOR=0.786	GT:AD:DP:GQ:PL	1/1:0,88:88:99:4005,268,0
2R	13573129	.	C	A	4012.77	.	AC=2;AF=1.00;AN=2;DP=91;ExcessHet=3.0103;FS=0.000;MLEAC=2;MLEAF=1.00;MQ=43.70;QD=28.22;SOR=0.906	GT:AD:DP:GQ:PL	1/1:0,91:91:99:4041,277,0
2R	13573131	.	G	C	4012.77	.	AC=2;AF=1.00;AN=2;DP=89;ExcessHet=3.0103;FS=0.000;MLEAC=2;MLEAF=1.00;MQ=43.69;QD=27.68;SOR=0.911	GT:AD:DP:GQ:PL	1/1:0,89:89:99:4041,277,0
2R	13573149	.	C	CAA	3742.73	.	AC=2;AF=1.00;AN=2;DP=81;ExcessHet=3.0103;FS=0.000;MLEAC=2;MLEAF=1.00;MQ=43.69;QD=31.90;SOR=0.821	GT:AD:DP:GQ:PL	1/1:0,81:81:99:3780,256,0
2R	13573151	.	TTC	T	3742.73	.	AC=2;AF=1.00;AN=2;DP=83;ExcessHet=3.0103;FS=0.000;MLEAC=2;MLEAF=1.00;MQ=43.72;QD=26.73;SOR=0.818	GT:AD:DP:GQ:PL	1/1:0,83:83:99:3780,256,0
2R	13573317	.	C	T	3735.77	.	AC=2;AF=1.00;AN=2;DP=86;ExcessHet=3.0103;FS=0.000;MLEAC=2;MLEAF=1.00;MQ=43.60;QD=30.06;SOR=0.815	GT:AD:DP:GQ:PL	1/1:0,85:85:99:3764,256,0
2R	13573321	.	A	AT	3840.73	.	AC=2;AF=1.00;AN=2;DP=88;ExcessHet=3.0103;FS=0.000;MLEAC=2;MLEAF=1.00;MQ=43.60;QD=30.37;SOR=0.812	GT:AD:DP:GQ:PL	1/1:0,87:87:99:3878,265,0
2R	13573328	.	G	T	3873.77	.	AC=2;AF=1.00;AN=2;DP=87;ExcessHet=3.0103;FS=0.000;MLEAC=2;MLEAF=1.00;MQ=43.60;QD=32.56;SOR=0.716	GT:AD:DP:GQ:PL	1/1:0,87:87:99:3902,268,0
2R	13573361	.	T	C	2448.77	.	AC=2;AF=1.00;AN=2;DP=88;ExcessHet=3.0103;FS=0.000;MLEAC=2;MLEAF=1.00;MQ=43.65;QD=27.83;SOR=0.786	GT:AD:DP:GQ:PL	1/1:0,88:88:99:2477,264,0
2R	13573541	.	A	G	2188.77	.	AC=2;AF=1.00;AN=2;DP=80;ExcessHet=3.0103;FS=0.000;MLEAC=2;MLEAF=1.00;MQ=43.40;QD=27.36;SOR=0.796	GT:AD:DP:GQ:PL	1/1:0,80:80:99:2217,239,0
2R	13573577	.	T	TC	3377.73	.	AC=2;AF=1.00;AN=2;DP=77;ExcessHet=3.0103;FS=0.000;MLEAC=2;MLEAF=1.00;MQ=43.14;QD=30.51;SOR=0.801	GT:AD:DP:GQ:PL	1/1:0,76:76:99:3415,235,0
2R	13573595	.	G	A	3366.77	.	AC=2;AF=1.00;AN=2;DP=78;ExcessHet=3.0103;FS=0.000;MLEAC=2;MLEAF=1.00;MQ=43.06;QD=28.49;SOR=0.855	GT:AD:DP:GQ:PL	1/1:0,78:78:99:3395,235,0
2R	13573620	.	GT	G	1181.73	.	AC=2;AF=1.00;AN=2;BaseQRankSum=0.717;ClippingRankSum=0.000;DP=76;ExcessHet=3.0103;FS=3.658;MLEAC=2;MLEAF=1.00;MQ=43.04;MQRankSum=2.797;QD=17.64;ReadPosRankSum=0.187;SOR=0.738	GT:AD:DP:GQ:PL	1/1:1,66:67:99:1219,177,0
2R	13573710	.	G	A	1767.77	.	AC=2;AF=1.00;AN=2;DP=63;ExcessHet=3.0103;FS=0.000;MLEAC=2;MLEAF=1.00;MQ=43.50;QD=28.06;SOR=0.859	GT:AD:DP:GQ:PL	1/1:0,63:63:99:1796,189,0
2R	13573759	.	C	A	1241.77	.	AC=2;AF=1.00;AN=2;DP=45;ExcessHet=3.0103;FS=0.000;MLEAC=2;MLEAF=1.00;MQ=43.34;QD=27.59;SOR=0.737	GT:AD:DP:GQ:PL	1/1:0,45:45:99:1270,135,0
2R	13574081	.	T	G	1261.77	.	AC=2;AF=1.00;AN=2;DP=47;ExcessHet=3.0103;FS=0.000;MLEAC=2;MLEAF=1.00;MQ=43.90;QD=26.85;SOR=0.823	GT:AD:DP:GQ:PL	1/1:0,47:47:99:1290,140,0
2R	13574120	.	G	A	2013.77	.	AC=2;AF=1.00;AN=2;DP=46;ExcessHet=3.0103;FS=0.000;MLEAC=2;MLEAF=1.00;MQ=43.38;QD=30.99;SOR=0.874	GT:AD:DP:GQ:PL	1/1:0,46:46:99:2042,138,0
2R	13574126	.	G	T	2009.77	.	AC=2;AF=1.00;AN=2;DP=46;ExcessHet=3.0103;FS=0.000;MLEAC=2;MLEAF=1.00;MQ=43.59;QD=30.53;SOR=1.085	GT:AD:DP:GQ:PL	1/1:0,46:46:99:2038,138,0
2R	13574138	.	C	T	1215.77	.	AC=2;AF=1.00;AN=2;DP=44;ExcessHet=3.0103;FS=0.000;MLEAC=2;MLEAF=1.00;MQ=43.57;QD=27.63;SOR=0.883	GT:AD:DP:GQ:PL	1/1:0,44:44:99:1244,132,0
2R	13574196	.	TTTTG	T	3076.73	.	AC=2;AF=1.00;AN=2;DP=70;ExcessHet=3.0103;FS=0.000;MLEAC=2;MLEAF=1.00;MQ=43.48;QD=33.24;SOR=0.874	GT:AD:DP:GQ:PL	1/1:0,70:70:99:3114,211,0
2R	13574240	.	T	G	1881.77	.	AC=2;AF=1.00;AN=2;DP=71;ExcessHet=3.0103;FS=0.000;MLEAC=2;MLEAF=1.00;MQ=43.47;QD=26.50;SOR=0.971	GT:AD:DP:GQ:PL	1/1:0,71:71:99:1910,211,0
2R	13574435	.	G	C	1892.77	.	AC=2;AF=1.00;AN=2;BaseQRankSum=1.789;ClippingRankSum=0.000;DP=72;ExcessHet=3.0103;FS=3.133;MLEAC=2;MLEAF=1.00;MQ=44.00;MQRankSum=0.000;QD=26.29;ReadPosRankSum=-0.700;SOR=0.357	GT:AD:DP:GQ:PL	1/1:1,71:72:99:1921,204,0
2R	13574563	.	G	T	2893.77	.	AC=2;AF=1.00;AN=2;DP=103;ExcessHet=3.0103;FS=0.000;MLEAC=2;MLEAF=1.00;MQ=44.00;QD=28.09;SOR=0.880	GT:AD:DP:GQ:PL	1/1:0,103:103:99:2922,309,0
2R	13574595	.	TTAAA	T	4257.73	.	AC=2;AF=1.00;AN=2;DP=99;ExcessHet=3.0103;FS=0.000;MLEAC=2;MLEAF=1.00;MQ=44.00;QD=34.29;SOR=0.778	GT:AD:DP:GQ:PL	1/1:0,96:96:99:4295,289,0
2R	13574612	.	C	T	4314.77	.	AC=2;AF=1.00;AN=2;DP=94;ExcessHet=3.0103;FS=0.000;MLEAC=2;MLEAF=1.00;MQ=44.00;QD=27.99;SOR=0.736	GT:AD:DP:GQ:PL	1/1:0,94:94:99:4343,295,0
2R	13574635	.	G	A	4031.77	.	AC=2;AF=1.00;AN=2;DP=94;ExcessHet=3.0103;FS=0.000;MLEAC=2;MLEAF=1.00;MQ=44.00;QD=28.76;SOR=0.804	GT:AD:DP:GQ:PL	1/1:0,93:93:99:4060,289,0
2R	13574861	.	G	A	2332.77	.	AC=2;AF=1.00;AN=2;BaseQRankSum=-0.063;ClippingRankSum=0.000;DP=87;ExcessHet=3.0103;FS=3.375;MLEAC=2;MLEAF=1.00;MQ=43.98;MQRankSum=0.000;QD=26.81;ReadPosRankSum=2.181;SOR=0.525	GT:AD:DP:GQ:PL	1/1:1,86:87:99:2361,231,0
2R	13574984	.	A	C	1942.77	.	AC=2;AF=1.00;AN=2;BaseQRankSum=-0.622;ClippingRankSum=0.000;DP=72;ExcessHet=3.0103;FS=0.000;MLEAC=2;MLEAF=1.00;MQ=43.80;MQRankSum=-0.140;QD=27.36;ReadPosRankSum=1.507;SOR=0.481	GT:AD:DP:GQ:PL	1/1:1,70:71:99:1971,185,0
2R	13575096	.	T	G	2977.77	.	AC=2;AF=1.00;AN=2;DP=67;ExcessHet=3.0103;FS=0.000;MLEAC=2;MLEAF=1.00;MQ=43.91;QD=24.99;SOR=1.066	GT:AD:DP:GQ:PL	1/1:0,67:67:99:3006,202,0
2R	13575097	.	A	T	2977.77	.	AC=2;AF=1.00;AN=2;DP=67;ExcessHet=3.0103;FS=0.000;MLEAC=2;MLEAF=1.00;MQ=43.91;QD=29.69;SOR=1.066	GT:AD:DP:GQ:PL	1/1:0,67:67:99:3006,202,0
2R	13575211	.	GGGGC	G	3066.73	.	AC=2;AF=1.00;AN=2;DP=69;ExcessHet=3.0103;FS=0.000;MLEAC=2;MLEAF=1.00;MQ=43.75;QD=29.17;SOR=0.722	GT:AD:DP:GQ:PL	1/1:0,69:69:99:3104,208,0
2R	13575216	.	A	T	3075.77	.	AC=2;AF=1.00;AN=2;DP=69;ExcessHet=3.0103;FS=0.000;MLEAC=2;MLEAF=1.00;MQ=43.75;QD=29.17;SOR=0.722	GT:AD:DP:GQ:PL	1/1:0,69:69:99:3104,208,0
2R	13575217	.	A	ATT	3066.73	.	AC=2;AF=1.00;AN=2;DP=69;ExcessHet=3.0103;FS=0.000;MLEAC=2;MLEAF=1.00;MQ=43.75;QD=31.15;SOR=0.722	GT:AD:DP:GQ:PL	1/1:0,69:69:99:3104,208,0
2R	13575313	.	T	A	1918.77	.	AC=2;AF=1.00;AN=2;DP=70;ExcessHet=3.0103;FS=0.000;MLEAC=2;MLEAF=1.00;MQ=43.59;QD=27.81;SOR=0.844	GT:AD:DP:GQ:PL	1/1:0,69:69:99:1947,207,0
2R	13575396	.	G	C	1714.77	.	AC=2;AF=1.00;AN=2;DP=62;ExcessHet=3.0103;FS=0.000;MLEAC=2;MLEAF=1.00;MQ=43.18;QD=27.66;SOR=1.143	GT:AD:DP:GQ:PL	1/1:0,62:62:99:1743,185,0
2R	13575563	.	C	CAA	2392.73	.	AC=2;AF=1.00;AN=2;DP=73;ExcessHet=3.0103;FS=0.000;MLEAC=2;MLEAF=1.00;MQ=40.77;QD=34.68;SOR=1.296	GT:AD:DP:GQ:PL	1/1:0,69:69:99:2430,208,0
2R	13575590	.	AG	A	3252.73	.	AC=2;AF=1.00;AN=2;DP=73;ExcessHet=3.0103;FS=0.000;MLEAC=2;MLEAF=1.00;MQ=39.71;QD=28.57;SOR=1.103	GT:AD:DP:GQ:PL	1/1:0,73:73:99:3290,226,0
2R	13575597	.	T	G	3154.77	.	AC=2;AF=1.00;AN=2;DP=70;ExcessHet=3.0103;FS=0.000;MLEAC=2;MLEAF=1.00;MQ=39.26;QD=31.78;SOR=1.011	GT:AD:DP:GQ:PL	1/1:0,70:70:99:3183,214,0
2R	13575605	.	A	T	3031.77	.	AC=2;AF=1.00;AN=2;DP=68;ExcessHet=3.0103;FS=0.000;MLEAC=2;MLEAF=1.00;MQ=38.85;QD=31.28;SOR=0.949	GT:AD:DP:GQ:PL	1/1:0,68:68:99:3060,205,0
2R	13575610	.	T	C	3076.77	.	AC=2;AF=1.00;AN=2;DP=66;ExcessHet=3.0103;FS=0.000;MLEAC=2;MLEAF=1.00;MQ=38.54;QD=31.66;SOR=0.886	GT:AD:DP:GQ:PL	1/1:0,66:66:99:3105,208,0
2R	13575617	.	G	A	2716.77	.	AC=2;AF=1.00;AN=2;DP=60;ExcessHet=3.0103;FS=0.000;MLEAC=2;MLEAF=1.00;MQ=37.91;QD=27.83;SOR=0.986	GT:AD:DP:GQ:PL	1/1:0,60:60:99:2745,184,0
2R	13575627	.	T	A	2536.77	.	AC=2;AF=1.00;AN=2;DP=56;ExcessHet=3.0103;FS=0.000;MLEAC=2;MLEAF=1.00;MQ=37.49;QD=33.15;SOR=0.922	GT:AD:DP:GQ:PL	1/1:0,56:56:99:2565,172,0
2R	13575628	.	T	A	2536.77	.	AC=2;AF=1.00;AN=2;DP=56;ExcessHet=3.0103;FS=0.000;MLEAC=2;MLEAF=1.00;MQ=37.49;QD=30.01;SOR=0.922	GT:AD:DP:GQ:PL	1/1:0,56:56:99:2565,172,0
2R	13575630	.	G	T	2491.77	.	AC=2;AF=1.00;AN=2;DP=56;ExcessHet=3.0103;FS=0.000;MLEAC=2;MLEAF=1.00;MQ=37.49;QD=28.40;SOR=0.922	GT:AD:DP:GQ:PL	1/1:0,56:56:99:2520,169,0
2R	13575639	.	T	A	2401.77	.	AC=2;AF=1.00;AN=2;DP=54;ExcessHet=3.0103;FS=0.000;MLEAC=2;MLEAF=1.00;MQ=37.45;QD=30.28;SOR=1.022	GT:AD:DP:GQ:PL	1/1:0,54:54:99:2430,163,0
2R	13575659	.	C	A	2041.77	.	AC=2;AF=1.00;AN=2;DP=46;ExcessHet=3.0103;FS=0.000;MLEAC=2;MLEAF=1.00;MQ=37.06;QD=30.66;SOR=0.976	GT:AD:DP:GQ:PL	1/1:0,46:46:99:2070,138,0
2R	13575662	.	C	T	2041.77	.	AC=2;AF=1.00;AN=2;DP=46;ExcessHet=3.0103;FS=0.000;MLEAC=2;MLEAF=1.00;MQ=37.06;QD=31.43;SOR=0.976	GT:AD:DP:GQ:PL	1/1:0,46:46:99:2070,138,0
2R	13575663	.	T	C	2041.77	.	AC=2;AF=1.00;AN=2;DP=46;ExcessHet=3.0103;FS=0.000;MLEAC=2;MLEAF=1.00;MQ=37.06;QD=30.40;SOR=0.976	GT:AD:DP:GQ:PL	1/1:0,46:46:99:2070,138,0
2R	13575679	.	TA	T	1197.73	.	AC=2;AF=1.00;AN=2;DP=39;ExcessHet=3.0103;FS=0.000;MLEAC=2;MLEAF=1.00;MQ=36.43;QD=30.71;SOR=0.968	GT:AD:DP:GQ:PL	1/1:0,39:39:99:1235,117,0
2R	13575698	.	A	C	1029.77	.	AC=2;AF=1.00;AN=2;DP=40;ExcessHet=3.0103;FS=0.000;MLEAC=2;MLEAF=1.00;MQ=34.82;QD=26.40;SOR=0.850	GT:AD:DP:GQ:PL	1/1:0,39:39:99:1058,116,0
2R	13575711	.	A	AGAGC	1930.73	.	AC=2;AF=1.00;AN=2;DP=39;ExcessHet=3.0103;FS=0.000;MLEAC=2;MLEAF=1.00;MQ=34.55;QD=25.66;SOR=0.798	GT:AD:DP:GQ:PL	1/1:0,38:38:99:1968,132,0
2R	13575712	.	T	TGCAA	1930.73	.	AC=2;AF=1.00;AN=2;DP=39;ExcessHet=3.0103;FS=0.000;MLEAC=2;MLEAF=1.00;MQ=35.27;QD=29.81;SOR=1.096	GT:AD:DP:GQ:PL	1/1:0,39:39:99:1968,132,0
2R	13575715	.	C	T	1726.77	.	AC=2;AF=1.00;AN=2;DP=39;ExcessHet=3.0103;FS=0.000;MLEAC=2;MLEAF=1.00;MQ=35.24;QD=27.29;SOR=0.968	GT:AD:DP:GQ:PL	1/1:0,39:39:99:1755,117,0
2R	13575719	.	TACCAAC	T	1762.73	.	AC=2;AF=1.00;AN=2;DP=38;ExcessHet=3.0103;FS=0.000;MLEAC=2;MLEAF=1.00;MQ=35.05;QD=27.95;SOR=0.914	GT:AD:DP:GQ:PL	1/1:0,38:38:99:1800,120,0
2R	13575728	.	TCTTAGTA	T	1762.73	.	AC=2;AF=1.00;AN=2;DP=38;ExcessHet=3.0103;FS=0.000;MLEAC=2;MLEAF=1.00;MQ=35.44;QD=27.85;SOR=0.914	GT:AD:DP:GQ:PL	1/1:0,38:38:99:1800,120,0
2R	13575740	.	TTA	T	1852.73	.	AC=2;AF=1.00;AN=2;DP=39;ExcessHet=3.0103;FS=0.000;MLEAC=2;MLEAF=1.00;MQ=35.49;QD=28.27;SOR=0.743	GT:AD:DP:GQ:PL	1/1:0,39:39:99:1890,126,0
2R	13575880	.	C	T	1546.77	.	AC=2;AF=1.00;AN=2;DP=35;ExcessHet=3.0103;FS=0.000;MLEAC=2;MLEAF=1.00;MQ=36.60;QD=26.98;SOR=1.308	GT:AD:DP:GQ:PL	1/1:0,35:35:99:1575,105,0
2R	13575898	.	CCAG	C	1897.73	.	AC=2;AF=1.00;AN=2;DP=43;ExcessHet=3.0103;FS=0.000;MLEAC=2;MLEAF=1.00;MQ=36.81;QD=27.03;SOR=1.312	GT:AD:DP:GQ:PL	1/1:0,43:43:99:1935,129,0
2R	13575903	.	A	T	1951.77	.	AC=2;AF=1.00;AN=2;DP=43;ExcessHet=3.0103;FS=0.000;MLEAC=2;MLEAF=1.00;MQ=36.81;QD=27.02;SOR=1.312	GT:AD:DP:GQ:PL	1/1:0,43:43:99:1980,132,0
2R	13575904	.	TCA	T	2032.73	.	AC=2;AF=1.00;AN=2;DP=44;ExcessHet=3.0103;FS=0.000;MLEAC=2;MLEAF=1.00;MQ=36.94;QD=34.08;SOR=1.364	GT:AD:DP:GQ:PL	1/1:0,44:44:99:2070,138,0
2R	13575916	.	A	T	2086.77	.	AC=2;AF=1.00;AN=2;DP=46;ExcessHet=3.0103;FS=0.000;MLEAC=2;MLEAF=1.00;MQ=36.89;QD=28.93;SOR=1.329	GT:AD:DP:GQ:PL	1/1:0,46:46:99:2115,141,0
2R	13575917	.	A	G	2086.77	.	AC=2;AF=1.00;AN=2;DP=47;ExcessHet=3.0103;FS=0.000;MLEAC=2;MLEAF=1.00;MQ=36.98;QD=30.73;SOR=1.251	GT:AD:DP:GQ:PL	1/1:0,47:47:99:2115,141,0
2R	13575919	.	C	T	2086.77	.	AC=2;AF=1.00;AN=2;DP=47;ExcessHet=3.0103;FS=0.000;MLEAC=2;MLEAF=1.00;MQ=36.98;QD=27.67;SOR=1.251	GT:AD:DP:GQ:PL	1/1:0,47:47:99:2115,141,0
2R	13575926	.	G	GTTGTTGATCTCT	2475.73	.	AC=2;AF=1.00;AN=2;DP=48;ExcessHet=3.0103;FS=0.000;MLEAC=2;MLEAF=1.00;MQ=37.09;QD=29.91;SOR=1.298	GT:AD:DP:GQ:PL	1/1:0,48:48:99:2513,169,0
2R	13575942	.	G	T	2484.77	.	AC=2;AF=1.00;AN=2;DP=55;ExcessHet=3.0103;FS=0.000;MLEAC=2;MLEAF=1.00;MQ=37.76;QD=30.97;SOR=1.061	GT:AD:DP:GQ:PL	1/1:0,55:55:99:2513,169,0
2R	13575950	.	A	C	2512.77	.	AC=2;AF=1.00;AN=2;DP=56;ExcessHet=3.0103;FS=0.000;MLEAC=2;MLEAF=1.00;MQ=37.99;QD=29.38;SOR=1.101	GT:AD:DP:GQ:PL	1/1:0,56:56:99:2541,172,0
2R	13575962	.	T	G	2317.77	.	AC=2;AF=1.00;AN=2;DP=54;ExcessHet=3.0103;FS=0.000;MLEAC=2;MLEAF=1.00;MQ=38.66;QD=28.51;SOR=1.022	GT:AD:DP:GQ:PL	1/1:0,54:54:99:2346,165,0
2R	13576153	.	G	A	1869.77	.	AC=2;AF=1.00;AN=2;DP=44;ExcessHet=3.0103;FS=0.000;MLEAC=2;MLEAF=1.00;MQ=41.92;QD=30.86;SOR=1.364	GT:AD:DP:GQ:PL	1/1:0,44:44:99:1898,133,0
2R	13576158	.	AGCAGCAGCAGCG	A	1860.73	.	AC=2;AF=1.00;AN=2;DP=44;ExcessHet=3.0103;FS=0.000;MLEAC=2;MLEAF=1.00;MQ=41.92;QD=27.00;SOR=1.364	GT:AD:DP:GQ:PL	1/1:0,44:44:99:1898,132,0
2R	13576223	.	C	G	1020.77	.	AC=2;AF=1.00;AN=2;DP=38;ExcessHet=3.0103;FS=0.000;MLEAC=2;MLEAF=1.00;MQ=42.63;QD=26.86;SOR=0.914	GT:AD:DP:GQ:PL	1/1:0,38:38:99:1049,114,0
2R	13576306	.	C	T	1260.77	.	AC=2;AF=1.00;AN=2;DP=44;ExcessHet=3.0103;FS=0.000;MLEAC=2;MLEAF=1.00;MQ=43.28;QD=28.65;SOR=0.990	GT:AD:DP:GQ:PL	1/1:0,44:44:99:1289,132,0
2R	13576507	.	A	ACACG	1220.73	.	AC=2;AF=1.00;AN=2;DP=29;ExcessHet=3.0103;FS=0.000;MLEAC=2;MLEAF=1.00;MQ=43.57;QD=34.19;SOR=1.255	GT:AD:DP:GQ:PL	1/1:0,29:29:89:1258,89,0
2R	13576669	.	CCCCT	C	568.73	.	AC=2;AF=1.00;AN=2;DP=16;ExcessHet=3.0103;FS=0.000;MLEAC=2;MLEAF=1.00;MQ=43.88;QD=25.96;SOR=1.112	GT:AD:DP:GQ:PL	1/1:0,15:15:45:606,45,0
2R	13577183	.	T	C	2469.77	.	AC=2;AF=1.00;AN=2;DP=55;ExcessHet=3.0103;FS=0.000;MLEAC=2;MLEAF=1.00;MQ=43.68;QD=29.49;SOR=0.884	GT:AD:DP:GQ:PL	1/1:0,55:55:99:2498,172,0
2R	13577185	.	C	G	2469.77	.	AC=2;AF=1.00;AN=2;DP=57;ExcessHet=3.0103;FS=0.000;MLEAC=2;MLEAF=1.00;MQ=43.69;QD=29.65;SOR=0.877	GT:AD:DP:GQ:PL	1/1:0,57:57:99:2498,172,0
2R	13577231	.	T	C	2153.77	.	AC=2;AF=1.00;AN=2;DP=78;ExcessHet=3.0103;FS=0.000;MLEAC=2;MLEAF=1.00;MQ=43.52;QD=27.61;SOR=0.976	GT:AD:DP:GQ:PL	1/1:0,78:78:99:2182,234,0
2R	13577262	.	T	A	3526.77	.	AC=2;AF=1.00;AN=2;DP=78;ExcessHet=3.0103;FS=0.000;MLEAC=2;MLEAF=1.00;MQ=43.52;QD=25.72;SOR=1.179	GT:AD:DP:GQ:PL	1/1:0,78:78:99:3555,238,0
2R	13577263	.	A	C	3526.77	.	AC=2;AF=1.00;AN=2;DP=78;ExcessHet=3.0103;FS=0.000;MLEAC=2;MLEAF=1.00;MQ=43.52;QD=29.10;SOR=1.179	GT:AD:DP:GQ:PL	1/1:0,78:78:99:3555,238,0
2R	13577266	.	C	T	3526.77	.	AC=2;AF=1.00;AN=2;DP=78;ExcessHet=3.0103;FS=0.000;MLEAC=2;MLEAF=1.00;MQ=43.52;QD=31.98;SOR=1.179	GT:AD:DP:GQ:PL	1/1:0,78:78:99:3555,238,0
2R	13577267	.	A	T	3526.77	.	AC=2;AF=1.00;AN=2;DP=77;ExcessHet=3.0103;FS=0.000;MLEAC=2;MLEAF=1.00;MQ=43.52;QD=25.96;SOR=1.223	GT:AD:DP:GQ:PL	1/1:0,77:77:99:3555,238,0
2R	13577300	.	C	G	3761.77	.	AC=2;AF=1.00;AN=2;DP=85;ExcessHet=3.0103;FS=0.000;MLEAC=2;MLEAF=1.00;MQ=43.56;QD=25.39;SOR=1.101	GT:AD:DP:GQ:PL	1/1:0,85:85:99:3790,256,0
2R	13577307	.	G	T	3751.77	.	AC=2;AF=1.00;AN=2;DP=84;ExcessHet=3.0103;FS=0.000;MLEAC=2;MLEAF=1.00;MQ=43.58;QD=27.77;SOR=1.013	GT:AD:DP:GQ:PL	1/1:0,84:84:99:3780,253,0
2R	13577319	.	G	A	3841.77	.	AC=2;AF=1.00;AN=2;DP=84;ExcessHet=3.0103;FS=0.000;MLEAC=2;MLEAF=1.00;MQ=43.58;QD=30.51;SOR=0.897	GT:AD:DP:GQ:PL	1/1:0,84:84:99:3870,259,0
2R	13577333	.	A	G	3854.77	.	AC=2;AF=1.00;AN=2;DP=83;ExcessHet=3.0103;FS=0.000;MLEAC=2;MLEAF=1.00;MQ=43.57;QD=26.08;SOR=0.872	GT:AD:DP:GQ:PL	1/1:0,83:83:99:3883,262,0
2R	13577349	.	T	A	3374.77	.	AC=2;AF=1.00;AN=2;DP=76;ExcessHet=3.0103;FS=0.000;MLEAC=2;MLEAF=1.00;MQ=43.59;QD=29.49;SOR=0.746	GT:AD:DP:GQ:PL	1/1:0,76:76:99:3403,244,0
2R	13577384	.	A	T	3358.77	.	AC=2;AF=1.00;AN=2;DP=74;ExcessHet=3.0103;FS=0.000;MLEAC=2;MLEAF=1.00;MQ=43.66;QD=26.66;SOR=0.747	GT:AD:DP:GQ:PL	1/1:0,74:74:99:3387,229,0
2R	13577391	.	A	G	3568.77	.	AC=2;AF=1.00;AN=2;DP=80;ExcessHet=3.0103;FS=0.000;MLEAC=2;MLEAF=1.00;MQ=43.68;QD=28.10;SOR=0.796	GT:AD:DP:GQ:PL	1/1:0,80:80:99:3597,241,0
2R	13577392	.	C	T	3568.77	.	AC=2;AF=1.00;AN=2;DP=80;ExcessHet=3.0103;FS=0.000;MLEAC=2;MLEAF=1.00;MQ=43.68;QD=30.63;SOR=0.796	GT:AD:DP:GQ:PL	1/1:0,80:80:99:3597,241,0
2R	13577421	.	T	A	2411.77	.	AC=2;AF=1.00;AN=2;DP=86;ExcessHet=3.0103;FS=0.000;MLEAC=2;MLEAF=1.00;MQ=43.70;QD=28.04;SOR=0.740	GT:AD:DP:GQ:PL	1/1:0,86:86:99:2440,257,0
2R	13577613	.	A	C	1725.77	.	AC=2;AF=1.00;AN=2;DP=66;ExcessHet=3.0103;FS=0.000;MLEAC=2;MLEAF=1.00;MQ=43.80;QD=26.97;SOR=0.822	GT:AD:DP:GQ:PL	1/1:0,64:64:99:1754,191,0
2R	13577987	.	A	AGCAGCAGCAGAGGCAGCAGCGGCAGTAGCAGCAGCGGCGGCGGCAAAAGAAACGCAGCAGCAGCG	2062.73	.	AC=2;AF=1.00;AN=2;DP=30;ExcessHet=3.0103;FS=0.000;MLEAC=2;MLEAF=1.00;MQ=42.25;QD=28.75;SOR=1.101	GT:AD:DP:GQ:PL	1/1:0,27:27:99:2100,145,0
2R	13578055	.	T	A	1281.77	.	AC=2;AF=1.00;AN=2;DP=49;ExcessHet=3.0103;FS=0.000;MLEAC=2;MLEAF=1.00;MQ=43.08;QD=26.16;SOR=1.007	GT:AD:DP:GQ:PL	1/1:0,49:49:99:1310,145,0
2R	13578326	.	TGTGC	T	2782.73	.	AC=2;AF=1.00;AN=2;DP=64;ExcessHet=3.0103;FS=0.000;MLEAC=2;MLEAF=1.00;MQ=43.43;QD=28.13;SOR=0.899	GT:AD:DP:GQ:PL	1/1:0,62:62:99:2820,190,0
2R	13578349	.	G	A	2890.77	.	AC=2;AF=1.00;AN=2;DP=63;ExcessHet=3.0103;FS=0.000;MLEAC=2;MLEAF=1.00;MQ=43.39;QD=30.20;SOR=0.933	GT:AD:DP:GQ:PL	1/1:0,63:63:99:2919,202,0
2R	13578379	.	A	G	2821.77	.	AC=2;AF=1.00;AN=2;DP=63;ExcessHet=3.0103;FS=0.000;MLEAC=2;MLEAF=1.00;MQ=43.00;QD=23.40;SOR=1.010	GT:AD:DP:GQ:PL	1/1:0,63:63:99:2850,193,0
2R	13578383	.	T	C	2882.77	.	AC=2;AF=1.00;AN=2;DP=64;ExcessHet=3.0103;FS=0.000;MLEAC=2;MLEAF=1.00;MQ=42.67;QD=29.96;SOR=1.044	GT:AD:DP:GQ:PL	1/1:0,64:64:99:2911,196,0
2R	13578384	.	A	G	2882.77	.	AC=2;AF=1.00;AN=2;DP=63;ExcessHet=3.0103;FS=0.000;MLEAC=2;MLEAF=1.00;MQ=42.65;QD=30.35;SOR=1.092	GT:AD:DP:GQ:PL	1/1:0,63:63:99:2911,196,0
2R	13578440	.	TA	T	2973.73	.	AC=2;AF=1.00;AN=2;DP=67;ExcessHet=3.0103;FS=0.000;MLEAC=2;MLEAF=1.00;MQ=41.98;QD=34.55;SOR=1.066	GT:AD:DP:GQ:PL	1/1:0,67:67:99:3011,205,0
2R	13578443	.	T	A	2982.77	.	AC=2;AF=1.00;AN=2;DP=68;ExcessHet=3.0103;FS=0.000;MLEAC=2;MLEAF=1.00;MQ=41.98;QD=33.24;SOR=1.022	GT:AD:DP:GQ:PL	1/1:0,68:68:99:3011,205,0
2R	13578447	.	C	CT	2973.73	.	AC=2;AF=1.00;AN=2;DP=64;ExcessHet=3.0103;FS=0.000;MLEAC=2;MLEAF=1.00;MQ=41.93;QD=34.43;SOR=1.044	GT:AD:DP:GQ:PL	1/1:0,64:64:99:3011,205,0
2R	13578449	.	A	T	2896.77	.	AC=2;AF=1.00;AN=2;DP=64;ExcessHet=3.0103;FS=0.000;MLEAC=2;MLEAF=1.00;MQ=41.93;QD=29.75;SOR=1.044	GT:AD:DP:GQ:PL	1/1:0,64:64:99:2925,196,0
2R	13578463	.	C	T	2941.77	.	AC=2;AF=1.00;AN=2;DP=65;ExcessHet=3.0103;FS=0.000;MLEAC=2;MLEAF=1.00;MQ=41.92;QD=29.94;SOR=1.000	GT:AD:DP:GQ:PL	1/1:0,65:65:99:2970,199,0
2R	13578472	.	A	AT	2977.73	.	AC=2;AF=1.00;AN=2;DP=64;ExcessHet=3.0103;FS=0.000;MLEAC=2;MLEAF=1.00;MQ=41.95;QD=34.09;SOR=1.044	GT:AD:DP:GQ:PL	1/1:0,64:64:99:3015,202,0
2R	13578475	.	A	G	2851.77	.	AC=2;AF=1.00;AN=2;DP=63;ExcessHet=3.0103;FS=0.000;MLEAC=2;MLEAF=1.00;MQ=41.88;QD=29.80;SOR=1.010	GT:AD:DP:GQ:PL	1/1:0,63:63:99:2880,193,0
2R	13578476	.	G	T	2851.77	.	AC=2;AF=1.00;AN=2;DP=63;ExcessHet=3.0103;FS=0.000;MLEAC=2;MLEAF=1.00;MQ=41.88;QD=33.43;SOR=1.010	GT:AD:DP:GQ:PL	1/1:0,63:63:99:2880,193,0
2R	13578477	.	CAAAACACA	C	2842.73	.	AC=2;AF=1.00;AN=2;DP=64;ExcessHet=3.0103;FS=0.000;MLEAC=2;MLEAF=1.00;MQ=41.88;QD=26.33;SOR=0.933	GT:AD:DP:GQ:PL	1/1:0,63:63:99:2880,193,0
2R	13578508	.	T	C	3211.77	.	AC=2;AF=1.00;AN=2;DP=70;ExcessHet=3.0103;FS=0.000;MLEAC=2;MLEAF=1.00;MQ=42.11;QD=30.22;SOR=0.910	GT:AD:DP:GQ:PL	1/1:0,69:69:99:3240,217,0
2R	13578510	.	G	A	3243.77	.	AC=2;AF=1.00;AN=2;DP=71;ExcessHet=3.0103;FS=0.000;MLEAC=2;MLEAF=1.00;MQ=42.17;QD=29.74;SOR=0.874	GT:AD:DP:GQ:PL	1/1:0,70:70:99:3272,220,0
2R	13578512	.	T	TC	3177.73	.	AC=2;AF=1.00;AN=2;DP=72;ExcessHet=3.0103;FS=0.000;MLEAC=2;MLEAF=1.00;MQ=42.17;QD=31.14;SOR=0.840	GT:AD:DP:GQ:PL	1/1:0,71:71:99:3215,217,0
2R	13578738	.	T	A	2313.77	.	AC=2;AF=1.00;AN=2;DP=53;ExcessHet=3.0103;FS=0.000;MLEAC=2;MLEAF=1.00;MQ=42.93;QD=29.99;SOR=1.938	GT:AD:DP:GQ:PL	1/1:0,53:53:99:2342,163,0
2R	13578747	.	C	T	2311.77	.	AC=2;AF=1.00;AN=2;DP=51;ExcessHet=3.0103;FS=0.000;MLEAC=2;MLEAF=1.00;MQ=42.87;QD=34.93;SOR=1.848	GT:AD:DP:GQ:PL	1/1:0,51:51:99:2340,157,0
2R	13578750	.	C	T	2311.77	.	AC=2;AF=1.00;AN=2;DP=52;ExcessHet=3.0103;FS=0.000;MLEAC=2;MLEAF=1.00;MQ=42.84;QD=33.02;SOR=1.747	GT:AD:DP:GQ:PL	1/1:0,52:52:99:2340,157,0
2R	13578752	.	A	G	2348.77	.	AC=2;AF=1.00;AN=2;DP=50;ExcessHet=3.0103;FS=0.000;MLEAC=2;MLEAF=1.00;MQ=42.87;QD=24.90;SOR=1.802	GT:AD:DP:GQ:PL	1/1:0,50:50:99:2377,160,0
2R	13578755	.	C	G	2192.77	.	AC=2;AF=1.00;AN=2;DP=50;ExcessHet=3.0103;FS=0.000;MLEAC=2;MLEAF=1.00;MQ=42.95;QD=29.85;SOR=1.656	GT:AD:DP:GQ:PL	1/1:0,50:50:99:2221,150,0
2R	13578839	.	C	T	777.77	.	AC=2;AF=1.00;AN=2;DP=30;ExcessHet=3.0103;FS=0.000;MLEAC=2;MLEAF=1.00;MQ=43.41;QD=25.93;SOR=0.826	GT:AD:DP:GQ:PL	1/1:0,30:30:89:806,89,0
2R	13578871	.	T	TGGTTGGGTTG	726.73	.	AC=2;AF=1.00;AN=2;DP=23;ExcessHet=3.0103;FS=0.000;MLEAC=2;MLEAF=1.00;MQ=41.37;QD=28.48;SOR=3.126	GT:AD:DP:GQ:PL	1/1:0,15:15:53:764,53,0
2R	13579003	.	T	A	1334.77	.	AC=2;AF=1.00;AN=2;DP=51;ExcessHet=3.0103;FS=0.000;MLEAC=2;MLEAF=1.00;MQ=43.63;QD=26.17;SOR=1.565	GT:AD:DP:GQ:PL	1/1:0,51:51:99:1363,153,0
2R	13579580	.	T	C	1592.77	.	AC=2;AF=1.00;AN=2;DP=57;ExcessHet=3.0103;FS=0.000;MLEAC=2;MLEAF=1.00;MQ=43.80;QD=27.94;SOR=0.728	GT:AD:DP:GQ:PL	1/1:0,57:57:99:1621,171,0
2R	13579631	.	C	A	2531.77	.	AC=2;AF=1.00;AN=2;DP=58;ExcessHet=3.0103;FS=0.000;MLEAC=2;MLEAF=1.00;MQ=44.00;QD=28.77;SOR=0.836	GT:AD:DP:GQ:PL	1/1:0,58:58:99:2560,175,0
2R	13579653	.	A	C	3129.77	.	AC=2;AF=1.00;AN=2;DP=69;ExcessHet=3.0103;FS=0.000;MLEAC=2;MLEAF=1.00;MQ=44.00;QD=25.71;SOR=0.781	GT:AD:DP:GQ:PL	1/1:0,69:69:99:3158,214,0
2R	13579671	.	T	C	2889.77	.	AC=2;AF=1.00;AN=2;DP=66;ExcessHet=3.0103;FS=0.000;MLEAC=2;MLEAF=1.00;MQ=44.00;QD=31.90;SOR=0.754	GT:AD:DP:GQ:PL	1/1:0,66:66:99:2918,205,0
2R	13579847	.	T	C	2906.77	.	AC=2;AF=1.00;AN=2;DP=63;ExcessHet=3.0103;FS=0.000;MLEAC=2;MLEAF=1.00;MQ=43.97;QD=30.06;SOR=0.790	GT:AD:DP:GQ:PL	1/1:0,63:63:99:2935,199,0
2R	13579850	.	C	T	2978.77	.	AC=2;AF=1.00;AN=2;DP=66;ExcessHet=3.0103;FS=0.000;MLEAC=2;MLEAF=1.00;MQ=43.97;QD=31.91;SOR=0.818	GT:AD:DP:GQ:PL	1/1:0,66:66:99:3007,205,0
2R	13579856	.	C	G	3100.77	.	AC=2;AF=1.00;AN=2;DP=67;ExcessHet=3.0103;FS=0.000;MLEAC=2;MLEAF=1.00;MQ=43.97;QD=27.75;SOR=0.784	GT:AD:DP:GQ:PL	1/1:0,67:67:99:3129,214,0
2R	13579949	.	AT	A	2999.73	.	AC=2;AF=1.00;AN=2;DP=73;ExcessHet=3.0103;FS=0.000;MLEAC=2;MLEAF=1.00;MQ=43.97;QD=25.59;SOR=0.840	GT:AD:DP:GQ:PL	1/1:0,71:71:99:3037,213,0
2R	13579951	.	T	C	3008.77	.	AC=2;AF=1.00;AN=2;DP=71;ExcessHet=3.0103;FS=0.000;MLEAC=2;MLEAF=1.00;MQ=43.97;QD=31.48;SOR=0.840	GT:AD:DP:GQ:PL	1/1:0,71:71:99:3037,213,0
2R	13580480	.	GT	G	457.73	.	AC=2;AF=1.00;AN=2;BaseQRankSum=0.262;ClippingRankSum=0.000;DP=36;ExcessHet=3.0103;FS=0.000;MLEAC=2;MLEAF=1.00;MQ=43.76;MQRankSum=-0.235;QD=16.35;ReadPosRankSum=1.735;SOR=0.593	GT:AD:DP:GQ:PL	1/1:1,27:28:62:495,62,0
2R	13581415	.	T	G	1660.77	.	AC=2;AF=1.00;AN=2;DP=60;ExcessHet=3.0103;FS=0.000;MLEAC=2;MLEAF=1.00;MQ=44.00;QD=27.68;SOR=0.693	GT:AD:DP:GQ:PL	1/1:0,60:60:99:1689,180,0
2R	13581685	.	A	G	3609.77	.	AC=2;AF=1.00;AN=2;DP=80;ExcessHet=3.0103;FS=0.000;MLEAC=2;MLEAF=1.00;MQ=43.98;QD=27.09;SOR=0.850	GT:AD:DP:GQ:PL	1/1:0,80:80:99:3638,247,0
2R	13581690	.	G	A	3650.77	.	AC=2;AF=1.00;AN=2;DP=80;ExcessHet=3.0103;FS=0.000;MLEAC=2;MLEAF=1.00;MQ=43.98;QD=30.47;SOR=0.743	GT:AD:DP:GQ:PL	1/1:0,80:80:99:3679,250,0
2R	13581694	.	G	T	3576.77	.	AC=2;AF=1.00;AN=2;DP=81;ExcessHet=3.0103;FS=0.000;MLEAC=2;MLEAF=1.00;MQ=43.98;QD=30.43;SOR=0.821	GT:AD:DP:GQ:PL	1/1:0,81:81:99:3605,244,0
2R	13581722	.	A	T	3232.77	.	AC=2;AF=1.00;AN=2;DP=73;ExcessHet=3.0103;FS=0.000;MLEAC=2;MLEAF=1.00;MQ=43.95;QD=31.47;SOR=0.963	GT:AD:DP:GQ:PL	1/1:0,73:73:99:3261,220,0
2R	13581727	.	T	C	3268.77	.	AC=2;AF=1.00;AN=2;DP=73;ExcessHet=3.0103;FS=0.000;MLEAC=2;MLEAF=1.00;MQ=43.95;QD=27.11;SOR=0.898	GT:AD:DP:GQ:PL	1/1:0,73:73:99:3297,223,0
2R	13581881	.	T	A	1835.77	.	AC=2;AF=1.00;AN=2;DP=67;ExcessHet=3.0103;FS=0.000;MLEAC=2;MLEAF=1.00;MQ=43.97;QD=27.40;SOR=1.230	GT:AD:DP:GQ:PL	1/1:0,67:67:99:1864,200,0
2R	13581893	.	G	A	3294.77	.	AC=2;AF=1.00;AN=2;DP=71;ExcessHet=3.0103;FS=0.000;MLEAC=2;MLEAF=1.00;MQ=43.97;QD=31.87;SOR=1.117	GT:AD:DP:GQ:PL	1/1:0,71:71:99:3323,223,0
2R	13581896	.	G	A	3339.77	.	AC=2;AF=1.00;AN=2;DP=73;ExcessHet=3.0103;FS=0.000;MLEAC=2;MLEAF=1.00;MQ=44.00;QD=30.51;SOR=1.103	GT:AD:DP:GQ:PL	1/1:0,73:73:99:3368,226,0
2R	13581901	.	C	T	3435.77	.	AC=2;AF=1.00;AN=2;DP=76;ExcessHet=3.0103;FS=0.000;MLEAC=2;MLEAF=1.00;MQ=43.97;QD=30.90;SOR=0.984	GT:AD:DP:GQ:PL	1/1:0,76:76:99:3464,235,0
2R	13581902	.	T	A	3435.77	.	AC=2;AF=1.00;AN=2;DP=77;ExcessHet=3.0103;FS=0.000;MLEAC=2;MLEAF=1.00;MQ=43.97;QD=35.90;SOR=1.012	GT:AD:DP:GQ:PL	1/1:0,77:77:99:3464,235,0
2R	13582059	.	G	A	1751.77	.	AC=2;AF=1.00;AN=2;DP=61;ExcessHet=3.0103;FS=0.000;MLEAC=2;MLEAF=1.00;MQ=44.00;QD=28.72;SOR=0.793	GT:AD:DP:GQ:PL	1/1:0,61:61:99:1780,183,0
2R	13582096	.	G	T	1571.77	.	AC=2;AF=1.00;AN=2;DP=59;ExcessHet=3.0103;FS=0.000;MLEAC=2;MLEAF=1.00;MQ=44.00;QD=27.57;SOR=1.238	GT:AD:DP:GQ:PL	1/1:0,57:57:99:1600,170,0
2R	13582204	.	A	G	1975.77	.	AC=2;AF=1.00;AN=2;DP=76;ExcessHet=3.0103;FS=0.000;MLEAC=2;MLEAF=1.00;MQ=43.89;QD=26.70;SOR=0.747	GT:AD:DP:GQ:PL	1/1:0,74:74:99:2004,220,0
2R	13582274	.	GTT	G	1738.73	.	AC=2;AF=1.00;AN=2;BaseQRankSum=0.694;ClippingRankSum=0.000;DP=70;ExcessHet=3.0103;FS=3.945;MLEAC=2;MLEAF=1.00;MQ=43.75;MQRankSum=-0.237;QD=28.04;ReadPosRankSum=1.398;SOR=0.940	GT:AD:DP:GQ:PL	1/1:1,61:62:99:1776,181,0
2R	13582310	.	G	T	2758.77	.	AC=2;AF=1.00;AN=2;DP=64;ExcessHet=3.0103;FS=0.000;MLEAC=2;MLEAF=1.00;MQ=43.79;QD=32.50;SOR=0.756	GT:AD:DP:GQ:PL	1/1:0,64:64:99:2787,193,0
2R	13582328	.	C	T	2778.77	.	AC=2;AF=1.00;AN=2;DP=63;ExcessHet=3.0103;FS=0.000;MLEAC=2;MLEAF=1.00;MQ=43.79;QD=32.39;SOR=0.790	GT:AD:DP:GQ:PL	1/1:0,63:63:99:2807,193,0
2R	13582460	.	G	T	2926.77	.	AC=2;AF=1.00;AN=2;DP=67;ExcessHet=3.0103;FS=0.000;MLEAC=2;MLEAF=1.00;MQ=43.94;QD=31.04;SOR=0.957	GT:AD:DP:GQ:PL	1/1:0,66:66:99:2955,201,0
2R	13582470	.	TC	T	2978.73	.	AC=2;AF=1.00;AN=2;DP=70;ExcessHet=3.0103;FS=0.000;MLEAC=2;MLEAF=1.00;MQ=43.94;QD=26.99;SOR=0.910	GT:AD:DP:GQ:PL	1/1:0,69:69:99:3016,207,0
2R	13582526	.	C	A	2621.77	.	AC=2;AF=1.00;AN=2;DP=60;ExcessHet=3.0103;FS=0.000;MLEAC=2;MLEAF=1.00;MQ=43.90;QD=29.74;SOR=0.796	GT:AD:DP:GQ:PL	1/1:0,59:59:99:2650,178,0
2R	13582527	.	TGGC	T	2612.73	.	AC=2;AF=1.00;AN=2;DP=60;ExcessHet=3.0103;FS=0.000;MLEAC=2;MLEAF=1.00;MQ=43.90;QD=32.71;SOR=0.796	GT:AD:DP:GQ:PL	1/1:0,59:59:99:2650,178,0
2R	13582612	.	G	A	1492.77	.	AC=2;AF=1.00;AN=2;DP=54;ExcessHet=3.0103;FS=0.000;MLEAC=2;MLEAF=1.00;MQ=43.83;QD=28.17;SOR=1.287	GT:AD:DP:GQ:PL	1/1:0,53:53:99:1521,159,0
2R	13582779	.	A	G	2702.77	.	AC=2;AF=1.00;AN=2;DP=59;ExcessHet=3.0103;FS=0.000;MLEAC=2;MLEAF=1.00;MQ=43.74;QD=33.67;SOR=1.123	GT:AD:DP:GQ:PL	1/1:0,59:59:99:2731,186,0
2R	13582782	.	A	T	2702.77	.	AC=2;AF=1.00;AN=2;DP=62;ExcessHet=3.0103;FS=0.000;MLEAC=2;MLEAF=1.00;MQ=43.72;QD=33.46;SOR=0.976	GT:AD:DP:GQ:PL	1/1:0,62:62:99:2731,186,0
2R	13582819	.	A	G	2453.77	.	AC=2;AF=1.00;AN=2;DP=58;ExcessHet=3.0103;FS=0.000;MLEAC=2;MLEAF=1.00;MQ=43.71;QD=32.75;SOR=0.836	GT:AD:DP:GQ:PL	1/1:0,58:58:99:2482,175,0
2R	13582834	.	C	A	2550.77	.	AC=2;AF=1.00;AN=2;DP=60;ExcessHet=3.0103;FS=0.000;MLEAC=2;MLEAF=1.00;MQ=43.75;QD=32.20;SOR=0.831	GT:AD:DP:GQ:PL	1/1:0,60:60:99:2579,181,0
2R	13582967	.	G	GTTATTA	2895.73	.	AC=2;AF=1.00;AN=2;DP=65;ExcessHet=3.0103;FS=0.000;MLEAC=2;MLEAF=1.00;MQ=43.91;QD=24.87;SOR=1.249	GT:AD:DP:GQ:PL	1/1:0,65:65:99:2933,199,0
2R	13582980	.	A	C	2619.77	.	AC=2;AF=1.00;AN=2;DP=59;ExcessHet=3.0103;FS=0.000;MLEAC=2;MLEAF=1.00;MQ=43.90;QD=28.62;SOR=1.217	GT:AD:DP:GQ:PL	1/1:0,59:59:99:2648,184,0
2R	13582986	.	G	A	2643.77	.	AC=2;AF=1.00;AN=2;DP=61;ExcessHet=3.0103;FS=0.000;MLEAC=2;MLEAF=1.00;MQ=43.90;QD=31.63;SOR=1.107	GT:AD:DP:GQ:PL	1/1:0,61:61:99:2672,187,0
2R	13584170	.	C	CAAAGTAG	2551.73	.	AC=2;AF=1.00;AN=2;DP=58;ExcessHet=3.0103;FS=0.000;MLEAC=2;MLEAF=1.00;MQ=44.00;QD=33.11;SOR=0.800	GT:AD:DP:GQ:PL	1/1:0,57:57:99:2589,174,0
2R	13585396	.	G	T	2489.77	.	AC=2;AF=1.00;AN=2;DP=92;ExcessHet=3.0103;FS=0.000;MLEAC=2;MLEAF=1.00;MQ=43.93;QD=27.36;SOR=0.715	GT:AD:DP:GQ:PL	1/1:0,91:91:99:2518,273,0
2R	13585522	.	C	T	2505.77	.	AC=2;AF=1.00;AN=2;DP=90;ExcessHet=3.0103;FS=0.000;MLEAC=2;MLEAF=1.00;MQ=43.92;QD=27.84;SOR=0.832	GT:AD:DP:GQ:PL	1/1:0,90:90:99:2534,270,0
2R	13585614	.	G	T	2136.77	.	AC=2;AF=1.00;AN=2;DP=78;ExcessHet=3.0103;FS=0.000;MLEAC=2;MLEAF=1.00;MQ=43.97;QD=28.12;SOR=0.746	GT:AD:DP:GQ:PL	1/1:0,76:76:99:2165,228,0
2R	13585637	.	C	T	2061.77	.	AC=2;AF=1.00;AN=2;DP=74;ExcessHet=3.0103;FS=0.000;MLEAC=2;MLEAF=1.00;MQ=43.97;QD=27.86;SOR=0.927	GT:AD:DP:GQ:PL	1/1:0,74:74:99:2090,221,0
2R	13585730	.	C	T	2383.77	.	AC=2;AF=1.00;AN=2;DP=85;ExcessHet=3.0103;FS=0.000;MLEAC=2;MLEAF=1.00;MQ=43.98;QD=28.04;SOR=0.922	GT:AD:DP:GQ:PL	1/1:0,85:85:99:2412,255,0
2R	13585746	.	T	C	4141.77	.	AC=2;AF=1.00;AN=2;BaseQRankSum=1.624;ClippingRankSum=0.000;DP=96;ExcessHet=3.0103;FS=0.000;MLEAC=2;MLEAF=1.00;MQ=43.98;MQRankSum=0.000;QD=26.63;ReadPosRankSum=-0.685;SOR=0.332	GT:AD:DP:GQ:PL	1/1:1,95:96:99:4170,284,0
2R	13585751	.	T	A	4164.77	.	AC=2;AF=1.00;AN=2;BaseQRankSum=1.635;ClippingRankSum=0.000;DP=96;ExcessHet=3.0103;FS=0.000;MLEAC=2;MLEAF=1.00;MQ=43.98;MQRankSum=0.000;QD=34.60;ReadPosRankSum=-0.501;SOR=0.332	GT:AD:DP:GQ:PL	1/1:1,95:96:99:4193,284,0
2R	13585950	.	A	AG	3293.73	.	AC=2;AF=1.00;AN=2;DP=72;ExcessHet=3.0103;FS=0.000;MLEAC=2;MLEAF=1.00;MQ=43.92;QD=29.75;SOR=0.934	GT:AD:DP:GQ:PL	1/1:0,72:72:99:3331,226,0
2R	13585957	.	A	ATTTGT	3388.73	.	AC=2;AF=1.00;AN=2;DP=73;ExcessHet=3.0103;FS=0.000;MLEAC=2;MLEAF=1.00;MQ=43.87;QD=28.84;SOR=0.963	GT:AD:DP:GQ:PL	1/1:0,73:73:99:3426,232,0
2R	13586042	.	G	GTACA	3183.73	.	AC=2;AF=1.00;AN=2;DP=69;ExcessHet=3.0103;FS=0.000;MLEAC=2;MLEAF=1.00;MQ=43.86;QD=27.34;SOR=0.844	GT:AD:DP:GQ:PL	1/1:0,69:69:99:3221,217,0
2R	13586098	.	C	T	2091.77	.	AC=2;AF=1.00;AN=2;DP=73;ExcessHet=3.0103;FS=0.000;MLEAC=2;MLEAF=1.00;MQ=43.95;QD=28.65;SOR=0.963	GT:AD:DP:GQ:PL	1/1:0,73:73:99:2120,219,0
2R	13586160	.	G	C	1899.77	.	AC=2;AF=1.00;AN=2;BaseQRankSum=1.855;ClippingRankSum=0.000;DP=70;ExcessHet=3.0103;FS=0.000;MLEAC=2;MLEAF=1.00;MQ=43.94;MQRankSum=-0.086;QD=27.14;ReadPosRankSum=-1.439;SOR=0.268	GT:AD:DP:GQ:PL	1/1:1,69:70:99:1928,200,0
2R	13586356	.	G	C	1938.77	.	AC=2;AF=1.00;AN=2;DP=73;ExcessHet=3.0103;FS=0.000;MLEAC=2;MLEAF=1.00;MQ=43.79;QD=26.56;SOR=0.963	GT:AD:DP:GQ:PL	1/1:0,73:73:99:1967,217,0
2R	13586403	.	C	G	2899.77	.	AC=2;AF=1.00;AN=2;DP=66;ExcessHet=3.0103;FS=0.000;MLEAC=2;MLEAF=1.00;MQ=43.97;QD=29.52;SOR=0.693	GT:AD:DP:GQ:PL	1/1:0,66:66:99:2928,202,0
2R	13586416	.	G	A	2879.77	.	AC=2;AF=1.00;AN=2;DP=67;ExcessHet=3.0103;FS=0.000;MLEAC=2;MLEAF=1.00;MQ=44.00;QD=28.29;SOR=0.784	GT:AD:DP:GQ:PL	1/1:0,67:67:99:2908,202,0
2R	13586484	.	CAA	C	3429.73	.	AC=2;AF=1.00;AN=2;DP=79;ExcessHet=3.0103;FS=0.000;MLEAC=2;MLEAF=1.00;MQ=44.00;QD=29.03;SOR=0.881	GT:AD:DP:GQ:PL	1/1:0,79:79:99:3467,241,0
2R	13586490	.	A	C	3546.77	.	AC=2;AF=1.00;AN=2;DP=83;ExcessHet=3.0103;FS=0.000;MLEAC=2;MLEAF=1.00;MQ=44.00;QD=30.49;SOR=0.987	GT:AD:DP:GQ:PL	1/1:0,83:83:99:3575,250,0
2R	13586564	.	A	G	2143.77	.	AC=2;AF=1.00;AN=2;DP=79;ExcessHet=3.0103;FS=0.000;MLEAC=2;MLEAF=1.00;MQ=43.98;QD=27.14;SOR=0.941	GT:AD:DP:GQ:PL	1/1:0,79:79:99:2172,235,0
2R	13586656	.	T	C	2838.77	.	AC=2;AF=1.00;AN=2;DP=63;ExcessHet=3.0103;FS=0.000;MLEAC=2;MLEAF=1.00;MQ=43.97;QD=34.79;SOR=0.859	GT:AD:DP:GQ:PL	1/1:0,63:63:99:2867,196,0
2R	13586659	.	T	C	2873.77	.	AC=2;AF=1.00;AN=2;DP=65;ExcessHet=3.0103;FS=0.000;MLEAC=2;MLEAF=1.00;MQ=43.97;QD=31.04;SOR=0.925	GT:AD:DP:GQ:PL	1/1:0,65:65:99:2902,199,0
2R	13587059	.	C	G	3300.77	.	AC=2;AF=1.00;AN=2;DP=75;ExcessHet=3.0103;FS=0.000;MLEAC=2;MLEAF=1.00;MQ=43.88;QD=33.91;SOR=0.955	GT:AD:DP:GQ:PL	1/1:0,75:75:99:3329,229,0
2R	13587067	.	A	C	3229.77	.	AC=2;AF=1.00;AN=2;DP=73;ExcessHet=3.0103;FS=0.000;MLEAC=2;MLEAF=1.00;MQ=43.88;QD=28.51;SOR=1.032	GT:AD:DP:GQ:PL	1/1:0,73:73:99:3258,223,0
2R	13587151	.	A	T	2402.77	.	AC=2;AF=1.00;AN=2;DP=54;ExcessHet=3.0103;FS=0.000;MLEAC=2;MLEAF=1.00;MQ=43.87;QD=26.07;SOR=1.835	GT:AD:DP:GQ:PL	1/1:0,54:54:99:2431,166,0
2R	13587158	.	T	TG	2412.73	.	AC=2;AF=1.00;AN=2;DP=54;ExcessHet=3.0103;FS=0.000;MLEAC=2;MLEAF=1.00;MQ=43.87;QD=25.54;SOR=1.697	GT:AD:DP:GQ:PL	1/1:0,54:54:99:2450,166,0
2R	13587159	.	A	T	2421.77	.	AC=2;AF=1.00;AN=2;DP=55;ExcessHet=3.0103;FS=0.000;MLEAC=2;MLEAF=1.00;MQ=43.88;QD=30.89;SOR=1.739	GT:AD:DP:GQ:PL	1/1:0,55:55:99:2450,166,0
2R	13587251	.	G	C	2735.77	.	AC=2;AF=1.00;AN=2;DP=63;ExcessHet=3.0103;FS=0.000;MLEAC=2;MLEAF=1.00;MQ=43.84;QD=31.45;SOR=1.179	GT:AD:DP:GQ:PL	1/1:0,63:63:99:2764,195,0
2R	13587265	.	G	A	2843.77	.	AC=2;AF=1.00;AN=2;DP=68;ExcessHet=3.0103;FS=0.000;MLEAC=2;MLEAF=1.00;MQ=43.64;QD=29.43;SOR=1.263	GT:AD:DP:GQ:PL	1/1:0,68:68:99:2872,208,0
2R	13587333	.	C	A	2917.77	.	AC=2;AF=1.00;AN=2;DP=68;ExcessHet=3.0103;FS=0.000;MLEAC=2;MLEAF=1.00;MQ=43.68;QD=32.07;SOR=0.990	GT:AD:DP:GQ:PL	1/1:0,67:67:99:2946,202,0
2R	13587343	.	G	A	3207.77	.	AC=2;AF=1.00;AN=2;DP=71;ExcessHet=3.0103;FS=0.000;MLEAC=2;MLEAF=1.00;MQ=43.67;QD=28.06;SOR=1.085	GT:AD:DP:GQ:PL	1/1:0,70:70:99:3236,220,0
2R	13587358	.	A	T	2982.77	.	AC=2;AF=1.00;AN=2;DP=67;ExcessHet=3.0103;FS=0.000;MLEAC=2;MLEAF=1.00;MQ=43.76;QD=32.26;SOR=1.033	GT:AD:DP:GQ:PL	1/1:0,66:66:99:3011,202,0
2R	13587361	.	G	A	2802.77	.	AC=2;AF=1.00;AN=2;DP=63;ExcessHet=3.0103;FS=0.000;MLEAC=2;MLEAF=1.00;MQ=43.78;QD=29.19;SOR=1.234	GT:AD:DP:GQ:PL	1/1:0,62:62:99:2831,190,0
2R	13587536	.	A	G	2099.77	.	AC=2;AF=1.00;AN=2;DP=76;ExcessHet=3.0103;FS=0.000;MLEAC=2;MLEAF=1.00;MQ=43.97;QD=27.63;SOR=0.984	GT:AD:DP:GQ:PL	1/1:0,76:76:99:2128,227,0
2R	13587613	.	G	C	1775.77	.	AC=2;AF=1.00;AN=2;DP=64;ExcessHet=3.0103;FS=0.000;MLEAC=2;MLEAF=1.00;MQ=44.00;QD=27.75;SOR=0.756	GT:AD:DP:GQ:PL	1/1:0,64:64:99:1804,191,0
2R	13587812	.	TA	T	1081.73	.	AC=2;AF=1.00;AN=2;DP=62;ExcessHet=3.0103;FS=0.000;MLEAC=2;MLEAF=1.00;MQ=43.97;QD=20.03;SOR=0.931	GT:AD:DP:GQ:PL	1/1:0,54:54:99:1119,161,0
2R	13587858	.	C	A	1775.77	.	AC=2;AF=1.00;AN=2;DP=60;ExcessHet=3.0103;FS=0.000;MLEAC=2;MLEAF=1.00;MQ=43.97;QD=29.60;SOR=0.693	GT:AD:DP:GQ:PL	1/1:0,60:60:99:1804,179,0
2R	13588052	.	C	T	1888.77	.	AC=2;AF=1.00;AN=2;DP=70;ExcessHet=3.0103;FS=0.000;MLEAC=2;MLEAF=1.00;MQ=44.00;QD=27.37;SOR=0.980	GT:AD:DP:GQ:PL	1/1:0,69:69:99:1917,207,0
2R	13588212	.	T	TG	2523.73	.	AC=2;AF=1.00;AN=2;DP=75;ExcessHet=3.0103;FS=0.000;MLEAC=2;MLEAF=1.00;MQ=43.95;QD=33.65;SOR=1.022	GT:AD:DP:GQ:PL	1/1:0,75:75:99:2561,228,0
2R	13588277	.	C	T	2034.77	.	AC=2;AF=1.00;AN=2;DP=71;ExcessHet=3.0103;FS=0.000;MLEAC=2;MLEAF=1.00;MQ=43.94;QD=28.66;SOR=1.042	GT:AD:DP:GQ:PL	1/1:0,71:71:99:2063,213,0
2R	13588311	.	A	C	3181.77	.	AC=2;AF=1.00;AN=2;DP=74;ExcessHet=3.0103;FS=0.000;MLEAC=2;MLEAF=1.00;MQ=43.95;QD=31.22;SOR=0.804	GT:AD:DP:GQ:PL	1/1:0,74:74:99:3210,228,0
2R	13588327	2R_13588327_SNP	T	C	3302.77	.	AC=2;AF=1.00;AN=2;DB;DP=79;ExcessHet=3.0103;FS=0.000;MLEAC=2;MLEAF=1.00;MQ=43.95;QD=36.10;SOR=0.798	GT:AD:DP:GQ:PL	1/1:0,78:78:99:3331,238,0
2R	13588544	.	C	T	1945.77	.	AC=2;AF=1.00;AN=2;DP=71;ExcessHet=3.0103;FS=0.000;MLEAC=2;MLEAF=1.00;MQ=43.66;QD=27.41;SOR=0.779	GT:AD:DP:GQ:PL	1/1:0,71:71:99:1974,212,0
2R	13588707	.	GA	G	2376.73	.	AC=2;AF=1.00;AN=2;DP=76;ExcessHet=3.0103;FS=0.000;MLEAC=2;MLEAF=1.00;MQ=43.97;QD=32.12;SOR=1.134	GT:AD:DP:GQ:PL	1/1:0,74:74:99:2414,222,0
2R	13588748	.	A	G	3371.77	.	AC=2;AF=1.00;AN=2;DP=78;ExcessHet=3.0103;FS=0.000;MLEAC=2;MLEAF=1.00;MQ=44.00;QD=30.36;SOR=1.150	GT:AD:DP:GQ:PL	1/1:0,77:77:99:3400,238,0
2R	13588764	.	G	A	3461.77	.	AC=2;AF=1.00;AN=2;DP=75;ExcessHet=3.0103;FS=0.000;MLEAC=2;MLEAF=1.00;MQ=44.00;QD=27.75;SOR=1.319	GT:AD:DP:GQ:PL	1/1:0,75:75:99:3490,235,0
2R	13588786	.	T	C	3330.77	.	AC=2;AF=1.00;AN=2;DP=73;ExcessHet=3.0103;FS=0.000;MLEAC=2;MLEAF=1.00;MQ=44.00;QD=31.44;SOR=1.257	GT:AD:DP:GQ:PL	1/1:0,73:73:99:3359,226,0
2R	13588790	.	A	G	3317.77	.	AC=2;AF=1.00;AN=2;DP=73;ExcessHet=3.0103;FS=0.000;MLEAC=2;MLEAF=1.00;MQ=44.00;QD=30.34;SOR=1.340	GT:AD:DP:GQ:PL	1/1:0,73:73:99:3346,226,0
2R	13588852	.	G	T	3029.77	.	AC=2;AF=1.00;AN=2;DP=68;ExcessHet=3.0103;FS=0.000;MLEAC=2;MLEAF=1.00;MQ=44.00;QD=29.90;SOR=0.949	GT:AD:DP:GQ:PL	1/1:0,68:68:99:3058,208,0
2R	13588865	.	C	T	2986.77	.	AC=2;AF=1.00;AN=2;DP=67;ExcessHet=3.0103;FS=0.000;MLEAC=2;MLEAF=1.00;MQ=44.00;QD=25.93;SOR=0.784	GT:AD:DP:GQ:PL	1/1:0,67:67:99:3015,202,0
2R	13588875	.	T	C	3025.77	.	AC=2;AF=1.00;AN=2;DP=63;ExcessHet=3.0103;FS=0.000;MLEAC=2;MLEAF=1.00;MQ=44.00;QD=34.10;SOR=0.790	GT:AD:DP:GQ:PL	1/1:0,63:63:99:3054,208,0
2R	13588923	.	C	T	1790.77	.	AC=2;AF=1.00;AN=2;DP=65;ExcessHet=3.0103;FS=0.000;MLEAC=2;MLEAF=1.00;MQ=44.00;QD=27.55;SOR=1.078	GT:AD:DP:GQ:PL	1/1:0,65:65:99:1819,195,0
2R	13588975	.	G	A	1600.77	.	AC=2;AF=1.00;AN=2;DP=58;ExcessHet=3.0103;FS=0.000;MLEAC=2;MLEAF=1.00;MQ=43.95;QD=28.08;SOR=1.238	GT:AD:DP:GQ:PL	1/1:0,57:57:99:1629,171,0
2R	13589068	.	C	G	2995.77	.	AC=2;AF=1.00;AN=2;DP=67;ExcessHet=3.0103;FS=0.000;MLEAC=2;MLEAF=1.00;MQ=43.65;QD=29.73;SOR=0.693	GT:AD:DP:GQ:PL	1/1:0,66:66:99:3024,208,0
2R	13589076	.	T	C	3031.77	.	AC=2;AF=1.00;AN=2;DP=69;ExcessHet=3.0103;FS=0.000;MLEAC=2;MLEAF=1.00;MQ=43.66;QD=25.39;SOR=0.814	GT:AD:DP:GQ:PL	1/1:0,68:68:99:3060,205,0
2R	13589077	.	G	A	3031.77	.	AC=2;AF=1.00;AN=2;DP=69;ExcessHet=3.0103;FS=0.000;MLEAC=2;MLEAF=1.00;MQ=43.66;QD=31.25;SOR=0.814	GT:AD:DP:GQ:PL	1/1:0,68:68:99:3060,205,0
2R	13589212	.	G	T	2245.77	.	AC=2;AF=1.00;AN=2;DP=81;ExcessHet=3.0103;FS=0.000;MLEAC=2;MLEAF=1.00;MQ=43.88;QD=27.73;SOR=0.768	GT:AD:DP:GQ:PL	1/1:0,81:81:99:2274,242,0
2R	13589261	.	G	A	1816.77	.	AC=2;AF=1.00;AN=2;DP=69;ExcessHet=3.0103;FS=0.000;MLEAC=2;MLEAF=1.00;MQ=43.94;QD=27.53;SOR=0.957	GT:AD:DP:GQ:PL	1/1:0,66:66:99:1845,198,0
2R	13589315	.	G	C	1238.77	.	AC=2;AF=1.00;AN=2;DP=52;ExcessHet=3.0103;FS=0.000;MLEAC=2;MLEAF=1.00;MQ=43.79;QD=27.53;SOR=1.559	GT:AD:DP:GQ:PL	1/1:0,45:45:99:1267,135,0
2R	13589954	.	A	C	2084.77	.	AC=2;AF=1.00;AN=2;DP=75;ExcessHet=3.0103;FS=0.000;MLEAC=2;MLEAF=1.00;MQ=43.92;QD=27.80;SOR=0.774	GT:AD:DP:GQ:PL	1/1:0,75:75:99:2113,225,0
2R	13590029	.	A	C	1910.77	.	AC=2;AF=1.00;AN=2;DP=69;ExcessHet=3.0103;FS=0.000;MLEAC=2;MLEAF=1.00;MQ=43.86;QD=27.69;SOR=0.910	GT:AD:DP:GQ:PL	1/1:0,69:69:99:1939,207,0
2R	13590082	.	G	A	2105.77	.	AC=2;AF=1.00;AN=2;DP=78;ExcessHet=3.0103;FS=0.000;MLEAC=2;MLEAF=1.00;MQ=43.75;QD=27.35;SOR=1.379	GT:AD:DP:GQ:PL	1/1:0,77:77:99:2134,231,0
2R	13590129	.	T	G	3446.77	.	AC=2;AF=1.00;AN=2;DP=82;ExcessHet=3.0103;FS=0.000;MLEAC=2;MLEAF=1.00;MQ=43.78;QD=28.72;SOR=1.085	GT:AD:DP:GQ:PL	1/1:0,82:82:99:3475,250,0
2R	13590151	.	G	C	3458.77	.	AC=2;AF=1.00;AN=2;DP=82;ExcessHet=3.0103;FS=0.000;MLEAC=2;MLEAF=1.00;MQ=43.78;QD=26.84;SOR=0.902	GT:AD:DP:GQ:PL	1/1:0,82:82:99:3487,250,0
2R	13590375	.	A	T	2353.77	.	AC=2;AF=1.00;AN=2;DP=85;ExcessHet=3.0103;FS=0.000;MLEAC=2;MLEAF=1.00;MQ=43.34;QD=27.69;SOR=1.302	GT:AD:DP:GQ:PL	1/1:0,85:85:99:2382,254,0
2R	13590408	.	C	CCCTG	3588.73	.	AC=2;AF=1.00;AN=2;DP=80;ExcessHet=3.0103;FS=0.000;MLEAC=2;MLEAF=1.00;MQ=43.19;QD=34.20;SOR=1.179	GT:AD:DP:GQ:PL	1/1:0,78:78:99:3626,244,0
2R	13590418	.	GATCTAATATAAC	G	3455.73	.	AC=2;AF=1.00;AN=2;DP=79;ExcessHet=3.0103;FS=0.000;MLEAC=2;MLEAF=1.00;MQ=43.21;QD=30.94;SOR=1.108	GT:AD:DP:GQ:PL	1/1:0,78:78:99:3493,235,0
2R	13590506	.	C	T	2319.77	.	AC=2;AF=1.00;AN=2;DP=83;ExcessHet=3.0103;FS=0.000;MLEAC=2;MLEAF=1.00;MQ=43.47;QD=27.95;SOR=0.766	GT:AD:DP:GQ:PL	1/1:0,83:83:99:2348,249,0
2R	13590561	.	A	G	2857.77	.	AC=2;AF=1.00;AN=2;DP=64;ExcessHet=3.0103;FS=0.000;MLEAC=2;MLEAF=1.00;MQ=43.83;QD=30.76;SOR=1.214	GT:AD:DP:GQ:PL	1/1:0,64:64:99:2886,196,0
2R	13590562	.	C	T	2857.77	.	AC=2;AF=1.00;AN=2;DP=65;ExcessHet=3.0103;FS=0.000;MLEAC=2;MLEAF=1.00;MQ=43.83;QD=25.66;SOR=1.249	GT:AD:DP:GQ:PL	1/1:0,65:65:99:2886,196,0
2R	13590707	.	A	G	1979.77	.	AC=2;AF=1.00;AN=2;DP=72;ExcessHet=3.0103;FS=0.000;MLEAC=2;MLEAF=1.00;MQ=43.74;QD=27.88;SOR=0.779	GT:AD:DP:GQ:PL	1/1:0,71:71:99:2008,212,0
2R	13590776	.	GTGCTGC	G	2547.73	.	AC=2;AF=1.00;AN=2;DP=67;ExcessHet=3.0103;FS=0.000;MLEAC=2;MLEAF=1.00;MQ=43.30;QD=29.90;SOR=1.609	GT:AD:DP:GQ:PL	1/1:0,58:58:99:2585,175,0
2R	13590850	.	C	T	1423.77	.	AC=2;AF=1.00;AN=2;DP=54;ExcessHet=3.0103;FS=0.000;MLEAC=2;MLEAF=1.00;MQ=43.33;QD=26.37;SOR=1.220	GT:AD:DP:GQ:PL	1/1:0,54:54:99:1452,160,0
2R	13591109	.	C	CTGCTGT	975.73	.	AC=2;AF=1.00;AN=2;DP=24;ExcessHet=3.0103;FS=0.000;MLEAC=2;MLEAF=1.00;MQ=43.09;QD=31.98;SOR=1.708	GT:AD:DP:GQ:PL	1/1:0,23:23:69:1013,69,0
2R	13591124	.	A	C	264.80	.	AC=2;AF=1.00;AN=2;DP=17;ExcessHet=3.0103;FS=0.000;MLEAC=2;MLEAF=1.00;MQ=39.32;QD=29.40;SOR=1.609	GT:AD:DP:GQ:PL	1/1:0,7:7:21:293,21,0
2R	13591127	.	T	A	475.73	.	AC=2;AF=1.00;AN=2;DP=17;ExcessHet=3.0103;FS=0.000;MLEAC=2;MLEAF=1.00;MQ=39.32;QD=34.81;SOR=1.609	GT:AD:DP:GQ:PL	1/1:0,12:12:36:513,36,0
2R	13591130	.	C	T	264.80	.	AC=2;AF=1.00;AN=2;DP=15;ExcessHet=3.0103;FS=0.000;MLEAC=2;MLEAF=1.00;MQ=38.65;QD=33.06;SOR=1.609	GT:AD:DP:GQ:PL	1/1:0,7:7:21:293,21,0
2R	13591160	.	CTGT	C	713.73	.	AC=2;AF=1.00;AN=2;DP=17;ExcessHet=3.0103;FS=0.000;MLEAC=2;MLEAF=1.00;MQ=40.04;QD=31.98;SOR=1.371	GT:AD:DP:GQ:PL	1/1:0,17:17:51:751,51,0
2R	13591172	.	T	C	722.77	.	AC=2;AF=1.00;AN=2;DP=17;ExcessHet=3.0103;FS=0.000;MLEAC=2;MLEAF=1.00;MQ=40.04;QD=28.35;SOR=1.371	GT:AD:DP:GQ:PL	1/1:0,17:17:51:751,51,0
2R	13592121	.	A	C	3374.77	.	AC=2;AF=1.00;AN=2;DP=81;ExcessHet=3.0103;FS=0.000;MLEAC=2;MLEAF=1.00;MQ=43.53;QD=30.09;SOR=0.995	GT:AD:DP:GQ:PL	1/1:0,81:81:99:3403,247,0
2R	13592144	.	A	G	3345.77	.	AC=2;AF=1.00;AN=2;DP=80;ExcessHet=3.0103;FS=0.000;MLEAC=2;MLEAF=1.00;MQ=43.06;QD=27.96;SOR=0.850	GT:AD:DP:GQ:PL	1/1:0,80:80:99:3374,244,0
2R	13592194	.	TA	T	3450.73	.	AC=2;AF=1.00;AN=2;DP=79;ExcessHet=3.0103;FS=0.000;MLEAC=2;MLEAF=1.00;MQ=42.71;QD=31.06;SOR=1.108	GT:AD:DP:GQ:PL	1/1:0,78:78:99:3488,235,0
2R	13592197	.	ACATAAT	A	3521.73	.	AC=2;AF=1.00;AN=2;DP=77;ExcessHet=3.0103;FS=0.000;MLEAC=2;MLEAF=1.00;MQ=42.68;QD=28.82;SOR=1.079	GT:AD:DP:GQ:PL	1/1:0,77:77:99:3559,241,0
2R	13592207	.	CA	C	3521.73	.	AC=2;AF=1.00;AN=2;DP=79;ExcessHet=3.0103;FS=0.000;MLEAC=2;MLEAF=1.00;MQ=42.69;QD=31.98;SOR=1.136	GT:AD:DP:GQ:PL	1/1:0,79:79:99:3559,241,0
2R	13592233	.	AACGGGC	A	3245.73	.	AC=2;AF=1.00;AN=2;DP=76;ExcessHet=3.0103;FS=0.000;MLEAC=2;MLEAF=1.00;MQ=42.74;QD=27.54;SOR=1.032	GT:AD:DP:GQ:PL	1/1:0,73:73:99:3283,220,0
2R	13592240	.	A	ATTT	3245.73	.	AC=2;AF=1.00;AN=2;DP=74;ExcessHet=3.0103;FS=0.000;MLEAC=2;MLEAF=1.00;MQ=42.76;QD=28.65;SOR=1.032	GT:AD:DP:GQ:PL	1/1:0,73:73:99:3283,220,0
2R	13592366	.	C	CAG	2307.73	.	AC=2;AF=1.00;AN=2;BaseQRankSum=1.493;ClippingRankSum=0.000;DP=61;ExcessHet=3.0103;FS=0.000;MLEAC=2;MLEAF=1.00;MQ=43.24;MQRankSum=-0.750;QD=33.51;ReadPosRankSum=0.722;SOR=0.374	GT:AD:DP:GQ:PL	1/1:1,59:60:99:2345,141,0
2R	13592396	.	TTGTTGCTGG	T	2659.73	.	AC=2;AF=1.00;AN=2;DP=61;ExcessHet=3.0103;FS=0.000;MLEAC=2;MLEAF=1.00;MQ=43.13;QD=33.56;SOR=1.292	GT:AD:DP:GQ:PL	1/1:0,61:61:99:2697,184,0
2R	13592465	.	A	T	2600.77	.	AC=2;AF=1.00;AN=2;DP=60;ExcessHet=3.0103;FS=0.000;MLEAC=2;MLEAF=1.00;MQ=43.20;QD=34.83;SOR=1.355	GT:AD:DP:GQ:PL	1/1:0,60:60:99:2629,181,0
2R	13592478	.	G	T	2651.77	.	AC=2;AF=1.00;AN=2;DP=61;ExcessHet=3.0103;FS=0.000;MLEAC=2;MLEAF=1.00;MQ=43.27;QD=29.18;SOR=1.107	GT:AD:DP:GQ:PL	1/1:0,61:61:99:2680,187,0
2R	13592569	.	C	CA	1436.73	.	AC=2;AF=1.00;AN=2;DP=59;ExcessHet=3.0103;FS=0.000;MLEAC=2;MLEAF=1.00;MQ=43.78;QD=24.77;SOR=0.693	GT:AD:DP:GQ:PL	1/1:0,58:58:99:1474,174,0
2R	13592815	.	A	T	2325.77	.	AC=2;AF=1.00;AN=2;DP=51;ExcessHet=3.0103;FS=0.000;MLEAC=2;MLEAF=1.00;MQ=43.96;QD=28.91;SOR=0.813	GT:AD:DP:GQ:PL	1/1:0,51:51:99:2354,163,0
2R	13592821	.	GCA	G	2317.73	.	AC=2;AF=1.00;AN=2;DP=53;ExcessHet=3.0103;FS=0.000;MLEAC=2;MLEAF=1.00;MQ=43.96;QD=33.37;SOR=0.981	GT:AD:DP:GQ:PL	1/1:0,53:53:99:2355,163,0
2R	13592868	.	G	A	1496.77	.	AC=2;AF=1.00;AN=2;DP=53;ExcessHet=3.0103;FS=0.000;MLEAC=2;MLEAF=1.00;MQ=43.96;QD=28.24;SOR=1.179	GT:AD:DP:GQ:PL	1/1:0,53:53:99:1525,159,0
2R	13592930	.	C	T	1727.77	.	AC=2;AF=1.00;AN=2;DP=60;ExcessHet=3.0103;FS=0.000;MLEAC=2;MLEAF=1.00;MQ=43.90;QD=28.80;SOR=0.831	GT:AD:DP:GQ:PL	1/1:0,60:60:99:1756,180,0
2R	13593092	.	C	CTG	895.73	.	AC=1;AF=0.500;AN=2;BaseQRankSum=1.630;ClippingRankSum=0.000;DP=52;ExcessHet=3.0103;FS=10.995;MLEAC=1;MLEAF=0.500;MQ=43.74;MQRankSum=-0.544;QD=21.85;ReadPosRankSum=1.034;SOR=0.816	GT:AD:DP:GQ:PL	0/1:6,35:41:59:933,0,59
2R	13593358	.	A	G	1714.77	.	AC=2;AF=1.00;AN=2;DP=63;ExcessHet=3.0103;FS=0.000;MLEAC=2;MLEAF=1.00;MQ=43.55;QD=27.22;SOR=0.933	GT:AD:DP:GQ:PL	1/1:0,63:63:99:1743,188,0
2R	13593418	.	A	C	1594.77	.	AC=2;AF=1.00;AN=2;DP=59;ExcessHet=3.0103;FS=0.000;MLEAC=2;MLEAF=1.00;MQ=43.15;QD=27.03;SOR=0.726	GT:AD:DP:GQ:PL	1/1:0,59:59:99:1623,176,0
2R	13593446	.	C	T	2785.77	.	AC=2;AF=1.00;AN=2;DP=62;ExcessHet=3.0103;FS=0.000;MLEAC=2;MLEAF=1.00;MQ=42.87;QD=22.79;SOR=0.826	GT:AD:DP:GQ:PL	1/1:0,62:62:99:2814,190,0
2R	13593448	.	T	G	2830.77	.	AC=2;AF=1.00;AN=2;DP=62;ExcessHet=3.0103;FS=0.000;MLEAC=2;MLEAF=1.00;MQ=42.87;QD=24.95;SOR=0.758	GT:AD:DP:GQ:PL	1/1:0,62:62:99:2859,193,0
2R	13593469	.	C	T	2851.77	.	AC=2;AF=1.00;AN=2;DP=64;ExcessHet=3.0103;FS=0.000;MLEAC=2;MLEAF=1.00;MQ=42.67;QD=35.50;SOR=0.822	GT:AD:DP:GQ:PL	1/1:0,64:64:99:2880,193,0
2R	13593489	.	C	T	3166.77	.	AC=2;AF=1.00;AN=2;DP=70;ExcessHet=3.0103;FS=0.000;MLEAC=2;MLEAF=1.00;MQ=42.51;QD=31.72;SOR=1.011	GT:AD:DP:GQ:PL	1/1:0,70:70:99:3195,214,0
2R	13593505	.	A	T	2941.77	.	AC=2;AF=1.00;AN=2;DP=66;ExcessHet=3.0103;FS=0.000;MLEAC=2;MLEAF=1.00;MQ=42.39;QD=28.47;SOR=0.957	GT:AD:DP:GQ:PL	1/1:0,66:66:99:2970,199,0
2R	13593506	.	A	T	2941.77	.	AC=2;AF=1.00;AN=2;DP=66;ExcessHet=3.0103;FS=0.000;MLEAC=2;MLEAF=1.00;MQ=42.39;QD=29.99;SOR=0.957	GT:AD:DP:GQ:PL	1/1:0,66:66:99:2970,199,0
2R	13593508	.	G	T	2941.77	.	AC=2;AF=1.00;AN=2;DP=64;ExcessHet=3.0103;FS=0.000;MLEAC=2;MLEAF=1.00;MQ=42.34;QD=28.44;SOR=0.966	GT:AD:DP:GQ:PL	1/1:0,64:64:99:2970,199,0
2R	13593510	.	A	G	2851.77	.	AC=2;AF=1.00;AN=2;DP=64;ExcessHet=3.0103;FS=0.000;MLEAC=2;MLEAF=1.00;MQ=42.34;QD=28.36;SOR=0.966	GT:AD:DP:GQ:PL	1/1:0,64:64:99:2880,193,0
2R	13593517	.	C	A	2896.77	.	AC=2;AF=1.00;AN=2;DP=63;ExcessHet=3.0103;FS=0.000;MLEAC=2;MLEAF=1.00;MQ=42.26;QD=33.09;SOR=1.010	GT:AD:DP:GQ:PL	1/1:0,63:63:99:2925,196,0
2R	13593522	.	G	T	2761.77	.	AC=2;AF=1.00;AN=2;DP=61;ExcessHet=3.0103;FS=0.000;MLEAC=2;MLEAF=1.00;MQ=42.21;QD=28.68;SOR=1.022	GT:AD:DP:GQ:PL	1/1:0,61:61:99:2790,187,0
2R	13593538	.	G	A	2446.77	.	AC=2;AF=1.00;AN=2;DP=54;ExcessHet=3.0103;FS=0.000;MLEAC=2;MLEAF=1.00;MQ=42.12;QD=29.91;SOR=1.022	GT:AD:DP:GQ:PL	1/1:0,54:54:99:2475,166,0
2R	13593551	.	G	A	2266.77	.	AC=2;AF=1.00;AN=2;DP=50;ExcessHet=3.0103;FS=0.000;MLEAC=2;MLEAF=1.00;MQ=42.06;QD=31.44;SOR=0.859	GT:AD:DP:GQ:PL	1/1:0,50:50:99:2295,154,0
2R	13593558	.	TA	T	2302.73	.	AC=2;AF=1.00;AN=2;DP=50;ExcessHet=3.0103;FS=0.000;MLEAC=2;MLEAF=1.00;MQ=42.08;QD=29.43;SOR=0.859	GT:AD:DP:GQ:PL	1/1:0,50:50:99:2340,157,0
2R	13593572	.	C	T	2221.77	.	AC=2;AF=1.00;AN=2;DP=50;ExcessHet=3.0103;FS=0.000;MLEAC=2;MLEAF=1.00;MQ=42.17;QD=31.08;SOR=0.773	GT:AD:DP:GQ:PL	1/1:0,50:50:99:2250,151,0
2R	13593583	.	G	A	2266.77	.	AC=2;AF=1.00;AN=2;DP=50;ExcessHet=3.0103;FS=0.000;MLEAC=2;MLEAF=1.00;MQ=42.35;QD=30.16;SOR=0.859	GT:AD:DP:GQ:PL	1/1:0,50:50:99:2295,154,0
2R	13593585	.	A	T	2266.77	.	AC=2;AF=1.00;AN=2;DP=51;ExcessHet=3.0103;FS=0.000;MLEAC=2;MLEAF=1.00;MQ=42.34;QD=28.34;SOR=0.900	GT:AD:DP:GQ:PL	1/1:0,51:51:99:2295,154,0
2R	13593594	.	C	T	2131.77	.	AC=2;AF=1.00;AN=2;DP=47;ExcessHet=3.0103;FS=0.000;MLEAC=2;MLEAF=1.00;MQ=42.46;QD=27.64;SOR=1.132	GT:AD:DP:GQ:PL	1/1:0,47:47:99:2160,144,0
2R	13593605	.	G	A	2164.77	.	AC=2;AF=1.00;AN=2;DP=46;ExcessHet=3.0103;FS=0.000;MLEAC=2;MLEAF=1.00;MQ=42.56;QD=28.25;SOR=1.203	GT:AD:DP:GQ:PL	1/1:0,46:46:99:2193,147,0
2R	13593607	.	T	C	2074.77	.	AC=2;AF=1.00;AN=2;DP=47;ExcessHet=3.0103;FS=0.000;MLEAC=2;MLEAF=1.00;MQ=42.59;QD=26.23;SOR=1.251	GT:AD:DP:GQ:PL	1/1:0,47:47:99:2103,141,0
2R	13593634	.	A	T	2107.77	.	AC=2;AF=1.00;AN=2;DP=49;ExcessHet=3.0103;FS=0.000;MLEAC=2;MLEAF=1.00;MQ=42.93;QD=31.25;SOR=0.733	GT:AD:DP:GQ:PL	1/1:0,49:49:99:2136,147,0
2R	13593639	.	T	C	2156.77	.	AC=2;AF=1.00;AN=2;DP=46;ExcessHet=3.0103;FS=0.000;MLEAC=2;MLEAF=1.00;MQ=43.08;QD=33.19;SOR=0.780	GT:AD:DP:GQ:PL	1/1:0,46:46:99:2185,150,0
2R	13593651	.	C	A	2212.77	.	AC=2;AF=1.00;AN=2;DP=53;ExcessHet=3.0103;FS=0.000;MLEAC=2;MLEAF=1.00;MQ=43.18;QD=30.13;SOR=0.730	GT:AD:DP:GQ:PL	1/1:0,53:53:99:2241,159,0
2R	13593723	.	A	G	2029.77	.	AC=2;AF=1.00;AN=2;DP=74;ExcessHet=3.0103;FS=0.000;MLEAC=2;MLEAF=1.00;MQ=43.33;QD=27.43;SOR=0.927	GT:AD:DP:GQ:PL	1/1:0,74:74:99:2058,221,0
2R	13593867	.	A	G	2022.77	.	AC=2;AF=1.00;AN=2;DP=75;ExcessHet=3.0103;FS=0.000;MLEAC=2;MLEAF=1.00;MQ=43.69;QD=26.97;SOR=0.832	GT:AD:DP:GQ:PL	1/1:0,75:75:99:2051,224,0
2R	13593906	.	T	C	1911.77	.	AC=2;AF=1.00;AN=2;DP=71;ExcessHet=3.0103;FS=0.000;MLEAC=2;MLEAF=1.00;MQ=43.81;QD=26.93;SOR=0.904	GT:AD:DP:GQ:PL	1/1:0,71:71:99:1940,212,0
2R	13594182	.	G	A	1694.77	.	AC=2;AF=1.00;AN=2;DP=61;ExcessHet=3.0103;FS=0.000;MLEAC=2;MLEAF=1.00;MQ=43.97;QD=27.78;SOR=1.022	GT:AD:DP:GQ:PL	1/1:0,61:61:99:1723,183,0
2R	13594380	.	G	A	1678.77	.	AC=2;AF=1.00;AN=2;DP=60;ExcessHet=3.0103;FS=0.000;MLEAC=2;MLEAF=1.00;MQ=44.00;QD=27.98;SOR=0.760	GT:AD:DP:GQ:PL	1/1:0,60:60:99:1707,180,0
2R	13594476	.	C	T	1567.77	.	AC=2;AF=1.00;AN=2;DP=56;ExcessHet=3.0103;FS=0.000;MLEAC=2;MLEAF=1.00;MQ=43.93;QD=28.00;SOR=0.765	GT:AD:DP:GQ:PL	1/1:0,56:56:99:1596,168,0
2R	13594518	.	G	A	1340.77	.	AC=2;AF=1.00;AN=2;DP=50;ExcessHet=3.0103;FS=0.000;MLEAC=2;MLEAF=1.00;MQ=43.92;QD=27.93;SOR=0.693	GT:AD:DP:GQ:PL	1/1:0,48:48:99:1369,144,0
2R	13594584	.	C	T	2694.77	.	AC=2;AF=1.00;AN=2;DP=60;ExcessHet=3.0103;FS=0.000;MLEAC=2;MLEAF=1.00;MQ=44.00;QD=27.90;SOR=0.906	GT:AD:DP:GQ:PL	1/1:0,60:60:99:2723,184,0
2R	13594588	.	T	C	2711.77	.	AC=2;AF=1.00;AN=2;DP=60;ExcessHet=3.0103;FS=0.000;MLEAC=2;MLEAF=1.00;MQ=44.00;QD=30.73;SOR=0.986	GT:AD:DP:GQ:PL	1/1:0,60:60:99:2740,187,0
2R	13594590	.	A	T	2711.77	.	AC=2;AF=1.00;AN=2;DP=62;ExcessHet=3.0103;FS=0.000;MLEAC=2;MLEAF=1.00;MQ=44.00;QD=34.22;SOR=1.057	GT:AD:DP:GQ:PL	1/1:0,62:62:99:2740,187,0
2R	13594638	.	C	T	1718.77	.	AC=2;AF=1.00;AN=2;DP=63;ExcessHet=3.0103;FS=0.000;MLEAC=2;MLEAF=1.00;MQ=43.97;QD=27.28;SOR=0.724	GT:AD:DP:GQ:PL	1/1:0,63:63:99:1747,189,0
2R	13594703	.	G	A	3070.77	.	AC=2;AF=1.00;AN=2;DP=70;ExcessHet=3.0103;FS=0.000;MLEAC=2;MLEAF=1.00;MQ=43.97;QD=31.71;SOR=0.811	GT:AD:DP:GQ:PL	1/1:0,70:70:99:3099,213,0
2R	13594707	.	T	C	3032.77	.	AC=2;AF=1.00;AN=2;DP=68;ExcessHet=3.0103;FS=0.000;MLEAC=2;MLEAF=1.00;MQ=43.97;QD=30.17;SOR=0.814	GT:AD:DP:GQ:PL	1/1:0,68:68:99:3061,210,0
2R	13597736	.	G	A	1479.77	.	AC=2;AF=1.00;AN=2;BaseQRankSum=1.394;ClippingRankSum=0.000;DP=55;ExcessHet=3.0103;FS=3.786;MLEAC=2;MLEAF=1.00;MQ=42.78;MQRankSum=-0.591;QD=26.90;ReadPosRankSum=-0.669;SOR=0.837	GT:AD:DP:GQ:PL	1/1:1,54:55:99:1508,138,0
2R	13597808	.	C	T	1138.77	.	AC=2;AF=1.00;AN=2;DP=44;ExcessHet=3.0103;FS=0.000;MLEAC=2;MLEAF=1.00;MQ=43.79;QD=25.88;SOR=1.364	GT:AD:DP:GQ:PL	1/1:0,44:44:99:1167,130,0
2R	13597820	.	G	C	1130.77	.	AC=2;AF=1.00;AN=2;DP=46;ExcessHet=3.0103;FS=0.000;MLEAC=2;MLEAF=1.00;MQ=44.00;QD=24.58;SOR=1.464	GT:AD:DP:GQ:PL	1/1:0,46:46:99:1159,135,0
2R	13598276	.	C	T	1309.77	.	AC=2;AF=1.00;AN=2;DP=47;ExcessHet=3.0103;FS=0.000;MLEAC=2;MLEAF=1.00;MQ=44.00;QD=27.87;SOR=0.735	GT:AD:DP:GQ:PL	1/1:0,47:47:99:1338,141,0
2R	13598462	.	A	T	1330.77	.	AC=2;AF=1.00;AN=2;DP=49;ExcessHet=3.0103;FS=0.000;MLEAC=2;MLEAF=1.00;MQ=44.00;QD=27.16;SOR=0.733	GT:AD:DP:GQ:PL	1/1:0,49:49:99:1359,147,0
2R	13598522	.	C	T	1314.77	.	AC=2;AF=1.00;AN=2;DP=47;ExcessHet=3.0103;FS=0.000;MLEAC=2;MLEAF=1.00;MQ=43.94;QD=27.97;SOR=1.132	GT:AD:DP:GQ:PL	1/1:0,47:47:99:1343,141,0
2R	13598668	.	C	G	2611.77	.	AC=2;AF=1.00;AN=2;DP=60;ExcessHet=3.0103;FS=0.000;MLEAC=2;MLEAF=1.00;MQ=43.95;QD=30.05;SOR=1.160	GT:AD:DP:GQ:PL	1/1:0,60:60:99:2640,181,0
2R	13598672	.	G	C	2636.77	.	AC=2;AF=1.00;AN=2;DP=61;ExcessHet=3.0103;FS=0.000;MLEAC=2;MLEAF=1.00;MQ=43.95;QD=29.07;SOR=1.107	GT:AD:DP:GQ:PL	1/1:0,61:61:99:2665,184,0
2R	13598850	.	A	C	1816.77	.	AC=2;AF=1.00;AN=2;DP=68;ExcessHet=3.0103;FS=0.000;MLEAC=2;MLEAF=1.00;MQ=43.91;QD=27.12;SOR=1.716	GT:AD:DP:GQ:PL	1/1:0,67:67:99:1845,200,0
2R	13598881	.	A	C	1690.77	.	AC=2;AF=1.00;AN=2;DP=66;ExcessHet=3.0103;FS=0.000;MLEAC=2;MLEAF=1.00;MQ=43.87;QD=27.27;SOR=1.234	GT:AD:DP:GQ:PL	1/1:0,62:62:99:1719,186,0
2R	13598982	.	G	T	1783.77	.	AC=2;AF=1.00;AN=2;DP=65;ExcessHet=3.0103;FS=0.000;MLEAC=2;MLEAF=1.00;MQ=43.90;QD=27.87;SOR=1.214	GT:AD:DP:GQ:PL	1/1:0,64:64:99:1812,191,0
2R	13599018	.	C	T	1899.77	.	AC=2;AF=1.00;AN=2;DP=66;ExcessHet=3.0103;FS=0.000;MLEAC=2;MLEAF=1.00;MQ=43.97;QD=28.78;SOR=1.284	GT:AD:DP:GQ:PL	1/1:0,66:66:99:1928,198,0
2R	13599263	.	CA	C	2858.73	.	AC=2;AF=1.00;AN=2;BaseQRankSum=1.775;ClippingRankSum=0.000;DP=66;ExcessHet=3.0103;FS=3.144;MLEAC=2;MLEAF=1.00;MQ=42.60;MQRankSum=-0.683;QD=25.64;ReadPosRankSum=-0.656;SOR=0.369	GT:AD:DP:GQ:PL	1/1:1,65:66:99:2896,157,0
2R	13599267	.	C	CGCA	2902.73	.	AC=2;AF=1.00;AN=2;BaseQRankSum=1.335;ClippingRankSum=0.000;DP=65;ExcessHet=3.0103;FS=3.216;MLEAC=2;MLEAF=1.00;MQ=42.53;MQRankSum=-0.712;QD=29.34;ReadPosRankSum=-0.480;SOR=0.422	GT:AD:DP:GQ:PL	1/1:1,64:65:99:2940,160,0
2R	13599271	.	TCC	T	2707.73	.	AC=2;AF=1.00;AN=2;BaseQRankSum=1.861;ClippingRankSum=0.000;DP=63;ExcessHet=3.0103;FS=3.522;MLEAC=2;MLEAF=1.00;MQ=42.27;MQRankSum=-0.752;QD=29.30;ReadPosRankSum=-0.248;SOR=0.643	GT:AD:DP:GQ:PL	1/1:1,62:63:99:2745,145,0
2R	13599277	.	C	A	2761.77	.	AC=2;AF=1.00;AN=2;BaseQRankSum=1.236;ClippingRankSum=0.000;DP=63;ExcessHet=3.0103;FS=3.369;MLEAC=2;MLEAF=1.00;MQ=42.27;MQRankSum=-0.752;QD=26.92;ReadPosRankSum=-1.282;SOR=0.535	GT:AD:DP:GQ:PL	1/1:1,62:63:99:2790,148,0
2R	13599279	.	CACCAA	C	2707.73	.	AC=2;AF=1.00;AN=2;BaseQRankSum=0.745;ClippingRankSum=0.000;DP=61;ExcessHet=3.0103;FS=3.540;MLEAC=2;MLEAF=1.00;MQ=42.21;MQRankSum=-0.770;QD=28.32;ReadPosRankSum=0.199;SOR=0.658	GT:AD:DP:GQ:PL	1/1:1,60:61:99:2745,145,0
2R	13599329	.	T	TC	1563.73	.	AC=2;AF=1.00;AN=2;DP=60;ExcessHet=3.0103;FS=0.000;MLEAC=2;MLEAF=1.00;MQ=41.87;QD=26.96;SOR=0.997	GT:AD:DP:GQ:PL	1/1:0,58:58:99:1601,174,0
2R	13599367	.	G	A	1915.77	.	AC=2;AF=1.00;AN=2;DP=69;ExcessHet=3.0103;FS=0.000;MLEAC=2;MLEAF=1.00;MQ=41.97;QD=27.76;SOR=0.844	GT:AD:DP:GQ:PL	1/1:0,69:69:99:1944,207,0
2R	13599421	.	A	T	1905.77	.	AC=2;AF=1.00;AN=2;DP=70;ExcessHet=3.0103;FS=0.000;MLEAC=2;MLEAF=1.00;MQ=42.56;QD=27.23;SOR=0.750	GT:AD:DP:GQ:PL	1/1:0,70:70:99:1934,209,0
2R	13599487	.	T	C	1954.77	.	AC=2;AF=1.00;AN=2;DP=72;ExcessHet=3.0103;FS=0.000;MLEAC=2;MLEAF=1.00;MQ=42.47;QD=27.53;SOR=0.904	GT:AD:DP:GQ:PL	1/1:0,71:71:99:1983,213,0
2R	13599546	.	A	AGG	3742.73	.	AC=2;AF=1.00;AN=2;DP=82;ExcessHet=3.0103;FS=0.000;MLEAC=2;MLEAF=1.00;MQ=41.31;QD=31.34;SOR=0.934	GT:AD:DP:GQ:PL	1/1:0,81:81:99:3780,253,0
2R	13599548	.	T	C	3751.77	.	AC=2;AF=1.00;AN=2;DP=84;ExcessHet=3.0103;FS=0.000;MLEAC=2;MLEAF=1.00;MQ=41.24;QD=29.02;SOR=0.897	GT:AD:DP:GQ:PL	1/1:0,84:84:99:3780,253,0
2R	13599551	.	AT	A	3742.73	.	AC=2;AF=1.00;AN=2;DP=83;ExcessHet=3.0103;FS=0.000;MLEAC=2;MLEAF=1.00;MQ=41.24;QD=27.82;SOR=0.872	GT:AD:DP:GQ:PL	1/1:0,83:83:99:3780,253,0
2R	13599571	.	A	C	2055.77	.	AC=2;AF=1.00;AN=2;BaseQRankSum=1.753;ClippingRankSum=0.000;DP=76;ExcessHet=3.0103;FS=0.000;MLEAC=2;MLEAF=1.00;MQ=40.64;MQRankSum=1.429;QD=27.05;ReadPosRankSum=1.163;SOR=0.234	GT:AD:DP:GQ:PL	1/1:1,75:76:99:2084,217,0
2R	13599587	.	AGCATT	A	3405.73	.	AC=2;AF=1.00;AN=2;DP=76;ExcessHet=3.0103;FS=0.000;MLEAC=2;MLEAF=1.00;MQ=40.37;QD=25.66;SOR=0.693	GT:AD:DP:GQ:PL	1/1:0,76:76:99:3443,232,0
2R	13599596	.	TATACATA	T	3450.73	.	AC=2;AF=1.00;AN=2;DP=76;ExcessHet=3.0103;FS=0.000;MLEAC=2;MLEAF=1.00;MQ=40.27;QD=30.62;SOR=0.746	GT:AD:DP:GQ:PL	1/1:0,76:76:99:3488,235,0
2R	13599604	.	T	G	3428.77	.	AC=2;AF=1.00;AN=2;DP=76;ExcessHet=3.0103;FS=0.000;MLEAC=2;MLEAF=1.00;MQ=40.23;QD=26.57;SOR=0.693	GT:AD:DP:GQ:PL	1/1:0,76:76:99:3457,232,0
2R	13599608	.	C	A	3422.77	.	AC=2;AF=1.00;AN=2;DP=74;ExcessHet=3.0103;FS=0.000;MLEAC=2;MLEAF=1.00;MQ=40.05;QD=27.04;SOR=0.804	GT:AD:DP:GQ:PL	1/1:0,74:74:99:3451,232,0
2R	13599628	.	A	G	1983.77	.	AC=2;AF=1.00;AN=2;DP=75;ExcessHet=3.0103;FS=0.000;MLEAC=2;MLEAF=1.00;MQ=40.08;QD=26.45;SOR=0.719	GT:AD:DP:GQ:PL	1/1:0,75:75:99:2012,223,0
2R	13599647	.	T	A	1852.77	.	AC=2;AF=1.00;AN=2;DP=67;ExcessHet=3.0103;FS=0.000;MLEAC=2;MLEAF=1.00;MQ=39.82;QD=27.65;SOR=0.723	GT:AD:DP:GQ:PL	1/1:0,67:67:99:1881,201,0
2R	13599659	.	A	C	3020.77	.	AC=2;AF=1.00;AN=2;DP=67;ExcessHet=3.0103;FS=0.000;MLEAC=2;MLEAF=1.00;MQ=40.16;QD=32.98;SOR=0.723	GT:AD:DP:GQ:PL	1/1:0,67:67:99:3049,208,0
2R	13599665	.	A	T	3029.77	.	AC=2;AF=1.00;AN=2;DP=67;ExcessHet=3.0103;FS=0.000;MLEAC=2;MLEAF=1.00;MQ=40.31;QD=28.60;SOR=0.723	GT:AD:DP:GQ:PL	1/1:0,67:67:99:3058,208,0
2R	13599672	.	T	C	2999.77	.	AC=2;AF=1.00;AN=2;DP=67;ExcessHet=3.0103;FS=0.000;MLEAC=2;MLEAF=1.00;MQ=40.40;QD=28.37;SOR=0.784	GT:AD:DP:GQ:PL	1/1:0,67:67:99:3028,208,0
2R	13599686	.	AGATTTGTAGGTGTGCTCAAGC	A	2902.73	.	AC=2;AF=1.00;AN=2;DP=67;ExcessHet=3.0103;FS=0.000;MLEAC=2;MLEAF=1.00;MQ=40.71;QD=29.93;SOR=0.693	GT:AD:DP:GQ:PL	1/1:0,66:66:99:2940,199,0
2R	13599758	.	C	T	2015.77	.	AC=2;AF=1.00;AN=2;DP=74;ExcessHet=3.0103;FS=0.000;MLEAC=2;MLEAF=1.00;MQ=41.77;QD=27.24;SOR=0.747	GT:AD:DP:GQ:PL	1/1:0,74:74:99:2044,221,0
2R	13599783	.	T	G	3122.77	.	AC=2;AF=1.00;AN=2;DP=71;ExcessHet=3.0103;FS=0.000;MLEAC=2;MLEAF=1.00;MQ=41.98;QD=26.81;SOR=0.904	GT:AD:DP:GQ:PL	1/1:0,71:71:99:3151,214,0
2R	13599784	.	T	C	3122.77	.	AC=2;AF=1.00;AN=2;DP=69;ExcessHet=3.0103;FS=0.000;MLEAC=2;MLEAF=1.00;MQ=41.98;QD=29.50;SOR=0.844	GT:AD:DP:GQ:PL	1/1:0,69:69:99:3151,214,0
2R	13599870	.	A	T	2092.77	.	AC=2;AF=1.00;AN=2;DP=75;ExcessHet=3.0103;FS=0.000;MLEAC=2;MLEAF=1.00;MQ=42.71;QD=27.90;SOR=0.892	GT:AD:DP:GQ:PL	1/1:0,75:75:99:2121,224,0
2R	13599903	.	TTGGAGTTGGAG	T	3014.73	.	AC=2;AF=1.00;AN=2;DP=70;ExcessHet=3.0103;FS=0.000;MLEAC=2;MLEAF=1.00;MQ=42.75;QD=26.78;SOR=0.752	GT:AD:DP:GQ:PL	1/1:0,68:68:99:3052,205,0
2R	13600167	.	GATT	G	2651.73	.	AC=2;AF=1.00;AN=2;DP=63;ExcessHet=3.0103;FS=0.000;MLEAC=2;MLEAF=1.00;MQ=43.18;QD=28.39;SOR=0.865	GT:AD:DP:GQ:PL	1/1:0,61:61:99:2689,184,0
2R	13600171	.	CGGA	C	2651.73	.	AC=2;AF=1.00;AN=2;DP=62;ExcessHet=3.0103;FS=0.000;MLEAC=2;MLEAF=1.00;MQ=43.16;QD=29.87;SOR=0.865	GT:AD:DP:GQ:PL	1/1:0,61:61:99:2689,184,0
2R	13600189	.	G	T	2920.77	.	AC=2;AF=1.00;AN=2;DP=66;ExcessHet=3.0103;FS=0.000;MLEAC=2;MLEAF=1.00;MQ=43.01;QD=30.30;SOR=0.886	GT:AD:DP:GQ:PL	1/1:0,66:66:99:2949,202,0
2R	13600194	.	G	A	2926.77	.	AC=2;AF=1.00;AN=2;DP=67;ExcessHet=3.0103;FS=0.000;MLEAC=2;MLEAF=1.00;MQ=43.03;QD=36.44;SOR=0.917	GT:AD:DP:GQ:PL	1/1:0,67:67:99:2955,202,0
2R	13600218	.	G	A	1616.77	.	AC=2;AF=1.00;AN=2;DP=69;ExcessHet=3.0103;FS=0.000;MLEAC=2;MLEAF=1.00;MQ=42.72;QD=27.88;SOR=0.997	GT:AD:DP:GQ:PL	1/1:0,58:58:99:1645,174,0
2R	13600258	.	C	T	1625.77	.	AC=2;AF=1.00;AN=2;DP=62;ExcessHet=3.0103;FS=0.000;MLEAC=2;MLEAF=1.00;MQ=42.63;QD=26.22;SOR=0.826	GT:AD:DP:GQ:PL	1/1:0,62:62:99:1654,184,0
2R	13600504	.	T	A	1943.77	.	AC=2;AF=1.00;AN=2;DP=73;ExcessHet=3.0103;FS=0.000;MLEAC=2;MLEAF=1.00;MQ=42.28;QD=26.63;SOR=0.836	GT:AD:DP:GQ:PL	1/1:0,73:73:99:1972,218,0
2R	13600960	.	T	C	1620.77	.	AC=2;AF=1.00;AN=2;DP=58;ExcessHet=3.0103;FS=0.000;MLEAC=2;MLEAF=1.00;MQ=42.82;QD=27.94;SOR=0.836	GT:AD:DP:GQ:PL	1/1:0,58:58:99:1649,174,0
2R	13601013	.	T	C	1556.77	.	AC=2;AF=1.00;AN=2;DP=58;ExcessHet=3.0103;FS=0.000;MLEAC=2;MLEAF=1.00;MQ=43.71;QD=26.84;SOR=0.693	GT:AD:DP:GQ:PL	1/1:0,58:58:99:1585,173,0
2R	13601805	.	A	G	778.77	.	AC=2;AF=1.00;AN=2;DP=31;ExcessHet=3.0103;FS=0.000;MLEAC=2;MLEAF=1.00;MQ=43.81;QD=25.12;SOR=1.609	GT:AD:DP:GQ:PL	1/1:0,31:31:92:807,92,0
2R	13601892	.	CT	C	728.73	.	AC=2;AF=1.00;AN=2;DP=18;ExcessHet=3.0103;FS=0.000;MLEAC=2;MLEAF=1.00;MQ=43.73;QD=32.61;SOR=2.712	GT:AD:DP:GQ:PL	1/1:0,17:17:54:766,54,0
2R	13601895	.	CA	C	757.73	.	AC=2;AF=1.00;AN=2;DP=17;ExcessHet=3.0103;FS=0.000;MLEAC=2;MLEAF=1.00;MQ=43.71;QD=26.16;SOR=3.383	GT:AD:DP:GQ:PL	1/1:0,17:17:57:795,57,0
2R	13601906	.	G	C	487.77	.	AC=2;AF=1.00;AN=2;DP=15;ExcessHet=3.0103;FS=0.000;MLEAC=2;MLEAF=1.00;MQ=43.68;QD=34.84;SOR=0.693	GT:AD:DP:GQ:PL	1/1:0,14:14:42:516,42,0
2R	13602125	.	T	C	1270.77	.	AC=2;AF=1.00;AN=2;DP=48;ExcessHet=3.0103;FS=0.000;MLEAC=2;MLEAF=1.00;MQ=43.96;QD=27.04;SOR=1.251	GT:AD:DP:GQ:PL	1/1:0,47:47:99:1299,141,0
2R	13602185	.	G	A	2774.77	.	AC=2;AF=1.00;AN=2;DP=63;ExcessHet=3.0103;FS=0.000;MLEAC=2;MLEAF=1.00;MQ=43.97;QD=23.10;SOR=0.933	GT:AD:DP:GQ:PL	1/1:0,63:63:99:2803,193,0
2R	13602193	.	G	C	2751.77	.	AC=2;AF=1.00;AN=2;DP=63;ExcessHet=3.0103;FS=0.000;MLEAC=2;MLEAF=1.00;MQ=44.00;QD=32.72;SOR=0.933	GT:AD:DP:GQ:PL	1/1:0,63:63:99:2780,190,0
2R	13602216	.	G	A	1887.77	.	AC=2;AF=1.00;AN=2;DP=67;ExcessHet=3.0103;FS=0.000;MLEAC=2;MLEAF=1.00;MQ=44.00;QD=28.18;SOR=0.849	GT:AD:DP:GQ:PL	1/1:0,67:67:99:1916,201,0
2R	13602382	.	A	T	2038.77	.	AC=2;AF=1.00;AN=2;DP=73;ExcessHet=3.0103;FS=0.000;MLEAC=2;MLEAF=1.00;MQ=43.95;QD=27.93;SOR=0.836	GT:AD:DP:GQ:PL	1/1:0,73:73:99:2067,219,0
2R	13602527	.	A	T	1932.77	.	AC=2;AF=1.00;AN=2;DP=68;ExcessHet=3.0103;FS=0.000;MLEAC=2;MLEAF=1.00;MQ=44.00;QD=28.42;SOR=1.022	GT:AD:DP:GQ:PL	1/1:0,68:68:99:1961,204,0
2R	13602563	.	GCA	G	3220.73	.	AC=2;AF=1.00;AN=2;DP=72;ExcessHet=3.0103;FS=0.000;MLEAC=2;MLEAF=1.00;MQ=44.00;QD=32.64;SOR=0.869	GT:AD:DP:GQ:PL	1/1:0,72:72:99:3258,220,0
2R	13602566	.	TACGAC	T	3220.73	.	AC=2;AF=1.00;AN=2;DP=73;ExcessHet=3.0103;FS=0.000;MLEAC=2;MLEAF=1.00;MQ=44.00;QD=26.37;SOR=0.836	GT:AD:DP:GQ:PL	1/1:0,73:73:99:3258,220,0
2R	13603022	.	T	TA	1231.73	.	AC=2;AF=1.00;AN=2;BaseQRankSum=1.797;ClippingRankSum=0.000;DP=64;ExcessHet=3.0103;FS=0.000;MLEAC=2;MLEAF=1.00;MQ=44.00;MQRankSum=0.000;QD=20.53;ReadPosRankSum=1.556;SOR=0.321	GT:AD:DP:GQ:PL	1/1:1,59:60:99:1269,165,0
2R	13603652	.	A	C	3160.77	.	AC=2;AF=1.00;AN=2;DP=76;ExcessHet=3.0103;FS=0.000;MLEAC=2;MLEAF=1.00;MQ=44.00;QD=31.34;SOR=0.801	GT:AD:DP:GQ:PL	1/1:0,76:76:99:3189,232,0
2R	13603672	.	C	T	2892.77	.	AC=2;AF=1.00;AN=2;DP=67;ExcessHet=3.0103;FS=0.000;MLEAC=2;MLEAF=1.00;MQ=44.00;QD=26.33;SOR=0.723	GT:AD:DP:GQ:PL	1/1:0,67:67:99:2921,205,0
2R	13603756	.	T	C	1891.77	.	AC=2;AF=1.00;AN=2;DP=68;ExcessHet=3.0103;FS=0.000;MLEAC=2;MLEAF=1.00;MQ=44.00;QD=27.82;SOR=1.098	GT:AD:DP:GQ:PL	1/1:0,68:68:99:1920,204,0
2R	13604139	.	T	C	2018.77	.	AC=2;AF=1.00;AN=2;DP=75;ExcessHet=3.0103;FS=0.000;MLEAC=2;MLEAF=1.00;MQ=43.97;QD=26.92;SOR=0.892	GT:AD:DP:GQ:PL	1/1:0,75:75:99:2047,224,0
2R	13604219	.	CAAA	C	2344.73	.	AC=2;AF=1.00;AN=2;DP=76;ExcessHet=3.0103;FS=0.000;MLEAC=2;MLEAF=1.00;MQ=43.97;QD=33.50;SOR=0.725	GT:AD:DP:GQ:PL	1/1:2,68:70:99:2382,169,0
2R	13604478	.	G	T	1701.77	.	AC=2;AF=1.00;AN=2;DP=65;ExcessHet=3.0103;FS=0.000;MLEAC=2;MLEAF=1.00;MQ=44.00;QD=26.59;SOR=1.127	GT:AD:DP:GQ:PL	1/1:0,64:64:99:1730,191,0
2R	13604642	.	C	T	1562.77	.	AC=2;AF=1.00;AN=2;BaseQRankSum=1.459;ClippingRankSum=0.000;DP=60;ExcessHet=3.0103;FS=0.000;MLEAC=2;MLEAF=1.00;MQ=44.00;MQRankSum=0.000;QD=26.05;ReadPosRankSum=2.480;SOR=0.276	GT:AD:DP:GQ:PL	1/1:1,59:60:99:1591,155,0
2R	13604850	.	G	A	1416.77	.	AC=2;AF=1.00;AN=2;BaseQRankSum=1.821;ClippingRankSum=0.000;DP=52;ExcessHet=3.0103;FS=0.000;MLEAC=2;MLEAF=1.00;MQ=43.96;MQRankSum=0.000;QD=27.25;ReadPosRankSum=1.100;SOR=0.354	GT:AD:DP:GQ:PL	1/1:1,51:52:99:1445,146,0
2R	13604886	.	G	A	1556.77	.	AC=2;AF=1.00;AN=2;DP=56;ExcessHet=3.0103;FS=0.000;MLEAC=2;MLEAF=1.00;MQ=43.97;QD=27.80;SOR=0.765	GT:AD:DP:GQ:PL	1/1:0,56:56:99:1585,167,0
2R	13604946	.	A	G	1357.77	.	AC=2;AF=1.00;AN=2;DP=49;ExcessHet=3.0103;FS=0.000;MLEAC=2;MLEAF=1.00;MQ=43.96;QD=27.71;SOR=0.818	GT:AD:DP:GQ:PL	1/1:0,49:49:99:1386,147,0
2R	13604967	.	T	C	1316.77	.	AC=2;AF=1.00;AN=2;DP=47;ExcessHet=3.0103;FS=0.000;MLEAC=2;MLEAF=1.00;MQ=44.00;QD=28.02;SOR=0.735	GT:AD:DP:GQ:PL	1/1:0,47:47:99:1345,141,0
2R	13605004	.	C	T	1341.77	.	AC=2;AF=1.00;AN=2;DP=48;ExcessHet=3.0103;FS=0.000;MLEAC=2;MLEAF=1.00;MQ=44.00;QD=27.95;SOR=0.866	GT:AD:DP:GQ:PL	1/1:0,48:48:99:1370,144,0
2R	13605050	.	T	G	1522.77	.	AC=2;AF=1.00;AN=2;DP=55;ExcessHet=3.0103;FS=0.000;MLEAC=2;MLEAF=1.00;MQ=44.00;QD=27.69;SOR=1.371	GT:AD:DP:GQ:PL	1/1:0,55:55:99:1551,165,0
2R	13605100	.	A	G	1956.77	.	AC=2;AF=1.00;AN=2;DP=71;ExcessHet=3.0103;FS=0.000;MLEAC=2;MLEAF=1.00;MQ=44.00;QD=27.56;SOR=1.276	GT:AD:DP:GQ:PL	1/1:0,71:71:99:1985,213,0
2R	13605398	.	C	G	1768.77	.	AC=2;AF=1.00;AN=2;DP=64;ExcessHet=3.0103;FS=0.000;MLEAC=2;MLEAF=1.00;MQ=43.50;QD=28.08;SOR=0.859	GT:AD:DP:GQ:PL	1/1:0,63:63:99:1797,189,0
2R	13605518	.	C	T	2066.77	.	AC=2;AF=1.00;AN=2;DP=75;ExcessHet=3.0103;FS=0.000;MLEAC=2;MLEAF=1.00;MQ=42.77;QD=27.93;SOR=0.927	GT:AD:DP:GQ:PL	1/1:0,74:74:99:2095,222,0
2R	13605582	.	G	A	3471.77	.	AC=2;AF=1.00;AN=2;DP=76;ExcessHet=3.0103;FS=0.000;MLEAC=2;MLEAF=1.00;MQ=42.11;QD=26.43;SOR=0.920	GT:AD:DP:GQ:PL	1/1:0,76:76:99:3500,235,0
2R	13605586	.	G	GTAGGTAAATT	3552.73	.	AC=2;AF=1.00;AN=2;DP=78;ExcessHet=3.0103;FS=0.000;MLEAC=2;MLEAF=1.00;MQ=42.13;QD=24.57;SOR=0.855	GT:AD:DP:GQ:PL	1/1:0,78:78:99:3590,241,0
2R	13605591	.	G	GC	3742.73	.	AC=2;AF=1.00;AN=2;DP=73;ExcessHet=3.0103;FS=0.000;MLEAC=2;MLEAF=1.00;MQ=42.00;QD=35.59;SOR=0.836	GT:AD:DP:GQ:PL	1/1:0,73:73:99:3780,253,0
2R	13605592	.	A	ACATACTATAC	3787.73	.	AC=2;AF=1.00;AN=2;DP=73;ExcessHet=3.0103;FS=0.000;MLEAC=2;MLEAF=1.00;MQ=42.00;QD=26.14;SOR=0.836	GT:AD:DP:GQ:PL	1/1:0,73:73:99:3825,256,0
2R	13605596	.	A	AG	3500.73	.	AC=2;AF=1.00;AN=2;DP=78;ExcessHet=3.0103;FS=0.000;MLEAC=2;MLEAF=1.00;MQ=42.12;QD=23.63;SOR=0.798	GT:AD:DP:GQ:PL	1/1:0,78:78:99:3538,238,0
2R	13605597	.	T	TA	3500.73	.	AC=2;AF=1.00;AN=2;DP=77;ExcessHet=3.0103;FS=0.000;MLEAC=2;MLEAF=1.00;MQ=42.09;QD=29.27;SOR=0.887	GT:AD:DP:GQ:PL	1/1:0,77:77:99:3538,238,0
2R	13605659	.	G	A	1482.77	.	AC=2;AF=1.00;AN=2;DP=54;ExcessHet=3.0103;FS=0.000;MLEAC=2;MLEAF=1.00;MQ=43.00;QD=27.46;SOR=0.846	GT:AD:DP:GQ:PL	1/1:0,54:54:99:1511,161,0
2R	13605728	.	T	G	1693.77	.	AC=2;AF=1.00;AN=2;DP=64;ExcessHet=3.0103;FS=0.000;MLEAC=2;MLEAF=1.00;MQ=43.48;QD=26.47;SOR=0.756	GT:AD:DP:GQ:PL	1/1:0,64:64:99:1722,191,0
2R	13606184	.	T	G	1530.77	.	AC=2;AF=1.00;AN=2;DP=56;ExcessHet=3.0103;FS=0.000;MLEAC=2;MLEAF=1.00;MQ=43.90;QD=27.34;SOR=0.693	GT:AD:DP:GQ:PL	1/1:0,56:56:99:1559,168,0
2R	13606276	.	T	C	2995.77	.	AC=2;AF=1.00;AN=2;DP=67;ExcessHet=3.0103;FS=0.000;MLEAC=2;MLEAF=1.00;MQ=43.94;QD=29.09;SOR=1.410	GT:AD:DP:GQ:PL	1/1:0,67:67:99:3024,205,0
2R	13606283	.	G	T	3017.77	.	AC=2;AF=1.00;AN=2;DP=67;ExcessHet=3.0103;FS=0.000;MLEAC=2;MLEAF=1.00;MQ=43.94;QD=29.74;SOR=1.410	GT:AD:DP:GQ:PL	1/1:0,67:67:99:3046,205,0
2R	13606284	.	G	A	3017.77	.	AC=2;AF=1.00;AN=2;DP=68;ExcessHet=3.0103;FS=0.000;MLEAC=2;MLEAF=1.00;MQ=43.94;QD=26.13;SOR=1.352	GT:AD:DP:GQ:PL	1/1:0,68:68:99:3046,205,0
2R	13606421	.	C	G	1041.77	.	AC=2;AF=1.00;AN=2;BaseQRankSum=1.821;ClippingRankSum=0.000;DP=40;ExcessHet=3.0103;FS=0.000;MLEAC=2;MLEAF=1.00;MQ=43.90;MQRankSum=-0.115;QD=26.04;ReadPosRankSum=1.041;SOR=0.243	GT:AD:DP:GQ:PL	1/1:1,39:40:99:1070,110,0
2R	13606507	.	TCA	T	1953.73	.	AC=2;AF=1.00;AN=2;DP=47;ExcessHet=3.0103;FS=0.000;MLEAC=2;MLEAF=1.00;MQ=43.96;QD=22.16;SOR=0.919	GT:AD:DP:GQ:PL	1/1:0,47:47:99:1991,141,0
2R	13606536	.	GTA	G	2187.73	.	AC=2;AF=1.00;AN=2;DP=50;ExcessHet=3.0103;FS=0.000;MLEAC=2;MLEAF=1.00;MQ=43.79;QD=25.98;SOR=0.733	GT:AD:DP:GQ:PL	1/1:0,49:49:99:2225,151,0
2R	13606541	.	TGC	T	2187.73	.	AC=2;AF=1.00;AN=2;DP=50;ExcessHet=3.0103;FS=0.000;MLEAC=2;MLEAF=1.00;MQ=43.79;QD=29.42;SOR=0.693	GT:AD:DP:GQ:PL	1/1:0,50:50:99:2225,151,0
2R	13606720	.	CCG	C	2483.73	.	AC=2;AF=1.00;AN=2;DP=64;ExcessHet=3.0103;FS=0.000;MLEAC=2;MLEAF=1.00;MQ=43.85;QD=31.03;SOR=1.214	GT:AD:DP:GQ:PL	1/1:0,64:64:99:2521,192,0
2R	13606902	.	G	C	2863.77	.	AC=2;AF=1.00;AN=2;DP=65;ExcessHet=3.0103;FS=0.000;MLEAC=2;MLEAF=1.00;MQ=43.61;QD=30.41;SOR=0.854	GT:AD:DP:GQ:PL	1/1:0,65:65:99:2892,202,0
2R	13606905	.	G	GA	2854.73	.	AC=2;AF=1.00;AN=2;DP=67;ExcessHet=3.0103;FS=0.000;MLEAC=2;MLEAF=1.00;MQ=43.62;QD=33.15;SOR=0.849	GT:AD:DP:GQ:PL	1/1:0,67:67:99:2892,202,0
2R	13607009	.	G	GAGTTTAAT	2552.73	.	AC=2;AF=1.00;AN=2;DP=58;ExcessHet=3.0103;FS=0.000;MLEAC=2;MLEAF=1.00;MQ=43.25;QD=26.26;SOR=0.884	GT:AD:DP:GQ:PL	1/1:0,55:55:99:2590,177,0
2R	13607066	.	A	G	2758.77	.	AC=2;AF=1.00;AN=2;DP=63;ExcessHet=3.0103;FS=0.000;MLEAC=2;MLEAF=1.00;MQ=42.98;QD=31.44;SOR=0.724	GT:AD:DP:GQ:PL	1/1:0,63:63:99:2787,190,0
2R	13607081	.	AAATG	A	2924.73	.	AC=2;AF=1.00;AN=2;DP=66;ExcessHet=3.0103;FS=0.000;MLEAC=2;MLEAF=1.00;MQ=42.96;QD=32.53;SOR=0.754	GT:AD:DP:GQ:PL	1/1:0,66:66:99:2962,202,0
2R	13607114	.	T	C	2985.77	.	AC=2;AF=1.00;AN=2;DP=68;ExcessHet=3.0103;FS=0.000;MLEAC=2;MLEAF=1.00;MQ=42.96;QD=32.42;SOR=0.880	GT:AD:DP:GQ:PL	1/1:0,68:68:99:3014,205,0
2R	13607118	.	G	A	2896.77	.	AC=2;AF=1.00;AN=2;DP=65;ExcessHet=3.0103;FS=0.000;MLEAC=2;MLEAF=1.00;MQ=42.91;QD=27.12;SOR=0.925	GT:AD:DP:GQ:PL	1/1:0,65:65:99:2925,196,0
2R	13607125	.	TA	T	2977.73	.	AC=2;AF=1.00;AN=2;DP=65;ExcessHet=3.0103;FS=0.000;MLEAC=2;MLEAF=1.00;MQ=42.91;QD=21.01;SOR=1.000	GT:AD:DP:GQ:PL	1/1:0,65:65:99:3015,202,0
2R	13607132	.	C	T	3211.77	.	AC=2;AF=1.00;AN=2;DP=70;ExcessHet=3.0103;FS=0.000;MLEAC=2;MLEAF=1.00;MQ=42.99;QD=27.04;SOR=1.011	GT:AD:DP:GQ:PL	1/1:0,70:70:99:3240,217,0
2R	13607134	.	G	A	3240.77	.	AC=2;AF=1.00;AN=2;DP=71;ExcessHet=3.0103;FS=0.000;MLEAC=2;MLEAF=1.00;MQ=43.00;QD=30.82;SOR=0.971	GT:AD:DP:GQ:PL	1/1:0,71:71:99:3269,220,0
2R	13607137	.	A	C	3308.77	.	AC=2;AF=1.00;AN=2;DP=74;ExcessHet=3.0103;FS=0.000;MLEAC=2;MLEAF=1.00;MQ=43.01;QD=29.10;SOR=0.927	GT:AD:DP:GQ:PL	1/1:0,74:74:99:3337,226,0
2R	13607166	.	A	G	3153.77	.	AC=2;AF=1.00;AN=2;DP=71;ExcessHet=3.0103;FS=0.000;MLEAC=2;MLEAF=1.00;MQ=43.13;QD=34.81;SOR=0.721	GT:AD:DP:GQ:PL	1/1:0,71:71:99:3182,214,0
2R	13607169	.	C	A	3166.77	.	AC=2;AF=1.00;AN=2;DP=70;ExcessHet=3.0103;FS=0.000;MLEAC=2;MLEAF=1.00;MQ=43.11;QD=27.70;SOR=0.750	GT:AD:DP:GQ:PL	1/1:0,70:70:99:3195,214,0
2R	13607186	.	G	T	3391.77	.	AC=2;AF=1.00;AN=2;DP=74;ExcessHet=3.0103;FS=0.000;MLEAC=2;MLEAF=1.00;MQ=43.16;QD=28.06;SOR=0.693	GT:AD:DP:GQ:PL	1/1:0,74:74:99:3420,229,0
2R	13607189	.	A	T	3325.77	.	AC=2;AF=1.00;AN=2;DP=74;ExcessHet=3.0103;FS=0.000;MLEAC=2;MLEAF=1.00;MQ=43.16;QD=29.83;SOR=0.747	GT:AD:DP:GQ:PL	1/1:0,74:74:99:3354,226,0
2R	13607504	.	A	AC	1939.73	.	AC=2;AF=1.00;AN=2;DP=63;ExcessHet=3.0103;FS=0.000;MLEAC=2;MLEAF=1.00;MQ=43.28;QD=30.79;SOR=0.859	GT:AD:DP:GQ:PL	1/1:0,63:63:99:1977,189,0
2R	13607798	.	T	TGTAC	4147.73	.	AC=2;AF=1.00;AN=2;DP=88;ExcessHet=3.0103;FS=0.000;MLEAC=2;MLEAF=1.00;MQ=38.97;QD=29.45;SOR=0.716	GT:AD:DP:GQ:PL	1/1:0,87:87:99:4185,280,0
2R	13607804	.	C	CA	4237.73	.	AC=2;AF=1.00;AN=2;DP=92;ExcessHet=3.0103;FS=0.000;MLEAC=2;MLEAF=1.00;MQ=38.72;QD=31.81;SOR=0.782	GT:AD:DP:GQ:PL	1/1:0,92:92:99:4275,286,0
2R	13607806	.	ACG	A	4237.73	.	AC=2;AF=1.00;AN=2;DP=90;ExcessHet=3.0103;FS=0.000;MLEAC=2;MLEAF=1.00;MQ=38.67;QD=30.28;SOR=0.784	GT:AD:DP:GQ:PL	1/1:0,90:90:99:4275,286,0
2R	13607810	.	A	ATAT	4131.73	.	AC=2;AF=1.00;AN=2;DP=91;ExcessHet=3.0103;FS=0.000;MLEAC=2;MLEAF=1.00;MQ=38.75;QD=23.67;SOR=0.715	GT:AD:DP:GQ:PL	1/1:0,91:91:99:4169,280,0
2R	13607819	.	C	T	3927.77	.	AC=2;AF=1.00;AN=2;DP=87;ExcessHet=3.0103;FS=0.000;MLEAC=2;MLEAF=1.00;MQ=38.27;QD=31.12;SOR=0.917	GT:AD:DP:GQ:PL	1/1:0,87:87:99:3956,268,0
2R	13607850	.	A	C	4030.77	.	AC=2;AF=1.00;AN=2;DP=92;ExcessHet=3.0103;FS=0.000;MLEAC=2;MLEAF=1.00;MQ=36.55;QD=26.94;SOR=0.829	GT:AD:DP:GQ:PL	1/1:0,92:92:99:4059,280,0
2R	13607872	.	A	T	4196.77	.	AC=2;AF=1.00;AN=2;DP=94;ExcessHet=3.0103;FS=0.000;MLEAC=2;MLEAF=1.00;MQ=35.32;QD=33.22;SOR=0.826	GT:AD:DP:GQ:PL	1/1:0,94:94:99:4225,283,0
2R	13607880	.	G	GTGGGCC	4237.73	.	AC=2;AF=1.00;AN=2;DP=88;ExcessHet=3.0103;FS=0.000;MLEAC=2;MLEAF=1.00;MQ=35.32;QD=24.76;SOR=0.786	GT:AD:DP:GQ:PL	1/1:0,88:88:99:4275,286,0
2R	13607886	.	A	ATATAC	4147.73	.	AC=2;AF=1.00;AN=2;DP=91;ExcessHet=3.0103;FS=0.000;MLEAC=2;MLEAF=1.00;MQ=34.97;QD=27.63;SOR=0.760	GT:AD:DP:GQ:PL	1/1:0,91:91:99:4185,280,0
2R	13607892	.	T	TATATTATAAAGAC	4327.73	.	AC=2;AF=1.00;AN=2;DP=90;ExcessHet=3.0103;FS=0.000;MLEAC=2;MLEAF=1.00;MQ=35.07;QD=32.68;SOR=0.832	GT:AD:DP:GQ:PL	1/1:0,90:90:99:4365,292,0
2R	13607897	.	C	CGA	3922.73	.	AC=2;AF=1.00;AN=2;DP=81;ExcessHet=3.0103;FS=0.000;MLEAC=2;MLEAF=1.00;MQ=34.05;QD=26.38;SOR=0.876	GT:AD:DP:GQ:PL	1/1:0,81:81:99:3960,265,0
2R	13607899	.	TACC	T	3787.73	.	AC=2;AF=1.00;AN=2;DP=83;ExcessHet=3.0103;FS=0.000;MLEAC=2;MLEAF=1.00;MQ=34.26;QD=33.18;SOR=0.872	GT:AD:DP:GQ:PL	1/1:0,83:83:99:3825,256,0
2R	13607907	.	T	TATGATATCC	4282.73	.	AC=2;AF=1.00;AN=2;DP=85;ExcessHet=3.0103;FS=0.000;MLEAC=2;MLEAF=1.00;MQ=34.43;QD=38.12;SOR=0.815	GT:AD:DP:GQ:PL	1/1:0,85:85:99:4320,289,0
2R	13607911	.	C	A	3976.77	.	AC=2;AF=1.00;AN=2;DP=89;ExcessHet=3.0103;FS=0.000;MLEAC=2;MLEAF=1.00;MQ=34.59;QD=29.43;SOR=0.761	GT:AD:DP:GQ:PL	1/1:0,89:89:99:4005,268,0
2R	13607919	.	TGTGTTTC	T	3832.73	.	AC=2;AF=1.00;AN=2;DP=84;ExcessHet=3.0103;FS=0.000;MLEAC=2;MLEAF=1.00;MQ=34.50;QD=33.94;SOR=0.741	GT:AD:DP:GQ:PL	1/1:0,84:84:99:3870,259,0
2R	13607926	.	C	CAA	3832.73	.	AC=2;AF=1.00;AN=2;DP=84;ExcessHet=3.0103;FS=0.000;MLEAC=2;MLEAF=1.00;MQ=34.50;QD=32.91;SOR=0.741	GT:AD:DP:GQ:PL	1/1:0,84:84:99:3870,259,0
2R	13607944	.	A	ATAC	3877.73	.	AC=2;AF=1.00;AN=2;DP=82;ExcessHet=3.0103;FS=0.000;MLEAC=2;MLEAF=1.00;MQ=35.09;QD=31.29;SOR=0.742	GT:AD:DP:GQ:PL	1/1:0,82:82:99:3915,262,0
2R	13607948	.	T	A	3841.77	.	AC=2;AF=1.00;AN=2;DP=84;ExcessHet=3.0103;FS=0.000;MLEAC=2;MLEAF=1.00;MQ=35.48;QD=25.32;SOR=0.693	GT:AD:DP:GQ:PL	1/1:0,84:84:99:3870,259,0
2R	13607956	.	G	A	3751.77	.	AC=2;AF=1.00;AN=2;DP=82;ExcessHet=3.0103;FS=0.000;MLEAC=2;MLEAF=1.00;MQ=36.24;QD=30.87;SOR=0.742	GT:AD:DP:GQ:PL	1/1:0,82:82:99:3780,253,0
2R	13607961	.	T	C	3886.77	.	AC=2;AF=1.00;AN=2;DP=84;ExcessHet=3.0103;FS=0.000;MLEAC=2;MLEAF=1.00;MQ=36.25;QD=24.38;SOR=0.693	GT:AD:DP:GQ:PL	1/1:0,84:84:99:3915,262,0
2R	13607969	.	C	T	3706.77	.	AC=2;AF=1.00;AN=2;DP=80;ExcessHet=3.0103;FS=0.000;MLEAC=2;MLEAF=1.00;MQ=37.56;QD=33.94;SOR=0.743	GT:AD:DP:GQ:PL	1/1:0,80:80:99:3735,250,0
2R	13607974	.	C	A	3538.77	.	AC=2;AF=1.00;AN=2;DP=78;ExcessHet=3.0103;FS=0.000;MLEAC=2;MLEAF=1.00;MQ=37.69;QD=32.47;SOR=0.744	GT:AD:DP:GQ:PL	1/1:0,78:78:99:3567,241,0
2R	13607998	.	G	A	3286.77	.	AC=2;AF=1.00;AN=2;DP=77;ExcessHet=3.0103;FS=0.000;MLEAC=2;MLEAF=1.00;MQ=39.26;QD=30.19;SOR=0.719	GT:AD:DP:GQ:PL	1/1:0,77:77:99:3315,232,0
2R	13608105	.	T	C	2939.77	.	AC=2;AF=1.00;AN=2;DP=65;ExcessHet=3.0103;FS=0.000;MLEAC=2;MLEAF=1.00;MQ=41.30;QD=31.02;SOR=1.162	GT:AD:DP:GQ:PL	1/1:0,65:65:99:2968,202,0
2R	13608107	.	T	A	2939.77	.	AC=2;AF=1.00;AN=2;DP=66;ExcessHet=3.0103;FS=0.000;MLEAC=2;MLEAF=1.00;MQ=41.52;QD=27.68;SOR=1.196	GT:AD:DP:GQ:PL	1/1:0,66:66:99:2968,202,0
2R	13608176	.	G	T	1956.77	.	AC=2;AF=1.00;AN=2;DP=73;ExcessHet=3.0103;FS=0.000;MLEAC=2;MLEAF=1.00;MQ=41.83;QD=27.18;SOR=1.308	GT:AD:DP:GQ:PL	1/1:0,72:72:99:1985,216,0
2R	13608271	.	C	G	1669.77	.	AC=2;AF=1.00;AN=2;DP=61;ExcessHet=3.0103;FS=0.000;MLEAC=2;MLEAF=1.00;MQ=41.35;QD=27.37;SOR=1.022	GT:AD:DP:GQ:PL	1/1:0,61:61:99:1698,182,0
2R	13608322	.	TCCGCGACTCCCTCTAA	T	1969.73	.	AC=2;AF=1.00;AN=2;DP=46;ExcessHet=3.0103;FS=0.000;MLEAC=2;MLEAF=1.00;MQ=41.91;QD=28.38;SOR=0.829	GT:AD:DP:GQ:PL	1/1:0,45:45:99:2007,136,0
2R	13608340	.	TACGCCCGCGAGGCGC	T	2008.73	.	AC=2;AF=1.00;AN=2;DP=44;ExcessHet=3.0103;FS=0.000;MLEAC=2;MLEAF=1.00;MQ=42.13;QD=25.91;SOR=0.883	GT:AD:DP:GQ:PL	1/1:0,44:44:99:2046,138,0
2R	13608357	.	G	A	1901.77	.	AC=2;AF=1.00;AN=2;DP=44;ExcessHet=3.0103;FS=0.000;MLEAC=2;MLEAF=1.00;MQ=42.13;QD=26.53;SOR=0.941	GT:AD:DP:GQ:PL	1/1:0,43:43:99:1930,129,0
2R	13608562	.	A	G	2032.77	.	AC=2;AF=1.00;AN=2;DP=74;ExcessHet=3.0103;FS=0.000;MLEAC=2;MLEAF=1.00;MQ=43.78;QD=27.47;SOR=1.371	GT:AD:DP:GQ:PL	1/1:0,74:74:99:2061,221,0
2R	13608574	.	A	C	1938.77	.	AC=2;AF=1.00;AN=2;BaseQRankSum=1.636;ClippingRankSum=0.000;DP=76;ExcessHet=3.0103;FS=3.837;MLEAC=2;MLEAF=1.00;MQ=43.74;MQRankSum=-0.275;QD=25.85;ReadPosRankSum=-0.642;SOR=0.857	GT:AD:DP:GQ:PL	1/1:1,74:75:99:1967,213,0
2R	13608681	.	A	T	4029.77	.	AC=2;AF=1.00;AN=2;DP=92;ExcessHet=3.0103;FS=0.000;MLEAC=2;MLEAF=1.00;MQ=43.67;QD=29.44;SOR=0.782	GT:AD:DP:GQ:PL	1/1:0,92:92:99:4058,277,0
2R	13608684	.	G	A	4024.77	.	AC=2;AF=1.00;AN=2;DP=90;ExcessHet=3.0103;FS=0.000;MLEAC=2;MLEAF=1.00;MQ=43.69;QD=26.98;SOR=0.738	GT:AD:DP:GQ:PL	1/1:0,90:90:99:4053,277,0
2R	13608976	.	G	A	2194.77	.	AC=2;AF=1.00;AN=2;DP=78;ExcessHet=3.0103;FS=0.000;MLEAC=2;MLEAF=1.00;MQ=44.00;QD=28.14;SOR=0.855	GT:AD:DP:GQ:PL	1/1:0,78:78:99:2223,234,0
2R	13609003	.	G	A	2064.77	.	AC=2;AF=1.00;AN=2;DP=75;ExcessHet=3.0103;FS=0.000;MLEAC=2;MLEAF=1.00;MQ=44.00;QD=27.90;SOR=0.927	GT:AD:DP:GQ:PL	1/1:0,74:74:99:2093,222,0
2R	13609058	.	C	T	2257.77	.	AC=2;AF=1.00;AN=2;DP=82;ExcessHet=3.0103;FS=0.000;MLEAC=2;MLEAF=1.00;MQ=44.00;QD=27.87;SOR=0.768	GT:AD:DP:GQ:PL	1/1:0,81:81:99:2286,242,0
2R	13609353	2R_13609353_SNP	G	A	1811.77	.	AC=2;AF=1.00;AN=2;DB;DP=66;ExcessHet=3.0103;FS=0.000;MLEAC=2;MLEAF=1.00;MQ=44.00;QD=27.87;SOR=0.854	GT:AD:DP:GQ:PL	1/1:0,65:65:99:1840,195,0
2R	13609611	.	A	C	1807.77	.	AC=2;AF=1.00;AN=2;DP=68;ExcessHet=3.0103;FS=0.000;MLEAC=2;MLEAF=1.00;MQ=43.58;QD=26.98;SOR=0.723	GT:AD:DP:GQ:PL	1/1:0,67:67:99:1836,200,0
2R	13609717	.	G	C	1820.78	.	AC=2;AF=1.00;AN=2;BaseQRankSum=-1.515;ClippingRankSum=0.000;DP=63;ExcessHet=3.0103;FS=0.000;MLEAC=2;MLEAF=1.00;MQ=43.56;MQRankSum=-0.616;QD=26.98;ReadPosRankSum=0.738;SOR=0.450	GT:AD:DP:GQ:PL	1/1:3,47:50:26:1849,26,0
2R	13609722	.	A	G	2656.77	.	AC=2;AF=1.00;AN=2;DP=60;ExcessHet=3.0103;FS=0.000;MLEAC=2;MLEAF=1.00;MQ=43.62;QD=30.84;SOR=0.831	GT:AD:DP:GQ:PL	1/1:0,60:60:99:2685,184,0
2R	13609777	.	GACA	G	1781.73	.	AC=2;AF=1.00;AN=2;DP=44;ExcessHet=3.0103;FS=0.000;MLEAC=2;MLEAF=1.00;MQ=43.80;QD=28.37;SOR=1.371	GT:AD:DP:GQ:PL	1/1:0,44:44:99:1819,132,0
2R	13609809	.	GGGTAACACGTA	G	1981.73	.	AC=2;AF=1.00;AN=2;DP=45;ExcessHet=3.0103;FS=0.000;MLEAC=2;MLEAF=1.00;MQ=44.10;QD=35.10;SOR=1.280	GT:AD:DP:GQ:PL	1/1:0,45:45:99:2019,135,0
2R	13611086	.	T	A	1549.77	.	AC=2;AF=1.00;AN=2;DP=59;ExcessHet=3.0103;FS=0.000;MLEAC=2;MLEAF=1.00;MQ=44.00;QD=26.27;SOR=1.217	GT:AD:DP:GQ:PL	1/1:0,59:59:99:1578,175,0
2R	13611663	.	T	A	1654.77	.	AC=2;AF=1.00;AN=2;DP=59;ExcessHet=3.0103;FS=0.000;MLEAC=2;MLEAF=1.00;MQ=43.42;QD=28.05;SOR=0.871	GT:AD:DP:GQ:PL	1/1:0,59:59:99:1683,177,0
2R	13611741	.	G	GA	2150.73	.	AC=2;AF=1.00;AN=2;DP=59;ExcessHet=3.0103;FS=0.000;MLEAC=2;MLEAF=1.00;MQ=41.31;QD=25.79;SOR=1.077	GT:AD:DP:GQ:PL	1/1:0,53:53:99:2188,161,0
2R	13611763	.	A	AAAAAAAAAAG	2741.73	.	AC=2;AF=1.00;AN=2;DP=57;ExcessHet=3.0103;FS=0.000;MLEAC=2;MLEAF=1.00;MQ=40.69;QD=27.31;SOR=1.739	GT:AD:DP:GQ:PL	1/1:0,57:57:99:2776,199,0
2R	13611768	.	G	A	2689.77	.	AC=2;AF=1.00;AN=2;DP=57;ExcessHet=3.0103;FS=0.000;MLEAC=2;MLEAF=1.00;MQ=41.24;QD=32.18;SOR=1.453	GT:AD:DP:GQ:PL	1/1:0,57:57:99:2718,184,0
2R	13611770	.	C	CTCA	2731.73	.	AC=2;AF=1.00;AN=2;DP=55;ExcessHet=3.0103;FS=0.000;MLEAC=2;MLEAF=1.00;MQ=41.64;QD=34.79;SOR=1.739	GT:AD:DP:GQ:PL	1/1:0,55:55:99:2769,189,0
2R	13611812	.	T	C	1887.77	.	AC=2;AF=1.00;AN=2;DP=69;ExcessHet=3.0103;FS=0.000;MLEAC=2;MLEAF=1.00;MQ=41.76;QD=27.36;SOR=1.385	GT:AD:DP:GQ:PL	1/1:0,69:69:99:1916,207,0
2R	13611859	.	A	G	3147.77	.	AC=2;AF=1.00;AN=2;DP=71;ExcessHet=3.0103;FS=0.000;MLEAC=2;MLEAF=1.00;MQ=42.52;QD=29.43;SOR=0.721	GT:AD:DP:GQ:PL	1/1:0,71:71:99:3176,217,0
2R	13611868	.	TG	T	3230.73	.	AC=2;AF=1.00;AN=2;DP=73;ExcessHet=3.0103;FS=0.000;MLEAC=2;MLEAF=1.00;MQ=42.46;QD=29.23;SOR=0.720	GT:AD:DP:GQ:PL	1/1:0,73:73:99:3268,220,0
2R	13611871	.	T	TGC	3382.73	.	AC=2;AF=1.00;AN=2;DP=71;ExcessHet=3.0103;FS=0.000;MLEAC=2;MLEAF=1.00;MQ=42.50;QD=22.77;SOR=0.721	GT:AD:DP:GQ:PL	1/1:0,71:71:99:3420,229,0
2R	13611887	.	C	G	3526.77	.	AC=2;AF=1.00;AN=2;DP=77;ExcessHet=3.0103;FS=0.000;MLEAC=2;MLEAF=1.00;MQ=42.81;QD=33.90;SOR=0.772	GT:AD:DP:GQ:PL	1/1:0,77:77:99:3555,238,0
2R	13611897	.	G	T	3436.77	.	AC=2;AF=1.00;AN=2;DP=77;ExcessHet=3.0103;FS=0.000;MLEAC=2;MLEAF=1.00;MQ=42.78;QD=28.05;SOR=0.719	GT:AD:DP:GQ:PL	1/1:0,77:77:99:3465,232,0
2R	13611906	.	A	G	3166.77	.	AC=2;AF=1.00;AN=2;DP=70;ExcessHet=3.0103;FS=0.000;MLEAC=2;MLEAF=1.00;MQ=42.83;QD=29.42;SOR=0.750	GT:AD:DP:GQ:PL	1/1:0,70:70:99:3195,214,0
2R	13611911	.	A	T	3121.77	.	AC=2;AF=1.00;AN=2;DP=70;ExcessHet=3.0103;FS=0.000;MLEAC=2;MLEAF=1.00;MQ=42.83;QD=27.61;SOR=0.693	GT:AD:DP:GQ:PL	1/1:0,70:70:99:3150,211,0
2R	13611913	.	A	G	3121.77	.	AC=2;AF=1.00;AN=2;DP=70;ExcessHet=3.0103;FS=0.000;MLEAC=2;MLEAF=1.00;MQ=42.83;QD=27.33;SOR=0.693	GT:AD:DP:GQ:PL	1/1:0,70:70:99:3150,211,0
2R	13611944	.	G	A	2836.77	.	AC=2;AF=1.00;AN=2;DP=65;ExcessHet=3.0103;FS=0.000;MLEAC=2;MLEAF=1.00;MQ=42.83;QD=28.73;SOR=0.723	GT:AD:DP:GQ:PL	1/1:0,65:65:99:2865,196,0
2R	13611954	.	C	T	2818.77	.	AC=2;AF=1.00;AN=2;DP=64;ExcessHet=3.0103;FS=0.000;MLEAC=2;MLEAF=1.00;MQ=42.81;QD=29.40;SOR=0.693	GT:AD:DP:GQ:PL	1/1:0,64:64:99:2847,193,0
2R	13611990	.	G	A	2777.77	.	AC=2;AF=1.00;AN=2;DP=65;ExcessHet=3.0103;FS=0.000;MLEAC=2;MLEAF=1.00;MQ=43.22;QD=36.02;SOR=0.787	GT:AD:DP:GQ:PL	1/1:0,65:65:99:2806,196,0
2R	13612004	.	T	C	2616.77	.	AC=2;AF=1.00;AN=2;DP=60;ExcessHet=3.0103;FS=0.000;MLEAC=2;MLEAF=1.00;MQ=43.01;QD=26.17;SOR=0.693	GT:AD:DP:GQ:PL	1/1:0,60:60:99:2645,180,0
2R	13612257	.	G	A	1125.77	.	AC=2;AF=1.00;AN=2;DP=43;ExcessHet=3.0103;FS=0.000;MLEAC=2;MLEAF=1.00;MQ=43.95;QD=26.80;SOR=0.788	GT:AD:DP:GQ:PL	1/1:0,42:42:99:1154,125,0
2R	13612673	.	CA	C	327.37	.	AC=1;AF=0.500;AN=2;BaseQRankSum=-0.597;ClippingRankSum=0.000;DP=51;ExcessHet=3.0103;FS=0.000;MLEAC=1;MLEAF=0.500;MQ=43.39;MQRankSum=0.038;QD=10.23;ReadPosRankSum=0.073;SOR=0.693	GT:AD:DP:GQ:PL	0/1:6,26:32:8:364,0,8
2R	13612932	.	T	TTTTTTTTTTGG	2821.73	.	AC=2;AF=1.00;AN=2;DP=65;ExcessHet=3.0103;FS=0.000;MLEAC=2;MLEAF=1.00;MQ=43.60;QD=29.80;SOR=0.853	GT:AD:DP:GQ:PL	1/1:0,60:60:99:2859,198,0
2R	13613167	.	C	T	2965.77	.	AC=2;AF=1.00;AN=2;DP=67;ExcessHet=3.0103;FS=0.000;MLEAC=2;MLEAF=1.00;MQ=43.68;QD=28.23;SOR=0.849	GT:AD:DP:GQ:PL	1/1:0,67:67:99:2994,202,0
2R	13613169	.	A	G	2965.77	.	AC=2;AF=1.00;AN=2;DP=66;ExcessHet=3.0103;FS=0.000;MLEAC=2;MLEAF=1.00;MQ=43.67;QD=24.98;SOR=0.818	GT:AD:DP:GQ:PL	1/1:0,66:66:99:2994,202,0
2R	13613193	.	G	T	3076.77	.	AC=2;AF=1.00;AN=2;DP=69;ExcessHet=3.0103;FS=0.000;MLEAC=2;MLEAF=1.00;MQ=43.63;QD=24.18;SOR=0.910	GT:AD:DP:GQ:PL	1/1:0,69:69:99:3105,208,0
2R	13613196	.	CTTTCA	C	3067.73	.	AC=2;AF=1.00;AN=2;DP=69;ExcessHet=3.0103;FS=0.000;MLEAC=2;MLEAF=1.00;MQ=43.63;QD=33.94;SOR=0.910	GT:AD:DP:GQ:PL	1/1:0,69:69:99:3105,208,0
2R	13613342	.	A	C	2101.77	.	AC=2;AF=1.00;AN=2;BaseQRankSum=-0.784;ClippingRankSum=0.000;DP=80;ExcessHet=3.0103;FS=3.979;MLEAC=2;MLEAF=1.00;MQ=44.00;MQRankSum=0.000;QD=26.27;ReadPosRankSum=1.232;SOR=0.953	GT:AD:DP:GQ:PL	1/1:1,79:80:99:2130,210,0
2R	13613873	.	T	C	1585.77	.	AC=2;AF=1.00;AN=2;DP=61;ExcessHet=3.0103;FS=0.000;MLEAC=2;MLEAF=1.00;MQ=43.53;QD=26.00;SOR=0.941	GT:AD:DP:GQ:PL	1/1:0,61:61:99:1614,180,0
2R	13613898	.	ATGGCC	A	2954.73	.	AC=2;AF=1.00;AN=2;DP=67;ExcessHet=3.0103;FS=0.000;MLEAC=2;MLEAF=1.00;MQ=43.35;QD=30.40;SOR=1.066	GT:AD:DP:GQ:PL	1/1:0,67:67:99:2992,202,0
2R	13613904	.	C	CAT	2954.73	.	AC=2;AF=1.00;AN=2;DP=67;ExcessHet=3.0103;FS=0.000;MLEAC=2;MLEAF=1.00;MQ=43.35;QD=29.70;SOR=1.066	GT:AD:DP:GQ:PL	1/1:0,67:67:99:2992,202,0
2R	13614097	.	A	C	3193.77	.	AC=2;AF=1.00;AN=2;DP=73;ExcessHet=3.0103;FS=0.000;MLEAC=2;MLEAF=1.00;MQ=42.04;QD=35.86;SOR=1.257	GT:AD:DP:GQ:PL	1/1:0,73:73:99:3222,226,0
2R	13614114	.	T	G	3277.77	.	AC=2;AF=1.00;AN=2;DP=73;ExcessHet=3.0103;FS=0.000;MLEAC=2;MLEAF=1.00;MQ=41.76;QD=29.04;SOR=1.179	GT:AD:DP:GQ:PL	1/1:0,73:73:99:3306,223,0
2R	13614139	.	A	G	3166.77	.	AC=2;AF=1.00;AN=2;DP=68;ExcessHet=3.0103;FS=0.000;MLEAC=2;MLEAF=1.00;MQ=41.95;QD=30.04;SOR=1.263	GT:AD:DP:GQ:PL	1/1:0,68:68:99:3195,214,0
2R	13614143	.	A	G	3031.77	.	AC=2;AF=1.00;AN=2;DP=68;ExcessHet=3.0103;FS=0.000;MLEAC=2;MLEAF=1.00;MQ=41.92;QD=34.41;SOR=1.445	GT:AD:DP:GQ:PL	1/1:0,68:68:99:3060,205,0
2R	13614148	.	AAAAAAAAG	A	3022.73	.	AC=2;AF=1.00;AN=2;DP=68;ExcessHet=3.0103;FS=0.000;MLEAC=2;MLEAF=1.00;MQ=41.92;QD=29.51;SOR=1.263	GT:AD:DP:GQ:PL	1/1:0,68:68:99:3060,205,0
2R	13614157	.	TATAGTTTAG	T	3022.73	.	AC=2;AF=1.00;AN=2;DP=68;ExcessHet=3.0103;FS=0.000;MLEAC=2;MLEAF=1.00;MQ=41.92;QD=31.45;SOR=1.263	GT:AD:DP:GQ:PL	1/1:0,68:68:99:3060,205,0
2R	13614177	.	T	A	2746.77	.	AC=2;AF=1.00;AN=2;DP=63;ExcessHet=3.0103;FS=0.000;MLEAC=2;MLEAF=1.00;MQ=41.88;QD=28.54;SOR=1.092	GT:AD:DP:GQ:PL	1/1:0,63:63:99:2775,193,0
2R	13614285	.	T	C	2703.77	.	AC=2;AF=1.00;AN=2;DP=59;ExcessHet=3.0103;FS=0.000;MLEAC=2;MLEAF=1.00;MQ=42.00;QD=29.52;SOR=0.950	GT:AD:DP:GQ:PL	1/1:0,59:59:99:2732,184,0
2R	13614287	.	A	T	2793.77	.	AC=2;AF=1.00;AN=2;DP=60;ExcessHet=3.0103;FS=0.000;MLEAC=2;MLEAF=1.00;MQ=41.95;QD=29.45;SOR=1.071	GT:AD:DP:GQ:PL	1/1:0,60:60:99:2822,190,0
2R	13614293	.	G	T	2716.77	.	AC=2;AF=1.00;AN=2;DP=60;ExcessHet=3.0103;FS=0.000;MLEAC=2;MLEAF=1.00;MQ=41.73;QD=30.86;SOR=1.071	GT:AD:DP:GQ:PL	1/1:0,60:60:99:2745,184,0
2R	13614296	.	C	G	2761.77	.	AC=2;AF=1.00;AN=2;DP=62;ExcessHet=3.0103;FS=0.000;MLEAC=2;MLEAF=1.00;MQ=41.65;QD=27.79;SOR=1.057	GT:AD:DP:GQ:PL	1/1:0,62:62:99:2790,187,0
2R	13614308	.	A	G	2761.77	.	AC=2;AF=1.00;AN=2;DP=59;ExcessHet=3.0103;FS=0.000;MLEAC=2;MLEAF=1.00;MQ=41.52;QD=28.36;SOR=1.034	GT:AD:DP:GQ:PL	1/1:0,59:59:99:2790,187,0
2R	13614333	.	G	C	2896.77	.	AC=2;AF=1.00;AN=2;DP=65;ExcessHet=3.0103;FS=0.000;MLEAC=2;MLEAF=1.00;MQ=40.88;QD=29.23;SOR=0.925	GT:AD:DP:GQ:PL	1/1:0,65:65:99:2925,196,0
2R	13614336	.	T	A	3076.77	.	AC=2;AF=1.00;AN=2;DP=65;ExcessHet=3.0103;FS=0.000;MLEAC=2;MLEAF=1.00;MQ=40.85;QD=33.94;SOR=0.925	GT:AD:DP:GQ:PL	1/1:0,65:65:99:3105,208,0
2R	13614345	.	C	A	3166.77	.	AC=2;AF=1.00;AN=2;DP=70;ExcessHet=3.0103;FS=0.000;MLEAC=2;MLEAF=1.00;MQ=40.83;QD=30.74;SOR=0.874	GT:AD:DP:GQ:PL	1/1:0,70:70:99:3195,214,0
2R	13614346	.	C	A	3166.77	.	AC=2;AF=1.00;AN=2;DP=70;ExcessHet=3.0103;FS=0.000;MLEAC=2;MLEAF=1.00;MQ=40.83;QD=26.99;SOR=0.874	GT:AD:DP:GQ:PL	1/1:0,70:70:99:3195,214,0
2R	13614350	.	G	C	3211.77	.	AC=2;AF=1.00;AN=2;DP=71;ExcessHet=3.0103;FS=0.000;MLEAC=2;MLEAF=1.00;MQ=40.86;QD=35.26;SOR=0.840	GT:AD:DP:GQ:PL	1/1:0,71:71:99:3240,217,0
2R	13614354	.	A	ATATG	3337.73	.	AC=2;AF=1.00;AN=2;DP=71;ExcessHet=3.0103;FS=0.000;MLEAC=2;MLEAF=1.00;MQ=40.88;QD=23.50;SOR=0.840	GT:AD:DP:GQ:PL	1/1:0,71:71:99:3375,226,0
2R	13614361	.	C	A	3211.77	.	AC=2;AF=1.00;AN=2;DP=67;ExcessHet=3.0103;FS=0.000;MLEAC=2;MLEAF=1.00;MQ=40.81;QD=28.68;SOR=0.849	GT:AD:DP:GQ:PL	1/1:0,67:67:99:3240,217,0
2R	13614372	.	AT	A	3247.73	.	AC=2;AF=1.00;AN=2;DP=70;ExcessHet=3.0103;FS=0.000;MLEAC=2;MLEAF=1.00;MQ=40.93;QD=27.54;SOR=0.693	GT:AD:DP:GQ:PL	1/1:0,70:70:99:3285,220,0
2R	13614380	.	G	C	3301.77	.	AC=2;AF=1.00;AN=2;DP=74;ExcessHet=3.0103;FS=0.000;MLEAC=2;MLEAF=1.00;MQ=41.17;QD=33.40;SOR=0.804	GT:AD:DP:GQ:PL	1/1:0,74:74:99:3330,223,0
2R	13614384	.	G	T	3346.77	.	AC=2;AF=1.00;AN=2;DP=73;ExcessHet=3.0103;FS=0.000;MLEAC=2;MLEAF=1.00;MQ=41.19;QD=30.83;SOR=0.776	GT:AD:DP:GQ:PL	1/1:0,73:73:99:3375,226,0
2R	13614386	.	T	G	3391.77	.	AC=2;AF=1.00;AN=2;DP=75;ExcessHet=3.0103;FS=0.000;MLEAC=2;MLEAF=1.00;MQ=41.26;QD=33.46;SOR=0.774	GT:AD:DP:GQ:PL	1/1:0,75:75:99:3420,229,0
2R	13614388	.	A	T	3391.77	.	AC=2;AF=1.00;AN=2;DP=73;ExcessHet=3.0103;FS=0.000;MLEAC=2;MLEAF=1.00;MQ=41.38;QD=30.93;SOR=0.836	GT:AD:DP:GQ:PL	1/1:0,73:73:99:3420,229,0
2R	13614390	.	A	G	3288.77	.	AC=2;AF=1.00;AN=2;DP=73;ExcessHet=3.0103;FS=0.000;MLEAC=2;MLEAF=1.00;MQ=41.38;QD=28.41;SOR=0.836	GT:AD:DP:GQ:PL	1/1:0,73:73:99:3317,223,0
2R	13614392	.	A	T	3288.77	.	AC=2;AF=1.00;AN=2;DP=72;ExcessHet=3.0103;FS=0.000;MLEAC=2;MLEAF=1.00;MQ=41.40;QD=28.26;SOR=0.807	GT:AD:DP:GQ:PL	1/1:0,72:72:99:3317,223,0
2R	13614641	.	G	T	2746.77	.	AC=2;AF=1.00;AN=2;DP=61;ExcessHet=3.0103;FS=0.000;MLEAC=2;MLEAF=1.00;MQ=43.61;QD=31.14;SOR=0.725	GT:AD:DP:GQ:PL	1/1:0,61:61:99:2775,201,0
2R	13614659	.	C	T	2797.77	.	AC=2;AF=1.00;AN=2;DP=68;ExcessHet=3.0103;FS=0.000;MLEAC=2;MLEAF=1.00;MQ=43.63;QD=31.37;SOR=0.752	GT:AD:DP:GQ:PL	1/1:0,68:68:99:2826,205,0
2R	13614759	.	A	C	1412.77	.	AC=2;AF=1.00;AN=2;DP=53;ExcessHet=3.0103;FS=0.000;MLEAC=2;MLEAF=1.00;MQ=43.87;QD=27.17;SOR=0.853	GT:AD:DP:GQ:PL	1/1:0,52:52:99:1441,156,0
2R	13614791	.	CA	C	1727.73	.	AC=2;AF=1.00;AN=2;DP=61;ExcessHet=3.0103;FS=0.000;MLEAC=2;MLEAF=1.00;MQ=43.97;QD=30.85;SOR=0.765	GT:AD:DP:GQ:PL	1/1:0,56:56:99:1765,168,0
2R	13614832	.	T	C	1501.77	.	AC=2;AF=1.00;AN=2;DP=58;ExcessHet=3.0103;FS=0.000;MLEAC=2;MLEAF=1.00;MQ=44.00;QD=26.35;SOR=1.047	GT:AD:DP:GQ:PL	1/1:0,57:57:99:1530,170,0
2R	13615072	.	C	G	1342.77	.	AC=2;AF=1.00;AN=2;DP=51;ExcessHet=3.0103;FS=0.000;MLEAC=2;MLEAF=1.00;MQ=44.00;QD=26.86;SOR=0.859	GT:AD:DP:GQ:PL	1/1:0,50:50:99:1371,150,0
2R	13615290	.	C	T	1408.77	.	AC=2;AF=1.00;AN=2;DP=52;ExcessHet=3.0103;FS=0.000;MLEAC=2;MLEAF=1.00;MQ=43.66;QD=27.09;SOR=1.036	GT:AD:DP:GQ:PL	1/1:0,52:52:99:1437,154,0
2R	13615297	.	A	AG	1158.73	.	AC=2;AF=1.00;AN=2;BaseQRankSum=0.390;ClippingRankSum=0.000;DP=50;ExcessHet=3.0103;FS=4.323;MLEAC=2;MLEAF=1.00;MQ=43.61;MQRankSum=-0.474;QD=25.19;ReadPosRankSum=0.075;SOR=1.213	GT:AD:DP:GQ:PL	1/1:1,45:46:99:1196,128,0
2R	13615404	.	T	G	1444.77	.	AC=2;AF=1.00;AN=2;DP=53;ExcessHet=3.0103;FS=0.000;MLEAC=2;MLEAF=1.00;MQ=43.54;QD=27.26;SOR=0.808	GT:AD:DP:GQ:PL	1/1:0,53:53:99:1473,159,0
2R	13615500	.	CTTTT	C	3324.73	.	AC=2;AF=1.00;AN=2;DP=76;ExcessHet=3.0103;FS=0.000;MLEAC=2;MLEAF=1.00;MQ=43.03;QD=30.91;SOR=0.774	GT:AD:DP:GQ:PL	1/1:0,75:75:99:3362,226,0
2R	13615560	.	G	A	3157.77	.	AC=2;AF=1.00;AN=2;DP=74;ExcessHet=3.0103;FS=0.000;MLEAC=2;MLEAF=1.00;MQ=42.77;QD=31.04;SOR=1.209	GT:AD:DP:GQ:PL	1/1:0,74:74:99:3186,226,0
2R	13615573	.	A	AC	3091.73	.	AC=2;AF=1.00;AN=2;DP=67;ExcessHet=3.0103;FS=0.000;MLEAC=2;MLEAF=1.00;MQ=42.61;QD=28.88;SOR=1.318	GT:AD:DP:GQ:PL	1/1:0,67:67:99:3129,214,0
2R	13615576	.	A	AAAAG	3022.73	.	AC=2;AF=1.00;AN=2;DP=67;ExcessHet=3.0103;FS=0.000;MLEAC=2;MLEAF=1.00;MQ=42.61;QD=29.69;SOR=1.410	GT:AD:DP:GQ:PL	1/1:0,67:67:99:3060,205,0
2R	13615585	.	T	C	2798.77	.	AC=2;AF=1.00;AN=2;DP=62;ExcessHet=3.0103;FS=0.000;MLEAC=2;MLEAF=1.00;MQ=42.53;QD=31.72;SOR=1.430	GT:AD:DP:GQ:PL	1/1:0,62:62:99:2827,190,0
2R	13615586	.	T	A	2798.77	.	AC=2;AF=1.00;AN=2;DP=62;ExcessHet=3.0103;FS=0.000;MLEAC=2;MLEAF=1.00;MQ=42.56;QD=29.40;SOR=1.430	GT:AD:DP:GQ:PL	1/1:0,62:62:99:2827,190,0
2R	13615616	.	A	AGG	2916.73	.	AC=2;AF=1.00;AN=2;DP=67;ExcessHet=3.0103;FS=0.000;MLEAC=2;MLEAF=1.00;MQ=42.85;QD=27.91;SOR=1.249	GT:AD:DP:GQ:PL	1/1:0,65:65:99:2954,205,0
2R	13615626	.	C	T	2866.77	.	AC=2;AF=1.00;AN=2;DP=65;ExcessHet=3.0103;FS=0.000;MLEAC=2;MLEAF=1.00;MQ=43.03;QD=25.66;SOR=1.341	GT:AD:DP:GQ:PL	1/1:0,65:65:99:2895,202,0
2R	13615670	.	G	A	2062.77	.	AC=2;AF=1.00;AN=2;DP=73;ExcessHet=3.0103;FS=0.000;MLEAC=2;MLEAF=1.00;MQ=43.22;QD=28.26;SOR=1.103	GT:AD:DP:GQ:PL	1/1:0,73:73:99:2091,219,0
2R	13615699	.	C	T	2068.77	.	AC=2;AF=1.00;AN=2;DP=76;ExcessHet=3.0103;FS=0.000;MLEAC=2;MLEAF=1.00;MQ=43.33;QD=27.58;SOR=0.955	GT:AD:DP:GQ:PL	1/1:0,75:75:99:2097,225,0
2R	13615727	.	T	C	3886.77	.	AC=2;AF=1.00;AN=2;DP=86;ExcessHet=3.0103;FS=0.000;MLEAC=2;MLEAF=1.00;MQ=43.47;QD=30.08;SOR=1.005	GT:AD:DP:GQ:PL	1/1:0,86:86:99:3915,262,0
2R	13615730	.	C	A	3945.77	.	AC=2;AF=1.00;AN=2;DP=87;ExcessHet=3.0103;FS=0.000;MLEAC=2;MLEAF=1.00;MQ=43.48;QD=23.39;SOR=0.972	GT:AD:DP:GQ:PL	1/1:0,87:87:99:3974,268,0
2R	13615736	.	T	C	3992.77	.	AC=2;AF=1.00;AN=2;DP=90;ExcessHet=3.0103;FS=0.000;MLEAC=2;MLEAF=1.00;MQ=43.50;QD=30.51;SOR=0.883	GT:AD:DP:GQ:PL	1/1:0,90:90:99:4021,274,0
2R	13615849	.	G	A	3659.77	.	AC=2;AF=1.00;AN=2;DP=85;ExcessHet=3.0103;FS=0.000;MLEAC=2;MLEAF=1.00;MQ=43.82;QD=30.21;SOR=0.818	GT:AD:DP:GQ:PL	1/1:0,83:83:99:3688,250,0
2R	13615850	.	T	A	3659.77	.	AC=2;AF=1.00;AN=2;DP=85;ExcessHet=3.0103;FS=0.000;MLEAC=2;MLEAF=1.00;MQ=43.82;QD=29.17;SOR=0.818	GT:AD:DP:GQ:PL	1/1:0,83:83:99:3688,250,0
2R	13616579	.	TATGAAAAGCGG	T	3261.73	.	AC=2;AF=1.00;AN=2;DP=74;ExcessHet=3.0103;FS=0.000;MLEAC=2;MLEAF=1.00;MQ=44.83;QD=29.85;SOR=0.747	GT:AD:DP:GQ:PL	1/1:0,74:74:99:3299,223,0
2R	13616765	.	T	C	1939.77	.	AC=2;AF=1.00;AN=2;DP=73;ExcessHet=3.0103;FS=0.000;MLEAC=2;MLEAF=1.00;MQ=43.95;QD=26.94;SOR=0.693	GT:AD:DP:GQ:PL	1/1:0,72:72:99:1968,214,0
2R	13616835	.	A	G	3156.77	.	AC=2;AF=1.00;AN=2;DP=75;ExcessHet=3.0103;FS=0.000;MLEAC=2;MLEAF=1.00;MQ=43.54;QD=25.18;SOR=0.747	GT:AD:DP:GQ:PL	1/1:0,74:74:99:3185,226,0
2R	13616847	.	T	TCGAAAAG	3151.73	.	AC=2;AF=1.00;AN=2;DP=70;ExcessHet=3.0103;FS=0.000;MLEAC=2;MLEAF=1.00;MQ=43.51;QD=33.23;SOR=0.844	GT:AD:DP:GQ:PL	1/1:0,69:69:99:3189,217,0
2R	13616924	.	C	A	1658.77	.	AC=2;AF=1.00;AN=2;DP=60;ExcessHet=3.0103;FS=0.000;MLEAC=2;MLEAF=1.00;MQ=43.93;QD=27.65;SOR=0.831	GT:AD:DP:GQ:PL	1/1:0,60:60:99:1687,179,0
2R	13617163	.	GT	G	2291.73	.	AC=2;AF=1.00;AN=2;DP=54;ExcessHet=3.0103;FS=0.000;MLEAC=2;MLEAF=1.00;MQ=43.83;QD=28.62;SOR=0.853	GT:AD:DP:GQ:PL	1/1:0,52:52:99:2329,160,0
2R	13617169	.	C	A	2333.77	.	AC=2;AF=1.00;AN=2;DP=54;ExcessHet=3.0103;FS=0.000;MLEAC=2;MLEAF=1.00;MQ=43.83;QD=26.97;SOR=0.767	GT:AD:DP:GQ:PL	1/1:0,54:54:99:2362,163,0
2R	13617258	.	C	A	1638.77	.	AC=2;AF=1.00;AN=2;DP=60;ExcessHet=3.0103;FS=0.000;MLEAC=2;MLEAF=1.00;MQ=43.93;QD=28.25;SOR=0.762	GT:AD:DP:GQ:PL	1/1:0,58:58:99:1667,174,0
2R	13617346	.	T	G	1455.77	.	AC=2;AF=1.00;AN=2;DP=53;ExcessHet=3.0103;FS=0.000;MLEAC=2;MLEAF=1.00;MQ=43.96;QD=27.47;SOR=0.730	GT:AD:DP:GQ:PL	1/1:0,53:53:99:1484,158,0
2R	13617402	.	CAAAAA	C	2008.73	.	AC=2;AF=1.00;AN=2;DP=49;ExcessHet=3.0103;FS=0.000;MLEAC=2;MLEAF=1.00;MQ=43.96;QD=29.94;SOR=1.022	GT:AD:DP:GQ:PL	1/1:0,47:47:99:2046,142,0
2R	13617656	.	A	G	1342.77	.	AC=2;AF=1.00;AN=2;DP=50;ExcessHet=3.0103;FS=0.000;MLEAC=2;MLEAF=1.00;MQ=43.16;QD=26.86;SOR=0.773	GT:AD:DP:GQ:PL	1/1:0,50:50:99:1371,149,0
2R	13617705	.	A	G	1234.77	.	AC=2;AF=1.00;AN=2;DP=49;ExcessHet=3.0103;FS=0.000;MLEAC=2;MLEAF=1.00;MQ=43.26;QD=25.20;SOR=0.733	GT:AD:DP:GQ:PL	1/1:0,49:49:99:1263,144,0
2R	13617870	.	A	T	1342.77	.	AC=2;AF=1.00;AN=2;DP=51;ExcessHet=3.0103;FS=0.000;MLEAC=2;MLEAF=1.00;MQ=41.10;QD=26.33;SOR=1.094	GT:AD:DP:GQ:PL	1/1:0,51:51:99:1371,151,0
2R	13617910	.	C	T	2375.77	.	AC=2;AF=1.00;AN=2;DP=54;ExcessHet=3.0103;FS=0.000;MLEAC=2;MLEAF=1.00;MQ=38.63;QD=25.77;SOR=1.220	GT:AD:DP:GQ:PL	1/1:0,54:54:99:2404,165,0
2R	13617916	.	A	G	2380.77	.	AC=2;AF=1.00;AN=2;DP=55;ExcessHet=3.0103;FS=0.000;MLEAC=2;MLEAF=1.00;MQ=38.34;QD=30.50;SOR=1.262	GT:AD:DP:GQ:PL	1/1:0,55:55:99:2409,165,0
2R	13617943	.	C	CTATGCATATAAGTATG	2731.73	.	AC=2;AF=1.00;AN=2;DP=57;ExcessHet=3.0103;FS=0.000;MLEAC=2;MLEAF=1.00;MQ=36.23;QD=28.14;SOR=0.804	GT:AD:DP:GQ:PL	1/1:0,55:55:99:2769,186,0
2R	13617964	.	T	C	2266.77	.	AC=2;AF=1.00;AN=2;DP=49;ExcessHet=3.0103;FS=0.000;MLEAC=2;MLEAF=1.00;MQ=34.78;QD=30.37;SOR=0.909	GT:AD:DP:GQ:PL	1/1:0,49:49:99:2295,154,0
2R	13617973	.	T	G	1996.77	.	AC=2;AF=1.00;AN=2;DP=45;ExcessHet=3.0103;FS=0.000;MLEAC=2;MLEAF=1.00;MQ=34.21;QD=24.66;SOR=0.929	GT:AD:DP:GQ:PL	1/1:0,45:45:99:2025,135,0
2R	13617981	.	C	T	1996.77	.	AC=2;AF=1.00;AN=2;DP=45;ExcessHet=3.0103;FS=0.000;MLEAC=2;MLEAF=1.00;MQ=33.80;QD=35.14;SOR=1.038	GT:AD:DP:GQ:PL	1/1:0,45:45:99:2025,135,0
2R	13617985	.	A	G	2041.77	.	AC=2;AF=1.00;AN=2;DP=45;ExcessHet=3.0103;FS=0.000;MLEAC=2;MLEAF=1.00;MQ=33.74;QD=30.86;SOR=0.929	GT:AD:DP:GQ:PL	1/1:0,45:45:99:2070,138,0
2R	13618004	.	C	CGTTT	2032.73	.	AC=2;AF=1.00;AN=2;DP=45;ExcessHet=3.0103;FS=0.000;MLEAC=2;MLEAF=1.00;MQ=33.77;QD=28.17;SOR=1.154	GT:AD:DP:GQ:PL	1/1:0,45:45:99:2070,138,0
2R	13618010	.	TCCATCC	T	1942.73	.	AC=2;AF=1.00;AN=2;DP=43;ExcessHet=3.0103;FS=0.000;MLEAC=2;MLEAF=1.00;MQ=33.75;QD=31.48;SOR=0.941	GT:AD:DP:GQ:PL	1/1:0,43:43:99:1980,132,0
2R	13618018	.	T	TC	1942.73	.	AC=2;AF=1.00;AN=2;DP=43;ExcessHet=3.0103;FS=0.000;MLEAC=2;MLEAF=1.00;MQ=33.75;QD=27.97;SOR=0.941	GT:AD:DP:GQ:PL	1/1:0,43:43:99:1980,132,0
2R	13618020	.	T	TG	1987.73	.	AC=2;AF=1.00;AN=2;DP=44;ExcessHet=3.0103;FS=0.000;MLEAC=2;MLEAF=1.00;MQ=33.96;QD=27.73;SOR=0.990	GT:AD:DP:GQ:PL	1/1:0,44:44:99:2025,135,0
2R	13618024	.	T	TTTTCACTA	2077.73	.	AC=2;AF=1.00;AN=2;DP=45;ExcessHet=3.0103;FS=0.000;MLEAC=2;MLEAF=1.00;MQ=34.35;QD=33.28;SOR=0.829	GT:AD:DP:GQ:PL	1/1:0,45:45:99:2115,141,0
2R	13618042	.	A	T	1816.77	.	AC=2;AF=1.00;AN=2;DP=41;ExcessHet=3.0103;FS=0.000;MLEAC=2;MLEAF=1.00;MQ=34.67;QD=35.56;SOR=0.843	GT:AD:DP:GQ:PL	1/1:0,41:41:99:1845,123,0
2R	13618046	.	G	T	1816.77	.	AC=2;AF=1.00;AN=2;DP=39;ExcessHet=3.0103;FS=0.000;MLEAC=2;MLEAF=1.00;MQ=35.13;QD=29.02;SOR=0.743	GT:AD:DP:GQ:PL	1/1:0,39:39:99:1845,123,0
2R	13618062	.	C	T	1636.77	.	AC=2;AF=1.00;AN=2;DP=36;ExcessHet=3.0103;FS=0.000;MLEAC=2;MLEAF=1.00;MQ=36.78;QD=30.94;SOR=0.804	GT:AD:DP:GQ:PL	1/1:0,36:36:99:1665,111,0
2R	13618074	.	G	A	1501.77	.	AC=2;AF=1.00;AN=2;DP=33;ExcessHet=3.0103;FS=0.000;MLEAC=2;MLEAF=1.00;MQ=36.78;QD=26.02;SOR=0.880	GT:AD:DP:GQ:PL	1/1:0,33:33:99:1530,102,0
2R	13618075	.	G	A	1501.77	.	AC=2;AF=1.00;AN=2;DP=33;ExcessHet=3.0103;FS=0.000;MLEAC=2;MLEAF=1.00;MQ=36.78;QD=31.05;SOR=0.880	GT:AD:DP:GQ:PL	1/1:0,33:33:99:1530,102,0
2R	13618078	.	T	C	1456.77	.	AC=2;AF=1.00;AN=2;DP=33;ExcessHet=3.0103;FS=0.000;MLEAC=2;MLEAF=1.00;MQ=36.78;QD=29.77;SOR=0.880	GT:AD:DP:GQ:PL	1/1:0,33:33:99:1485,99,0
2R	13618127	.	A	C	1395.77	.	AC=2;AF=1.00;AN=2;DP=34;ExcessHet=3.0103;FS=0.000;MLEAC=2;MLEAF=1.00;MQ=37.85;QD=27.22;SOR=1.244	GT:AD:DP:GQ:PL	1/1:0,34:34:99:1424,102,0
2R	13618141	.	T	TAA	1280.73	.	AC=2;AF=1.00;AN=2;DP=28;ExcessHet=3.0103;FS=0.000;MLEAC=2;MLEAF=1.00;MQ=37.84;QD=23.11;SOR=1.179	GT:AD:DP:GQ:PL	1/1:0,28:28:90:1318,90,0
2R	13618142	.	T	A	1231.77	.	AC=2;AF=1.00;AN=2;DP=28;ExcessHet=3.0103;FS=0.000;MLEAC=2;MLEAF=1.00;MQ=37.84;QD=23.23;SOR=1.179	GT:AD:DP:GQ:PL	1/1:0,28:28:84:1260,84,0
2R	13618157	.	G	A	1096.77	.	AC=2;AF=1.00;AN=2;DP=24;ExcessHet=3.0103;FS=0.000;MLEAC=2;MLEAF=1.00;MQ=39.10;QD=35.06;SOR=1.802	GT:AD:DP:GQ:PL	1/1:0,24:24:75:1125,75,0
2R	13618164	.	C	CA	997.73	.	AC=2;AF=1.00;AN=2;DP=22;ExcessHet=3.0103;FS=0.000;MLEAC=2;MLEAF=1.00;MQ=38.83;QD=30.04;SOR=1.931	GT:AD:DP:GQ:PL	1/1:0,22:22:69:1035,69,0
2R	13618166	.	AGTC	A	952.73	.	AC=2;AF=1.00;AN=2;DP=20;ExcessHet=3.0103;FS=0.000;MLEAC=2;MLEAF=1.00;MQ=38.85;QD=35.26;SOR=2.531	GT:AD:DP:GQ:PL	1/1:0,20:20:66:990,66,0
2R	13618171	.	A	AGTT	1042.73	.	AC=2;AF=1.00;AN=2;DP=20;ExcessHet=3.0103;FS=0.000;MLEAC=2;MLEAF=1.00;MQ=38.85;QD=28.90;SOR=2.531	GT:AD:DP:GQ:PL	1/1:0,20:20:72:1080,72,0
2R	13618183	.	TA	T	1267.73	.	AC=2;AF=1.00;AN=2;DP=29;ExcessHet=3.0103;FS=0.000;MLEAC=2;MLEAF=1.00;MQ=34.78;QD=28.35;SOR=0.760	GT:AD:DP:GQ:PL	1/1:0,29:29:87:1305,87,0
2R	13618189	.	TA	T	1312.73	.	AC=2;AF=1.00;AN=2;DP=29;ExcessHet=3.0103;FS=0.000;MLEAC=2;MLEAF=1.00;MQ=35.32;QD=27.27;SOR=0.760	GT:AD:DP:GQ:PL	1/1:0,29:29:90:1350,90,0
2R	13618195	.	A	T	1366.77	.	AC=2;AF=1.00;AN=2;DP=30;ExcessHet=3.0103;FS=0.000;MLEAC=2;MLEAF=1.00;MQ=35.34;QD=34.87;SOR=0.693	GT:AD:DP:GQ:PL	1/1:0,30:30:93:1395,93,0
2R	13618204	.	TGGATTTCTG	T	1253.73	.	AC=2;AF=1.00;AN=2;DP=29;ExcessHet=3.0103;FS=0.000;MLEAC=2;MLEAF=1.00;MQ=35.22;QD=33.00;SOR=0.906	GT:AD:DP:GQ:PL	1/1:0,29:29:87:1291,87,0
2R	13618523	.	CTTCCCAGT	C	2897.73	.	AC=2;AF=1.00;AN=2;DP=75;ExcessHet=3.0103;FS=0.000;MLEAC=2;MLEAF=1.00;MQ=43.35;QD=30.35;SOR=1.066	GT:AD:DP:GQ:PL	1/1:0,67:67:99:2935,202,0
2R	13618581	.	C	CG	2498.73	.	AC=2;AF=1.00;AN=2;DP=77;ExcessHet=3.0103;FS=0.000;MLEAC=2;MLEAF=1.00;MQ=43.55;QD=34.23;SOR=0.898	GT:AD:DP:GQ:PL	1/1:0,73:73:99:2536,220,0
2R	13618794	.	T	C	2198.77	.	AC=2;AF=1.00;AN=2;DP=78;ExcessHet=3.0103;FS=0.000;MLEAC=2;MLEAF=1.00;MQ=43.42;QD=28.19;SOR=0.798	GT:AD:DP:GQ:PL	1/1:0,78:78:99:2227,234,0
2R	13618808	.	T	C	2081.77	.	AC=2;AF=1.00;AN=2;DP=77;ExcessHet=3.0103;FS=0.000;MLEAC=2;MLEAF=1.00;MQ=43.36;QD=27.04;SOR=0.828	GT:AD:DP:GQ:PL	1/1:0,77:77:99:2110,229,0
2R	13618836	.	T	G	3560.77	.	AC=2;AF=1.00;AN=2;DP=80;ExcessHet=3.0103;FS=0.000;MLEAC=2;MLEAF=1.00;MQ=43.11;QD=31.31;SOR=0.770	GT:AD:DP:GQ:PL	1/1:0,79:79:99:3589,244,0
2R	13618839	.	T	G	3532.77	.	AC=2;AF=1.00;AN=2;DP=80;ExcessHet=3.0103;FS=0.000;MLEAC=2;MLEAF=1.00;MQ=43.14;QD=30.14;SOR=0.796	GT:AD:DP:GQ:PL	1/1:0,80:80:99:3561,241,0
2R	13618855	.	T	A	2370.77	.	AC=2;AF=1.00;AN=2;DP=85;ExcessHet=3.0103;FS=0.000;MLEAC=2;MLEAF=1.00;MQ=43.14;QD=27.89;SOR=0.815	GT:AD:DP:GQ:PL	1/1:0,85:85:99:2399,254,0
2R	13618872	.	G	A	3655.77	.	AC=2;AF=1.00;AN=2;DP=81;ExcessHet=3.0103;FS=0.000;MLEAC=2;MLEAF=1.00;MQ=43.05;QD=30.59;SOR=0.876	GT:AD:DP:GQ:PL	1/1:0,81:81:99:3684,250,0
2R	13618879	.	A	T	3825.77	.	AC=2;AF=1.00;AN=2;DP=86;ExcessHet=3.0103;FS=0.000;MLEAC=2;MLEAF=1.00;MQ=43.10;QD=34.11;SOR=0.947	GT:AD:DP:GQ:PL	1/1:0,86:86:99:3854,259,0
2R	13618882	.	C	G	3885.77	.	AC=2;AF=1.00;AN=2;DP=87;ExcessHet=3.0103;FS=0.000;MLEAC=2;MLEAF=1.00;MQ=43.07;QD=30.38;SOR=0.972	GT:AD:DP:GQ:PL	1/1:0,87:87:99:3914,265,0
2R	13618901	.	G	T	3646.77	.	AC=2;AF=1.00;AN=2;DP=81;ExcessHet=3.0103;FS=0.000;MLEAC=2;MLEAF=1.00;MQ=43.07;QD=36.28;SOR=0.934	GT:AD:DP:GQ:PL	1/1:0,81:81:99:3675,247,0
2R	13618903	.	C	G	3700.77	.	AC=2;AF=1.00;AN=2;DP=81;ExcessHet=3.0103;FS=0.000;MLEAC=2;MLEAF=1.00;MQ=43.07;QD=26.42;SOR=0.995	GT:AD:DP:GQ:PL	1/1:0,81:81:99:3729,253,0
2R	13618911	.	A	G	3580.77	.	AC=2;AF=1.00;AN=2;DP=81;ExcessHet=3.0103;FS=0.000;MLEAC=2;MLEAF=1.00;MQ=43.10;QD=29.47;SOR=1.058	GT:AD:DP:GQ:PL	1/1:0,81:81:99:3609,244,0
2R	13618927	.	T	C	3729.77	.	AC=2;AF=1.00;AN=2;DP=82;ExcessHet=3.0103;FS=0.000;MLEAC=2;MLEAF=1.00;MQ=43.21;QD=31.97;SOR=0.902	GT:AD:DP:GQ:PL	1/1:0,82:82:99:3758,256,0
2R	13618931	.	T	G	3729.77	.	AC=2;AF=1.00;AN=2;DP=85;ExcessHet=3.0103;FS=0.000;MLEAC=2;MLEAF=1.00;MQ=43.19;QD=28.39;SOR=0.922	GT:AD:DP:GQ:PL	1/1:0,85:85:99:3758,256,0
2R	13619006	.	C	T	1794.77	.	AC=2;AF=1.00;AN=2;DP=63;ExcessHet=3.0103;FS=0.000;MLEAC=2;MLEAF=1.00;MQ=43.47;QD=28.49;SOR=0.724	GT:AD:DP:GQ:PL	1/1:0,63:63:99:1823,189,0
2R	13619034	.	T	G	1562.77	.	AC=2;AF=1.00;AN=2;DP=58;ExcessHet=3.0103;FS=0.000;MLEAC=2;MLEAF=1.00;MQ=43.46;QD=26.94;SOR=0.836	GT:AD:DP:GQ:PL	1/1:0,58:58:99:1591,173,0
2R	13619054	.	C	A	1678.77	.	AC=2;AF=1.00;AN=2;DP=63;ExcessHet=3.0103;FS=0.000;MLEAC=2;MLEAF=1.00;MQ=43.47;QD=26.65;SOR=0.724	GT:AD:DP:GQ:PL	1/1:0,63:63:99:1707,188,0
2R	13619070	.	C	T	2645.77	.	AC=2;AF=1.00;AN=2;DP=60;ExcessHet=3.0103;FS=0.000;MLEAC=2;MLEAF=1.00;MQ=43.44;QD=27.72;SOR=0.693	GT:AD:DP:GQ:PL	1/1:0,60:60:99:2674,181,0
2R	13619074	.	G	T	2641.77	.	AC=2;AF=1.00;AN=2;DP=58;ExcessHet=3.0103;FS=0.000;MLEAC=2;MLEAF=1.00;MQ=43.42;QD=30.11;SOR=0.762	GT:AD:DP:GQ:PL	1/1:0,58:58:99:2670,181,0
2R	13619081	.	A	T	2613.77	.	AC=2;AF=1.00;AN=2;DP=60;ExcessHet=3.0103;FS=0.000;MLEAC=2;MLEAF=1.00;MQ=43.48;QD=26.56;SOR=0.831	GT:AD:DP:GQ:PL	1/1:0,60:60:99:2642,181,0
2R	13619154	.	A	G	1444.77	.	AC=2;AF=1.00;AN=2;DP=53;ExcessHet=3.0103;FS=0.000;MLEAC=2;MLEAF=1.00;MQ=43.74;QD=27.26;SOR=1.179	GT:AD:DP:GQ:PL	1/1:0,53:53:99:1473,158,0
2R	13619194	.	C	T	1565.77	.	AC=2;AF=1.00;AN=2;DP=55;ExcessHet=3.0103;FS=0.000;MLEAC=2;MLEAF=1.00;MQ=43.89;QD=28.47;SOR=1.061	GT:AD:DP:GQ:PL	1/1:0,55:55:99:1594,165,0
2R	13619322	.	T	C	1707.77	.	AC=2;AF=1.00;AN=2;DP=66;ExcessHet=3.0103;FS=0.000;MLEAC=2;MLEAF=1.00;MQ=43.94;QD=26.68;SOR=0.892	GT:AD:DP:GQ:PL	1/1:0,64:64:99:1736,190,0
2R	13619576	.	G	A	1316.77	.	AC=2;AF=1.00;AN=2;DP=49;ExcessHet=3.0103;FS=0.000;MLEAC=2;MLEAF=1.00;MQ=44.00;QD=26.87;SOR=1.345	GT:AD:DP:GQ:PL	1/1:0,49:49:99:1345,146,0
2R	13619958	.	A	G	1027.77	.	AC=2;AF=1.00;AN=2;DP=38;ExcessHet=3.0103;FS=0.000;MLEAC=2;MLEAF=1.00;MQ=44.00;QD=27.78;SOR=1.121	GT:AD:DP:GQ:PL	1/1:0,37:37:99:1056,111,0
2R	13620390	.	C	T	2184.77	.	AC=2;AF=1.00;AN=2;DP=77;ExcessHet=3.0103;FS=0.000;MLEAC=2;MLEAF=1.00;MQ=44.00;QD=28.37;SOR=1.150	GT:AD:DP:GQ:PL	1/1:0,77:77:99:2213,231,0
2R	13620590	.	G	A	1908.77	.	AC=2;AF=1.00;AN=2;DP=70;ExcessHet=3.0103;FS=0.000;MLEAC=2;MLEAF=1.00;MQ=44.00;QD=27.27;SOR=0.941	GT:AD:DP:GQ:PL	1/1:0,70:70:99:1937,209,0
2R	13620704	.	A	T	1248.77	.	AC=2;AF=1.00;AN=2;DP=49;ExcessHet=3.0103;FS=0.000;MLEAC=2;MLEAF=1.00;MQ=44.00;QD=26.02;SOR=1.562	GT:AD:DP:GQ:PL	1/1:0,48:48:99:1277,143,0
2R	13620815	.	A	C	1583.77	.	AC=2;AF=1.00;AN=2;BaseQRankSum=1.834;ClippingRankSum=0.000;DP=59;ExcessHet=3.0103;FS=3.085;MLEAC=2;MLEAF=1.00;MQ=44.00;MQRankSum=0.000;QD=26.84;ReadPosRankSum=1.653;SOR=0.331	GT:AD:DP:GQ:PL	1/1:1,58:59:99:1612,167,0
2R	13621306	.	TGCAGCAGCATCAGCA	T	2332.73	.	AC=2;AF=1.00;AN=2;DP=61;ExcessHet=3.0103;FS=0.000;MLEAC=2;MLEAF=1.00;MQ=43.62;QD=33.45;SOR=1.201	GT:AD:DP:GQ:PL	1/1:0,53:53:99:2370,162,0
2R	13621355	.	G	T	1532.77	.	AC=2;AF=1.00;AN=2;DP=58;ExcessHet=3.0103;FS=0.000;MLEAC=2;MLEAF=1.00;MQ=43.60;QD=26.43;SOR=1.085	GT:AD:DP:GQ:PL	1/1:0,58:58:99:1561,173,0
2R	13621499	.	T	C	1823.77	.	AC=2;AF=1.00;AN=2;DP=68;ExcessHet=3.0103;FS=0.000;MLEAC=2;MLEAF=1.00;MQ=43.89;QD=27.63;SOR=1.376	GT:AD:DP:GQ:PL	1/1:0,66:66:99:1852,198,0
2R	13621953	.	A	C	2568.77	.	AC=2;AF=1.00;AN=2;DP=58;ExcessHet=3.0103;FS=0.000;MLEAC=2;MLEAF=1.00;MQ=42.98;QD=25.94;SOR=1.047	GT:AD:DP:GQ:PL	1/1:0,57:57:99:2597,175,0
2R	13621955	.	A	C	2568.77	.	AC=2;AF=1.00;AN=2;DP=58;ExcessHet=3.0103;FS=0.000;MLEAC=2;MLEAF=1.00;MQ=42.98;QD=38.22;SOR=1.047	GT:AD:DP:GQ:PL	1/1:0,57:57:99:2597,175,0
2R	13621963	.	A	G	2565.77	.	AC=2;AF=1.00;AN=2;DP=58;ExcessHet=3.0103;FS=0.000;MLEAC=2;MLEAF=1.00;MQ=43.29;QD=34.80;SOR=1.238	GT:AD:DP:GQ:PL	1/1:0,57:57:99:2594,175,0
2R	13621968	.	AAAAC	A	2590.73	.	AC=2;AF=1.00;AN=2;DP=59;ExcessHet=3.0103;FS=0.000;MLEAC=2;MLEAF=1.00;MQ=43.25;QD=28.39;SOR=1.085	GT:AD:DP:GQ:PL	1/1:0,58:58:99:2628,180,0
2R	13621977	.	T	G	2594.77	.	AC=2;AF=1.00;AN=2;DP=60;ExcessHet=3.0103;FS=0.000;MLEAC=2;MLEAF=1.00;MQ=43.27;QD=24.58;SOR=1.123	GT:AD:DP:GQ:PL	1/1:0,59:59:99:2623,180,0
2R	13622043	.	A	C	1819.77	.	AC=2;AF=1.00;AN=2;DP=67;ExcessHet=3.0103;FS=0.000;MLEAC=2;MLEAF=1.00;MQ=43.17;QD=27.57;SOR=1.112	GT:AD:DP:GQ:PL	1/1:0,66:66:99:1848,198,0
2R	13622078	.	A	C	1764.77	.	AC=2;AF=1.00;AN=2;DP=63;ExcessHet=3.0103;FS=0.000;MLEAC=2;MLEAF=1.00;MQ=43.06;QD=28.01;SOR=1.179	GT:AD:DP:GQ:PL	1/1:0,63:63:99:1793,189,0
2R	13622141	.	G	A	2631.77	.	AC=2;AF=1.00;AN=2;DP=61;ExcessHet=3.0103;FS=0.000;MLEAC=2;MLEAF=1.00;MQ=41.83;QD=26.91;SOR=0.793	GT:AD:DP:GQ:PL	1/1:0,61:61:99:2660,183,0
2R	13622157	.	G	A	2536.77	.	AC=2;AF=1.00;AN=2;DP=57;ExcessHet=3.0103;FS=0.000;MLEAC=2;MLEAF=1.00;MQ=41.71;QD=33.98;SOR=0.800	GT:AD:DP:GQ:PL	1/1:0,57:57:99:2565,172,0
2R	13622165	.	A	AAATATAG	2572.73	.	AC=2;AF=1.00;AN=2;DP=57;ExcessHet=3.0103;FS=0.000;MLEAC=2;MLEAF=1.00;MQ=41.56;QD=30.70;SOR=0.800	GT:AD:DP:GQ:PL	1/1:0,57:57:99:2610,175,0
2R	13622175	.	C	A	2356.77	.	AC=2;AF=1.00;AN=2;DP=53;ExcessHet=3.0103;FS=0.000;MLEAC=2;MLEAF=1.00;MQ=40.94;QD=27.95;SOR=0.730	GT:AD:DP:GQ:PL	1/1:0,53:53:99:2385,160,0
2R	13622193	.	T	G	2266.77	.	AC=2;AF=1.00;AN=2;DP=51;ExcessHet=3.0103;FS=0.000;MLEAC=2;MLEAF=1.00;MQ=40.73;QD=26.39;SOR=0.813	GT:AD:DP:GQ:PL	1/1:0,51:51:99:2295,154,0
2R	13622207	.	T	C	2311.77	.	AC=2;AF=1.00;AN=2;DP=51;ExcessHet=3.0103;FS=0.000;MLEAC=2;MLEAF=1.00;MQ=40.47;QD=33.77;SOR=0.732	GT:AD:DP:GQ:PL	1/1:0,51:51:99:2340,157,0
2R	13622208	.	A	T	2266.77	.	AC=2;AF=1.00;AN=2;DP=51;ExcessHet=3.0103;FS=0.000;MLEAC=2;MLEAF=1.00;MQ=40.47;QD=31.90;SOR=0.732	GT:AD:DP:GQ:PL	1/1:0,51:51:99:2295,154,0
2R	13622216	.	A	T	2491.77	.	AC=2;AF=1.00;AN=2;DP=52;ExcessHet=3.0103;FS=0.000;MLEAC=2;MLEAF=1.00;MQ=40.63;QD=27.98;SOR=0.770	GT:AD:DP:GQ:PL	1/1:0,52:52:99:2520,169,0
2R	13622217	.	T	TTC	2482.73	.	AC=2;AF=1.00;AN=2;DP=53;ExcessHet=3.0103;FS=0.000;MLEAC=2;MLEAF=1.00;MQ=40.70;QD=31.44;SOR=0.730	GT:AD:DP:GQ:PL	1/1:0,53:53:99:2520,169,0
2R	13622219	.	T	A	2491.77	.	AC=2;AF=1.00;AN=2;DP=53;ExcessHet=3.0103;FS=0.000;MLEAC=2;MLEAF=1.00;MQ=40.76;QD=32.76;SOR=0.730	GT:AD:DP:GQ:PL	1/1:0,53:53:99:2520,169,0
2R	13622221	.	TATATA	T	2392.73	.	AC=2;AF=1.00;AN=2;DP=53;ExcessHet=3.0103;FS=0.000;MLEAC=2;MLEAF=1.00;MQ=40.76;QD=32.02;SOR=0.730	GT:AD:DP:GQ:PL	1/1:0,53:53:99:2430,163,0
2R	13622230	.	AT	A	2347.73	.	AC=2;AF=1.00;AN=2;DP=53;ExcessHet=3.0103;FS=0.000;MLEAC=2;MLEAF=1.00;MQ=40.82;QD=35.52;SOR=0.730	GT:AD:DP:GQ:PL	1/1:0,53:53:99:2385,160,0
2R	13622233	.	TATATATATATATATATATATA	T	2392.73	.	AC=2;AF=1.00;AN=2;DP=52;ExcessHet=3.0103;FS=0.000;MLEAC=2;MLEAF=1.00;MQ=40.82;QD=29.47;SOR=0.770	GT:AD:DP:GQ:PL	1/1:0,52:52:99:2430,163,0
2R	13622256	.	GTATA	G	2302.73	.	AC=2;AF=1.00;AN=2;DP=50;ExcessHet=3.0103;FS=0.000;MLEAC=2;MLEAF=1.00;MQ=40.81;QD=22.06;SOR=0.773	GT:AD:DP:GQ:PL	1/1:0,50:50:99:2340,157,0
2R	13622263	.	C	CT	2315.73	.	AC=2;AF=1.00;AN=2;DP=51;ExcessHet=3.0103;FS=0.000;MLEAC=2;MLEAF=1.00;MQ=40.92;QD=34.29;SOR=0.732	GT:AD:DP:GQ:PL	1/1:0,51:51:99:2353,160,0
2R	13622279	.	A	G	2134.77	.	AC=2;AF=1.00;AN=2;DP=48;ExcessHet=3.0103;FS=0.000;MLEAC=2;MLEAF=1.00;MQ=41.31;QD=37.58;SOR=0.776	GT:AD:DP:GQ:PL	1/1:0,48:48:99:2163,151,0
2R	13622342	.	A	T	1660.77	.	AC=2;AF=1.00;AN=2;DP=61;ExcessHet=3.0103;FS=0.000;MLEAC=2;MLEAF=1.00;MQ=42.49;QD=27.23;SOR=0.725	GT:AD:DP:GQ:PL	1/1:0,61:61:99:1689,183,0
2R	13622540	.	T	C	1448.77	.	AC=2;AF=1.00;AN=2;BaseQRankSum=-1.475;ClippingRankSum=0.000;DP=54;ExcessHet=3.0103;FS=0.000;MLEAC=2;MLEAF=1.00;MQ=43.26;MQRankSum=1.543;QD=26.83;ReadPosRankSum=1.968;SOR=0.349	GT:AD:DP:GQ:PL	1/1:1,53:54:99:1477,131,0
2R	13622569	.	C	T	2196.77	.	AC=2;AF=1.00;AN=2;DP=52;ExcessHet=3.0103;FS=0.000;MLEAC=2;MLEAF=1.00;MQ=43.36;QD=30.72;SOR=0.770	GT:AD:DP:GQ:PL	1/1:0,52:52:99:2225,159,0
2R	13622576	.	G	C	2099.77	.	AC=2;AF=1.00;AN=2;DP=50;ExcessHet=3.0103;FS=0.000;MLEAC=2;MLEAF=1.00;MQ=43.43;QD=26.61;SOR=0.773	GT:AD:DP:GQ:PL	1/1:0,50:50:99:2128,150,0
2R	13622636	2R_13622636_SNP	T	C	1355.77	.	AC=2;AF=1.00;AN=2;DB;DP=49;ExcessHet=3.0103;FS=0.000;MLEAC=2;MLEAF=1.00;MQ=43.76;QD=27.67;SOR=0.909	GT:AD:DP:GQ:PL	1/1:0,49:49:99:1384,147,0
2R	13623006	.	G	GCCA	1745.73	.	AC=2;AF=1.00;AN=2;DP=37;ExcessHet=3.0103;FS=0.000;MLEAC=2;MLEAF=1.00;MQ=44.00;QD=26.33;SOR=1.547	GT:AD:DP:GQ:PL	1/1:0,36:36:99:1783,120,0
2R	13623017	.	C	A	1777.77	.	AC=2;AF=1.00;AN=2;DP=40;ExcessHet=3.0103;FS=0.000;MLEAC=2;MLEAF=1.00;MQ=44.00;QD=32.26;SOR=1.022	GT:AD:DP:GQ:PL	1/1:0,40:40:99:1806,126,0
2R	13623133	.	A	C	1284.77	.	AC=2;AF=1.00;AN=2;DP=46;ExcessHet=3.0103;FS=0.000;MLEAC=2;MLEAF=1.00;MQ=43.91;QD=27.93;SOR=1.203	GT:AD:DP:GQ:PL	1/1:0,46:46:99:1313,138,0
2R	13623162	.	T	A	1885.77	.	AC=2;AF=1.00;AN=2;DP=44;ExcessHet=3.0103;FS=0.000;MLEAC=2;MLEAF=1.00;MQ=43.91;QD=30.51;SOR=0.693	GT:AD:DP:GQ:PL	1/1:0,44:44:99:1914,132,0
2R	13623168	.	C	T	1830.77	.	AC=2;AF=1.00;AN=2;DP=40;ExcessHet=3.0103;FS=0.000;MLEAC=2;MLEAF=1.00;MQ=43.90;QD=30.85;SOR=0.793	GT:AD:DP:GQ:PL	1/1:0,40:40:99:1859,126,0
2R	13623259	.	C	A	1262.77	.	AC=2;AF=1.00;AN=2;DP=45;ExcessHet=3.0103;FS=0.000;MLEAC=2;MLEAF=1.00;MQ=43.96;QD=28.06;SOR=1.038	GT:AD:DP:GQ:PL	1/1:0,45:45:99:1291,135,0
2R	13623307	.	A	C	1195.77	.	AC=2;AF=1.00;AN=2;BaseQRankSum=1.815;ClippingRankSum=0.000;DP=47;ExcessHet=3.0103;FS=0.000;MLEAC=2;MLEAF=1.00;MQ=44.00;MQRankSum=0.000;QD=25.99;ReadPosRankSum=-1.356;SOR=0.292	GT:AD:DP:GQ:PL	1/1:1,45:46:99:1224,127,0
2R	13623378	.	A	T	2240.77	.	AC=2;AF=1.00;AN=2;DP=49;ExcessHet=3.0103;FS=0.000;MLEAC=2;MLEAF=1.00;MQ=43.96;QD=31.25;SOR=1.225	GT:AD:DP:GQ:PL	1/1:0,49:49:99:2269,156,0
2R	13623379	.	T	A	2296.77	.	AC=2;AF=1.00;AN=2;DP=49;ExcessHet=3.0103;FS=0.000;MLEAC=2;MLEAF=1.00;MQ=43.96;QD=23.68;SOR=1.225	GT:AD:DP:GQ:PL	1/1:0,49:49:99:2325,163,0
2R	13623384	.	G	T	2363.77	.	AC=2;AF=1.00;AN=2;DP=58;ExcessHet=3.0103;FS=0.000;MLEAC=2;MLEAF=1.00;MQ=43.97;QD=34.25;SOR=1.101	GT:AD:DP:GQ:PL	1/1:0,56:56:99:2392,169,0
2R	13623448	.	C	T	1474.77	.	AC=2;AF=1.00;AN=2;DP=55;ExcessHet=3.0103;FS=0.000;MLEAC=2;MLEAF=1.00;MQ=43.96;QD=27.31;SOR=0.846	GT:AD:DP:GQ:PL	1/1:0,54:54:99:1503,161,0
2R	13623556	.	T	A	1162.77	.	AC=2;AF=1.00;AN=2;DP=43;ExcessHet=3.0103;FS=0.000;MLEAC=2;MLEAF=1.00;MQ=43.95;QD=27.68;SOR=0.892	GT:AD:DP:GQ:PL	1/1:0,42:42:99:1191,126,0
2R	13623602	.	C	T	1110.77	.	AC=2;AF=1.00;AN=2;DP=43;ExcessHet=3.0103;FS=0.000;MLEAC=2;MLEAF=1.00;MQ=44.00;QD=26.45;SOR=0.892	GT:AD:DP:GQ:PL	1/1:0,42:42:99:1139,125,0
2R	13623647	.	C	A	1736.77	.	AC=2;AF=1.00;AN=2;DP=41;ExcessHet=3.0103;FS=0.000;MLEAC=2;MLEAF=1.00;MQ=43.88;QD=36.11;SOR=0.741	GT:AD:DP:GQ:PL	1/1:0,41:41:99:1765,123,0
2R	13623650	.	T	C	1736.77	.	AC=2;AF=1.00;AN=2;DP=41;ExcessHet=3.0103;FS=0.000;MLEAC=2;MLEAF=1.00;MQ=43.88;QD=35.47;SOR=0.741	GT:AD:DP:GQ:PL	1/1:0,41:41:99:1765,123,0
2R	13623674	.	C	CA	570.73	.	AC=2;AF=1.00;AN=2;BaseQRankSum=1.563;ClippingRankSum=0.000;DP=38;ExcessHet=3.0103;FS=0.000;MLEAC=2;MLEAF=1.00;MQ=43.87;MQRankSum=-0.366;QD=16.31;ReadPosRankSum=-1.327;SOR=0.368	GT:AD:DP:GQ:PL	1/1:3,32:35:47:608,47,0
2R	13623719	.	A	G	1962.77	.	AC=2;AF=1.00;AN=2;DP=45;ExcessHet=3.0103;FS=0.000;MLEAC=2;MLEAF=1.00;MQ=44.00;QD=32.10;SOR=1.038	GT:AD:DP:GQ:PL	1/1:0,45:45:99:1991,138,0
2R	13623723	.	GA	G	1953.73	.	AC=2;AF=1.00;AN=2;DP=46;ExcessHet=3.0103;FS=0.000;MLEAC=2;MLEAF=1.00;MQ=44.00;QD=32.44;SOR=0.976	GT:AD:DP:GQ:PL	1/1:0,46:46:99:1991,138,0
2R	13623759	.	G	A	2211.77	.	AC=2;AF=1.00;AN=2;DP=52;ExcessHet=3.0103;FS=0.000;MLEAC=2;MLEAF=1.00;MQ=44.00;QD=30.62;SOR=0.732	GT:AD:DP:GQ:PL	1/1:0,51:51:99:2240,159,0
2R	13623782	.	A	T	2255.77	.	AC=2;AF=1.00;AN=2;DP=55;ExcessHet=3.0103;FS=0.000;MLEAC=2;MLEAF=1.00;MQ=44.00;QD=25.24;SOR=0.804	GT:AD:DP:GQ:PL	1/1:0,55:55:99:2284,165,0
2R	13623902	.	G	T	1604.77	.	AC=2;AF=1.00;AN=2;DP=62;ExcessHet=3.0103;FS=0.000;MLEAC=2;MLEAF=1.00;MQ=43.94;QD=25.88;SOR=0.826	GT:AD:DP:GQ:PL	1/1:0,62:62:99:1633,184,0
2R	13623914	.	C	T	1727.77	.	AC=2;AF=1.00;AN=2;DP=61;ExcessHet=3.0103;FS=0.000;MLEAC=2;MLEAF=1.00;MQ=43.94;QD=28.32;SOR=0.793	GT:AD:DP:GQ:PL	1/1:0,61:61:99:1756,183,0
2R	13624059	.	A	G	2569.77	.	AC=2;AF=1.00;AN=2;DP=61;ExcessHet=3.0103;FS=0.000;MLEAC=2;MLEAF=1.00;MQ=45.15;QD=36.42;SOR=0.793	GT:AD:DP:GQ:PL	1/1:0,61:61:99:2598,183,0
2R	13624079	.	T	G	2654.77	.	AC=2;AF=1.00;AN=2;DP=58;ExcessHet=3.0103;FS=0.000;MLEAC=2;MLEAF=1.00;MQ=45.13;QD=37.73;SOR=0.836	GT:AD:DP:GQ:PL	1/1:0,58:58:99:2683,181,0
2R	13624093	.	G	GTT	2691.73	.	AC=2;AF=1.00;AN=2;DP=60;ExcessHet=3.0103;FS=0.000;MLEAC=2;MLEAF=1.00;MQ=45.28;QD=34.15;SOR=1.160	GT:AD:DP:GQ:PL	1/1:0,60:60:99:2729,184,0
2R	13624103	.	T	G	2499.77	.	AC=2;AF=1.00;AN=2;DP=56;ExcessHet=3.0103;FS=0.000;MLEAC=2;MLEAF=1.00;MQ=44.79;QD=32.57;SOR=1.199	GT:AD:DP:GQ:PL	1/1:0,56:56:99:2528,172,0
2R	13624289	.	C	A	2261.77	.	AC=2;AF=1.00;AN=2;BaseQRankSum=-0.034;ClippingRankSum=0.000;DP=54;ExcessHet=3.0103;FS=3.345;MLEAC=2;MLEAF=1.00;MQ=43.96;MQRankSum=0.000;QD=23.42;ReadPosRankSum=0.353;SOR=0.525	GT:AD:DP:GQ:PL	1/1:1,53:54:78:2290,78,0
2R	13624290	.	G	A	2290.77	.	AC=2;AF=1.00;AN=2;BaseQRankSum=0.200;ClippingRankSum=0.000;DP=54;ExcessHet=3.0103;FS=3.345;MLEAC=2;MLEAF=1.00;MQ=43.96;MQRankSum=0.000;QD=29.55;ReadPosRankSum=0.289;SOR=0.525	GT:AD:DP:GQ:PL	1/1:1,53:54:81:2319,81,0
2R	13624295	.	G	T	2280.77	.	AC=2;AF=1.00;AN=2;BaseQRankSum=1.451;ClippingRankSum=0.000;DP=54;ExcessHet=3.0103;FS=3.345;MLEAC=2;MLEAF=1.00;MQ=43.96;MQRankSum=0.000;QD=23.45;ReadPosRankSum=0.064;SOR=0.525	GT:AD:DP:GQ:PL	1/1:1,53:54:81:2309,81,0
2R	13624362	.	CAA	C	2913.73	.	AC=2;AF=1.00;AN=2;BaseQRankSum=0.354;ClippingRankSum=0.000;DP=68;ExcessHet=3.0103;FS=3.274;MLEAC=2;MLEAF=1.00;MQ=43.97;MQRankSum=0.000;QD=32.53;ReadPosRankSum=-0.331;SOR=0.462	GT:AD:DP:GQ:PL	1/1:1,67:68:99:2951,99,0
2R	13624366	.	G	GTA	2958.73	.	AC=2;AF=1.00;AN=2;BaseQRankSum=1.096;ClippingRankSum=0.000;DP=69;ExcessHet=3.0103;FS=3.337;MLEAC=2;MLEAF=1.00;MQ=43.97;MQRankSum=0.000;QD=34.25;ReadPosRankSum=-0.674;SOR=0.507	GT:AD:DP:GQ:PL	1/1:1,68:69:99:2996,102,0
2R	13624374	.	T	A	2903.77	.	AC=2;AF=1.00;AN=2;BaseQRankSum=0.953;ClippingRankSum=0.000;DP=68;ExcessHet=3.0103;FS=3.274;MLEAC=2;MLEAF=1.00;MQ=43.97;MQRankSum=0.000;QD=27.72;ReadPosRankSum=0.000;SOR=0.462	GT:AD:DP:GQ:PL	1/1:1,67:68:99:2932,99,0
2R	13624607	.	C	T	1008.77	.	AC=2;AF=1.00;AN=2;DP=38;ExcessHet=3.0103;FS=0.000;MLEAC=2;MLEAF=1.00;MQ=43.77;QD=26.55;SOR=1.040	GT:AD:DP:GQ:PL	1/1:0,38:38:99:1037,113,0
2R	13624651	.	T	C	924.77	.	AC=2;AF=1.00;AN=2;DP=37;ExcessHet=3.0103;FS=0.000;MLEAC=2;MLEAF=1.00;MQ=43.77;QD=24.99;SOR=1.270	GT:AD:DP:GQ:PL	1/1:0,37:37:99:953,109,0
2R	13624662	.	TCA	T	811.73	.	AC=2;AF=1.00;AN=2;BaseQRankSum=-0.731;ClippingRankSum=0.000;DP=34;ExcessHet=3.0103;FS=0.000;MLEAC=2;MLEAF=1.00;MQ=43.75;MQRankSum=-0.222;QD=27.06;ReadPosRankSum=-0.752;SOR=0.914	GT:AD:DP:GQ:PL	1/1:1,29:30:59:849,59,0
2R	13624708	.	T	G	808.77	.	AC=2;AF=1.00;AN=2;DP=29;ExcessHet=3.0103;FS=0.000;MLEAC=2;MLEAF=1.00;MQ=43.86;QD=27.89;SOR=1.942	GT:AD:DP:GQ:PL	1/1:0,29:29:87:837,87,0
2R	13624859	.	C	CTA	1895.73	.	AC=2;AF=1.00;AN=2;DP=43;ExcessHet=3.0103;FS=0.000;MLEAC=2;MLEAF=1.00;MQ=43.69;QD=26.85;SOR=1.455	GT:AD:DP:GQ:PL	1/1:0,43:43:99:1933,129,0
2R	13624860	.	CTG	C	1895.73	.	AC=2;AF=1.00;AN=2;DP=43;ExcessHet=3.0103;FS=0.000;MLEAC=2;MLEAF=1.00;MQ=43.65;QD=29.24;SOR=1.556	GT:AD:DP:GQ:PL	1/1:0,42:42:99:1933,129,0
2R	13625042	.	AT	A	920.73	.	AC=2;AF=1.00;AN=2;DP=61;ExcessHet=3.0103;FS=0.000;MLEAC=2;MLEAF=1.00;MQ=43.97;QD=17.05;SOR=1.656	GT:AD:DP:GQ:PL	1/1:0,54:54:99:958,158,0
2R	13625081	.	G	T	1853.77	.	AC=2;AF=1.00;AN=2;DP=65;ExcessHet=3.0103;FS=0.000;MLEAC=2;MLEAF=1.00;MQ=43.97;QD=28.52;SOR=1.646	GT:AD:DP:GQ:PL	1/1:0,65:65:99:1882,195,0
2R	13625159	.	G	T	1890.77	.	AC=2;AF=1.00;AN=2;DP=67;ExcessHet=3.0103;FS=0.000;MLEAC=2;MLEAF=1.00;MQ=43.97;QD=28.22;SOR=0.990	GT:AD:DP:GQ:PL	1/1:0,67:67:99:1919,201,0
2R	13625218	.	C	T	2772.77	.	AC=2;AF=1.00;AN=2;DP=63;ExcessHet=3.0103;FS=0.000;MLEAC=2;MLEAF=1.00;MQ=44.00;QD=31.06;SOR=1.179	GT:AD:DP:GQ:PL	1/1:0,63:63:99:2801,190,0
2R	13625221	.	C	T	2806.77	.	AC=2;AF=1.00;AN=2;DP=63;ExcessHet=3.0103;FS=0.000;MLEAC=2;MLEAF=1.00;MQ=44.00;QD=28.60;SOR=1.179	GT:AD:DP:GQ:PL	1/1:0,63:63:99:2835,190,0
2R	13625223	.	CT	C	2859.73	.	AC=2;AF=1.00;AN=2;DP=63;ExcessHet=3.0103;FS=0.000;MLEAC=2;MLEAF=1.00;MQ=44.00;QD=30.55;SOR=1.179	GT:AD:DP:GQ:PL	1/1:0,63:63:99:2897,196,0
2R	13625233	.	G	T	2813.77	.	AC=2;AF=1.00;AN=2;DP=65;ExcessHet=3.0103;FS=0.000;MLEAC=2;MLEAF=1.00;MQ=43.97;QD=33.73;SOR=1.341	GT:AD:DP:GQ:PL	1/1:0,65:65:99:2842,196,0
2R	13625334	.	C	G	2055.77	.	AC=2;AF=1.00;AN=2;DP=73;ExcessHet=3.0103;FS=0.000;MLEAC=2;MLEAF=1.00;MQ=43.92;QD=28.16;SOR=1.179	GT:AD:DP:GQ:PL	1/1:0,73:73:99:2084,219,0
2R	13625457	.	CTTT	C	2457.73	.	AC=2;AF=1.00;AN=2;DP=70;ExcessHet=3.0103;FS=0.000;MLEAC=2;MLEAF=1.00;MQ=43.42;QD=36.97;SOR=0.724	GT:AD:DP:GQ:PL	1/1:0,63:63:99:2495,190,0
2R	13625600	.	GAAA	G	1552.73	.	AC=2;AF=1.00;AN=2;DP=41;ExcessHet=3.0103;FS=0.000;MLEAC=2;MLEAF=1.00;MQ=43.81;QD=32.14;SOR=0.968	GT:AD:DP:GQ:PL	1/1:0,39:39:99:1590,117,0
2R	13625667	.	A	G	2476.77	.	AC=2;AF=1.00;AN=2;DP=60;ExcessHet=3.0103;FS=0.000;MLEAC=2;MLEAF=1.00;MQ=43.87;QD=29.38;SOR=0.950	GT:AD:DP:GQ:PL	1/1:0,59:59:99:2505,177,0
2R	13625689	.	T	C	2602.77	.	AC=2;AF=1.00;AN=2;DP=64;ExcessHet=3.0103;FS=0.000;MLEAC=2;MLEAF=1.00;MQ=43.85;QD=27.78;SOR=1.010	GT:AD:DP:GQ:PL	1/1:0,63:63:99:2631,192,0
2R	13625779	.	T	C	2628.77	.	AC=2;AF=1.00;AN=2;DP=63;ExcessHet=3.0103;FS=0.000;MLEAC=2;MLEAF=1.00;MQ=43.94;QD=32.24;SOR=1.329	GT:AD:DP:GQ:PL	1/1:0,62:62:99:2657,190,0
2R	13625792	.	C	T	2423.77	.	AC=2;AF=1.00;AN=2;DP=56;ExcessHet=3.0103;FS=0.000;MLEAC=2;MLEAF=1.00;MQ=43.93;QD=26.22;SOR=1.262	GT:AD:DP:GQ:PL	1/1:0,55:55:99:2452,169,0
2R	13625807	.	G	GT	904.73	.	AC=2;AF=1.00;AN=2;BaseQRankSum=1.604;ClippingRankSum=0.000;DP=59;ExcessHet=3.0103;FS=2.292;MLEAC=2;MLEAF=1.00;MQ=43.93;MQRankSum=-0.183;QD=18.09;ReadPosRankSum=-0.382;SOR=0.647	GT:AD:DP:GQ:PL	1/1:3,47:50:97:942,97,0
2R	13625983	.	C	T	3199.77	.	AC=2;AF=1.00;AN=2;DP=72;ExcessHet=3.0103;FS=0.000;MLEAC=2;MLEAF=1.00;MQ=43.97;QD=35.53;SOR=0.807	GT:AD:DP:GQ:PL	1/1:0,72:72:99:3228,217,0
2R	13625986	.	C	T	3199.77	.	AC=2;AF=1.00;AN=2;DP=72;ExcessHet=3.0103;FS=0.000;MLEAC=2;MLEAF=1.00;MQ=43.97;QD=29.75;SOR=0.807	GT:AD:DP:GQ:PL	1/1:0,72:72:99:3228,217,0
2R	13626121	.	TTATG	T	3170.73	.	AC=2;AF=1.00;AN=2;DP=75;ExcessHet=3.0103;FS=0.000;MLEAC=2;MLEAF=1.00;MQ=43.95;QD=25.47;SOR=0.869	GT:AD:DP:GQ:PL	1/1:0,72:72:99:3208,217,0
2R	13626180	.	ACTTGG	A	2977.73	.	AC=2;AF=1.00;AN=2;DP=73;ExcessHet=3.0103;FS=0.000;MLEAC=2;MLEAF=1.00;MQ=43.92;QD=27.66;SOR=0.754	GT:AD:DP:GQ:PL	1/1:0,66:66:99:3015,202,0
2R	13626186	.	T	A	2987.77	.	AC=2;AF=1.00;AN=2;DP=74;ExcessHet=3.0103;FS=0.000;MLEAC=2;MLEAF=1.00;MQ=43.92;QD=28.83;SOR=0.723	GT:AD:DP:GQ:PL	1/1:0,67:67:99:3016,202,0
2R	13626192	.	G	A	2986.77	.	AC=2;AF=1.00;AN=2;DP=72;ExcessHet=3.0103;FS=0.000;MLEAC=2;MLEAF=1.00;MQ=43.92;QD=24.01;SOR=0.723	GT:AD:DP:GQ:PL	1/1:0,67:67:99:3015,202,0
2R	13626229	.	A	G	2081.77	.	AC=2;AF=1.00;AN=2;DP=75;ExcessHet=3.0103;FS=0.000;MLEAC=2;MLEAF=1.00;MQ=43.97;QD=27.76;SOR=0.955	GT:AD:DP:GQ:PL	1/1:0,75:75:99:2110,225,0
2R	13626315	.	T	C	1594.77	.	AC=2;AF=1.00;AN=2;DP=58;ExcessHet=3.0103;FS=0.000;MLEAC=2;MLEAF=1.00;MQ=43.97;QD=27.50;SOR=0.836	GT:AD:DP:GQ:PL	1/1:0,58:58:99:1623,174,0
2R	13626328	.	A	T	1518.77	.	AC=2;AF=1.00;AN=2;DP=55;ExcessHet=3.0103;FS=0.000;MLEAC=2;MLEAF=1.00;MQ=44.00;QD=27.61;SOR=0.804	GT:AD:DP:GQ:PL	1/1:0,55:55:99:1547,164,0
2R	13626598	.	A	G	3059.77	.	AC=2;AF=1.00;AN=2;DP=69;ExcessHet=3.0103;FS=0.000;MLEAC=2;MLEAF=1.00;MQ=43.97;QD=26.89;SOR=0.980	GT:AD:DP:GQ:PL	1/1:0,69:69:99:3088,208,0
2R	13626604	.	G	C	3154.77	.	AC=2;AF=1.00;AN=2;DP=71;ExcessHet=3.0103;FS=0.000;MLEAC=2;MLEAF=1.00;MQ=43.97;QD=28.47;SOR=0.904	GT:AD:DP:GQ:PL	1/1:0,71:71:99:3183,214,0
2R	13626606	.	G	A	3154.77	.	AC=2;AF=1.00;AN=2;DP=70;ExcessHet=3.0103;FS=0.000;MLEAC=2;MLEAF=1.00;MQ=43.97;QD=31.16;SOR=0.874	GT:AD:DP:GQ:PL	1/1:0,70:70:99:3183,214,0
2R	13626639	.	G	A	1899.77	.	AC=2;AF=1.00;AN=2;DP=69;ExcessHet=3.0103;FS=0.000;MLEAC=2;MLEAF=1.00;MQ=43.97;QD=27.53;SOR=0.844	GT:AD:DP:GQ:PL	1/1:0,69:69:99:1928,206,0
2R	13626832	.	C	CA	1504.73	.	AC=2;AF=1.00;AN=2;DP=64;ExcessHet=3.0103;FS=0.000;MLEAC=2;MLEAF=1.00;MQ=43.94;QD=24.27;SOR=0.899	GT:AD:DP:GQ:PL	1/1:0,62:62:99:1542,186,0
2R	13626971	.	TGTGC	T	1668.73	.	AC=2;AF=1.00;AN=2;DP=41;ExcessHet=3.0103;FS=0.000;MLEAC=2;MLEAF=1.00;MQ=43.33;QD=27.83;SOR=1.552	GT:AD:DP:GQ:PL	1/1:0,39:39:99:1706,117,0
2R	13627081	.	T	C	967.77	.	AC=2;AF=1.00;AN=2;DP=38;ExcessHet=3.0103;FS=0.000;MLEAC=2;MLEAF=1.00;MQ=43.52;QD=25.47;SOR=0.798	GT:AD:DP:GQ:PL	1/1:0,38:38:99:996,113,0
2R	13627322	.	G	T	1176.77	.	AC=2;AF=1.00;AN=2;DP=27;ExcessHet=3.0103;FS=0.000;MLEAC=2;MLEAF=1.00;MQ=43.82;QD=23.84;SOR=1.302	GT:AD:DP:GQ:PL	1/1:0,27:27:81:1205,81,0
2R	13627323	.	GGA	G	1212.73	.	AC=2;AF=1.00;AN=2;DP=27;ExcessHet=3.0103;FS=0.000;MLEAC=2;MLEAF=1.00;MQ=43.82;QD=32.52;SOR=1.302	GT:AD:DP:GQ:PL	1/1:0,27:27:84:1250,84,0
2R	13627331	.	TTG	T	1177.73	.	AC=2;AF=1.00;AN=2;DP=25;ExcessHet=3.0103;FS=0.000;MLEAC=2;MLEAF=1.00;MQ=43.73;QD=32.51;SOR=1.609	GT:AD:DP:GQ:PL	1/1:0,25:25:81:1215,81,0
2R	13627652	.	T	TCCCCC	1414.73	.	AC=2;AF=1.00;AN=2;DP=37;ExcessHet=3.0103;FS=0.000;MLEAC=1;MLEAF=0.500;MQ=43.43;QD=33.78;SOR=3.716	GT:AD:DP:GQ:PL	1/1:0,35:35:99:1364,111,0
2R	13627661	.	G	A	1878.77	.	AC=2;AF=1.00;AN=2;DP=43;ExcessHet=3.0103;FS=0.000;MLEAC=2;MLEAF=1.00;MQ=43.56;QD=33.50;SOR=1.312	GT:AD:DP:GQ:PL	1/1:0,43:43:99:1907,147,0
2R	13627819	.	G	A	3045.77	.	AC=2;AF=1.00;AN=2;DP=72;ExcessHet=3.0103;FS=0.000;MLEAC=2;MLEAF=1.00;MQ=43.82;QD=27.86;SOR=1.362	GT:AD:DP:GQ:PL	1/1:0,71:71:99:3074,214,0
2R	13627831	.	A	T	2986.77	.	AC=2;AF=1.00;AN=2;DP=67;ExcessHet=3.0103;FS=0.000;MLEAC=2;MLEAF=1.00;MQ=43.81;QD=24.82;SOR=1.112	GT:AD:DP:GQ:PL	1/1:0,66:66:99:3015,202,0
2R	13627853	.	G	T	2777.77	.	AC=2;AF=1.00;AN=2;BaseQRankSum=0.710;ClippingRankSum=0.000;DP=61;ExcessHet=3.0103;FS=0.000;MLEAC=2;MLEAF=1.00;MQ=43.73;MQRankSum=-0.343;QD=29.24;ReadPosRankSum=1.019;SOR=0.266	GT:AD:DP:GQ:PL	1/1:1,59:60:99:2806,164,0
2R	13627862	.	C	A	2833.77	.	AC=2;AF=1.00;AN=2;BaseQRankSum=-0.056;ClippingRankSum=0.000;DP=65;ExcessHet=3.0103;FS=0.000;MLEAC=2;MLEAF=1.00;MQ=43.74;MQRankSum=-0.330;QD=30.78;ReadPosRankSum=0.651;SOR=0.236	GT:AD:DP:GQ:PL	1/1:1,63:64:99:2862,170,0
2R	13627883	.	G	C	2798.77	.	AC=2;AF=1.00;AN=2;BaseQRankSum=0.464;ClippingRankSum=0.000;DP=68;ExcessHet=3.0103;FS=0.000;MLEAC=2;MLEAF=1.00;MQ=43.74;MQRankSum=-0.319;QD=26.67;ReadPosRankSum=-0.510;SOR=0.235	GT:AD:DP:GQ:PL	1/1:1,67:68:99:2827,176,0
2R	13627938	.	C	T	2168.77	.	AC=2;AF=1.00;AN=2;BaseQRankSum=-0.402;ClippingRankSum=0.000;DP=80;ExcessHet=3.0103;FS=3.468;MLEAC=2;MLEAF=1.00;MQ=43.85;MQRankSum=-0.206;QD=27.11;ReadPosRankSum=-0.578;SOR=0.595	GT:AD:DP:GQ:PL	1/1:1,79:80:99:2197,212,0
2R	13628167	.	G	C	1750.77	.	AC=2;AF=1.00;AN=2;BaseQRankSum=-1.781;ClippingRankSum=0.000;DP=66;ExcessHet=3.0103;FS=3.144;MLEAC=2;MLEAF=1.00;MQ=44.00;MQRankSum=0.000;QD=26.53;ReadPosRankSum=1.748;SOR=0.369	GT:AD:DP:GQ:PL	1/1:1,65:66:99:1779,164,0
2R	13628226	.	A	G	3295.77	.	AC=2;AF=1.00;AN=2;DP=74;ExcessHet=3.0103;FS=0.000;MLEAC=2;MLEAF=1.00;MQ=43.88;QD=31.59;SOR=0.927	GT:AD:DP:GQ:PL	1/1:0,74:74:99:3324,226,0
2R	13628229	.	T	A	3385.77	.	AC=2;AF=1.00;AN=2;DP=74;ExcessHet=3.0103;FS=0.000;MLEAC=2;MLEAF=1.00;MQ=43.88;QD=33.94;SOR=0.927	GT:AD:DP:GQ:PL	1/1:0,74:74:99:3414,232,0
2R	13628238	.	T	C	3256.77	.	AC=2;AF=1.00;AN=2;DP=72;ExcessHet=3.0103;FS=0.000;MLEAC=2;MLEAF=1.00;MQ=43.81;QD=33.81;SOR=0.869	GT:AD:DP:GQ:PL	1/1:0,72:72:99:3285,220,0
2R	13628245	.	A	C	3161.77	.	AC=2;AF=1.00;AN=2;DP=68;ExcessHet=3.0103;FS=0.000;MLEAC=2;MLEAF=1.00;MQ=43.79;QD=32.79;SOR=1.022	GT:AD:DP:GQ:PL	1/1:0,68:68:99:3190,214,0
2R	13628321	.	C	T	2498.77	.	AC=2;AF=1.00;AN=2;DP=59;ExcessHet=3.0103;FS=0.000;MLEAC=2;MLEAF=1.00;MQ=43.68;QD=26.58;SOR=0.796	GT:AD:DP:GQ:PL	1/1:0,59:59:99:2527,183,0
2R	13628334	.	CCA	C	2769.73	.	AC=2;AF=1.00;AN=2;DP=63;ExcessHet=3.0103;FS=0.000;MLEAC=2;MLEAF=1.00;MQ=43.55;QD=28.11;SOR=1.010	GT:AD:DP:GQ:PL	1/1:0,63:63:99:2807,195,0
2R	13628343	.	C	T	2783.77	.	AC=2;AF=1.00;AN=2;DP=60;ExcessHet=3.0103;FS=0.000;MLEAC=2;MLEAF=1.00;MQ=43.53;QD=30.91;SOR=0.986	GT:AD:DP:GQ:PL	1/1:0,60:60:99:2812,193,0
2R	13628365	.	C	T	2486.77	.	AC=2;AF=1.00;AN=2;DP=59;ExcessHet=3.0103;FS=0.000;MLEAC=2;MLEAF=1.00;MQ=43.68;QD=29.19;SOR=1.316	GT:AD:DP:GQ:PL	1/1:0,59:59:99:2515,180,0
2R	13628508	.	A	AGTGT	1853.73	.	AC=2;AF=1.00;AN=2;DP=51;ExcessHet=3.0103;FS=0.000;MLEAC=2;MLEAF=1.00;MQ=43.40;QD=37.31;SOR=0.843	GT:AD:DP:GQ:PL	1/1:0,44:44:99:1891,132,0
2R	13628591	.	C	CAGGG	2358.73	.	AC=2;AF=1.00;AN=2;DP=56;ExcessHet=3.0103;FS=0.000;MLEAC=2;MLEAF=1.00;MQ=43.70;QD=34.62;SOR=1.220	GT:AD:DP:GQ:PL	1/1:0,54:54:99:2396,162,0
2R	13628631	.	G	A	1912.77	.	AC=2;AF=1.00;AN=2;DP=46;ExcessHet=3.0103;FS=0.000;MLEAC=2;MLEAF=1.00;MQ=43.78;QD=30.96;SOR=1.154	GT:AD:DP:GQ:PL	1/1:0,45:45:99:1941,138,0
2R	13628651	.	C	T	1745.77	.	AC=2;AF=1.00;AN=2;DP=42;ExcessHet=3.0103;FS=0.000;MLEAC=2;MLEAF=1.00;MQ=43.87;QD=32.89;SOR=0.843	GT:AD:DP:GQ:PL	1/1:0,41:41:99:1774,123,0
2R	13628755	.	A	ATGCCAC	1136.73	.	AC=2;AF=1.00;AN=2;DP=35;ExcessHet=3.0103;FS=0.000;MLEAC=2;MLEAF=1.00;MQ=43.58;QD=29.75;SOR=1.445	GT:AD:DP:GQ:PL	1/1:0,26:26:80:1174,80,0
2R	13628981	.	GCC	G	2349.73	.	AC=2;AF=1.00;AN=2;DP=54;ExcessHet=3.0103;FS=0.000;MLEAC=2;MLEAF=1.00;MQ=42.97;QD=29.37;SOR=1.022	GT:AD:DP:GQ:PL	1/1:0,54:54:99:2387,163,0
2R	13629014	.	CGCTGAGA	C	2373.73	.	AC=2;AF=1.00;AN=2;DP=55;ExcessHet=3.0103;FS=0.000;MLEAC=2;MLEAF=1.00;MQ=42.89;QD=36.24;SOR=0.767	GT:AD:DP:GQ:PL	1/1:0,54:54:99:2411,163,0
2R	13629078	.	A	G	2121.77	.	AC=2;AF=1.00;AN=2;DP=47;ExcessHet=3.0103;FS=0.000;MLEAC=2;MLEAF=1.00;MQ=42.89;QD=31.56;SOR=0.823	GT:AD:DP:GQ:PL	1/1:0,47:47:99:2150,144,0
2R	13629084	.	G	A	2278.77	.	AC=2;AF=1.00;AN=2;DP=52;ExcessHet=3.0103;FS=0.000;MLEAC=2;MLEAF=1.00;MQ=42.82;QD=27.21;SOR=0.900	GT:AD:DP:GQ:PL	1/1:0,51:51:99:2307,157,0
2R	13629085	.	T	A	2278.77	.	AC=2;AF=1.00;AN=2;DP=53;ExcessHet=3.0103;FS=0.000;MLEAC=2;MLEAF=1.00;MQ=42.81;QD=26.50;SOR=0.941	GT:AD:DP:GQ:PL	1/1:0,52:52:99:2307,157,0
2R	13629163	.	A	C	1333.77	.	AC=2;AF=1.00;AN=2;DP=49;ExcessHet=3.0103;FS=0.000;MLEAC=2;MLEAF=1.00;MQ=42.21;QD=27.22;SOR=1.225	GT:AD:DP:GQ:PL	1/1:0,49:49:99:1362,147,0
2R	13629209	.	G	GAGA	2833.73	.	AC=2;AF=1.00;AN=2;DP=49;ExcessHet=3.0103;FS=0.000;MLEAC=2;MLEAF=1.00;MQ=41.69;QD=29.51;SOR=0.909	GT:AD:DP:GQ:PL	1/1:0,49:49:99:2871,195,0
2R	13629210	.	T	TGTCTGATTTGATTTATTGCAATAGCAAC	2833.73	.	AC=2;AF=1.00;AN=2;DP=48;ExcessHet=3.0103;FS=0.000;MLEAC=2;MLEAF=1.00;MQ=41.60;QD=32.74;SOR=0.866	GT:AD:DP:GQ:PL	1/1:0,48:48:99:2871,195,0
2R	13629219	.	T	A	2054.77	.	AC=2;AF=1.00;AN=2;DP=46;ExcessHet=3.0103;FS=0.000;MLEAC=2;MLEAF=1.00;MQ=41.62;QD=25.51;SOR=0.780	GT:AD:DP:GQ:PL	1/1:0,46:46:99:2083,141,0
2R	13629256	.	T	A	1040.77	.	AC=2;AF=1.00;AN=2;DP=40;ExcessHet=3.0103;FS=0.000;MLEAC=2;MLEAF=1.00;MQ=42.24;QD=26.02;SOR=0.793	GT:AD:DP:GQ:PL	1/1:0,40:40:99:1069,119,0
2R	13629296	.	A	T	1399.77	.	AC=2;AF=1.00;AN=2;DP=52;ExcessHet=3.0103;FS=0.000;MLEAC=2;MLEAF=1.00;MQ=42.82;QD=26.92;SOR=0.853	GT:AD:DP:GQ:PL	1/1:0,52:52:99:1428,156,0
2R	13629330	.	T	C	2430.77	.	AC=2;AF=1.00;AN=2;DP=55;ExcessHet=3.0103;FS=0.000;MLEAC=2;MLEAF=1.00;MQ=43.26;QD=30.08;SOR=1.262	GT:AD:DP:GQ:PL	1/1:0,55:55:99:2459,169,0
2R	13629332	.	A	T	2430.77	.	AC=2;AF=1.00;AN=2;DP=56;ExcessHet=3.0103;FS=0.000;MLEAC=2;MLEAF=1.00;MQ=43.27;QD=30.72;SOR=1.302	GT:AD:DP:GQ:PL	1/1:0,56:56:99:2459,169,0
2R	13629393	.	G	C	2715.77	.	AC=2;AF=1.00;AN=2;DP=62;ExcessHet=3.0103;FS=0.000;MLEAC=2;MLEAF=1.00;MQ=43.33;QD=26.70;SOR=1.234	GT:AD:DP:GQ:PL	1/1:0,62:62:99:2744,187,0
2R	13629400	.	A	C	2715.77	.	AC=2;AF=1.00;AN=2;DP=61;ExcessHet=3.0103;FS=0.000;MLEAC=2;MLEAF=1.00;MQ=43.32;QD=32.60;SOR=1.197	GT:AD:DP:GQ:PL	1/1:0,61:61:99:2744,187,0
2R	13629430	.	TTC	T	1973.73	.	AC=2;AF=1.00;AN=2;DP=55;ExcessHet=3.0103;FS=0.000;MLEAC=2;MLEAF=1.00;MQ=43.43;QD=29.65;SOR=1.329	GT:AD:DP:GQ:PL	1/1:0,54:54:99:2011,162,0
2R	13629720	.	C	G	1274.77	.	AC=2;AF=1.00;AN=2;DP=47;ExcessHet=3.0103;FS=0.000;MLEAC=2;MLEAF=1.00;MQ=43.90;QD=27.71;SOR=1.203	GT:AD:DP:GQ:PL	1/1:0,46:46:99:1303,138,0
2R	13629780	.	C	A	2276.77	.	AC=2;AF=1.00;AN=2;DP=51;ExcessHet=3.0103;FS=0.000;MLEAC=2;MLEAF=1.00;MQ=43.91;QD=22.70;SOR=1.094	GT:AD:DP:GQ:PL	1/1:0,51:51:99:2305,160,0
2R	13629793	.	T	A	2194.77	.	AC=2;AF=1.00;AN=2;BaseQRankSum=0.969;ClippingRankSum=0.000;DP=51;ExcessHet=3.0103;FS=0.000;MLEAC=2;MLEAF=1.00;MQ=43.91;MQRankSum=0.000;QD=27.80;ReadPosRankSum=1.359;SOR=0.435	GT:AD:DP:GQ:PL	1/1:1,50:51:99:2223,144,0
2R	13629800	.	G	GTC	2220.73	.	AC=2;AF=1.00;AN=2;BaseQRankSum=1.610;ClippingRankSum=0.000;DP=50;ExcessHet=3.0103;FS=0.000;MLEAC=2;MLEAF=1.00;MQ=43.91;MQRankSum=0.000;QD=29.10;ReadPosRankSum=1.109;SOR=0.470	GT:AD:DP:GQ:PL	1/1:1,49:50:99:2258,147,0
2R	13629962	.	A	G	1985.77	.	AC=2;AF=1.00;AN=2;DP=46;ExcessHet=3.0103;FS=0.000;MLEAC=2;MLEAF=1.00;MQ=43.79;QD=29.59;SOR=0.829	GT:AD:DP:GQ:PL	1/1:0,45:45:99:2014,135,0
2R	13629970	.	A	C	2041.77	.	AC=2;AF=1.00;AN=2;DP=47;ExcessHet=3.0103;FS=0.000;MLEAC=2;MLEAF=1.00;MQ=43.79;QD=23.37;SOR=0.823	GT:AD:DP:GQ:PL	1/1:0,47:47:99:2070,141,0
2R	13630167	.	T	G	1518.77	.	AC=2;AF=1.00;AN=2;DP=58;ExcessHet=3.0103;FS=0.000;MLEAC=2;MLEAF=1.00;MQ=43.93;QD=26.19;SOR=0.836	GT:AD:DP:GQ:PL	1/1:0,58:58:99:1547,172,0
2R	13630239	.	GT	G	1294.73	.	AC=2;AF=1.00;AN=2;DP=65;ExcessHet=3.0103;FS=0.000;MLEAC=2;MLEAF=1.00;MQ=44.00;QD=21.58;SOR=1.255	GT:AD:DP:GQ:PL	1/1:0,60:60:99:1332,179,0
2R	13630383	.	C	T	3283.77	.	AC=2;AF=1.00;AN=2;DP=74;ExcessHet=3.0103;FS=0.000;MLEAC=2;MLEAF=1.00;MQ=43.89;QD=33.92;SOR=0.992	GT:AD:DP:GQ:PL	1/1:0,74:74:99:3312,226,0
2R	13630389	.	C	T	3323.77	.	AC=2;AF=1.00;AN=2;DP=76;ExcessHet=3.0103;FS=0.000;MLEAC=2;MLEAF=1.00;MQ=43.90;QD=33.33;SOR=0.984	GT:AD:DP:GQ:PL	1/1:0,76:76:99:3352,229,0
2R	13630434	.	TACTCTTAACACAAAA	T	2913.73	.	AC=2;AF=1.00;AN=2;DP=66;ExcessHet=3.0103;FS=0.000;MLEAC=2;MLEAF=1.00;MQ=43.88;QD=27.84;SOR=1.284	GT:AD:DP:GQ:PL	1/1:0,66:66:99:2951,199,0
2R	13630532	.	G	C	2174.77	.	AC=2;AF=1.00;AN=2;DP=78;ExcessHet=3.0103;FS=0.000;MLEAC=2;MLEAF=1.00;MQ=43.95;QD=27.88;SOR=0.914	GT:AD:DP:GQ:PL	1/1:0,78:78:99:2203,234,0
2R	13630874	.	T	G	1219.77	.	AC=2;AF=1.00;AN=2;DP=45;ExcessHet=3.0103;FS=0.000;MLEAC=2;MLEAF=1.00;MQ=44.00;QD=27.11;SOR=1.154	GT:AD:DP:GQ:PL	1/1:0,45:45:99:1248,134,0
2R	13630944	.	G	C	2684.77	.	AC=2;AF=1.00;AN=2;DP=60;ExcessHet=3.0103;FS=0.000;MLEAC=2;MLEAF=1.00;MQ=43.95;QD=32.38;SOR=1.071	GT:AD:DP:GQ:PL	1/1:0,60:60:99:2713,184,0
2R	13630951	.	C	G	2716.77	.	AC=2;AF=1.00;AN=2;DP=61;ExcessHet=3.0103;FS=0.000;MLEAC=2;MLEAF=1.00;MQ=43.95;QD=33.44;SOR=1.022	GT:AD:DP:GQ:PL	1/1:0,61:61:99:2745,184,0
2R	13630964	.	A	G	2851.77	.	AC=2;AF=1.00;AN=2;DP=63;ExcessHet=3.0103;FS=0.000;MLEAC=2;MLEAF=1.00;MQ=43.95;QD=30.06;SOR=1.010	GT:AD:DP:GQ:PL	1/1:0,63:63:99:2880,193,0
2R	13630978	.	C	G	2851.77	.	AC=2;AF=1.00;AN=2;DP=65;ExcessHet=3.0103;FS=0.000;MLEAC=2;MLEAF=1.00;MQ=43.96;QD=28.01;SOR=1.249	GT:AD:DP:GQ:PL	1/1:0,65:65:99:2880,198,0
2R	13631029	.	T	C	2939.77	.	AC=2;AF=1.00;AN=2;DP=66;ExcessHet=3.0103;FS=0.000;MLEAC=2;MLEAF=1.00;MQ=44.00;QD=27.54;SOR=0.886	GT:AD:DP:GQ:PL	1/1:0,66:66:99:2968,205,0
2R	13631032	.	T	C	2962.77	.	AC=2;AF=1.00;AN=2;DP=69;ExcessHet=3.0103;FS=0.000;MLEAC=2;MLEAF=1.00;MQ=44.00;QD=31.61;SOR=0.910	GT:AD:DP:GQ:PL	1/1:0,69:69:99:2991,208,0
2R	13631115	.	G	C	1525.77	.	AC=2;AF=1.00;AN=2;DP=57;ExcessHet=3.0103;FS=0.000;MLEAC=2;MLEAF=1.00;MQ=44.00;QD=27.25;SOR=1.302	GT:AD:DP:GQ:PL	1/1:0,56:56:99:1554,167,0
2R	13631183	.	C	CTTTT	1937.73	.	AC=2;AF=1.00;AN=2;DP=49;ExcessHet=3.0103;FS=0.000;MLEAC=2;MLEAF=1.00;MQ=43.94;QD=27.54;SOR=1.022	GT:AD:DP:GQ:PL	1/1:0,44:44:99:1975,144,0
2R	13631298	.	T	C	1851.77	.	AC=2;AF=1.00;AN=2;DP=69;ExcessHet=3.0103;FS=0.000;MLEAC=2;MLEAF=1.00;MQ=44.00;QD=26.84;SOR=0.980	GT:AD:DP:GQ:PL	1/1:0,69:69:99:1880,206,0
2R	13631523	.	C	A	3023.77	.	AC=2;AF=1.00;AN=2;DP=69;ExcessHet=3.0103;FS=0.000;MLEAC=2;MLEAF=1.00;MQ=43.94;QD=31.65;SOR=0.980	GT:AD:DP:GQ:PL	1/1:0,69:69:99:3052,211,0
2R	13631531	.	A	T	2993.77	.	AC=2;AF=1.00;AN=2;DP=65;ExcessHet=3.0103;FS=0.000;MLEAC=2;MLEAF=1.00;MQ=43.94;QD=31.73;SOR=1.162	GT:AD:DP:GQ:PL	1/1:0,65:65:99:3022,205,0
2R	13631532	.	G	T	2962.77	.	AC=2;AF=1.00;AN=2;DP=63;ExcessHet=3.0103;FS=0.000;MLEAC=2;MLEAF=1.00;MQ=43.94;QD=32.17;SOR=1.092	GT:AD:DP:GQ:PL	1/1:0,63:63:99:2991,202,0
2R	13631551	.	T	A	1626.77	.	AC=2;AF=1.00;AN=2;DP=60;ExcessHet=3.0103;FS=0.000;MLEAC=2;MLEAF=1.00;MQ=43.93;QD=27.11;SOR=1.355	GT:AD:DP:GQ:PL	1/1:0,60:60:99:1655,179,0
2R	13631563	.	T	A	1672.77	.	AC=2;AF=1.00;AN=2;DP=61;ExcessHet=3.0103;FS=0.000;MLEAC=2;MLEAF=1.00;MQ=43.90;QD=27.42;SOR=1.197	GT:AD:DP:GQ:PL	1/1:0,61:61:99:1701,183,0
2R	13631609	.	T	C	2137.77	.	AC=2;AF=1.00;AN=2;DP=52;ExcessHet=3.0103;FS=0.000;MLEAC=2;MLEAF=1.00;MQ=43.77;QD=28.60;SOR=1.157	GT:AD:DP:GQ:PL	1/1:0,50:50:99:2166,150,0
2R	13631619	.	G	T	2139.77	.	AC=2;AF=1.00;AN=2;DP=49;ExcessHet=3.0103;FS=0.000;MLEAC=2;MLEAF=1.00;MQ=43.76;QD=32.40;SOR=1.251	GT:AD:DP:GQ:PL	1/1:0,47:47:99:2168,147,0
2R	13631620	.	C	A	2110.77	.	AC=2;AF=1.00;AN=2;DP=49;ExcessHet=3.0103;FS=0.000;MLEAC=2;MLEAF=1.00;MQ=43.76;QD=37.79;SOR=1.251	GT:AD:DP:GQ:PL	1/1:0,47:47:99:2139,144,0
2R	13631667	.	A	G	2423.77	.	AC=2;AF=1.00;AN=2;DP=57;ExcessHet=3.0103;FS=0.000;MLEAC=2;MLEAF=1.00;MQ=43.83;QD=33.29;SOR=0.884	GT:AD:DP:GQ:PL	1/1:0,55:55:99:2452,169,0
2R	13631668	.	T	C	2423.77	.	AC=2;AF=1.00;AN=2;DP=58;ExcessHet=3.0103;FS=0.000;MLEAC=2;MLEAF=1.00;MQ=43.83;QD=28.41;SOR=0.841	GT:AD:DP:GQ:PL	1/1:0,56:56:99:2452,169,0
2R	13631704	.	C	T	2430.77	.	AC=2;AF=1.00;AN=2;DP=58;ExcessHet=3.0103;FS=0.000;MLEAC=2;MLEAF=1.00;MQ=43.83;QD=29.24;SOR=0.765	GT:AD:DP:GQ:PL	1/1:0,56:56:99:2459,169,0
2R	13631711	.	T	G	2457.77	.	AC=2;AF=1.00;AN=2;DP=59;ExcessHet=3.0103;FS=0.000;MLEAC=2;MLEAF=1.00;MQ=43.83;QD=35.02;SOR=0.877	GT:AD:DP:GQ:PL	1/1:0,57:57:99:2486,172,0
2R	13631730	.	A	G	1505.77	.	AC=2;AF=1.00;AN=2;DP=61;ExcessHet=3.0103;FS=0.000;MLEAC=2;MLEAF=1.00;MQ=43.84;QD=25.10;SOR=0.760	GT:AD:DP:GQ:PL	1/1:0,60:60:99:1534,177,0
2R	13631903	.	T	C	1603.77	.	AC=2;AF=1.00;AN=2;DP=40;ExcessHet=3.0103;FS=0.000;MLEAC=2;MLEAF=1.00;MQ=43.83;QD=29.78;SOR=0.793	GT:AD:DP:GQ:PL	1/1:0,40:40:99:1632,120,0
2R	13631911	.	GC	G	290.74	.	AC=2;AF=1.00;AN=2;BaseQRankSum=-0.053;ClippingRankSum=0.000;DP=35;ExcessHet=3.0103;FS=3.171;MLEAC=2;MLEAF=1.00;MQ=43.81;MQRankSum=-0.327;QD=12.11;ReadPosRankSum=0.838;SOR=0.105	GT:AD:DP:GQ:PL	1/1:2,22:24:30:328,30,0
2R	13632318	.	T	A	1770.77	.	AC=2;AF=1.00;AN=2;DP=67;ExcessHet=3.0103;FS=0.000;MLEAC=2;MLEAF=1.00;MQ=38.01;QD=26.43;SOR=0.917	GT:AD:DP:GQ:PL	1/1:0,67:67:99:1799,200,0
2R	13632452	.	C	G	1451.77	.	AC=2;AF=1.00;AN=2;DP=57;ExcessHet=3.0103;FS=0.000;MLEAC=2;MLEAF=1.00;MQ=35.63;QD=25.92;SOR=0.922	GT:AD:DP:GQ:PL	1/1:0,56:56:99:1480,167,0
2R	13632527	.	CT	C	2095.73	.	AC=2;AF=1.00;AN=2;DP=62;ExcessHet=3.0103;FS=0.000;MLEAC=2;MLEAF=1.00;MQ=41.10;QD=33.80;SOR=0.826	GT:AD:DP:GQ:PL	1/1:0,62:62:99:2133,187,0
2R	13632579	.	A	G	1983.77	.	AC=2;AF=1.00;AN=2;DP=74;ExcessHet=3.0103;FS=0.000;MLEAC=2;MLEAF=1.00;MQ=40.88;QD=26.81;SOR=0.864	GT:AD:DP:GQ:PL	1/1:0,74:74:99:2012,221,0
2R	13632639	.	C	G	2209.77	.	AC=2;AF=1.00;AN=2;DP=81;ExcessHet=3.0103;FS=0.000;MLEAC=2;MLEAF=1.00;MQ=41.16;QD=27.28;SOR=0.876	GT:AD:DP:GQ:PL	1/1:0,81:81:99:2238,243,0
2R	13632697	.	A	C	2005.77	.	AC=2;AF=1.00;AN=2;DP=73;ExcessHet=3.0103;FS=0.000;MLEAC=2;MLEAF=1.00;MQ=42.12;QD=27.48;SOR=1.032	GT:AD:DP:GQ:PL	1/1:0,73:73:99:2034,219,0
2R	13632758	.	TG	T	2203.73	.	AC=2;AF=1.00;AN=2;DP=71;ExcessHet=3.0103;FS=0.000;MLEAC=2;MLEAF=1.00;MQ=43.55;QD=31.48;SOR=1.011	GT:AD:DP:GQ:PL	1/1:0,70:70:99:2241,211,0
2R	13632832	.	G	A	1950.77	.	AC=2;AF=1.00;AN=2;DP=69;ExcessHet=3.0103;FS=0.000;MLEAC=2;MLEAF=1.00;MQ=44.00;QD=28.27;SOR=1.131	GT:AD:DP:GQ:PL	1/1:0,69:69:99:1979,207,0
2R	13632904	.	T	TA	2214.73	.	AC=2;AF=1.00;AN=2;DP=64;ExcessHet=3.0103;FS=0.000;MLEAC=2;MLEAF=1.00;MQ=43.89;QD=25.25;SOR=0.933	GT:AD:DP:GQ:PL	1/1:0,63:63:99:2252,190,0
2R	13632946	.	C	G	1952.77	.	AC=2;AF=1.00;AN=2;DP=70;ExcessHet=3.0103;FS=0.000;MLEAC=2;MLEAF=1.00;MQ=43.94;QD=27.90;SOR=0.693	GT:AD:DP:GQ:PL	1/1:0,70:70:99:1981,210,0
2R	13632972	.	C	T	3175.77	.	AC=2;AF=1.00;AN=2;DP=75;ExcessHet=3.0103;FS=0.000;MLEAC=2;MLEAF=1.00;MQ=43.92;QD=30.25;SOR=0.832	GT:AD:DP:GQ:PL	1/1:0,75:75:99:3204,226,0
2R	13632982	.	C	CA	3090.73	.	AC=2;AF=1.00;AN=2;DP=73;ExcessHet=3.0103;FS=0.000;MLEAC=2;MLEAF=1.00;MQ=43.92;QD=31.21;SOR=0.836	GT:AD:DP:GQ:PL	1/1:0,73:73:99:3128,220,0
2R	13633047	.	CT	C	1190.73	.	AC=2;AF=1.00;AN=2;BaseQRankSum=-0.572;ClippingRankSum=0.000;DP=64;ExcessHet=3.0103;FS=0.000;MLEAC=2;MLEAF=1.00;MQ=43.94;MQRankSum=-0.092;QD=19.52;ReadPosRankSum=-0.966;SOR=0.250	GT:AD:DP:GQ:PL	1/1:1,60:61:99:1228,160,0
2R	13633082	.	G	GTGAA	2932.73	.	AC=2;AF=1.00;AN=2;DP=65;ExcessHet=3.0103;FS=0.000;MLEAC=2;MLEAF=1.00;MQ=43.94;QD=32.57;SOR=1.000	GT:AD:DP:GQ:PL	1/1:0,65:65:99:2970,199,0
2R	13633085	.	T	C	2904.77	.	AC=2;AF=1.00;AN=2;DP=64;ExcessHet=3.0103;FS=0.000;MLEAC=2;MLEAF=1.00;MQ=43.94;QD=34.04;SOR=1.044	GT:AD:DP:GQ:PL	1/1:0,64:64:99:2933,199,0
2R	13633092	.	T	C	2905.77	.	AC=2;AF=1.00;AN=2;DP=66;ExcessHet=3.0103;FS=0.000;MLEAC=2;MLEAF=1.00;MQ=43.94;QD=28.95;SOR=1.033	GT:AD:DP:GQ:PL	1/1:0,66:66:99:2934,202,0
2R	13633246	.	G	A	1527.77	.	AC=2;AF=1.00;AN=2;DP=54;ExcessHet=3.0103;FS=0.000;MLEAC=2;MLEAF=1.00;MQ=43.96;QD=28.29;SOR=0.846	GT:AD:DP:GQ:PL	1/1:0,54:54:99:1556,162,0
2R	13633284	.	T	TA	1124.73	.	AC=2;AF=1.00;AN=2;DP=53;ExcessHet=3.0103;FS=0.000;MLEAC=2;MLEAF=1.00;MQ=43.96;QD=22.95;SOR=0.733	GT:AD:DP:GQ:PL	1/1:0,49:49:99:1162,147,0
2R	13633411	.	A	C	1744.77	.	AC=2;AF=1.00;AN=2;DP=63;ExcessHet=3.0103;FS=0.000;MLEAC=2;MLEAF=1.00;MQ=44.00;QD=28.14;SOR=0.976	GT:AD:DP:GQ:PL	1/1:0,62:62:99:1773,186,0
2R	13633452	.	T	A	1770.77	.	AC=2;AF=1.00;AN=2;DP=62;ExcessHet=3.0103;FS=0.000;MLEAC=2;MLEAF=1.00;MQ=44.00;QD=28.56;SOR=0.693	GT:AD:DP:GQ:PL	1/1:0,62:62:99:1799,186,0
2R	13633498	.	C	A	1508.77	.	AC=2;AF=1.00;AN=2;DP=56;ExcessHet=3.0103;FS=0.000;MLEAC=2;MLEAF=1.00;MQ=44.00;QD=26.94;SOR=0.765	GT:AD:DP:GQ:PL	1/1:0,56:56:99:1537,167,0
2R	13633562	.	CA	C	758.73	.	AC=2;AF=1.00;AN=2;BaseQRankSum=0.134;ClippingRankSum=0.000;DP=53;ExcessHet=3.0103;FS=0.000;MLEAC=2;MLEAF=1.00;MQ=44.00;MQRankSum=0.000;QD=16.86;ReadPosRankSum=0.433;SOR=0.289	GT:AD:DP:GQ:PL	1/1:1,44:45:99:796,110,0
2R	13633863	.	T	C	1511.77	.	AC=2;AF=1.00;AN=2;DP=57;ExcessHet=3.0103;FS=0.000;MLEAC=2;MLEAF=1.00;MQ=44.00;QD=26.52;SOR=1.140	GT:AD:DP:GQ:PL	1/1:0,57:57:99:1540,168,0
2R	13634703	.	T	TACACACACAC	1160.73	.	AC=2;AF=1.00;AN=2;DP=26;ExcessHet=3.0103;FS=0.000;MLEAC=1;MLEAF=0.500;MQ=44.76;QD=28.17;SOR=1.292	GT:AD:DP:GQ:PL	1/1:0,22:22:86:1176,86,0
2R	13634948	.	C	G	1147.77	.	AC=2;AF=1.00;AN=2;DP=42;ExcessHet=3.0103;FS=0.000;MLEAC=2;MLEAF=1.00;MQ=43.91;QD=27.33;SOR=0.788	GT:AD:DP:GQ:PL	1/1:0,42:42:99:1176,126,0
2R	13634961	.	C	A	1895.77	.	AC=2;AF=1.00;AN=2;DP=44;ExcessHet=3.0103;FS=0.000;MLEAC=2;MLEAF=1.00;MQ=43.91;QD=30.49;SOR=0.990	GT:AD:DP:GQ:PL	1/1:0,44:44:99:1924,132,0
2R	13634963	.	T	A	1895.77	.	AC=2;AF=1.00;AN=2;DP=44;ExcessHet=3.0103;FS=0.000;MLEAC=2;MLEAF=1.00;MQ=43.91;QD=29.65;SOR=0.990	GT:AD:DP:GQ:PL	1/1:0,44:44:99:1924,132,0
2R	13634975	.	T	A	1411.77	.	AC=2;AF=1.00;AN=2;DP=51;ExcessHet=3.0103;FS=0.000;MLEAC=2;MLEAF=1.00;MQ=43.87;QD=27.68;SOR=1.201	GT:AD:DP:GQ:PL	1/1:0,51:51:99:1440,152,0
2R	13635679	.	T	TTC	2410.73	.	AC=2;AF=1.00;AN=2;DP=57;ExcessHet=3.0103;FS=0.000;MLEAC=2;MLEAF=1.00;MQ=43.97;QD=34.78;SOR=1.739	GT:AD:DP:GQ:PL	1/1:0,55:55:99:2448,171,0
2R	13635691	.	G	A	2359.77	.	AC=2;AF=1.00;AN=2;DP=54;ExcessHet=3.0103;FS=0.000;MLEAC=2;MLEAF=1.00;MQ=43.96;QD=29.39;SOR=1.567	GT:AD:DP:GQ:PL	1/1:0,54:54:99:2388,168,0
2R	13635827	.	C	A	2645.77	.	AC=2;AF=1.00;AN=2;DP=59;ExcessHet=3.0103;FS=0.000;MLEAC=2;MLEAF=1.00;MQ=43.84;QD=26.83;SOR=0.871	GT:AD:DP:GQ:PL	1/1:0,59:59:99:2674,184,0
2R	13635833	.	G	A	2577.77	.	AC=2;AF=1.00;AN=2;DP=59;ExcessHet=3.0103;FS=0.000;MLEAC=2;MLEAF=1.00;MQ=43.84;QD=29.87;SOR=0.950	GT:AD:DP:GQ:PL	1/1:0,59:59:99:2606,178,0
2R	13635917	.	GA	G	1324.73	.	AC=2;AF=1.00;AN=2;DP=45;ExcessHet=3.0103;FS=0.000;MLEAC=2;MLEAF=1.00;MQ=43.66;QD=30.11;SOR=1.730	GT:AD:DP:GQ:PL	1/1:0,44:44:99:1362,133,0
2R	13635976	.	A	C	1095.77	.	AC=2;AF=1.00;AN=2;DP=40;ExcessHet=3.0103;FS=0.000;MLEAC=2;MLEAF=1.00;MQ=43.57;QD=27.39;SOR=1.981	GT:AD:DP:GQ:PL	1/1:0,40:40:99:1124,120,0
2R	13636117	.	C	G	488.77	.	AC=2;AF=1.00;AN=2;DP=19;ExcessHet=3.0103;FS=0.000;MLEAC=2;MLEAF=1.00;MQ=42.70;QD=25.72;SOR=0.793	GT:AD:DP:GQ:PL	1/1:0,19:19:57:517,57,0
2R	13636140	.	A	G	57.28	.	AC=2;AF=1.00;AN=2;DP=4;ExcessHet=3.0103;FS=0.000;MLEAC=2;MLEAF=1.00;MQ=43.51;QD=19.09;SOR=1.179	GT:AD:DP:GQ:PL	1/1:0,3:3:9:85,9,0
2R	13636197	.	T	C	512.77	.	AC=2;AF=1.00;AN=2;DP=21;ExcessHet=3.0103;FS=0.000;MLEAC=2;MLEAF=1.00;MQ=43.77;QD=25.64;SOR=1.127	GT:AD:DP:GQ:PL	1/1:0,20:20:60:541,60,0
2R	13636375	.	G	A	865.77	.	AC=2;AF=1.00;AN=2;DP=31;ExcessHet=3.0103;FS=0.000;MLEAC=2;MLEAF=1.00;MQ=43.31;QD=27.93;SOR=1.214	GT:AD:DP:GQ:PL	1/1:0,31:31:93:894,93,0
2R	13636527	.	A	ATT	1721.73	.	AC=2;AF=1.00;AN=2;DP=55;ExcessHet=3.0103;FS=0.000;MLEAC=2;MLEAF=1.00;MQ=43.53;QD=33.11;SOR=1.136	GT:AD:DP:GQ:PL	1/1:0,52:52:99:1759,159,0
2R	13636548	.	T	C	1238.77	.	AC=2;AF=1.00;AN=2;DP=50;ExcessHet=3.0103;FS=0.000;MLEAC=2;MLEAF=1.00;MQ=43.44;QD=25.81;SOR=1.179	GT:AD:DP:GQ:PL	1/1:0,48:48:99:1267,142,0
2R	13636573	.	A	C	1074.77	.	AC=2;AF=1.00;AN=2;DP=40;ExcessHet=3.0103;FS=0.000;MLEAC=2;MLEAF=1.00;MQ=43.63;QD=26.87;SOR=1.292	GT:AD:DP:GQ:PL	1/1:0,40:40:99:1103,120,0
2R	13636640	.	C	CG	2159.73	.	AC=2;AF=1.00;AN=2;DP=45;ExcessHet=3.0103;FS=0.000;MLEAC=2;MLEAF=1.00;MQ=43.39;QD=29.19;SOR=0.990	GT:AD:DP:GQ:PL	1/1:0,44:44:99:2197,147,0
2R	13636641	.	A	AGCTGGCCACTTGG	2159.73	.	AC=2;AF=1.00;AN=2;DP=44;ExcessHet=3.0103;FS=0.000;MLEAC=2;MLEAF=1.00;MQ=43.38;QD=26.43;SOR=0.990	GT:AD:DP:GQ:PL	1/1:0,44:44:99:2197,147,0
2R	13636980	.	T	G	1769.77	.	AC=2;AF=1.00;AN=2;DP=66;ExcessHet=3.0103;FS=0.000;MLEAC=2;MLEAF=1.00;MQ=43.97;QD=26.81;SOR=0.957	GT:AD:DP:GQ:PL	1/1:0,66:66:99:1798,197,0
2R	13637253	.	A	G	1691.77	.	AC=2;AF=1.00;AN=2;BaseQRankSum=-0.994;ClippingRankSum=0.000;DP=66;ExcessHet=3.0103;FS=3.144;MLEAC=2;MLEAF=1.00;MQ=43.83;MQRankSum=-0.145;QD=25.63;ReadPosRankSum=1.588;SOR=0.369	GT:AD:DP:GQ:PL	1/1:1,65:66:99:1720,168,0
2R	13637449	.	A	G	2098.77	.	AC=2;AF=1.00;AN=2;DP=48;ExcessHet=3.0103;FS=0.000;MLEAC=2;MLEAF=1.00;MQ=43.41;QD=29.54;SOR=1.067	GT:AD:DP:GQ:PL	1/1:0,48:48:99:2127,145,0
2R	13637453	.	ACG	A	2057.73	.	AC=2;AF=1.00;AN=2;DP=46;ExcessHet=3.0103;FS=0.000;MLEAC=2;MLEAF=1.00;MQ=43.39;QD=33.03;SOR=1.085	GT:AD:DP:GQ:PL	1/1:0,46:46:99:2095,141,0
2R	13637459	.	G	A	1223.77	.	AC=2;AF=1.00;AN=2;BaseQRankSum=0.024;ClippingRankSum=0.000;DP=46;ExcessHet=3.0103;FS=5.994;MLEAC=2;MLEAF=1.00;MQ=43.39;MQRankSum=1.504;QD=27.19;SOR=0.086	GT:AD:DP:GQ:PL	1/1:3,42:45:39:1252,39,0
2R	13637504	.	C	CT	1547.73	.	AC=2;AF=1.00;AN=2;BaseQRankSum=0.478;ClippingRankSum=0.000;DP=48;ExcessHet=3.0103;FS=0.000;MLEAC=2;MLEAF=1.00;MQ=43.39;MQRankSum=-0.543;QD=28.86;ReadPosRankSum=0.609;SOR=0.223	GT:AD:DP:GQ:PL	1/1:1,41:42:80:1585,80,0
2R	13637526	.	C	G	1727.77	.	AC=2;AF=1.00;AN=2;BaseQRankSum=0.838;ClippingRankSum=0.000;DP=45;ExcessHet=3.0103;FS=3.310;MLEAC=2;MLEAF=1.00;MQ=43.44;MQRankSum=-0.479;QD=37.97;ReadPosRankSum=-0.771;SOR=0.511	GT:AD:DP:GQ:PL	1/1:1,44:45:92:1756,92,0
2R	13637555	.	C	T	1193.77	.	AC=2;AF=1.00;AN=2;BaseQRankSum=1.405;ClippingRankSum=0.000;DP=48;ExcessHet=3.0103;FS=3.711;MLEAC=2;MLEAF=1.00;MQ=43.53;MQRankSum=-0.432;QD=25.40;ReadPosRankSum=0.664;SOR=0.793	GT:AD:DP:GQ:PL	1/1:1,46:47:99:1222,114,0
2R	13637639	.	C	T	2053.77	.	AC=2;AF=1.00;AN=2;DP=48;ExcessHet=3.0103;FS=0.000;MLEAC=2;MLEAF=1.00;MQ=43.45;QD=34.39;SOR=0.776	GT:AD:DP:GQ:PL	1/1:0,48:48:99:2082,151,0
2R	13637658	.	ACCATCCACCCATCC	A	1129.73	.	AC=2;AF=1.00;AN=2;BaseQRankSum=0.921;ClippingRankSum=0.000;DP=48;ExcessHet=3.0103;FS=3.072;MLEAC=2;MLEAF=1.00;MQ=43.45;MQRankSum=0.735;QD=23.54;ReadPosRankSum=1.135;SOR=0.123	GT:AD:DP:GQ:PL	1/1:2,46:48:99:1167,122,0
2R	13637677	.	T	G	2082.77	.	AC=2;AF=1.00;AN=2;DP=46;ExcessHet=3.0103;FS=0.000;MLEAC=2;MLEAF=1.00;MQ=43.42;QD=31.17;SOR=0.874	GT:AD:DP:GQ:PL	1/1:0,46:46:99:2111,147,0
2R	13637913	.	GC	G	181.73	.	AC=1;AF=0.500;AN=2;BaseQRankSum=1.202;ClippingRankSum=0.000;DP=36;ExcessHet=3.0103;FS=24.001;MLEAC=1;MLEAF=0.500;MQ=43.41;MQRankSum=1.968;QD=7.90;ReadPosRankSum=1.902;SOR=4.161	GT:AD:DP:GQ:PL	0/1:6,17:23:38:219,0,38
2R	13638121	.	C	T	3042.77	.	AC=2;AF=1.00;AN=2;DP=69;ExcessHet=3.0103;FS=0.000;MLEAC=2;MLEAF=1.00;MQ=43.82;QD=30.36;SOR=1.352	GT:AD:DP:GQ:PL	1/1:0,68:68:99:3071,208,0
2R	13638122	.	G	C	3042.77	.	AC=2;AF=1.00;AN=2;DP=67;ExcessHet=3.0103;FS=0.000;MLEAC=2;MLEAF=1.00;MQ=43.81;QD=33.72;SOR=1.284	GT:AD:DP:GQ:PL	1/1:0,66:66:99:3071,208,0
2R	13638128	.	C	T	3039.77	.	AC=2;AF=1.00;AN=2;DP=66;ExcessHet=3.0103;FS=0.000;MLEAC=2;MLEAF=1.00;MQ=43.81;QD=31.50;SOR=1.196	GT:AD:DP:GQ:PL	1/1:0,66:66:99:3068,208,0
2R	13638134	.	C	T	3048.77	.	AC=2;AF=1.00;AN=2;DP=68;ExcessHet=3.0103;FS=0.000;MLEAC=2;MLEAF=1.00;MQ=43.84;QD=34.17;SOR=1.022	GT:AD:DP:GQ:PL	1/1:0,68:68:99:3077,211,0
2R	13639063	.	T	C	639.77	.	AC=2;AF=1.00;AN=2;DP=23;ExcessHet=3.0103;FS=0.000;MLEAC=2;MLEAF=1.00;MQ=42.52;QD=27.82;SOR=0.963	GT:AD:DP:GQ:PL	1/1:0,23:23:69:668,69,0
2R	13639104	.	GAA	G	772.73	.	AC=2;AF=1.00;AN=2;DP=18;ExcessHet=3.0103;FS=0.000;MLEAC=2;MLEAF=1.00;MQ=41.98;QD=24.98;SOR=0.914	GT:AD:DP:GQ:PL	1/1:0,18:18:54:810,54,0
2R	13639107	.	C	CCT	817.73	.	AC=2;AF=1.00;AN=2;DP=18;ExcessHet=3.0103;FS=0.000;MLEAC=2;MLEAF=1.00;MQ=41.98;QD=32.64;SOR=0.914	GT:AD:DP:GQ:PL	1/1:0,18:18:57:855,57,0
2R	13639113	.	C	T	736.77	.	AC=2;AF=1.00;AN=2;DP=17;ExcessHet=3.0103;FS=0.000;MLEAC=2;MLEAF=1.00;MQ=41.74;QD=31.75;SOR=0.804	GT:AD:DP:GQ:PL	1/1:0,17:17:51:765,51,0
2R	13639115	.	A	AACCCCCTGTTTTC	772.73	.	AC=2;AF=1.00;AN=2;DP=17;ExcessHet=3.0103;FS=0.000;MLEAC=2;MLEAF=1.00;MQ=41.74;QD=30.71;SOR=0.804	GT:AD:DP:GQ:PL	1/1:0,17:17:54:810,54,0
2R	13639127	.	A	C	421.77	.	AC=2;AF=1.00;AN=2;DP=10;ExcessHet=3.0103;FS=0.000;MLEAC=2;MLEAF=1.00;MQ=41.08;QD=27.22;SOR=0.693	GT:AD:DP:GQ:PL	1/1:0,10:10:30:450,30,0
2R	13639131	.	A	T	456.77	.	AC=2;AF=1.00;AN=2;DP=10;ExcessHet=3.0103;FS=0.000;MLEAC=2;MLEAF=1.00;MQ=41.08;QD=32.74;SOR=0.693	GT:AD:DP:GQ:PL	1/1:0,10:10:33:485,33,0
2R	13639133	.	T	C	455.77	.	AC=2;AF=1.00;AN=2;DP=11;ExcessHet=3.0103;FS=0.000;MLEAC=2;MLEAF=1.00;MQ=41.35;QD=25.26;SOR=0.859	GT:AD:DP:GQ:PL	1/1:0,11:11:33:484,33,0
2R	13639170	.	TAC	T	493.73	.	AC=2;AF=1.00;AN=2;DP=16;ExcessHet=3.0103;FS=0.000;MLEAC=2;MLEAF=1.00;MQ=42.29;QD=30.86;SOR=2.584	GT:AD:DP:GQ:PL	1/1:0,16:16:48:531,48,0
2R	13639341	.	C	T	1150.77	.	AC=2;AF=1.00;AN=2;DP=43;ExcessHet=3.0103;FS=0.000;MLEAC=2;MLEAF=1.00;MQ=42.94;QD=27.40;SOR=1.556	GT:AD:DP:GQ:PL	1/1:0,42:42:99:1179,125,0
2R	13639346	.	ATT	A	1228.73	.	AC=2;AF=1.00;AN=2;DP=42;ExcessHet=3.0103;FS=0.000;MLEAC=2;MLEAF=1.00;MQ=43.09;QD=30.72;SOR=1.609	GT:AD:DP:GQ:PL	1/1:0,40:40:99:1266,120,0
2R	13639372	.	A	C	1017.77	.	AC=2;AF=1.00;AN=2;DP=41;ExcessHet=3.0103;FS=0.000;MLEAC=2;MLEAF=1.00;MQ=43.50;QD=26.10;SOR=2.362	GT:AD:DP:GQ:PL	1/1:0,39:39:99:1046,116,0
2R	13639450	.	G	A	1259.77	.	AC=2;AF=1.00;AN=2;DP=47;ExcessHet=3.0103;FS=0.000;MLEAC=2;MLEAF=1.00;MQ=43.72;QD=27.99;SOR=1.559	GT:AD:DP:GQ:PL	1/1:0,45:45:99:1288,135,0
2R	13639684	.	T	C	1303.77	.	AC=2;AF=1.00;AN=2;DP=49;ExcessHet=3.0103;FS=0.000;MLEAC=2;MLEAF=1.00;MQ=44.00;QD=27.16;SOR=1.179	GT:AD:DP:GQ:PL	1/1:0,48:48:99:1332,143,0
2R	13639901	.	C	T	1388.77	.	AC=2;AF=1.00;AN=2;DP=51;ExcessHet=3.0103;FS=0.000;MLEAC=2;MLEAF=1.00;MQ=43.90;QD=27.23;SOR=0.900	GT:AD:DP:GQ:PL	1/1:0,51:51:99:1417,153,0
2R	13640158	.	G	T	2221.77	.	AC=2;AF=1.00;AN=2;DP=50;ExcessHet=3.0103;FS=0.000;MLEAC=2;MLEAF=1.00;MQ=43.13;QD=26.96;SOR=1.157	GT:AD:DP:GQ:PL	1/1:0,50:50:99:2250,151,0
2R	13640162	.	G	GTT	2347.73	.	AC=2;AF=1.00;AN=2;DP=50;ExcessHet=3.0103;FS=0.000;MLEAC=2;MLEAF=1.00;MQ=43.13;QD=31.55;SOR=1.157	GT:AD:DP:GQ:PL	1/1:0,50:50:99:2385,160,0
2R	13640163	.	A	T	2356.77	.	AC=2;AF=1.00;AN=2;DP=53;ExcessHet=3.0103;FS=0.000;MLEAC=2;MLEAF=1.00;MQ=43.14;QD=29.88;SOR=0.981	GT:AD:DP:GQ:PL	1/1:0,53:53:99:2385,160,0
2R	13640184	.	G	A	2446.77	.	AC=2;AF=1.00;AN=2;DP=53;ExcessHet=3.0103;FS=0.000;MLEAC=2;MLEAF=1.00;MQ=43.26;QD=34.66;SOR=1.077	GT:AD:DP:GQ:PL	1/1:0,53:53:99:2475,166,0
2R	13640186	.	A	AT	2437.73	.	AC=2;AF=1.00;AN=2;DP=53;ExcessHet=3.0103;FS=0.000;MLEAC=2;MLEAF=1.00;MQ=43.26;QD=30.09;SOR=1.077	GT:AD:DP:GQ:PL	1/1:0,53:53:99:2475,166,0
2R	13640204	.	T	C	2289.77	.	AC=2;AF=1.00;AN=2;DP=51;ExcessHet=3.0103;FS=0.000;MLEAC=2;MLEAF=1.00;MQ=43.34;QD=28.11;SOR=0.994	GT:AD:DP:GQ:PL	1/1:0,51:51:99:2318,157,0
2R	13640217	.	G	A	2377.77	.	AC=2;AF=1.00;AN=2;DP=54;ExcessHet=3.0103;FS=0.000;MLEAC=2;MLEAF=1.00;MQ=43.42;QD=30.78;SOR=1.022	GT:AD:DP:GQ:PL	1/1:0,54:54:99:2406,166,0
2R	13640263	.	T	C	2475.77	.	AC=2;AF=1.00;AN=2;DP=56;ExcessHet=3.0103;FS=0.000;MLEAC=2;MLEAF=1.00;MQ=43.42;QD=27.33;SOR=0.693	GT:AD:DP:GQ:PL	1/1:0,56:56:99:2504,169,0
2R	13640267	.	C	A	2475.77	.	AC=2;AF=1.00;AN=2;DP=55;ExcessHet=3.0103;FS=0.000;MLEAC=2;MLEAF=1.00;MQ=43.45;QD=22.36;SOR=0.729	GT:AD:DP:GQ:PL	1/1:0,55:55:99:2504,169,0
2R	13640285	.	T	TTA	2747.73	.	AC=2;AF=1.00;AN=2;DP=59;ExcessHet=3.0103;FS=0.000;MLEAC=2;MLEAF=1.00;MQ=43.42;QD=33.80;SOR=0.726	GT:AD:DP:GQ:PL	1/1:0,59:59:99:2785,187,0
2R	13640290	.	AGT	A	2762.73	.	AC=2;AF=1.00;AN=2;DP=61;ExcessHet=3.0103;FS=0.000;MLEAC=2;MLEAF=1.00;MQ=43.53;QD=24.24;SOR=0.725	GT:AD:DP:GQ:PL	1/1:0,61:61:99:2800,190,0
2R	13640331	.	C	T	1756.77	.	AC=2;AF=1.00;AN=2;DP=62;ExcessHet=3.0103;FS=0.000;MLEAC=2;MLEAF=1.00;MQ=43.60;QD=28.33;SOR=0.758	GT:AD:DP:GQ:PL	1/1:0,62:62:99:1785,186,0
2R	13640362	.	A	G	2431.77	.	AC=2;AF=1.00;AN=2;DP=60;ExcessHet=3.0103;FS=0.000;MLEAC=2;MLEAF=1.00;MQ=43.53;QD=31.72;SOR=0.831	GT:AD:DP:GQ:PL	1/1:0,60:60:99:2460,181,0
2R	13640381	.	T	C	2571.77	.	AC=2;AF=1.00;AN=2;BaseQRankSum=-0.407;ClippingRankSum=0.000;DP=65;ExcessHet=3.0103;FS=0.000;MLEAC=2;MLEAF=1.00;MQ=43.56;MQRankSum=-0.486;QD=27.15;ReadPosRankSum=1.206;SOR=0.277	GT:AD:DP:GQ:PL	1/1:1,64:65:99:2600,170,0
2R	13640442	.	C	T	2714.77	.	AC=2;AF=1.00;AN=2;BaseQRankSum=1.401;ClippingRankSum=0.000;DP=64;ExcessHet=3.0103;FS=0.000;MLEAC=2;MLEAF=1.00;MQ=43.88;MQRankSum=-0.194;QD=29.40;ReadPosRankSum=-0.510;SOR=0.263	GT:AD:DP:GQ:PL	1/1:1,63:64:99:2743,137,0
2R	13640450	.	G	T	2756.77	.	AC=2;AF=1.00;AN=2;BaseQRankSum=0.964;ClippingRankSum=0.000;DP=65;ExcessHet=3.0103;FS=2.994;MLEAC=2;MLEAF=1.00;MQ=43.88;MQRankSum=-0.319;QD=33.09;ReadPosRankSum=1.206;SOR=0.158	GT:AD:DP:GQ:PL	1/1:2,63:65:99:2785,120,0
2R	13640911	.	AT	A	1661.73	.	AC=2;AF=1.00;AN=2;DP=66;ExcessHet=3.0103;FS=0.000;MLEAC=2;MLEAF=1.00;MQ=44.00;QD=25.96;SOR=1.044	GT:AD:DP:GQ:PL	1/1:0,64:64:99:1699,192,0
2R	13641426	.	C	CG	648.73	.	AC=2;AF=1.00;AN=2;BaseQRankSum=-0.877;ClippingRankSum=0.000;DP=39;ExcessHet=3.0103;FS=3.590;MLEAC=2;MLEAF=1.00;MQ=43.85;MQRankSum=-0.129;QD=20.27;ReadPosRankSum=-0.108;SOR=0.738	GT:AD:DP:GQ:PL	1/1:1,31:32:84:686,84,0
2R	13641562	.	AT	A	1219.73	.	AC=2;AF=1.00;AN=2;DP=38;ExcessHet=3.0103;FS=0.000;MLEAC=2;MLEAF=1.00;MQ=43.95;QD=32.97;SOR=1.270	GT:AD:DP:GQ:PL	1/1:0,37:37:99:1257,111,0
2R	13641803	.	T	G	947.77	.	AC=2;AF=1.00;AN=2;DP=23;ExcessHet=3.0103;FS=0.000;MLEAC=2;MLEAF=1.00;MQ=43.83;QD=31.65;SOR=0.963	GT:AD:DP:GQ:PL	1/1:0,23:23:69:976,69,0
2R	13641823	.	T	C	876.77	.	AC=2;AF=1.00;AN=2;DP=21;ExcessHet=3.0103;FS=0.000;MLEAC=2;MLEAF=1.00;MQ=43.67;QD=28.94;SOR=0.784	GT:AD:DP:GQ:PL	1/1:0,21:21:63:905,63,0
2R	13641869	.	G	GA	250.92	.	AC=2;AF=1.00;AN=2;BaseQRankSum=0.398;ClippingRankSum=0.000;DP=25;ExcessHet=3.0103;FS=0.000;MLEAC=2;MLEAF=1.00;MQ=43.46;MQRankSum=-0.489;QD=13.94;ReadPosRankSum=-1.535;SOR=0.776	GT:AD:DP:GQ:PL	1/1:1,17:18:5:287,5,0
2R	13642108	.	C	T	2251.77	.	AC=2;AF=1.00;AN=2;DP=48;ExcessHet=3.0103;FS=0.000;MLEAC=2;MLEAF=1.00;MQ=43.88;QD=32.12;SOR=1.298	GT:AD:DP:GQ:PL	1/1:0,48:48:99:2280,154,0
2R	13642116	.	CTGAATCCT	C	2347.73	.	AC=2;AF=1.00;AN=2;DP=53;ExcessHet=3.0103;FS=0.000;MLEAC=2;MLEAF=1.00;MQ=43.89;QD=27.48;SOR=1.077	GT:AD:DP:GQ:PL	1/1:0,53:53:99:2385,160,0
2R	13642127	.	G	A	2356.77	.	AC=2;AF=1.00;AN=2;DP=52;ExcessHet=3.0103;FS=0.000;MLEAC=2;MLEAF=1.00;MQ=43.89;QD=27.21;SOR=1.136	GT:AD:DP:GQ:PL	1/1:0,52:52:99:2385,160,0
2R	13642238	.	G	GA	1078.73	.	AC=2;AF=1.00;AN=2;DP=54;ExcessHet=3.0103;FS=0.000;MLEAC=2;MLEAF=1.00;MQ=43.95;QD=22.95;SOR=1.251	GT:AD:DP:GQ:PL	1/1:0,47:47:99:1116,140,0
2R	13642416	.	GC	G	1074.73	.	AC=2;AF=1.00;AN=2;BaseQRankSum=-0.565;ClippingRankSum=0.000;DP=66;ExcessHet=3.0103;FS=3.025;MLEAC=2;MLEAF=1.00;MQ=44.00;MQRankSum=0.000;QD=17.62;ReadPosRankSum=-0.587;SOR=0.144	GT:AD:DP:GQ:PL	1/1:2,59:61:99:1112,139,0
2R	13643200	.	C	CAA	1990.73	.	AC=2;AF=1.00;AN=2;DP=57;ExcessHet=3.0103;FS=0.000;MLEAC=2;MLEAF=1.00;MQ=44.00;QD=32.15;SOR=0.922	GT:AD:DP:GQ:PL	1/1:0,56:56:99:2028,168,0
2R	13644111	.	T	A	1681.77	.	AC=2;AF=1.00;AN=2;DP=61;ExcessHet=3.0103;FS=0.000;MLEAC=2;MLEAF=1.00;MQ=43.94;QD=28.03;SOR=0.906	GT:AD:DP:GQ:PL	1/1:0,60:60:99:1710,180,0
2R	13644366	.	C	A	1269.77	.	AC=2;AF=1.00;AN=2;BaseQRankSum=1.793;ClippingRankSum=0.000;DP=49;ExcessHet=3.0103;FS=0.000;MLEAC=2;MLEAF=1.00;MQ=44.00;MQRankSum=0.000;QD=25.91;ReadPosRankSum=1.906;SOR=0.582	GT:AD:DP:GQ:PL	1/1:1,48:49:99:1298,136,0
2R	13644684	.	T	A	1339.77	.	AC=2;AF=1.00;AN=2;DP=50;ExcessHet=3.0103;FS=0.000;MLEAC=2;MLEAF=1.00;MQ=43.94;QD=27.34;SOR=1.911	GT:AD:DP:GQ:PL	1/1:0,49:49:99:1368,147,0
2R	13644722	.	T	G	1205.77	.	AC=2;AF=1.00;AN=2;DP=47;ExcessHet=3.0103;FS=0.000;MLEAC=2;MLEAF=1.00;MQ=44.00;QD=25.65;SOR=1.251	GT:AD:DP:GQ:PL	1/1:0,47:47:99:1234,139,0
2R	13645405	.	C	A	1684.77	.	AC=2;AF=1.00;AN=2;DP=60;ExcessHet=3.0103;FS=0.000;MLEAC=2;MLEAF=1.00;MQ=43.90;QD=28.08;SOR=0.906	GT:AD:DP:GQ:PL	1/1:0,60:60:99:1713,180,0
2R	13645768	.	ATGTG	A	1645.73	.	AC=2;AF=1.00;AN=2;DP=42;ExcessHet=3.0103;FS=0.000;MLEAC=2;MLEAF=1.00;MQ=43.59;QD=27.21;SOR=0.880	GT:AD:DP:GQ:PL	1/1:0,42:42:99:1683,126,0
2R	13645773	.	T	A	983.77	.	AC=2;AF=1.00;AN=2;BaseQRankSum=0.821;ClippingRankSum=0.000;DP=42;ExcessHet=3.0103;FS=6.410;MLEAC=2;MLEAF=1.00;MQ=43.59;MQRankSum=-0.451;QD=28.11;ReadPosRankSum=0.818;SOR=0.420	GT:AD:DP:GQ:PL	1/1:2,33:35:39:1012,39,0
2R	13645890	.	G	C	1021.77	.	AC=2;AF=1.00;AN=2;DP=39;ExcessHet=3.0103;FS=0.000;MLEAC=2;MLEAF=1.00;MQ=43.72;QD=26.20;SOR=1.096	GT:AD:DP:GQ:PL	1/1:0,39:39:99:1050,116,0
2R	13645965	.	C	CAAAAAAAAAA	1143.73	.	AC=2;AF=1.00;AN=2;DP=29;ExcessHet=3.0103;FS=0.000;MLEAC=2;MLEAF=1.00;MQ=42.48;QD=30.33;SOR=2.948	GT:AD:DP:GQ:PL	1/1:0,19:19:81:1181,81,0
2R	13645990	.	A	T	1170.77	.	AC=2;AF=1.00;AN=2;DP=26;ExcessHet=3.0103;FS=0.000;MLEAC=2;MLEAF=1.00;MQ=42.38;QD=36.99;SOR=1.022	GT:AD:DP:GQ:PL	1/1:0,26:26:81:1199,81,0
2R	13646007	.	C	T	1337.77	.	AC=2;AF=1.00;AN=2;DP=34;ExcessHet=3.0103;FS=0.000;MLEAC=2;MLEAF=1.00;MQ=43.05;QD=30.39;SOR=0.811	GT:AD:DP:GQ:PL	1/1:0,34:34:99:1366,102,0
2R	13646083	.	A	C	1513.77	.	AC=2;AF=1.00;AN=2;DP=54;ExcessHet=3.0103;FS=0.000;MLEAC=2;MLEAF=1.00;MQ=43.42;QD=28.03;SOR=1.220	GT:AD:DP:GQ:PL	1/1:0,54:54:99:1542,162,0
2R	13646253	.	T	G	1996.77	.	AC=2;AF=1.00;AN=2;DP=73;ExcessHet=3.0103;FS=0.000;MLEAC=2;MLEAF=1.00;MQ=43.70;QD=27.35;SOR=0.963	GT:AD:DP:GQ:PL	1/1:0,73:73:99:2025,219,0
2R	13646444	.	A	T	1664.77	.	AC=2;AF=1.00;AN=2;DP=59;ExcessHet=3.0103;FS=0.000;MLEAC=2;MLEAF=1.00;MQ=43.84;QD=28.22;SOR=1.123	GT:AD:DP:GQ:PL	1/1:0,59:59:99:1693,177,0
2R	13646555	.	G	T	1535.77	.	AC=2;AF=1.00;AN=2;DP=55;ExcessHet=3.0103;FS=0.000;MLEAC=2;MLEAF=1.00;MQ=43.93;QD=28.44;SOR=1.022	GT:AD:DP:GQ:PL	1/1:0,54:54:99:1564,162,0
2R	13646567	.	G	C	2373.77	.	AC=2;AF=1.00;AN=2;DP=54;ExcessHet=3.0103;FS=0.000;MLEAC=2;MLEAF=1.00;MQ=43.93;QD=35.85;SOR=0.931	GT:AD:DP:GQ:PL	1/1:0,54:54:99:2402,166,0
2R	13646568	.	C	T	2373.77	.	AC=2;AF=1.00;AN=2;DP=54;ExcessHet=3.0103;FS=0.000;MLEAC=2;MLEAF=1.00;MQ=43.93;QD=24.59;SOR=0.931	GT:AD:DP:GQ:PL	1/1:0,54:54:99:2402,166,0
2R	13646699	.	C	G	1163.77	.	AC=2;AF=1.00;AN=2;DP=47;ExcessHet=3.0103;FS=0.000;MLEAC=2;MLEAF=1.00;MQ=43.64;QD=25.30;SOR=0.976	GT:AD:DP:GQ:PL	1/1:0,46:46:99:1192,135,0
2R	13646839	.	A	G	1329.77	.	AC=2;AF=1.00;AN=2;BaseQRankSum=1.505;ClippingRankSum=0.000;DP=33;ExcessHet=3.0103;FS=0.000;MLEAC=2;MLEAF=1.00;MQ=42.84;MQRankSum=-0.595;QD=26.75;ReadPosRankSum=1.519;SOR=0.321	GT:AD:DP:GQ:PL	1/1:1,31:32:90:1358,90,0
2R	13646849	.	G	GTA	1271.73	.	AC=2;AF=1.00;AN=2;BaseQRankSum=0.572;ClippingRankSum=0.000;DP=32;ExcessHet=3.0103;FS=0.000;MLEAC=2;MLEAF=1.00;MQ=43.02;MQRankSum=-0.510;QD=24.36;SOR=0.278	GT:AD:DP:GQ:PL	1/1:1,30:31:84:1309,84,0
2R	13647070	.	A	ATTTCTG	2028.73	.	AC=2;AF=1.00;AN=2;DP=50;ExcessHet=3.0103;FS=0.000;MLEAC=2;MLEAF=1.00;MQ=40.36;QD=27.37;SOR=0.780	GT:AD:DP:GQ:PL	1/1:0,46:46:99:2066,136,0
2R	13647078	.	C	CTTA	2167.73	.	AC=2;AF=1.00;AN=2;DP=48;ExcessHet=3.0103;FS=0.000;MLEAC=2;MLEAF=1.00;MQ=39.90;QD=20.89;SOR=0.776	GT:AD:DP:GQ:PL	1/1:0,48:48:99:2205,147,0
2R	13647081	.	G	GGTGTATATAAAAAAATGGTTAGCTTAAAATTTTAAATTTATTTGTCTATGTA	3382.73	.	AC=2;AF=1.00;AN=2;DP=49;ExcessHet=3.0103;FS=0.000;MLEAC=2;MLEAF=1.00;MQ=39.88;QD=27.50;SOR=0.909	GT:AD:DP:GQ:PL	1/1:0,49:49:99:3420,229,0
2R	13647094	.	A	G	2356.77	.	AC=2;AF=1.00;AN=2;DP=52;ExcessHet=3.0103;FS=0.000;MLEAC=2;MLEAF=1.00;MQ=40.26;QD=30.76;SOR=1.358	GT:AD:DP:GQ:PL	1/1:0,52:52:99:2385,160,0
2R	13647100	.	A	C	2356.77	.	AC=2;AF=1.00;AN=2;DP=51;ExcessHet=3.0103;FS=0.000;MLEAC=2;MLEAF=1.00;MQ=40.31;QD=29.31;SOR=1.436	GT:AD:DP:GQ:PL	1/1:0,51:51:99:2385,160,0
2R	13647111	.	C	T	2186.77	.	AC=2;AF=1.00;AN=2;DP=50;ExcessHet=3.0103;FS=0.000;MLEAC=2;MLEAF=1.00;MQ=41.13;QD=34.70;SOR=1.519	GT:AD:DP:GQ:PL	1/1:0,50:50:99:2215,153,0
2R	13647151	.	T	G	1425.77	.	AC=2;AF=1.00;AN=2;DP=54;ExcessHet=3.0103;FS=0.000;MLEAC=2;MLEAF=1.00;MQ=42.12;QD=26.40;SOR=1.118	GT:AD:DP:GQ:PL	1/1:0,54:54:99:1454,160,0
2R	13647195	.	T	C	1694.77	.	AC=2;AF=1.00;AN=2;DP=62;ExcessHet=3.0103;FS=0.000;MLEAC=2;MLEAF=1.00;MQ=42.58;QD=27.78;SOR=0.793	GT:AD:DP:GQ:PL	1/1:0,61:61:99:1723,183,0
2R	13647671	.	G	A	1268.77	.	AC=2;AF=1.00;AN=2;DP=46;ExcessHet=3.0103;FS=0.000;MLEAC=2;MLEAF=1.00;MQ=44.00;QD=27.58;SOR=1.329	GT:AD:DP:GQ:PL	1/1:0,46:46:99:1297,138,0
2R	13648063	.	C	A	1811.77	.	AC=2;AF=1.00;AN=2;DP=65;ExcessHet=3.0103;FS=0.000;MLEAC=2;MLEAF=1.00;MQ=44.00;QD=27.87;SOR=0.723	GT:AD:DP:GQ:PL	1/1:0,65:65:99:1840,195,0
2R	13648757	.	G	C	1214.77	.	AC=2;AF=1.00;AN=2;DP=46;ExcessHet=3.0103;FS=0.000;MLEAC=2;MLEAF=1.00;MQ=43.46;QD=26.41;SOR=1.609	GT:AD:DP:GQ:PL	1/1:0,46:46:99:1243,137,0
2R	13648809	.	C	T	1313.77	.	AC=2;AF=1.00;AN=2;BaseQRankSum=1.838;ClippingRankSum=0.000;DP=49;ExcessHet=3.0103;FS=3.680;MLEAC=2;MLEAF=1.00;MQ=43.81;MQRankSum=-0.103;QD=26.81;ReadPosRankSum=-0.725;SOR=0.769	GT:AD:DP:GQ:PL	1/1:1,48:49:99:1342,137,0
2R	13649009	.	C	G	1829.77	.	AC=2;AF=1.00;AN=2;DP=68;ExcessHet=3.0103;FS=0.000;MLEAC=2;MLEAF=1.00;MQ=43.51;QD=26.91;SOR=1.179	GT:AD:DP:GQ:PL	1/1:0,68:68:99:1858,203,0
2R	13649041	.	C	CA	1610.73	.	AC=2;AF=1.00;AN=2;DP=60;ExcessHet=3.0103;FS=0.000;MLEAC=2;MLEAF=1.00;MQ=43.62;QD=28.26;SOR=1.047	GT:AD:DP:GQ:PL	1/1:0,57:57:99:1648,171,0
2R	13649102	.	T	C	1449.77	.	AC=2;AF=1.00;AN=2;DP=55;ExcessHet=3.0103;FS=0.000;MLEAC=2;MLEAF=1.00;MQ=43.71;QD=26.36;SOR=1.262	GT:AD:DP:GQ:PL	1/1:0,55:55:99:1478,163,0
2R	13649149	.	T	C	1557.77	.	AC=2;AF=1.00;AN=2;DP=55;ExcessHet=3.0103;FS=0.000;MLEAC=2;MLEAF=1.00;MQ=43.71;QD=28.32;SOR=0.729	GT:AD:DP:GQ:PL	1/1:0,55:55:99:1586,165,0
2R	13649189	.	G	GACACACAC	2184.73	.	AC=2;AF=1.00;AN=2;DP=55;ExcessHet=3.0103;FS=0.000;MLEAC=2;MLEAF=1.00;MQ=42.98;QD=29.11;SOR=1.132	GT:AD:DP:GQ:PL	1/1:0,50:50:99:2222,153,0
2R	13650146	.	T	C	2829.77	.	AC=2;AF=1.00;AN=2;DP=65;ExcessHet=3.0103;FS=0.000;MLEAC=2;MLEAF=1.00;MQ=43.82;QD=31.56;SOR=1.127	GT:AD:DP:GQ:PL	1/1:0,64:64:99:2858,193,0
2R	13650153	.	C	T	2954.77	.	AC=2;AF=1.00;AN=2;DP=65;ExcessHet=3.0103;FS=0.000;MLEAC=2;MLEAF=1.00;MQ=43.82;QD=34.42;SOR=1.000	GT:AD:DP:GQ:PL	1/1:0,65:65:99:2983,202,0
2R	13650171	.	A	C	2877.77	.	AC=2;AF=1.00;AN=2;DP=67;ExcessHet=3.0103;FS=0.000;MLEAC=2;MLEAF=1.00;MQ=43.80;QD=34.61;SOR=1.146	GT:AD:DP:GQ:PL	1/1:0,67:67:99:2906,205,0
2R	13650248	.	G	C	1572.77	.	AC=2;AF=1.00;AN=2;DP=57;ExcessHet=3.0103;FS=0.000;MLEAC=2;MLEAF=1.00;MQ=43.86;QD=27.59;SOR=1.140	GT:AD:DP:GQ:PL	1/1:0,57:57:99:1601,171,0
2R	13650317	.	G	GT	1961.73	.	AC=2;AF=1.00;AN=2;DP=45;ExcessHet=3.0103;FS=0.000;MLEAC=2;MLEAF=1.00;MQ=43.80;QD=30.01;SOR=1.911	GT:AD:DP:GQ:PL	1/1:0,45:45:99:1999,147,0
2R	13650319	.	G	T	1991.77	.	AC=2;AF=1.00;AN=2;DP=49;ExcessHet=3.0103;FS=0.000;MLEAC=2;MLEAF=1.00;MQ=43.82;QD=34.78;SOR=1.609	GT:AD:DP:GQ:PL	1/1:0,49:49:99:2020,147,0
2R	13650478	.	A	G	1872.77	.	AC=2;AF=1.00;AN=2;DP=67;ExcessHet=3.0103;FS=0.000;MLEAC=2;MLEAF=1.00;MQ=43.67;QD=27.95;SOR=0.723	GT:AD:DP:GQ:PL	1/1:0,67:67:99:1901,201,0
2R	13650507	.	A	G	2948.77	.	AC=2;AF=1.00;AN=2;DP=70;ExcessHet=3.0103;FS=0.000;MLEAC=2;MLEAF=1.00;MQ=43.69;QD=32.55;SOR=0.693	GT:AD:DP:GQ:PL	1/1:0,70:70:99:2977,217,0
2R	13650532	.	T	A	2779.77	.	AC=2;AF=1.00;AN=2;DP=66;ExcessHet=3.0103;FS=0.000;MLEAC=2;MLEAF=1.00;MQ=43.77;QD=33.65;SOR=0.693	GT:AD:DP:GQ:PL	1/1:0,66:66:99:2808,199,0
2R	13650565	.	G	C	2589.77	.	AC=2;AF=1.00;AN=2;DP=61;ExcessHet=3.0103;FS=0.000;MLEAC=2;MLEAF=1.00;MQ=43.81;QD=29.58;SOR=0.865	GT:AD:DP:GQ:PL	1/1:0,61:61:99:2618,184,0
2R	13650579	.	G	T	2702.77	.	AC=2;AF=1.00;AN=2;DP=64;ExcessHet=3.0103;FS=0.000;MLEAC=2;MLEAF=1.00;MQ=43.82;QD=32.63;SOR=0.892	GT:AD:DP:GQ:PL	1/1:0,64:64:99:2731,193,0
2R	13650621	.	A	T	3030.77	.	AC=2;AF=1.00;AN=2;DP=69;ExcessHet=3.0103;FS=0.000;MLEAC=2;MLEAF=1.00;MQ=43.94;QD=28.17;SOR=1.054	GT:AD:DP:GQ:PL	1/1:0,69:69:99:3059,208,0
2R	13650625	.	T	A	3103.77	.	AC=2;AF=1.00;AN=2;DP=68;ExcessHet=3.0103;FS=0.000;MLEAC=2;MLEAF=1.00;MQ=43.94;QD=32.48;SOR=0.949	GT:AD:DP:GQ:PL	1/1:0,68:68:99:3132,214,0
2R	13650633	.	G	GC	2871.73	.	AC=2;AF=1.00;AN=2;DP=62;ExcessHet=3.0103;FS=0.000;MLEAC=2;MLEAF=1.00;MQ=43.94;QD=27.01;SOR=1.057	GT:AD:DP:GQ:PL	1/1:0,62:62:99:2909,196,0
2R	13650635	.	CA	C	2781.73	.	AC=2;AF=1.00;AN=2;DP=61;ExcessHet=3.0103;FS=0.000;MLEAC=2;MLEAF=1.00;MQ=43.94;QD=30.31;SOR=1.107	GT:AD:DP:GQ:PL	1/1:0,61:61:99:2819,190,0
2R	13650692	.	G	A	1846.77	.	AC=2;AF=1.00;AN=2;DP=66;ExcessHet=3.0103;FS=0.000;MLEAC=2;MLEAF=1.00;MQ=43.97;QD=27.98;SOR=1.112	GT:AD:DP:GQ:PL	1/1:0,66:66:99:1875,197,0
2R	13650827	.	G	C	3590.77	.	AC=2;AF=1.00;AN=2;DP=87;ExcessHet=3.0103;FS=0.000;MLEAC=2;MLEAF=1.00;MQ=43.92;QD=30.25;SOR=0.716	GT:AD:DP:GQ:PL	1/1:0,87:87:99:3619,262,0
2R	13650851	.	A	G	3677.77	.	AC=2;AF=1.00;AN=2;DP=87;ExcessHet=3.0103;FS=0.000;MLEAC=2;MLEAF=1.00;MQ=43.92;QD=24.05;SOR=0.763	GT:AD:DP:GQ:PL	1/1:0,87:87:99:3706,268,0
2R	13650886	.	G	T	3379.77	.	AC=2;AF=1.00;AN=2;DP=76;ExcessHet=3.0103;FS=0.000;MLEAC=2;MLEAF=1.00;MQ=43.91;QD=32.45;SOR=0.693	GT:AD:DP:GQ:PL	1/1:0,76:76:99:3408,229,0
2R	13650888	.	G	A	3379.77	.	AC=2;AF=1.00;AN=2;DP=75;ExcessHet=3.0103;FS=0.000;MLEAC=2;MLEAF=1.00;MQ=43.91;QD=28.07;SOR=0.719	GT:AD:DP:GQ:PL	1/1:0,75:75:99:3408,229,0
2R	13650890	.	A	C	3346.77	.	AC=2;AF=1.00;AN=2;DP=75;ExcessHet=3.0103;FS=0.000;MLEAC=2;MLEAF=1.00;MQ=43.91;QD=31.29;SOR=0.719	GT:AD:DP:GQ:PL	1/1:0,75:75:99:3375,226,0
2R	13650937	.	T	A	1573.77	.	AC=2;AF=1.00;AN=2;DP=63;ExcessHet=3.0103;FS=0.000;MLEAC=2;MLEAF=1.00;MQ=43.97;QD=25.80;SOR=1.022	GT:AD:DP:GQ:PL	1/1:0,61:61:99:1602,180,0
2R	13651013	.	C	G	1502.77	.	AC=2;AF=1.00;AN=2;DP=59;ExcessHet=3.0103;FS=0.000;MLEAC=2;MLEAF=1.00;MQ=43.93;QD=26.36;SOR=0.800	GT:AD:DP:GQ:PL	1/1:0,57:57:99:1531,169,0
2R	13651221	.	A	C	1790.77	.	AC=2;AF=1.00;AN=2;DP=67;ExcessHet=3.0103;FS=0.000;MLEAC=2;MLEAF=1.00;MQ=43.96;QD=26.73;SOR=1.066	GT:AD:DP:GQ:PL	1/1:0,67:67:99:1819,200,0
2R	13651238	.	C	A	2005.77	.	AC=2;AF=1.00;AN=2;DP=71;ExcessHet=3.0103;FS=0.000;MLEAC=2;MLEAF=1.00;MQ=43.93;QD=28.25;SOR=0.779	GT:AD:DP:GQ:PL	1/1:0,71:71:99:2034,213,0
2R	13651319	.	C	T	1490.77	.	AC=2;AF=1.00;AN=2;BaseQRankSum=1.780;ClippingRankSum=0.000;DP=59;ExcessHet=3.0103;FS=0.000;MLEAC=2;MLEAF=1.00;MQ=43.92;MQRankSum=-0.094;QD=25.70;ReadPosRankSum=-0.329;SOR=0.278	GT:AD:DP:GQ:PL	1/1:1,57:58:99:1519,163,0
2R	13651371	.	G	C	1496.77	.	AC=2;AF=1.00;AN=2;BaseQRankSum=1.831;ClippingRankSum=0.000;DP=55;ExcessHet=3.0103;FS=0.000;MLEAC=2;MLEAF=1.00;MQ=43.91;MQRankSum=-0.097;QD=27.21;ReadPosRankSum=-0.410;SOR=0.253	GT:AD:DP:GQ:PL	1/1:1,54:55:99:1525,155,0
2R	13651442	.	GAA	G	1440.73	.	AC=2;AF=1.00;AN=2;BaseQRankSum=0.810;ClippingRankSum=0.000;DP=56;ExcessHet=3.0103;FS=3.285;MLEAC=2;MLEAF=1.00;MQ=43.84;MQRankSum=3.352;QD=29.40;ReadPosRankSum=1.344;SOR=0.487	GT:AD:DP:GQ:PL	1/1:1,48:49:99:1478,115,0
2R	13651754	.	A	G	2596.77	.	AC=2;AF=1.00;AN=2;DP=57;ExcessHet=3.0103;FS=0.000;MLEAC=2;MLEAF=1.00;MQ=43.66;QD=33.64;SOR=1.453	GT:AD:DP:GQ:PL	1/1:0,57:57:99:2625,178,0
2R	13651755	.	A	ACCACAGATGG	2646.73	.	AC=2;AF=1.00;AN=2;DP=56;ExcessHet=3.0103;FS=0.000;MLEAC=2;MLEAF=1.00;MQ=43.65;QD=26.98;SOR=1.528	GT:AD:DP:GQ:PL	1/1:0,56:56:99:2684,184,0
2R	13651774	.	A	T	2362.77	.	AC=2;AF=1.00;AN=2;DP=55;ExcessHet=3.0103;FS=0.000;MLEAC=2;MLEAF=1.00;MQ=43.79;QD=29.95;SOR=1.739	GT:AD:DP:GQ:PL	1/1:0,55:55:99:2391,169,0
2R	13651868	.	A	G	1160.77	.	AC=2;AF=1.00;AN=2;DP=45;ExcessHet=3.0103;FS=0.000;MLEAC=2;MLEAF=1.00;MQ=43.91;QD=25.79;SOR=0.829	GT:AD:DP:GQ:PL	1/1:0,45:45:99:1189,133,0
2R	13652222	.	CT	C	2147.73	.	AC=2;AF=1.00;AN=2;DP=70;ExcessHet=3.0103;FS=0.000;MLEAC=2;MLEAF=1.00;MQ=44.00;QD=32.54;SOR=1.112	GT:AD:DP:GQ:PL	1/1:0,66:66:99:2185,199,0
2R	13652337	.	T	A	1840.77	.	AC=2;AF=1.00;AN=2;DP=68;ExcessHet=3.0103;FS=0.000;MLEAC=2;MLEAF=1.00;MQ=44.16;QD=27.07;SOR=0.814	GT:AD:DP:GQ:PL	1/1:0,68:68:99:1869,203,0
2R	13652830	.	A	G	1572.77	.	AC=2;AF=1.00;AN=2;BaseQRankSum=-0.352;ClippingRankSum=0.000;DP=60;ExcessHet=3.0103;FS=0.000;MLEAC=2;MLEAF=1.00;MQ=44.00;MQRankSum=0.000;QD=26.21;ReadPosRankSum=1.214;SOR=0.334	GT:AD:DP:GQ:PL	1/1:1,59:60:99:1601,151,0
2R	13652891	.	GAA	G	1748.74	.	AC=2;AF=1.00;AN=2;BaseQRankSum=1.908;ClippingRankSum=0.000;DP=45;ExcessHet=3.0103;FS=0.000;MLEAC=2;MLEAF=1.00;MQ=44.00;MQRankSum=0.000;QD=36.01;ReadPosRankSum=-0.085;SOR=0.347	GT:AD:DP:GQ:PL	1/1:2,42:44:28:1786,28,0
2R	13652897	.	A	G	1786.77	.	AC=2;AF=1.00;AN=2;BaseQRankSum=1.927;ClippingRankSum=0.000;DP=45;ExcessHet=3.0103;FS=0.000;MLEAC=2;MLEAF=1.00;MQ=44.00;MQRankSum=0.000;QD=34.34;ReadPosRankSum=0.248;SOR=0.368	GT:AD:DP:GQ:PL	1/1:2,43:45:31:1815,31,0
2R	13653104	.	G	A	1394.77	.	AC=2;AF=1.00;AN=2;DP=51;ExcessHet=3.0103;FS=0.000;MLEAC=2;MLEAF=1.00;MQ=43.96;QD=27.90;SOR=0.859	GT:AD:DP:GQ:PL	1/1:0,50:50:99:1423,150,0
2R	13653337	.	T	C	1619.77	.	AC=2;AF=1.00;AN=2;DP=60;ExcessHet=3.0103;FS=0.000;MLEAC=2;MLEAF=1.00;MQ=44.00;QD=27.45;SOR=1.034	GT:AD:DP:GQ:PL	1/1:0,59:59:99:1648,176,0
2R	13653441	.	G	C	1812.77	.	AC=2;AF=1.00;AN=2;DP=68;ExcessHet=3.0103;FS=0.000;MLEAC=2;MLEAF=1.00;MQ=45.23;QD=27.06;SOR=0.723	GT:AD:DP:GQ:PL	1/1:0,67:67:99:1841,200,0
2R	13653517	.	GTACA	G	3027.73	.	AC=2;AF=1.00;AN=2;DP=70;ExcessHet=3.0103;FS=0.000;MLEAC=2;MLEAF=1.00;MQ=45.09;QD=30.33;SOR=0.910	GT:AD:DP:GQ:PL	1/1:0,69:69:99:3065,208,0
2R	13653758	.	G	T	1718.77	.	AC=2;AF=1.00;AN=2;DP=63;ExcessHet=3.0103;FS=0.000;MLEAC=2;MLEAF=1.00;MQ=44.00;QD=27.72;SOR=1.888	GT:AD:DP:GQ:PL	1/1:0,62:62:99:1747,186,0
2R	13654534	.	A	ATG	1213.70	.	AC=2;AF=1.00;AN=2;BaseQRankSum=-1.539;ClippingRankSum=0.000;DP=55;ExcessHet=3.0103;FS=1.753;MLEAC=2;MLEAF=1.00;MQ=43.48;MQRankSum=-0.901;QD=23.80;ReadPosRankSum=1.981;SOR=0.556	GT:AD:DP:GQ:PL	1/1:5,46:51:6:1250,6,0
2R	13654908	.	TTTTTTTTTTGCTTC	T	3176.73	.	AC=2;AF=1.00;AN=2;DP=75;ExcessHet=3.0103;FS=0.000;MLEAC=2;MLEAF=1.00;MQ=43.95;QD=24.90;SOR=0.869	GT:AD:DP:GQ:PL	1/1:0,72:72:99:3214,217,0
2R	13655008	.	C	A	1706.77	.	AC=2;AF=1.00;AN=2;DP=63;ExcessHet=3.0103;FS=0.000;MLEAC=2;MLEAF=1.00;MQ=43.82;QD=27.53;SOR=0.826	GT:AD:DP:GQ:PL	1/1:0,62:62:99:1735,185,0
2R	13655209	.	A	C	2465.77	.	AC=2;AF=1.00;AN=2;DP=90;ExcessHet=3.0103;FS=0.000;MLEAC=2;MLEAF=1.00;MQ=43.98;QD=27.40;SOR=0.738	GT:AD:DP:GQ:PL	1/1:0,90:90:99:2494,270,0
2R	13655230	.	G	T	3924.77	.	AC=2;AF=1.00;AN=2;DP=88;ExcessHet=3.0103;FS=0.000;MLEAC=2;MLEAF=1.00;MQ=43.96;QD=27.82;SOR=0.836	GT:AD:DP:GQ:PL	1/1:0,88:88:99:3953,268,0
2R	13655232	.	A	T	3924.77	.	AC=2;AF=1.00;AN=2;DP=88;ExcessHet=3.0103;FS=0.000;MLEAC=2;MLEAF=1.00;MQ=43.96;QD=30.75;SOR=0.836	GT:AD:DP:GQ:PL	1/1:0,88:88:99:3953,268,0
2R	13655326	.	T	A	3109.77	.	AC=2;AF=1.00;AN=2;DP=72;ExcessHet=3.0103;FS=0.000;MLEAC=2;MLEAF=1.00;MQ=43.95;QD=27.90;SOR=1.483	GT:AD:DP:GQ:PL	1/1:0,72:72:99:3138,217,0
2R	13655337	.	T	TGC	3096.73	.	AC=2;AF=1.00;AN=2;DP=70;ExcessHet=3.0103;FS=0.000;MLEAC=2;MLEAF=1.00;MQ=43.94;QD=27.00;SOR=1.418	GT:AD:DP:GQ:PL	1/1:0,70:70:99:3134,211,0
2R	13655338	.	T	TTTG	3096.73	.	AC=2;AF=1.00;AN=2;DP=68;ExcessHet=3.0103;FS=0.000;MLEAC=2;MLEAF=1.00;MQ=43.94;QD=30.31;SOR=1.352	GT:AD:DP:GQ:PL	1/1:0,68:68:99:3134,211,0
2R	13655439	.	T	G	1583.77	.	AC=2;AF=1.00;AN=2;DP=57;ExcessHet=3.0103;FS=0.000;MLEAC=2;MLEAF=1.00;MQ=44.00;QD=27.79;SOR=1.140	GT:AD:DP:GQ:PL	1/1:0,57:57:99:1612,171,0
2R	13655630	.	C	T	1325.77	.	AC=2;AF=1.00;AN=2;DP=50;ExcessHet=3.0103;FS=0.000;MLEAC=2;MLEAF=1.00;MQ=43.81;QD=27.06;SOR=0.818	GT:AD:DP:GQ:PL	1/1:0,49:49:99:1354,146,0
2R	13656436	.	C	T	2058.77	.	AC=2;AF=1.00;AN=2;DP=46;ExcessHet=3.0103;FS=0.000;MLEAC=2;MLEAF=1.00;MQ=44.00;QD=27.09;SOR=0.693	GT:AD:DP:GQ:PL	1/1:0,46:46:99:2087,141,0
2R	13656441	.	A	G	2025.77	.	AC=2;AF=1.00;AN=2;DP=46;ExcessHet=3.0103;FS=0.000;MLEAC=2;MLEAF=1.00;MQ=44.00;QD=28.04;SOR=0.693	GT:AD:DP:GQ:PL	1/1:0,46:46:99:2054,138,0
2R	13656442	.	C	G	2025.77	.	AC=2;AF=1.00;AN=2;DP=44;ExcessHet=3.0103;FS=0.000;MLEAC=2;MLEAF=1.00;MQ=44.00;QD=33.41;SOR=0.784	GT:AD:DP:GQ:PL	1/1:0,44:44:99:2054,138,0
2R	13656463	.	G	T	1212.77	.	AC=2;AF=1.00;AN=2;DP=44;ExcessHet=3.0103;FS=0.000;MLEAC=2;MLEAF=1.00;MQ=44.00;QD=27.56;SOR=0.883	GT:AD:DP:GQ:PL	1/1:0,44:44:99:1241,131,0
2R	13657234	.	G	A	1142.77	.	AC=2;AF=1.00;AN=2;DP=44;ExcessHet=3.0103;FS=0.000;MLEAC=2;MLEAF=1.00;MQ=44.00;QD=26.58;SOR=1.179	GT:AD:DP:GQ:PL	1/1:0,43:43:99:1171,128,0
2R	13657572	.	T	G	1521.77	.	AC=2;AF=1.00;AN=2;DP=54;ExcessHet=3.0103;FS=0.000;MLEAC=2;MLEAF=1.00;MQ=44.00;QD=28.18;SOR=0.846	GT:AD:DP:GQ:PL	1/1:0,54:54:99:1550,162,0
2R	13657733	.	A	ATAT	1762.73	.	AC=2;AF=1.00;AN=2;DP=39;ExcessHet=3.0103;FS=0.000;MLEAC=2;MLEAF=1.00;MQ=44.83;QD=33.50;SOR=0.968	GT:AD:DP:GQ:PL	1/1:0,39:39:99:1800,120,0
2R	13657735	.	A	T	1771.77	.	AC=2;AF=1.00;AN=2;DP=40;ExcessHet=3.0103;FS=0.000;MLEAC=2;MLEAF=1.00;MQ=44.81;QD=24.77;SOR=1.022	GT:AD:DP:GQ:PL	1/1:0,40:40:99:1800,120,0
2R	13657738	.	A	T	1903.77	.	AC=2;AF=1.00;AN=2;DP=41;ExcessHet=3.0103;FS=0.000;MLEAC=2;MLEAF=1.00;MQ=44.79;QD=30.25;SOR=1.075	GT:AD:DP:GQ:PL	1/1:0,41:41:99:1932,132,0
2R	13657743	.	A	T	1882.77	.	AC=2;AF=1.00;AN=2;DP=44;ExcessHet=3.0103;FS=0.000;MLEAC=2;MLEAF=1.00;MQ=44.74;QD=29.99;SOR=0.990	GT:AD:DP:GQ:PL	1/1:0,44:44:99:1911,132,0
2R	13658327	.	G	A	3154.77	.	AC=2;AF=1.00;AN=2;DP=71;ExcessHet=3.0103;FS=0.000;MLEAC=2;MLEAF=1.00;MQ=43.12;QD=31.79;SOR=0.721	GT:AD:DP:GQ:PL	1/1:0,71:71:99:3183,217,0
2R	13658333	.	G	T	3124.77	.	AC=2;AF=1.00;AN=2;DP=70;ExcessHet=3.0103;FS=0.000;MLEAC=2;MLEAF=1.00;MQ=43.27;QD=29.07;SOR=0.750	GT:AD:DP:GQ:PL	1/1:0,70:70:99:3153,214,0
2R	13658335	.	C	T	3095.77	.	AC=2;AF=1.00;AN=2;DP=69;ExcessHet=3.0103;FS=0.000;MLEAC=2;MLEAF=1.00;MQ=43.25;QD=28.77;SOR=0.722	GT:AD:DP:GQ:PL	1/1:0,69:69:99:3124,211,0
2R	13658349	.	A	AAATGGGG	3042.73	.	AC=2;AF=1.00;AN=2;DP=72;ExcessHet=3.0103;FS=0.000;MLEAC=2;MLEAF=1.00;MQ=44.07;QD=32.39;SOR=0.693	GT:AD:DP:GQ:PL	1/1:0,68:68:99:3080,210,0
2R	13659071	.	C	CTT	1955.73	.	AC=2;AF=1.00;AN=2;DP=45;ExcessHet=3.0103;FS=0.000;MLEAC=2;MLEAF=1.00;MQ=43.83;QD=35.11;SOR=2.191	GT:AD:DP:GQ:PL	1/1:0,40:40:99:1993,135,0
2R	13659081	.	A	ATGTT	2014.73	.	AC=2;AF=1.00;AN=2;DP=43;ExcessHet=3.0103;FS=0.000;MLEAC=2;MLEAF=1.00;MQ=43.82;QD=28.28;SOR=1.460	GT:AD:DP:GQ:PL	1/1:0,43:43:99:2052,147,0
2R	13659105	.	A	C	1779.77	.	AC=2;AF=1.00;AN=2;DP=44;ExcessHet=3.0103;FS=0.000;MLEAC=2;MLEAF=1.00;MQ=43.89;QD=30.20;SOR=0.990	GT:AD:DP:GQ:PL	1/1:0,44:44:99:1808,132,0
2R	13659882	.	C	G	2047.77	.	AC=2;AF=1.00;AN=2;DP=48;ExcessHet=3.0103;FS=0.000;MLEAC=2;MLEAF=1.00;MQ=44.00;QD=24.38;SOR=0.693	GT:AD:DP:GQ:PL	1/1:0,48:48:99:2076,144,0
2R	13659902	.	A	G	2086.77	.	AC=2;AF=1.00;AN=2;DP=47;ExcessHet=3.0103;FS=0.000;MLEAC=2;MLEAF=1.00;MQ=44.00;QD=28.21;SOR=0.823	GT:AD:DP:GQ:PL	1/1:0,47:47:99:2115,141,0
2R	13659908	.	G	C	1996.77	.	AC=2;AF=1.00;AN=2;DP=43;ExcessHet=3.0103;FS=0.000;MLEAC=2;MLEAF=1.00;MQ=44.00;QD=28.39;SOR=0.941	GT:AD:DP:GQ:PL	1/1:0,43:43:99:2025,135,0
2R	13659910	.	C	T	1906.77	.	AC=2;AF=1.00;AN=2;DP=43;ExcessHet=3.0103;FS=0.000;MLEAC=2;MLEAF=1.00;MQ=44.00;QD=35.98;SOR=0.941	GT:AD:DP:GQ:PL	1/1:0,43:43:99:1935,129,0
2R	13659991	.	G	A	1460.77	.	AC=2;AF=1.00;AN=2;DP=53;ExcessHet=3.0103;FS=0.000;MLEAC=2;MLEAF=1.00;MQ=44.00;QD=27.56;SOR=1.179	GT:AD:DP:GQ:PL	1/1:0,53:53:99:1489,158,0
2R	13660062	.	T	A	1553.77	.	AC=2;AF=1.00;AN=2;DP=56;ExcessHet=3.0103;FS=0.000;MLEAC=2;MLEAF=1.00;MQ=44.00;QD=28.25;SOR=0.970	GT:AD:DP:GQ:PL	1/1:0,55:55:99:1582,165,0
2R	13660182	.	G	GT	1082.73	.	AC=2;AF=1.00;AN=2;BaseQRankSum=1.784;ClippingRankSum=0.000;DP=51;ExcessHet=3.0103;FS=0.000;MLEAC=2;MLEAF=1.00;MQ=44.00;MQRankSum=0.000;QD=21.65;ReadPosRankSum=1.733;SOR=0.239	GT:AD:DP:GQ:PL	1/1:1,49:50:99:1120,129,0
2R	13660231	.	A	G	1234.77	.	AC=2;AF=1.00;AN=2;DP=46;ExcessHet=3.0103;FS=0.000;MLEAC=2;MLEAF=1.00;MQ=43.96;QD=27.44;SOR=1.280	GT:AD:DP:GQ:PL	1/1:0,45:45:99:1263,135,0
2R	13660279	.	A	G	1313.77	.	AC=2;AF=1.00;AN=2;DP=49;ExcessHet=3.0103;FS=0.000;MLEAC=2;MLEAF=1.00;MQ=43.90;QD=27.37;SOR=0.963	GT:AD:DP:GQ:PL	1/1:0,48:48:99:1342,144,0
2R	13660454	.	T	C	1015.77	.	AC=2;AF=1.00;AN=2;DP=39;ExcessHet=3.0103;FS=0.000;MLEAC=2;MLEAF=1.00;MQ=43.63;QD=26.05;SOR=0.850	GT:AD:DP:GQ:PL	1/1:0,39:39:99:1044,115,0
2R	13660504	.	CA	C	1334.73	.	AC=2;AF=1.00;AN=2;DP=40;ExcessHet=3.0103;FS=0.000;MLEAC=2;MLEAF=1.00;MQ=43.44;QD=34.22;SOR=0.743	GT:AD:DP:GQ:PL	1/1:0,39:39:99:1372,117,0
2R	13660528	.	T	C	1147.77	.	AC=2;AF=1.00;AN=2;DP=43;ExcessHet=3.0103;FS=0.000;MLEAC=2;MLEAF=1.00;MQ=43.50;QD=26.69;SOR=0.739	GT:AD:DP:GQ:PL	1/1:0,43:43:99:1176,128,0
2R	13660693	.	C	CACAAAAGAAACTTCGAGTCTACTGACGCCTT	2736.73	.	AC=2;AF=1.00;AN=2;DP=53;ExcessHet=3.0103;FS=0.000;MLEAC=2;MLEAF=1.00;MQ=42.39;QD=23.23;SOR=1.077	GT:AD:DP:GQ:PL	1/1:0,53:53:99:2774,189,0
2R	13661082	.	G	A	1309.77	.	AC=2;AF=1.00;AN=2;DP=47;ExcessHet=3.0103;FS=0.000;MLEAC=2;MLEAF=1.00;MQ=43.92;QD=27.87;SOR=0.823	GT:AD:DP:GQ:PL	1/1:0,47:47:99:1338,140,0
2R	13661860	.	G	C	1326.77	.	AC=2;AF=1.00;AN=2;DP=51;ExcessHet=3.0103;FS=0.000;MLEAC=2;MLEAF=1.00;MQ=41.95;QD=26.54;SOR=2.701	GT:AD:DP:GQ:PL	1/1:0,50:50:99:1355,150,0
2R	13662548	.	T	C	875.77	.	AC=2;AF=1.00;AN=2;DP=34;ExcessHet=3.0103;FS=0.000;MLEAC=2;MLEAF=1.00;MQ=35.11;QD=25.76;SOR=2.049	GT:AD:DP:GQ:PL	1/1:0,34:34:99:904,102,0
2R	13662956	.	A	G	1696.77	.	AC=2;AF=1.00;AN=2;DP=62;ExcessHet=3.0103;FS=0.000;MLEAC=2;MLEAF=1.00;MQ=44.00;QD=27.82;SOR=1.498	GT:AD:DP:GQ:PL	1/1:0,61:61:99:1725,183,0
2R	13666013	.	T	C	1754.77	.	AC=2;AF=1.00;AN=2;DP=63;ExcessHet=3.0103;FS=0.000;MLEAC=2;MLEAF=1.00;MQ=44.00;QD=27.85;SOR=0.724	GT:AD:DP:GQ:PL	1/1:0,63:63:99:1783,189,0
2R	13667819	.	T	C	1575.77	.	AC=2;AF=1.00;AN=2;DP=58;ExcessHet=3.0103;FS=0.000;MLEAC=2;MLEAF=1.00;MQ=44.00;QD=27.17;SOR=0.693	GT:AD:DP:GQ:PL	1/1:0,58:58:99:1604,173,0
2R	13669053	.	T	C	2298.77	.	AC=2;AF=1.00;AN=2;DP=84;ExcessHet=3.0103;FS=0.000;MLEAC=2;MLEAF=1.00;MQ=44.00;QD=27.70;SOR=0.872	GT:AD:DP:GQ:PL	1/1:0,83:83:99:2327,249,0
2R	13669097	.	T	G	2203.77	.	AC=2;AF=1.00;AN=2;DP=84;ExcessHet=3.0103;FS=0.000;MLEAC=2;MLEAF=1.00;MQ=44.00;QD=27.21;SOR=0.718	GT:AD:DP:GQ:PL	1/1:0,81:81:99:2232,242,0
2R	13669625	.	T	G	2185.77	.	AC=2;AF=1.00;AN=2;DP=80;ExcessHet=3.0103;FS=0.000;MLEAC=2;MLEAF=1.00;MQ=44.00;QD=27.32;SOR=0.796	GT:AD:DP:GQ:PL	1/1:0,80:80:99:2214,239,0
2R	13669660	.	A	G	2182.77	.	AC=2;AF=1.00;AN=2;DP=79;ExcessHet=3.0103;FS=0.000;MLEAC=2;MLEAF=1.00;MQ=44.00;QD=27.63;SOR=0.718	GT:AD:DP:GQ:PL	1/1:0,79:79:99:2211,237,0
2R	13669673	.	G	A	1921.77	.	AC=2;AF=1.00;AN=2;DP=70;ExcessHet=3.0103;FS=0.000;MLEAC=2;MLEAF=1.00;MQ=44.00;QD=27.45;SOR=0.874	GT:AD:DP:GQ:PL	1/1:0,70:70:99:1950,210,0
2R	13669871	.	G	A	1993.77	.	AC=2;AF=1.00;AN=2;DP=73;ExcessHet=3.0103;FS=0.000;MLEAC=2;MLEAF=1.00;MQ=43.40;QD=28.08;SOR=0.779	GT:AD:DP:GQ:PL	1/1:0,71:71:99:2022,213,0
2R	13669918	.	T	A	3245.77	.	AC=2;AF=1.00;AN=2;DP=72;ExcessHet=3.0103;FS=0.000;MLEAC=2;MLEAF=1.00;MQ=42.97;QD=34.51;SOR=0.693	GT:AD:DP:GQ:PL	1/1:0,72:72:99:3274,223,0
2R	13669925	.	A	G	3358.77	.	AC=2;AF=1.00;AN=2;DP=74;ExcessHet=3.0103;FS=0.000;MLEAC=2;MLEAF=1.00;MQ=42.64;QD=35.72;SOR=0.693	GT:AD:DP:GQ:PL	1/1:0,74:74:99:3387,229,0
2R	13669933	.	G	A	3403.77	.	AC=2;AF=1.00;AN=2;DP=77;ExcessHet=3.0103;FS=0.000;MLEAC=2;MLEAF=1.00;MQ=42.46;QD=30.55;SOR=0.693	GT:AD:DP:GQ:PL	1/1:0,76:76:99:3432,235,0
2R	13669979	.	T	A	2346.77	.	AC=2;AF=1.00;AN=2;DP=86;ExcessHet=3.0103;FS=0.000;MLEAC=2;MLEAF=1.00;MQ=42.62;QD=27.61;SOR=0.922	GT:AD:DP:GQ:PL	1/1:0,85:85:99:2375,255,0
2R	13670033	.	G	A	2301.77	.	AC=2;AF=1.00;AN=2;DP=86;ExcessHet=3.0103;FS=0.000;MLEAC=2;MLEAF=1.00;MQ=41.68;QD=27.08;SOR=0.765	GT:AD:DP:GQ:PL	1/1:0,85:85:99:2330,254,0
2R	13670095	.	G	A	3413.77	.	AC=2;AF=1.00;AN=2;DP=77;ExcessHet=3.0103;FS=0.000;MLEAC=2;MLEAF=1.00;MQ=40.23;QD=27.38;SOR=0.920	GT:AD:DP:GQ:PL	1/1:0,76:76:99:3442,232,0
2R	13670100	.	G	A	3391.77	.	AC=2;AF=1.00;AN=2;DP=76;ExcessHet=3.0103;FS=0.000;MLEAC=2;MLEAF=1.00;MQ=40.18;QD=31.28;SOR=1.022	GT:AD:DP:GQ:PL	1/1:0,75:75:99:3420,229,0
2R	13670125	.	G	A	3211.77	.	AC=2;AF=1.00;AN=2;DP=73;ExcessHet=3.0103;FS=0.000;MLEAC=2;MLEAF=1.00;MQ=40.33;QD=25.73;SOR=0.934	GT:AD:DP:GQ:PL	1/1:0,72:72:99:3240,217,0
2R	13670131	.	G	A	3145.77	.	AC=2;AF=1.00;AN=2;DP=72;ExcessHet=3.0103;FS=0.000;MLEAC=2;MLEAF=1.00;MQ=40.28;QD=33.56;SOR=0.971	GT:AD:DP:GQ:PL	1/1:0,71:71:99:3174,214,0
2R	13670292	.	C	T	2779.77	.	AC=2;AF=1.00;AN=2;BaseQRankSum=0.704;ClippingRankSum=0.000;DP=67;ExcessHet=3.0103;FS=3.076;MLEAC=2;MLEAF=1.00;MQ=41.12;MQRankSum=-0.403;QD=29.46;ReadPosRankSum=-0.375;SOR=0.318	GT:AD:DP:GQ:PL	1/1:1,66:67:99:2808,159,0
2R	13670311	.	C	A	2855.77	.	AC=2;AF=1.00;AN=2;BaseQRankSum=1.775;ClippingRankSum=0.000;DP=70;ExcessHet=3.0103;FS=3.399;MLEAC=2;MLEAF=1.00;MQ=41.50;MQRankSum=-0.367;QD=29.53;ReadPosRankSum=-0.796;SOR=0.551	GT:AD:DP:GQ:PL	1/1:1,69:70:99:2884,166,0
2R	13670376	.	G	T	1591.77	.	AC=2;AF=1.00;AN=2;DP=58;ExcessHet=3.0103;FS=0.000;MLEAC=2;MLEAF=1.00;MQ=40.33;QD=27.93;SOR=0.728	GT:AD:DP:GQ:PL	1/1:0,57:57:99:1620,171,0
2R	13670419	.	G	C	1487.77	.	AC=2;AF=1.00;AN=2;DP=55;ExcessHet=3.0103;FS=0.000;MLEAC=2;MLEAF=1.00;MQ=40.46;QD=27.05;SOR=0.884	GT:AD:DP:GQ:PL	1/1:0,55:55:99:1516,164,0
2R	13670580	.	G	C	1287.77	.	AC=2;AF=1.00;AN=2;DP=49;ExcessHet=3.0103;FS=0.000;MLEAC=2;MLEAF=1.00;MQ=43.65;QD=27.40;SOR=0.823	GT:AD:DP:GQ:PL	1/1:0,47:47:99:1316,141,0
2R	13670974	.	G	A	1695.77	.	AC=2;AF=1.00;AN=2;DP=62;ExcessHet=3.0103;FS=0.000;MLEAC=2;MLEAF=1.00;MQ=43.94;QD=27.35;SOR=0.899	GT:AD:DP:GQ:PL	1/1:0,62:62:99:1724,185,0
2R	13671014	.	C	G	2626.77	.	AC=2;AF=1.00;AN=2;DP=59;ExcessHet=3.0103;FS=0.000;MLEAC=2;MLEAF=1.00;MQ=43.97;QD=26.82;SOR=0.796	GT:AD:DP:GQ:PL	1/1:0,59:59:99:2655,178,0
2R	13671015	.	G	A	2626.77	.	AC=2;AF=1.00;AN=2;DP=59;ExcessHet=3.0103;FS=0.000;MLEAC=2;MLEAF=1.00;MQ=43.97;QD=26.92;SOR=0.796	GT:AD:DP:GQ:PL	1/1:0,59:59:99:2655,178,0
2R	13671025	.	C	G	2623.77	.	AC=2;AF=1.00;AN=2;DP=61;ExcessHet=3.0103;FS=0.000;MLEAC=2;MLEAF=1.00;MQ=43.97;QD=31.08;SOR=0.793	GT:AD:DP:GQ:PL	1/1:0,61:61:99:2652,183,0
2R	13671081	.	A	G	2615.77	.	AC=2;AF=1.00;AN=2;DP=60;ExcessHet=3.0103;FS=0.000;MLEAC=2;MLEAF=1.00;MQ=44.85;QD=31.88;SOR=1.071	GT:AD:DP:GQ:PL	1/1:0,60:60:99:2644,184,0
2R	13671087	.	A	C	2448.77	.	AC=2;AF=1.00;AN=2;DP=55;ExcessHet=3.0103;FS=0.000;MLEAC=2;MLEAF=1.00;MQ=45.12;QD=32.75;SOR=0.884	GT:AD:DP:GQ:PL	1/1:0,55:55:99:2477,169,0
2R	13671103	.	T	A	1396.77	.	AC=2;AF=1.00;AN=2;DP=50;ExcessHet=3.0103;FS=0.000;MLEAC=2;MLEAF=1.00;MQ=45.91;QD=27.94;SOR=1.051	GT:AD:DP:GQ:PL	1/1:0,50:50:99:1425,150,0
2R	13671197	.	T	TTTA	2554.73	.	AC=2;AF=1.00;AN=2;DP=59;ExcessHet=3.0103;FS=0.000;MLEAC=2;MLEAF=1.00;MQ=49.30;QD=25.39;SOR=0.960	GT:AD:DP:GQ:PL	1/1:0,57:57:99:2592,174,0
2R	13671200	.	A	G	2566.77	.	AC=2;AF=1.00;AN=2;DP=56;ExcessHet=3.0103;FS=0.000;MLEAC=2;MLEAF=1.00;MQ=49.57;QD=29.07;SOR=1.101	GT:AD:DP:GQ:PL	1/1:0,56:56:99:2595,175,0
2R	13671210	.	A	G	2494.77	.	AC=2;AF=1.00;AN=2;DP=57;ExcessHet=3.0103;FS=0.000;MLEAC=2;MLEAF=1.00;MQ=49.48;QD=27.21;SOR=1.047	GT:AD:DP:GQ:PL	1/1:0,57:57:99:2523,171,0
2R	13671415	.	G	C	1867.77	.	AC=2;AF=1.00;AN=2;DP=70;ExcessHet=3.0103;FS=0.000;MLEAC=2;MLEAF=1.00;MQ=43.97;QD=27.07;SOR=0.844	GT:AD:DP:GQ:PL	1/1:0,69:69:99:1896,206,0
2R	13671718	.	C	T	1698.77	.	AC=2;AF=1.00;AN=2;DP=65;ExcessHet=3.0103;FS=0.000;MLEAC=2;MLEAF=1.00;MQ=44.00;QD=26.54;SOR=0.966	GT:AD:DP:GQ:PL	1/1:0,64:64:99:1727,190,0
2R	13671791	.	T	C	2234.77	.	AC=2;AF=1.00;AN=2;DP=80;ExcessHet=3.0103;FS=0.000;MLEAC=2;MLEAF=1.00;MQ=43.95;QD=27.93;SOR=0.743	GT:AD:DP:GQ:PL	1/1:0,80:80:99:2263,240,0
2R	13672028	.	C	T	2757.77	.	AC=2;AF=1.00;AN=2;DP=60;ExcessHet=3.0103;FS=0.000;MLEAC=2;MLEAF=1.00;MQ=44.00;QD=27.64;SOR=0.831	GT:AD:DP:GQ:PL	1/1:0,60:60:99:2786,190,0
2R	13672030	.	A	C	2757.77	.	AC=2;AF=1.00;AN=2;DP=63;ExcessHet=3.0103;FS=0.000;MLEAC=2;MLEAF=1.00;MQ=44.00;QD=28.34;SOR=0.724	GT:AD:DP:GQ:PL	1/1:0,63:63:99:2786,190,0
2R	13672082	.	G	T	1720.77	.	AC=2;AF=1.00;AN=2;DP=63;ExcessHet=3.0103;FS=0.000;MLEAC=2;MLEAF=1.00;MQ=44.00;QD=27.31;SOR=0.724	GT:AD:DP:GQ:PL	1/1:0,63:63:99:1749,188,0
2R	13672123	.	T	C	1631.77	.	AC=2;AF=1.00;AN=2;DP=60;ExcessHet=3.0103;FS=0.000;MLEAC=2;MLEAF=1.00;MQ=44.00;QD=27.20;SOR=0.906	GT:AD:DP:GQ:PL	1/1:0,60:60:99:1660,180,0
2R	13672297	.	G	A	1698.77	.	AC=2;AF=1.00;AN=2;DP=62;ExcessHet=3.0103;FS=0.000;MLEAC=2;MLEAF=1.00;MQ=44.00;QD=27.40;SOR=1.430	GT:AD:DP:GQ:PL	1/1:0,62:62:99:1727,186,0
2R	13672383	.	T	C	1568.77	.	AC=2;AF=1.00;AN=2;BaseQRankSum=-0.248;ClippingRankSum=0.000;DP=59;ExcessHet=3.0103;FS=3.163;MLEAC=2;MLEAF=1.00;MQ=44.00;MQRankSum=0.000;QD=27.05;ReadPosRankSum=-0.491;SOR=0.389	GT:AD:DP:GQ:PL	1/1:1,57:58:99:1597,145,0
2R	13672470	.	G	C	1503.77	.	AC=2;AF=1.00;AN=2;BaseQRankSum=-1.153;ClippingRankSum=0.000;DP=57;ExcessHet=3.0103;FS=0.000;MLEAC=2;MLEAF=1.00;MQ=43.95;MQRankSum=0.000;QD=26.38;ReadPosRankSum=0.651;SOR=0.898	GT:AD:DP:GQ:PL	1/1:1,56:57:99:1532,141,0
2R	13672535	.	A	G	1493.77	.	AC=2;AF=1.00;AN=2;BaseQRankSum=-0.691;ClippingRankSum=0.000;DP=57;ExcessHet=3.0103;FS=0.000;MLEAC=2;MLEAF=1.00;MQ=43.86;MQRankSum=-0.157;QD=26.21;ReadPosRankSum=-0.443;SOR=0.407	GT:AD:DP:GQ:PL	1/1:1,56:57:99:1522,142,0
2R	13672746	.	TA	T	986.73	.	AC=2;AF=1.00;AN=2;BaseQRankSum=-0.648;ClippingRankSum=0.000;DP=59;ExcessHet=3.0103;FS=0.000;MLEAC=2;MLEAF=1.00;MQ=43.73;MQRankSum=-0.216;QD=18.98;ReadPosRankSum=0.133;SOR=0.354	GT:AD:DP:GQ:PL	1/1:1,51:52:99:1024,132,0
2R	13672808	.	C	T	1134.77	.	AC=2;AF=1.00;AN=2;DP=42;ExcessHet=3.0103;FS=0.000;MLEAC=2;MLEAF=1.00;MQ=43.52;QD=27.02;SOR=1.900	GT:AD:DP:GQ:PL	1/1:0,42:42:99:1163,126,0
2R	13672843	.	C	CT	392.75	.	AC=2;AF=1.00;AN=2;BaseQRankSum=0.045;ClippingRankSum=0.000;DP=35;ExcessHet=3.0103;FS=8.438;MLEAC=2;MLEAF=1.00;MQ=43.52;MQRankSum=-0.868;QD=16.36;ReadPosRankSum=-1.053;SOR=2.596	GT:AD:DP:GQ:PL	1/1:3,21:24:23:430,23,0
2R	13672872	.	A	ATTTTTT	1665.73	.	AC=2;AF=1.00;AN=2;DP=33;ExcessHet=3.0103;FS=0.000;MLEAC=2;MLEAF=1.00;MQ=43.43;QD=29.18;SOR=0.818	GT:AD:DP:GQ:PL	1/1:0,32:32:99:1702,126,0
2R	13672884	.	T	C	1371.77	.	AC=2;AF=1.00;AN=2;BaseQRankSum=-1.652;ClippingRankSum=0.000;DP=34;ExcessHet=3.0103;FS=0.000;MLEAC=2;MLEAF=1.00;MQ=43.42;MQRankSum=-0.529;QD=33.87;ReadPosRankSum=1.746;SOR=0.540	GT:AD:DP:GQ:PL	1/1:1,33:34:66:1400,66,0
2R	13673381	.	C	G	654.77	.	AC=2;AF=1.00;AN=2;DP=24;ExcessHet=3.0103;FS=0.000;MLEAC=2;MLEAF=1.00;MQ=43.92;QD=27.28;SOR=1.519	GT:AD:DP:GQ:PL	1/1:0,24:24:72:683,72,0
2R	13673440	.	T	TC	1422.73	.	AC=2;AF=1.00;AN=2;DP=45;ExcessHet=3.0103;FS=0.000;MLEAC=2;MLEAF=1.00;MQ=43.79;QD=31.62;SOR=1.954	GT:AD:DP:GQ:PL	1/1:0,45:45:99:1460,135,0
2R	13673614	.	A	T	2222.77	.	AC=2;AF=1.00;AN=2;DP=51;ExcessHet=3.0103;FS=0.000;MLEAC=2;MLEAF=1.00;MQ=43.76;QD=31.42;SOR=0.994	GT:AD:DP:GQ:PL	1/1:0,51:51:99:2251,154,0
2R	13673615	.	T	G	2222.77	.	AC=2;AF=1.00;AN=2;DP=51;ExcessHet=3.0103;FS=0.000;MLEAC=2;MLEAF=1.00;MQ=43.76;QD=28.50;SOR=0.994	GT:AD:DP:GQ:PL	1/1:0,51:51:99:2251,154,0
2R	13674016	.	C	G	1565.77	.	AC=2;AF=1.00;AN=2;BaseQRankSum=1.399;ClippingRankSum=0.000;DP=69;ExcessHet=3.0103;FS=3.066;MLEAC=2;MLEAF=1.00;MQ=44.00;MQRankSum=0.000;QD=22.69;ReadPosRankSum=-0.555;SOR=0.111	GT:AD:DP:GQ:PL	1/1:2,67:69:99:1594,165,0
2R	13674130	.	G	A	1476.77	.	AC=2;AF=1.00;AN=2;BaseQRankSum=0.379;ClippingRankSum=0.000;DP=54;ExcessHet=3.0103;FS=0.000;MLEAC=2;MLEAF=1.00;MQ=43.96;MQRankSum=0.000;QD=27.35;ReadPosRankSum=0.926;SOR=0.349	GT:AD:DP:GQ:PL	1/1:1,53:54:99:1505,133,0
2R	13674250	.	A	C	1576.77	.	AC=2;AF=1.00;AN=2;DP=59;ExcessHet=3.0103;FS=0.000;MLEAC=2;MLEAF=1.00;MQ=43.95;QD=27.19;SOR=0.762	GT:AD:DP:GQ:PL	1/1:0,58:58:99:1605,174,0
2R	13674629	.	G	T	49.77	.	AC=1;AF=0.500;AN=2;BaseQRankSum=1.383;ClippingRankSum=0.000;DP=10;ExcessHet=3.0103;FS=0.000;MLEAC=1;MLEAF=0.500;MQ=43.42;MQRankSum=1.383;QD=12.44;ReadPosRankSum=-1.383;SOR=0.693	GT:AD:DP:GQ:PL	0/1:2,2:4:78:78,0,136
2R	13674630	.	A	T	49.77	.	AC=1;AF=0.500;AN=2;BaseQRankSum=1.383;ClippingRankSum=0.000;DP=10;ExcessHet=3.0103;FS=0.000;MLEAC=1;MLEAF=0.500;MQ=43.42;MQRankSum=1.383;QD=12.44;ReadPosRankSum=-1.383;SOR=0.693	GT:AD:DP:GQ:PL	0/1:2,2:4:78:78,0,136
2R	13674631	.	C	T	49.77	.	AC=1;AF=0.500;AN=2;BaseQRankSum=1.383;ClippingRankSum=0.000;DP=10;ExcessHet=3.0103;FS=0.000;MLEAC=1;MLEAF=0.500;MQ=43.42;MQRankSum=1.383;QD=12.44;ReadPosRankSum=-1.383;SOR=0.693	GT:AD:DP:GQ:PL	0/1:2,2:4:78:78,0,136
2R	13674852	.	A	G	1472.77	.	AC=2;AF=1.00;AN=2;DP=60;ExcessHet=3.0103;FS=0.000;MLEAC=2;MLEAF=1.00;MQ=44.30;QD=27.27;SOR=3.611	GT:AD:DP:GQ:PL	1/1:0,54:54:99:1501,162,0
2R	13674864	.	C	CT	2261.73	.	AC=2;AF=1.00;AN=2;DP=57;ExcessHet=3.0103;FS=0.000;MLEAC=2;MLEAF=1.00;MQ=44.36;QD=31.84;SOR=4.133	GT:AD:DP:GQ:PL	1/1:0,51:51:99:2299,156,0
2R	13674866	.	C	CCGTCCGT	2304.73	.	AC=2;AF=1.00;AN=2;DP=57;ExcessHet=3.0103;FS=0.000;MLEAC=2;MLEAF=1.00;MQ=44.36;QD=27.91;SOR=4.174	GT:AD:DP:GQ:PL	1/1:0,52:52:99:2342,159,0
2R	13675084	.	G	T	1938.77	.	AC=2;AF=1.00;AN=2;BaseQRankSum=-0.953;ClippingRankSum=0.000;DP=73;ExcessHet=3.0103;FS=0.000;MLEAC=2;MLEAF=1.00;MQ=43.97;MQRankSum=0.000;QD=26.93;ReadPosRankSum=-0.700;SOR=0.258	GT:AD:DP:GQ:PL	1/1:1,71:72:99:1967,187,0
2R	13675498	.	T	C	1384.77	.	AC=2;AF=1.00;AN=2;DP=54;ExcessHet=3.0103;FS=0.000;MLEAC=2;MLEAF=1.00;MQ=43.96;QD=26.63;SOR=1.244	GT:AD:DP:GQ:PL	1/1:0,52:52:99:1413,155,0
2R	13675587	.	C	T	1642.77	.	AC=2;AF=1.00;AN=2;DP=61;ExcessHet=3.0103;FS=0.000;MLEAC=2;MLEAF=1.00;MQ=44.00;QD=26.93;SOR=1.107	GT:AD:DP:GQ:PL	1/1:0,61:61:99:1671,183,0
2R	13675627	.	C	A	1649.77	.	AC=2;AF=1.00;AN=2;DP=61;ExcessHet=3.0103;FS=0.000;MLEAC=2;MLEAF=1.00;MQ=44.00;QD=27.50;SOR=0.831	GT:AD:DP:GQ:PL	1/1:0,60:60:99:1678,179,0
2R	13675821	.	A	G	1428.77	.	AC=2;AF=1.00;AN=2;DP=52;ExcessHet=3.0103;FS=0.000;MLEAC=2;MLEAF=1.00;MQ=43.94;QD=27.48;SOR=1.244	GT:AD:DP:GQ:PL	1/1:0,52:52:99:1457,156,0
2R	13675871	.	C	T	1431.77	.	AC=2;AF=1.00;AN=2;DP=52;ExcessHet=3.0103;FS=0.000;MLEAC=2;MLEAF=1.00;MQ=44.00;QD=27.53;SOR=0.853	GT:AD:DP:GQ:PL	1/1:0,52:52:99:1460,156,0
2R	13675959	.	A	G	1463.77	.	AC=2;AF=1.00;AN=2;DP=54;ExcessHet=3.0103;FS=0.000;MLEAC=2;MLEAF=1.00;MQ=44.00;QD=27.11;SOR=1.567	GT:AD:DP:GQ:PL	1/1:0,54:54:99:1492,161,0
2R	13676001	.	G	A	2430.77	.	AC=2;AF=1.00;AN=2;DP=55;ExcessHet=3.0103;FS=0.000;MLEAC=2;MLEAF=1.00;MQ=44.00;QD=26.21;SOR=1.262	GT:AD:DP:GQ:PL	1/1:0,55:55:99:2459,166,0
2R	13676002	.	T	G	2458.77	.	AC=2;AF=1.00;AN=2;DP=55;ExcessHet=3.0103;FS=0.000;MLEAC=2;MLEAF=1.00;MQ=44.00;QD=31.84;SOR=1.262	GT:AD:DP:GQ:PL	1/1:0,55:55:99:2487,169,0
2R	13676010	.	C	G	2509.77	.	AC=2;AF=1.00;AN=2;DP=54;ExcessHet=3.0103;FS=0.000;MLEAC=2;MLEAF=1.00;MQ=44.00;QD=30.67;SOR=1.445	GT:AD:DP:GQ:PL	1/1:0,54:54:99:2538,175,0
2R	13676033	.	G	A	1494.77	.	AC=2;AF=1.00;AN=2;DP=54;ExcessHet=3.0103;FS=0.000;MLEAC=2;MLEAF=1.00;MQ=44.00;QD=27.68;SOR=1.022	GT:AD:DP:GQ:PL	1/1:0,54:54:99:1523,162,0
2R	13676094	.	C	T	1598.77	.	AC=2;AF=1.00;AN=2;DP=59;ExcessHet=3.0103;FS=0.000;MLEAC=2;MLEAF=1.00;MQ=44.00;QD=27.10;SOR=1.123	GT:AD:DP:GQ:PL	1/1:0,59:59:99:1627,176,0
2R	13676397	.	G	A	1433.77	.	AC=2;AF=1.00;AN=2;DP=53;ExcessHet=3.0103;FS=0.000;MLEAC=2;MLEAF=1.00;MQ=43.04;QD=27.57;SOR=0.853	GT:AD:DP:GQ:PL	1/1:0,52:52:99:1462,156,0
2R	13676431	.	G	C	2236.77	.	AC=2;AF=1.00;AN=2;DP=60;ExcessHet=3.0103;FS=0.000;MLEAC=2;MLEAF=1.00;MQ=43.06;QD=31.87;SOR=1.136	GT:AD:DP:GQ:PL	1/1:0,52:52:99:2265,157,0
2R	13676438	.	C	T	2237.77	.	AC=2;AF=1.00;AN=2;DP=63;ExcessHet=3.0103;FS=0.000;MLEAC=2;MLEAF=1.00;MQ=42.95;QD=37.00;SOR=1.136	GT:AD:DP:GQ:PL	1/1:0,52:52:99:2266,157,0
2R	13676446	.	G	C	2580.73	.	AC=2;AF=1.00;AN=2;DP=59;ExcessHet=3.0103;FS=0.000;MLEAC=2;MLEAF=1.00;MQ=42.90;QD=27.69;SOR=1.094	GT:AD:DP:GQ:PL	1/1:0,59:59:99:2618,177,0
2R	13676466	.	C	T	1473.77	.	AC=2;AF=1.00;AN=2;DP=59;ExcessHet=3.0103;FS=0.000;MLEAC=2;MLEAF=1.00;MQ=43.06;QD=25.86;SOR=1.342	GT:AD:DP:GQ:PL	1/1:0,57:57:99:1502,168,0
2R	13677087	.	T	A	1990.77	.	AC=2;AF=1.00;AN=2;DP=72;ExcessHet=3.0103;FS=0.000;MLEAC=2;MLEAF=1.00;MQ=43.65;QD=27.65;SOR=1.002	GT:AD:DP:GQ:PL	1/1:0,72:72:99:2019,216,0
2R	13677112	.	TACACACACACACAC	T	2556.73	.	AC=2;AF=1.00;AN=2;DP=70;ExcessHet=3.0103;FS=0.000;MLEAC=2;MLEAF=1.00;MQ=42.68;QD=29.06;SOR=1.047	GT:AD:DP:GQ:PL	1/1:0,60:60:99:2594,183,0
2R	13677385	.	A	C	1459.77	.	AC=2;AF=1.00;AN=2;DP=53;ExcessHet=3.0103;FS=0.000;MLEAC=2;MLEAF=1.00;MQ=43.32;QD=27.54;SOR=0.808	GT:AD:DP:GQ:PL	1/1:0,53:53:99:1488,159,0
2R	13677422	.	T	C	1479.77	.	AC=2;AF=1.00;AN=2;BaseQRankSum=1.749;ClippingRankSum=0.000;DP=56;ExcessHet=3.0103;FS=3.680;MLEAC=2;MLEAF=1.00;MQ=43.97;MQRankSum=0.000;QD=26.42;ReadPosRankSum=1.526;SOR=0.761	GT:AD:DP:GQ:PL	1/1:1,55:56:99:1508,158,0
2R	13677486	.	T	C	1758.77	.	AC=2;AF=1.00;AN=2;DP=62;ExcessHet=3.0103;FS=0.000;MLEAC=2;MLEAF=1.00;MQ=44.00;QD=28.37;SOR=1.057	GT:AD:DP:GQ:PL	1/1:0,62:62:99:1787,186,0
2R	13677512	.	G	A	1849.77	.	AC=2;AF=1.00;AN=2;DP=65;ExcessHet=3.0103;FS=0.000;MLEAC=2;MLEAF=1.00;MQ=44.00;QD=28.46;SOR=0.854	GT:AD:DP:GQ:PL	1/1:0,65:65:99:1878,195,0
2R	13677995	.	T	C	1715.77	.	AC=2;AF=1.00;AN=2;DP=64;ExcessHet=3.0103;FS=0.000;MLEAC=2;MLEAF=1.00;MQ=43.94;QD=26.81;SOR=0.693	GT:AD:DP:GQ:PL	1/1:0,64:64:99:1744,190,0
2R	13678095	.	C	A	335.79	.	AC=2;AF=1.00;AN=2;BaseQRankSum=-0.867;ClippingRankSum=0.000;DP=32;ExcessHet=3.0103;FS=6.397;MLEAC=2;MLEAF=1.00;MQ=43.82;MQRankSum=1.773;QD=14.60;ReadPosRankSum=0.740;SOR=0.061	GT:AD:DP:GQ:PL	1/1:3,20:23:22:364,22,0
2R	13679543	.	T	TC	2212.73	.	AC=2;AF=1.00;AN=2;BaseQRankSum=-0.289;ClippingRankSum=0.000;DP=52;ExcessHet=3.0103;FS=0.000;MLEAC=2;MLEAF=1.00;MQ=43.46;MQRankSum=-0.405;QD=26.80;ReadPosRankSum=0.867;SOR=0.311	GT:AD:DP:GQ:PL	1/1:1,51:52:99:2250,112,0
2R	13679546	.	G	A	2355.77	.	AC=2;AF=1.00;AN=2;BaseQRankSum=-0.901;ClippingRankSum=0.000;DP=54;ExcessHet=3.0103;FS=0.000;MLEAC=2;MLEAF=1.00;MQ=43.48;MQRankSum=-0.396;QD=29.86;ReadPosRankSum=0.835;SOR=0.349	GT:AD:DP:GQ:PL	1/1:1,53:54:99:2384,121,0
2R	13679547	.	T	C	2355.77	.	AC=2;AF=1.00;AN=2;BaseQRankSum=-0.730;ClippingRankSum=0.000;DP=55;ExcessHet=3.0103;FS=0.000;MLEAC=2;MLEAF=1.00;MQ=43.41;MQRankSum=-0.422;QD=32.00;ReadPosRankSum=0.851;SOR=0.325	GT:AD:DP:GQ:PL	1/1:1,54:55:99:2384,121,0
2R	13679550	.	G	A	2387.77	.	AC=2;AF=1.00;AN=2;BaseQRankSum=-0.939;ClippingRankSum=0.000;DP=55;ExcessHet=3.0103;FS=0.000;MLEAC=2;MLEAF=1.00;MQ=43.44;MQRankSum=-0.391;QD=29.08;ReadPosRankSum=0.945;SOR=0.325	GT:AD:DP:GQ:PL	1/1:1,54:55:99:2416,124,0
2R	13679623	.	CT	C	574.73	.	AC=2;AF=1.00;AN=2;BaseQRankSum=0.471;ClippingRankSum=0.000;DP=69;ExcessHet=3.0103;FS=2.210;MLEAC=1;MLEAF=0.500;MQ=43.40;MQRankSum=0.205;QD=12.77;ReadPosRankSum=0.497;SOR=0.328	GT:AD:DP:GQ:PL	1/1:4,41:45:53:545,53,0
2R	13679854	.	C	CAAA	1126.73	.	AC=2;AF=1.00;AN=2;DP=32;ExcessHet=3.0103;FS=0.000;MLEAC=1;MLEAF=0.500;MQ=43.37;QD=30.27;SOR=0.693	GT:AD:DP:GQ:PL	1/1:0,26:26:99:1122,101,0
2R	13679993	.	C	G	1580.77	.	AC=2;AF=1.00;AN=2;DP=59;ExcessHet=3.0103;FS=0.000;MLEAC=2;MLEAF=1.00;MQ=44.12;QD=26.79;SOR=0.796	GT:AD:DP:GQ:PL	1/1:0,59:59:99:1609,176,0
2R	13680099	.	AC	A	1733.73	.	AC=2;AF=1.00;AN=2;DP=44;ExcessHet=3.0103;FS=0.000;MLEAC=2;MLEAF=1.00;MQ=43.44;QD=35.60;SOR=1.775	GT:AD:DP:GQ:PL	1/1:0,43:43:99:1771,129,0
2R	13680101	.	AAAATCGAAC	A	1733.73	.	AC=2;AF=1.00;AN=2;DP=43;ExcessHet=3.0103;FS=0.000;MLEAC=2;MLEAF=1.00;MQ=43.43;QD=29.67;SOR=1.775	GT:AD:DP:GQ:PL	1/1:0,43:43:99:1771,129,0
2R	13680911	.	G	A	2453.77	.	AC=2;AF=1.00;AN=2;DP=57;ExcessHet=3.0103;FS=0.000;MLEAC=2;MLEAF=1.00;MQ=43.57;QD=29.43;SOR=0.922	GT:AD:DP:GQ:PL	1/1:0,56:56:99:2482,169,0
2R	13680919	.	T	A	2498.77	.	AC=2;AF=1.00;AN=2;DP=56;ExcessHet=3.0103;FS=0.000;MLEAC=2;MLEAF=1.00;MQ=43.54;QD=31.81;SOR=0.884	GT:AD:DP:GQ:PL	1/1:0,55:55:99:2527,172,0
2R	13680925	.	A	G	2545.77	.	AC=2;AF=1.00;AN=2;DP=56;ExcessHet=3.0103;FS=0.000;MLEAC=2;MLEAF=1.00;MQ=43.54;QD=30.70;SOR=0.884	GT:AD:DP:GQ:PL	1/1:0,55:55:99:2574,175,0
2R	13680971	.	A	G	2331.77	.	AC=2;AF=1.00;AN=2;DP=53;ExcessHet=3.0103;FS=0.000;MLEAC=2;MLEAF=1.00;MQ=43.41;QD=27.92;SOR=1.077	GT:AD:DP:GQ:PL	1/1:0,53:53:99:2360,160,0
2R	13680976	.	T	TCA	2286.73	.	AC=2;AF=1.00;AN=2;DP=52;ExcessHet=3.0103;FS=0.000;MLEAC=2;MLEAF=1.00;MQ=43.40;QD=36.59;SOR=1.036	GT:AD:DP:GQ:PL	1/1:0,52:52:99:2324,157,0
2R	13680990	.	AATGCATATGCAT	A	1603.73	.	AC=2;AF=1.00;AN=2;DP=51;ExcessHet=3.0103;FS=0.000;MLEAC=2;MLEAF=1.00;MQ=42.45;QD=32.40;SOR=0.746	GT:AD:DP:GQ:PL	1/1:0,37:37:99:1641,113,0
2R	13681476	.	G	T	1150.77	.	AC=2;AF=1.00;AN=2;DP=44;ExcessHet=3.0103;FS=0.000;MLEAC=2;MLEAF=1.00;MQ=44.00;QD=26.15;SOR=0.883	GT:AD:DP:GQ:PL	1/1:0,44:44:99:1179,131,0
2R	13681751	.	C	A	1377.77	.	AC=2;AF=1.00;AN=2;DP=49;ExcessHet=3.0103;FS=0.000;MLEAC=2;MLEAF=1.00;MQ=43.96;QD=28.12;SOR=0.818	GT:AD:DP:GQ:PL	1/1:0,49:49:99:1406,147,0
2R	13681981	.	T	C	2204.77	.	AC=2;AF=1.00;AN=2;DP=52;ExcessHet=3.0103;FS=0.000;MLEAC=2;MLEAF=1.00;MQ=44.00;QD=30.61;SOR=0.941	GT:AD:DP:GQ:PL	1/1:0,52:52:99:2233,156,0
2R	13681987	.	T	C	2172.77	.	AC=2;AF=1.00;AN=2;DP=49;ExcessHet=3.0103;FS=0.000;MLEAC=2;MLEAF=1.00;MQ=44.00;QD=30.75;SOR=1.007	GT:AD:DP:GQ:PL	1/1:0,49:49:99:2201,153,0
2R	13682137	.	T	A	2060.77	.	AC=2;AF=1.00;AN=2;BaseQRankSum=0.673;ClippingRankSum=0.000;DP=80;ExcessHet=3.0103;FS=0.000;MLEAC=2;MLEAF=1.00;MQ=44.00;MQRankSum=0.000;QD=26.09;ReadPosRankSum=-1.341;SOR=0.887	GT:AD:DP:GQ:PL	1/1:2,77:79:99:2089,179,0
2R	13683003	.	T	TTTCCGATTCAATTCCATTTCCATACCACACCAATCCTATCTGCCTGTTGTGGCAGCCTTGTTTTCCCCCCCCCCTTTTTTTAACCGGATTTTCGGGTGCGGGTAGCCGGCCAAGTTGCGTAAGTCTCCCACCGGCCAAC	2256.73	.	AC=2;AF=1.00;AN=2;DP=30;ExcessHet=3.0103;FS=0.000;MLEAC=1;MLEAF=0.500;MQ=42.23;QD=31.11;SOR=0.693	GT:AD:DP:GQ:PL	1/1:0,28:28:99:2290,153,0
2R	13683017	.	G	A	1125.77	.	AC=2;AF=1.00;AN=2;DP=27;ExcessHet=3.0103;FS=0.000;MLEAC=2;MLEAF=1.00;MQ=41.68;QD=32.65;SOR=1.781	GT:AD:DP:GQ:PL	1/1:0,27:27:81:1154,81,0
2R	13683068	.	A	C	953.77	.	AC=2;AF=1.00;AN=2;DP=35;ExcessHet=3.0103;FS=0.000;MLEAC=2;MLEAF=1.00;MQ=42.82;QD=27.25;SOR=1.675	GT:AD:DP:GQ:PL	1/1:0,35:35:99:982,105,0
2R	13683106	.	T	G	1640.77	.	AC=2;AF=1.00;AN=2;DP=38;ExcessHet=3.0103;FS=0.000;MLEAC=2;MLEAF=1.00;MQ=43.19;QD=29.62;SOR=0.914	GT:AD:DP:GQ:PL	1/1:0,38:38:99:1669,114,0
2R	13683119	.	G	A	1636.77	.	AC=2;AF=1.00;AN=2;DP=37;ExcessHet=3.0103;FS=0.000;MLEAC=2;MLEAF=1.00;MQ=43.22;QD=28.88;SOR=0.746	GT:AD:DP:GQ:PL	1/1:0,37:37:99:1665,111,0
2R	13683121	.	T	A	1636.77	.	AC=2;AF=1.00;AN=2;DP=37;ExcessHet=3.0103;FS=0.000;MLEAC=2;MLEAF=1.00;MQ=43.22;QD=28.06;SOR=0.746	GT:AD:DP:GQ:PL	1/1:0,37:37:99:1665,111,0
2R	13683264	.	T	A	1067.77	.	AC=2;AF=1.00;AN=2;DP=40;ExcessHet=3.0103;FS=0.000;MLEAC=2;MLEAF=1.00;MQ=43.09;QD=26.69;SOR=1.292	GT:AD:DP:GQ:PL	1/1:0,40:40:99:1096,120,0
2R	13683290	.	A	G	1029.77	.	AC=2;AF=1.00;AN=2;DP=40;ExcessHet=3.0103;FS=0.000;MLEAC=2;MLEAF=1.00;MQ=43.14;QD=25.74;SOR=1.151	GT:AD:DP:GQ:PL	1/1:0,40:40:99:1058,119,0
2R	13683396	.	A	G	765.77	.	AC=2;AF=1.00;AN=2;DP=29;ExcessHet=3.0103;FS=0.000;MLEAC=2;MLEAF=1.00;MQ=43.63;QD=26.41;SOR=0.906	GT:AD:DP:GQ:PL	1/1:0,29:29:87:794,87,0
2R	13683664	.	T	A	1141.77	.	AC=2;AF=1.00;AN=2;DP=43;ExcessHet=3.0103;FS=0.000;MLEAC=2;MLEAF=1.00;MQ=43.89;QD=26.55;SOR=2.147	GT:AD:DP:GQ:PL	1/1:0,43:43:99:1170,129,0
2R	13683705	.	A	C	1275.77	.	AC=2;AF=1.00;AN=2;BaseQRankSum=1.717;ClippingRankSum=0.000;DP=50;ExcessHet=3.0103;FS=4.685;MLEAC=2;MLEAF=1.00;MQ=43.86;MQRankSum=-0.168;QD=25.52;ReadPosRankSum=1.430;SOR=1.447	GT:AD:DP:GQ:PL	1/1:1,49:50:99:1304,139,0
2R	13683877	.	T	A	1658.77	.	AC=2;AF=1.00;AN=2;DP=62;ExcessHet=3.0103;FS=0.000;MLEAC=2;MLEAF=1.00;MQ=43.91;QD=27.19;SOR=0.865	GT:AD:DP:GQ:PL	1/1:0,61:61:99:1687,183,0
2R	13683930	.	C	A	2581.77	.	AC=2;AF=1.00;AN=2;DP=59;ExcessHet=3.0103;FS=0.000;MLEAC=2;MLEAF=1.00;MQ=43.53;QD=33.72;SOR=0.997	GT:AD:DP:GQ:PL	1/1:0,58:58:99:2610,178,0
2R	13683932	.	G	A	2581.77	.	AC=2;AF=1.00;AN=2;DP=60;ExcessHet=3.0103;FS=0.000;MLEAC=2;MLEAF=1.00;MQ=43.54;QD=26.55;SOR=1.034	GT:AD:DP:GQ:PL	1/1:0,59:59:99:2610,178,0
2R	13684082	.	T	C	1707.77	.	AC=2;AF=1.00;AN=2;DP=64;ExcessHet=3.0103;FS=0.000;MLEAC=2;MLEAF=1.00;MQ=43.73;QD=27.11;SOR=0.790	GT:AD:DP:GQ:PL	1/1:0,63:63:99:1736,189,0
2R	13684178	.	ATTTGCTTTGT	A	2482.73	.	AC=2;AF=1.00;AN=2;DP=57;ExcessHet=3.0103;FS=0.000;MLEAC=2;MLEAF=1.00;MQ=43.08;QD=35.11;SOR=0.765	GT:AD:DP:GQ:PL	1/1:0,56:56:99:2520,169,0
2R	13684262	.	T	G	1533.77	.	AC=2;AF=1.00;AN=2;DP=56;ExcessHet=3.0103;FS=0.000;MLEAC=2;MLEAF=1.00;MQ=41.73;QD=27.39;SOR=0.841	GT:AD:DP:GQ:PL	1/1:0,56:56:99:1562,168,0
2R	13684293	.	A	C	2252.77	.	AC=2;AF=1.00;AN=2;BaseQRankSum=-0.311;ClippingRankSum=0.000;DP=53;ExcessHet=3.0103;FS=0.000;MLEAC=2;MLEAF=1.00;MQ=41.22;MQRankSum=-1.456;QD=25.95;ReadPosRankSum=0.654;SOR=0.290	GT:AD:DP:GQ:PL	1/1:1,52:53:99:2281,115,0
2R	13684294	.	C	T	2252.77	.	AC=2;AF=1.00;AN=2;BaseQRankSum=1.127;ClippingRankSum=0.000;DP=52;ExcessHet=3.0103;FS=0.000;MLEAC=2;MLEAF=1.00;MQ=41.16;MQRankSum=-1.487;QD=29.53;ReadPosRankSum=0.600;SOR=0.311	GT:AD:DP:GQ:PL	1/1:1,51:52:99:2281,115,0
2R	13684305	.	ATCCTAAGATTCCTATCCTATTGATG	A	2257.73	.	AC=2;AF=1.00;AN=2;BaseQRankSum=1.382;ClippingRankSum=0.000;DP=50;ExcessHet=3.0103;FS=0.000;MLEAC=2;MLEAF=1.00;MQ=41.13;MQRankSum=-1.464;QD=31.20;ReadPosRankSum=-0.069;SOR=0.275	GT:AD:DP:GQ:PL	1/1:1,49:50:99:2295,115,0
2R	13684341	.	C	A	2126.77	.	AC=2;AF=1.00;AN=2;BaseQRankSum=-0.684;ClippingRankSum=0.000;DP=50;ExcessHet=3.0103;FS=0.000;MLEAC=2;MLEAF=1.00;MQ=41.21;MQRankSum=-1.378;QD=25.75;ReadPosRankSum=-1.282;SOR=0.275	GT:AD:DP:GQ:PL	1/1:1,49:50:99:2155,106,0
2R	13684345	.	C	G	2036.77	.	AC=2;AF=1.00;AN=2;BaseQRankSum=-0.745;ClippingRankSum=0.000;DP=47;ExcessHet=3.0103;FS=0.000;MLEAC=2;MLEAF=1.00;MQ=41.07;MQRankSum=-1.429;QD=30.21;ReadPosRankSum=-1.282;SOR=0.299	GT:AD:DP:GQ:PL	1/1:1,46:47:99:2065,99,0
2R	13684375	.	G	A	1239.77	.	AC=2;AF=1.00;AN=2;BaseQRankSum=1.243;ClippingRankSum=0.000;DP=49;ExcessHet=3.0103;FS=3.285;MLEAC=2;MLEAF=1.00;MQ=41.37;MQRankSum=-1.336;QD=25.30;ReadPosRankSum=-0.990;SOR=0.487	GT:AD:DP:GQ:PL	1/1:1,48:49:99:1268,120,0
2R	13684413	.	G	A	2145.77	.	AC=2;AF=1.00;AN=2;BaseQRankSum=-1.022;ClippingRankSum=0.000;DP=51;ExcessHet=3.0103;FS=4.065;MLEAC=2;MLEAF=1.00;MQ=41.79;MQRankSum=-1.195;QD=31.82;ReadPosRankSum=1.259;SOR=1.033	GT:AD:DP:GQ:PL	1/1:1,50:51:99:2174,109,0
2R	13684418	.	G	A	2118.77	.	AC=2;AF=1.00;AN=2;BaseQRankSum=-1.755;ClippingRankSum=0.000;DP=49;ExcessHet=3.0103;FS=4.349;MLEAC=2;MLEAF=1.00;MQ=41.90;MQRankSum=-1.170;QD=27.47;ReadPosRankSum=1.464;SOR=1.227	GT:AD:DP:GQ:PL	1/1:1,48:49:99:2147,106,0
2R	13684420	.	G	T	2086.77	.	AC=2;AF=1.00;AN=2;DP=48;ExcessHet=3.0103;FS=0.000;MLEAC=2;MLEAF=1.00;MQ=41.85;QD=28.91;SOR=1.426	GT:AD:DP:GQ:PL	1/1:0,48:48:99:2115,102,0
2R	13684487	.	T	C	2456.77	.	AC=2;AF=1.00;AN=2;BaseQRankSum=-0.420;ClippingRankSum=0.000;DP=57;ExcessHet=3.0103;FS=0.000;MLEAC=2;MLEAF=1.00;MQ=42.70;MQRankSum=-0.934;QD=33.04;ReadPosRankSum=0.000;SOR=0.407	GT:AD:DP:GQ:PL	1/1:1,56:57:99:2485,130,0
2R	13684489	.	ATCTTATT	A	2447.73	.	AC=2;AF=1.00;AN=2;BaseQRankSum=-0.032;ClippingRankSum=0.000;DP=57;ExcessHet=3.0103;FS=0.000;MLEAC=2;MLEAF=1.00;MQ=42.39;MQRankSum=-0.960;QD=32.09;ReadPosRankSum=-0.061;SOR=0.362	GT:AD:DP:GQ:PL	1/1:1,56:57:99:2485,130,0
2R	13684526	.	T	A	1660.77	.	AC=2;AF=1.00;AN=2;BaseQRankSum=-0.808;ClippingRankSum=0.000;DP=60;ExcessHet=3.0103;FS=0.000;MLEAC=2;MLEAF=1.00;MQ=42.52;MQRankSum=-0.893;QD=27.68;ReadPosRankSum=-1.502;SOR=0.374	GT:AD:DP:GQ:PL	1/1:1,59:60:99:1689,160,0
2R	13684542	.	A	G	1567.77	.	AC=2;AF=1.00;AN=2;DP=57;ExcessHet=3.0103;FS=0.000;MLEAC=2;MLEAF=1.00;MQ=42.62;QD=27.50;SOR=0.960	GT:AD:DP:GQ:PL	1/1:0,57:57:99:1596,171,0
2R	13684555	.	C	G	1484.77	.	AC=2;AF=1.00;AN=2;BaseQRankSum=0.738;ClippingRankSum=0.000;DP=57;ExcessHet=3.0103;FS=0.000;MLEAC=2;MLEAF=1.00;MQ=42.89;MQRankSum=-0.665;QD=26.51;ReadPosRankSum=-0.465;SOR=0.238	GT:AD:DP:GQ:PL	1/1:1,55:56:99:1513,149,0
2R	13684695	.	C	CCA	1261.92	.	AC=1;AF=0.500;AN=2;BaseQRankSum=-1.048;ClippingRankSum=0.000;DP=41;ExcessHet=3.0103;FS=0.000;MLEAC=1;MLEAF=0.500;MQ=42.81;MQRankSum=-0.608;QD=33.26;ReadPosRankSum=-1.511;SOR=0.223	GT:AD:DP:GQ:PL	0/1:1,30:31:5:1298,0,5
2R	13684717	.	G	GCA	1767.73	.	AC=2;AF=1.00;AN=2;BaseQRankSum=-0.165;ClippingRankSum=0.000;DP=43;ExcessHet=3.0103;FS=0.000;MLEAC=2;MLEAF=1.00;MQ=42.66;MQRankSum=-0.632;QD=33.64;ReadPosRankSum=-0.846;SOR=0.223	GT:AD:DP:GQ:PL	1/1:1,42:43:31:1805,31,0
2R	13684728	.	C	T	1776.77	.	AC=2;AF=1.00;AN=2;BaseQRankSum=-1.128;ClippingRankSum=0.000;DP=46;ExcessHet=3.0103;FS=0.000;MLEAC=2;MLEAF=1.00;MQ=42.74;MQRankSum=-0.614;QD=29.44;ReadPosRankSum=-0.424;SOR=0.260	GT:AD:DP:GQ:PL	1/1:1,44:45:34:1805,34,0
2R	13685001	.	C	A	2039.77	.	AC=2;AF=1.00;AN=2;BaseQRankSum=-0.856;ClippingRankSum=0.000;DP=74;ExcessHet=3.0103;FS=3.779;MLEAC=2;MLEAF=1.00;MQ=43.03;MQRankSum=-0.905;QD=27.56;ReadPosRankSum=0.797;SOR=0.817	GT:AD:DP:GQ:PL	1/1:1,73:74:99:2068,192,0
2R	13685016	.	C	T	2882.77	.	AC=2;AF=1.00;AN=2;DP=64;ExcessHet=3.0103;FS=0.000;MLEAC=2;MLEAF=1.00;MQ=42.84;QD=29.19;SOR=1.214	GT:AD:DP:GQ:PL	1/1:0,64:64:99:2911,196,0
2R	13685019	.	A	G	2882.77	.	AC=2;AF=1.00;AN=2;DP=63;ExcessHet=3.0103;FS=0.000;MLEAC=2;MLEAF=1.00;MQ=42.70;QD=33.63;SOR=1.270	GT:AD:DP:GQ:PL	1/1:0,63:63:99:2911,196,0
2R	13685020	.	G	A	2882.77	.	AC=2;AF=1.00;AN=2;DP=63;ExcessHet=3.0103;FS=0.000;MLEAC=2;MLEAF=1.00;MQ=42.70;QD=28.96;SOR=1.270	GT:AD:DP:GQ:PL	1/1:0,63:63:99:2911,196,0
2R	13685028	.	G	A	2793.77	.	AC=2;AF=1.00;AN=2;DP=62;ExcessHet=3.0103;FS=0.000;MLEAC=2;MLEAF=1.00;MQ=42.65;QD=25.65;SOR=1.234	GT:AD:DP:GQ:PL	1/1:0,62:62:99:2822,190,0
2R	13685038	.	CCG	C	2750.73	.	AC=2;AF=1.00;AN=2;DP=61;ExcessHet=3.0103;FS=0.000;MLEAC=2;MLEAF=1.00;MQ=42.49;QD=30.27;SOR=1.292	GT:AD:DP:GQ:PL	1/1:0,61:61:99:2788,187,0
2R	13685042	.	G	A	2759.77	.	AC=2;AF=1.00;AN=2;DP=62;ExcessHet=3.0103;FS=0.000;MLEAC=2;MLEAF=1.00;MQ=42.52;QD=30.01;SOR=1.234	GT:AD:DP:GQ:PL	1/1:0,62:62:99:2788,187,0
2R	13685051	.	G	C	2581.77	.	AC=2;AF=1.00;AN=2;DP=58;ExcessHet=3.0103;FS=0.000;MLEAC=2;MLEAF=1.00;MQ=42.42;QD=32.16;SOR=1.609	GT:AD:DP:GQ:PL	1/1:0,58:58:99:2610,175,0
2R	13685052	.	A	G	2581.77	.	AC=2;AF=1.00;AN=2;DP=57;ExcessHet=3.0103;FS=0.000;MLEAC=2;MLEAF=1.00;MQ=42.39;QD=26.00;SOR=1.569	GT:AD:DP:GQ:PL	1/1:0,57:57:99:2610,175,0
2R	13685071	.	T	G	2607.77	.	AC=2;AF=1.00;AN=2;DP=59;ExcessHet=3.0103;FS=0.000;MLEAC=2;MLEAF=1.00;MQ=42.44;QD=29.42;SOR=1.649	GT:AD:DP:GQ:PL	1/1:0,59:59:99:2636,181,0
2R	13685080	.	T	A	2571.77	.	AC=2;AF=1.00;AN=2;DP=56;ExcessHet=3.0103;FS=0.000;MLEAC=2;MLEAF=1.00;MQ=42.50;QD=31.15;SOR=1.412	GT:AD:DP:GQ:PL	1/1:0,56:56:99:2600,178,0
2R	13685081	.	G	T	2511.77	.	AC=2;AF=1.00;AN=2;DP=56;ExcessHet=3.0103;FS=0.000;MLEAC=2;MLEAF=1.00;MQ=42.50;QD=29.48;SOR=1.412	GT:AD:DP:GQ:PL	1/1:0,56:56:99:2540,172,0
2R	13685105	.	A	C	1464.77	.	AC=2;AF=1.00;AN=2;DP=54;ExcessHet=3.0103;FS=0.000;MLEAC=2;MLEAF=1.00;MQ=42.63;QD=27.13;SOR=1.445	GT:AD:DP:GQ:PL	1/1:0,54:54:99:1493,161,0
2R	13685121	.	T	TTCTCTC	2208.73	.	AC=2;AF=1.00;AN=2;DP=57;ExcessHet=3.0103;FS=0.000;MLEAC=2;MLEAF=1.00;MQ=42.60;QD=23.92;SOR=1.157	GT:AD:DP:GQ:PL	1/1:0,50:50:99:2246,153,0
2R	13685148	.	C	A	1345.77	.	AC=2;AF=1.00;AN=2;DP=50;ExcessHet=3.0103;FS=0.000;MLEAC=2;MLEAF=1.00;MQ=43.02;QD=26.92;SOR=0.773	GT:AD:DP:GQ:PL	1/1:0,50:50:99:1374,149,0
2R	13685219	.	A	C	1864.77	.	AC=2;AF=1.00;AN=2;DP=69;ExcessHet=3.0103;FS=0.000;MLEAC=2;MLEAF=1.00;MQ=43.34;QD=27.03;SOR=0.844	GT:AD:DP:GQ:PL	1/1:0,69:69:99:1893,206,0
2R	13685233	.	T	TA	1462.73	.	AC=2;AF=1.00;AN=2;DP=68;ExcessHet=3.0103;FS=0.000;MLEAC=2;MLEAF=1.00;MQ=43.23;QD=21.83;SOR=0.849	GT:AD:DP:GQ:PL	1/1:0,67:67:99:1500,200,0
2R	13685471	.	A	G	3301.77	.	AC=2;AF=1.00;AN=2;DP=73;ExcessHet=3.0103;FS=0.000;MLEAC=2;MLEAF=1.00;MQ=43.83;QD=28.52;SOR=1.032	GT:AD:DP:GQ:PL	1/1:0,73:73:99:3330,223,0
2R	13685476	.	CTTTAA	C	3321.73	.	AC=2;AF=1.00;AN=2;DP=74;ExcessHet=3.0103;FS=0.000;MLEAC=2;MLEAF=1.00;MQ=43.83;QD=28.30;SOR=1.061	GT:AD:DP:GQ:PL	1/1:0,74:74:99:3359,226,0
2R	13685482	.	T	C	3330.77	.	AC=2;AF=1.00;AN=2;DP=74;ExcessHet=3.0103;FS=0.000;MLEAC=2;MLEAF=1.00;MQ=43.83;QD=29.35;SOR=1.061	GT:AD:DP:GQ:PL	1/1:0,74:74:99:3359,226,0
2R	13685489	.	C	T	3449.77	.	AC=2;AF=1.00;AN=2;DP=76;ExcessHet=3.0103;FS=0.000;MLEAC=2;MLEAF=1.00;MQ=43.83;QD=29.89;SOR=0.984	GT:AD:DP:GQ:PL	1/1:0,76:76:99:3478,238,0
2R	13685709	.	AACAT	A	3179.73	.	AC=2;AF=1.00;AN=2;DP=76;ExcessHet=3.0103;FS=0.000;MLEAC=2;MLEAF=1.00;MQ=43.95;QD=26.79;SOR=0.723	GT:AD:DP:GQ:PL	1/1:0,75:75:99:3217,226,0
2R	13686175	.	G	GACACAC	1114.73	.	AC=2;AF=1.00;AN=2;DP=33;ExcessHet=3.0103;FS=0.000;MLEAC=2;MLEAF=1.00;MQ=43.51;QD=30.80;SOR=1.022	GT:AD:DP:GQ:PL	1/1:0,26:26:80:1152,80,0
2R	13686389	.	T	TAA	533.74	.	AC=1;AF=0.500;AN=2;BaseQRankSum=-0.856;ClippingRankSum=0.000;DP=37;ExcessHet=3.0103;FS=4.925;MLEAC=1;MLEAF=0.500;MQ=44.68;MQRankSum=0.465;QD=21.35;ReadPosRankSum=1.754;SOR=0.663	GT:AD:DP:GQ:PL	0/1:4,21:25:25:571,0,25
2R	13686578	.	CAGATTAACTTT	C	1898.73	.	AC=2;AF=1.00;AN=2;BaseQRankSum=-0.798;ClippingRankSum=0.000;DP=50;ExcessHet=3.0103;FS=2.911;MLEAC=2;MLEAF=1.00;MQ=43.35;MQRankSum=-0.750;QD=31.20;ReadPosRankSum=-1.244;SOR=1.880	GT:AD:DP:GQ:PL	1/1:2,45:47:52:1936,52,0
2R	13686598	.	ATT	A	2122.73	.	AC=2;AF=1.00;AN=2;BaseQRankSum=1.452;ClippingRankSum=0.000;DP=52;ExcessHet=3.0103;FS=2.730;MLEAC=2;MLEAF=1.00;MQ=43.34;MQRankSum=-0.712;QD=27.47;ReadPosRankSum=-1.834;SOR=1.755	GT:AD:DP:GQ:PL	1/1:2,49:51:67:2160,67,0
2R	13686613	.	A	T	2131.77	.	AC=2;AF=1.00;AN=2;BaseQRankSum=2.208;ClippingRankSum=0.000;DP=51;ExcessHet=3.0103;FS=0.000;MLEAC=2;MLEAF=1.00;MQ=43.02;MQRankSum=-0.764;QD=26.49;ReadPosRankSum=-2.287;SOR=1.298	GT:AD:DP:GQ:PL	1/1:2,48:50:67:2160,67,0
2R	13686627	.	C	A	2266.77	.	AC=2;AF=1.00;AN=2;BaseQRankSum=1.419;ClippingRankSum=0.000;DP=53;ExcessHet=3.0103;FS=0.000;MLEAC=2;MLEAF=1.00;MQ=43.06;MQRankSum=-0.745;QD=31.39;ReadPosRankSum=-0.024;SOR=1.051	GT:AD:DP:GQ:PL	1/1:2,50:52:76:2295,76,0
2R	13686629	.	A	T	2221.77	.	AC=2;AF=1.00;AN=2;BaseQRankSum=1.161;ClippingRankSum=0.000;DP=54;ExcessHet=3.0103;FS=0.000;MLEAC=2;MLEAF=1.00;MQ=43.07;MQRankSum=-0.736;QD=24.94;ReadPosRankSum=0.070;SOR=0.994	GT:AD:DP:GQ:PL	1/1:2,51:53:73:2250,73,0
2R	13686638	.	T	C	2401.77	.	AC=2;AF=1.00;AN=2;BaseQRankSum=1.988;ClippingRankSum=0.000;DP=59;ExcessHet=3.0103;FS=0.000;MLEAC=2;MLEAF=1.00;MQ=43.15;MQRankSum=-0.695;QD=28.76;ReadPosRankSum=0.320;SOR=1.101	GT:AD:DP:GQ:PL	1/1:2,56:58:85:2430,85,0
2R	13686646	.	A	T	2386.77	.	AC=2;AF=1.00;AN=2;BaseQRankSum=2.562;ClippingRankSum=0.000;DP=59;ExcessHet=3.0103;FS=0.000;MLEAC=2;MLEAF=1.00;MQ=43.15;MQRankSum=-0.695;QD=31.57;ReadPosRankSum=1.194;SOR=1.009	GT:AD:DP:GQ:PL	1/1:2,56:58:85:2415,85,0
2R	13686694	.	T	A	1548.77	.	AC=2;AF=1.00;AN=2;BaseQRankSum=-0.915;ClippingRankSum=0.000;DP=60;ExcessHet=3.0103;FS=3.395;MLEAC=2;MLEAF=1.00;MQ=43.77;MQRankSum=-0.280;QD=26.25;ReadPosRankSum=0.471;SOR=0.556	GT:AD:DP:GQ:PL	1/1:1,58:59:99:1577,148,0
2R	13687112	.	T	C	2296.77	.	AC=2;AF=1.00;AN=2;DP=51;ExcessHet=3.0103;FS=0.000;MLEAC=2;MLEAF=1.00;MQ=43.96;QD=32.82;SOR=1.565	GT:AD:DP:GQ:PL	1/1:0,51:51:99:2325,159,0
2R	13687119	.	G	C	2327.77	.	AC=2;AF=1.00;AN=2;DP=54;ExcessHet=3.0103;FS=0.000;MLEAC=2;MLEAF=1.00;MQ=43.96;QD=29.81;SOR=1.697	GT:AD:DP:GQ:PL	1/1:0,54:54:99:2356,162,0
2R	13687153	.	C	A	1613.77	.	AC=2;AF=1.00;AN=2;DP=58;ExcessHet=3.0103;FS=0.000;MLEAC=2;MLEAF=1.00;MQ=43.97;QD=27.82;SOR=1.863	GT:AD:DP:GQ:PL	1/1:0,58:58:99:1642,173,0
2R	13687298	.	G	C	1358.77	.	AC=2;AF=1.00;AN=2;DP=51;ExcessHet=3.0103;FS=0.000;MLEAC=2;MLEAF=1.00;MQ=43.48;QD=26.64;SOR=0.813	GT:AD:DP:GQ:PL	1/1:0,51:51:99:1387,152,0
2R	13687639	.	A	G	1637.77	.	AC=2;AF=1.00;AN=2;DP=62;ExcessHet=3.0103;FS=0.000;MLEAC=2;MLEAF=1.00;MQ=44.00;QD=26.85;SOR=0.941	GT:AD:DP:GQ:PL	1/1:0,61:61:99:1666,182,0
2R	13687763	.	A	C	1181.77	.	AC=2;AF=1.00;AN=2;DP=43;ExcessHet=3.0103;FS=0.000;MLEAC=2;MLEAF=1.00;MQ=44.00;QD=27.48;SOR=0.941	GT:AD:DP:GQ:PL	1/1:0,43:43:99:1210,129,0
2R	13688087	.	G	GA	856.73	.	AC=2;AF=1.00;AN=2;DP=41;ExcessHet=3.0103;FS=0.000;MLEAC=2;MLEAF=1.00;MQ=43.95;QD=21.42;SOR=1.151	GT:AD:DP:GQ:PL	1/1:0,40:40:99:894,119,0
2R	13688375	.	C	T	1040.77	.	AC=2;AF=1.00;AN=2;DP=37;ExcessHet=3.0103;FS=0.000;MLEAC=2;MLEAF=1.00;MQ=43.89;QD=28.13;SOR=0.859	GT:AD:DP:GQ:PL	1/1:0,37:37:99:1069,111,0
2R	13688397	.	TGCG	T	1717.73	.	AC=2;AF=1.00;AN=2;DP=40;ExcessHet=3.0103;FS=0.000;MLEAC=2;MLEAF=1.00;MQ=43.95;QD=32.12;SOR=1.096	GT:AD:DP:GQ:PL	1/1:0,39:39:99:1755,117,0
2R	13688433	.	C	A	1176.77	.	AC=2;AF=1.00;AN=2;DP=43;ExcessHet=3.0103;FS=0.000;MLEAC=2;MLEAF=1.00;MQ=43.95;QD=28.02;SOR=0.788	GT:AD:DP:GQ:PL	1/1:0,42:42:99:1205,126,0
2R	13688449	.	A	T	1373.77	.	AC=2;AF=1.00;AN=2;DP=50;ExcessHet=3.0103;FS=0.000;MLEAC=2;MLEAF=1.00;MQ=43.96;QD=27.48;SOR=0.859	GT:AD:DP:GQ:PL	1/1:0,50:50:99:1402,149,0
2R	13688470	.	A	T	1350.77	.	AC=2;AF=1.00;AN=2;DP=50;ExcessHet=3.0103;FS=0.000;MLEAC=2;MLEAF=1.00;MQ=43.96;QD=27.02;SOR=0.859	GT:AD:DP:GQ:PL	1/1:0,50:50:99:1379,149,0
2R	13688646	.	A	C	1567.77	.	AC=2;AF=1.00;AN=2;DP=58;ExcessHet=3.0103;FS=0.000;MLEAC=2;MLEAF=1.00;MQ=43.93;QD=27.03;SOR=0.914	GT:AD:DP:GQ:PL	1/1:0,58:58:99:1596,173,0
2R	13689506	.	A	G	1733.77	.	AC=2;AF=1.00;AN=2;DP=63;ExcessHet=3.0103;FS=0.000;MLEAC=2;MLEAF=1.00;MQ=43.94;QD=27.52;SOR=1.092	GT:AD:DP:GQ:PL	1/1:0,63:63:99:1762,188,0
2R	13689525	.	TG	T	1870.73	.	AC=2;AF=1.00;AN=2;DP=62;ExcessHet=3.0103;FS=0.000;MLEAC=2;MLEAF=1.00;MQ=43.74;QD=30.17;SOR=0.976	GT:AD:DP:GQ:PL	1/1:0,62:62:99:1908,186,0
2R	13689606	.	C	CAA	1902.73	.	AC=2;AF=1.00;AN=2;DP=47;ExcessHet=3.0103;FS=0.000;MLEAC=2;MLEAF=1.00;MQ=43.45;QD=26.19;SOR=1.387	GT:AD:DP:GQ:PL	1/1:0,42:42:99:1940,132,0
2R	13689613	.	G	A	2265.77	.	AC=2;AF=1.00;AN=2;DP=51;ExcessHet=3.0103;FS=0.000;MLEAC=2;MLEAF=1.00;MQ=43.31;QD=28.84;SOR=1.112	GT:AD:DP:GQ:PL	1/1:0,49:49:99:2294,154,0
2R	13689623	.	A	T	2131.77	.	AC=2;AF=1.00;AN=2;DP=51;ExcessHet=3.0103;FS=0.000;MLEAC=2;MLEAF=1.00;MQ=43.35;QD=31.09;SOR=0.866	GT:AD:DP:GQ:PL	1/1:0,48:48:99:2160,144,0
2R	13689631	.	C	T	2120.77	.	AC=2;AF=1.00;AN=2;DP=51;ExcessHet=3.0103;FS=0.000;MLEAC=2;MLEAF=1.00;MQ=43.49;QD=32.64;SOR=0.776	GT:AD:DP:GQ:PL	1/1:0,48:48:99:2149,147,0
2R	13689982	.	G	C	674.77	.	AC=2;AF=1.00;AN=2;DP=30;ExcessHet=3.0103;FS=0.000;MLEAC=2;MLEAF=1.00;MQ=42.17;QD=26.99;SOR=4.174	GT:AD:DP:GQ:PL	1/1:0,25:25:75:703,75,0
2R	13690309	.	C	T	1331.77	.	AC=2;AF=1.00;AN=2;BaseQRankSum=1.709;ClippingRankSum=0.000;DP=53;ExcessHet=3.0103;FS=0.000;MLEAC=2;MLEAF=1.00;MQ=43.37;MQRankSum=2.418;QD=26.11;ReadPosRankSum=-0.503;SOR=0.223	GT:AD:DP:GQ:PL	1/1:1,50:51:99:1360,129,0
2R	13690594	.	G	T	1596.77	.	AC=2;AF=1.00;AN=2;DP=57;ExcessHet=3.0103;FS=0.000;MLEAC=2;MLEAF=1.00;MQ=43.85;QD=28.01;SOR=1.140	GT:AD:DP:GQ:PL	1/1:0,57:57:99:1625,171,0
2R	13690661	.	C	T	1555.77	.	AC=2;AF=1.00;AN=2;DP=55;ExcessHet=3.0103;FS=0.000;MLEAC=2;MLEAF=1.00;MQ=43.68;QD=28.29;SOR=0.729	GT:AD:DP:GQ:PL	1/1:0,55:55:99:1584,165,0
2R	13690690	.	A	G	1449.77	.	AC=2;AF=1.00;AN=2;BaseQRankSum=0.486;ClippingRankSum=0.000;DP=56;ExcessHet=3.0103;FS=0.000;MLEAC=2;MLEAF=1.00;MQ=43.70;MQRankSum=-0.159;QD=25.89;ReadPosRankSum=-0.502;SOR=0.280	GT:AD:DP:GQ:PL	1/1:1,55:56:99:1478,139,0
2R	13690792	.	C	A	1668.77	.	AC=2;AF=1.00;AN=2;BaseQRankSum=-1.563;ClippingRankSum=0.000;DP=63;ExcessHet=3.0103;FS=0.000;MLEAC=2;MLEAF=1.00;MQ=43.97;MQRankSum=0.000;QD=26.49;ReadPosRankSum=1.555;SOR=0.311	GT:AD:DP:GQ:PL	1/1:1,62:63:99:1697,159,0
2R	13690811	.	T	C	1673.77	.	AC=2;AF=1.00;AN=2;DP=61;ExcessHet=3.0103;FS=0.000;MLEAC=2;MLEAF=1.00;MQ=43.97;QD=27.44;SOR=0.941	GT:AD:DP:GQ:PL	1/1:0,61:61:99:1702,183,0
2R	13690999	.	A	T	1555.77	.	AC=2;AF=1.00;AN=2;BaseQRankSum=1.760;ClippingRankSum=0.000;DP=60;ExcessHet=3.0103;FS=0.000;MLEAC=2;MLEAF=1.00;MQ=43.71;MQRankSum=-0.377;QD=26.37;ReadPosRankSum=-0.512;SOR=0.251	GT:AD:DP:GQ:PL	1/1:1,58:59:99:1584,166,0
2R	13691051	.	G	A	2828.77	.	AC=2;AF=1.00;AN=2;DP=63;ExcessHet=3.0103;FS=0.000;MLEAC=2;MLEAF=1.00;MQ=43.66;QD=32.11;SOR=0.933	GT:AD:DP:GQ:PL	1/1:0,63:63:99:2857,195,0
2R	13691066	.	C	T	3016.77	.	AC=2;AF=1.00;AN=2;DP=66;ExcessHet=3.0103;FS=0.000;MLEAC=2;MLEAF=1.00;MQ=43.61;QD=32.79;SOR=1.033	GT:AD:DP:GQ:PL	1/1:0,66:66:99:3045,208,0
2R	13691083	.	A	G	2792.77	.	AC=2;AF=1.00;AN=2;DP=65;ExcessHet=3.0103;FS=0.000;MLEAC=2;MLEAF=1.00;MQ=43.61;QD=28.33;SOR=1.162	GT:AD:DP:GQ:PL	1/1:0,65:65:99:2821,198,0
2R	13691173	.	A	T	1736.77	.	AC=2;AF=1.00;AN=2;DP=64;ExcessHet=3.0103;FS=0.000;MLEAC=2;MLEAF=1.00;MQ=43.63;QD=27.57;SOR=0.859	GT:AD:DP:GQ:PL	1/1:0,63:63:99:1765,189,0
2R	13691251	.	C	T	2028.77	.	AC=2;AF=1.00;AN=2;DP=73;ExcessHet=3.0103;FS=0.000;MLEAC=2;MLEAF=1.00;MQ=43.49;QD=27.79;SOR=0.898	GT:AD:DP:GQ:PL	1/1:0,73:73:99:2057,218,0
2R	13691273	.	CCCA	C	2685.73	.	AC=2;AF=1.00;AN=2;DP=66;ExcessHet=3.0103;FS=0.000;MLEAC=2;MLEAF=1.00;MQ=43.37;QD=37.54;SOR=0.941	GT:AD:DP:GQ:PL	1/1:0,61:61:99:2723,184,0
2R	13691328	.	ATGTGTTTTCTACCC	A	2803.73	.	AC=2;AF=1.00;AN=2;DP=67;ExcessHet=3.0103;FS=0.000;MLEAC=2;MLEAF=1.00;MQ=42.98;QD=24.66;SOR=1.306	GT:AD:DP:GQ:PL	1/1:0,64:64:99:2841,193,0
2R	13691352	.	A	G	2806.77	.	AC=2;AF=1.00;AN=2;DP=63;ExcessHet=3.0103;FS=0.000;MLEAC=2;MLEAF=1.00;MQ=42.88;QD=28.02;SOR=1.366	GT:AD:DP:GQ:PL	1/1:0,63:63:99:2835,190,0
2R	13691359	.	G	T	2623.77	.	AC=2;AF=1.00;AN=2;DP=58;ExcessHet=3.0103;FS=0.000;MLEAC=2;MLEAF=1.00;MQ=42.82;QD=24.88;SOR=1.382	GT:AD:DP:GQ:PL	1/1:0,58:58:99:2652,178,0
2R	13691360	.	G	T	2578.77	.	AC=2;AF=1.00;AN=2;DP=57;ExcessHet=3.0103;FS=0.000;MLEAC=2;MLEAF=1.00;MQ=42.80;QD=29.33;SOR=1.342	GT:AD:DP:GQ:PL	1/1:0,57:57:99:2607,175,0
2R	13691405	.	C	T	1369.77	.	AC=2;AF=1.00;AN=2;BaseQRankSum=1.985;ClippingRankSum=0.000;DP=52;ExcessHet=3.0103;FS=0.000;MLEAC=2;MLEAF=1.00;MQ=42.99;MQRankSum=-0.704;QD=26.34;ReadPosRankSum=0.937;SOR=0.588	GT:AD:DP:GQ:PL	1/1:1,51:52:99:1398,145,0
2R	13691591	.	G	A	286.77	.	AC=2;AF=1.00;AN=2;DP=12;ExcessHet=3.0103;FS=0.000;MLEAC=2;MLEAF=1.00;MQ=43.67;QD=26.07;SOR=1.802	GT:AD:DP:GQ:PL	1/1:0,11:11:33:315,33,0
2R	13691626	.	A	G	867.77	.	AC=2;AF=1.00;AN=2;DP=34;ExcessHet=3.0103;FS=0.000;MLEAC=2;MLEAF=1.00;MQ=43.25;QD=26.30;SOR=1.981	GT:AD:DP:GQ:PL	1/1:0,33:33:98:896,98,0
2R	13691724	.	G	A	699.77	.	AC=2;AF=1.00;AN=2;DP=19;ExcessHet=3.0103;FS=0.000;MLEAC=2;MLEAF=1.00;MQ=42.99;QD=32.93;SOR=2.419	GT:AD:DP:GQ:PL	1/1:0,19:19:57:728,57,0
2R	13691769	.	G	A	496.77	.	AC=2;AF=1.00;AN=2;DP=12;ExcessHet=3.0103;FS=0.000;MLEAC=2;MLEAF=1.00;MQ=42.56;QD=28.09;SOR=1.981	GT:AD:DP:GQ:PL	1/1:0,12:12:36:525,36,0
2R	13691800	.	T	C	152.03	.	AC=2;AF=1.00;AN=2;DP=4;ExcessHet=3.0103;FS=0.000;MLEAC=2;MLEAF=1.00;MQ=39.53;QD=31.69;SOR=0.693	GT:AD:DP:GQ:PL	1/1:0,4:4:12:180,12,0
2R	13691931	.	G	T	556.77	.	AC=2;AF=1.00;AN=2;DP=13;ExcessHet=3.0103;FS=0.000;MLEAC=2;MLEAF=1.00;MQ=43.85;QD=29.98;SOR=5.283	GT:AD:DP:GQ:PL	1/1:0,13:13:39:585,39,0
2R	13691936	.	A	G	656.77	.	AC=2;AF=1.00;AN=2;DP=16;ExcessHet=3.0103;FS=0.000;MLEAC=2;MLEAF=1.00;MQ=43.88;QD=34.36;SOR=3.258	GT:AD:DP:GQ:PL	1/1:0,16:16:48:685,48,0
2R	13692128	.	A	G	1029.77	.	AC=2;AF=1.00;AN=2;DP=39;ExcessHet=3.0103;FS=0.000;MLEAC=2;MLEAF=1.00;MQ=43.80;QD=27.83;SOR=1.609	GT:AD:DP:GQ:PL	1/1:0,37:37:99:1058,111,0
2R	13692389	.	C	A	1473.77	.	AC=2;AF=1.00;AN=2;DP=53;ExcessHet=3.0103;FS=0.000;MLEAC=2;MLEAF=1.00;MQ=43.91;QD=27.81;SOR=1.287	GT:AD:DP:GQ:PL	1/1:0,53:53:99:1502,159,0
2R	13692461	.	G	A	1728.77	.	AC=2;AF=1.00;AN=2;DP=40;ExcessHet=3.0103;FS=0.000;MLEAC=2;MLEAF=1.00;MQ=43.88;QD=33.85;SOR=1.445	GT:AD:DP:GQ:PL	1/1:0,40:40:99:1757,120,0
2R	13692462	.	T	G	1728.77	.	AC=2;AF=1.00;AN=2;DP=40;ExcessHet=3.0103;FS=0.000;MLEAC=2;MLEAF=1.00;MQ=43.88;QD=29.92;SOR=1.445	GT:AD:DP:GQ:PL	1/1:0,40:40:99:1757,120,0
2R	13692856	.	T	C	1024.77	.	AC=2;AF=1.00;AN=2;DP=37;ExcessHet=3.0103;FS=0.000;MLEAC=2;MLEAF=1.00;MQ=44.00;QD=27.70;SOR=0.859	GT:AD:DP:GQ:PL	1/1:0,37:37:99:1053,111,0
2R	13692871	.	G	A	1118.77	.	AC=2;AF=1.00;AN=2;BaseQRankSum=-0.135;ClippingRankSum=0.000;DP=43;ExcessHet=3.0103;FS=0.000;MLEAC=2;MLEAF=1.00;MQ=44.00;MQRankSum=0.000;QD=26.02;ReadPosRankSum=1.077;SOR=0.223	GT:AD:DP:GQ:PL	1/1:1,42:43:99:1147,100,0
2R	13692940	.	G	T	936.77	.	AC=2;AF=1.00;AN=2;BaseQRankSum=0.704;ClippingRankSum=0.000;DP=40;ExcessHet=3.0103;FS=3.123;MLEAC=2;MLEAF=1.00;MQ=44.00;MQRankSum=0.000;QD=23.42;ReadPosRankSum=-0.549;SOR=0.287	GT:AD:DP:GQ:PL	1/1:2,38:40:64:965,64,0
2R	13693185	.	C	T	1767.77	.	AC=2;AF=1.00;AN=2;DP=63;ExcessHet=3.0103;FS=0.000;MLEAC=2;MLEAF=1.00;MQ=43.94;QD=28.06;SOR=1.179	GT:AD:DP:GQ:PL	1/1:0,63:63:99:1796,189,0
2R	13693335	.	AT	A	926.73	.	AC=2;AF=1.00;AN=2;BaseQRankSum=-0.823;ClippingRankSum=0.000;DP=62;ExcessHet=3.0103;FS=3.188;MLEAC=2;MLEAF=1.00;MQ=43.94;MQRankSum=0.000;QD=17.49;ReadPosRankSum=0.902;SOR=0.416	GT:AD:DP:GQ:PL	1/1:1,52:53:99:964,133,0
2R	13693720	.	T	TTA	2316.73	.	AC=2;AF=1.00;AN=2;DP=59;ExcessHet=3.0103;FS=0.000;MLEAC=2;MLEAF=1.00;MQ=43.87;QD=28.26;SOR=0.762	GT:AD:DP:GQ:PL	1/1:0,58:58:99:2354,180,0
2R	13693995	.	G	GT	1963.73	.	AC=2;AF=1.00;AN=2;DP=45;ExcessHet=3.0103;FS=0.000;MLEAC=2;MLEAF=1.00;MQ=42.70;QD=31.84;SOR=0.737	GT:AD:DP:GQ:PL	1/1:0,45:45:99:2001,135,0
2R	13694002	.	A	C	1964.77	.	AC=2;AF=1.00;AN=2;DP=44;ExcessHet=3.0103;FS=0.000;MLEAC=2;MLEAF=1.00;MQ=42.62;QD=31.25;SOR=0.693	GT:AD:DP:GQ:PL	1/1:0,44:44:99:1993,135,0
2R	13694042	.	A	G	1147.77	.	AC=2;AF=1.00;AN=2;DP=42;ExcessHet=3.0103;FS=0.000;MLEAC=2;MLEAF=1.00;MQ=41.99;QD=27.33;SOR=0.788	GT:AD:DP:GQ:PL	1/1:0,42:42:99:1176,126,0
2R	13694060	.	C	CCA	2155.73	.	AC=2;AF=1.00;AN=2;DP=46;ExcessHet=3.0103;FS=0.000;MLEAC=2;MLEAF=1.00;MQ=42.06;QD=25.81;SOR=0.780	GT:AD:DP:GQ:PL	1/1:0,46:46:99:2193,150,0
2R	13694061	.	G	GCCAGCCAGCCAGCC	2155.73	.	AC=2;AF=1.00;AN=2;DP=47;ExcessHet=3.0103;FS=0.000;MLEAC=2;MLEAF=1.00;MQ=42.11;QD=24.91;SOR=0.823	GT:AD:DP:GQ:PL	1/1:0,47:47:99:2193,150,0
2R	13694266	.	T	C	1442.73	.	AC=2;AF=1.00;AN=2;DP=43;ExcessHet=3.0103;FS=0.000;MLEAC=2;MLEAF=1.00;MQ=42.85;QD=29.93;SOR=0.818	GT:AD:DP:GQ:PL	1/1:0,34:34:99:1480,103,0
2R	13694272	.	C	T	1379.77	.	AC=2;AF=1.00;AN=2;DP=39;ExcessHet=3.0103;FS=0.000;MLEAC=2;MLEAF=1.00;MQ=42.78;QD=34.38;SOR=0.818	GT:AD:DP:GQ:PL	1/1:0,32:32:96:1408,96,0
2R	13694370	.	A	ATGGCGGAT	1850.73	.	AC=2;AF=1.00;AN=2;DP=46;ExcessHet=3.0103;FS=0.000;MLEAC=2;MLEAF=1.00;MQ=43.00;QD=27.93;SOR=0.954	GT:AD:DP:GQ:PL	1/1:0,41:41:99:1888,126,0
2R	13694649	.	A	G	1599.77	.	AC=2;AF=1.00;AN=2;DP=60;ExcessHet=3.0103;FS=0.000;MLEAC=2;MLEAF=1.00;MQ=43.90;QD=27.11;SOR=1.034	GT:AD:DP:GQ:PL	1/1:0,59:59:99:1628,176,0
2R	13694673	.	C	A	1553.77	.	AC=2;AF=1.00;AN=2;DP=54;ExcessHet=3.0103;FS=0.000;MLEAC=2;MLEAF=1.00;MQ=44.13;QD=28.77;SOR=0.931	GT:AD:DP:GQ:PL	1/1:0,54:54:99:1582,162,0
2R	13694735	.	G	A	2036.77	.	AC=2;AF=1.00;AN=2;DP=72;ExcessHet=3.0103;FS=0.000;MLEAC=2;MLEAF=1.00;MQ=44.13;QD=28.29;SOR=1.483	GT:AD:DP:GQ:PL	1/1:0,72:72:99:2065,216,0
2R	13694748	.	T	TA	3120.73	.	AC=2;AF=1.00;AN=2;DP=72;ExcessHet=3.0103;FS=0.000;MLEAC=2;MLEAF=1.00;MQ=44.13;QD=33.35;SOR=1.445	GT:AD:DP:GQ:PL	1/1:0,68:68:99:3158,214,0
2R	13694758	.	G	C	3260.77	.	AC=2;AF=1.00;AN=2;DP=75;ExcessHet=3.0103;FS=0.000;MLEAC=2;MLEAF=1.00;MQ=44.12;QD=30.83;SOR=1.673	GT:AD:DP:GQ:PL	1/1:0,75:75:99:3289,226,0
2R	13694779	.	C	T	2218.77	.	AC=2;AF=1.00;AN=2;DP=79;ExcessHet=3.0103;FS=0.000;MLEAC=2;MLEAF=1.00;MQ=44.14;QD=28.09;SOR=1.281	GT:AD:DP:GQ:PL	1/1:0,79:79:99:2247,236,0
2R	13694795	.	A	G	2146.77	.	AC=2;AF=1.00;AN=2;DP=79;ExcessHet=3.0103;FS=0.000;MLEAC=2;MLEAF=1.00;MQ=44.14;QD=27.17;SOR=1.207	GT:AD:DP:GQ:PL	1/1:0,79:79:99:2175,237,0
2R	13694964	.	A	C	2085.77	.	AC=2;AF=1.00;AN=2;DP=78;ExcessHet=3.0103;FS=0.000;MLEAC=2;MLEAF=1.00;MQ=44.00;QD=26.74;SOR=1.252	GT:AD:DP:GQ:PL	1/1:0,78:78:99:2114,232,0
2R	13695172	.	G	T	1848.77	.	AC=2;AF=1.00;AN=2;DP=66;ExcessHet=3.0103;FS=0.000;MLEAC=2;MLEAF=1.00;MQ=44.00;QD=28.44;SOR=0.925	GT:AD:DP:GQ:PL	1/1:0,65:65:99:1877,195,0
2R	13695205	.	A	T	3005.77	.	AC=2;AF=1.00;AN=2;BaseQRankSum=-1.681;ClippingRankSum=0.000;DP=73;ExcessHet=3.0103;FS=0.000;MLEAC=2;MLEAF=1.00;MQ=44.00;MQRankSum=0.000;QD=33.28;ReadPosRankSum=1.698;SOR=0.267	GT:AD:DP:GQ:PL	1/1:1,71:72:99:3034,186,0
2R	13695218	.	G	A	2992.77	.	AC=2;AF=1.00;AN=2;BaseQRankSum=-0.553;ClippingRankSum=0.000;DP=72;ExcessHet=3.0103;FS=3.198;MLEAC=2;MLEAF=1.00;MQ=44.00;MQRankSum=0.000;QD=27.05;ReadPosRankSum=1.815;SOR=0.405	GT:AD:DP:GQ:PL	1/1:1,70:71:99:3021,187,0
2R	13695697	.	T	G	1255.77	.	AC=2;AF=1.00;AN=2;DP=46;ExcessHet=3.0103;FS=0.000;MLEAC=2;MLEAF=1.00;MQ=44.00;QD=27.30;SOR=1.464	GT:AD:DP:GQ:PL	1/1:0,46:46:99:1284,138,0
2R	13696107	.	A	T	1865.77	.	AC=2;AF=1.00;AN=2;DP=70;ExcessHet=3.0103;FS=0.000;MLEAC=2;MLEAF=1.00;MQ=44.12;QD=27.04;SOR=1.296	GT:AD:DP:GQ:PL	1/1:0,69:69:99:1894,207,0
2R	13696288	.	T	G	1446.77	.	AC=2;AF=1.00;AN=2;DP=56;ExcessHet=3.0103;FS=0.000;MLEAC=2;MLEAF=1.00;MQ=43.91;QD=26.30;SOR=1.159	GT:AD:DP:GQ:PL	1/1:0,55:55:99:1475,163,0
2R	13696683	.	T	TAA	921.73	.	AC=2;AF=1.00;AN=2;BaseQRankSum=-0.526;ClippingRankSum=0.000;DP=47;ExcessHet=3.0103;FS=0.000;MLEAC=2;MLEAF=1.00;MQ=43.60;MQRankSum=-0.407;QD=26.34;ReadPosRankSum=-0.280;SOR=0.346	GT:AD:DP:GQ:PL	1/1:1,34:35:83:958,83,0
2R	13696697	.	T	A	2108.77	.	AC=2;AF=1.00;AN=2;DP=45;ExcessHet=3.0103;FS=0.000;MLEAC=2;MLEAF=1.00;MQ=43.69;QD=30.19;SOR=0.929	GT:AD:DP:GQ:PL	1/1:0,45:45:99:2137,147,0
2R	13696703	.	C	A	2084.77	.	AC=2;AF=1.00;AN=2;DP=48;ExcessHet=3.0103;FS=0.000;MLEAC=2;MLEAF=1.00;MQ=43.71;QD=27.71;SOR=0.693	GT:AD:DP:GQ:PL	1/1:0,48:48:99:2113,144,0
2R	13696733	.	C	T	2228.77	.	AC=2;AF=1.00;AN=2;DP=50;ExcessHet=3.0103;FS=0.000;MLEAC=2;MLEAF=1.00;MQ=43.65;QD=35.87;SOR=0.773	GT:AD:DP:GQ:PL	1/1:0,50:50:99:2257,153,0
2R	13696753	.	G	GA	2392.73	.	AC=2;AF=1.00;AN=2;DP=54;ExcessHet=3.0103;FS=0.000;MLEAC=2;MLEAF=1.00;MQ=43.62;QD=32.49;SOR=0.767	GT:AD:DP:GQ:PL	1/1:0,54:54:99:2430,163,0
2R	13696766	.	G	A	2536.77	.	AC=2;AF=1.00;AN=2;DP=55;ExcessHet=3.0103;FS=0.000;MLEAC=2;MLEAF=1.00;MQ=43.66;QD=30.72;SOR=1.061	GT:AD:DP:GQ:PL	1/1:0,55:55:99:2565,172,0
2R	13696771	.	G	A	2665.77	.	AC=2;AF=1.00;AN=2;DP=57;ExcessHet=3.0103;FS=0.000;MLEAC=2;MLEAF=1.00;MQ=43.67;QD=34.85;SOR=0.960	GT:AD:DP:GQ:PL	1/1:0,57:57:99:2694,184,0
2R	13696783	.	C	T	2613.77	.	AC=2;AF=1.00;AN=2;DP=60;ExcessHet=3.0103;FS=0.000;MLEAC=2;MLEAF=1.00;MQ=43.61;QD=30.46;SOR=0.906	GT:AD:DP:GQ:PL	1/1:0,60:60:99:2642,184,0
2R	13696812	.	TG	T	3022.73	.	AC=2;AF=1.00;AN=2;DP=68;ExcessHet=3.0103;FS=0.000;MLEAC=2;MLEAF=1.00;MQ=43.60;QD=26.51;SOR=1.022	GT:AD:DP:GQ:PL	1/1:0,68:68:99:3060,205,0
2R	13696814	.	AGGTATGAGC	A	3023.73	.	AC=2;AF=1.00;AN=2;DP=68;ExcessHet=3.0103;FS=0.000;MLEAC=2;MLEAF=1.00;MQ=43.60;QD=29.37;SOR=1.022	GT:AD:DP:GQ:PL	1/1:0,68:68:99:3061,205,0
2R	13697259	.	C	T	1968.77	.	AC=2;AF=1.00;AN=2;DP=70;ExcessHet=3.0103;FS=0.000;MLEAC=2;MLEAF=1.00;MQ=43.49;QD=28.13;SOR=0.750	GT:AD:DP:GQ:PL	1/1:0,70:70:99:1997,210,0
2R	13697312	.	G	GTAA	2472.73	.	AC=2;AF=1.00;AN=2;DP=57;ExcessHet=3.0103;FS=0.000;MLEAC=2;MLEAF=1.00;MQ=43.25;QD=30.95;SOR=0.884	GT:AD:DP:GQ:PL	1/1:0,55:55:99:2510,169,0
2R	13697320	.	A	G	2581.77	.	AC=2;AF=1.00;AN=2;DP=57;ExcessHet=3.0103;FS=0.000;MLEAC=2;MLEAF=1.00;MQ=43.25;QD=26.48;SOR=0.800	GT:AD:DP:GQ:PL	1/1:0,57:57:99:2610,175,0
2R	13697326	.	TAAGTAAATCTCATTCA	T	2482.73	.	AC=2;AF=1.00;AN=2;DP=55;ExcessHet=3.0103;FS=0.000;MLEAC=2;MLEAF=1.00;MQ=43.22;QD=29.39;SOR=0.884	GT:AD:DP:GQ:PL	1/1:0,55:55:99:2520,169,0
2R	13697384	.	GT	G	1855.73	.	AC=2;AF=1.00;AN=2;DP=52;ExcessHet=3.0103;FS=0.000;MLEAC=2;MLEAF=1.00;MQ=43.25;QD=31.43;SOR=1.230	GT:AD:DP:GQ:PL	1/1:0,44:44:99:1893,138,0
2R	13697408	.	C	T	1985.77	.	AC=2;AF=1.00;AN=2;BaseQRankSum=-0.894;ClippingRankSum=0.000;DP=50;ExcessHet=3.0103;FS=3.372;MLEAC=2;MLEAF=1.00;MQ=43.51;MQRankSum=1.774;QD=32.18;ReadPosRankSum=1.043;SOR=0.549	GT:AD:DP:GQ:PL	1/1:1,49:50:99:2014,125,0
2R	13697666	.	T	G	1466.77	.	AC=2;AF=1.00;AN=2;BaseQRankSum=0.919;ClippingRankSum=0.000;DP=58;ExcessHet=3.0103;FS=0.000;MLEAC=2;MLEAF=1.00;MQ=43.93;MQRankSum=-0.094;QD=25.29;ReadPosRankSum=1.826;SOR=0.278	GT:AD:DP:GQ:PL	1/1:1,57:58:99:1495,147,0
2R	13697726	.	G	A	1804.77	.	AC=2;AF=1.00;AN=2;BaseQRankSum=0.334;ClippingRankSum=0.000;DP=66;ExcessHet=3.0103;FS=0.000;MLEAC=2;MLEAF=1.00;MQ=43.91;MQRankSum=-0.145;QD=27.34;ReadPosRankSum=-0.810;SOR=0.271	GT:AD:DP:GQ:PL	1/1:1,65:66:99:1833,170,0
2R	13697999	.	T	C	1419.77	.	AC=2;AF=1.00;AN=2;DP=52;ExcessHet=3.0103;FS=0.000;MLEAC=2;MLEAF=1.00;MQ=44.00;QD=27.30;SOR=1.480	GT:AD:DP:GQ:PL	1/1:0,52:52:99:1448,155,0
2R	13698524	.	G	A	1650.77	.	AC=2;AF=1.00;AN=2;DP=60;ExcessHet=3.0103;FS=0.000;MLEAC=2;MLEAF=1.00;MQ=44.00;QD=27.51;SOR=1.160	GT:AD:DP:GQ:PL	1/1:0,60:60:99:1679,179,0
2R	13698651	.	G	A	2101.77	.	AC=2;AF=1.00;AN=2;BaseQRankSum=1.353;ClippingRankSum=0.000;DP=50;ExcessHet=3.0103;FS=3.565;MLEAC=2;MLEAF=1.00;MQ=43.80;MQRankSum=-0.267;QD=32.19;ReadPosRankSum=-1.041;SOR=0.687	GT:AD:DP:GQ:PL	1/1:1,49:50:99:2130,108,0
2R	13698665	.	CCAT	C	2149.73	.	AC=2;AF=1.00;AN=2;BaseQRankSum=1.691;ClippingRankSum=0.000;DP=48;ExcessHet=3.0103;FS=3.590;MLEAC=2;MLEAF=1.00;MQ=43.75;MQRankSum=-0.315;QD=21.83;ReadPosRankSum=-0.289;SOR=0.707	GT:AD:DP:GQ:PL	1/1:1,47:48:99:2187,109,0
2R	13698671	.	A	G	2131.77	.	AC=2;AF=1.00;AN=2;BaseQRankSum=-0.900;ClippingRankSum=0.000;DP=50;ExcessHet=3.0103;FS=3.565;MLEAC=2;MLEAF=1.00;MQ=43.76;MQRankSum=-0.308;QD=25.35;ReadPosRankSum=-0.967;SOR=0.687	GT:AD:DP:GQ:PL	1/1:1,49:50:99:2160,106,0
2R	13698672	.	A	C	2131.77	.	AC=2;AF=1.00;AN=2;BaseQRankSum=-1.270;ClippingRankSum=0.000;DP=49;ExcessHet=3.0103;FS=3.478;MLEAC=2;MLEAF=1.00;MQ=43.76;MQRankSum=-0.311;QD=25.86;ReadPosRankSum=-0.967;SOR=0.626	GT:AD:DP:GQ:PL	1/1:1,48:49:99:2160,106,0
2R	13698674	.	A	G	2086.77	.	AC=2;AF=1.00;AN=2;BaseQRankSum=1.125;ClippingRankSum=0.000;DP=49;ExcessHet=3.0103;FS=3.478;MLEAC=2;MLEAF=1.00;MQ=43.76;MQRankSum=-0.311;QD=34.13;ReadPosRankSum=0.318;SOR=0.626	GT:AD:DP:GQ:PL	1/1:1,48:49:99:2115,102,0
2R	13698754	.	A	ATT	2662.73	.	AC=2;AF=1.00;AN=2;DP=59;ExcessHet=3.0103;FS=0.000;MLEAC=2;MLEAF=1.00;MQ=43.72;QD=29.48;SOR=0.796	GT:AD:DP:GQ:PL	1/1:0,59:59:99:2700,181,0
2R	13698756	.	A	T	2671.77	.	AC=2;AF=1.00;AN=2;DP=60;ExcessHet=3.0103;FS=0.000;MLEAC=2;MLEAF=1.00;MQ=43.72;QD=28.13;SOR=0.831	GT:AD:DP:GQ:PL	1/1:0,60:60:99:2700,181,0
2R	13698757	.	A	T	2671.77	.	AC=2;AF=1.00;AN=2;DP=60;ExcessHet=3.0103;FS=0.000;MLEAC=2;MLEAF=1.00;MQ=43.72;QD=25.03;SOR=0.831	GT:AD:DP:GQ:PL	1/1:0,60:60:99:2700,181,0
2R	13698759	.	C	T	2716.77	.	AC=2;AF=1.00;AN=2;DP=59;ExcessHet=3.0103;FS=0.000;MLEAC=2;MLEAF=1.00;MQ=43.72;QD=34.36;SOR=0.796	GT:AD:DP:GQ:PL	1/1:0,59:59:99:2745,184,0
2R	13698783	.	A	G	2716.77	.	AC=2;AF=1.00;AN=2;DP=60;ExcessHet=3.0103;FS=0.000;MLEAC=2;MLEAF=1.00;MQ=43.72;QD=26.96;SOR=1.071	GT:AD:DP:GQ:PL	1/1:0,60:60:99:2745,184,0
2R	13698800	.	G	T	2662.77	.	AC=2;AF=1.00;AN=2;DP=58;ExcessHet=3.0103;FS=0.000;MLEAC=2;MLEAF=1.00;MQ=43.78;QD=29.20;SOR=1.085	GT:AD:DP:GQ:PL	1/1:0,58:58:99:2691,181,0
2R	13698803	.	C	A	2648.77	.	AC=2;AF=1.00;AN=2;DP=60;ExcessHet=3.0103;FS=0.000;MLEAC=2;MLEAF=1.00;MQ=43.79;QD=27.85;SOR=1.160	GT:AD:DP:GQ:PL	1/1:0,60:60:99:2677,181,0
2R	13698840	.	C	T	1543.77	.	AC=2;AF=1.00;AN=2;DP=56;ExcessHet=3.0103;FS=0.000;MLEAC=2;MLEAF=1.00;MQ=43.86;QD=27.57;SOR=1.101	GT:AD:DP:GQ:PL	1/1:0,56:56:99:1572,168,0
2R	13698908	.	C	T	1245.77	.	AC=2;AF=1.00;AN=2;BaseQRankSum=-1.654;ClippingRankSum=0.000;DP=47;ExcessHet=3.0103;FS=0.000;MLEAC=2;MLEAF=1.00;MQ=43.96;MQRankSum=0.000;QD=26.51;ReadPosRankSum=1.761;SOR=0.299	GT:AD:DP:GQ:PL	1/1:1,46:47:99:1274,105,0
2R	13699188	.	TTGCCATCCGACCCA	T	2455.73	.	AC=2;AF=1.00;AN=2;DP=57;ExcessHet=3.0103;FS=0.000;MLEAC=2;MLEAF=1.00;MQ=43.93;QD=30.23;SOR=0.922	GT:AD:DP:GQ:PL	1/1:0,56:56:99:2493,172,0
2R	13699212	.	C	T	2292.77	.	AC=2;AF=1.00;AN=2;DP=51;ExcessHet=3.0103;FS=0.000;MLEAC=2;MLEAF=1.00;MQ=43.96;QD=30.21;SOR=0.994	GT:AD:DP:GQ:PL	1/1:0,51:51:99:2321,157,0
2R	13699239	.	T	G	2296.77	.	AC=2;AF=1.00;AN=2;DP=52;ExcessHet=3.0103;FS=0.000;MLEAC=2;MLEAF=1.00;MQ=44.00;QD=29.29;SOR=0.941	GT:AD:DP:GQ:PL	1/1:0,52:52:99:2325,157,0
2R	13699241	.	C	G	2296.77	.	AC=2;AF=1.00;AN=2;DP=51;ExcessHet=3.0103;FS=0.000;MLEAC=2;MLEAF=1.00;MQ=44.00;QD=30.25;SOR=0.994	GT:AD:DP:GQ:PL	1/1:0,51:51:99:2325,157,0
2R	13699249	.	T	C	2296.77	.	AC=2;AF=1.00;AN=2;DP=52;ExcessHet=3.0103;FS=0.000;MLEAC=2;MLEAF=1.00;MQ=44.00;QD=32.50;SOR=0.941	GT:AD:DP:GQ:PL	1/1:0,52:52:99:2325,159,0
2R	13699368	.	C	T	1567.77	.	AC=2;AF=1.00;AN=2;DP=56;ExcessHet=3.0103;FS=0.000;MLEAC=2;MLEAF=1.00;MQ=44.00;QD=28.00;SOR=0.693	GT:AD:DP:GQ:PL	1/1:0,56:56:99:1596,168,0
2R	13699415	.	C	T	1601.77	.	AC=2;AF=1.00;AN=2;DP=56;ExcessHet=3.0103;FS=0.000;MLEAC=2;MLEAF=1.00;MQ=43.97;QD=28.60;SOR=0.765	GT:AD:DP:GQ:PL	1/1:0,56:56:99:1630,168,0
2R	13699584	.	GTGGTGT	G	1790.73	.	AC=2;AF=1.00;AN=2;DP=51;ExcessHet=3.0103;FS=0.000;MLEAC=2;MLEAF=1.00;MQ=43.21;QD=28.75;SOR=1.206	GT:AD:DP:GQ:PL	1/1:0,41:41:99:1828,124,0
2R	13699899	.	CAAA	C	370.06	.	AC=2;AF=1.00;AN=2;BaseQRankSum=-1.286;ClippingRankSum=0.000;DP=32;ExcessHet=3.0103;FS=2.740;MLEAC=2;MLEAF=1.00;MQ=42.71;MQRankSum=0.633;QD=14.80;ReadPosRankSum=0.604;SOR=0.172	GT:AD:DP:GQ:PL	1/1:7,18:25:11:407,11,0
2R	13699919	.	A	C	499.77	.	AC=2;AF=1.00;AN=2;BaseQRankSum=-2.084;ClippingRankSum=0.000;DP=32;ExcessHet=3.0103;FS=8.321;MLEAC=2;MLEAF=1.00;MQ=42.01;MQRankSum=0.692;QD=16.12;ReadPosRankSum=2.026;SOR=0.064	GT:AD:DP:GQ:PL	1/1:5,26:31:43:528,43,0
2R	13700032	.	G	C	1256.77	.	AC=2;AF=1.00;AN=2;BaseQRankSum=-0.372;ClippingRankSum=0.000;DP=50;ExcessHet=3.0103;FS=3.188;MLEAC=2;MLEAF=1.00;MQ=43.37;MQRankSum=-0.345;QD=25.14;ReadPosRankSum=-0.509;SOR=0.416	GT:AD:DP:GQ:PL	1/1:1,49:50:99:1285,120,0
2R	13700422	.	G	A	1688.77	.	AC=2;AF=1.00;AN=2;DP=62;ExcessHet=3.0103;FS=0.000;MLEAC=2;MLEAF=1.00;MQ=43.75;QD=27.24;SOR=0.693	GT:AD:DP:GQ:PL	1/1:0,62:62:99:1717,185,0
2R	13700518	.	G	A	1347.77	.	AC=2;AF=1.00;AN=2;BaseQRankSum=1.615;ClippingRankSum=0.000;DP=51;ExcessHet=3.0103;FS=0.000;MLEAC=2;MLEAF=1.00;MQ=43.56;MQRankSum=-0.476;QD=26.43;ReadPosRankSum=-0.562;SOR=0.223	GT:AD:DP:GQ:PL	1/1:1,50:51:99:1376,129,0
2R	13700606	.	C	A	1476.77	.	AC=2;AF=1.00;AN=2;BaseQRankSum=1.850;ClippingRankSum=0.000;DP=54;ExcessHet=3.0103;FS=0.000;MLEAC=2;MLEAF=1.00;MQ=42.96;MQRankSum=-0.940;QD=27.35;ReadPosRankSum=1.065;SOR=0.395	GT:AD:DP:GQ:PL	1/1:1,53:54:99:1505,152,0
2R	13700617	.	T	TA	2277.73	.	AC=2;AF=1.00;AN=2;DP=52;ExcessHet=3.0103;FS=0.000;MLEAC=2;MLEAF=1.00;MQ=42.92;QD=34.31;SOR=1.036	GT:AD:DP:GQ:PL	1/1:0,52:52:99:2315,157,0
2R	13700618	.	G	A	2286.77	.	AC=2;AF=1.00;AN=2;DP=52;ExcessHet=3.0103;FS=0.000;MLEAC=2;MLEAF=1.00;MQ=42.92;QD=29.73;SOR=1.036	GT:AD:DP:GQ:PL	1/1:0,52:52:99:2315,157,0
2R	13700629	.	A	G	1454.77	.	AC=2;AF=1.00;AN=2;DP=52;ExcessHet=3.0103;FS=0.000;MLEAC=2;MLEAF=1.00;MQ=42.84;QD=27.98;SOR=1.036	GT:AD:DP:GQ:PL	1/1:0,52:52:99:1483,156,0
2R	13700640	.	G	T	1467.77	.	AC=2;AF=1.00;AN=2;DP=52;ExcessHet=3.0103;FS=0.000;MLEAC=2;MLEAF=1.00;MQ=42.65;QD=28.23;SOR=0.693	GT:AD:DP:GQ:PL	1/1:0,52:52:99:1496,156,0
2R	13700660	.	C	T	2326.77	.	AC=2;AF=1.00;AN=2;DP=51;ExcessHet=3.0103;FS=0.000;MLEAC=2;MLEAF=1.00;MQ=42.46;QD=31.12;SOR=0.813	GT:AD:DP:GQ:PL	1/1:0,51:51:99:2355,160,0
2R	13700668	.	A	T	2491.77	.	AC=2;AF=1.00;AN=2;DP=55;ExcessHet=3.0103;FS=0.000;MLEAC=2;MLEAF=1.00;MQ=42.43;QD=28.69;SOR=0.884	GT:AD:DP:GQ:PL	1/1:0,55:55:99:2520,169,0
2R	13700677	.	C	A	2671.77	.	AC=2;AF=1.00;AN=2;DP=54;ExcessHet=3.0103;FS=0.000;MLEAC=2;MLEAF=1.00;MQ=42.36;QD=30.91;SOR=0.767	GT:AD:DP:GQ:PL	1/1:0,54:54:99:2700,181,0
2R	13700680	.	T	C	2536.77	.	AC=2;AF=1.00;AN=2;DP=55;ExcessHet=3.0103;FS=0.000;MLEAC=2;MLEAF=1.00;MQ=42.43;QD=31.12;SOR=0.804	GT:AD:DP:GQ:PL	1/1:0,55:55:99:2565,172,0
2R	13700685	.	A	G	2536.77	.	AC=2;AF=1.00;AN=2;DP=55;ExcessHet=3.0103;FS=0.000;MLEAC=2;MLEAF=1.00;MQ=42.46;QD=31.60;SOR=0.804	GT:AD:DP:GQ:PL	1/1:0,55:55:99:2565,172,0
2R	13700691	.	T	G	2626.77	.	AC=2;AF=1.00;AN=2;DP=55;ExcessHet=3.0103;FS=0.000;MLEAC=2;MLEAF=1.00;MQ=42.50;QD=33.32;SOR=0.804	GT:AD:DP:GQ:PL	1/1:0,55:55:99:2655,178,0
2R	13700694	.	T	G	2716.77	.	AC=2;AF=1.00;AN=2;DP=58;ExcessHet=3.0103;FS=0.000;MLEAC=2;MLEAF=1.00;MQ=42.55;QD=27.39;SOR=0.762	GT:AD:DP:GQ:PL	1/1:0,58:58:99:2745,184,0
2R	13700699	.	T	A	2666.77	.	AC=2;AF=1.00;AN=2;DP=59;ExcessHet=3.0103;FS=0.000;MLEAC=2;MLEAF=1.00;MQ=42.54;QD=32.77;SOR=0.796	GT:AD:DP:GQ:PL	1/1:0,59:59:99:2695,181,0
2R	13700703	.	G	A	2700.77	.	AC=2;AF=1.00;AN=2;DP=60;ExcessHet=3.0103;FS=0.000;MLEAC=2;MLEAF=1.00;MQ=42.59;QD=25.82;SOR=0.760	GT:AD:DP:GQ:PL	1/1:0,60:60:99:2729,184,0
2R	13700717	.	T	C	1595.77	.	AC=2;AF=1.00;AN=2;DP=59;ExcessHet=3.0103;FS=0.000;MLEAC=2;MLEAF=1.00;MQ=42.67;QD=27.05;SOR=0.726	GT:AD:DP:GQ:PL	1/1:0,59:59:99:1624,176,0
2R	13700734	.	G	T	1533.77	.	AC=2;AF=1.00;AN=2;DP=55;ExcessHet=3.0103;FS=0.000;MLEAC=2;MLEAF=1.00;MQ=42.79;QD=27.89;SOR=0.729	GT:AD:DP:GQ:PL	1/1:0,55:55:99:1562,165,0
2R	13700766	.	C	A	1706.77	.	AC=2;AF=1.00;AN=2;DP=64;ExcessHet=3.0103;FS=0.000;MLEAC=2;MLEAF=1.00;MQ=43.20;QD=26.67;SOR=0.892	GT:AD:DP:GQ:PL	1/1:0,64:64:99:1735,191,0
2R	13700868	.	T	G	1682.77	.	AC=2;AF=1.00;AN=2;BaseQRankSum=1.427;ClippingRankSum=0.000;DP=66;ExcessHet=3.0103;FS=0.000;MLEAC=2;MLEAF=1.00;MQ=43.64;MQRankSum=-0.644;QD=25.50;ReadPosRankSum=2.456;SOR=1.044	GT:AD:DP:GQ:PL	1/1:2,64:66:99:1711,146,0
2R	13700893	.	C	G	1705.77	.	AC=2;AF=1.00;AN=2;BaseQRankSum=0.604;ClippingRankSum=0.000;DP=68;ExcessHet=3.0103;FS=0.000;MLEAC=2;MLEAF=1.00;MQ=43.62;MQRankSum=-0.453;QD=25.46;ReadPosRankSum=-0.650;SOR=0.373	GT:AD:DP:GQ:PL	1/1:1,66:67:99:1734,173,0
2R	13701077	.	T	C	2531.77	.	AC=2;AF=1.00;AN=2;DP=58;ExcessHet=3.0103;FS=0.000;MLEAC=2;MLEAF=1.00;MQ=43.86;QD=27.49;SOR=0.997	GT:AD:DP:GQ:PL	1/1:0,58:58:99:2560,178,0
2R	13701078	.	T	C	2531.77	.	AC=2;AF=1.00;AN=2;DP=59;ExcessHet=3.0103;FS=0.000;MLEAC=2;MLEAF=1.00;MQ=43.87;QD=25.53;SOR=0.950	GT:AD:DP:GQ:PL	1/1:0,59:59:99:2560,178,0
2R	13701246	.	GGGT	G	2454.73	.	AC=2;AF=1.00;AN=2;DP=60;ExcessHet=3.0103;FS=0.000;MLEAC=2;MLEAF=1.00;MQ=44.00;QD=27.61;SOR=0.800	GT:AD:DP:GQ:PL	1/1:0,57:57:99:2492,172,0
2R	13701279	.	T	A	1748.77	.	AC=2;AF=1.00;AN=2;DP=63;ExcessHet=3.0103;FS=0.000;MLEAC=2;MLEAF=1.00;MQ=44.00;QD=27.76;SOR=0.790	GT:AD:DP:GQ:PL	1/1:0,63:63:99:1777,189,0
2R	13701364	.	C	A	1496.77	.	AC=2;AF=1.00;AN=2;DP=55;ExcessHet=3.0103;FS=0.000;MLEAC=2;MLEAF=1.00;MQ=44.00;QD=27.21;SOR=0.729	GT:AD:DP:GQ:PL	1/1:0,55:55:99:1525,165,0
2R	13701527	.	G	C	1523.77	.	AC=2;AF=1.00;AN=2;DP=55;ExcessHet=3.0103;FS=0.000;MLEAC=2;MLEAF=1.00;MQ=43.96;QD=27.70;SOR=0.729	GT:AD:DP:GQ:PL	1/1:0,55:55:99:1552,165,0
2R	13702160	.	T	TGCCC	2257.73	.	AC=2;AF=1.00;AN=2;DP=54;ExcessHet=3.0103;FS=0.000;MLEAC=2;MLEAF=1.00;MQ=44.06;QD=28.65;SOR=0.818	GT:AD:DP:GQ:PL	1/1:0,49:49:99:2295,153,0
2R	13702176	.	T	C	2320.77	.	AC=2;AF=1.00;AN=2;DP=55;ExcessHet=3.0103;FS=0.000;MLEAC=2;MLEAF=1.00;MQ=44.06;QD=31.04;SOR=0.730	GT:AD:DP:GQ:PL	1/1:0,53:53:99:2349,159,0
2R	13702246	.	G	T	1529.77	.	AC=2;AF=1.00;AN=2;DP=55;ExcessHet=3.0103;FS=0.000;MLEAC=2;MLEAF=1.00;MQ=44.11;QD=27.81;SOR=0.729	GT:AD:DP:GQ:PL	1/1:0,55:55:99:1558,165,0
2R	13702385	.	AG	A	1615.73	.	AC=2;AF=1.00;AN=2;DP=52;ExcessHet=3.0103;FS=0.000;MLEAC=2;MLEAF=1.00;MQ=43.96;QD=31.07;SOR=0.853	GT:AD:DP:GQ:PL	1/1:0,52:52:99:1653,156,0
2R	13702433	.	A	G	1381.77	.	AC=2;AF=1.00;AN=2;DP=51;ExcessHet=3.0103;FS=0.000;MLEAC=2;MLEAF=1.00;MQ=44.00;QD=27.09;SOR=1.094	GT:AD:DP:GQ:PL	1/1:0,51:51:99:1410,152,0
2R	13702479	.	C	A	1268.77	.	AC=2;AF=1.00;AN=2;DP=46;ExcessHet=3.0103;FS=0.000;MLEAC=2;MLEAF=1.00;MQ=44.00;QD=27.58;SOR=0.874	GT:AD:DP:GQ:PL	1/1:0,46:46:99:1297,138,0
2R	13703078	.	T	C	1106.77	.	AC=2;AF=1.00;AN=2;DP=43;ExcessHet=3.0103;FS=0.000;MLEAC=2;MLEAF=1.00;MQ=43.91;QD=26.35;SOR=0.788	GT:AD:DP:GQ:PL	1/1:0,42:42:99:1135,125,0
2R	13703238	.	A	C	1609.77	.	AC=2;AF=1.00;AN=2;DP=58;ExcessHet=3.0103;FS=0.000;MLEAC=2;MLEAF=1.00;MQ=46.08;QD=27.75;SOR=2.001	GT:AD:DP:GQ:PL	1/1:0,58:58:99:1638,174,0
2R	13703277	.	G	A	3002.77	.	AC=2;AF=1.00;AN=2;DP=67;ExcessHet=3.0103;FS=0.000;MLEAC=2;MLEAF=1.00;MQ=48.38;QD=27.32;SOR=1.146	GT:AD:DP:GQ:PL	1/1:0,67:67:99:3031,205,0
2R	13703282	.	A	T	3154.77	.	AC=2;AF=1.00;AN=2;DP=72;ExcessHet=3.0103;FS=0.000;MLEAC=2;MLEAF=1.00;MQ=49.06;QD=30.50;SOR=1.148	GT:AD:DP:GQ:PL	1/1:0,72:72:99:3183,220,0
2R	13703316	.	G	A	2851.77	.	AC=2;AF=1.00;AN=2;DP=64;ExcessHet=3.0103;FS=0.000;MLEAC=2;MLEAF=1.00;MQ=50.75;QD=31.89;SOR=1.044	GT:AD:DP:GQ:PL	1/1:0,64:64:99:2880,193,0
2R	13703319	.	C	A	2851.77	.	AC=2;AF=1.00;AN=2;DP=64;ExcessHet=3.0103;FS=0.000;MLEAC=2;MLEAF=1.00;MQ=50.75;QD=30.84;SOR=1.044	GT:AD:DP:GQ:PL	1/1:0,64:64:99:2880,193,0
2R	13703338	.	A	C	2791.77	.	AC=2;AF=1.00;AN=2;DP=64;ExcessHet=3.0103;FS=0.000;MLEAC=2;MLEAF=1.00;MQ=50.88;QD=31.65;SOR=1.010	GT:AD:DP:GQ:PL	1/1:0,63:63:99:2820,190,0
2R	13703344	.	A	AT	2872.73	.	AC=2;AF=1.00;AN=2;DP=62;ExcessHet=3.0103;FS=0.000;MLEAC=2;MLEAF=1.00;MQ=51.08;QD=29.49;SOR=0.976	GT:AD:DP:GQ:PL	1/1:0,62:62:99:2910,196,0
2R	13703346	.	A	T	2851.77	.	AC=2;AF=1.00;AN=2;DP=62;ExcessHet=3.0103;FS=0.000;MLEAC=2;MLEAF=1.00;MQ=51.08;QD=34.23;SOR=0.826	GT:AD:DP:GQ:PL	1/1:0,62:62:99:2880,193,0
2R	13703347	.	G	C	2836.77	.	AC=2;AF=1.00;AN=2;DP=62;ExcessHet=3.0103;FS=0.000;MLEAC=2;MLEAF=1.00;MQ=51.08;QD=32.76;SOR=0.826	GT:AD:DP:GQ:PL	1/1:0,62:62:99:2865,193,0
2R	13703349	.	A	C	2791.77	.	AC=2;AF=1.00;AN=2;DP=63;ExcessHet=3.0103;FS=0.000;MLEAC=2;MLEAF=1.00;MQ=50.98;QD=34.31;SOR=0.859	GT:AD:DP:GQ:PL	1/1:0,63:63:99:2820,190,0
2R	13703694	.	AG	A	1723.73	.	AC=2;AF=1.00;AN=2;DP=54;ExcessHet=3.0103;FS=0.000;MLEAC=2;MLEAF=1.00;MQ=43.93;QD=31.92;SOR=0.767	GT:AD:DP:GQ:PL	1/1:0,54:54:99:1761,162,0
2R	13703960	.	T	TA	2089.73	.	AC=2;AF=1.00;AN=2;BaseQRankSum=1.279;ClippingRankSum=0.000;DP=52;ExcessHet=3.0103;FS=0.000;MLEAC=2;MLEAF=1.00;MQ=43.86;MQRankSum=0.000;QD=28.96;ReadPosRankSum=1.020;SOR=0.223	GT:AD:DP:GQ:PL	1/1:1,50:51:99:2127,152,0
2R	13703962	.	T	TA	523.74	.	AC=1;AF=0.500;AN=2;BaseQRankSum=0.637;ClippingRankSum=0.000;DP=50;ExcessHet=3.0103;FS=1.523;MLEAC=1;MLEAF=0.500;MQ=43.85;MQRankSum=0.000;QD=12.18;ReadPosRankSum=0.234;SOR=0.402	GT	./.
2R	13703983	.	T	G	1979.77	.	AC=2;AF=1.00;AN=2;DP=49;ExcessHet=3.0103;FS=0.000;MLEAC=2;MLEAF=1.00;MQ=43.85;QD=27.80;SOR=0.963	GT:AD:DP:GQ:PL	1/1:0,48:48:99:2008,144,0
2R	13704415	.	C	A	2136.77	.	AC=2;AF=1.00;AN=2;DP=48;ExcessHet=3.0103;FS=0.000;MLEAC=2;MLEAF=1.00;MQ=43.94;QD=28.04;SOR=0.735	GT:AD:DP:GQ:PL	1/1:0,47:47:99:2165,147,0
2R	13704418	.	A	T	2136.77	.	AC=2;AF=1.00;AN=2;DP=49;ExcessHet=3.0103;FS=0.000;MLEAC=2;MLEAF=1.00;MQ=43.94;QD=34.21;SOR=0.776	GT:AD:DP:GQ:PL	1/1:0,48:48:99:2165,147,0
2R	13706210	.	T	C	1397.77	.	AC=2;AF=1.00;AN=2;DP=52;ExcessHet=3.0103;FS=0.000;MLEAC=2;MLEAF=1.00;MQ=43.94;QD=26.88;SOR=0.853	GT:AD:DP:GQ:PL	1/1:0,52:52:99:1426,156,0
2R	13706754	.	C	T	1358.77	.	AC=2;AF=1.00;AN=2;DP=50;ExcessHet=3.0103;FS=0.000;MLEAC=2;MLEAF=1.00;MQ=43.96;QD=27.18;SOR=1.390	GT:AD:DP:GQ:PL	1/1:0,50:50:99:1387,149,0
2R	13706829	.	C	T	1425.77	.	AC=2;AF=1.00;AN=2;DP=52;ExcessHet=3.0103;FS=0.000;MLEAC=2;MLEAF=1.00;MQ=43.96;QD=27.96;SOR=1.094	GT:AD:DP:GQ:PL	1/1:0,51:51:99:1454,153,0
2R	13707330	.	G	C	1042.77	.	AC=2;AF=1.00;AN=2;DP=39;ExcessHet=3.0103;FS=0.000;MLEAC=2;MLEAF=1.00;MQ=43.95;QD=26.74;SOR=1.552	GT:AD:DP:GQ:PL	1/1:0,39:39:99:1071,116,0
2R	13707421	.	TG	T	1896.73	.	AC=2;AF=1.00;AN=2;DP=47;ExcessHet=3.0103;FS=0.000;MLEAC=2;MLEAF=1.00;MQ=44.07;QD=31.09;SOR=0.883	GT:AD:DP:GQ:PL	1/1:0,44:44:99:1934,133,0
2R	13707441	.	T	C	2062.77	.	AC=2;AF=1.00;AN=2;DP=50;ExcessHet=3.0103;FS=0.000;MLEAC=2;MLEAF=1.00;MQ=44.07;QD=30.83;SOR=0.818	GT:AD:DP:GQ:PL	1/1:0,49:49:99:2091,148,0
2R	13707604	.	G	A	1632.77	.	AC=2;AF=1.00;AN=2;BaseQRankSum=1.088;ClippingRankSum=0.000;DP=60;ExcessHet=3.0103;FS=3.802;MLEAC=2;MLEAF=1.00;MQ=43.80;MQRankSum=-0.278;QD=27.21;ReadPosRankSum=-0.581;SOR=0.843	GT:AD:DP:GQ:PL	1/1:1,59:60:99:1661,152,0
2R	13707653	.	C	T	1640.77	.	AC=2;AF=1.00;AN=2;DP=62;ExcessHet=3.0103;FS=0.000;MLEAC=2;MLEAF=1.00;MQ=43.75;QD=26.46;SOR=1.329	GT:AD:DP:GQ:PL	1/1:0,62:62:99:1669,184,0
2R	13707806	.	TA	T	935.73	.	AC=2;AF=1.00;AN=2;BaseQRankSum=-1.385;ClippingRankSum=0.000;DP=39;ExcessHet=3.0103;FS=5.497;MLEAC=2;MLEAF=1.00;MQ=43.80;MQRankSum=-0.116;QD=23.99;ReadPosRankSum=1.556;SOR=1.974	GT:AD:DP:GQ:PL	1/1:1,38:39:89:973,89,0
2R	13708172	.	A	C	1585.77	.	AC=2;AF=1.00;AN=2;DP=58;ExcessHet=3.0103;FS=0.000;MLEAC=2;MLEAF=1.00;MQ=44.00;QD=27.34;SOR=0.836	GT:AD:DP:GQ:PL	1/1:0,58:58:99:1614,173,0
2R	13708191	.	T	C	1692.77	.	AC=2;AF=1.00;AN=2;DP=62;ExcessHet=3.0103;FS=0.000;MLEAC=2;MLEAF=1.00;MQ=43.94;QD=27.30;SOR=0.758	GT:AD:DP:GQ:PL	1/1:0,62:62:99:1721,185,0
2R	13708208	.	A	G	2840.77	.	AC=2;AF=1.00;AN=2;DP=62;ExcessHet=3.0103;FS=0.000;MLEAC=2;MLEAF=1.00;MQ=43.94;QD=24.54;SOR=0.826	GT:AD:DP:GQ:PL	1/1:0,62:62:99:2869,193,0
2R	13708210	.	G	A	2885.77	.	AC=2;AF=1.00;AN=2;DP=64;ExcessHet=3.0103;FS=0.000;MLEAC=2;MLEAF=1.00;MQ=43.94;QD=33.76;SOR=0.892	GT:AD:DP:GQ:PL	1/1:0,64:64:99:2914,196,0
2R	13708219	.	C	T	3053.77	.	AC=2;AF=1.00;AN=2;DP=66;ExcessHet=3.0103;FS=0.000;MLEAC=2;MLEAF=1.00;MQ=43.94;QD=29.77;SOR=0.886	GT:AD:DP:GQ:PL	1/1:0,66:66:99:3082,208,0
2R	13708221	.	T	C	2974.77	.	AC=2;AF=1.00;AN=2;DP=67;ExcessHet=3.0103;FS=0.000;MLEAC=2;MLEAF=1.00;MQ=43.94;QD=24.86;SOR=0.917	GT:AD:DP:GQ:PL	1/1:0,67:67:99:3003,202,0
2R	13708782	.	G	GT	658.73	.	AC=2;AF=1.00;AN=2;BaseQRankSum=0.778;ClippingRankSum=0.000;DP=54;ExcessHet=3.0103;FS=8.071;MLEAC=2;MLEAF=1.00;MQ=43.63;MQRankSum=-0.192;QD=16.07;ReadPosRankSum=-0.475;SOR=2.382	GT:AD:DP:GQ:PL	1/1:3,38:41:66:696,66,0
2R	13709304	.	C	T	888.77	.	AC=2;AF=1.00;AN=2;DP=33;ExcessHet=3.0103;FS=0.000;MLEAC=2;MLEAF=1.00;MQ=44.00;QD=26.93;SOR=0.752	GT:AD:DP:GQ:PL	1/1:0,33:33:99:917,99,0
2R	13709481	.	G	A	1130.77	.	AC=2;AF=1.00;AN=2;DP=43;ExcessHet=3.0103;FS=0.000;MLEAC=2;MLEAF=1.00;MQ=43.67;QD=27.58;SOR=1.075	GT:AD:DP:GQ:PL	1/1:0,41:41:99:1159,123,0
2R	13709658	.	A	G	1670.77	.	AC=2;AF=1.00;AN=2;DP=41;ExcessHet=3.0103;FS=0.000;MLEAC=2;MLEAF=1.00;MQ=43.71;QD=30.39;SOR=0.954	GT:AD:DP:GQ:PL	1/1:0,41:41:99:1699,123,0
2R	13709672	.	C	G	1559.77	.	AC=2;AF=1.00;AN=2;DP=35;ExcessHet=3.0103;FS=0.000;MLEAC=2;MLEAF=1.00;MQ=43.72;QD=29.62;SOR=1.002	GT:AD:DP:GQ:PL	1/1:0,35:35:99:1588,111,0
2R	13709727	.	A	G	1665.77	.	AC=2;AF=1.00;AN=2;DP=40;ExcessHet=3.0103;FS=0.000;MLEAC=2;MLEAF=1.00;MQ=43.78;QD=31.78;SOR=1.022	GT:AD:DP:GQ:PL	1/1:0,40:40:99:1694,123,0
2R	13709740	2R_13709740_SNP	T	C	1719.77	.	AC=2;AF=1.00;AN=2;DB;DP=40;ExcessHet=3.0103;FS=0.000;MLEAC=2;MLEAF=1.00;MQ=43.78;QD=26.77;SOR=1.151	GT:AD:DP:GQ:PL	1/1:0,40:40:99:1748,126,0
2R	13709802	.	T	C	881.77	.	AC=2;AF=1.00;AN=2;DP=33;ExcessHet=3.0103;FS=0.000;MLEAC=2;MLEAF=1.00;MQ=43.35;QD=26.72;SOR=1.352	GT:AD:DP:GQ:PL	1/1:0,33:33:99:910,99,0
2R	13709831	.	T	C	891.77	.	AC=2;AF=1.00;AN=2;DP=33;ExcessHet=3.0103;FS=0.000;MLEAC=2;MLEAF=1.00;MQ=42.90;QD=27.02;SOR=1.542	GT:AD:DP:GQ:PL	1/1:0,33:33:99:920,99,0
2R	13709846	.	T	C	837.77	.	AC=2;AF=1.00;AN=2;DP=30;ExcessHet=3.0103;FS=0.000;MLEAC=2;MLEAF=1.00;MQ=42.78;QD=27.93;SOR=1.765	GT:AD:DP:GQ:PL	1/1:0,30:30:90:866,90,0
2R	13709871	.	AAATGTTCAAACGTCAGGAGCAAAATTATGGGAATGGCAAT	A	1204.73	.	AC=2;AF=1.00;AN=2;DP=29;ExcessHet=3.0103;FS=0.000;MLEAC=2;MLEAF=1.00;MQ=42.60;QD=31.14;SOR=1.101	GT:AD:DP:GQ:PL	1/1:0,27:27:85:1242,85,0
2R	13709920	.	T	C	1369.77	.	AC=2;AF=1.00;AN=2;DP=31;ExcessHet=3.0103;FS=0.000;MLEAC=2;MLEAF=1.00;MQ=42.63;QD=28.71;SOR=0.756	GT:AD:DP:GQ:PL	1/1:0,31:31:99:1398,100,0
2R	13709932	.	A	T	1652.77	.	AC=2;AF=1.00;AN=2;DP=37;ExcessHet=3.0103;FS=0.000;MLEAC=2;MLEAF=1.00;MQ=42.43;QD=29.86;SOR=0.859	GT:AD:DP:GQ:PL	1/1:0,37:37:99:1681,114,0
2R	13709938	.	T	A	1841.77	.	AC=2;AF=1.00;AN=2;DP=40;ExcessHet=3.0103;FS=0.000;MLEAC=2;MLEAF=1.00;MQ=42.55;QD=27.77;SOR=1.022	GT:AD:DP:GQ:PL	1/1:0,40:40:99:1870,129,0
2R	13709946	.	A	C	1801.77	.	AC=2;AF=1.00;AN=2;DP=41;ExcessHet=3.0103;FS=0.000;MLEAC=2;MLEAF=1.00;MQ=42.69;QD=27.29;SOR=1.075	GT:AD:DP:GQ:PL	1/1:0,41:41:99:1830,126,0
2R	13710062	.	CA	C	2547.73	.	AC=2;AF=1.00;AN=2;DP=62;ExcessHet=3.0103;FS=0.000;MLEAC=2;MLEAF=1.00;MQ=43.11;QD=36.28;SOR=1.903	GT:AD:DP:GQ:PL	1/1:0,59:59:99:2585,178,0
2R	13710072	.	A	T	2746.77	.	AC=2;AF=1.00;AN=2;DP=61;ExcessHet=3.0103;FS=0.000;MLEAC=2;MLEAF=1.00;MQ=43.06;QD=33.01;SOR=1.498	GT:AD:DP:GQ:PL	1/1:0,61:61:99:2775,187,0
2R	13710105	.	T	G	2401.77	.	AC=2;AF=1.00;AN=2;DP=51;ExcessHet=3.0103;FS=0.000;MLEAC=2;MLEAF=1.00;MQ=43.23;QD=25.43;SOR=1.436	GT:AD:DP:GQ:PL	1/1:0,51:51:99:2430,163,0
2R	13710106	.	G	A	2401.77	.	AC=2;AF=1.00;AN=2;DP=52;ExcessHet=3.0103;FS=0.000;MLEAC=2;MLEAF=1.00;MQ=43.24;QD=37.25;SOR=1.358	GT:AD:DP:GQ:PL	1/1:0,52:52:99:2430,163,0
2R	13710130	.	A	T	2401.77	.	AC=2;AF=1.00;AN=2;DP=53;ExcessHet=3.0103;FS=0.000;MLEAC=2;MLEAF=1.00;MQ=43.28;QD=35.01;SOR=0.892	GT:AD:DP:GQ:PL	1/1:0,53:53:99:2430,163,0
2R	13710143	.	G	T	2187.77	.	AC=2;AF=1.00;AN=2;DP=47;ExcessHet=3.0103;FS=0.000;MLEAC=2;MLEAF=1.00;MQ=43.25;QD=34.38;SOR=0.735	GT:AD:DP:GQ:PL	1/1:0,47:47:99:2216,151,0
2R	13710187	.	G	A	1547.77	.	AC=2;AF=1.00;AN=2;DP=55;ExcessHet=3.0103;FS=0.000;MLEAC=2;MLEAF=1.00;MQ=43.30;QD=28.14;SOR=1.159	GT:AD:DP:GQ:PL	1/1:0,55:55:99:1576,165,0
2R	13710272	.	CATATATATATATATAT	C	1975.73	.	AC=2;AF=1.00;AN=2;DP=57;ExcessHet=3.0103;FS=0.000;MLEAC=1;MLEAF=0.500;MQ=42.81;QD=29.20;SOR=1.179	GT:AD:DP:GQ:PL	1/1:0,51:51:99:1998,153,0
2R	13710373	.	T	TCCACATTTGAGCTCTC	2448.73	.	AC=2;AF=1.00;AN=2;BaseQRankSum=1.040;ClippingRankSum=0.000;DP=49;ExcessHet=3.0103;FS=3.388;MLEAC=2;MLEAF=1.00;MQ=42.41;MQRankSum=-1.166;QD=27.51;ReadPosRankSum=-1.229;SOR=0.563	GT:AD:DP:GQ:PL	1/1:1,47:48:99:2486,132,0
2R	13711065	.	T	C	2234.77	.	AC=2;AF=1.00;AN=2;DP=55;ExcessHet=3.0103;FS=0.000;MLEAC=2;MLEAF=1.00;MQ=44.00;QD=35.19;SOR=0.970	GT:AD:DP:GQ:PL	1/1:0,55:55:99:2263,165,0
2R	13711081	.	A	C	2421.77	.	AC=2;AF=1.00;AN=2;DP=53;ExcessHet=3.0103;FS=0.000;MLEAC=2;MLEAF=1.00;MQ=44.00;QD=27.41;SOR=0.892	GT:AD:DP:GQ:PL	1/1:0,53:53:99:2450,169,0
2R	13711093	.	G	A	2253.77	.	AC=2;AF=1.00;AN=2;DP=51;ExcessHet=3.0103;FS=0.000;MLEAC=2;MLEAF=1.00;MQ=44.00;QD=30.54;SOR=0.813	GT:AD:DP:GQ:PL	1/1:0,51:51:99:2282,157,0
2R	13711398	.	A	C	1298.77	.	AC=2;AF=1.00;AN=2;DP=50;ExcessHet=3.0103;FS=0.000;MLEAC=2;MLEAF=1.00;MQ=43.96;QD=27.06;SOR=0.963	GT:AD:DP:GQ:PL	1/1:0,48:48:99:1327,144,0
2R	13711529	.	A	G	1355.77	.	AC=2;AF=1.00;AN=2;DP=50;ExcessHet=3.0103;FS=0.000;MLEAC=2;MLEAF=1.00;MQ=43.96;QD=27.12;SOR=0.859	GT:AD:DP:GQ:PL	1/1:0,50:50:99:1384,150,0
2R	13711654	.	C	G	1195.77	.	AC=2;AF=1.00;AN=2;DP=46;ExcessHet=3.0103;FS=0.000;MLEAC=2;MLEAF=1.00;MQ=44.00;QD=26.57;SOR=0.829	GT:AD:DP:GQ:PL	1/1:0,45:45:99:1224,134,0
2R	13711709	.	G	A	1408.77	.	AC=2;AF=1.00;AN=2;DP=52;ExcessHet=3.0103;FS=0.000;MLEAC=2;MLEAF=1.00;MQ=44.00;QD=27.09;SOR=0.770	GT:AD:DP:GQ:PL	1/1:0,52:52:99:1437,156,0
2R	13711798	.	A	G	1223.77	.	AC=2;AF=1.00;AN=2;DP=46;ExcessHet=3.0103;FS=0.000;MLEAC=2;MLEAF=1.00;MQ=43.96;QD=26.60;SOR=0.693	GT:AD:DP:GQ:PL	1/1:0,46:46:99:1252,137,0
2R	13712055	.	CT	C	2530.73	.	AC=2;AF=1.00;AN=2;DP=62;ExcessHet=3.0103;FS=0.000;MLEAC=2;MLEAF=1.00;MQ=43.94;QD=28.50;SOR=0.841	GT:AD:DP:GQ:PL	1/1:0,56:56:99:2568,175,0
2R	13712064	.	C	G	2622.77	.	AC=2;AF=1.00;AN=2;DP=57;ExcessHet=3.0103;FS=0.000;MLEAC=2;MLEAF=1.00;MQ=43.93;QD=27.32;SOR=0.800	GT:AD:DP:GQ:PL	1/1:0,57:57:99:2651,181,0
2R	13712066	.	T	C	2573.77	.	AC=2;AF=1.00;AN=2;DP=57;ExcessHet=3.0103;FS=0.000;MLEAC=2;MLEAF=1.00;MQ=43.93;QD=32.71;SOR=0.800	GT:AD:DP:GQ:PL	1/1:0,57:57:99:2602,175,0
2R	13712265	.	A	C	2240.77	.	AC=2;AF=1.00;AN=2;DP=50;ExcessHet=3.0103;FS=0.000;MLEAC=2;MLEAF=1.00;MQ=44.00;QD=28.72;SOR=1.519	GT:AD:DP:GQ:PL	1/1:0,50:50:99:2269,154,0
2R	13712273	.	T	A	2330.77	.	AC=2;AF=1.00;AN=2;DP=51;ExcessHet=3.0103;FS=0.000;MLEAC=2;MLEAF=1.00;MQ=44.00;QD=32.93;SOR=1.436	GT:AD:DP:GQ:PL	1/1:0,51:51:99:2359,162,0
2R	13712276	.	G	C	2302.77	.	AC=2;AF=1.00;AN=2;DP=53;ExcessHet=3.0103;FS=0.000;MLEAC=2;MLEAF=1.00;MQ=44.00;QD=25.19;SOR=1.287	GT:AD:DP:GQ:PL	1/1:0,53:53:99:2331,159,0
2R	13712294	.	C	A	1477.77	.	AC=2;AF=1.00;AN=2;DP=53;ExcessHet=3.0103;FS=0.000;MLEAC=2;MLEAF=1.00;MQ=43.86;QD=27.88;SOR=1.179	GT:AD:DP:GQ:PL	1/1:0,53:53:99:1506,159,0
2R	13712375	.	C	CCTT	2482.73	.	AC=2;AF=1.00;AN=2;DP=53;ExcessHet=3.0103;FS=0.000;MLEAC=2;MLEAF=1.00;MQ=43.83;QD=28.94;SOR=0.808	GT:AD:DP:GQ:PL	1/1:0,53:53:99:2520,169,0
2R	13712376	.	A	C	2491.77	.	AC=2;AF=1.00;AN=2;DP=56;ExcessHet=3.0103;FS=0.000;MLEAC=2;MLEAF=1.00;MQ=43.83;QD=30.14;SOR=0.765	GT:AD:DP:GQ:PL	1/1:0,56:56:99:2520,169,0
2R	13712383	.	TCG	T	2525.73	.	AC=2;AF=1.00;AN=2;DP=55;ExcessHet=3.0103;FS=0.000;MLEAC=2;MLEAF=1.00;MQ=43.83;QD=28.31;SOR=0.729	GT:AD:DP:GQ:PL	1/1:0,55:55:99:2563,172,0
2R	13712703	.	A	G	2260.77	.	AC=2;AF=1.00;AN=2;DP=52;ExcessHet=3.0103;FS=0.000;MLEAC=2;MLEAF=1.00;MQ=43.67;QD=26.57;SOR=1.036	GT:AD:DP:GQ:PL	1/1:0,52:52:99:2289,159,0
2R	13712705	.	A	G	2260.77	.	AC=2;AF=1.00;AN=2;DP=52;ExcessHet=3.0103;FS=0.000;MLEAC=2;MLEAF=1.00;MQ=43.67;QD=26.55;SOR=0.941	GT:AD:DP:GQ:PL	1/1:0,52:52:99:2289,159,0
2R	13712813	.	GTGCAGTGGGTGC	G	2606.73	.	AC=2;AF=1.00;AN=2;DP=61;ExcessHet=3.0103;FS=0.000;MLEAC=2;MLEAF=1.00;MQ=43.94;QD=26.72;SOR=1.217	GT:AD:DP:GQ:PL	1/1:0,59:59:99:2644,178,0
2R	13713067	.	CG	C	1897.73	.	AC=2;AF=1.00;AN=2;DP=56;ExcessHet=3.0103;FS=0.000;MLEAC=2;MLEAF=1.00;MQ=44.16;QD=34.50;SOR=0.884	GT:AD:DP:GQ:PL	1/1:0,55:55:99:1935,164,0
2R	13715084	.	A	T	1173.77	.	AC=2;AF=1.00;AN=2;DP=43;ExcessHet=3.0103;FS=0.000;MLEAC=2;MLEAF=1.00;MQ=44.00;QD=27.30;SOR=1.312	GT:AD:DP:GQ:PL	1/1:0,43:43:99:1202,129,0
2R	13715448	.	A	G	1762.77	.	AC=2;AF=1.00;AN=2;DP=66;ExcessHet=3.0103;FS=0.000;MLEAC=2;MLEAF=1.00;MQ=43.89;QD=27.54;SOR=0.966	GT:AD:DP:GQ:PL	1/1:0,64:64:99:1791,192,0
2R	13715585	.	A	C	1436.77	.	AC=2;AF=1.00;AN=2;DP=61;ExcessHet=3.0103;FS=0.000;MLEAC=2;MLEAF=1.00;MQ=42.97;QD=28.17;SOR=0.813	GT:AD:DP:GQ:PL	1/1:0,51:51:99:1465,153,0
2R	13715628	.	A	G	993.77	.	AC=2;AF=1.00;AN=2;DP=48;ExcessHet=3.0103;FS=0.000;MLEAC=2;MLEAF=1.00;MQ=43.21;QD=26.86;SOR=1.121	GT:AD:DP:GQ:PL	1/1:0,37:37:99:1022,111,0
2R	13715709	.	A	T	1176.77	.	AC=2;AF=1.00;AN=2;DP=52;ExcessHet=3.0103;FS=0.000;MLEAC=2;MLEAF=1.00;MQ=43.36;QD=28.70;SOR=2.038	GT:AD:DP:GQ:PL	1/1:0,41:41:99:1205,123,0
2R	13715844	.	A	AACTAACTGGCT	457.73	.	AC=2;AF=1.00;AN=2;DP=16;ExcessHet=3.0103;FS=0.000;MLEAC=2;MLEAF=1.00;MQ=39.50;QD=31.32;SOR=4.804	GT:AD:DP:GQ:PL	1/1:0,10:10:33:495,33,0
2R	13715849	.	GTTATCAAA	G	457.73	.	AC=2;AF=1.00;AN=2;DP=17;ExcessHet=3.0103;FS=0.000;MLEAC=2;MLEAF=1.00;MQ=39.30;QD=35.52;SOR=4.977	GT:AD:DP:GQ:PL	1/1:0,11:11:33:495,33,0
2R	13715876	.	TGTG	T	962.73	.	AC=2;AF=1.00;AN=2;DP=35;ExcessHet=3.0103;FS=0.000;MLEAC=2;MLEAF=1.00;MQ=40.73;QD=25.86;SOR=3.352	GT:AD:DP:GQ:PL	1/1:0,23:23:72:1000,72,0
2R	13715882	.	CATGTTTAAATGTT	C	962.73	.	AC=2;AF=1.00;AN=2;DP=39;ExcessHet=3.0103;FS=0.000;MLEAC=2;MLEAF=1.00;MQ=41.08;QD=27.03;SOR=3.442	GT:AD:DP:GQ:PL	1/1:0,24:24:72:1000,72,0
2R	13715982	.	C	G	1179.77	.	AC=2;AF=1.00;AN=2;DP=67;ExcessHet=3.0103;FS=0.000;MLEAC=2;MLEAF=1.00;MQ=43.17;QD=26.81;SOR=3.816	GT:AD:DP:GQ:PL	1/1:0,44:44:99:1208,131,0
2R	13715998	.	C	T	1072.77	.	AC=2;AF=1.00;AN=2;DP=63;ExcessHet=3.0103;FS=0.000;MLEAC=2;MLEAF=1.00;MQ=43.60;QD=25.54;SOR=2.531	GT:AD:DP:GQ:PL	1/1:0,42:42:99:1101,124,0
2R	13716249	.	C	G	1828.77	.	AC=2;AF=1.00;AN=2;DP=42;ExcessHet=3.0103;FS=0.000;MLEAC=2;MLEAF=1.00;MQ=43.62;QD=28.77;SOR=0.693	GT:AD:DP:GQ:PL	1/1:0,42:42:99:1857,126,0
2R	13716255	.	C	A	1869.77	.	AC=2;AF=1.00;AN=2;DP=43;ExcessHet=3.0103;FS=0.000;MLEAC=2;MLEAF=1.00;MQ=43.67;QD=38.81;SOR=0.836	GT:AD:DP:GQ:PL	1/1:0,43:43:99:1898,129,0
2R	13716282	.	T	A	1183.77	.	AC=2;AF=1.00;AN=2;DP=45;ExcessHet=3.0103;FS=0.000;MLEAC=2;MLEAF=1.00;MQ=43.69;QD=26.90;SOR=0.693	GT:AD:DP:GQ:PL	1/1:0,44:44:99:1212,132,0
2R	13716451	.	T	C	1122.77	.	AC=2;AF=1.00;AN=2;DP=41;ExcessHet=3.0103;FS=0.000;MLEAC=2;MLEAF=1.00;MQ=43.15;QD=27.38;SOR=0.741	GT:AD:DP:GQ:PL	1/1:0,41:41:99:1151,123,0
2R	13716508	.	G	GTGTGCGTGTGTT	1997.73	.	AC=2;AF=1.00;AN=2;DP=43;ExcessHet=3.0103;FS=0.000;MLEAC=2;MLEAF=1.00;MQ=43.05;QD=33.16;SOR=1.206	GT:AD:DP:GQ:PL	1/1:0,41:41:99:2035,138,0
2R	13716656	.	GTTCGTCCTGA	G	1729.73	.	AC=2;AF=1.00;AN=2;DP=47;ExcessHet=3.0103;FS=0.000;MLEAC=2;MLEAF=1.00;MQ=43.24;QD=24.41;SOR=0.693	GT:AD:DP:GQ:PL	1/1:0,40:40:99:1767,121,0
2R	13716706	.	A	G	1882.77	.	AC=2;AF=1.00;AN=2;DP=45;ExcessHet=3.0103;FS=0.000;MLEAC=2;MLEAF=1.00;MQ=42.84;QD=27.64;SOR=0.737	GT:AD:DP:GQ:PL	1/1:0,45:45:99:1911,138,0
2R	13716726	.	C	T	1768.77	.	AC=2;AF=1.00;AN=2;DP=41;ExcessHet=3.0103;FS=0.000;MLEAC=2;MLEAF=1.00;MQ=42.87;QD=26.90;SOR=0.843	GT:AD:DP:GQ:PL	1/1:0,41:41:99:1797,126,0
2R	13716822	.	C	G	1488.77	.	AC=2;AF=1.00;AN=2;DP=54;ExcessHet=3.0103;FS=0.000;MLEAC=2;MLEAF=1.00;MQ=43.54;QD=27.57;SOR=1.445	GT:AD:DP:GQ:PL	1/1:0,54:54:99:1517,162,0
2R	13716938	.	T	C	1495.77	.	AC=2;AF=1.00;AN=2;BaseQRankSum=0.466;ClippingRankSum=0.000;DP=58;ExcessHet=3.0103;FS=0.000;MLEAC=2;MLEAF=1.00;MQ=43.80;MQRankSum=-0.156;QD=25.79;ReadPosRankSum=-0.543;SOR=0.278	GT:AD:DP:GQ:PL	1/1:1,57:58:99:1524,146,0
2R	13717110	.	C	A	1969.77	.	AC=2;AF=1.00;AN=2;DP=73;ExcessHet=3.0103;FS=0.000;MLEAC=2;MLEAF=1.00;MQ=43.97;QD=27.36;SOR=1.002	GT:AD:DP:GQ:PL	1/1:0,72:72:99:1998,215,0
2R	13717159	.	A	C	2952.77	.	AC=2;AF=1.00;AN=2;DP=70;ExcessHet=3.0103;FS=0.000;MLEAC=2;MLEAF=1.00;MQ=43.97;QD=31.26;SOR=0.722	GT:AD:DP:GQ:PL	1/1:0,69:69:99:2981,209,0
2R	13717168	.	C	A	2868.77	.	AC=2;AF=1.00;AN=2;DP=67;ExcessHet=3.0103;FS=0.000;MLEAC=2;MLEAF=1.00;MQ=43.97;QD=32.70;SOR=0.754	GT:AD:DP:GQ:PL	1/1:0,66:66:99:2897,200,0
2R	13717230	.	T	G	2516.77	.	AC=2;AF=1.00;AN=2;DP=61;ExcessHet=3.0103;FS=0.000;MLEAC=2;MLEAF=1.00;MQ=44.00;QD=29.88;SOR=0.760	GT:AD:DP:GQ:PL	1/1:0,60:60:99:2545,180,0
2R	13717244	.	C	T	2580.77	.	AC=2;AF=1.00;AN=2;DP=60;ExcessHet=3.0103;FS=0.000;MLEAC=2;MLEAF=1.00;MQ=44.00;QD=34.63;SOR=0.831	GT:AD:DP:GQ:PL	1/1:0,60:60:99:2609,184,0
2R	13717896	.	CA	C	2292.73	.	AC=2;AF=1.00;AN=2;DP=66;ExcessHet=3.0103;FS=0.000;MLEAC=2;MLEAF=1.00;MQ=44.00;QD=34.74;SOR=0.754	GT:AD:DP:GQ:PL	1/1:0,66:66:99:2330,199,0
2R	13717958	.	C	T	1852.77	.	AC=2;AF=1.00;AN=2;DP=68;ExcessHet=3.0103;FS=0.000;MLEAC=2;MLEAF=1.00;MQ=43.97;QD=27.65;SOR=0.849	GT:AD:DP:GQ:PL	1/1:0,67:67:99:1881,201,0
2R	13718026	.	T	C	1620.77	.	AC=2;AF=1.00;AN=2;DP=61;ExcessHet=3.0103;FS=0.000;MLEAC=2;MLEAF=1.00;MQ=44.00;QD=26.57;SOR=0.793	GT:AD:DP:GQ:PL	1/1:0,61:61:99:1649,181,0
2R	13718070	.	A	ATTT	1455.73	.	AC=2;AF=1.00;AN=2;DP=49;ExcessHet=3.0103;FS=0.000;MLEAC=2;MLEAF=1.00;MQ=44.00;QD=29.04;SOR=0.906	GT:AD:DP:GQ:PL	1/1:2,39:41:99:1493,117,0
2R	13718140	.	A	G	2249.77	.	AC=2;AF=1.00;AN=2;DP=54;ExcessHet=3.0103;FS=0.000;MLEAC=2;MLEAF=1.00;MQ=43.76;QD=30.19;SOR=1.077	GT:AD:DP:GQ:PL	1/1:0,53:53:99:2278,162,0
2R	13718143	.	A	T	2258.77	.	AC=2;AF=1.00;AN=2;DP=54;ExcessHet=3.0103;FS=0.000;MLEAC=2;MLEAF=1.00;MQ=43.76;QD=31.70;SOR=1.077	GT:AD:DP:GQ:PL	1/1:0,53:53:99:2287,165,0
2R	13718379	.	C	T	975.77	.	AC=2;AF=1.00;AN=2;DP=36;ExcessHet=3.0103;FS=0.000;MLEAC=2;MLEAF=1.00;MQ=43.11;QD=27.10;SOR=1.061	GT:AD:DP:GQ:PL	1/1:0,36:36:99:1004,108,0
2R	13718641	.	T	TGA	1670.73	.	AC=2;AF=1.00;AN=2;DP=39;ExcessHet=3.0103;FS=0.000;MLEAC=2;MLEAF=1.00;MQ=41.48;QD=30.01;SOR=1.179	GT:AD:DP:GQ:PL	1/1:0,38:38:99:1708,115,0
2R	13718643	.	C	G	1679.77	.	AC=2;AF=1.00;AN=2;DP=37;ExcessHet=3.0103;FS=0.000;MLEAC=2;MLEAF=1.00;MQ=41.33;QD=33.54;SOR=1.121	GT:AD:DP:GQ:PL	1/1:0,37:37:99:1708,115,0
2R	13718646	.	CTTGAAGT	C	1672.73	.	AC=2;AF=1.00;AN=2;DP=38;ExcessHet=3.0103;FS=0.000;MLEAC=2;MLEAF=1.00;MQ=41.41;QD=24.99;SOR=1.179	GT:AD:DP:GQ:PL	1/1:0,38:38:99:1710,114,0
2R	13718655	.	TAATATA	T	1672.73	.	AC=2;AF=1.00;AN=2;DP=38;ExcessHet=3.0103;FS=0.000;MLEAC=2;MLEAF=1.00;MQ=41.41;QD=25.29;SOR=1.179	GT:AD:DP:GQ:PL	1/1:0,38:38:99:1710,114,0
2R	13718680	.	GTTGGTGCGCTTTGTCACTACGCGTA	G	1807.73	.	AC=2;AF=1.00;AN=2;DP=40;ExcessHet=3.0103;FS=0.000;MLEAC=2;MLEAF=1.00;MQ=41.54;QD=26.91;SOR=1.292	GT:AD:DP:GQ:PL	1/1:0,40:40:99:1845,123,0
2R	13718715	.	CTGCGCTTG	C	1987.73	.	AC=2;AF=1.00;AN=2;DP=43;ExcessHet=3.0103;FS=0.000;MLEAC=2;MLEAF=1.00;MQ=41.65;QD=31.35;SOR=1.312	GT:AD:DP:GQ:PL	1/1:0,43:43:99:2025,135,0
2R	13718735	.	A	T	2311.77	.	AC=2;AF=1.00;AN=2;DP=50;ExcessHet=3.0103;FS=0.000;MLEAC=2;MLEAF=1.00;MQ=41.45;QD=32.09;SOR=1.157	GT:AD:DP:GQ:PL	1/1:0,50:50:99:2340,157,0
2R	13718742	.	A	T	2086.77	.	AC=2;AF=1.00;AN=2;DP=45;ExcessHet=3.0103;FS=0.000;MLEAC=2;MLEAF=1.00;MQ=41.39;QD=29.56;SOR=1.038	GT:AD:DP:GQ:PL	1/1:0,45:45:99:2115,141,0
2R	13718751	.	T	C	2048.77	.	AC=2;AF=1.00;AN=2;DP=46;ExcessHet=3.0103;FS=0.000;MLEAC=2;MLEAF=1.00;MQ=41.45;QD=37.47;SOR=0.976	GT:AD:DP:GQ:PL	1/1:0,46:46:99:2077,142,0
2R	13719040	.	A	G	270.77	.	AC=2;AF=1.00;AN=2;DP=20;ExcessHet=3.0103;FS=0.000;MLEAC=2;MLEAF=1.00;MQ=42.87;QD=24.62;SOR=0.859	GT:AD:DP:GQ:PL	1/1:0,11:11:33:299,33,0
2R	13719965	.	G	C	1506.77	.	AC=2;AF=1.00;AN=2;DP=56;ExcessHet=3.0103;FS=0.000;MLEAC=2;MLEAF=1.00;MQ=43.97;QD=26.91;SOR=1.651	GT:AD:DP:GQ:PL	1/1:0,56:56:99:1535,166,0
2R	13720046	.	ATTT	A	2480.73	.	AC=2;AF=1.00;AN=2;DP=58;ExcessHet=3.0103;FS=0.000;MLEAC=2;MLEAF=1.00;MQ=44.00;QD=29.05;SOR=0.728	GT:AD:DP:GQ:PL	1/1:0,57:57:99:2518,175,0
2R	13720050	.	T	C	2489.77	.	AC=2;AF=1.00;AN=2;DP=58;ExcessHet=3.0103;FS=0.000;MLEAC=2;MLEAF=1.00;MQ=44.00;QD=29.51;SOR=0.693	GT:AD:DP:GQ:PL	1/1:0,58:58:99:2518,175,0
2R	13720092	.	T	A	2219.77	.	AC=2;AF=1.00;AN=2;DP=53;ExcessHet=3.0103;FS=0.000;MLEAC=2;MLEAF=1.00;MQ=43.91;QD=31.93;SOR=0.853	GT:AD:DP:GQ:PL	1/1:0,52:52:99:2248,156,0
2R	13720108	.	T	G	2353.77	.	AC=2;AF=1.00;AN=2;DP=58;ExcessHet=3.0103;FS=0.000;MLEAC=2;MLEAF=1.00;MQ=43.88;QD=32.60;SOR=1.238	GT:AD:DP:GQ:PL	1/1:0,57:57:99:2382,172,0
2R	13720188	.	T	TAA	1212.73	.	AC=2;AF=1.00;AN=2;BaseQRankSum=0.394;ClippingRankSum=0.000;DP=61;ExcessHet=3.0103;FS=0.000;MLEAC=2;MLEAF=1.00;MQ=43.65;MQRankSum=-0.430;QD=24.25;ReadPosRankSum=-1.309;SOR=1.547	GT:AD:DP:GQ:PL	1/1:2,48:50:97:1250,97,0
2R	13720431	.	A	G	1447.77	.	AC=2;AF=1.00;AN=2;DP=54;ExcessHet=3.0103;FS=0.000;MLEAC=2;MLEAF=1.00;MQ=43.91;QD=26.81;SOR=0.767	GT:AD:DP:GQ:PL	1/1:0,54:54:99:1476,161,0
2R	13720483	.	G	C	1818.77	.	AC=2;AF=1.00;AN=2;DP=66;ExcessHet=3.0103;FS=0.000;MLEAC=2;MLEAF=1.00;MQ=43.97;QD=27.98;SOR=1.000	GT:AD:DP:GQ:PL	1/1:0,65:65:99:1847,195,0
2R	13720665	.	C	CA	2234.73	.	AC=2;AF=1.00;AN=2;DP=53;ExcessHet=3.0103;FS=0.000;MLEAC=2;MLEAF=1.00;MQ=43.82;QD=36.02;SOR=0.853	GT:AD:DP:GQ:PL	1/1:0,52:52:99:2272,162,0
2R	13720666	.	G	A	2243.77	.	AC=2;AF=1.00;AN=2;DP=55;ExcessHet=3.0103;FS=0.000;MLEAC=2;MLEAF=1.00;MQ=43.83;QD=34.97;SOR=0.846	GT:AD:DP:GQ:PL	1/1:0,54:54:99:2272,162,0
2R	13720822	.	A	G	1641.77	.	AC=2;AF=1.00;AN=2;DP=62;ExcessHet=3.0103;FS=0.000;MLEAC=2;MLEAF=1.00;MQ=43.95;QD=26.91;SOR=0.725	GT:AD:DP:GQ:PL	1/1:0,61:61:99:1670,182,0
2R	13720857	.	A	G	1330.77	.	AC=2;AF=1.00;AN=2;DP=52;ExcessHet=3.0103;FS=0.000;MLEAC=2;MLEAF=1.00;MQ=43.94;QD=25.59;SOR=0.941	GT:AD:DP:GQ:PL	1/1:0,52:52:99:1359,154,0
2R	13721515	.	A	G	1636.77	.	AC=2;AF=1.00;AN=2;BaseQRankSum=1.414;ClippingRankSum=0.000;DP=62;ExcessHet=3.0103;FS=0.000;MLEAC=2;MLEAF=1.00;MQ=43.97;MQRankSum=0.000;QD=26.40;ReadPosRankSum=-0.420;SOR=0.330	GT:AD:DP:GQ:PL	1/1:1,61:62:99:1665,160,0
2R	13721557	.	A	G	1795.77	.	AC=2;AF=1.00;AN=2;BaseQRankSum=1.242;ClippingRankSum=0.000;DP=65;ExcessHet=3.0103;FS=3.505;MLEAC=2;MLEAF=1.00;MQ=43.97;MQRankSum=0.000;QD=27.63;ReadPosRankSum=0.321;SOR=0.630	GT:AD:DP:GQ:PL	1/1:1,64:65:99:1824,168,0
2R	13721619	.	T	G	3047.77	.	AC=2;AF=1.00;AN=2;DP=70;ExcessHet=3.0103;FS=0.000;MLEAC=2;MLEAF=1.00;MQ=43.92;QD=27.86;SOR=0.693	GT:AD:DP:GQ:PL	1/1:0,70:70:99:3076,214,0
2R	13721626	.	G	A	2879.77	.	AC=2;AF=1.00;AN=2;DP=63;ExcessHet=3.0103;FS=0.000;MLEAC=2;MLEAF=1.00;MQ=43.91;QD=24.60;SOR=0.724	GT:AD:DP:GQ:PL	1/1:0,63:63:99:2908,199,0
2R	13721644	.	T	C	1708.77	.	AC=2;AF=1.00;AN=2;DP=62;ExcessHet=3.0103;FS=0.000;MLEAC=2;MLEAF=1.00;MQ=43.91;QD=27.56;SOR=0.826	GT:AD:DP:GQ:PL	1/1:0,62:62:99:1737,186,0
2R	13721672	.	G	A	1897.77	.	AC=2;AF=1.00;AN=2;DP=67;ExcessHet=3.0103;FS=0.000;MLEAC=2;MLEAF=1.00;MQ=43.91;QD=28.32;SOR=0.990	GT:AD:DP:GQ:PL	1/1:0,67:67:99:1926,201,0
2R	13721738	.	T	C	1778.77	.	AC=2;AF=1.00;AN=2;DP=65;ExcessHet=3.0103;FS=0.000;MLEAC=2;MLEAF=1.00;MQ=43.94;QD=27.37;SOR=1.000	GT:AD:DP:GQ:PL	1/1:0,65:65:99:1807,194,0
2R	13721783	.	T	G	1810.77	.	AC=2;AF=1.00;AN=2;DP=66;ExcessHet=3.0103;FS=0.000;MLEAC=2;MLEAF=1.00;MQ=44.00;QD=27.44;SOR=0.818	GT:AD:DP:GQ:PL	1/1:0,66:66:99:1839,198,0
2R	13721857	.	G	A	1486.77	.	AC=2;AF=1.00;AN=2;DP=54;ExcessHet=3.0103;FS=0.000;MLEAC=2;MLEAF=1.00;MQ=44.00;QD=27.53;SOR=0.767	GT:AD:DP:GQ:PL	1/1:0,54:54:99:1515,162,0
2R	13721901	.	A	G	1449.77	.	AC=2;AF=1.00;AN=2;DP=52;ExcessHet=3.0103;FS=0.000;MLEAC=2;MLEAF=1.00;MQ=44.00;QD=27.88;SOR=1.036	GT:AD:DP:GQ:PL	1/1:0,52:52:99:1478,156,0
2R	13721932	.	A	G	1523.77	.	AC=2;AF=1.00;AN=2;DP=57;ExcessHet=3.0103;FS=0.000;MLEAC=2;MLEAF=1.00;MQ=44.00;QD=26.73;SOR=1.047	GT:AD:DP:GQ:PL	1/1:0,57:57:99:1552,170,0
2R	13722022	.	C	T	1416.77	.	AC=2;AF=1.00;AN=2;DP=52;ExcessHet=3.0103;FS=0.000;MLEAC=2;MLEAF=1.00;MQ=43.96;QD=27.25;SOR=1.244	GT:AD:DP:GQ:PL	1/1:0,52:52:99:1445,155,0
2R	13722197	.	C	T	1380.77	.	AC=2;AF=1.00;AN=2;DP=50;ExcessHet=3.0103;FS=0.000;MLEAC=2;MLEAF=1.00;MQ=43.96;QD=27.62;SOR=1.958	GT:AD:DP:GQ:PL	1/1:0,50:50:99:1409,150,0
2R	13722280	.	TTC	T	280.73	.	AC=1;AF=0.500;AN=2;BaseQRankSum=0.510;ClippingRankSum=0.000;DP=42;ExcessHet=3.0103;FS=3.764;MLEAC=1;MLEAF=0.500;MQ=43.84;MQRankSum=0.933;QD=8.77;ReadPosRankSum=1.282;SOR=0.223	GT:AD:DP:GQ:PL	0/1:8,24:32:75:318,0,75
2R	13722498	.	A	AT	1111.73	.	AC=2;AF=1.00;AN=2;BaseQRankSum=0.793;ClippingRankSum=0.000;DP=54;ExcessHet=3.0103;FS=0.000;MLEAC=2;MLEAF=1.00;MQ=43.93;MQRankSum=3.570;QD=20.59;ReadPosRankSum=1.168;SOR=0.770	GT:AD:DP:GQ:PL	1/1:2,52:54:99:1149,123,0
2R	13723405	.	A	C	1130.77	.	AC=2;AF=1.00;AN=2;DP=42;ExcessHet=3.0103;FS=0.000;MLEAC=2;MLEAF=1.00;MQ=44.00;QD=27.58;SOR=0.843	GT:AD:DP:GQ:PL	1/1:0,41:41:99:1159,123,0
2R	13723742	.	A	G	2421.77	.	AC=2;AF=1.00;AN=2;DP=56;ExcessHet=3.0103;FS=0.000;MLEAC=2;MLEAF=1.00;MQ=43.91;QD=33.43;SOR=1.101	GT:AD:DP:GQ:PL	1/1:0,56:56:99:2450,169,0
2R	13723749	.	T	G	2393.77	.	AC=2;AF=1.00;AN=2;DP=53;ExcessHet=3.0103;FS=0.000;MLEAC=2;MLEAF=1.00;MQ=43.91;QD=33.45;SOR=1.077	GT:AD:DP:GQ:PL	1/1:0,53:53:99:2422,166,0
2R	13723766	.	C	A	2055.77	.	AC=2;AF=1.00;AN=2;DP=46;ExcessHet=3.0103;FS=0.000;MLEAC=2;MLEAF=1.00;MQ=43.89;QD=28.54;SOR=1.609	GT:AD:DP:GQ:PL	1/1:0,46:46:99:2084,144,0
2R	13723806	.	C	A	1423.77	.	AC=2;AF=1.00;AN=2;DP=53;ExcessHet=3.0103;FS=0.000;MLEAC=2;MLEAF=1.00;MQ=43.95;QD=26.86;SOR=1.938	GT:AD:DP:GQ:PL	1/1:0,53:53:99:1452,159,0
2R	13723853	.	T	C	1542.77	.	AC=2;AF=1.00;AN=2;DP=57;ExcessHet=3.0103;FS=0.000;MLEAC=2;MLEAF=1.00;MQ=43.95;QD=27.07;SOR=1.238	GT:AD:DP:GQ:PL	1/1:0,57:57:99:1571,170,0
2R	13723920	.	T	C	2330.77	.	AC=2;AF=1.00;AN=2;DP=55;ExcessHet=3.0103;FS=0.000;MLEAC=2;MLEAF=1.00;MQ=43.96;QD=33.23;SOR=0.804	GT:AD:DP:GQ:PL	1/1:0,55:55:99:2359,168,0
2R	13723931	.	CAAA	C	2402.73	.	AC=2;AF=1.00;AN=2;DP=59;ExcessHet=3.0103;FS=0.000;MLEAC=2;MLEAF=1.00;MQ=43.97;QD=35.18;SOR=0.818	GT:AD:DP:GQ:PL	1/1:0,58:58:99:2440,177,0
2R	13723969	.	C	T	1726.77	.	AC=2;AF=1.00;AN=2;DP=64;ExcessHet=3.0103;FS=0.000;MLEAC=2;MLEAF=1.00;MQ=43.89;QD=26.98;SOR=0.892	GT:AD:DP:GQ:PL	1/1:0,64:64:99:1755,191,0
2R	13724039	.	T	TA	1782.73	.	AC=2;AF=1.00;AN=2;DP=65;ExcessHet=3.0103;FS=0.000;MLEAC=2;MLEAF=1.00;MQ=44.00;QD=27.86;SOR=1.127	GT:AD:DP:GQ:PL	1/1:0,64:64:99:1820,192,0
2R	13724080	.	C	T	1769.77	.	AC=2;AF=1.00;AN=2;DP=65;ExcessHet=3.0103;FS=0.000;MLEAC=2;MLEAF=1.00;MQ=43.97;QD=27.23;SOR=1.000	GT:AD:DP:GQ:PL	1/1:0,65:65:99:1798,194,0
2R	13724211	.	G	T	1562.77	.	AC=2;AF=1.00;AN=2;DP=60;ExcessHet=3.0103;FS=0.000;MLEAC=2;MLEAF=1.00;MQ=43.53;QD=26.05;SOR=0.693	GT:AD:DP:GQ:PL	1/1:0,60:60:99:1591,178,0
2R	13724522	.	A	C	1606.77	.	AC=2;AF=1.00;AN=2;DP=61;ExcessHet=3.0103;FS=0.000;MLEAC=2;MLEAF=1.00;MQ=43.92;QD=26.34;SOR=1.197	GT:AD:DP:GQ:PL	1/1:0,61:61:99:1635,181,0
2R	13724668	.	T	C	1470.77	.	AC=2;AF=1.00;AN=2;DP=36;ExcessHet=3.0103;FS=0.000;MLEAC=2;MLEAF=1.00;MQ=43.95;QD=30.56;SOR=1.371	GT:AD:DP:GQ:PL	1/1:0,36:36:99:1499,108,0
2R	13724675	.	T	C	1510.77	.	AC=2;AF=1.00;AN=2;DP=37;ExcessHet=3.0103;FS=0.000;MLEAC=2;MLEAF=1.00;MQ=43.95;QD=27.92;SOR=1.270	GT:AD:DP:GQ:PL	1/1:0,37:37:99:1539,114,0
2R	13724694	.	A	G	881.77	.	AC=2;AF=1.00;AN=2;DP=35;ExcessHet=3.0103;FS=0.000;MLEAC=2;MLEAF=1.00;MQ=43.94;QD=25.19;SOR=1.483	GT:AD:DP:GQ:PL	1/1:0,35:35:99:910,104,0
2R	13724735	.	G	C	1076.77	.	AC=2;AF=1.00;AN=2;DP=41;ExcessHet=3.0103;FS=0.000;MLEAC=2;MLEAF=1.00;MQ=43.90;QD=26.26;SOR=0.954	GT:AD:DP:GQ:PL	1/1:0,41:41:99:1105,122,0
2R	13725178	.	G	A	1690.77	.	AC=2;AF=1.00;AN=2;DP=61;ExcessHet=3.0103;FS=0.000;MLEAC=2;MLEAF=1.00;MQ=43.94;QD=27.72;SOR=1.292	GT:AD:DP:GQ:PL	1/1:0,61:61:99:1719,183,0
2R	13725667	.	C	T	2993.77	.	AC=2;AF=1.00;AN=2;DP=71;ExcessHet=3.0103;FS=0.000;MLEAC=2;MLEAF=1.00;MQ=44.00;QD=33.19;SOR=1.042	GT:AD:DP:GQ:PL	1/1:0,71:71:99:3022,214,0
2R	13725683	.	A	G	3004.77	.	AC=2;AF=1.00;AN=2;DP=71;ExcessHet=3.0103;FS=0.000;MLEAC=2;MLEAF=1.00;MQ=44.00;QD=31.99;SOR=1.195	GT:AD:DP:GQ:PL	1/1:0,71:71:99:3033,214,0
2R	13725742	.	T	A	1975.77	.	AC=2;AF=1.00;AN=2;DP=72;ExcessHet=3.0103;FS=0.000;MLEAC=2;MLEAF=1.00;MQ=44.00;QD=27.83;SOR=1.745	GT:AD:DP:GQ:PL	1/1:0,71:71:99:2004,213,0
2R	13725856	.	A	G	1732.77	.	AC=2;AF=1.00;AN=2;DP=63;ExcessHet=3.0103;FS=0.000;MLEAC=2;MLEAF=1.00;MQ=44.00;QD=27.50;SOR=1.010	GT:AD:DP:GQ:PL	1/1:0,63:63:99:1761,189,0
2R	13725961	.	T	C	1584.77	.	AC=2;AF=1.00;AN=2;BaseQRankSum=1.777;ClippingRankSum=0.000;DP=62;ExcessHet=3.0103;FS=3.229;MLEAC=2;MLEAF=1.00;MQ=44.00;MQRankSum=0.000;QD=25.98;ReadPosRankSum=-0.503;SOR=0.435	GT:AD:DP:GQ:PL	1/1:1,60:61:99:1613,171,0
2R	13726302	.	T	A	1320.77	.	AC=2;AF=1.00;AN=2;DP=48;ExcessHet=3.0103;FS=0.000;MLEAC=2;MLEAF=1.00;MQ=44.00;QD=27.52;SOR=1.179	GT:AD:DP:GQ:PL	1/1:0,48:48:99:1349,143,0
2R	13726639	.	T	G	1422.77	.	AC=2;AF=1.00;AN=2;DP=53;ExcessHet=3.0103;FS=0.000;MLEAC=2;MLEAF=1.00;MQ=44.00;QD=26.84;SOR=0.892	GT:AD:DP:GQ:PL	1/1:0,53:53:99:1451,157,0
2R	13727433	.	G	A	1544.77	.	AC=2;AF=1.00;AN=2;DP=57;ExcessHet=3.0103;FS=0.000;MLEAC=2;MLEAF=1.00;MQ=44.00;QD=27.10;SOR=0.800	GT:AD:DP:GQ:PL	1/1:0,57:57:99:1573,171,0
2R	13736013	.	A	G	1632.77	.	AC=2;AF=1.00;AN=2;DP=59;ExcessHet=3.0103;FS=0.000;MLEAC=2;MLEAF=1.00;MQ=43.53;QD=27.67;SOR=1.034	GT:AD:DP:GQ:PL	1/1:0,59:59:99:1661,177,0
2R	13736448	.	GA	G	1606.73	.	AC=2;AF=1.00;AN=2;DP=56;ExcessHet=3.0103;FS=0.000;MLEAC=2;MLEAF=1.00;MQ=43.74;QD=29.21;SOR=0.884	GT:AD:DP:GQ:PL	1/1:0,55:55:99:1644,165,0
2R	13736491	.	GTGC	G	2212.73	.	AC=2;AF=1.00;AN=2;DP=52;ExcessHet=3.0103;FS=0.000;MLEAC=2;MLEAF=1.00;MQ=43.72;QD=31.09;SOR=0.693	GT:AD:DP:GQ:PL	1/1:0,50:50:99:2250,151,0
2R	13736560	.	T	A	1322.77	.	AC=2;AF=1.00;AN=2;DP=47;ExcessHet=3.0103;FS=0.000;MLEAC=2;MLEAF=1.00;MQ=44.00;QD=28.14;SOR=0.823	GT:AD:DP:GQ:PL	1/1:0,47:47:99:1351,141,0
2R	13736863	.	AGT	A	1417.73	.	AC=2;AF=1.00;AN=2;BaseQRankSum=-0.075;ClippingRankSum=0.000;DP=53;ExcessHet=3.0103;FS=0.000;MLEAC=2;MLEAF=1.00;MQ=43.86;MQRankSum=-0.103;QD=28.93;ReadPosRankSum=-1.097;SOR=0.390	GT:AD:DP:GQ:PL	1/1:1,48:49:99:1455,116,0
2R	13737072	.	A	G	3142.77	.	AC=2;AF=1.00;AN=2;DP=71;ExcessHet=3.0103;FS=0.000;MLEAC=2;MLEAF=1.00;MQ=43.90;QD=31.61;SOR=0.904	GT:AD:DP:GQ:PL	1/1:0,71:71:99:3171,217,0
2R	13737076	.	AGTT	A	3094.73	.	AC=2;AF=1.00;AN=2;DP=69;ExcessHet=3.0103;FS=0.000;MLEAC=2;MLEAF=1.00;MQ=43.90;QD=26.23;SOR=0.910	GT:AD:DP:GQ:PL	1/1:0,69:69:99:3132,214,0
2R	13737101	.	C	T	1895.77	.	AC=2;AF=1.00;AN=2;DP=68;ExcessHet=3.0103;FS=0.000;MLEAC=2;MLEAF=1.00;MQ=43.90;QD=27.88;SOR=0.693	GT:AD:DP:GQ:PL	1/1:0,68:68:99:1924,204,0
2R	13737141	.	C	T	1596.77	.	AC=2;AF=1.00;AN=2;DP=57;ExcessHet=3.0103;FS=0.000;MLEAC=2;MLEAF=1.00;MQ=43.93;QD=28.01;SOR=0.877	GT:AD:DP:GQ:PL	1/1:0,57:57:99:1625,170,0
2R	13737153	.	C	T	1547.77	.	AC=2;AF=1.00;AN=2;DP=56;ExcessHet=3.0103;FS=0.000;MLEAC=2;MLEAF=1.00;MQ=43.93;QD=27.64;SOR=1.101	GT:AD:DP:GQ:PL	1/1:0,56:56:99:1576,168,0
2R	13737172	.	A	G	1439.77	.	AC=2;AF=1.00;AN=2;DP=52;ExcessHet=3.0103;FS=0.000;MLEAC=2;MLEAF=1.00;MQ=43.96;QD=27.69;SOR=1.609	GT:AD:DP:GQ:PL	1/1:0,52:52:99:1468,156,0
2R	13737242	.	C	G	3031.77	.	AC=2;AF=1.00;AN=2;DP=66;ExcessHet=3.0103;FS=0.000;MLEAC=2;MLEAF=1.00;MQ=44.00;QD=30.67;SOR=1.112	GT:AD:DP:GQ:PL	1/1:0,66:66:99:3060,205,0
2R	13737244	.	T	G	3054.77	.	AC=2;AF=1.00;AN=2;DP=68;ExcessHet=3.0103;FS=0.000;MLEAC=2;MLEAF=1.00;MQ=44.00;QD=25.39;SOR=1.022	GT:AD:DP:GQ:PL	1/1:0,68:68:99:3083,208,0
2R	13737249	.	C	T	3054.77	.	AC=2;AF=1.00;AN=2;DP=69;ExcessHet=3.0103;FS=0.000;MLEAC=2;MLEAF=1.00;MQ=44.00;QD=27.01;SOR=0.980	GT:AD:DP:GQ:PL	1/1:0,69:69:99:3083,208,0
2R	13737277	.	T	G	1929.77	.	AC=2;AF=1.00;AN=2;DP=70;ExcessHet=3.0103;FS=0.000;MLEAC=2;MLEAF=1.00;MQ=43.97;QD=27.57;SOR=0.941	GT:AD:DP:GQ:PL	1/1:0,70:70:99:1958,210,0
2R	13737423	.	G	C	1184.77	.	AC=2;AF=1.00;AN=2;BaseQRankSum=1.688;ClippingRankSum=0.000;DP=48;ExcessHet=3.0103;FS=0.000;MLEAC=2;MLEAF=1.00;MQ=43.96;MQRankSum=0.000;QD=24.68;ReadPosRankSum=-0.585;SOR=0.277	GT:AD:DP:GQ:PL	1/1:1,47:48:99:1213,132,0
2R	13737829	.	A	AT	943.73	.	AC=2;AF=1.00;AN=2;BaseQRankSum=-2.144;ClippingRankSum=0.000;DP=59;ExcessHet=3.0103;FS=6.021;MLEAC=2;MLEAF=1.00;MQ=43.97;MQRankSum=-0.170;QD=17.48;ReadPosRankSum=1.607;SOR=0.084	GT:AD:DP:GQ:PL	1/1:3,51:54:98:981,98,0
2R	13739207	.	C	A	2817.77	.	AC=2;AF=1.00;AN=2;DP=64;ExcessHet=3.0103;FS=0.000;MLEAC=2;MLEAF=1.00;MQ=43.91;QD=30.34;SOR=0.693	GT:AD:DP:GQ:PL	1/1:0,64:64:99:2846,193,0
2R	13739212	.	G	T	2746.77	.	AC=2;AF=1.00;AN=2;DP=62;ExcessHet=3.0103;FS=0.000;MLEAC=2;MLEAF=1.00;MQ=43.94;QD=29.82;SOR=0.693	GT:AD:DP:GQ:PL	1/1:0,62:62:99:2775,187,0
2R	13740212	.	C	A	1239.77	.	AC=2;AF=1.00;AN=2;DP=44;ExcessHet=3.0103;FS=0.000;MLEAC=2;MLEAF=1.00;MQ=43.96;QD=28.18;SOR=1.105	GT:AD:DP:GQ:PL	1/1:0,44:44:99:1268,132,0
2R	13740609	.	T	C	1690.77	.	AC=2;AF=1.00;AN=2;DP=62;ExcessHet=3.0103;FS=0.000;MLEAC=2;MLEAF=1.00;MQ=43.91;QD=27.27;SOR=1.143	GT:AD:DP:GQ:PL	1/1:0,62:62:99:1719,186,0
2R	13740669	.	A	T	1960.77	.	AC=2;AF=1.00;AN=2;DP=70;ExcessHet=3.0103;FS=0.000;MLEAC=2;MLEAF=1.00;MQ=43.92;QD=28.01;SOR=0.941	GT:AD:DP:GQ:PL	1/1:0,70:70:99:1989,210,0
2R	13740679	.	CTACAA	C	3107.73	.	AC=2;AF=1.00;AN=2;DP=72;ExcessHet=3.0103;FS=0.000;MLEAC=2;MLEAF=1.00;MQ=43.92;QD=28.41;SOR=0.779	GT:AD:DP:GQ:PL	1/1:0,71:71:99:3145,214,0
2R	13740695	.	T	G	1945.77	.	AC=2;AF=1.00;AN=2;BaseQRankSum=1.757;ClippingRankSum=0.000;DP=72;ExcessHet=3.0103;FS=0.000;MLEAC=2;MLEAF=1.00;MQ=43.92;MQRankSum=-0.139;QD=27.02;ReadPosRankSum=1.444;SOR=0.313	GT:AD:DP:GQ:PL	1/1:1,71:72:99:1974,206,0
2R	13740721	.	G	A	1963.77	.	AC=2;AF=1.00;AN=2;DP=71;ExcessHet=3.0103;FS=0.000;MLEAC=2;MLEAF=1.00;MQ=43.92;QD=27.66;SOR=0.779	GT:AD:DP:GQ:PL	1/1:0,71:71:99:1992,213,0
2R	13740737	.	G	C	1913.77	.	AC=2;AF=1.00;AN=2;DP=72;ExcessHet=3.0103;FS=0.000;MLEAC=2;MLEAF=1.00;MQ=43.97;QD=26.95;SOR=1.042	GT:AD:DP:GQ:PL	1/1:0,71:71:99:1942,213,0
2R	13740747	.	AG	A	2371.73	.	AC=2;AF=1.00;AN=2;DP=71;ExcessHet=3.0103;FS=0.000;MLEAC=2;MLEAF=1.00;MQ=43.94;QD=33.88;SOR=1.085	GT:AD:DP:GQ:PL	1/1:0,70:70:99:2409,211,0
2R	13740884	.	G	A	1802.77	.	AC=2;AF=1.00;AN=2;DP=66;ExcessHet=3.0103;FS=0.000;MLEAC=2;MLEAF=1.00;MQ=43.59;QD=27.31;SOR=1.112	GT:AD:DP:GQ:PL	1/1:0,66:66:99:1831,197,0
2R	13740924	.	T	A	1710.77	.	AC=2;AF=1.00;AN=2;DP=60;ExcessHet=3.0103;FS=0.000;MLEAC=2;MLEAF=1.00;MQ=43.64;QD=28.51;SOR=1.942	GT:AD:DP:GQ:PL	1/1:0,60:60:99:1739,180,0
2R	13741094	.	T	TGAAGGGGAAGGGGAAGGG	726.73	.	AC=2;AF=1.00;AN=2;DP=18;ExcessHet=3.0103;FS=0.000;MLEAC=2;MLEAF=1.00;MQ=43.07;QD=30.45;SOR=1.085	GT:AD:DP:GQ:PL	1/1:0,10:10:52:764,52,0
2R	13741573	.	GA	G	937.73	.	AC=2;AF=1.00;AN=2;DP=50;ExcessHet=3.0103;FS=0.000;MLEAC=2;MLEAF=1.00;MQ=44.00;QD=21.31;SOR=0.990	GT:AD:DP:GQ:PL	1/1:0,44:44:99:975,131,0
2R	13741612	.	G	A	1273.77	.	AC=2;AF=1.00;AN=2;DP=50;ExcessHet=3.0103;FS=0.000;MLEAC=2;MLEAF=1.00;MQ=44.00;QD=26.00;SOR=1.473	GT:AD:DP:GQ:PL	1/1:0,49:49:99:1302,145,0
2R	13741841	.	G	T	1491.77	.	AC=2;AF=1.00;AN=2;DP=55;ExcessHet=3.0103;FS=0.000;MLEAC=2;MLEAF=1.00;MQ=44.00;QD=27.63;SOR=0.767	GT:AD:DP:GQ:PL	1/1:0,54:54:99:1520,162,0
2R	13741876	.	G	A	2413.77	.	AC=2;AF=1.00;AN=2;DP=56;ExcessHet=3.0103;FS=0.000;MLEAC=2;MLEAF=1.00;MQ=44.00;QD=34.88;SOR=0.884	GT:AD:DP:GQ:PL	1/1:0,55:55:99:2442,166,0
2R	13741883	.	T	G	2401.77	.	AC=2;AF=1.00;AN=2;DP=55;ExcessHet=3.0103;FS=0.000;MLEAC=2;MLEAF=1.00;MQ=44.00;QD=31.33;SOR=0.931	GT:AD:DP:GQ:PL	1/1:0,54:54:99:2430,163,0
2R	13741884	.	T	G	2401.77	.	AC=2;AF=1.00;AN=2;DP=55;ExcessHet=3.0103;FS=0.000;MLEAC=2;MLEAF=1.00;MQ=44.00;QD=29.70;SOR=0.931	GT:AD:DP:GQ:PL	1/1:0,54:54:99:2430,163,0
2R	13741935	.	T	C	1850.77	.	AC=2;AF=1.00;AN=2;DP=69;ExcessHet=3.0103;FS=0.000;MLEAC=2;MLEAF=1.00;MQ=44.00;QD=26.82;SOR=0.844	GT:AD:DP:GQ:PL	1/1:0,69:69:99:1879,205,0
2R	13742044	.	G	T	1878.77	.	AC=2;AF=1.00;AN=2;DP=70;ExcessHet=3.0103;FS=0.000;MLEAC=2;MLEAF=1.00;MQ=43.85;QD=26.84;SOR=1.011	GT:AD:DP:GQ:PL	1/1:0,70:70:99:1907,209,0
2R	13742136	.	C	T	1920.77	.	AC=2;AF=1.00;AN=2;DP=68;ExcessHet=3.0103;FS=0.000;MLEAC=2;MLEAF=1.00;MQ=43.28;QD=28.25;SOR=0.814	GT:AD:DP:GQ:PL	1/1:0,68:68:99:1949,204,0
2R	13742159	.	AAG	A	2741.73	.	AC=2;AF=1.00;AN=2;DP=63;ExcessHet=3.0103;FS=0.000;MLEAC=2;MLEAF=1.00;MQ=43.18;QD=28.32;SOR=0.826	GT:AD:DP:GQ:PL	1/1:0,62:62:99:2779,187,0
2R	13742163	.	A	AGGTG	2814.73	.	AC=2;AF=1.00;AN=2;DP=62;ExcessHet=3.0103;FS=0.000;MLEAC=2;MLEAF=1.00;MQ=43.16;QD=36.35;SOR=0.826	GT:AD:DP:GQ:PL	1/1:0,62:62:99:2852,193,0
2R	13742281	.	G	A	2353.77	.	AC=2;AF=1.00;AN=2;DP=54;ExcessHet=3.0103;FS=0.000;MLEAC=2;MLEAF=1.00;MQ=43.55;QD=24.98;SOR=1.524	GT:AD:DP:GQ:PL	1/1:0,53:53:99:2382,163,0
2R	13742286	.	T	G	2321.77	.	AC=2;AF=1.00;AN=2;DP=52;ExcessHet=3.0103;FS=0.000;MLEAC=2;MLEAF=1.00;MQ=43.47;QD=27.70;SOR=1.436	GT:AD:DP:GQ:PL	1/1:0,51:51:99:2350,160,0
2R	13742295	.	T	G	2417.77	.	AC=2;AF=1.00;AN=2;DP=57;ExcessHet=3.0103;FS=0.000;MLEAC=2;MLEAF=1.00;MQ=43.28;QD=26.96;SOR=1.302	GT:AD:DP:GQ:PL	1/1:0,56:56:99:2446,169,0
2R	13742386	.	C	CGAAAGTCGCAT	1715.73	.	AC=2;AF=1.00;AN=2;DP=47;ExcessHet=3.0103;FS=0.000;MLEAC=2;MLEAF=1.00;MQ=42.16;QD=29.91;SOR=0.968	GT:AD:DP:GQ:PL	1/1:0,39:39:99:1753,118,0
2R	13742388	.	C	CTTCACT	1715.73	.	AC=2;AF=1.00;AN=2;DP=46;ExcessHet=3.0103;FS=0.000;MLEAC=2;MLEAF=1.00;MQ=42.08;QD=33.40;SOR=0.869	GT:AD:DP:GQ:PL	1/1:0,35:35:99:1753,118,0
2R	13742390	.	G	GGTTAACTTGTCA	2031.73	.	AC=2;AF=1.00;AN=2;DP=43;ExcessHet=3.0103;FS=0.000;MLEAC=2;MLEAF=1.00;MQ=41.99;QD=29.90;SOR=1.022	GT:AD:DP:GQ:PL	1/1:0,42:42:99:2069,138,0
2R	13742439	2R_13742439_SNP	A	T	1015.77	.	AC=2;AF=1.00;AN=2;DB;DP=37;ExcessHet=3.0103;FS=0.000;MLEAC=2;MLEAF=1.00;MQ=42.77;QD=27.45;SOR=1.121	GT:AD:DP:GQ:PL	1/1:0,37:37:99:1044,110,0
2R	13742581	.	C	T	1912.77	.	AC=2;AF=1.00;AN=2;DP=46;ExcessHet=3.0103;FS=0.000;MLEAC=2;MLEAF=1.00;MQ=44.10;QD=32.07;SOR=0.976	GT:AD:DP:GQ:PL	1/1:0,46:46:99:1941,141,0
2R	13742602	.	T	TG	2032.73	.	AC=2;AF=1.00;AN=2;DP=47;ExcessHet=3.0103;FS=0.000;MLEAC=2;MLEAF=1.00;MQ=44.40;QD=24.61;SOR=0.823	GT:AD:DP:GQ:PL	1/1:0,47:47:99:2070,150,0
2R	13742951	.	T	TGGGCCGGATTTTAAGGTGGAGTCGGAGGACTTGGA	1985.73	.	AC=2;AF=1.00;AN=2;DP=40;ExcessHet=3.0103;FS=0.000;MLEAC=2;MLEAF=1.00;MQ=42.17;QD=28.32;SOR=0.850	GT:AD:DP:GQ:PL	1/1:0,39:39:99:2023,135,0
2R	13742963	.	T	A	1457.77	.	AC=2;AF=1.00;AN=2;DP=36;ExcessHet=3.0103;FS=0.000;MLEAC=2;MLEAF=1.00;MQ=42.08;QD=26.85;SOR=1.002	GT:AD:DP:GQ:PL	1/1:0,35:35:99:1486,105,0
2R	13742964	.	G	T	1457.77	.	AC=2;AF=1.00;AN=2;DP=36;ExcessHet=3.0103;FS=0.000;MLEAC=2;MLEAF=1.00;MQ=42.08;QD=36.23;SOR=1.002	GT:AD:DP:GQ:PL	1/1:0,35:35:99:1486,105,0
2R	13742980	.	C	A	878.77	.	AC=2;AF=1.00;AN=2;DP=35;ExcessHet=3.0103;FS=0.000;MLEAC=2;MLEAF=1.00;MQ=42.37;QD=26.63;SOR=1.352	GT:AD:DP:GQ:PL	1/1:0,33:33:98:907,98,0
2R	13743131	.	A	T	1744.77	.	AC=2;AF=1.00;AN=2;DP=63;ExcessHet=3.0103;FS=0.000;MLEAC=2;MLEAF=1.00;MQ=42.86;QD=27.69;SOR=0.790	GT:AD:DP:GQ:PL	1/1:0,63:63:99:1773,188,0
2R	13743187	.	GA	G	2752.73	.	AC=2;AF=1.00;AN=2;DP=63;ExcessHet=3.0103;FS=0.000;MLEAC=2;MLEAF=1.00;MQ=42.81;QD=32.71;SOR=0.899	GT:AD:DP:GQ:PL	1/1:0,62:62:99:2790,187,0
2R	13743189	.	A	G	2761.77	.	AC=2;AF=1.00;AN=2;DP=62;ExcessHet=3.0103;FS=0.000;MLEAC=2;MLEAF=1.00;MQ=42.79;QD=29.92;SOR=0.899	GT:AD:DP:GQ:PL	1/1:0,62:62:99:2790,187,0
2R	13743261	.	A	T	1691.77	.	AC=2;AF=1.00;AN=2;DP=61;ExcessHet=3.0103;FS=0.000;MLEAC=2;MLEAF=1.00;MQ=43.39;QD=27.73;SOR=1.498	GT:AD:DP:GQ:PL	1/1:0,61:61:99:1720,183,0
2R	13743342	.	T	A	3180.77	.	AC=2;AF=1.00;AN=2;DP=72;ExcessHet=3.0103;FS=0.000;MLEAC=2;MLEAF=1.00;MQ=42.89;QD=31.12;SOR=0.934	GT:AD:DP:GQ:PL	1/1:0,72:72:99:3209,217,0
2R	13743345	.	A	G	3180.77	.	AC=2;AF=1.00;AN=2;DP=71;ExcessHet=3.0103;FS=0.000;MLEAC=2;MLEAF=1.00;MQ=42.90;QD=29.63;SOR=0.904	GT:AD:DP:GQ:PL	1/1:0,71:71:99:3209,217,0
2R	13743356	.	C	G	2214.77	.	AC=2;AF=1.00;AN=2;DP=79;ExcessHet=3.0103;FS=0.000;MLEAC=2;MLEAF=1.00;MQ=42.99;QD=28.04;SOR=0.881	GT:AD:DP:GQ:PL	1/1:0,79:79:99:2243,237,0
2R	13743383	.	A	T	3569.77	.	AC=2;AF=1.00;AN=2;DP=81;ExcessHet=3.0103;FS=0.000;MLEAC=2;MLEAF=1.00;MQ=43.06;QD=28.44;SOR=0.876	GT:AD:DP:GQ:PL	1/1:0,81:81:99:3598,244,0
2R	13743390	.	T	TTTTCGGAC	3816.73	.	AC=2;AF=1.00;AN=2;DP=80;ExcessHet=3.0103;FS=0.000;MLEAC=2;MLEAF=1.00;MQ=43.05;QD=28.10;SOR=0.796	GT:AD:DP:GQ:PL	1/1:0,80:80:99:3854,262,0
2R	13743397	.	C	T	3637.77	.	AC=2;AF=1.00;AN=2;DP=84;ExcessHet=3.0103;FS=0.000;MLEAC=2;MLEAF=1.00;MQ=43.03;QD=33.05;SOR=0.791	GT:AD:DP:GQ:PL	1/1:0,84:84:99:3666,253,0
2R	13743413	.	A	G	2342.77	.	AC=2;AF=1.00;AN=2;DP=87;ExcessHet=3.0103;FS=0.000;MLEAC=2;MLEAF=1.00;MQ=43.11;QD=26.93;SOR=0.812	GT:AD:DP:GQ:PL	1/1:0,87:87:99:2371,260,0
2R	13743678	.	G	A	1770.77	.	AC=2;AF=1.00;AN=2;DP=63;ExcessHet=3.0103;FS=0.000;MLEAC=2;MLEAF=1.00;MQ=43.77;QD=28.11;SOR=0.790	GT:AD:DP:GQ:PL	1/1:0,63:63:99:1799,189,0
2R	13743826	.	C	G	1705.77	.	AC=2;AF=1.00;AN=2;DP=64;ExcessHet=3.0103;FS=0.000;MLEAC=2;MLEAF=1.00;MQ=43.85;QD=27.08;SOR=0.859	GT:AD:DP:GQ:PL	1/1:0,63:63:99:1734,188,0
2R	13743909	.	G	C	1627.77	.	AC=2;AF=1.00;AN=2;DP=63;ExcessHet=3.0103;FS=0.000;MLEAC=2;MLEAF=1.00;MQ=43.88;QD=26.25;SOR=0.758	GT:AD:DP:GQ:PL	1/1:0,62:62:99:1656,185,0
2R	13743945	.	CTTTTT	C	2549.73	.	AC=2;AF=1.00;AN=2;DP=63;ExcessHet=3.0103;FS=0.000;MLEAC=2;MLEAF=1.00;MQ=43.84;QD=26.13;SOR=0.693	GT:AD:DP:GQ:PL	1/1:0,58:58:99:2587,175,0
2R	13744062	.	T	C	1498.77	.	AC=2;AF=1.00;AN=2;DP=56;ExcessHet=3.0103;FS=0.000;MLEAC=2;MLEAF=1.00;MQ=43.79;QD=26.76;SOR=1.101	GT:AD:DP:GQ:PL	1/1:0,56:56:99:1527,167,0
2R	13744093	.	C	T	1540.77	.	AC=2;AF=1.00;AN=2;DP=55;ExcessHet=3.0103;FS=0.000;MLEAC=2;MLEAF=1.00;MQ=43.79;QD=28.01;SOR=1.262	GT:AD:DP:GQ:PL	1/1:0,55:55:99:1569,165,0
2R	13744157	.	C	A	1754.77	.	AC=2;AF=1.00;AN=2;DP=63;ExcessHet=3.0103;FS=0.000;MLEAC=2;MLEAF=1.00;MQ=43.16;QD=27.85;SOR=1.366	GT:AD:DP:GQ:PL	1/1:0,63:63:99:1783,189,0
2R	13744195	.	T	A	1744.77	.	AC=2;AF=1.00;AN=2;DP=63;ExcessHet=3.0103;FS=0.000;MLEAC=2;MLEAF=1.00;MQ=42.67;QD=27.69;SOR=0.724	GT:AD:DP:GQ:PL	1/1:0,63:63:99:1773,189,0
2R	13744206	.	TG	T	2566.73	.	AC=2;AF=1.00;AN=2;DP=60;ExcessHet=3.0103;FS=0.000;MLEAC=2;MLEAF=1.00;MQ=42.60;QD=30.60;SOR=0.693	GT:AD:DP:GQ:PL	1/1:0,58:58:99:2604,175,0
2R	13744209	.	A	C	2575.77	.	AC=2;AF=1.00;AN=2;DP=58;ExcessHet=3.0103;FS=0.000;MLEAC=2;MLEAF=1.00;MQ=42.55;QD=32.25;SOR=0.693	GT:AD:DP:GQ:PL	1/1:0,58:58:99:2604,175,0
2R	13744213	.	A	T	2569.77	.	AC=2;AF=1.00;AN=2;DP=58;ExcessHet=3.0103;FS=0.000;MLEAC=2;MLEAF=1.00;MQ=42.53;QD=26.96;SOR=0.693	GT:AD:DP:GQ:PL	1/1:0,58:58:99:2598,175,0
2R	13744227	.	T	C	1702.77	.	AC=2;AF=1.00;AN=2;DP=63;ExcessHet=3.0103;FS=0.000;MLEAC=2;MLEAF=1.00;MQ=42.54;QD=27.46;SOR=0.758	GT:AD:DP:GQ:PL	1/1:0,62:62:99:1731,186,0
2R	13744239	.	G	T	1900.77	.	AC=2;AF=1.00;AN=2;DP=66;ExcessHet=3.0103;FS=0.000;MLEAC=2;MLEAF=1.00;MQ=42.49;QD=28.80;SOR=0.957	GT:AD:DP:GQ:PL	1/1:0,66:66:99:1929,198,0
2R	13744261	.	G	T	1725.77	.	AC=2;AF=1.00;AN=2;DP=64;ExcessHet=3.0103;FS=0.000;MLEAC=2;MLEAF=1.00;MQ=42.30;QD=26.97;SOR=1.214	GT:AD:DP:GQ:PL	1/1:0,64:64:99:1754,191,0
2R	13744275	.	T	A	2791.77	.	AC=2;AF=1.00;AN=2;DP=65;ExcessHet=3.0103;FS=0.000;MLEAC=2;MLEAF=1.00;MQ=42.23;QD=30.94;SOR=1.162	GT:AD:DP:GQ:PL	1/1:0,65:65:99:2820,199,0
2R	13744281	.	T	C	2768.77	.	AC=2;AF=1.00;AN=2;DP=61;ExcessHet=3.0103;FS=0.000;MLEAC=2;MLEAF=1.00;MQ=42.16;QD=29.90;SOR=1.609	GT:AD:DP:GQ:PL	1/1:0,61:61:99:2797,196,0
2R	13744321	.	G	T	2717.77	.	AC=2;AF=1.00;AN=2;DP=61;ExcessHet=3.0103;FS=0.000;MLEAC=2;MLEAF=1.00;MQ=41.96;QD=31.10;SOR=1.609	GT:AD:DP:GQ:PL	1/1:0,61:61:99:2746,187,0
2R	13744323	.	G	A	2717.77	.	AC=2;AF=1.00;AN=2;DP=61;ExcessHet=3.0103;FS=0.000;MLEAC=2;MLEAF=1.00;MQ=41.96;QD=26.64;SOR=1.609	GT:AD:DP:GQ:PL	1/1:0,61:61:99:2746,187,0
2R	13744329	.	GCGC	G	2585.73	.	AC=2;AF=1.00;AN=2;DP=60;ExcessHet=3.0103;FS=0.000;MLEAC=2;MLEAF=1.00;MQ=41.99;QD=27.80;SOR=1.421	GT:AD:DP:GQ:PL	1/1:0,59:59:99:2623,178,0
2R	13744344	.	T	C	1646.77	.	AC=2;AF=1.00;AN=2;DP=60;ExcessHet=3.0103;FS=0.000;MLEAC=2;MLEAF=1.00;MQ=42.13;QD=27.45;SOR=1.255	GT:AD:DP:GQ:PL	1/1:0,60:60:99:1675,180,0
2R	13744386	.	C	A	2851.77	.	AC=2;AF=1.00;AN=2;DP=64;ExcessHet=3.0103;FS=0.000;MLEAC=2;MLEAF=1.00;MQ=42.10;QD=29.78;SOR=1.127	GT:AD:DP:GQ:PL	1/1:0,64:64:99:2880,193,0
2R	13744388	.	T	A	2851.77	.	AC=2;AF=1.00;AN=2;DP=64;ExcessHet=3.0103;FS=0.000;MLEAC=2;MLEAF=1.00;MQ=42.10;QD=24.51;SOR=1.127	GT:AD:DP:GQ:PL	1/1:0,64:64:99:2880,193,0
2R	13744441	.	C	A	2982.77	.	AC=2;AF=1.00;AN=2;DP=67;ExcessHet=3.0103;FS=0.000;MLEAC=2;MLEAF=1.00;MQ=42.27;QD=28.89;SOR=0.723	GT:AD:DP:GQ:PL	1/1:0,67:67:99:3011,202,0
2R	13744442	.	C	A	2982.77	.	AC=2;AF=1.00;AN=2;DP=67;ExcessHet=3.0103;FS=0.000;MLEAC=2;MLEAF=1.00;MQ=42.27;QD=30.29;SOR=0.723	GT:AD:DP:GQ:PL	1/1:0,67:67:99:3011,202,0
2R	13744447	.	T	C	2925.77	.	AC=2;AF=1.00;AN=2;DP=66;ExcessHet=3.0103;FS=0.000;MLEAC=2;MLEAF=1.00;MQ=42.27;QD=27.60;SOR=0.693	GT:AD:DP:GQ:PL	1/1:0,66:66:99:2954,199,0
2R	13744472	.	T	C	1803.77	.	AC=2;AF=1.00;AN=2;DP=64;ExcessHet=3.0103;FS=0.000;MLEAC=2;MLEAF=1.00;MQ=42.26;QD=28.18;SOR=0.892	GT:AD:DP:GQ:PL	1/1:0,64:64:99:1832,191,0
2R	13744481	.	T	TG	2781.73	.	AC=2;AF=1.00;AN=2;DP=64;ExcessHet=3.0103;FS=0.000;MLEAC=2;MLEAF=1.00;MQ=42.25;QD=32.81;SOR=1.092	GT:AD:DP:GQ:PL	1/1:0,63:63:99:2819,190,0
2R	13744483	.	T	A	2835.77	.	AC=2;AF=1.00;AN=2;DP=62;ExcessHet=3.0103;FS=0.000;MLEAC=2;MLEAF=1.00;MQ=42.19;QD=29.08;SOR=1.143	GT:AD:DP:GQ:PL	1/1:0,62:62:99:2864,193,0
2R	13744490	.	GT	G	2930.73	.	AC=2;AF=1.00;AN=2;DP=63;ExcessHet=3.0103;FS=0.000;MLEAC=2;MLEAF=1.00;MQ=42.20;QD=28.44;SOR=1.179	GT:AD:DP:GQ:PL	1/1:0,63:63:99:2968,199,0
2R	13744492	.	T	G	2851.77	.	AC=2;AF=1.00;AN=2;DP=63;ExcessHet=3.0103;FS=0.000;MLEAC=2;MLEAF=1.00;MQ=42.20;QD=30.78;SOR=1.179	GT:AD:DP:GQ:PL	1/1:0,63:63:99:2880,193,0
2R	13744495	.	C	CT	2833.73	.	AC=2;AF=1.00;AN=2;DP=63;ExcessHet=3.0103;FS=0.000;MLEAC=2;MLEAF=1.00;MQ=42.20;QD=38.27;SOR=1.179	GT:AD:DP:GQ:PL	1/1:0,63:63:99:2871,193,0
2R	13744545	.	C	G	1678.77	.	AC=2;AF=1.00;AN=2;DP=63;ExcessHet=3.0103;FS=0.000;MLEAC=2;MLEAF=1.00;MQ=42.39;QD=27.08;SOR=1.765	GT:AD:DP:GQ:PL	1/1:0,62:62:99:1707,185,0
2R	13744574	.	G	T	2922.77	.	AC=2;AF=1.00;AN=2;DP=67;ExcessHet=3.0103;FS=0.000;MLEAC=2;MLEAF=1.00;MQ=42.64;QD=31.79;SOR=1.230	GT:AD:DP:GQ:PL	1/1:0,67:67:99:2951,208,0
2R	13744578	.	C	CT	2862.73	.	AC=2;AF=1.00;AN=2;DP=67;ExcessHet=3.0103;FS=0.000;MLEAC=2;MLEAF=1.00;MQ=42.61;QD=29.89;SOR=1.318	GT:AD:DP:GQ:PL	1/1:0,67:67:99:2900,205,0
2R	13744601	.	A	T	1833.77	.	AC=2;AF=1.00;AN=2;DP=66;ExcessHet=3.0103;FS=0.000;MLEAC=2;MLEAF=1.00;MQ=42.76;QD=27.78;SOR=1.376	GT:AD:DP:GQ:PL	1/1:0,66:66:99:1862,197,0
2R	13744625	.	A	G	1599.77	.	AC=2;AF=1.00;AN=2;BaseQRankSum=-0.291;ClippingRankSum=0.000;DP=62;ExcessHet=3.0103;FS=3.874;MLEAC=2;MLEAF=1.00;MQ=43.16;MQRankSum=-0.824;QD=26.23;ReadPosRankSum=0.511;SOR=0.892	GT:AD:DP:GQ:PL	1/1:1,60:61:99:1628,153,0
2R	13744662	.	T	C	1688.77	.	AC=2;AF=1.00;AN=2;DP=62;ExcessHet=3.0103;FS=0.000;MLEAC=2;MLEAF=1.00;MQ=43.46;QD=27.24;SOR=0.976	GT:AD:DP:GQ:PL	1/1:0,62:62:99:1717,186,0
2R	13744793	.	A	G	1488.77	.	AC=2;AF=1.00;AN=2;DP=55;ExcessHet=3.0103;FS=0.000;MLEAC=2;MLEAF=1.00;MQ=43.89;QD=27.07;SOR=0.729	GT:AD:DP:GQ:PL	1/1:0,55:55:99:1517,165,0
2R	13745219	.	A	G	1884.77	.	AC=2;AF=1.00;AN=2;DP=69;ExcessHet=3.0103;FS=0.000;MLEAC=2;MLEAF=1.00;MQ=44.00;QD=27.72;SOR=1.022	GT:AD:DP:GQ:PL	1/1:0,68:68:99:1913,204,0
2R	13745441	.	C	T	1746.77	.	AC=2;AF=1.00;AN=2;DP=65;ExcessHet=3.0103;FS=0.000;MLEAC=2;MLEAF=1.00;MQ=43.97;QD=27.29;SOR=0.892	GT:AD:DP:GQ:PL	1/1:0,64:64:99:1775,192,0
2R	13745612	.	C	T	1823.77	.	AC=2;AF=1.00;AN=2;DP=68;ExcessHet=3.0103;FS=0.000;MLEAC=2;MLEAF=1.00;MQ=43.88;QD=27.22;SOR=0.917	GT:AD:DP:GQ:PL	1/1:0,67:67:99:1852,200,0
2R	13745828	.	A	G	1628.77	.	AC=2;AF=1.00;AN=2;DP=61;ExcessHet=3.0103;FS=0.000;MLEAC=2;MLEAF=1.00;MQ=43.94;QD=26.70;SOR=1.022	GT:AD:DP:GQ:PL	1/1:0,61:61:99:1657,182,0
2R	13746012	.	C	T	2129.77	.	AC=2;AF=1.00;AN=2;DP=46;ExcessHet=3.0103;FS=0.000;MLEAC=2;MLEAF=1.00;MQ=43.62;QD=27.87;SOR=1.085	GT:AD:DP:GQ:PL	1/1:0,46:46:99:2158,144,0
2R	13746014	.	C	CT	2120.73	.	AC=2;AF=1.00;AN=2;DP=48;ExcessHet=3.0103;FS=0.000;MLEAC=2;MLEAF=1.00;MQ=43.63;QD=30.48;SOR=1.067	GT:AD:DP:GQ:PL	1/1:0,48:48:99:2158,144,0
2R	13746015	.	C	T	2129.77	.	AC=2;AF=1.00;AN=2;DP=48;ExcessHet=3.0103;FS=0.000;MLEAC=2;MLEAF=1.00;MQ=43.63;QD=26.18;SOR=1.067	GT:AD:DP:GQ:PL	1/1:0,48:48:99:2158,144,0
2R	13746035	.	A	ATATG	2083.73	.	AC=2;AF=1.00;AN=2;DP=49;ExcessHet=3.0103;FS=0.000;MLEAC=2;MLEAF=1.00;MQ=43.58;QD=28.98;SOR=1.067	GT:AD:DP:GQ:PL	1/1:0,48:48:99:2121,144,0
2R	13746041	.	G	C	2086.77	.	AC=2;AF=1.00;AN=2;DP=46;ExcessHet=3.0103;FS=0.000;MLEAC=2;MLEAF=1.00;MQ=43.60;QD=29.03;SOR=1.085	GT:AD:DP:GQ:PL	1/1:0,46:46:99:2115,141,0
2R	13746046	.	T	C	2266.77	.	AC=2;AF=1.00;AN=2;DP=49;ExcessHet=3.0103;FS=0.000;MLEAC=2;MLEAF=1.00;MQ=43.66;QD=28.17;SOR=1.112	GT:AD:DP:GQ:PL	1/1:0,49:49:99:2295,154,0
2R	13746052	.	T	G	2266.77	.	AC=2;AF=1.00;AN=2;DP=51;ExcessHet=3.0103;FS=0.000;MLEAC=2;MLEAF=1.00;MQ=43.67;QD=29.27;SOR=1.094	GT:AD:DP:GQ:PL	1/1:0,51:51:99:2295,154,0
2R	13746056	.	C	A	2266.77	.	AC=2;AF=1.00;AN=2;DP=50;ExcessHet=3.0103;FS=0.000;MLEAC=2;MLEAF=1.00;MQ=43.67;QD=29.12;SOR=1.157	GT:AD:DP:GQ:PL	1/1:0,50:50:99:2295,154,0
2R	13746218	.	G	C	1176.77	.	AC=2;AF=1.00;AN=2;BaseQRankSum=1.001;ClippingRankSum=0.000;DP=47;ExcessHet=3.0103;FS=0.000;MLEAC=2;MLEAF=1.00;MQ=43.90;MQRankSum=-0.107;QD=25.58;ReadPosRankSum=-0.537;SOR=0.241	GT:AD:DP:GQ:PL	1/1:1,45:46:99:1205,111,0
2R	13746293	.	T	C	1301.77	.	AC=2;AF=1.00;AN=2;BaseQRankSum=-0.884;ClippingRankSum=0.000;DP=51;ExcessHet=3.0103;FS=0.000;MLEAC=2;MLEAF=1.00;MQ=43.54;MQRankSum=-0.475;QD=25.52;ReadPosRankSum=-0.591;SOR=0.382	GT:AD:DP:GQ:PL	1/1:1,50:51:99:1330,123,0
2R	13746365	.	G	A	1627.77	.	AC=2;AF=1.00;AN=2;BaseQRankSum=-0.903;ClippingRankSum=0.000;DP=64;ExcessHet=3.0103;FS=3.300;MLEAC=2;MLEAF=1.00;MQ=43.32;MQRankSum=-0.598;QD=26.25;ReadPosRankSum=1.067;SOR=0.485	GT:AD:DP:GQ:PL	1/1:1,61:62:99:1656,157,0
2R	13746379	.	G	A	1555.77	.	AC=2;AF=1.00;AN=2;BaseQRankSum=1.336;ClippingRankSum=0.000;DP=60;ExcessHet=3.0103;FS=3.085;MLEAC=2;MLEAF=1.00;MQ=43.30;MQRankSum=-0.593;QD=26.37;ReadPosRankSum=0.625;SOR=0.331	GT:AD:DP:GQ:PL	1/1:1,58:59:99:1584,150,0
2R	13746400	.	G	C	1733.77	.	AC=2;AF=1.00;AN=2;BaseQRankSum=-1.690;ClippingRankSum=0.000;DP=66;ExcessHet=3.0103;FS=3.216;MLEAC=2;MLEAF=1.00;MQ=43.35;MQRankSum=-0.555;QD=26.67;ReadPosRankSum=-0.569;SOR=0.422	GT:AD:DP:GQ:PL	1/1:1,64:65:99:1762,165,0
2R	13746441	.	T	C	1814.77	.	AC=2;AF=1.00;AN=2;BaseQRankSum=0.757;ClippingRankSum=0.000;DP=69;ExcessHet=3.0103;FS=0.000;MLEAC=2;MLEAF=1.00;MQ=43.50;MQRankSum=-0.471;QD=26.69;ReadPosRankSum=-0.498;SOR=0.319	GT:AD:DP:GQ:PL	1/1:1,67:68:99:1843,177,0
2R	13746495	.	C	T	1390.77	.	AC=2;AF=1.00;AN=2;DP=52;ExcessHet=3.0103;FS=0.000;MLEAC=2;MLEAF=1.00;MQ=43.66;QD=26.75;SOR=1.036	GT:AD:DP:GQ:PL	1/1:0,52:52:99:1419,155,0
2R	13746543	.	G	A	1103.77	.	AC=2;AF=1.00;AN=2;DP=39;ExcessHet=3.0103;FS=0.000;MLEAC=2;MLEAF=1.00;MQ=43.75;QD=28.30;SOR=1.236	GT:AD:DP:GQ:PL	1/1:0,39:39:99:1132,117,0
2R	13746561	.	G	T	942.77	.	AC=2;AF=1.00;AN=2;DP=35;ExcessHet=3.0103;FS=0.000;MLEAC=2;MLEAF=1.00;MQ=43.78;QD=26.94;SOR=1.483	GT:AD:DP:GQ:PL	1/1:0,35:35:99:971,105,0
2R	13746594	.	C	T	720.77	.	AC=2;AF=1.00;AN=2;DP=28;ExcessHet=3.0103;FS=0.000;MLEAC=2;MLEAF=1.00;MQ=43.55;QD=26.70;SOR=4.332	GT:AD:DP:GQ:PL	1/1:0,27:27:81:749,81,0
2R	13746676	.	T	C	1320.77	.	AC=2;AF=1.00;AN=2;DP=53;ExcessHet=3.0103;FS=0.000;MLEAC=2;MLEAF=1.00;MQ=43.33;QD=26.42;SOR=0.773	GT:AD:DP:GQ:PL	1/1:0,50:50:99:1349,149,0
2R	13746930	.	C	T	1725.77	.	AC=2;AF=1.00;AN=2;DP=64;ExcessHet=3.0103;FS=0.000;MLEAC=2;MLEAF=1.00;MQ=43.43;QD=26.97;SOR=0.966	GT:AD:DP:GQ:PL	1/1:0,64:64:99:1754,192,0
2R	13746969	.	T	C	2760.77	.	AC=2;AF=1.00;AN=2;DP=66;ExcessHet=3.0103;FS=0.000;MLEAC=2;MLEAF=1.00;MQ=43.45;QD=32.91;SOR=1.112	GT:AD:DP:GQ:PL	1/1:0,66:66:99:2789,199,0
2R	13746975	.	GA	G	2678.73	.	AC=2;AF=1.00;AN=2;DP=64;ExcessHet=3.0103;FS=0.000;MLEAC=2;MLEAF=1.00;MQ=43.43;QD=27.48;SOR=1.214	GT:AD:DP:GQ:PL	1/1:0,64:64:99:2716,193,0
2R	13747070	.	GCTGTAA	G	2378.73	.	AC=2;AF=1.00;AN=2;DP=62;ExcessHet=3.0103;FS=0.000;MLEAC=2;MLEAF=1.00;MQ=42.37;QD=30.51;SOR=0.804	GT:AD:DP:GQ:PL	1/1:0,55:55:99:2416,166,0
2R	13747562	.	T	C	2394.77	.	AC=2;AF=1.00;AN=2;DP=56;ExcessHet=3.0103;FS=0.000;MLEAC=2;MLEAF=1.00;MQ=44.00;QD=30.03;SOR=0.841	GT:AD:DP:GQ:PL	1/1:0,56:56:99:2423,168,0
2R	13747563	.	C	T	2394.77	.	AC=2;AF=1.00;AN=2;DP=56;ExcessHet=3.0103;FS=0.000;MLEAC=2;MLEAF=1.00;MQ=44.00;QD=34.14;SOR=0.841	GT:AD:DP:GQ:PL	1/1:0,56:56:99:2423,168,0
2R	13747693	.	G	A	1359.77	.	AC=2;AF=1.00;AN=2;DP=48;ExcessHet=3.0103;FS=0.000;MLEAC=2;MLEAF=1.00;MQ=43.96;QD=28.33;SOR=0.776	GT:AD:DP:GQ:PL	1/1:0,48:48:99:1388,144,0
2R	13747745	.	AT	A	1594.73	.	AC=2;AF=1.00;AN=2;DP=48;ExcessHet=3.0103;FS=0.000;MLEAC=2;MLEAF=1.00;MQ=43.69;QD=33.22;SOR=0.866	GT:AD:DP:GQ:PL	1/1:0,48:48:99:1632,144,0
2R	13748337	.	TAGAA	T	2117.73	.	AC=2;AF=1.00;AN=2;DP=50;ExcessHet=3.0103;FS=0.000;MLEAC=2;MLEAF=1.00;MQ=43.66;QD=30.61;SOR=1.562	GT:AD:DP:GQ:PL	1/1:0,48:48:99:2155,145,0
2R	13749697	.	C	T	1674.77	.	AC=2;AF=1.00;AN=2;DP=61;ExcessHet=3.0103;FS=0.000;MLEAC=2;MLEAF=1.00;MQ=44.00;QD=27.46;SOR=1.022	GT:AD:DP:GQ:PL	1/1:0,61:61:99:1703,183,0
2R	13749777	.	T	A	2892.77	.	AC=2;AF=1.00;AN=2;DP=66;ExcessHet=3.0103;FS=0.000;MLEAC=2;MLEAF=1.00;MQ=43.89;QD=31.60;SOR=0.886	GT:AD:DP:GQ:PL	1/1:0,66:66:99:2921,205,0
2R	13749793	.	A	C	2942.77	.	AC=2;AF=1.00;AN=2;DP=70;ExcessHet=3.0103;FS=0.000;MLEAC=2;MLEAF=1.00;MQ=43.90;QD=26.10;SOR=0.811	GT:AD:DP:GQ:PL	1/1:0,70:70:99:2971,211,0
2R	13749860	.	C	G	1692.77	.	AC=2;AF=1.00;AN=2;DP=62;ExcessHet=3.0103;FS=0.000;MLEAC=2;MLEAF=1.00;MQ=44.00;QD=27.30;SOR=0.758	GT:AD:DP:GQ:PL	1/1:0,62:62:99:1721,185,0
2R	13750486	.	AACACGC	A	2516.73	.	AC=2;AF=1.00;AN=2;DP=57;ExcessHet=3.0103;FS=0.000;MLEAC=2;MLEAF=1.00;MQ=42.98;QD=29.77;SOR=0.877	GT:AD:DP:GQ:PL	1/1:0,57:57:99:2554,172,0
2R	13750526	.	A	T	1603.77	.	AC=2;AF=1.00;AN=2;DP=57;ExcessHet=3.0103;FS=0.000;MLEAC=2;MLEAF=1.00;MQ=43.10;QD=28.14;SOR=0.960	GT:AD:DP:GQ:PL	1/1:0,57:57:99:1632,171,0
2R	13750536	.	GT	G	1678.73	.	AC=2;AF=1.00;AN=2;DP=59;ExcessHet=3.0103;FS=0.000;MLEAC=2;MLEAF=1.00;MQ=43.16;QD=29.45;SOR=0.800	GT:AD:DP:GQ:PL	1/1:0,57:57:99:1716,171,0
2R	13750559	.	T	A	2599.77	.	AC=2;AF=1.00;AN=2;DP=59;ExcessHet=3.0103;FS=0.000;MLEAC=2;MLEAF=1.00;MQ=43.13;QD=26.26;SOR=0.871	GT:AD:DP:GQ:PL	1/1:0,59:59:99:2628,178,0
2R	13750562	.	A	G	2644.77	.	AC=2;AF=1.00;AN=2;DP=58;ExcessHet=3.0103;FS=0.000;MLEAC=2;MLEAF=1.00;MQ=43.12;QD=28.67;SOR=0.914	GT:AD:DP:GQ:PL	1/1:0,58:58:99:2673,181,0
2R	13750565	.	C	T	2761.77	.	AC=2;AF=1.00;AN=2;DP=60;ExcessHet=3.0103;FS=0.000;MLEAC=2;MLEAF=1.00;MQ=43.15;QD=32.86;SOR=0.906	GT:AD:DP:GQ:PL	1/1:0,60:60:99:2790,187,0
2R	13750575	.	T	G	2806.77	.	AC=2;AF=1.00;AN=2;DP=63;ExcessHet=3.0103;FS=0.000;MLEAC=2;MLEAF=1.00;MQ=43.23;QD=30.92;SOR=1.010	GT:AD:DP:GQ:PL	1/1:0,63:63:99:2835,190,0
2R	13750584	.	A	G	2896.77	.	AC=2;AF=1.00;AN=2;DP=64;ExcessHet=3.0103;FS=0.000;MLEAC=2;MLEAF=1.00;MQ=43.21;QD=31.36;SOR=1.044	GT:AD:DP:GQ:PL	1/1:0,64:64:99:2925,196,0
2R	13750586	.	T	A	2941.77	.	AC=2;AF=1.00;AN=2;DP=64;ExcessHet=3.0103;FS=0.000;MLEAC=2;MLEAF=1.00;MQ=43.21;QD=23.60;SOR=0.966	GT:AD:DP:GQ:PL	1/1:0,64:64:99:2970,199,0
2R	13750588	.	C	T	2896.77	.	AC=2;AF=1.00;AN=2;DP=62;ExcessHet=3.0103;FS=0.000;MLEAC=2;MLEAF=1.00;MQ=43.24;QD=30.92;SOR=0.899	GT:AD:DP:GQ:PL	1/1:0,62:62:99:2925,196,0
2R	13750590	.	G	T	2761.77	.	AC=2;AF=1.00;AN=2;DP=60;ExcessHet=3.0103;FS=0.000;MLEAC=2;MLEAF=1.00;MQ=43.24;QD=35.22;SOR=0.906	GT:AD:DP:GQ:PL	1/1:0,60:60:99:2790,187,0
2R	13750601	.	G	T	1689.77	.	AC=2;AF=1.00;AN=2;DP=61;ExcessHet=3.0103;FS=0.000;MLEAC=2;MLEAF=1.00;MQ=43.26;QD=27.70;SOR=0.865	GT:AD:DP:GQ:PL	1/1:0,61:61:99:1718,183,0
2R	13750620	.	C	T	2689.77	.	AC=2;AF=1.00;AN=2;DP=62;ExcessHet=3.0103;FS=0.000;MLEAC=2;MLEAF=1.00;MQ=43.57;QD=35.51;SOR=0.826	GT:AD:DP:GQ:PL	1/1:0,62:62:99:2718,187,0
2R	13750625	.	G	C	2665.77	.	AC=2;AF=1.00;AN=2;DP=59;ExcessHet=3.0103;FS=0.000;MLEAC=2;MLEAF=1.00;MQ=43.65;QD=24.47;SOR=0.796	GT:AD:DP:GQ:PL	1/1:0,59:59:99:2694,184,0
2R	13752346	.	T	C	1276.77	.	AC=2;AF=1.00;AN=2;DP=51;ExcessHet=3.0103;FS=0.000;MLEAC=2;MLEAF=1.00;MQ=43.52;QD=25.54;SOR=0.859	GT:AD:DP:GQ:PL	1/1:0,50:50:99:1305,148,0
2R	13752517	.	T	TC	163.50	.	AC=1;AF=0.500;AN=2;BaseQRankSum=0.600;ClippingRankSum=0.000;DP=17;ExcessHet=3.0103;FS=7.160;MLEAC=1;MLEAF=0.500;MQ=43.42;MQRankSum=-0.862;QD=12.58;ReadPosRankSum=-1.932;SOR=0.982	GT:AD:DP:GQ:PL	0/1:2,11:13:3:199,0,3
2R	13753391	.	T	C	1519.77	.	AC=2;AF=1.00;AN=2;DP=57;ExcessHet=3.0103;FS=0.000;MLEAC=2;MLEAF=1.00;MQ=43.58;QD=27.14;SOR=0.765	GT:AD:DP:GQ:PL	1/1:0,56:56:99:1548,167,0
2R	13753409	.	C	G	1574.77	.	AC=2;AF=1.00;AN=2;DP=57;ExcessHet=3.0103;FS=0.000;MLEAC=2;MLEAF=1.00;MQ=43.53;QD=27.63;SOR=0.877	GT:AD:DP:GQ:PL	1/1:0,57:57:99:1603,170,0
2R	13753441	.	G	C	1239.77	.	AC=2;AF=1.00;AN=2;DP=50;ExcessHet=3.0103;FS=0.000;MLEAC=2;MLEAF=1.00;MQ=43.50;QD=24.80;SOR=0.693	GT:AD:DP:GQ:PL	1/1:0,50:50:99:1268,147,0
2R	13753504	.	A	G	1367.77	.	AC=2;AF=1.00;AN=2;DP=50;ExcessHet=3.0103;FS=0.000;MLEAC=2;MLEAF=1.00;MQ=43.68;QD=27.36;SOR=2.124	GT:AD:DP:GQ:PL	1/1:0,50:50:99:1396,149,0
2R	13753542	.	T	C	1125.77	.	AC=2;AF=1.00;AN=2;DP=42;ExcessHet=3.0103;FS=0.000;MLEAC=2;MLEAF=1.00;MQ=43.79;QD=26.80;SOR=1.900	GT:AD:DP:GQ:PL	1/1:0,42:42:99:1154,126,0
2R	13753612	.	T	G	782.77	.	AC=2;AF=1.00;AN=2;DP=33;ExcessHet=3.0103;FS=0.000;MLEAC=2;MLEAF=1.00;MQ=42.75;QD=24.46;SOR=1.284	GT:AD:DP:GQ:PL	1/1:0,32:32:94:811,94,0
2R	13753645	.	G	GTTTTTTTT	953.73	.	AC=2;AF=1.00;AN=2;DP=28;ExcessHet=3.0103;FS=0.000;MLEAC=1;MLEAF=0.500;MQ=41.67;QD=27.22;SOR=1.244	GT:AD:DP:GQ:PL	1/1:0,24:24:76:971,76,0
2R	13753849	.	A	C	861.77	.	AC=2;AF=1.00;AN=2;DP=31;ExcessHet=3.0103;FS=0.000;MLEAC=2;MLEAF=1.00;MQ=40.12;QD=27.80;SOR=1.044	GT:AD:DP:GQ:PL	1/1:0,31:31:96:890,96,0
2R	13754023	.	C	CA	396.73	.	AC=2;AF=1.00;AN=2;BaseQRankSum=-1.102;ClippingRankSum=0.000;DP=25;ExcessHet=3.0103;FS=2.737;MLEAC=2;MLEAF=1.00;MQ=42.51;MQRankSum=-1.730;QD=18.03;ReadPosRankSum=0.575;SOR=0.223	GT:AD:DP:GQ:PL	1/1:3,19:22:34:434,34,0
2R	13754062	.	A	AAATATATAGAAAAAT	1941.73	.	AC=2;AF=1.00;AN=2;DP=44;ExcessHet=3.0103;FS=0.000;MLEAC=2;MLEAF=1.00;MQ=42.57;QD=34.03;SOR=1.075	GT:AD:DP:GQ:PL	1/1:0,41:41:99:1979,132,0
2R	13754235	.	A	T	1364.77	.	AC=2;AF=1.00;AN=2;DP=50;ExcessHet=3.0103;FS=0.000;MLEAC=2;MLEAF=1.00;MQ=43.26;QD=27.30;SOR=0.952	GT:AD:DP:GQ:PL	1/1:0,50:50:99:1393,150,0
2R	13754284	.	C	T	1590.77	.	AC=2;AF=1.00;AN=2;DP=60;ExcessHet=3.0103;FS=0.000;MLEAC=2;MLEAF=1.00;MQ=43.39;QD=27.43;SOR=0.836	GT:AD:DP:GQ:PL	1/1:0,58:58:99:1619,173,0
2R	13754817	.	A	T	2852.77	.	AC=2;AF=1.00;AN=2;DP=69;ExcessHet=3.0103;FS=0.000;MLEAC=2;MLEAF=1.00;MQ=44.48;QD=28.86;SOR=0.910	GT:AD:DP:GQ:PL	1/1:0,69:69:99:2881,213,0
2R	13754838	.	TTTGGG	T	2667.73	.	AC=2;AF=1.00;AN=2;DP=60;ExcessHet=3.0103;FS=0.000;MLEAC=2;MLEAF=1.00;MQ=44.55;QD=32.95;SOR=0.693	GT:AD:DP:GQ:PL	1/1:0,60:60:99:2705,184,0
2R	13754847	.	G	A	2716.77	.	AC=2;AF=1.00;AN=2;DP=62;ExcessHet=3.0103;FS=0.000;MLEAC=2;MLEAF=1.00;MQ=44.54;QD=25.77;SOR=0.693	GT:AD:DP:GQ:PL	1/1:0,62:62:99:2745,187,0
2R	13755524	.	G	A	1321.77	.	AC=2;AF=1.00;AN=2;DP=47;ExcessHet=3.0103;FS=0.000;MLEAC=2;MLEAF=1.00;MQ=44.00;QD=28.12;SOR=0.919	GT:AD:DP:GQ:PL	1/1:0,47:47:99:1350,141,0
2R	13755702	.	C	T	1270.77	.	AC=2;AF=1.00;AN=2;BaseQRankSum=1.503;ClippingRankSum=0.000;DP=49;ExcessHet=3.0103;FS=0.000;MLEAC=2;MLEAF=1.00;MQ=44.00;MQRankSum=0.000;QD=26.47;ReadPosRankSum=-0.584;SOR=0.368	GT:AD:DP:GQ:PL	1/1:1,47:48:99:1299,118,0
2R	13755732	.	G	C	1355.77	.	AC=2;AF=1.00;AN=2;DP=49;ExcessHet=3.0103;FS=0.000;MLEAC=2;MLEAF=1.00;MQ=44.00;QD=28.25;SOR=1.179	GT:AD:DP:GQ:PL	1/1:0,48:48:99:1384,144,0
2R	13755787	.	G	A	2457.77	.	AC=2;AF=1.00;AN=2;DP=56;ExcessHet=3.0103;FS=0.000;MLEAC=2;MLEAF=1.00;MQ=43.97;QD=29.11;SOR=0.841	GT:AD:DP:GQ:PL	1/1:0,56:56:99:2486,175,0
2R	13755793	.	A	G	2505.77	.	AC=2;AF=1.00;AN=2;DP=56;ExcessHet=3.0103;FS=0.000;MLEAC=2;MLEAF=1.00;MQ=43.97;QD=29.14;SOR=0.765	GT:AD:DP:GQ:PL	1/1:0,56:56:99:2534,181,0
2R	13755812	.	C	G	2347.77	.	AC=2;AF=1.00;AN=2;DP=52;ExcessHet=3.0103;FS=0.000;MLEAC=2;MLEAF=1.00;MQ=43.96;QD=31.18;SOR=0.853	GT:AD:DP:GQ:PL	1/1:0,52:52:99:2376,160,0
2R	13755815	.	C	A	2347.77	.	AC=2;AF=1.00;AN=2;DP=53;ExcessHet=3.0103;FS=0.000;MLEAC=2;MLEAF=1.00;MQ=43.96;QD=27.40;SOR=0.892	GT:AD:DP:GQ:PL	1/1:0,53:53:99:2376,160,0
2R	13755843	.	T	A	2430.77	.	AC=2;AF=1.00;AN=2;DP=55;ExcessHet=3.0103;FS=0.000;MLEAC=2;MLEAF=1.00;MQ=43.93;QD=29.25;SOR=1.159	GT:AD:DP:GQ:PL	1/1:0,55:55:99:2459,166,0
2R	13755844	.	T	C	2461.77	.	AC=2;AF=1.00;AN=2;DP=55;ExcessHet=3.0103;FS=0.000;MLEAC=2;MLEAF=1.00;MQ=43.93;QD=29.50;SOR=1.159	GT:AD:DP:GQ:PL	1/1:0,55:55:99:2490,169,0
2R	13755849	.	C	T	2374.77	.	AC=2;AF=1.00;AN=2;DP=54;ExcessHet=3.0103;FS=0.000;MLEAC=2;MLEAF=1.00;MQ=43.93;QD=30.60;SOR=1.329	GT:AD:DP:GQ:PL	1/1:0,54:54:99:2403,163,0
2R	13755886	.	A	G	1542.77	.	AC=2;AF=1.00;AN=2;DP=56;ExcessHet=3.0103;FS=0.000;MLEAC=2;MLEAF=1.00;MQ=43.93;QD=27.55;SOR=1.412	GT:AD:DP:GQ:PL	1/1:0,56:56:99:1571,168,0
2R	13755920	.	C	T	1597.77	.	AC=2;AF=1.00;AN=2;DP=58;ExcessHet=3.0103;FS=0.000;MLEAC=2;MLEAF=1.00;MQ=43.86;QD=28.03;SOR=0.960	GT:AD:DP:GQ:PL	1/1:0,57:57:99:1626,171,0
2R	13756098	.	C	T	1504.77	.	AC=2;AF=1.00;AN=2;DP=53;ExcessHet=3.0103;FS=0.000;MLEAC=2;MLEAF=1.00;MQ=44.00;QD=28.39;SOR=1.077	GT:AD:DP:GQ:PL	1/1:0,53:53:99:1533,159,0
2R	13756155	.	C	T	1308.77	.	AC=2;AF=1.00;AN=2;DP=51;ExcessHet=3.0103;FS=0.000;MLEAC=2;MLEAF=1.00;MQ=44.00;QD=26.18;SOR=1.051	GT:AD:DP:GQ:PL	1/1:0,50:50:99:1337,149,0
2R	13756179	.	A	C	1221.77	.	AC=2;AF=1.00;AN=2;DP=48;ExcessHet=3.0103;FS=0.000;MLEAC=2;MLEAF=1.00;MQ=43.96;QD=26.00;SOR=1.251	GT:AD:DP:GQ:PL	1/1:0,47:47:99:1250,139,0
2R	13756245	.	G	C	1025.77	.	AC=2;AF=1.00;AN=2;DP=40;ExcessHet=3.0103;FS=0.000;MLEAC=2;MLEAF=1.00;MQ=43.95;QD=25.64;SOR=1.609	GT:AD:DP:GQ:PL	1/1:0,40:40:99:1054,119,0
2R	13756290	.	A	G	1864.77	.	AC=2;AF=1.00;AN=2;DP=42;ExcessHet=3.0103;FS=0.000;MLEAC=2;MLEAF=1.00;MQ=43.95;QD=32.76;SOR=1.005	GT:AD:DP:GQ:PL	1/1:0,42:42:99:1893,135,0
2R	13756296	.	T	C	1822.77	.	AC=2;AF=1.00;AN=2;DP=44;ExcessHet=3.0103;FS=0.000;MLEAC=2;MLEAF=1.00;MQ=43.96;QD=28.10;SOR=0.784	GT:AD:DP:GQ:PL	1/1:0,44:44:99:1851,132,0
2R	13756332	.	T	G	1174.77	.	AC=2;AF=1.00;AN=2;DP=44;ExcessHet=3.0103;FS=0.000;MLEAC=2;MLEAF=1.00;MQ=44.00;QD=26.70;SOR=0.693	GT:AD:DP:GQ:PL	1/1:0,44:44:99:1203,131,0
2R	13756455	.	G	A	837.77	.	AC=2;AF=1.00;AN=2;DP=31;ExcessHet=3.0103;FS=0.000;MLEAC=2;MLEAF=1.00;MQ=44.00;QD=27.02;SOR=1.839	GT:AD:DP:GQ:PL	1/1:0,31:31:93:866,93,0
2R	13756566	.	G	A	1247.77	.	AC=2;AF=1.00;AN=2;DP=45;ExcessHet=3.0103;FS=0.000;MLEAC=2;MLEAF=1.00;MQ=43.87;QD=27.73;SOR=0.737	GT:AD:DP:GQ:PL	1/1:0,45:45:99:1276,135,0
2R	13756608	.	T	G	2009.77	.	AC=2;AF=1.00;AN=2;DP=47;ExcessHet=3.0103;FS=0.000;MLEAC=2;MLEAF=1.00;MQ=43.79;QD=33.55;SOR=0.780	GT:AD:DP:GQ:PL	1/1:0,46:46:99:2038,141,0
2R	13756613	.	T	C	2021.77	.	AC=2;AF=1.00;AN=2;DP=48;ExcessHet=3.0103;FS=0.000;MLEAC=2;MLEAF=1.00;MQ=43.80;QD=29.29;SOR=0.823	GT:AD:DP:GQ:PL	1/1:0,47:47:99:2050,141,0
2R	13756614	.	T	A	2021.77	.	AC=2;AF=1.00;AN=2;DP=48;ExcessHet=3.0103;FS=0.000;MLEAC=2;MLEAF=1.00;MQ=43.80;QD=26.12;SOR=0.823	GT:AD:DP:GQ:PL	1/1:0,47:47:99:2050,141,0
2R	13756709	.	G	A	1226.77	.	AC=2;AF=1.00;AN=2;DP=46;ExcessHet=3.0103;FS=0.000;MLEAC=2;MLEAF=1.00;MQ=43.76;QD=27.26;SOR=0.829	GT:AD:DP:GQ:PL	1/1:0,45:45:99:1255,135,0
2R	13756937	.	A	C	1193.77	.	AC=2;AF=1.00;AN=2;DP=44;ExcessHet=3.0103;FS=0.000;MLEAC=2;MLEAF=1.00;MQ=43.91;QD=27.13;SOR=1.105	GT:AD:DP:GQ:PL	1/1:0,44:44:99:1222,131,0
2R	13757539	.	C	T	1127.77	.	AC=2;AF=1.00;AN=2;DP=42;ExcessHet=3.0103;FS=0.000;MLEAC=2;MLEAF=1.00;MQ=44.00;QD=27.51;SOR=0.843	GT:AD:DP:GQ:PL	1/1:0,41:41:99:1156,123,0
2R	13757615	.	A	G	1830.77	.	AC=2;AF=1.00;AN=2;DP=42;ExcessHet=3.0103;FS=0.000;MLEAC=2;MLEAF=1.00;MQ=44.00;QD=26.42;SOR=0.892	GT:AD:DP:GQ:PL	1/1:0,42:42:99:1859,126,0
2R	13757621	.	T	C	1934.77	.	AC=2;AF=1.00;AN=2;DP=44;ExcessHet=3.0103;FS=0.000;MLEAC=2;MLEAF=1.00;MQ=44.00;QD=33.18;SOR=0.990	GT:AD:DP:GQ:PL	1/1:0,44:44:99:1963,135,0
2R	13757686	.	T	A	1318.77	.	AC=2;AF=1.00;AN=2;DP=48;ExcessHet=3.0103;FS=0.000;MLEAC=2;MLEAF=1.00;MQ=44.00;QD=27.47;SOR=1.298	GT:AD:DP:GQ:PL	1/1:0,48:48:99:1347,143,0
2R	13758359	.	C	A	1364.77	.	AC=2;AF=1.00;AN=2;DP=32;ExcessHet=3.0103;FS=0.000;MLEAC=2;MLEAF=1.00;MQ=43.50;QD=30.78;SOR=1.112	GT:AD:DP:GQ:PL	1/1:0,32:32:96:1393,96,0
2R	13758371	.	T	C	1516.77	.	AC=2;AF=1.00;AN=2;DP=32;ExcessHet=3.0103;FS=0.000;MLEAC=2;MLEAF=1.00;MQ=43.50;QD=30.03;SOR=1.112	GT:AD:DP:GQ:PL	1/1:0,32:32:99:1545,105,0
2R	13758377	.	C	A	1456.77	.	AC=2;AF=1.00;AN=2;DP=33;ExcessHet=3.0103;FS=0.000;MLEAC=2;MLEAF=1.00;MQ=43.51;QD=26.55;SOR=1.179	GT:AD:DP:GQ:PL	1/1:0,33:33:99:1485,99,0
2R	13758383	.	T	A	1456.77	.	AC=2;AF=1.00;AN=2;DP=33;ExcessHet=3.0103;FS=0.000;MLEAC=2;MLEAF=1.00;MQ=43.51;QD=30.25;SOR=1.179	GT:AD:DP:GQ:PL	1/1:0,33:33:99:1485,99,0
2R	13758401	.	G	A	1424.77	.	AC=2;AF=1.00;AN=2;DP=33;ExcessHet=3.0103;FS=0.000;MLEAC=2;MLEAF=1.00;MQ=43.45;QD=28.88;SOR=1.542	GT:AD:DP:GQ:PL	1/1:0,33:33:99:1453,99,0
2R	13758776	.	T	C	1295.77	.	AC=2;AF=1.00;AN=2;DP=47;ExcessHet=3.0103;FS=0.000;MLEAC=2;MLEAF=1.00;MQ=43.83;QD=27.57;SOR=1.378	GT:AD:DP:GQ:PL	1/1:0,47:47:99:1324,141,0
2R	13758850	.	C	A	2288.77	.	AC=2;AF=1.00;AN=2;DP=53;ExcessHet=3.0103;FS=0.000;MLEAC=2;MLEAF=1.00;MQ=43.41;QD=32.12;SOR=1.077	GT:AD:DP:GQ:PL	1/1:0,53:53:99:2317,159,0
2R	13758851	.	C	G	2288.77	.	AC=2;AF=1.00;AN=2;DP=53;ExcessHet=3.0103;FS=0.000;MLEAC=2;MLEAF=1.00;MQ=43.41;QD=31.33;SOR=1.077	GT:AD:DP:GQ:PL	1/1:0,53:53:99:2317,159,0
2R	13758854	.	G	GTGAAAT	2256.73	.	AC=2;AF=1.00;AN=2;DP=54;ExcessHet=3.0103;FS=0.000;MLEAC=2;MLEAF=1.00;MQ=43.38;QD=28.16;SOR=1.157	GT:AD:DP:GQ:PL	1/1:0,50:50:99:2294,153,0
2R	13758867	.	T	A	2607.77	.	AC=2;AF=1.00;AN=2;DP=58;ExcessHet=3.0103;FS=0.000;MLEAC=2;MLEAF=1.00;MQ=43.42;QD=33.24;SOR=1.085	GT:AD:DP:GQ:PL	1/1:0,58:58:99:2636,178,0
2R	13758868	.	GGT	G	2629.73	.	AC=2;AF=1.00;AN=2;DP=59;ExcessHet=3.0103;FS=0.000;MLEAC=2;MLEAF=1.00;MQ=43.43;QD=31.89;SOR=1.034	GT:AD:DP:GQ:PL	1/1:0,59:59:99:2667,181,0
2R	13758871	.	A	AGG	2559.73	.	AC=2;AF=1.00;AN=2;DP=57;ExcessHet=3.0103;FS=0.000;MLEAC=2;MLEAF=1.00;MQ=43.41;QD=34.27;SOR=1.047	GT:AD:DP:GQ:PL	1/1:0,57:57:99:2597,175,0
2R	13758990	.	C	T	1906.77	.	AC=2;AF=1.00;AN=2;DP=73;ExcessHet=3.0103;FS=0.000;MLEAC=2;MLEAF=1.00;MQ=43.70;QD=26.12;SOR=0.963	GT:AD:DP:GQ:PL	1/1:0,73:73:99:1935,217,0
2R	13759026	.	A	G	3113.77	.	AC=2;AF=1.00;AN=2;DP=69;ExcessHet=3.0103;FS=0.000;MLEAC=2;MLEAF=1.00;MQ=43.66;QD=26.56;SOR=1.054	GT:AD:DP:GQ:PL	1/1:0,69:69:99:3142,211,0
2R	13759035	.	A	T	3191.77	.	AC=2;AF=1.00;AN=2;DP=71;ExcessHet=3.0103;FS=0.000;MLEAC=2;MLEAF=1.00;MQ=43.67;QD=30.32;SOR=1.117	GT:AD:DP:GQ:PL	1/1:0,71:71:99:3220,217,0
2R	13759039	.	T	G	3180.77	.	AC=2;AF=1.00;AN=2;DP=72;ExcessHet=3.0103;FS=0.000;MLEAC=2;MLEAF=1.00;MQ=43.67;QD=31.31;SOR=1.002	GT:AD:DP:GQ:PL	1/1:0,72:72:99:3209,217,0
2R	13759060	.	G	A	2021.77	.	AC=2;AF=1.00;AN=2;DP=72;ExcessHet=3.0103;FS=0.000;MLEAC=2;MLEAF=1.00;MQ=43.67;QD=28.08;SOR=0.749	GT:AD:DP:GQ:PL	1/1:0,72:72:99:2050,216,0
2R	13759494	.	A	G	1159.77	.	AC=2;AF=1.00;AN=2;DP=43;ExcessHet=3.0103;FS=0.000;MLEAC=2;MLEAF=1.00;MQ=43.57;QD=26.97;SOR=1.055	GT:AD:DP:GQ:PL	1/1:0,43:43:99:1188,129,0
2R	13759568	.	A	G	886.77	.	AC=2;AF=1.00;AN=2;BaseQRankSum=-1.710;ClippingRankSum=0.000;DP=35;ExcessHet=3.0103;FS=3.979;MLEAC=2;MLEAF=1.00;MQ=43.01;MQRankSum=-0.604;QD=25.34;ReadPosRankSum=1.635;SOR=1.000	GT:AD:DP:GQ:PL	1/1:1,34:35:75:915,75,0
2R	13759616	.	G	GTTTTT	1640.73	.	AC=2;AF=1.00;AN=2;DP=35;ExcessHet=3.0103;FS=0.000;MLEAC=1;MLEAF=0.500;MQ=41.79;QD=29.45;SOR=1.609	GT:AD:DP:GQ:PL	1/1:0,26:26:99:1643,122,0
2R	13759753	.	G	GA	1454.73	.	AC=2;AF=1.00;AN=2;DP=46;ExcessHet=3.0103;FS=0.000;MLEAC=2;MLEAF=1.00;MQ=43.27;QD=31.62;SOR=1.085	GT:AD:DP:GQ:PL	1/1:0,46:46:99:1492,138,0
2R	13759817	.	A	ATGATC	2106.73	.	AC=2;AF=1.00;AN=2;DP=46;ExcessHet=3.0103;FS=0.000;MLEAC=2;MLEAF=1.00;MQ=41.63;QD=31.90;SOR=0.929	GT:AD:DP:GQ:PL	1/1:0,45:45:99:2144,144,0
2R	13759821	.	G	GTTA	2347.73	.	AC=2;AF=1.00;AN=2;DP=50;ExcessHet=3.0103;FS=0.000;MLEAC=2;MLEAF=1.00;MQ=41.83;QD=31.50;SOR=1.112	GT:AD:DP:GQ:PL	1/1:0,49:49:99:2385,160,0
2R	13759824	.	G	GTCGTTTC	2470.73	.	AC=2;AF=1.00;AN=2;DP=52;ExcessHet=3.0103;FS=0.000;MLEAC=2;MLEAF=1.00;MQ=41.91;QD=26.36;SOR=1.314	GT:AD:DP:GQ:PL	1/1:0,51:51:99:2508,168,0
2R	13759872	.	T	A	2736.77	.	AC=2;AF=1.00;AN=2;DP=67;ExcessHet=3.0103;FS=0.000;MLEAC=2;MLEAF=1.00;MQ=42.53;QD=31.48;SOR=1.044	GT:AD:DP:GQ:PL	1/1:0,64:64:99:2765,195,0
2R	13759890	.	C	T	2760.77	.	AC=2;AF=1.00;AN=2;DP=68;ExcessHet=3.0103;FS=0.000;MLEAC=2;MLEAF=1.00;MQ=42.66;QD=28.63;SOR=0.854	GT:AD:DP:GQ:PL	1/1:0,65:65:99:2789,198,0
2R	13759946	.	C	T	1966.77	.	AC=2;AF=1.00;AN=2;DP=74;ExcessHet=3.0103;FS=0.000;MLEAC=2;MLEAF=1.00;MQ=43.40;QD=27.32;SOR=1.073	GT:AD:DP:GQ:PL	1/1:0,72:72:99:1995,216,0
2R	13759975	.	T	A	1947.77	.	AC=2;AF=1.00;AN=2;DP=70;ExcessHet=3.0103;FS=0.000;MLEAC=2;MLEAF=1.00;MQ=43.50;QD=28.23;SOR=0.722	GT:AD:DP:GQ:PL	1/1:0,69:69:99:1976,207,0
2R	13760480	.	ACCCCCC	A	2288.73	.	AC=2;AF=1.00;AN=2;DP=52;ExcessHet=3.0103;FS=0.000;MLEAC=2;MLEAF=1.00;MQ=44.00;QD=26.75;SOR=1.036	GT:AD:DP:GQ:PL	1/1:0,52:52:99:2326,157,0
2R	13761314	.	C	A	1943.77	.	AC=2;AF=1.00;AN=2;BaseQRankSum=1.781;ClippingRankSum=0.000;DP=72;ExcessHet=3.0103;FS=3.388;MLEAC=2;MLEAF=1.00;MQ=44.00;MQRankSum=0.000;QD=27.00;ReadPosRankSum=-0.579;SOR=0.542	GT:AD:DP:GQ:PL	1/1:1,71:72:99:1972,205,0
2R	13761389	.	A	G	1958.77	.	AC=2;AF=1.00;AN=2;DP=73;ExcessHet=3.0103;FS=0.000;MLEAC=2;MLEAF=1.00;MQ=44.00;QD=27.21;SOR=0.749	GT:AD:DP:GQ:PL	1/1:0,72:72:99:1987,215,0
2R	13761419	.	T	G	2098.77	.	AC=2;AF=1.00;AN=2;DP=75;ExcessHet=3.0103;FS=0.000;MLEAC=2;MLEAF=1.00;MQ=44.00;QD=27.98;SOR=0.955	GT:AD:DP:GQ:PL	1/1:0,75:75:99:2127,225,0
2R	13761509	.	A	T	2870.77	.	AC=2;AF=1.00;AN=2;DP=66;ExcessHet=3.0103;FS=0.000;MLEAC=2;MLEAF=1.00;MQ=44.00;QD=31.05;SOR=0.957	GT:AD:DP:GQ:PL	1/1:0,66:66:99:2899,205,0
2R	13761516	.	G	A	2778.77	.	AC=2;AF=1.00;AN=2;DP=63;ExcessHet=3.0103;FS=0.000;MLEAC=2;MLEAF=1.00;MQ=44.00;QD=35.47;SOR=0.933	GT:AD:DP:GQ:PL	1/1:0,63:63:99:2807,196,0
2R	13761545	.	G	A	1960.77	.	AC=2;AF=1.00;AN=2;DP=73;ExcessHet=3.0103;FS=0.000;MLEAC=2;MLEAF=1.00;MQ=44.00;QD=27.23;SOR=0.749	GT:AD:DP:GQ:PL	1/1:0,72:72:99:1989,214,0
2R	13761860	.	C	A	2165.77	.	AC=2;AF=1.00;AN=2;DP=76;ExcessHet=3.0103;FS=0.000;MLEAC=2;MLEAF=1.00;MQ=44.00;QD=28.50;SOR=0.746	GT:AD:DP:GQ:PL	1/1:0,76:76:99:2194,228,0
2R	13761987	.	C	T	2039.77	.	AC=2;AF=1.00;AN=2;DP=74;ExcessHet=3.0103;FS=0.000;MLEAC=2;MLEAF=1.00;MQ=44.00;QD=27.56;SOR=0.747	GT:AD:DP:GQ:PL	1/1:0,74:74:99:2068,221,0
2R	13762189	.	A	G	2038.77	.	AC=2;AF=1.00;AN=2;DP=75;ExcessHet=3.0103;FS=0.000;MLEAC=2;MLEAF=1.00;MQ=44.00;QD=27.18;SOR=0.955	GT:AD:DP:GQ:PL	1/1:0,75:75:99:2067,224,0
2R	13762239	.	A	T	1817.77	.	AC=2;AF=1.00;AN=2;BaseQRankSum=1.780;ClippingRankSum=0.000;DP=67;ExcessHet=3.0103;FS=3.347;MLEAC=2;MLEAF=1.00;MQ=44.00;MQRankSum=0.000;QD=27.13;ReadPosRankSum=1.619;SOR=0.516	GT:AD:DP:GQ:PL	1/1:1,66:67:99:1846,190,0
2R	13762366	.	A	T	2905.77	.	AC=2;AF=1.00;AN=2;DP=68;ExcessHet=3.0103;FS=0.000;MLEAC=2;MLEAF=1.00;MQ=43.97;QD=26.87;SOR=1.263	GT:AD:DP:GQ:PL	1/1:0,68:68:99:2934,208,0
2R	13762386	.	C	T	2924.77	.	AC=2;AF=1.00;AN=2;DP=70;ExcessHet=3.0103;FS=0.000;MLEAC=2;MLEAF=1.00;MQ=44.00;QD=31.55;SOR=1.244	GT:AD:DP:GQ:PL	1/1:0,70:70:99:2953,210,0
2R	13762758	.	T	A	1238.77	.	AC=2;AF=1.00;AN=2;DP=44;ExcessHet=3.0103;FS=0.000;MLEAC=2;MLEAF=1.00;MQ=44.00;QD=28.15;SOR=0.784	GT:AD:DP:GQ:PL	1/1:0,44:44:99:1267,132,0
2R	13762866	.	A	C	1253.77	.	AC=2;AF=1.00;AN=2;DP=47;ExcessHet=3.0103;FS=0.000;MLEAC=2;MLEAF=1.00;MQ=43.85;QD=26.68;SOR=1.022	GT:AD:DP:GQ:PL	1/1:0,47:47:99:1282,140,0
2R	13762963	.	T	C	1385.77	.	AC=2;AF=1.00;AN=2;DP=50;ExcessHet=3.0103;FS=0.000;MLEAC=2;MLEAF=1.00;MQ=43.36;QD=27.72;SOR=0.773	GT:AD:DP:GQ:PL	1/1:0,50:50:99:1414,150,0
2R	13762990	.	A	C	1585.77	.	AC=2;AF=1.00;AN=2;DP=56;ExcessHet=3.0103;FS=0.000;MLEAC=2;MLEAF=1.00;MQ=43.29;QD=28.32;SOR=1.009	GT:AD:DP:GQ:PL	1/1:0,56:56:99:1614,168,0
2R	13763148	.	T	A	1917.77	.	AC=2;AF=1.00;AN=2;DP=68;ExcessHet=3.0103;FS=0.000;MLEAC=2;MLEAF=1.00;MQ=43.36;QD=28.20;SOR=1.098	GT:AD:DP:GQ:PL	1/1:0,68:68:99:1946,204,0
2R	13763179	.	G	A	1823.77	.	AC=2;AF=1.00;AN=2;DP=64;ExcessHet=3.0103;FS=0.000;MLEAC=2;MLEAF=1.00;MQ=43.17;QD=28.50;SOR=1.127	GT:AD:DP:GQ:PL	1/1:0,64:64:99:1852,192,0
2R	13763227	.	AG	A	3472.73	.	AC=2;AF=1.00;AN=2;DP=76;ExcessHet=3.0103;FS=0.000;MLEAC=2;MLEAF=1.00;MQ=42.62;QD=27.97;SOR=0.774	GT:AD:DP:GQ:PL	1/1:0,75:75:99:3510,235,0
2R	13763230	.	G	T	3513.77	.	AC=2;AF=1.00;AN=2;DP=78;ExcessHet=3.0103;FS=0.000;MLEAC=2;MLEAF=1.00;MQ=42.63;QD=28.22;SOR=0.744	GT:AD:DP:GQ:PL	1/1:0,78:78:99:3542,238,0
2R	13763231	.	A	AC	3504.73	.	AC=2;AF=1.00;AN=2;DP=78;ExcessHet=3.0103;FS=0.000;MLEAC=2;MLEAF=1.00;MQ=42.63;QD=33.32;SOR=0.744	GT:AD:DP:GQ:PL	1/1:0,78:78:99:3542,238,0
2R	13763232	.	A	AG	3504.73	.	AC=2;AF=1.00;AN=2;DP=79;ExcessHet=3.0103;FS=0.000;MLEAC=2;MLEAF=1.00;MQ=42.65;QD=27.95;SOR=0.770	GT:AD:DP:GQ:PL	1/1:0,79:79:99:3542,238,0
2R	13763285	.	G	A	3391.77	.	AC=2;AF=1.00;AN=2;DP=78;ExcessHet=3.0103;FS=0.000;MLEAC=2;MLEAF=1.00;MQ=42.49;QD=28.98;SOR=0.744	GT:AD:DP:GQ:PL	1/1:0,78:78:99:3420,235,0
2R	13763291	.	G	T	3436.77	.	AC=2;AF=1.00;AN=2;DP=73;ExcessHet=3.0103;FS=0.000;MLEAC=2;MLEAF=1.00;MQ=42.41;QD=30.04;SOR=0.836	GT:AD:DP:GQ:PL	1/1:0,73:73:99:3465,235,0
2R	13763296	.	TACACACATACAC	T	3337.73	.	AC=2;AF=1.00;AN=2;DP=74;ExcessHet=3.0103;FS=0.000;MLEAC=2;MLEAF=1.00;MQ=42.46;QD=24.40;SOR=0.804	GT:AD:DP:GQ:PL	1/1:0,74:74:99:3375,226,0
2R	13763342	.	T	C	3375.77	.	AC=2;AF=1.00;AN=2;DP=76;ExcessHet=3.0103;FS=0.000;MLEAC=2;MLEAF=1.00;MQ=42.46;QD=25.97;SOR=0.859	GT:AD:DP:GQ:PL	1/1:0,76:76:99:3404,232,0
2R	13763348	.	G	T	3340.77	.	AC=2;AF=1.00;AN=2;DP=76;ExcessHet=3.0103;FS=0.000;MLEAC=2;MLEAF=1.00;MQ=42.49;QD=33.12;SOR=0.859	GT:AD:DP:GQ:PL	1/1:0,76:76:99:3369,229,0
2R	13763406	.	A	C	3324.77	.	AC=2;AF=1.00;AN=2;DP=75;ExcessHet=3.0103;FS=0.000;MLEAC=2;MLEAF=1.00;MQ=42.92;QD=29.20;SOR=0.693	GT:AD:DP:GQ:PL	1/1:0,74:74:99:3353,226,0
2R	13763407	.	A	C	3354.77	.	AC=2;AF=1.00;AN=2;DP=75;ExcessHet=3.0103;FS=0.000;MLEAC=2;MLEAF=1.00;MQ=42.92;QD=27.70;SOR=0.693	GT:AD:DP:GQ:PL	1/1:0,74:74:99:3383,229,0
2R	13763417	.	T	A	3329.77	.	AC=2;AF=1.00;AN=2;DP=77;ExcessHet=3.0103;FS=0.000;MLEAC=2;MLEAF=1.00;MQ=42.90;QD=32.30;SOR=0.859	GT:AD:DP:GQ:PL	1/1:0,76:76:99:3358,232,0
2R	13763431	.	A	T	3387.77	.	AC=2;AF=1.00;AN=2;DP=78;ExcessHet=3.0103;FS=0.000;MLEAC=2;MLEAF=1.00;MQ=43.02;QD=29.93;SOR=0.772	GT:AD:DP:GQ:PL	1/1:0,77:77:99:3416,232,0
2R	13763434	.	C	G	3387.77	.	AC=2;AF=1.00;AN=2;DP=75;ExcessHet=3.0103;FS=0.000;MLEAC=2;MLEAF=1.00;MQ=43.00;QD=29.66;SOR=0.864	GT:AD:DP:GQ:PL	1/1:0,74:74:99:3416,232,0
2R	13763438	.	G	T	3285.77	.	AC=2;AF=1.00;AN=2;DP=74;ExcessHet=3.0103;FS=0.000;MLEAC=2;MLEAF=1.00;MQ=43.07;QD=33.35;SOR=0.776	GT:AD:DP:GQ:PL	1/1:0,73:73:99:3314,223,0
2R	13763475	.	G	A	1881.77	.	AC=2;AF=1.00;AN=2;DP=71;ExcessHet=3.0103;FS=0.000;MLEAC=2;MLEAF=1.00;MQ=43.27;QD=26.88;SOR=0.941	GT:AD:DP:GQ:PL	1/1:0,70:70:99:1910,209,0
2R	13763513	.	A	C	1710.77	.	AC=2;AF=1.00;AN=2;BaseQRankSum=0.222;ClippingRankSum=0.000;DP=66;ExcessHet=3.0103;FS=3.658;MLEAC=2;MLEAF=1.00;MQ=43.47;MQRankSum=-0.532;QD=26.32;ReadPosRankSum=-0.642;SOR=0.738	GT:AD:DP:GQ:PL	1/1:1,64:65:99:1739,165,0
2R	13763784	.	A	G	1556.77	.	AC=2;AF=1.00;AN=2;DP=58;ExcessHet=3.0103;FS=0.000;MLEAC=2;MLEAF=1.00;MQ=44.00;QD=26.84;SOR=0.762	GT:AD:DP:GQ:PL	1/1:0,58:58:99:1585,173,0
2R	13764058	.	TATATAG	T	476.73	.	AC=1;AF=0.500;AN=2;BaseQRankSum=0.269;ClippingRankSum=0.000;DP=45;ExcessHet=3.0103;FS=1.348;MLEAC=1;MLEAF=0.500;MQ=43.45;MQRankSum=1.068;QD=13.62;ReadPosRankSum=0.068;SOR=0.771	GT:AD:DP:GQ:PL	0/1:13,22:35:99:514,0,266
2R	13764060	.	TATAG	T	64.73	.	AC=1;AF=0.500;AN=2;BaseQRankSum=-1.579;ClippingRankSum=0.000;DP=45;ExcessHet=3.0103;FS=3.960;MLEAC=1;MLEAF=0.500;MQ=43.45;MQRankSum=-2.240;QD=1.85;ReadPosRankSum=-1.011;SOR=1.561	GT:AD:DP:GQ:PL	0/1:28,7:35:99:102,0,781
2R	13764118	.	A	G	1084.77	.	AC=2;AF=1.00;AN=2;DP=41;ExcessHet=3.0103;FS=0.000;MLEAC=2;MLEAF=1.00;MQ=43.77;QD=26.46;SOR=1.206	GT:AD:DP:GQ:PL	1/1:0,41:41:99:1113,122,0
2R	13764173	.	C	T	1108.77	.	AC=2;AF=1.00;AN=2;DP=40;ExcessHet=3.0103;FS=0.000;MLEAC=2;MLEAF=1.00;MQ=44.00;QD=27.72;SOR=1.151	GT:AD:DP:GQ:PL	1/1:0,40:40:99:1137,120,0
2R	13764556	.	GAAACCAAACATATA	G	2496.73	.	AC=2;AF=1.00;AN=2;DP=57;ExcessHet=3.0103;FS=0.000;MLEAC=2;MLEAF=1.00;MQ=43.68;QD=26.76;SOR=1.140	GT:AD:DP:GQ:PL	1/1:0,57:57:99:2534,172,0
2R	13764615	.	T	A	2741.77	.	AC=2;AF=1.00;AN=2;DP=62;ExcessHet=3.0103;FS=0.000;MLEAC=2;MLEAF=1.00;MQ=43.71;QD=25.20;SOR=0.899	GT:AD:DP:GQ:PL	1/1:0,62:62:99:2770,190,0
2R	13764620	.	T	C	2674.77	.	AC=2;AF=1.00;AN=2;DP=61;ExcessHet=3.0103;FS=0.000;MLEAC=2;MLEAF=1.00;MQ=43.70;QD=28.49;SOR=0.793	GT:AD:DP:GQ:PL	1/1:0,61:61:99:2703,184,0
2R	13764800	.	A	T	1753.77	.	AC=2;AF=1.00;AN=2;DP=63;ExcessHet=3.0103;FS=0.000;MLEAC=2;MLEAF=1.00;MQ=43.56;QD=27.84;SOR=0.790	GT:AD:DP:GQ:PL	1/1:0,63:63:99:1782,189,0
2R	13764885	.	A	C	1553.77	.	AC=2;AF=1.00;AN=2;DP=59;ExcessHet=3.0103;FS=0.000;MLEAC=2;MLEAF=1.00;MQ=43.56;QD=26.79;SOR=0.836	GT:AD:DP:GQ:PL	1/1:0,58:58:99:1582,173,0
2R	13764995	.	G	GATTTAACA	2056.73	.	AC=2;AF=1.00;AN=2;DP=54;ExcessHet=3.0103;FS=0.000;MLEAC=2;MLEAF=1.00;MQ=42.86;QD=29.37;SOR=1.508	GT:AD:DP:GQ:PL	1/1:0,44:44:99:2094,140,0
2R	13765011	.	A	ATT	2167.73	.	AC=2;AF=1.00;AN=2;BaseQRankSum=-1.579;ClippingRankSum=0.000;DP=50;ExcessHet=3.0103;FS=3.979;MLEAC=2;MLEAF=1.00;MQ=42.49;MQRankSum=1.916;QD=30.27;ReadPosRankSum=1.666;SOR=0.976	GT:AD:DP:GQ:PL	1/1:1,49:50:99:2205,109,0
2R	13765013	.	A	AACAATTTT	2347.73	.	AC=2;AF=1.00;AN=2;BaseQRankSum=1.790;ClippingRankSum=0.000;DP=50;ExcessHet=3.0103;FS=3.768;MLEAC=2;MLEAF=1.00;MQ=42.49;MQRankSum=1.916;QD=32.94;ReadPosRankSum=1.214;SOR=0.829	GT:AD:DP:GQ:PL	1/1:1,49:50:99:2385,121,0
2R	13765034	.	G	A	1906.77	.	AC=2;AF=1.00;AN=2;BaseQRankSum=1.606;ClippingRankSum=0.000;DP=45;ExcessHet=3.0103;FS=3.108;MLEAC=2;MLEAF=1.00;MQ=42.36;MQRankSum=1.909;QD=30.82;ReadPosRankSum=0.308;SOR=0.365	GT:AD:DP:GQ:PL	1/1:1,44:45:90:1935,90,0
2R	13765047	.	C	A	2033.77	.	AC=2;AF=1.00;AN=2;BaseQRankSum=0.847;ClippingRankSum=0.000;DP=49;ExcessHet=3.0103;FS=3.478;MLEAC=2;MLEAF=1.00;MQ=42.54;MQRankSum=1.919;QD=30.17;ReadPosRankSum=0.531;SOR=0.626	GT:AD:DP:GQ:PL	1/1:1,48:49:99:2062,105,0
2R	13765104	.	A	G	1307.77	.	AC=2;AF=1.00;AN=2;DP=49;ExcessHet=3.0103;FS=0.000;MLEAC=2;MLEAF=1.00;MQ=43.54;QD=27.25;SOR=0.866	GT:AD:DP:GQ:PL	1/1:0,48:48:99:1336,144,0
2R	13765626	.	T	TC	2455.73	.	AC=2;AF=1.00;AN=2;BaseQRankSum=-0.622;ClippingRankSum=0.000;DP=60;ExcessHet=3.0103;FS=3.321;MLEAC=2;MLEAF=1.00;MQ=43.97;MQRankSum=0.000;QD=31.05;ReadPosRankSum=-0.777;SOR=0.504	GT:AD:DP:GQ:PL	1/1:1,57:58:99:2493,123,0
2R	13765632	.	A	T	2464.77	.	AC=2;AF=1.00;AN=2;BaseQRankSum=0.743;ClippingRankSum=0.000;DP=58;ExcessHet=3.0103;FS=3.321;MLEAC=2;MLEAF=1.00;MQ=43.97;MQRankSum=0.000;QD=32.08;ReadPosRankSum=-0.478;SOR=0.504	GT:AD:DP:GQ:PL	1/1:1,57:58:99:2493,123,0
2R	13765881	.	G	A	1646.77	.	AC=2;AF=1.00;AN=2;DP=58;ExcessHet=3.0103;FS=0.000;MLEAC=2;MLEAF=1.00;MQ=44.00;QD=28.39;SOR=0.914	GT:AD:DP:GQ:PL	1/1:0,58:58:99:1675,174,0
2R	13765932	.	G	C	1361.77	.	AC=2;AF=1.00;AN=2;DP=53;ExcessHet=3.0103;FS=0.000;MLEAC=2;MLEAF=1.00;MQ=44.00;QD=25.69;SOR=0.981	GT:AD:DP:GQ:PL	1/1:0,53:53:99:1390,157,0
2R	13765983	.	C	T	2638.77	.	AC=2;AF=1.00;AN=2;DP=61;ExcessHet=3.0103;FS=0.000;MLEAC=2;MLEAF=1.00;MQ=44.00;QD=29.68;SOR=0.725	GT:AD:DP:GQ:PL	1/1:0,61:61:99:2667,183,0
2R	13765984	.	T	C	2638.77	.	AC=2;AF=1.00;AN=2;DP=60;ExcessHet=3.0103;FS=0.000;MLEAC=2;MLEAF=1.00;MQ=44.00;QD=24.21;SOR=0.693	GT:AD:DP:GQ:PL	1/1:0,60:60:99:2667,183,0
2R	13766117	.	A	G	2345.77	.	AC=2;AF=1.00;AN=2;DP=55;ExcessHet=3.0103;FS=0.000;MLEAC=2;MLEAF=1.00;MQ=43.78;QD=31.09;SOR=1.262	GT:AD:DP:GQ:PL	1/1:0,55:55:99:2374,166,0
2R	13766121	.	A	AACAC	2149.73	.	AC=2;AF=1.00;AN=2;DP=52;ExcessHet=3.0103;FS=0.000;MLEAC=2;MLEAF=1.00;MQ=43.76;QD=28.76;SOR=0.990	GT:AD:DP:GQ:PL	1/1:0,52:52:99:2187,159,0
2R	13766174	.	T	C	1528.77	.	AC=2;AF=1.00;AN=2;DP=56;ExcessHet=3.0103;FS=0.000;MLEAC=2;MLEAF=1.00;MQ=43.83;QD=27.30;SOR=1.528	GT:AD:DP:GQ:PL	1/1:0,56:56:99:1557,168,0
2R	13766205	.	A	G	1371.77	.	AC=2;AF=1.00;AN=2;DP=52;ExcessHet=3.0103;FS=0.000;MLEAC=2;MLEAF=1.00;MQ=43.85;QD=26.90;SOR=1.565	GT:AD:DP:GQ:PL	1/1:0,51:51:99:1400,152,0
2R	13766349	.	T	C	1477.77	.	AC=2;AF=1.00;AN=2;DP=55;ExcessHet=3.0103;FS=0.000;MLEAC=2;MLEAF=1.00;MQ=43.49;QD=27.37;SOR=1.697	GT:AD:DP:GQ:PL	1/1:0,54:54:99:1506,161,0
2R	13766440	.	G	A	2267.77	.	AC=2;AF=1.00;AN=2;DP=52;ExcessHet=3.0103;FS=0.000;MLEAC=2;MLEAF=1.00;MQ=43.34;QD=34.14;SOR=0.693	GT:AD:DP:GQ:PL	1/1:0,52:52:99:2296,157,0
2R	13766446	.	T	A	2294.77	.	AC=2;AF=1.00;AN=2;DP=53;ExcessHet=3.0103;FS=0.000;MLEAC=2;MLEAF=1.00;MQ=43.35;QD=30.30;SOR=0.808	GT:AD:DP:GQ:PL	1/1:0,53:53:99:2323,160,0
2R	13766471	.	G	C	1453.77	.	AC=2;AF=1.00;AN=2;BaseQRankSum=-0.722;ClippingRankSum=0.000;DP=57;ExcessHet=3.0103;FS=3.409;MLEAC=2;MLEAF=1.00;MQ=43.50;MQRankSum=3.140;QD=25.50;ReadPosRankSum=1.387;SOR=0.568	GT:AD:DP:GQ:PL	1/1:1,56:57:99:1482,141,0
2R	13766721	.	T	TCCCATTACCCATTTA	2146.73	.	AC=2;AF=1.00;AN=2;DP=51;ExcessHet=3.0103;FS=0.000;MLEAC=2;MLEAF=1.00;MQ=42.84;QD=29.54;SOR=1.230	GT:AD:DP:GQ:PL	1/1:0,44:44:99:2184,146,0
2R	13766745	.	C	A	1958.77	.	AC=2;AF=1.00;AN=2;DP=48;ExcessHet=3.0103;FS=0.000;MLEAC=2;MLEAF=1.00;MQ=43.29;QD=30.77;SOR=0.776	GT:AD:DP:GQ:PL	1/1:0,48:48:99:1987,147,0
2R	13767982	.	T	G	1349.77	.	AC=2;AF=1.00;AN=2;DP=50;ExcessHet=3.0103;FS=0.000;MLEAC=2;MLEAF=1.00;MQ=44.00;QD=27.00;SOR=1.051	GT:AD:DP:GQ:PL	1/1:0,50:50:99:1378,149,0
2R	13768109	.	A	G	1688.77	.	AC=2;AF=1.00;AN=2;DP=62;ExcessHet=3.0103;FS=0.000;MLEAC=2;MLEAF=1.00;MQ=43.97;QD=27.24;SOR=0.758	GT:AD:DP:GQ:PL	1/1:0,62:62:99:1717,185,0
2R	13768176	.	AAATGGG	A	2353.73	.	AC=2;AF=1.00;AN=2;BaseQRankSum=-1.677;ClippingRankSum=0.000;DP=56;ExcessHet=3.0103;FS=0.000;MLEAC=2;MLEAF=1.00;MQ=43.72;MQRankSum=-0.291;QD=31.01;SOR=0.287	GT:AD:DP:GQ:PL	1/1:1,54:55:99:2391,142,0
2R	13768503	.	T	A	2660.77	.	AC=2;AF=1.00;AN=2;DP=63;ExcessHet=3.0103;FS=0.000;MLEAC=2;MLEAF=1.00;MQ=42.51;QD=31.41;SOR=1.010	GT:AD:DP:GQ:PL	1/1:0,63:63:99:2689,190,0
2R	13768522	.	A	T	2736.77	.	AC=2;AF=1.00;AN=2;DP=61;ExcessHet=3.0103;FS=0.000;MLEAC=2;MLEAF=1.00;MQ=42.25;QD=28.28;SOR=1.197	GT:AD:DP:GQ:PL	1/1:0,61:61:99:2765,187,0
2R	13768525	.	AGAAAC	A	2789.73	.	AC=2;AF=1.00;AN=2;DP=58;ExcessHet=3.0103;FS=0.000;MLEAC=2;MLEAF=1.00;MQ=42.16;QD=29.13;SOR=1.278	GT:AD:DP:GQ:PL	1/1:0,58:58:99:2827,190,0
2R	13768541	.	A	T	2401.77	.	AC=2;AF=1.00;AN=2;DP=53;ExcessHet=3.0103;FS=0.000;MLEAC=2;MLEAF=1.00;MQ=41.94;QD=26.40;SOR=1.287	GT:AD:DP:GQ:PL	1/1:0,53:53:99:2430,163,0
2R	13768551	.	A	T	2356.77	.	AC=2;AF=1.00;AN=2;DP=53;ExcessHet=3.0103;FS=0.000;MLEAC=2;MLEAF=1.00;MQ=41.56;QD=28.53;SOR=1.179	GT:AD:DP:GQ:PL	1/1:0,53:53:99:2385,160,0
2R	13768557	.	A	G	2221.77	.	AC=2;AF=1.00;AN=2;DP=49;ExcessHet=3.0103;FS=0.000;MLEAC=2;MLEAF=1.00;MQ=41.38;QD=25.27;SOR=1.112	GT:AD:DP:GQ:PL	1/1:0,49:49:99:2250,151,0
2R	13768568	.	A	ATCAAGCT	2257.73	.	AC=2;AF=1.00;AN=2;DP=48;ExcessHet=3.0103;FS=0.000;MLEAC=2;MLEAF=1.00;MQ=41.15;QD=33.58;SOR=0.776	GT:AD:DP:GQ:PL	1/1:0,48:48:99:2295,154,0
2R	13768576	.	G	A	2356.77	.	AC=2;AF=1.00;AN=2;DP=51;ExcessHet=3.0103;FS=0.000;MLEAC=2;MLEAF=1.00;MQ=40.96;QD=30.71;SOR=0.813	GT:AD:DP:GQ:PL	1/1:0,51:51:99:2385,160,0
2R	13768578	.	G	C	2401.77	.	AC=2;AF=1.00;AN=2;DP=52;ExcessHet=3.0103;FS=0.000;MLEAC=2;MLEAF=1.00;MQ=41.02;QD=30.48;SOR=0.770	GT:AD:DP:GQ:PL	1/1:0,52:52:99:2430,163,0
2R	13768582	.	AT	A	1152.73	.	AC=2;AF=1.00;AN=2;BaseQRankSum=-0.078;ClippingRankSum=0.000;DP=52;ExcessHet=3.0103;FS=3.100;MLEAC=2;MLEAF=1.00;MQ=40.87;MQRankSum=-0.106;QD=23.53;ReadPosRankSum=-0.253;SOR=0.179	GT:AD:DP:GQ:PL	1/1:2,47:49:99:1190,131,0
2R	13768585	.	ACCCCCC	A	1152.73	.	AC=2;AF=1.00;AN=2;BaseQRankSum=-1.224;ClippingRankSum=0.000;DP=53;ExcessHet=3.0103;FS=3.096;MLEAC=2;MLEAF=1.00;MQ=40.68;MQRankSum=-0.127;QD=22.60;ReadPosRankSum=0.578;SOR=0.176	GT:AD:DP:GQ:PL	1/1:2,49:51:99:1190,131,0
2R	13768595	.	C	T	2342.77	.	AC=2;AF=1.00;AN=2;DP=54;ExcessHet=3.0103;FS=0.000;MLEAC=2;MLEAF=1.00;MQ=40.69;QD=29.09;SOR=0.808	GT:AD:DP:GQ:PL	1/1:0,53:53:99:2371,160,0
2R	13768648	.	C	A	1443.77	.	AC=2;AF=1.00;AN=2;DP=54;ExcessHet=3.0103;FS=0.000;MLEAC=2;MLEAF=1.00;MQ=41.83;QD=27.24;SOR=0.730	GT:AD:DP:GQ:PL	1/1:0,53:53:99:1472,159,0
2R	13768700	.	C	T	2388.77	.	AC=2;AF=1.00;AN=2;DP=54;ExcessHet=3.0103;FS=0.000;MLEAC=2;MLEAF=1.00;MQ=42.29;QD=30.60;SOR=0.808	GT:AD:DP:GQ:PL	1/1:0,53:53:99:2417,163,0
2R	13768702	.	C	G	2416.77	.	AC=2;AF=1.00;AN=2;DP=54;ExcessHet=3.0103;FS=0.000;MLEAC=2;MLEAF=1.00;MQ=42.29;QD=29.76;SOR=0.892	GT:AD:DP:GQ:PL	1/1:0,53:53:99:2445,166,0
2R	13768704	.	TCC	T	2429.73	.	AC=2;AF=1.00;AN=2;DP=54;ExcessHet=3.0103;FS=0.000;MLEAC=2;MLEAF=1.00;MQ=42.33;QD=29.27;SOR=0.892	GT:AD:DP:GQ:PL	1/1:0,53:53:99:2467,168,0
2R	13768707	.	C	A	2420.77	.	AC=2;AF=1.00;AN=2;DP=55;ExcessHet=3.0103;FS=0.000;MLEAC=2;MLEAF=1.00;MQ=42.36;QD=37.63;SOR=0.931	GT:AD:DP:GQ:PL	1/1:0,54:54:99:2449,168,0
2R	13768725	.	C	G	2342.77	.	AC=2;AF=1.00;AN=2;DP=57;ExcessHet=3.0103;FS=0.000;MLEAC=2;MLEAF=1.00;MQ=42.59;QD=31.53;SOR=0.922	GT:AD:DP:GQ:PL	1/1:0,56:56:99:2371,171,0
2R	13768770	.	A	G	1219.77	.	AC=2;AF=1.00;AN=2;DP=45;ExcessHet=3.0103;FS=0.000;MLEAC=2;MLEAF=1.00;MQ=43.14;QD=27.11;SOR=1.559	GT:AD:DP:GQ:PL	1/1:0,45:45:99:1248,135,0
2R	13768987	.	T	C	1225.77	.	AC=2;AF=1.00;AN=2;DP=45;ExcessHet=3.0103;FS=0.000;MLEAC=2;MLEAF=1.00;MQ=42.64;QD=27.24;SOR=0.737	GT:AD:DP:GQ:PL	1/1:0,45:45:99:1254,135,0
2R	13769031	.	CTATAAATCAAATATAAATATCAATATCAAACTTATAAATATATAAG	C	1964.73	.	AC=2;AF=1.00;AN=2;DP=46;ExcessHet=3.0103;FS=0.000;MLEAC=2;MLEAF=1.00;MQ=42.44;QD=27.93;SOR=0.929	GT:AD:DP:GQ:PL	1/1:0,45:45:99:2002,138,0
2R	13769215	.	T	A	1703.77	.	AC=2;AF=1.00;AN=2;BaseQRankSum=1.219;ClippingRankSum=0.000;DP=62;ExcessHet=3.0103;FS=0.000;MLEAC=2;MLEAF=1.00;MQ=43.75;MQRankSum=-0.337;QD=27.48;ReadPosRankSum=-0.640;SOR=0.330	GT:AD:DP:GQ:PL	1/1:1,61:62:99:1732,158,0
2R	13769257	.	T	G	1541.77	.	AC=2;AF=1.00;AN=2;BaseQRankSum=-0.424;ClippingRankSum=0.000;DP=60;ExcessHet=3.0103;FS=0.000;MLEAC=2;MLEAF=1.00;MQ=43.57;MQRankSum=-0.485;QD=25.70;ReadPosRankSum=-0.702;SOR=0.418	GT:AD:DP:GQ:PL	1/1:1,59:60:99:1570,150,0
2R	13769414	.	A	G	1488.77	.	AC=2;AF=1.00;AN=2;DP=57;ExcessHet=3.0103;FS=0.000;MLEAC=2;MLEAF=1.00;MQ=43.60;QD=26.12;SOR=0.877	GT:AD:DP:GQ:PL	1/1:0,57:57:99:1517,169,0
2R	13769558	.	T	C	3210.77	.	AC=2;AF=1.00;AN=2;DP=70;ExcessHet=3.0103;FS=0.000;MLEAC=2;MLEAF=1.00;MQ=42.96;QD=23.30;SOR=0.874	GT:AD:DP:GQ:PL	1/1:0,70:70:99:3239,217,0
2R	13769559	.	C	CT	3246.73	.	AC=2;AF=1.00;AN=2;DP=70;ExcessHet=3.0103;FS=0.000;MLEAC=2;MLEAF=1.00;MQ=42.96;QD=27.50;SOR=0.874	GT:AD:DP:GQ:PL	1/1:0,70:70:99:3284,220,0
2R	13769561	.	T	TCATAGAC	3246.73	.	AC=2;AF=1.00;AN=2;DP=72;ExcessHet=3.0103;FS=0.000;MLEAC=2;MLEAF=1.00;MQ=42.99;QD=27.92;SOR=0.869	GT:AD:DP:GQ:PL	1/1:0,72:72:99:3284,220,0
2R	13769573	.	AATTT	A	3211.73	.	AC=2;AF=1.00;AN=2;DP=73;ExcessHet=3.0103;FS=0.000;MLEAC=2;MLEAF=1.00;MQ=43.03;QD=24.36;SOR=0.898	GT:AD:DP:GQ:PL	1/1:0,73:73:99:3249,219,0
2R	13769578	.	CCAT	C	3211.73	.	AC=2;AF=1.00;AN=2;DP=73;ExcessHet=3.0103;FS=0.000;MLEAC=2;MLEAF=1.00;MQ=43.03;QD=30.99;SOR=0.898	GT:AD:DP:GQ:PL	1/1:0,73:73:99:3249,219,0
2R	13769628	.	G	C	1831.77	.	AC=2;AF=1.00;AN=2;DP=67;ExcessHet=3.0103;FS=0.000;MLEAC=2;MLEAF=1.00;MQ=43.08;QD=27.75;SOR=1.196	GT:AD:DP:GQ:PL	1/1:0,66:66:99:1860,198,0
2R	13770670	.	G	A	3101.77	.	AC=2;AF=1.00;AN=2;DP=70;ExcessHet=3.0103;FS=0.000;MLEAC=2;MLEAF=1.00;MQ=43.97;QD=28.94;SOR=0.693	GT:AD:DP:GQ:PL	1/1:0,70:70:99:3130,214,0
2R	13770680	.	T	A	3192.77	.	AC=2;AF=1.00;AN=2;DP=70;ExcessHet=3.0103;FS=0.000;MLEAC=2;MLEAF=1.00;MQ=43.97;QD=27.74;SOR=0.750	GT:AD:DP:GQ:PL	1/1:0,70:70:99:3221,217,0
2R	13770687	.	G	T	3105.77	.	AC=2;AF=1.00;AN=2;DP=67;ExcessHet=3.0103;FS=0.000;MLEAC=2;MLEAF=1.00;MQ=43.97;QD=29.96;SOR=0.723	GT:AD:DP:GQ:PL	1/1:0,67:67:99:3134,211,0
2R	13770695	.	G	A	2949.77	.	AC=2;AF=1.00;AN=2;DP=66;ExcessHet=3.0103;FS=0.000;MLEAC=2;MLEAF=1.00;MQ=43.97;QD=32.37;SOR=0.754	GT:AD:DP:GQ:PL	1/1:0,66:66:99:2978,202,0
2R	13770731	.	T	G	2600.77	.	AC=2;AF=1.00;AN=2;DP=59;ExcessHet=3.0103;FS=0.000;MLEAC=2;MLEAF=1.00;MQ=44.00;QD=32.16;SOR=0.726	GT:AD:DP:GQ:PL	1/1:0,59:59:99:2629,178,0
2R	13770737	.	T	C	2570.77	.	AC=2;AF=1.00;AN=2;DP=58;ExcessHet=3.0103;FS=0.000;MLEAC=2;MLEAF=1.00;MQ=44.00;QD=22.65;SOR=0.693	GT:AD:DP:GQ:PL	1/1:0,58:58:99:2599,175,0
2R	13771344	.	C	T	1398.77	.	AC=2;AF=1.00;AN=2;DP=49;ExcessHet=3.0103;FS=0.000;MLEAC=2;MLEAF=1.00;MQ=43.88;QD=28.55;SOR=1.473	GT:AD:DP:GQ:PL	1/1:0,49:49:99:1427,147,0
2R	13771380	.	T	TA	2209.73	.	AC=2;AF=1.00;AN=2;DP=50;ExcessHet=3.0103;FS=0.000;MLEAC=2;MLEAF=1.00;MQ=43.84;QD=36.10;SOR=1.519	GT:AD:DP:GQ:PL	1/1:0,50:50:99:2247,151,0
2R	13771384	.	C	T	2218.77	.	AC=2;AF=1.00;AN=2;DP=50;ExcessHet=3.0103;FS=0.000;MLEAC=2;MLEAF=1.00;MQ=43.84;QD=34.45;SOR=1.519	GT:AD:DP:GQ:PL	1/1:0,50:50:99:2247,151,0
2R	13771413	.	T	C	1430.77	.	AC=2;AF=1.00;AN=2;DP=52;ExcessHet=3.0103;FS=0.000;MLEAC=2;MLEAF=1.00;MQ=43.85;QD=27.51;SOR=1.136	GT:AD:DP:GQ:PL	1/1:0,52:52:99:1459,156,0
2R	13771445	.	C	T	1417.77	.	AC=2;AF=1.00;AN=2;DP=51;ExcessHet=3.0103;FS=0.000;MLEAC=2;MLEAF=1.00;MQ=43.88;QD=27.80;SOR=0.994	GT:AD:DP:GQ:PL	1/1:0,51:51:99:1446,153,0
2R	13771485	.	G	C	2149.77	.	AC=2;AF=1.00;AN=2;DP=51;ExcessHet=3.0103;FS=0.000;MLEAC=2;MLEAF=1.00;MQ=43.92;QD=27.83;SOR=0.900	GT:AD:DP:GQ:PL	1/1:0,51:51:99:2178,153,0
2R	13771487	.	C	T	2149.77	.	AC=2;AF=1.00;AN=2;DP=49;ExcessHet=3.0103;FS=0.000;MLEAC=2;MLEAF=1.00;MQ=43.92;QD=26.23;SOR=1.007	GT:AD:DP:GQ:PL	1/1:0,49:49:99:2178,153,0
2R	13771558	.	A	C	1177.77	.	AC=2;AF=1.00;AN=2;DP=44;ExcessHet=3.0103;FS=0.000;MLEAC=2;MLEAF=1.00;MQ=43.89;QD=26.77;SOR=0.990	GT:AD:DP:GQ:PL	1/1:0,44:44:99:1206,132,0
2R	13771604	.	GAAAA	G	1340.73	.	AC=2;AF=1.00;AN=2;DP=42;ExcessHet=3.0103;FS=0.000;MLEAC=2;MLEAF=1.00;MQ=43.79;QD=33.49;SOR=0.922	GT:AD:DP:GQ:PL	1/1:0,34:34:99:1377,103,0
2R	13771769	.	C	G	1156.77	.	AC=2;AF=1.00;AN=2;DP=43;ExcessHet=3.0103;FS=0.000;MLEAC=2;MLEAF=1.00;MQ=43.77;QD=27.54;SOR=1.259	GT:AD:DP:GQ:PL	1/1:0,42:42:99:1185,126,0
2R	13771914	.	C	T	2250.77	.	AC=2;AF=1.00;AN=2;DP=50;ExcessHet=3.0103;FS=0.000;MLEAC=2;MLEAF=1.00;MQ=43.39;QD=35.03;SOR=3.171	GT:AD:DP:GQ:PL	1/1:0,50:50:99:2279,154,0
2R	13771915	.	C	G	2278.77	.	AC=2;AF=1.00;AN=2;DP=50;ExcessHet=3.0103;FS=0.000;MLEAC=2;MLEAF=1.00;MQ=43.39;QD=25.12;SOR=3.171	GT:AD:DP:GQ:PL	1/1:0,50:50:99:2307,157,0
2R	13771927	.	G	T	2273.77	.	AC=2;AF=1.00;AN=2;DP=53;ExcessHet=3.0103;FS=0.000;MLEAC=2;MLEAF=1.00;MQ=43.28;QD=27.21;SOR=2.628	GT:AD:DP:GQ:PL	1/1:0,53:53:99:2302,160,0
2R	13771966	.	C	CCCATT	2032.73	.	AC=2;AF=1.00;AN=2;DP=48;ExcessHet=3.0103;FS=0.000;MLEAC=2;MLEAF=1.00;MQ=43.28;QD=32.25;SOR=2.160	GT:AD:DP:GQ:PL	1/1:0,47:47:99:2070,146,0
2R	13771972	.	C	CCACTCGACTT	2312.73	.	AC=2;AF=1.00;AN=2;DP=50;ExcessHet=3.0103;FS=0.000;MLEAC=2;MLEAF=1.00;MQ=43.31;QD=31.31;SOR=1.609	GT:AD:DP:GQ:PL	1/1:0,49:49:99:2350,167,0
2R	13772240	.	C	A	1614.77	.	AC=2;AF=1.00;AN=2;DP=58;ExcessHet=3.0103;FS=0.000;MLEAC=2;MLEAF=1.00;MQ=43.80;QD=27.84;SOR=0.762	GT:AD:DP:GQ:PL	1/1:0,58:58:99:1643,174,0
2R	13772404	.	A	T	1567.77	.	AC=2;AF=1.00;AN=2;DP=56;ExcessHet=3.0103;FS=0.000;MLEAC=2;MLEAF=1.00;MQ=43.97;QD=28.50;SOR=0.884	GT:AD:DP:GQ:PL	1/1:0,55:55:99:1596,165,0
2R	13772493	.	GA	G	1324.73	.	AC=2;AF=1.00;AN=2;DP=61;ExcessHet=3.0103;FS=0.000;MLEAC=2;MLEAF=1.00;MQ=43.95;QD=22.84;SOR=0.914	GT:AD:DP:GQ:PL	1/1:0,58:58:99:1362,173,0
2R	13772619	.	TAGCTCTCGC	T	2333.73	.	AC=2;AF=1.00;AN=2;DP=59;ExcessHet=3.0103;FS=0.000;MLEAC=2;MLEAF=1.00;MQ=43.88;QD=33.68;SOR=1.077	GT:AD:DP:GQ:PL	1/1:0,53:53:99:2371,160,0
2R	13772644	.	T	A	2626.77	.	AC=2;AF=1.00;AN=2;DP=58;ExcessHet=3.0103;FS=0.000;MLEAC=2;MLEAF=1.00;MQ=43.88;QD=31.54;SOR=0.997	GT:AD:DP:GQ:PL	1/1:0,58:58:99:2655,178,0
2R	13772654	.	T	C	2626.77	.	AC=2;AF=1.00;AN=2;DP=57;ExcessHet=3.0103;FS=0.000;MLEAC=2;MLEAF=1.00;MQ=43.88;QD=29.07;SOR=1.140	GT:AD:DP:GQ:PL	1/1:0,57:57:99:2655,178,0
2R	13772666	.	A	C	2743.77	.	AC=2;AF=1.00;AN=2;DP=60;ExcessHet=3.0103;FS=0.000;MLEAC=2;MLEAF=1.00;MQ=43.89;QD=34.21;SOR=0.906	GT:AD:DP:GQ:PL	1/1:0,60:60:99:2772,187,0
2R	13772682	.	A	C	2672.77	.	AC=2;AF=1.00;AN=2;DP=61;ExcessHet=3.0103;FS=0.000;MLEAC=2;MLEAF=1.00;MQ=43.89;QD=30.49;SOR=1.022	GT:AD:DP:GQ:PL	1/1:0,61:61:99:2701,190,0
2R	13772716	.	T	G	1757.77	.	AC=2;AF=1.00;AN=2;DP=64;ExcessHet=3.0103;FS=0.000;MLEAC=2;MLEAF=1.00;MQ=43.92;QD=27.47;SOR=0.892	GT:AD:DP:GQ:PL	1/1:0,64:64:99:1786,192,0
2R	13772815	.	T	G	1492.77	.	AC=2;AF=1.00;AN=2;DP=56;ExcessHet=3.0103;FS=0.000;MLEAC=2;MLEAF=1.00;MQ=43.83;QD=26.66;SOR=0.693	GT:AD:DP:GQ:PL	1/1:0,56:56:99:1521,166,0
2R	13772880	.	G	C	2313.77	.	AC=2;AF=1.00;AN=2;DP=52;ExcessHet=3.0103;FS=0.000;MLEAC=2;MLEAF=1.00;MQ=43.82;QD=29.43;SOR=1.036	GT:AD:DP:GQ:PL	1/1:0,52:52:99:2342,163,0
2R	13772887	.	G	A	2406.77	.	AC=2;AF=1.00;AN=2;DP=55;ExcessHet=3.0103;FS=0.000;MLEAC=2;MLEAF=1.00;MQ=43.80;QD=30.81;SOR=0.970	GT:AD:DP:GQ:PL	1/1:0,55:55:99:2435,172,0
2R	13772978	.	C	CA	991.73	.	AC=2;AF=1.00;AN=2;BaseQRankSum=0.455;ClippingRankSum=0.000;DP=51;ExcessHet=3.0103;FS=0.000;MLEAC=2;MLEAF=1.00;MQ=43.64;MQRankSum=-0.226;QD=20.66;ReadPosRankSum=-0.722;SOR=0.277	GT:AD:DP:GQ:PL	1/1:1,47:48:99:1029,123,0
2R	13773100	.	T	G	1075.77	.	AC=2;AF=1.00;AN=2;DP=42;ExcessHet=3.0103;FS=0.000;MLEAC=2;MLEAF=1.00;MQ=43.40;QD=25.61;SOR=1.402	GT:AD:DP:GQ:PL	1/1:0,42:42:99:1104,124,0
2R	13773314	.	G	A	506.77	.	AC=2;AF=1.00;AN=2;DP=20;ExcessHet=3.0103;FS=0.000;MLEAC=2;MLEAF=1.00;MQ=42.97;QD=25.34;SOR=2.093	GT:AD:DP:GQ:PL	1/1:0,20:20:59:535,59,0
2R	13773341	.	T	G	47.28	.	AC=2;AF=1.00;AN=2;DP=3;ExcessHet=3.0103;FS=0.000;MLEAC=2;MLEAF=1.00;MQ=42.35;QD=15.76;SOR=2.833	GT:AD:DP:GQ:PL	1/1:0,3:3:9:75,9,0
2R	13773380	.	C	T	313.77	.	AC=2;AF=1.00;AN=2;DP=12;ExcessHet=3.0103;FS=0.000;MLEAC=2;MLEAF=1.00;MQ=43.43;QD=26.15;SOR=0.693	GT:AD:DP:GQ:PL	1/1:0,12:12:36:342,36,0
2R	13773417	.	T	C	862.77	.	AC=2;AF=1.00;AN=2;DP=21;ExcessHet=3.0103;FS=0.000;MLEAC=2;MLEAF=1.00;MQ=43.58;QD=31.01;SOR=1.127	GT:AD:DP:GQ:PL	1/1:0,20:20:60:891,60,0
2R	13773418	.	T	G	862.77	.	AC=2;AF=1.00;AN=2;DP=22;ExcessHet=3.0103;FS=0.000;MLEAC=2;MLEAF=1.00;MQ=43.60;QD=23.49;SOR=1.127	GT:AD:DP:GQ:PL	1/1:0,20:20:60:891,60,0
2R	13773750	.	A	ACCC	2211.73	.	AC=2;AF=1.00;AN=2;DP=51;ExcessHet=3.0103;FS=0.000;MLEAC=2;MLEAF=1.00;MQ=43.62;QD=24.56;SOR=0.733	GT:AD:DP:GQ:PL	1/1:0,49:49:99:2249,153,0
2R	13773942	.	C	A	2154.77	.	AC=2;AF=1.00;AN=2;DP=53;ExcessHet=3.0103;FS=0.000;MLEAC=2;MLEAF=1.00;MQ=43.78;QD=27.78;SOR=0.808	GT:AD:DP:GQ:PL	1/1:0,53:53:99:2183,159,0
2R	13773966	.	C	T	2194.77	.	AC=2;AF=1.00;AN=2;DP=49;ExcessHet=3.0103;FS=0.000;MLEAC=2;MLEAF=1.00;MQ=43.64;QD=31.98;SOR=0.909	GT:AD:DP:GQ:PL	1/1:0,49:49:99:2223,151,0
2R	13773990	.	G	C	2087.77	.	AC=2;AF=1.00;AN=2;DP=46;ExcessHet=3.0103;FS=0.000;MLEAC=2;MLEAF=1.00;MQ=43.57;QD=31.99;SOR=0.874	GT:AD:DP:GQ:PL	1/1:0,46:46:99:2116,144,0
2R	13774010	.	CT	C	782.73	.	AC=2;AF=1.00;AN=2;BaseQRankSum=-1.003;ClippingRankSum=0.000;DP=50;ExcessHet=3.0103;FS=3.324;MLEAC=2;MLEAF=1.00;MQ=43.61;MQRankSum=-0.495;QD=18.20;ReadPosRankSum=0.202;SOR=0.525	GT:AD:DP:GQ:PL	1/1:1,42:43:99:820,105,0
2R	13774044	.	A	G	2356.77	.	AC=2;AF=1.00;AN=2;BaseQRankSum=0.784;ClippingRankSum=0.000;DP=55;ExcessHet=3.0103;FS=3.424;MLEAC=2;MLEAF=1.00;MQ=43.48;MQRankSum=1.706;QD=28.18;ReadPosRankSum=0.788;SOR=0.581	GT:AD:DP:GQ:PL	1/1:1,54:55:99:2385,121,0
2R	13774049	.	A	G	2356.77	.	AC=2;AF=1.00;AN=2;BaseQRankSum=1.202;ClippingRankSum=0.000;DP=55;ExcessHet=3.0103;FS=3.424;MLEAC=2;MLEAF=1.00;MQ=43.48;MQRankSum=1.706;QD=28.52;ReadPosRankSum=0.662;SOR=0.581	GT:AD:DP:GQ:PL	1/1:1,54:55:99:2385,121,0
2R	13774054	.	G	A	2266.77	.	AC=2;AF=1.00;AN=2;BaseQRankSum=1.264;ClippingRankSum=0.000;DP=52;ExcessHet=3.0103;FS=3.358;MLEAC=2;MLEAF=1.00;MQ=43.45;MQRankSum=1.642;QD=33.27;ReadPosRankSum=0.700;SOR=0.537	GT:AD:DP:GQ:PL	1/1:1,51:52:99:2295,115,0
2R	13774065	.	CAAACCAA	C	2392.73	.	AC=2;AF=1.00;AN=2;BaseQRankSum=0.868;ClippingRankSum=0.000;DP=55;ExcessHet=3.0103;FS=3.090;MLEAC=2;MLEAF=1.00;MQ=43.48;MQRankSum=1.706;QD=31.28;ReadPosRankSum=1.040;SOR=0.339	GT:AD:DP:GQ:PL	1/1:1,54:55:99:2430,124,0
2R	13774085	.	A	T	2504.77	.	AC=2;AF=1.00;AN=2;DP=54;ExcessHet=3.0103;FS=0.000;MLEAC=2;MLEAF=1.00;MQ=43.51;QD=31.15;SOR=0.767	GT:AD:DP:GQ:PL	1/1:0,54:54:99:2533,172,0
2R	13774091	.	G	C	2483.77	.	AC=2;AF=1.00;AN=2;DP=57;ExcessHet=3.0103;FS=0.000;MLEAC=2;MLEAF=1.00;MQ=43.60;QD=28.83;SOR=0.800	GT:AD:DP:GQ:PL	1/1:0,57:57:99:2512,172,0
2R	13774209	.	A	C	1889.77	.	AC=2;AF=1.00;AN=2;DP=69;ExcessHet=3.0103;FS=0.000;MLEAC=2;MLEAF=1.00;MQ=43.76;QD=27.39;SOR=1.576	GT:AD:DP:GQ:PL	1/1:0,69:69:99:1918,207,0
2R	13774259	.	A	T	3024.77	.	AC=2;AF=1.00;AN=2;DP=69;ExcessHet=3.0103;FS=0.000;MLEAC=2;MLEAF=1.00;MQ=43.89;QD=25.28;SOR=0.949	GT:AD:DP:GQ:PL	1/1:0,68:68:99:3053,205,0
2R	13774262	.	G	T	3024.77	.	AC=2;AF=1.00;AN=2;DP=69;ExcessHet=3.0103;FS=0.000;MLEAC=2;MLEAF=1.00;MQ=43.89;QD=33.40;SOR=0.949	GT:AD:DP:GQ:PL	1/1:0,68:68:99:3053,205,0
2R	13774459	.	T	C	1734.77	.	AC=2;AF=1.00;AN=2;BaseQRankSum=-0.305;ClippingRankSum=0.000;DP=66;ExcessHet=3.0103;FS=0.000;MLEAC=2;MLEAF=1.00;MQ=43.88;MQRankSum=4.001;QD=26.28;ReadPosRankSum=-0.744;SOR=0.291	GT:AD:DP:GQ:PL	1/1:1,65:66:99:1763,168,0
2R	13774472	.	G	A	1937.77	.	AC=2;AF=1.00;AN=2;BaseQRankSum=-1.129;ClippingRankSum=0.000;DP=70;ExcessHet=3.0103;FS=0.000;MLEAC=2;MLEAF=1.00;MQ=43.92;MQRankSum=4.796;QD=27.68;ReadPosRankSum=-0.720;SOR=0.348	GT:AD:DP:GQ:PL	1/1:1,69:70:99:1966,180,0
2R	13774558	.	C	T	1961.77	.	AC=2;AF=1.00;AN=2;BaseQRankSum=0.737;ClippingRankSum=0.000;DP=73;ExcessHet=3.0103;FS=4.009;MLEAC=2;MLEAF=1.00;MQ=43.97;MQRankSum=0.000;QD=26.87;ReadPosRankSum=1.886;SOR=0.978	GT:AD:DP:GQ:PL	1/1:1,72:73:99:1990,191,0
2R	13774591	.	T	G	1756.77	.	AC=2;AF=1.00;AN=2;BaseQRankSum=0.565;ClippingRankSum=0.000;DP=69;ExcessHet=3.0103;FS=3.765;MLEAC=2;MLEAF=1.00;MQ=43.94;MQRankSum=-0.086;QD=25.46;ReadPosRankSum=-0.510;SOR=0.810	GT:AD:DP:GQ:PL	1/1:1,68:69:99:1785,177,0
2R	13774636	.	T	C	2362.77	.	AC=2;AF=1.00;AN=2;BaseQRankSum=1.094;ClippingRankSum=0.000;DP=56;ExcessHet=3.0103;FS=3.332;MLEAC=2;MLEAF=1.00;MQ=43.93;MQRankSum=-0.096;QD=25.34;ReadPosRankSum=1.244;SOR=0.514	GT:AD:DP:GQ:PL	1/1:1,55:56:99:2391,147,0
2R	13774650	.	G	C	2251.77	.	AC=2;AF=1.00;AN=2;DP=50;ExcessHet=3.0103;FS=0.000;MLEAC=2;MLEAF=1.00;MQ=43.92;QD=29.31;SOR=0.859	GT:AD:DP:GQ:PL	1/1:0,50:50:99:2280,154,0
2R	13774654	.	G	A	2221.77	.	AC=2;AF=1.00;AN=2;DP=49;ExcessHet=3.0103;FS=0.000;MLEAC=2;MLEAF=1.00;MQ=43.92;QD=32.66;SOR=0.909	GT:AD:DP:GQ:PL	1/1:0,49:49:99:2250,151,0
2R	13774666	.	T	C	2024.77	.	AC=2;AF=1.00;AN=2;DP=46;ExcessHet=3.0103;FS=0.000;MLEAC=2;MLEAF=1.00;MQ=43.91;QD=30.17;SOR=0.780	GT:AD:DP:GQ:PL	1/1:0,46:46:99:2053,138,0
2R	13774667	.	G	T	2024.77	.	AC=2;AF=1.00;AN=2;DP=45;ExcessHet=3.0103;FS=0.000;MLEAC=2;MLEAF=1.00;MQ=43.91;QD=28.33;SOR=0.737	GT:AD:DP:GQ:PL	1/1:0,45:45:99:2053,138,0
2R	13774825	.	G	A	2625.77	.	AC=2;AF=1.00;AN=2;BaseQRankSum=1.589;ClippingRankSum=0.000;DP=62;ExcessHet=3.0103;FS=3.945;MLEAC=2;MLEAF=1.00;MQ=44.00;MQRankSum=0.000;QD=31.17;ReadPosRankSum=1.671;SOR=0.940	GT:AD:DP:GQ:PL	1/1:1,61:62:99:2654,144,0
2R	13774834	.	G	A	2725.77	.	AC=2;AF=1.00;AN=2;BaseQRankSum=-1.615;ClippingRankSum=0.000;DP=65;ExcessHet=3.0103;FS=3.979;MLEAC=2;MLEAF=1.00;MQ=44.00;MQRankSum=0.000;QD=30.15;ReadPosRankSum=1.788;SOR=0.962	GT:AD:DP:GQ:PL	1/1:1,64:65:99:2754,153,0
2R	13774867	.	T	C	1674.77	.	AC=2;AF=1.00;AN=2;DP=60;ExcessHet=3.0103;FS=0.000;MLEAC=2;MLEAF=1.00;MQ=44.00;QD=27.91;SOR=1.255	GT:AD:DP:GQ:PL	1/1:0,60:60:99:1703,180,0
2R	13774960	.	G	A	1807.77	.	AC=2;AF=1.00;AN=2;BaseQRankSum=1.851;ClippingRankSum=0.000;DP=66;ExcessHet=3.0103;FS=3.282;MLEAC=2;MLEAF=1.00;MQ=43.97;MQRankSum=0.000;QD=27.39;ReadPosRankSum=-0.524;SOR=0.469	GT:AD:DP:GQ:PL	1/1:1,65:66:99:1836,188,0
2R	13774984	.	G	A	1712.77	.	AC=2;AF=1.00;AN=2;DP=61;ExcessHet=3.0103;FS=0.000;MLEAC=2;MLEAF=1.00;MQ=43.97;QD=28.08;SOR=0.793	GT:AD:DP:GQ:PL	1/1:0,61:61:99:1741,183,0
2R	13775014	.	A	G	1838.77	.	AC=2;AF=1.00;AN=2;DP=67;ExcessHet=3.0103;FS=0.000;MLEAC=2;MLEAF=1.00;MQ=43.97;QD=27.44;SOR=0.723	GT:AD:DP:GQ:PL	1/1:0,67:67:99:1867,201,0
2R	13775059	.	T	C	1870.77	.	AC=2;AF=1.00;AN=2;BaseQRankSum=0.835;ClippingRankSum=0.000;DP=69;ExcessHet=3.0103;FS=3.074;MLEAC=2;MLEAF=1.00;MQ=44.00;MQRankSum=0.000;QD=27.11;ReadPosRankSum=-0.509;SOR=0.316	GT:AD:DP:GQ:PL	1/1:1,68:69:99:1899,179,0
2R	13775347	.	C	A	1883.77	.	AC=2;AF=1.00;AN=2;DP=66;ExcessHet=3.0103;FS=0.000;MLEAC=2;MLEAF=1.00;MQ=43.86;QD=28.54;SOR=0.818	GT:AD:DP:GQ:PL	1/1:0,66:66:99:1912,198,0
2R	13775476	.	A	G	2310.77	.	AC=2;AF=1.00;AN=2;DP=83;ExcessHet=3.0103;FS=0.000;MLEAC=2;MLEAF=1.00;MQ=43.95;QD=27.84;SOR=0.766	GT:AD:DP:GQ:PL	1/1:0,83:83:99:2339,248,0
2R	13775549	.	C	G	1699.77	.	AC=2;AF=1.00;AN=2;DP=62;ExcessHet=3.0103;FS=0.000;MLEAC=2;MLEAF=1.00;MQ=44.00;QD=27.42;SOR=0.758	GT:AD:DP:GQ:PL	1/1:0,62:62:99:1728,185,0
2R	13775578	.	G	T	1665.77	.	AC=2;AF=1.00;AN=2;DP=60;ExcessHet=3.0103;FS=0.000;MLEAC=2;MLEAF=1.00;MQ=44.00;QD=28.23;SOR=0.871	GT:AD:DP:GQ:PL	1/1:0,59:59:99:1694,177,0
2R	13775599	.	A	G	1621.77	.	AC=2;AF=1.00;AN=2;DP=60;ExcessHet=3.0103;FS=0.000;MLEAC=2;MLEAF=1.00;MQ=44.00;QD=27.49;SOR=0.726	GT:AD:DP:GQ:PL	1/1:0,59:59:99:1650,176,0
2R	13775711	.	G	A	1811.77	.	AC=2;AF=1.00;AN=2;DP=66;ExcessHet=3.0103;FS=0.000;MLEAC=2;MLEAF=1.00;MQ=43.93;QD=27.45;SOR=1.112	GT:AD:DP:GQ:PL	1/1:0,66:66:99:1840,197,0
2R	13775776	.	A	G	2902.77	.	AC=2;AF=1.00;AN=2;DP=65;ExcessHet=3.0103;FS=0.000;MLEAC=2;MLEAF=1.00;MQ=43.93;QD=29.55;SOR=1.162	GT:AD:DP:GQ:PL	1/1:0,65:65:99:2931,205,0
2R	13775783	.	G	A	2868.77	.	AC=2;AF=1.00;AN=2;DP=67;ExcessHet=3.0103;FS=0.000;MLEAC=2;MLEAF=1.00;MQ=43.93;QD=29.76;SOR=1.146	GT:AD:DP:GQ:PL	1/1:0,67:67:99:2897,202,0
2R	13775809	.	G	T	1621.77	.	AC=2;AF=1.00;AN=2;DP=60;ExcessHet=3.0103;FS=0.000;MLEAC=2;MLEAF=1.00;MQ=43.92;QD=27.49;SOR=0.950	GT:AD:DP:GQ:PL	1/1:0,59:59:99:1650,177,0
2R	13775854	.	C	T	1477.77	.	AC=2;AF=1.00;AN=2;DP=53;ExcessHet=3.0103;FS=0.000;MLEAC=2;MLEAF=1.00;MQ=43.95;QD=27.88;SOR=0.981	GT:AD:DP:GQ:PL	1/1:0,53:53:99:1506,159,0
2R	13775968	.	T	C	2054.77	.	AC=2;AF=1.00;AN=2;DP=46;ExcessHet=3.0103;FS=0.000;MLEAC=2;MLEAF=1.00;MQ=44.00;QD=30.46;SOR=0.874	GT:AD:DP:GQ:PL	1/1:0,46:46:99:2083,144,0
2R	13775978	.	C	A	2025.77	.	AC=2;AF=1.00;AN=2;DP=46;ExcessHet=3.0103;FS=0.000;MLEAC=2;MLEAF=1.00;MQ=44.00;QD=28.78;SOR=0.874	GT:AD:DP:GQ:PL	1/1:0,46:46:99:2054,141,0
2R	13776416	.	A	C	1220.77	.	AC=2;AF=1.00;AN=2;DP=46;ExcessHet=3.0103;FS=0.000;MLEAC=2;MLEAF=1.00;MQ=44.00;QD=26.54;SOR=1.609	GT:AD:DP:GQ:PL	1/1:0,46:46:99:1249,137,0
2R	13776645	.	T	C	1757.77	.	AC=2;AF=1.00;AN=2;BaseQRankSum=0.673;ClippingRankSum=0.000;DP=67;ExcessHet=3.0103;FS=0.000;MLEAC=2;MLEAF=1.00;MQ=44.00;MQRankSum=0.000;QD=26.63;ReadPosRankSum=-0.635;SOR=0.235	GT:AD:DP:GQ:PL	1/1:1,65:66:99:1786,170,0
2R	13776662	.	T	C	1637.77	.	AC=2;AF=1.00;AN=2;BaseQRankSum=-1.433;ClippingRankSum=0.000;DP=63;ExcessHet=3.0103;FS=3.080;MLEAC=2;MLEAF=1.00;MQ=44.00;MQRankSum=0.000;QD=26.00;ReadPosRankSum=-0.539;SOR=0.324	GT:AD:DP:GQ:PL	1/1:1,62:63:99:1666,159,0
2R	13776748	.	T	A	1844.77	.	AC=2;AF=1.00;AN=2;DP=69;ExcessHet=3.0103;FS=0.000;MLEAC=2;MLEAF=1.00;MQ=44.00;QD=27.53;SOR=1.146	GT:AD:DP:GQ:PL	1/1:0,67:67:99:1873,200,0
2R	13776821	.	C	T	1562.77	.	AC=2;AF=1.00;AN=2;DP=56;ExcessHet=3.0103;FS=0.000;MLEAC=2;MLEAF=1.00;MQ=44.00;QD=27.91;SOR=0.693	GT:AD:DP:GQ:PL	1/1:0,56:56:99:1591,168,0
2R	13777315	.	A	G	1317.77	.	AC=2;AF=1.00;AN=2;BaseQRankSum=1.864;ClippingRankSum=0.000;DP=51;ExcessHet=3.0103;FS=3.979;MLEAC=2;MLEAF=1.00;MQ=44.00;MQRankSum=0.000;QD=26.36;ReadPosRankSum=0.624;SOR=0.976	GT:AD:DP:GQ:PL	1/1:1,49:50:99:1346,140,0
2R	13777332	.	G	GA	1301.73	.	AC=2;AF=1.00;AN=2;DP=57;ExcessHet=3.0103;FS=0.000;MLEAC=2;MLEAF=1.00;MQ=44.00;QD=24.11;SOR=0.846	GT:AD:DP:GQ:PL	1/1:0,54:54:99:1339,165,0
2R	13777346	.	G	A	1615.77	.	AC=2;AF=1.00;AN=2;DP=59;ExcessHet=3.0103;FS=0.000;MLEAC=2;MLEAF=1.00;MQ=44.00;QD=27.39;SOR=0.950	GT:AD:DP:GQ:PL	1/1:0,59:59:99:1644,176,0
2R	13777369	.	A	G	1739.77	.	AC=2;AF=1.00;AN=2;DP=63;ExcessHet=3.0103;FS=0.000;MLEAC=2;MLEAF=1.00;MQ=43.94;QD=27.62;SOR=0.790	GT:AD:DP:GQ:PL	1/1:0,63:63:99:1768,189,0
2R	13777858	.	C	A	1895.77	.	AC=2;AF=1.00;AN=2;DP=68;ExcessHet=3.0103;FS=0.000;MLEAC=2;MLEAF=1.00;MQ=43.91;QD=27.88;SOR=0.880	GT:AD:DP:GQ:PL	1/1:0,68:68:99:1924,204,0
2R	13777969	.	C	T	2166.77	.	AC=2;AF=1.00;AN=2;DP=82;ExcessHet=3.0103;FS=0.000;MLEAC=2;MLEAF=1.00;MQ=43.81;QD=26.75;SOR=0.934	GT:AD:DP:GQ:PL	1/1:0,81:81:99:2195,241,0
2R	13777998	.	C	G	2015.77	.	AC=2;AF=1.00;AN=2;DP=75;ExcessHet=3.0103;FS=0.000;MLEAC=2;MLEAF=1.00;MQ=43.83;QD=27.24;SOR=0.747	GT:AD:DP:GQ:PL	1/1:0,74:74:99:2044,220,0
2R	13778117	.	C	A	2908.77	.	AC=2;AF=1.00;AN=2;DP=66;ExcessHet=3.0103;FS=0.000;MLEAC=2;MLEAF=1.00;MQ=43.82;QD=33.51;SOR=1.539	GT:AD:DP:GQ:PL	1/1:0,65:65:99:2937,198,0
2R	13778123	.	A	ATCGATAC	3272.73	.	AC=2;AF=1.00;AN=2;DP=68;ExcessHet=3.0103;FS=0.000;MLEAC=2;MLEAF=1.00;MQ=43.83;QD=30.43;SOR=1.508	GT:AD:DP:GQ:PL	1/1:0,67:67:99:3310,226,0
2R	13778343	.	A	C	2855.77	.	AC=2;AF=1.00;AN=2;DP=64;ExcessHet=3.0103;FS=0.000;MLEAC=2;MLEAF=1.00;MQ=43.59;QD=34.97;SOR=0.822	GT:AD:DP:GQ:PL	1/1:0,64:64:99:2884,199,0
2R	13778355	.	T	G	3099.77	.	AC=2;AF=1.00;AN=2;DP=73;ExcessHet=3.0103;FS=0.000;MLEAC=2;MLEAF=1.00;MQ=43.55;QD=26.99;SOR=0.720	GT:AD:DP:GQ:PL	1/1:0,73:73:99:3128,223,0
2R	13778466	.	A	T	2448.77	.	AC=2;AF=1.00;AN=2;DP=60;ExcessHet=3.0103;FS=0.000;MLEAC=2;MLEAF=1.00;MQ=43.94;QD=33.55;SOR=0.831	GT:AD:DP:GQ:PL	1/1:0,60:60:99:2477,181,0
2R	13778491	.	G	A	2460.77	.	AC=2;AF=1.00;AN=2;DP=57;ExcessHet=3.0103;FS=0.000;MLEAC=2;MLEAF=1.00;MQ=43.87;QD=26.90;SOR=0.800	GT:AD:DP:GQ:PL	1/1:0,57:57:99:2489,181,0
2R	13778695	.	T	A	1424.77	.	AC=2;AF=1.00;AN=2;DP=51;ExcessHet=3.0103;FS=0.000;MLEAC=2;MLEAF=1.00;MQ=43.45;QD=27.94;SOR=1.848	GT:AD:DP:GQ:PL	1/1:0,51:51:99:1453,153,0
2R	13779184	.	A	G	1370.77	.	AC=2;AF=1.00;AN=2;DP=50;ExcessHet=3.0103;FS=0.000;MLEAC=2;MLEAF=1.00;MQ=43.26;QD=27.42;SOR=1.157	GT:AD:DP:GQ:PL	1/1:0,50:50:99:1399,150,0
2R	13779318	.	A	G	1315.77	.	AC=2;AF=1.00;AN=2;DP=52;ExcessHet=3.0103;FS=0.000;MLEAC=2;MLEAF=1.00;MQ=43.26;QD=25.80;SOR=0.732	GT:AD:DP:GQ:PL	1/1:0,51:51:99:1344,151,0
2R	13780041	.	A	T	1436.77	.	AC=2;AF=1.00;AN=2;DP=54;ExcessHet=3.0103;FS=0.000;MLEAC=2;MLEAF=1.00;MQ=44.00;QD=26.61;SOR=1.022	GT:AD:DP:GQ:PL	1/1:0,54:54:99:1465,161,0
2R	13780145	.	GA	G	860.73	.	AC=2;AF=1.00;AN=2;BaseQRankSum=-0.025;ClippingRankSum=0.000;DP=58;ExcessHet=3.0103;FS=2.759;MLEAC=2;MLEAF=1.00;MQ=44.00;MQRankSum=0.000;QD=17.21;ReadPosRankSum=0.868;SOR=0.259	GT:AD:DP:GQ:PL	1/1:2,48:50:99:898,105,0
2R	13780273	.	T	C	1875.77	.	AC=2;AF=1.00;AN=2;DP=69;ExcessHet=3.0103;FS=0.000;MLEAC=2;MLEAF=1.00;MQ=43.97;QD=27.19;SOR=0.844	GT:AD:DP:GQ:PL	1/1:0,69:69:99:1904,207,0
2R	13780318	.	G	A	2149.77	.	AC=2;AF=1.00;AN=2;DP=76;ExcessHet=3.0103;FS=0.000;MLEAC=2;MLEAF=1.00;MQ=43.95;QD=28.29;SOR=0.746	GT:AD:DP:GQ:PL	1/1:0,76:76:99:2178,228,0
2R	13780361	.	T	C	2083.77	.	AC=2;AF=1.00;AN=2;DP=75;ExcessHet=3.0103;FS=0.000;MLEAC=2;MLEAF=1.00;MQ=43.97;QD=27.78;SOR=0.719	GT:AD:DP:GQ:PL	1/1:0,75:75:99:2112,224,0
2R	13780503	.	A	G	1845.77	.	AC=2;AF=1.00;AN=2;DP=69;ExcessHet=3.0103;FS=0.000;MLEAC=2;MLEAF=1.00;MQ=44.00;QD=26.75;SOR=0.722	GT:AD:DP:GQ:PL	1/1:0,69:69:99:1874,206,0
2R	13780532	.	C	G	1988.77	.	AC=2;AF=1.00;AN=2;DP=74;ExcessHet=3.0103;FS=0.000;MLEAC=2;MLEAF=1.00;MQ=44.00;QD=27.24;SOR=0.836	GT:AD:DP:GQ:PL	1/1:0,73:73:99:2017,219,0
2R	13780626	.	G	T	1933.77	.	AC=2;AF=1.00;AN=2;DP=71;ExcessHet=3.0103;FS=0.000;MLEAC=2;MLEAF=1.00;MQ=44.00;QD=27.63;SOR=1.011	GT:AD:DP:GQ:PL	1/1:0,70:70:99:1962,209,0
2R	13780687	.	G	A	2647.77	.	AC=2;AF=1.00;AN=2;DP=59;ExcessHet=3.0103;FS=0.000;MLEAC=2;MLEAF=1.00;MQ=44.00;QD=30.80;SOR=1.034	GT:AD:DP:GQ:PL	1/1:0,59:59:99:2676,181,0
2R	13780689	.	A	G	2647.77	.	AC=2;AF=1.00;AN=2;DP=59;ExcessHet=3.0103;FS=0.000;MLEAC=2;MLEAF=1.00;MQ=44.00;QD=23.99;SOR=1.123	GT:AD:DP:GQ:PL	1/1:0,59:59:99:2676,181,0
2R	13780739	.	G	A	1315.77	.	AC=2;AF=1.00;AN=2;DP=47;ExcessHet=3.0103;FS=0.000;MLEAC=2;MLEAF=1.00;MQ=44.00;QD=28.00;SOR=1.514	GT:AD:DP:GQ:PL	1/1:0,47:47:99:1344,141,0
2R	13780785	.	T	TGG	1687.73	.	AC=2;AF=1.00;AN=2;DP=46;ExcessHet=3.0103;FS=0.000;MLEAC=2;MLEAF=1.00;MQ=44.00;QD=26.81;SOR=0.957	GT:AD:DP:GQ:PL	1/1:0,41:41:99:1725,128,0
2R	13780788	.	C	G	1743.77	.	AC=2;AF=1.00;AN=2;DP=42;ExcessHet=3.0103;FS=0.000;MLEAC=2;MLEAF=1.00;MQ=44.00;QD=29.75;SOR=1.347	GT:AD:DP:GQ:PL	1/1:0,41:41:99:1772,128,0
2R	13780877	.	C	G	1292.77	.	AC=2;AF=1.00;AN=2;DP=47;ExcessHet=3.0103;FS=0.000;MLEAC=2;MLEAF=1.00;MQ=43.94;QD=27.51;SOR=0.735	GT:AD:DP:GQ:PL	1/1:0,47:47:99:1321,141,0
2R	13780915	.	A	G	1347.77	.	AC=2;AF=1.00;AN=2;DP=50;ExcessHet=3.0103;FS=0.000;MLEAC=2;MLEAF=1.00;MQ=43.68;QD=26.96;SOR=0.773	GT:AD:DP:GQ:PL	1/1:0,50:50:99:1376,149,0
2R	13781043	.	G	T	1102.77	.	AC=2;AF=1.00;AN=2;DP=40;ExcessHet=3.0103;FS=0.000;MLEAC=2;MLEAF=1.00;MQ=43.78;QD=27.57;SOR=1.292	GT:AD:DP:GQ:PL	1/1:0,40:40:99:1131,120,0
2R	13781176	.	A	G	1284.77	.	AC=2;AF=1.00;AN=2;DP=47;ExcessHet=3.0103;FS=0.000;MLEAC=2;MLEAF=1.00;MQ=43.41;QD=27.93;SOR=1.203	GT:AD:DP:GQ:PL	1/1:0,46:46:99:1313,138,0
2R	13781289	.	T	A	1308.77	.	AC=2;AF=1.00;AN=2;DP=48;ExcessHet=3.0103;FS=0.000;MLEAC=2;MLEAF=1.00;MQ=42.32;QD=27.27;SOR=0.776	GT:AD:DP:GQ:PL	1/1:0,48:48:99:1337,144,0
2R	13781317	.	A	G	1966.77	.	AC=2;AF=1.00;AN=2;DP=45;ExcessHet=3.0103;FS=0.000;MLEAC=2;MLEAF=1.00;MQ=42.25;QD=30.43;SOR=0.737	GT:AD:DP:GQ:PL	1/1:0,45:45:99:1995,138,0
2R	13781324	.	G	GTTCTGGGCC	2283.73	.	AC=2;AF=1.00;AN=2;DP=46;ExcessHet=3.0103;FS=0.000;MLEAC=2;MLEAF=1.00;MQ=42.20;QD=30.87;SOR=0.874	GT:AD:DP:GQ:PL	1/1:0,46:46:99:2321,157,0
2R	13781325	.	A	AACATGCC	2328.73	.	AC=2;AF=1.00;AN=2;DP=48;ExcessHet=3.0103;FS=0.000;MLEAC=2;MLEAF=1.00;MQ=42.28;QD=29.23;SOR=0.866	GT:AD:DP:GQ:PL	1/1:0,48:48:99:2366,160,0
2R	13781327	.	T	TTGCAATG	2457.73	.	AC=2;AF=1.00;AN=2;DP=48;ExcessHet=3.0103;FS=0.000;MLEAC=2;MLEAF=1.00;MQ=42.12;QD=27.65;SOR=0.866	GT:AD:DP:GQ:PL	1/1:0,48:48:99:2495,168,0
2R	13781628	.	T	G	2745.77	.	AC=2;AF=1.00;AN=2;DP=60;ExcessHet=3.0103;FS=0.000;MLEAC=2;MLEAF=1.00;MQ=43.77;QD=26.67;SOR=0.986	GT:AD:DP:GQ:PL	1/1:0,60:60:99:2774,187,0
2R	13781636	.	A	T	2896.77	.	AC=2;AF=1.00;AN=2;DP=64;ExcessHet=3.0103;FS=0.000;MLEAC=2;MLEAF=1.00;MQ=43.79;QD=30.21;SOR=1.044	GT:AD:DP:GQ:PL	1/1:0,64:64:99:2925,196,0
2R	13781643	.	GT	G	2932.73	.	AC=2;AF=1.00;AN=2;DP=64;ExcessHet=3.0103;FS=0.000;MLEAC=2;MLEAF=1.00;MQ=43.79;QD=31.32;SOR=1.127	GT:AD:DP:GQ:PL	1/1:0,64:64:99:2970,199,0
2R	13781645	.	T	C	2896.77	.	AC=2;AF=1.00;AN=2;DP=63;ExcessHet=3.0103;FS=0.000;MLEAC=2;MLEAF=1.00;MQ=43.78;QD=31.75;SOR=1.092	GT:AD:DP:GQ:PL	1/1:0,63:63:99:2925,196,0
2R	13781665	.	A	T	2671.77	.	AC=2;AF=1.00;AN=2;DP=60;ExcessHet=3.0103;FS=0.000;MLEAC=2;MLEAF=1.00;MQ=43.76;QD=31.39;SOR=1.355	GT:AD:DP:GQ:PL	1/1:0,60:60:99:2700,181,0
2R	13781666	.	G	T	2716.77	.	AC=2;AF=1.00;AN=2;DP=60;ExcessHet=3.0103;FS=0.000;MLEAC=2;MLEAF=1.00;MQ=43.76;QD=32.09;SOR=1.355	GT:AD:DP:GQ:PL	1/1:0,60:60:99:2745,184,0
2R	13781681	.	G	A	2626.77	.	AC=2;AF=1.00;AN=2;DP=55;ExcessHet=3.0103;FS=0.000;MLEAC=2;MLEAF=1.00;MQ=43.82;QD=31.76;SOR=1.739	GT:AD:DP:GQ:PL	1/1:0,55:55:99:2655,178,0
2R	13781693	.	A	C	2340.77	.	AC=2;AF=1.00;AN=2;DP=51;ExcessHet=3.0103;FS=0.000;MLEAC=2;MLEAF=1.00;MQ=43.85;QD=29.71;SOR=1.702	GT:AD:DP:GQ:PL	1/1:0,51:51:99:2369,160,0
2R	13781700	.	T	C	2205.77	.	AC=2;AF=1.00;AN=2;DP=50;ExcessHet=3.0103;FS=0.000;MLEAC=2;MLEAF=1.00;MQ=43.84;QD=27.96;SOR=1.656	GT:AD:DP:GQ:PL	1/1:0,50:50:99:2234,151,0
2R	13781959	.	T	C	1582.77	.	AC=2;AF=1.00;AN=2;DP=57;ExcessHet=3.0103;FS=0.000;MLEAC=2;MLEAF=1.00;MQ=44.00;QD=27.77;SOR=0.728	GT:AD:DP:GQ:PL	1/1:0,57:57:99:1611,171,0
2R	13782114	.	T	C	1978.77	.	AC=2;AF=1.00;AN=2;DP=72;ExcessHet=3.0103;FS=0.000;MLEAC=2;MLEAF=1.00;MQ=43.97;QD=27.48;SOR=0.749	GT:AD:DP:GQ:PL	1/1:0,72:72:99:2007,215,0
2R	13782237	.	G	C	1706.77	.	AC=2;AF=1.00;AN=2;BaseQRankSum=-0.223;ClippingRankSum=0.000;DP=66;ExcessHet=3.0103;FS=0.000;MLEAC=2;MLEAF=1.00;MQ=43.97;MQRankSum=0.000;QD=25.86;ReadPosRankSum=-0.635;SOR=0.322	GT:AD:DP:GQ:PL	1/1:1,65:66:99:1735,167,0
2R	13782348	.	CA	C	1513.73	.	AC=2;AF=1.00;AN=2;DP=84;ExcessHet=3.0103;FS=0.000;MLEAC=2;MLEAF=1.00;MQ=43.79;QD=19.41;SOR=0.719	GT:AD:DP:GQ:PL	1/1:0,78:78:99:1551,230,0
2R	13782381	.	C	CTATTCCTATTCG	3176.73	.	AC=2;AF=1.00;AN=2;BaseQRankSum=0.914;ClippingRankSum=0.000;DP=74;ExcessHet=3.0103;FS=3.078;MLEAC=2;MLEAF=1.00;MQ=43.74;MQRankSum=-0.266;QD=30.20;ReadPosRankSum=0.507;SOR=0.321	GT:AD:DP:GQ:PL	1/1:1,64:65:99:3214,181,0
2R	13782490	.	AT	A	2967.73	.	AC=2;AF=1.00;AN=2;BaseQRankSum=-0.540;ClippingRankSum=0.000;DP=75;ExcessHet=3.0103;FS=0.000;MLEAC=2;MLEAF=1.00;MQ=43.82;MQRankSum=-0.286;QD=35.82;ReadPosRankSum=1.386;SOR=0.422	GT:AD:DP:GQ:PL	1/1:1,69:70:99:3005,166,0
2R	13782503	.	C	T	3225.77	.	AC=2;AF=1.00;AN=2;BaseQRankSum=-1.614;ClippingRankSum=0.000;DP=78;ExcessHet=3.0103;FS=0.000;MLEAC=2;MLEAF=1.00;MQ=43.82;MQRankSum=-0.269;QD=35.10;ReadPosRankSum=1.644;SOR=0.431	GT:AD:DP:GQ:PL	1/1:1,77:78:99:3254,190,0
2R	13782572	.	A	G	1832.77	.	AC=2;AF=1.00;AN=2;DP=68;ExcessHet=3.0103;FS=0.000;MLEAC=2;MLEAF=1.00;MQ=43.83;QD=26.95;SOR=1.179	GT:AD:DP:GQ:PL	1/1:0,68:68:99:1861,203,0
2R	13782843	.	GT	G	103.73	.	AC=1;AF=0.500;AN=2;BaseQRankSum=0.056;ClippingRankSum=0.000;DP=24;ExcessHet=3.0103;FS=2.218;MLEAC=1;MLEAF=0.500;MQ=43.92;MQRankSum=-0.516;QD=6.10;ReadPosRankSum=0.122;SOR=0.250	GT:AD:DP:GQ:PL	0/1:5,12:17:37:141,0,37
2R	13783066	.	A	C	1498.53	.	AC=2;AF=1.00;AN=2;BaseQRankSum=-0.318;ClippingRankSum=0.000;DP=39;ExcessHet=3.0103;FS=7.363;MLEAC=2;MLEAF=1.00;MQ=43.90;MQRankSum=-0.250;QD=29.35;ReadPosRankSum=1.208;SOR=0.778	GT:AD:DP:GQ:PL	1/1:2,37:39:3:1525,3,0
2R	13783067	.	A	C	1498.53	.	AC=2;AF=1.00;AN=2;BaseQRankSum=0.665;ClippingRankSum=0.000;DP=39;ExcessHet=3.0103;FS=7.363;MLEAC=2;MLEAF=1.00;MQ=43.90;MQRankSum=-0.250;QD=32.87;ReadPosRankSum=1.208;SOR=0.778	GT:AD:DP:GQ:PL	1/1:2,37:39:3:1525,3,0
2R	13783274	.	AGCCAGT	A	1884.73	.	AC=2;AF=1.00;AN=2;DP=50;ExcessHet=3.0103;FS=0.000;MLEAC=2;MLEAF=1.00;MQ=43.96;QD=31.65;SOR=0.739	GT:AD:DP:GQ:PL	1/1:0,43:43:99:1922,130,0
2R	13783540	.	C	G	1364.77	.	AC=2;AF=1.00;AN=2;DP=53;ExcessHet=3.0103;FS=0.000;MLEAC=2;MLEAF=1.00;MQ=42.83;QD=25.75;SOR=1.287	GT:AD:DP:GQ:PL	1/1:0,53:53:99:1393,157,0
2R	13783562	.	GAGCTGA	G	2257.73	.	AC=2;AF=1.00;AN=2;DP=55;ExcessHet=3.0103;FS=0.000;MLEAC=2;MLEAF=1.00;MQ=42.20;QD=27.85;SOR=0.981	GT:AD:DP:GQ:PL	1/1:0,53:53:99:2295,160,0
2R	13783761	.	G	T	3282.77	.	AC=2;AF=1.00;AN=2;BaseQRankSum=-0.288;ClippingRankSum=0.000;DP=78;ExcessHet=3.0103;FS=3.067;MLEAC=2;MLEAF=1.00;MQ=41.56;MQRankSum=-0.248;QD=24.89;ReadPosRankSum=1.392;SOR=0.198	GT:AD:DP:GQ:PL	1/1:2,76:78:99:3311,145,0
2R	13783762	.	G	C	3282.77	.	AC=2;AF=1.00;AN=2;BaseQRankSum=-1.149;ClippingRankSum=0.000;DP=78;ExcessHet=3.0103;FS=3.067;MLEAC=2;MLEAF=1.00;MQ=41.56;MQRankSum=-0.248;QD=29.42;ReadPosRankSum=1.344;SOR=0.198	GT:AD:DP:GQ:PL	1/1:2,76:78:99:3311,145,0
2R	13783779	.	A	C	3256.77	.	AC=2;AF=1.00;AN=2;BaseQRankSum=1.552;ClippingRankSum=0.000;DP=77;ExcessHet=3.0103;FS=2.111;MLEAC=2;MLEAF=1.00;MQ=41.26;MQRankSum=-1.290;QD=29.39;ReadPosRankSum=1.857;SOR=0.442	GT:AD:DP:GQ:PL	1/1:3,74:77:99:3285,103,0
2R	13783795	.	A	G	3436.77	.	AC=2;AF=1.00;AN=2;BaseQRankSum=1.143;ClippingRankSum=0.000;DP=78;ExcessHet=3.0103;FS=0.000;MLEAC=2;MLEAF=1.00;MQ=40.94;MQRankSum=-0.644;QD=32.07;ReadPosRankSum=-0.079;SOR=0.859	GT:AD:DP:GQ:PL	1/1:2,76:78:99:3465,154,0
2R	13783800	.	A	C	3211.77	.	AC=2;AF=1.00;AN=2;BaseQRankSum=0.863;ClippingRankSum=0.000;DP=76;ExcessHet=3.0103;FS=0.000;MLEAC=2;MLEAF=1.00;MQ=40.86;MQRankSum=-0.699;QD=25.80;ReadPosRankSum=-0.406;SOR=0.864	GT:AD:DP:GQ:PL	1/1:2,74:76:99:3240,139,0
2R	13783802	.	A	ATTT	3382.73	.	AC=2;AF=1.00;AN=2;BaseQRankSum=1.006;ClippingRankSum=0.000;DP=75;ExcessHet=3.0103;FS=0.000;MLEAC=2;MLEAF=1.00;MQ=40.85;MQRankSum=-0.692;QD=32.91;ReadPosRankSum=-0.543;SOR=0.836	GT:AD:DP:GQ:PL	1/1:2,73:75:99:3420,151,0
2R	13783813	.	CTTAAATAAATAA	C	3201.73	.	AC=2;AF=1.00;AN=2;BaseQRankSum=-0.812;ClippingRankSum=0.000;DP=74;ExcessHet=3.0103;FS=0.000;MLEAC=2;MLEAF=1.00;MQ=40.81;MQRankSum=-0.733;QD=32.63;ReadPosRankSum=-1.417;SOR=0.749	GT:AD:DP:GQ:PL	1/1:2,72:74:99:3239,139,0
2R	13783826	.	G	GGCGCTGGC	3156.73	.	AC=2;AF=1.00;AN=2;BaseQRankSum=0.506;ClippingRankSum=0.000;DP=74;ExcessHet=3.0103;FS=0.000;MLEAC=2;MLEAF=1.00;MQ=40.81;MQRankSum=-0.733;QD=36.35;ReadPosRankSum=-2.184;SOR=0.749	GT:AD:DP:GQ:PL	1/1:2,72:74:99:3194,136,0
2R	13783861	.	T	A	1775.77	.	AC=2;AF=1.00;AN=2;BaseQRankSum=0.248;ClippingRankSum=0.000;DP=67;ExcessHet=3.0103;FS=0.000;MLEAC=2;MLEAF=1.00;MQ=40.88;MQRankSum=-0.536;QD=26.50;ReadPosRankSum=-1.069;SOR=0.723	GT:AD:DP:GQ:PL	1/1:2,65:67:99:1804,144,0
2R	13783907	.	A	AT	1162.73	.	AC=2;AF=1.00;AN=2;DP=59;ExcessHet=3.0103;FS=0.000;MLEAC=2;MLEAF=1.00;MQ=42.07;QD=21.14;SOR=1.270	GT:AD:DP:GQ:PL	1/1:0,55:55:99:1200,165,0
2R	13783955	.	C	T	1334.77	.	AC=2;AF=1.00;AN=2;DP=48;ExcessHet=3.0103;FS=0.000;MLEAC=2;MLEAF=1.00;MQ=42.35;QD=27.81;SOR=1.179	GT:AD:DP:GQ:PL	1/1:0,48:48:99:1363,144,0
2R	13783986	.	A	G	1505.77	.	AC=2;AF=1.00;AN=2;DP=55;ExcessHet=3.0103;FS=0.000;MLEAC=2;MLEAF=1.00;MQ=42.31;QD=27.38;SOR=0.884	GT:AD:DP:GQ:PL	1/1:0,55:55:99:1534,164,0
2R	13784006	.	A	AAATCCTTC	2602.73	.	AC=2;AF=1.00;AN=2;DP=60;ExcessHet=3.0103;FS=0.000;MLEAC=2;MLEAF=1.00;MQ=42.27;QD=28.17;SOR=0.922	GT:AD:DP:GQ:PL	1/1:0,56:56:99:2640,177,0
2R	13784040	.	C	T	2337.77	.	AC=2;AF=1.00;AN=2;DP=52;ExcessHet=3.0103;FS=0.000;MLEAC=2;MLEAF=1.00;MQ=42.72;QD=30.73;SOR=0.770	GT:AD:DP:GQ:PL	1/1:0,52:52:99:2366,163,0
2R	13784047	.	C	T	2364.77	.	AC=2;AF=1.00;AN=2;DP=55;ExcessHet=3.0103;FS=0.000;MLEAC=2;MLEAF=1.00;MQ=42.81;QD=28.63;SOR=0.729	GT:AD:DP:GQ:PL	1/1:0,55:55:99:2393,166,0
2R	13784164	.	C	G	1462.77	.	AC=2;AF=1.00;AN=2;BaseQRankSum=1.890;ClippingRankSum=0.000;DP=54;ExcessHet=3.0103;FS=3.345;MLEAC=2;MLEAF=1.00;MQ=43.71;MQRankSum=-0.330;QD=27.09;ReadPosRankSum=0.935;SOR=0.525	GT:AD:DP:GQ:PL	1/1:1,53:54:99:1491,152,0
2R	13784245	.	A	G	1512.77	.	AC=2;AF=1.00;AN=2;DP=54;ExcessHet=3.0103;FS=0.000;MLEAC=2;MLEAF=1.00;MQ=43.95;QD=28.01;SOR=0.693	GT:AD:DP:GQ:PL	1/1:0,54:54:99:1541,162,0
2R	13784517	.	CA	C	1280.73	.	AC=2;AF=1.00;AN=2;DP=51;ExcessHet=3.0103;FS=0.000;MLEAC=2;MLEAF=1.00;MQ=43.92;QD=26.14;SOR=0.818	GT:AD:DP:GQ:PL	1/1:0,49:49:99:1318,147,0
2R	13784562	.	A	G	1980.77	.	AC=2;AF=1.00;AN=2;DP=44;ExcessHet=3.0103;FS=0.000;MLEAC=2;MLEAF=1.00;MQ=43.91;QD=30.18;SOR=1.105	GT:AD:DP:GQ:PL	1/1:0,44:44:99:2009,136,0
2R	13784570	.	A	G	2086.77	.	AC=2;AF=1.00;AN=2;DP=46;ExcessHet=3.0103;FS=0.000;MLEAC=2;MLEAF=1.00;MQ=43.91;QD=28.12;SOR=1.203	GT:AD:DP:GQ:PL	1/1:0,46:46:99:2115,141,0
2R	13784575	.	GGCGTT	G	2101.73	.	AC=2;AF=1.00;AN=2;DP=46;ExcessHet=3.0103;FS=0.000;MLEAC=2;MLEAF=1.00;MQ=43.91;QD=30.67;SOR=1.085	GT:AD:DP:GQ:PL	1/1:0,46:46:99:2139,144,0
2R	13784582	.	ACACTAAAGAGTGGC	A	2057.73	.	AC=2;AF=1.00;AN=2;DP=47;ExcessHet=3.0103;FS=0.000;MLEAC=2;MLEAF=1.00;MQ=43.92;QD=27.99;SOR=1.022	GT:AD:DP:GQ:PL	1/1:0,47:47:99:2095,142,0
2R	13784943	.	T	A	1557.77	.	AC=2;AF=1.00;AN=2;DP=58;ExcessHet=3.0103;FS=0.000;MLEAC=2;MLEAF=1.00;MQ=43.97;QD=27.82;SOR=1.199	GT:AD:DP:GQ:PL	1/1:0,56:56:99:1586,168,0
2R	13785095	.	T	C	1407.77	.	AC=2;AF=1.00;AN=2;DP=52;ExcessHet=3.0103;FS=0.000;MLEAC=2;MLEAF=1.00;MQ=43.96;QD=27.60;SOR=1.314	GT:AD:DP:GQ:PL	1/1:0,51:51:99:1436,153,0
2R	13785197	.	T	C	2744.77	.	AC=2;AF=1.00;AN=2;DP=64;ExcessHet=3.0103;FS=0.000;MLEAC=2;MLEAF=1.00;MQ=43.72;QD=29.15;SOR=0.892	GT:AD:DP:GQ:PL	1/1:0,64:64:99:2773,193,0
2R	13785206	.	T	G	2626.77	.	AC=2;AF=1.00;AN=2;DP=60;ExcessHet=3.0103;FS=0.000;MLEAC=2;MLEAF=1.00;MQ=43.70;QD=36.19;SOR=1.123	GT:AD:DP:GQ:PL	1/1:0,60:60:99:2655,184,0
2R	13785263	.	C	T	1500.77	.	AC=2;AF=1.00;AN=2;DP=54;ExcessHet=3.0103;FS=0.000;MLEAC=2;MLEAF=1.00;MQ=43.74;QD=27.79;SOR=1.118	GT:AD:DP:GQ:PL	1/1:0,54:54:99:1529,162,0
2R	13785301	.	G	GA	2276.73	.	AC=2;AF=1.00;AN=2;DP=73;ExcessHet=3.0103;FS=0.000;MLEAC=2;MLEAF=1.00;MQ=43.81;QD=31.62;SOR=0.749	GT:AD:DP:GQ:PL	1/1:0,72:72:99:2314,217,0
2R	13785356	.	A	AT	1699.73	.	AC=2;AF=1.00;AN=2;DP=78;ExcessHet=3.0103;FS=0.000;MLEAC=2;MLEAF=1.00;MQ=44.00;QD=23.28;SOR=0.898	GT:AD:DP:GQ:PL	1/1:0,73:73:99:1737,218,0
2R	13785503	.	T	G	1519.77	.	AC=2;AF=1.00;AN=2;DP=56;ExcessHet=3.0103;FS=0.000;MLEAC=2;MLEAF=1.00;MQ=43.95;QD=27.63;SOR=0.884	GT:AD:DP:GQ:PL	1/1:0,55:55:99:1548,165,0
2R	13785875	.	A	C	2051.77	.	AC=2;AF=1.00;AN=2;DP=45;ExcessHet=3.0103;FS=0.000;MLEAC=2;MLEAF=1.00;MQ=44.00;QD=31.98;SOR=1.154	GT:AD:DP:GQ:PL	1/1:0,45:45:99:2080,141,0
2R	13785879	.	A	ACT	2127.73	.	AC=2;AF=1.00;AN=2;DP=47;ExcessHet=3.0103;FS=0.000;MLEAC=2;MLEAF=1.00;MQ=44.00;QD=33.66;SOR=1.132	GT:AD:DP:GQ:PL	1/1:0,47:47:99:2165,147,0
2R	13785885	.	ACACT	A	2018.73	.	AC=2;AF=1.00;AN=2;DP=45;ExcessHet=3.0103;FS=0.000;MLEAC=2;MLEAF=1.00;MQ=44.00;QD=27.32;SOR=1.038	GT:AD:DP:GQ:PL	1/1:0,45:45:99:2056,138,0
2R	13786165	.	G	C	1503.77	.	AC=2;AF=1.00;AN=2;DP=57;ExcessHet=3.0103;FS=0.000;MLEAC=2;MLEAF=1.00;MQ=44.00;QD=26.38;SOR=0.800	GT:AD:DP:GQ:PL	1/1:0,57:57:99:1532,169,0
2R	13786179	.	C	T	1760.77	.	AC=2;AF=1.00;AN=2;DP=64;ExcessHet=3.0103;FS=0.000;MLEAC=2;MLEAF=1.00;MQ=43.97;QD=27.51;SOR=0.693	GT:AD:DP:GQ:PL	1/1:0,64:64:99:1789,191,0
2R	13786288	.	A	G	2803.77	.	AC=2;AF=1.00;AN=2;DP=64;ExcessHet=3.0103;FS=0.000;MLEAC=2;MLEAF=1.00;MQ=43.97;QD=25.33;SOR=0.933	GT:AD:DP:GQ:PL	1/1:0,63:63:99:2832,193,0
2R	13786291	.	A	T	2803.77	.	AC=2;AF=1.00;AN=2;DP=65;ExcessHet=3.0103;FS=0.000;MLEAC=2;MLEAF=1.00;MQ=43.97;QD=26.79;SOR=0.966	GT:AD:DP:GQ:PL	1/1:0,64:64:99:2832,193,0
2R	13786305	.	A	G	1662.77	.	AC=2;AF=1.00;AN=2;DP=61;ExcessHet=3.0103;FS=0.000;MLEAC=2;MLEAF=1.00;MQ=43.97;QD=27.71;SOR=1.255	GT:AD:DP:GQ:PL	1/1:0,60:60:99:1691,180,0
2R	13786683	.	T	C	1968.77	.	AC=2;AF=1.00;AN=2;DP=72;ExcessHet=3.0103;FS=0.000;MLEAC=2;MLEAF=1.00;MQ=43.97;QD=27.34;SOR=0.869	GT:AD:DP:GQ:PL	1/1:0,72:72:99:1997,215,0
2R	13786700	.	T	C	1674.77	.	AC=2;AF=1.00;AN=2;DP=62;ExcessHet=3.0103;FS=0.000;MLEAC=2;MLEAF=1.00;MQ=43.97;QD=27.01;SOR=1.057	GT:AD:DP:GQ:PL	1/1:0,62:62:99:1703,185,0
2R	13786753	.	G	T	1439.77	.	AC=2;AF=1.00;AN=2;BaseQRankSum=1.802;ClippingRankSum=0.000;DP=55;ExcessHet=3.0103;FS=0.000;MLEAC=2;MLEAF=1.00;MQ=44.00;MQRankSum=0.000;QD=26.66;ReadPosRankSum=0.790;SOR=0.446	GT:AD:DP:GQ:PL	1/1:1,53:54:99:1468,151,0
2R	13786898	.	A	C	1557.77	.	AC=2;AF=1.00;AN=2;DP=56;ExcessHet=3.0103;FS=0.000;MLEAC=2;MLEAF=1.00;MQ=43.97;QD=27.82;SOR=1.009	GT:AD:DP:GQ:PL	1/1:0,56:56:99:1586,168,0
2R	13787049	.	T	A	1745.77	.	AC=2;AF=1.00;AN=2;DP=63;ExcessHet=3.0103;FS=0.000;MLEAC=2;MLEAF=1.00;MQ=44.00;QD=27.71;SOR=1.092	GT:AD:DP:GQ:PL	1/1:0,63:63:99:1774,189,0
2R	13787155	.	GA	G	1538.73	.	AC=2;AF=1.00;AN=2;DP=66;ExcessHet=3.0103;FS=0.000;MLEAC=2;MLEAF=1.00;MQ=43.94;QD=24.04;SOR=0.966	GT:AD:DP:GQ:PL	1/1:0,64:64:99:1576,191,0
2R	13787346	.	A	G	2068.77	.	AC=2;AF=1.00;AN=2;DP=76;ExcessHet=3.0103;FS=0.000;MLEAC=2;MLEAF=1.00;MQ=43.97;QD=27.22;SOR=0.859	GT:AD:DP:GQ:PL	1/1:0,76:76:99:2097,227,0
2R	13787429	.	T	C	2123.77	.	AC=2;AF=1.00;AN=2;DP=77;ExcessHet=3.0103;FS=0.000;MLEAC=2;MLEAF=1.00;MQ=43.97;QD=27.94;SOR=0.801	GT:AD:DP:GQ:PL	1/1:0,76:76:99:2152,228,0
2R	13787467	.	G	T	2751.77	.	AC=2;AF=1.00;AN=2;DP=63;ExcessHet=3.0103;FS=0.000;MLEAC=2;MLEAF=1.00;MQ=43.97;QD=27.09;SOR=0.790	GT:AD:DP:GQ:PL	1/1:0,63:63:99:2780,190,0
2R	13787468	.	T	G	2751.77	.	AC=2;AF=1.00;AN=2;DP=62;ExcessHet=3.0103;FS=0.000;MLEAC=2;MLEAF=1.00;MQ=43.97;QD=27.69;SOR=0.758	GT:AD:DP:GQ:PL	1/1:0,62:62:99:2780,190,0
2R	13787510	.	G	A	1914.77	.	AC=2;AF=1.00;AN=2;DP=66;ExcessHet=3.0103;FS=0.000;MLEAC=2;MLEAF=1.00;MQ=43.97;QD=29.01;SOR=0.818	GT:AD:DP:GQ:PL	1/1:0,66:66:99:1943,198,0
2R	13787547	.	T	C	2015.77	.	AC=2;AF=1.00;AN=2;DP=74;ExcessHet=3.0103;FS=0.000;MLEAC=2;MLEAF=1.00;MQ=43.95;QD=27.61;SOR=0.776	GT:AD:DP:GQ:PL	1/1:0,73:73:99:2044,219,0
2R	13787559	.	G	GAA	2336.73	.	AC=2;AF=1.00;AN=2;DP=74;ExcessHet=3.0103;FS=0.000;MLEAC=2;MLEAF=1.00;MQ=43.95;QD=32.91;SOR=0.904	GT:AD:DP:GQ:PL	1/1:0,71:71:99:2374,214,0
2R	13787571	.	G	T	2090.77	.	AC=2;AF=1.00;AN=2;DP=76;ExcessHet=3.0103;FS=0.000;MLEAC=2;MLEAF=1.00;MQ=43.95;QD=27.51;SOR=0.920	GT:AD:DP:GQ:PL	1/1:0,76:76:99:2119,227,0
2R	13787769	.	G	T	2298.77	.	AC=2;AF=1.00;AN=2;DP=81;ExcessHet=3.0103;FS=0.000;MLEAC=2;MLEAF=1.00;MQ=44.00;QD=28.38;SOR=0.768	GT:AD:DP:GQ:PL	1/1:0,81:81:99:2327,243,0
2R	13787858	.	G	C	2197.77	.	AC=2;AF=1.00;AN=2;DP=79;ExcessHet=3.0103;FS=0.000;MLEAC=2;MLEAF=1.00;MQ=43.87;QD=27.82;SOR=0.718	GT:AD:DP:GQ:PL	1/1:0,79:79:99:2226,236,0
2R	13788028	.	G	A	2062.77	.	AC=2;AF=1.00;AN=2;DP=75;ExcessHet=3.0103;FS=0.000;MLEAC=2;MLEAF=1.00;MQ=44.00;QD=27.50;SOR=0.774	GT:AD:DP:GQ:PL	1/1:0,75:75:99:2091,224,0
2R	13788180	.	A	G	2063.77	.	AC=2;AF=1.00;AN=2;DP=75;ExcessHet=3.0103;FS=0.000;MLEAC=2;MLEAF=1.00;MQ=43.95;QD=27.52;SOR=0.832	GT:AD:DP:GQ:PL	1/1:0,75:75:99:2092,224,0
2R	13788420	.	T	A	1895.77	.	AC=2;AF=1.00;AN=2;DP=69;ExcessHet=3.0103;FS=0.000;MLEAC=2;MLEAF=1.00;MQ=44.00;QD=27.88;SOR=0.880	GT:AD:DP:GQ:PL	1/1:0,68:68:99:1924,204,0
2R	13788440	.	C	T	1944.77	.	AC=2;AF=1.00;AN=2;DP=73;ExcessHet=3.0103;FS=0.000;MLEAC=2;MLEAF=1.00;MQ=44.00;QD=26.64;SOR=0.898	GT:AD:DP:GQ:PL	1/1:0,73:73:99:1973,218,0
2R	13788455	.	G	A	2087.77	.	AC=2;AF=1.00;AN=2;DP=75;ExcessHet=3.0103;FS=0.000;MLEAC=2;MLEAF=1.00;MQ=44.00;QD=27.84;SOR=0.955	GT:AD:DP:GQ:PL	1/1:0,75:75:99:2116,225,0
2R	13788554	.	G	A	2057.77	.	AC=2;AF=1.00;AN=2;DP=75;ExcessHet=3.0103;FS=0.000;MLEAC=2;MLEAF=1.00;MQ=44.00;QD=27.81;SOR=0.864	GT:AD:DP:GQ:PL	1/1:0,74:74:99:2086,221,0
2R	13788673	.	C	CCATCAT	3442.73	.	AC=2;AF=1.00;AN=2;DP=81;ExcessHet=3.0103;FS=0.000;MLEAC=2;MLEAF=1.00;MQ=43.83;QD=29.87;SOR=0.719	GT:AD:DP:GQ:PL	1/1:0,77:77:99:3480,237,0
2R	13788877	.	A	AC	2228.73	.	AC=2;AF=1.00;AN=2;DP=73;ExcessHet=3.0103;FS=0.000;MLEAC=2;MLEAF=1.00;MQ=43.95;QD=30.95;SOR=0.749	GT:AD:DP:GQ:PL	1/1:0,72:72:99:2266,216,0
2R	13788997	.	G	A	1547.77	.	AC=2;AF=1.00;AN=2;DP=58;ExcessHet=3.0103;FS=0.000;MLEAC=2;MLEAF=1.00;MQ=43.88;QD=27.15;SOR=0.960	GT:AD:DP:GQ:PL	1/1:0,57:57:99:1576,171,0
2R	13789057	.	GT	G	608.73	.	AC=2;AF=1.00;AN=2;BaseQRankSum=0.301;ClippingRankSum=0.000;DP=64;ExcessHet=3.0103;FS=2.823;MLEAC=2;MLEAF=1.00;MQ=43.77;MQRankSum=-0.349;QD=13.53;ReadPosRankSum=1.278;SOR=0.232	GT:AD:DP:GQ:PL	1/1:3,42:45:76:646,76,0
2R	13789291	.	A	G	1909.77	.	AC=2;AF=1.00;AN=2;DP=69;ExcessHet=3.0103;FS=0.000;MLEAC=2;MLEAF=1.00;MQ=43.94;QD=28.08;SOR=1.022	GT:AD:DP:GQ:PL	1/1:0,68:68:99:1938,204,0
2R	13789474	.	AT	A	953.73	.	AC=2;AF=1.00;AN=2;DP=52;ExcessHet=3.0103;FS=0.000;MLEAC=2;MLEAF=1.00;MQ=44.00;QD=19.87;SOR=0.866	GT:AD:DP:GQ:PL	1/1:0,48:48:99:991,143,0
2R	13789777	.	C	T	1971.77	.	AC=2;AF=1.00;AN=2;DP=70;ExcessHet=3.0103;FS=0.000;MLEAC=2;MLEAF=1.00;MQ=43.97;QD=28.17;SOR=0.874	GT:AD:DP:GQ:PL	1/1:0,70:70:99:2000,210,0
2R	13789827	.	A	ATT	2568.73	.	AC=2;AF=1.00;AN=2;DP=67;ExcessHet=3.0103;FS=0.000;MLEAC=2;MLEAF=1.00;MQ=43.94;QD=34.37;SOR=0.849	GT:AD:DP:GQ:PL	1/1:0,67:67:99:2606,205,0
2R	13789924	.	CA	C	758.73	.	AC=2;AF=1.00;AN=2;BaseQRankSum=1.405;ClippingRankSum=0.000;DP=65;ExcessHet=3.0103;FS=4.123;MLEAC=2;MLEAF=1.00;MQ=43.80;MQRankSum=1.311;QD=13.08;ReadPosRankSum=-0.057;SOR=0.842	GT:AD:DP:GQ:PL	1/1:6,52:58:57:796,57,0
2R	13789942	.	A	G	2880.77	.	AC=2;AF=1.00;AN=2;DP=64;ExcessHet=3.0103;FS=0.000;MLEAC=2;MLEAF=1.00;MQ=43.82;QD=26.55;SOR=0.756	GT:AD:DP:GQ:PL	1/1:0,64:64:99:2909,199,0
2R	13789943	.	AC	A	2871.73	.	AC=2;AF=1.00;AN=2;DP=63;ExcessHet=3.0103;FS=0.000;MLEAC=2;MLEAF=1.00;MQ=43.79;QD=32.64;SOR=0.790	GT:AD:DP:GQ:PL	1/1:0,63:63:99:2909,199,0
2R	13790121	.	AT	A	1135.73	.	AC=2;AF=1.00;AN=2;BaseQRankSum=-0.976;ClippingRankSum=0.000;DP=67;ExcessHet=3.0103;FS=3.382;MLEAC=2;MLEAF=1.00;MQ=43.59;MQRankSum=-0.424;QD=18.62;ReadPosRankSum=-1.223;SOR=0.545	GT:AD:DP:GQ:PL	1/1:1,60:61:99:1173,159,0
2R	13790358	.	T	A	2756.77	.	AC=2;AF=1.00;AN=2;DP=62;ExcessHet=3.0103;FS=0.000;MLEAC=2;MLEAF=1.00;MQ=40.12;QD=21.53;SOR=0.976	GT:AD:DP:GQ:PL	1/1:0,62:62:99:2785,190,0
2R	13790365	.	C	G	2842.77	.	AC=2;AF=1.00;AN=2;DP=63;ExcessHet=3.0103;FS=0.000;MLEAC=2;MLEAF=1.00;MQ=39.67;QD=28.82;SOR=1.010	GT:AD:DP:GQ:PL	1/1:0,63:63:99:2871,193,0
2R	13790375	.	GGA	G	2842.73	.	AC=2;AF=1.00;AN=2;DP=63;ExcessHet=3.0103;FS=0.000;MLEAC=2;MLEAF=1.00;MQ=39.52;QD=29.69;SOR=0.933	GT:AD:DP:GQ:PL	1/1:0,63:63:99:2880,193,0
2R	13790380	.	TTTCCTTAGTATGAAGTACCTC	T	2830.73	.	AC=2;AF=1.00;AN=2;DP=62;ExcessHet=3.0103;FS=0.000;MLEAC=2;MLEAF=1.00;MQ=39.57;QD=29.26;SOR=0.976	GT:AD:DP:GQ:PL	1/1:0,62:62:99:2868,193,0
2R	13790405	.	A	T	2659.77	.	AC=2;AF=1.00;AN=2;DP=60;ExcessHet=3.0103;FS=0.000;MLEAC=2;MLEAF=1.00;MQ=39.17;QD=30.33;SOR=0.906	GT:AD:DP:GQ:PL	1/1:0,60:60:99:2688,181,0
2R	13790431	.	A	G	2368.77	.	AC=2;AF=1.00;AN=2;DP=55;ExcessHet=3.0103;FS=0.000;MLEAC=2;MLEAF=1.00;MQ=38.32;QD=26.95;SOR=0.970	GT:AD:DP:GQ:PL	1/1:0,55:55:99:2397,166,0
2R	13790445	.	G	C	2294.77	.	AC=2;AF=1.00;AN=2;DP=50;ExcessHet=3.0103;FS=0.000;MLEAC=2;MLEAF=1.00;MQ=38.01;QD=26.34;SOR=0.952	GT:AD:DP:GQ:PL	1/1:0,50:50:99:2323,157,0
2R	13790448	.	A	T	2356.77	.	AC=2;AF=1.00;AN=2;DP=52;ExcessHet=3.0103;FS=0.000;MLEAC=2;MLEAF=1.00;MQ=38.13;QD=26.88;SOR=0.941	GT:AD:DP:GQ:PL	1/1:0,52:52:99:2385,160,0
2R	13790452	.	A	T	2491.77	.	AC=2;AF=1.00;AN=2;DP=54;ExcessHet=3.0103;FS=0.000;MLEAC=2;MLEAF=1.00;MQ=38.22;QD=35.63;SOR=0.931	GT:AD:DP:GQ:PL	1/1:0,54:54:99:2520,169,0
2R	13790459	.	A	T	2536.77	.	AC=2;AF=1.00;AN=2;DP=54;ExcessHet=3.0103;FS=0.000;MLEAC=2;MLEAF=1.00;MQ=37.82;QD=30.92;SOR=1.022	GT:AD:DP:GQ:PL	1/1:0,54:54:99:2565,172,0
2R	13790470	.	G	A	2536.77	.	AC=2;AF=1.00;AN=2;DP=57;ExcessHet=3.0103;FS=0.000;MLEAC=2;MLEAF=1.00;MQ=37.81;QD=27.03;SOR=1.047	GT:AD:DP:GQ:PL	1/1:0,57:57:99:2565,172,0
2R	13790474	.	T	A	2581.77	.	AC=2;AF=1.00;AN=2;DP=57;ExcessHet=3.0103;FS=0.000;MLEAC=2;MLEAF=1.00;MQ=37.81;QD=29.52;SOR=1.140	GT:AD:DP:GQ:PL	1/1:0,57:57:99:2610,175,0
2R	13790483	.	A	G	2716.77	.	AC=2;AF=1.00;AN=2;DP=57;ExcessHet=3.0103;FS=0.000;MLEAC=2;MLEAF=1.00;MQ=37.76;QD=29.24;SOR=1.047	GT:AD:DP:GQ:PL	1/1:0,57:57:99:2745,184,0
2R	13790484	.	T	TGTTA	2662.73	.	AC=2;AF=1.00;AN=2;DP=57;ExcessHet=3.0103;FS=0.000;MLEAC=2;MLEAF=1.00;MQ=37.76;QD=30.12;SOR=1.047	GT:AD:DP:GQ:PL	1/1:0,57:57:99:2700,181,0
2R	13790486	.	C	CA	2752.73	.	AC=2;AF=1.00;AN=2;DP=58;ExcessHet=3.0103;FS=0.000;MLEAC=2;MLEAF=1.00;MQ=37.88;QD=31.90;SOR=0.836	GT:AD:DP:GQ:PL	1/1:0,58:58:99:2790,187,0
2R	13790489	.	TGAGTA	T	2617.73	.	AC=2;AF=1.00;AN=2;DP=54;ExcessHet=3.0103;FS=0.000;MLEAC=2;MLEAF=1.00;MQ=37.95;QD=31.61;SOR=0.767	GT:AD:DP:GQ:PL	1/1:0,54:54:99:2655,178,0
2R	13790496	.	G	T	2446.77	.	AC=2;AF=1.00;AN=2;DP=54;ExcessHet=3.0103;FS=0.000;MLEAC=2;MLEAF=1.00;MQ=37.95;QD=30.20;SOR=0.767	GT:AD:DP:GQ:PL	1/1:0,54:54:99:2475,166,0
2R	13790500	.	A	ACT	2527.73	.	AC=2;AF=1.00;AN=2;DP=53;ExcessHet=3.0103;FS=0.000;MLEAC=2;MLEAF=1.00;MQ=37.95;QD=33.71;SOR=0.892	GT:AD:DP:GQ:PL	1/1:0,53:53:99:2565,172,0
2R	13790502	.	G	GAAATCATAA	2842.73	.	AC=2;AF=1.00;AN=2;DP=52;ExcessHet=3.0103;FS=0.000;MLEAC=2;MLEAF=1.00;MQ=38.17;QD=33.30;SOR=0.853	GT:AD:DP:GQ:PL	1/1:0,52:52:99:2880,193,0
2R	13790512	.	C	CTTTTGGCTTAGTA	2932.73	.	AC=2;AF=1.00;AN=2;DP=59;ExcessHet=3.0103;FS=0.000;MLEAC=2;MLEAF=1.00;MQ=39.05;QD=32.81;SOR=1.034	GT:AD:DP:GQ:PL	1/1:0,59:59:99:2970,199,0
2R	13790520	.	T	A	2713.77	.	AC=2;AF=1.00;AN=2;DP=59;ExcessHet=3.0103;FS=0.000;MLEAC=2;MLEAF=1.00;MQ=40.29;QD=30.03;SOR=0.950	GT:AD:DP:GQ:PL	1/1:0,59:59:99:2742,187,0
2R	13790539	.	T	A	2574.77	.	AC=2;AF=1.00;AN=2;DP=61;ExcessHet=3.0103;FS=0.000;MLEAC=2;MLEAF=1.00;MQ=40.76;QD=31.13;SOR=0.793	GT:AD:DP:GQ:PL	1/1:0,61:61:99:2603,186,0
2R	13791300	.	A	T	1629.77	.	AC=2;AF=1.00;AN=2;DP=58;ExcessHet=3.0103;FS=0.000;MLEAC=2;MLEAF=1.00;MQ=43.97;QD=28.10;SOR=0.693	GT:AD:DP:GQ:PL	1/1:0,58:58:99:1658,174,0
2R	13791320	.	CTG	C	2463.73	.	AC=2;AF=1.00;AN=2;DP=62;ExcessHet=3.0103;FS=0.000;MLEAC=2;MLEAF=1.00;MQ=44.00;QD=29.29;SOR=0.765	GT:AD:DP:GQ:PL	1/1:0,56:56:99:2501,169,0
2R	13791335	.	T	C	2774.77	.	AC=2;AF=1.00;AN=2;DP=62;ExcessHet=3.0103;FS=0.000;MLEAC=2;MLEAF=1.00;MQ=44.00;QD=26.62;SOR=0.758	GT:AD:DP:GQ:PL	1/1:0,62:62:99:2803,190,0
2R	13791339	.	CTT	C	2594.73	.	AC=2;AF=1.00;AN=2;DP=59;ExcessHet=3.0103;FS=0.000;MLEAC=2;MLEAF=1.00;MQ=44.00;QD=32.93;SOR=0.726	GT:AD:DP:GQ:PL	1/1:0,59:59:99:2632,178,0
2R	13791476	.	C	T	1674.77	.	AC=2;AF=1.00;AN=2;DP=61;ExcessHet=3.0103;FS=0.000;MLEAC=2;MLEAF=1.00;MQ=44.00;QD=27.46;SOR=0.793	GT:AD:DP:GQ:PL	1/1:0,61:61:99:1703,183,0
2R	13791773	.	C	CA	2484.73	.	AC=2;AF=1.00;AN=2;DP=61;ExcessHet=3.0103;FS=0.000;MLEAC=2;MLEAF=1.00;MQ=43.89;QD=24.71;SOR=0.853	GT:AD:DP:GQ:PL	1/1:0,56:56:99:2522,177,0
2R	13791778	.	C	A	2616.77	.	AC=2;AF=1.00;AN=2;DP=63;ExcessHet=3.0103;FS=0.000;MLEAC=2;MLEAF=1.00;MQ=43.85;QD=30.61;SOR=0.826	GT:AD:DP:GQ:PL	1/1:0,62:62:99:2645,187,0
2R	13791828	.	C	G	1656.77	.	AC=2;AF=1.00;AN=2;DP=61;ExcessHet=3.0103;FS=0.000;MLEAC=2;MLEAF=1.00;MQ=43.95;QD=27.16;SOR=1.107	GT:AD:DP:GQ:PL	1/1:0,61:61:99:1685,182,0
2R	13791849	.	GT	G	2405.73	.	AC=2;AF=1.00;AN=2;DP=56;ExcessHet=3.0103;FS=0.000;MLEAC=2;MLEAF=1.00;MQ=44.00;QD=23.95;SOR=1.101	GT:AD:DP:GQ:PL	1/1:0,56:56:99:2443,169,0
2R	13791851	.	G	C	2414.77	.	AC=2;AF=1.00;AN=2;DP=56;ExcessHet=3.0103;FS=0.000;MLEAC=2;MLEAF=1.00;MQ=44.00;QD=32.94;SOR=1.101	GT:AD:DP:GQ:PL	1/1:0,56:56:99:2443,169,0
2R	13791966	.	T	TAA	2565.73	.	AC=2;AF=1.00;AN=2;DP=60;ExcessHet=3.0103;FS=0.000;MLEAC=2;MLEAF=1.00;MQ=44.00;QD=27.89;SOR=0.877	GT:AD:DP:GQ:PL	1/1:0,57:57:99:2603,177,0
2R	13791969	.	G	A	2619.77	.	AC=2;AF=1.00;AN=2;DP=58;ExcessHet=3.0103;FS=0.000;MLEAC=2;MLEAF=1.00;MQ=44.00;QD=27.93;SOR=0.914	GT:AD:DP:GQ:PL	1/1:0,58:58:99:2648,180,0
2R	13791977	.	C	A	2633.77	.	AC=2;AF=1.00;AN=2;BaseQRankSum=1.633;ClippingRankSum=0.000;DP=61;ExcessHet=3.0103;FS=0.000;MLEAC=2;MLEAF=1.00;MQ=44.00;MQRankSum=0.000;QD=28.14;ReadPosRankSum=1.365;SOR=0.314	GT:AD:DP:GQ:PL	1/1:1,60:61:99:2662,162,0
2R	13792084	.	T	C	1874.77	.	AC=2;AF=1.00;AN=2;DP=69;ExcessHet=3.0103;FS=0.000;MLEAC=2;MLEAF=1.00;MQ=43.80;QD=27.17;SOR=0.980	GT:AD:DP:GQ:PL	1/1:0,69:69:99:1903,207,0
2R	13792115	.	C	CAAAA	2144.73	.	AC=2;AF=1.00;AN=2;DP=60;ExcessHet=3.0103;FS=0.000;MLEAC=2;MLEAF=1.00;MQ=43.77;QD=25.10;SOR=0.756	GT:AD:DP:GQ:PL	1/1:0,52:52:99:2182,167,0
2R	13792301	.	A	G	2818.77	.	AC=2;AF=1.00;AN=2;DP=66;ExcessHet=3.0103;FS=0.000;MLEAC=2;MLEAF=1.00;MQ=43.62;QD=35.63;SOR=0.723	GT:AD:DP:GQ:PL	1/1:0,65:65:99:2847,201,0
2R	13792306	.	G	A	2886.77	.	AC=2;AF=1.00;AN=2;DP=69;ExcessHet=3.0103;FS=0.000;MLEAC=2;MLEAF=1.00;MQ=43.58;QD=35.31;SOR=0.752	GT:AD:DP:GQ:PL	1/1:0,68:68:99:2915,207,0
2R	13792506	.	AT	A	1094.73	.	AC=2;AF=1.00;AN=2;DP=60;ExcessHet=3.0103;FS=0.000;MLEAC=2;MLEAF=1.00;MQ=44.00;QD=19.21;SOR=0.877	GT:AD:DP:GQ:PL	1/1:0,57:57:99:1132,169,0
2R	13792628	.	C	G	1431.77	.	AC=2;AF=1.00;AN=2;DP=53;ExcessHet=3.0103;FS=0.000;MLEAC=2;MLEAF=1.00;MQ=44.00;QD=27.01;SOR=0.730	GT:AD:DP:GQ:PL	1/1:0,53:53:99:1460,158,0
2R	13792706	.	TAA	T	2290.73	.	AC=2;AF=1.00;AN=2;DP=59;ExcessHet=3.0103;FS=0.000;MLEAC=2;MLEAF=1.00;MQ=44.00;QD=31.75;SOR=0.871	GT:AD:DP:GQ:PL	1/1:0,59:59:99:2328,178,0
2R	13792728	.	CTT	C	2231.73	.	AC=2;AF=1.00;AN=2;DP=56;ExcessHet=3.0103;FS=0.000;MLEAC=2;MLEAF=1.00;MQ=43.97;QD=30.22;SOR=1.009	GT:AD:DP:GQ:PL	1/1:0,56:56:99:2269,169,0
2R	13792764	.	T	A	1506.77	.	AC=2;AF=1.00;AN=2;DP=55;ExcessHet=3.0103;FS=0.000;MLEAC=2;MLEAF=1.00;MQ=43.93;QD=27.40;SOR=0.729	GT:AD:DP:GQ:PL	1/1:0,55:55:99:1535,164,0
2R	13792779	.	G	A	1444.77	.	AC=2;AF=1.00;AN=2;DP=53;ExcessHet=3.0103;FS=0.000;MLEAC=2;MLEAF=1.00;MQ=43.93;QD=27.26;SOR=0.808	GT:AD:DP:GQ:PL	1/1:0,53:53:99:1473,158,0
2R	13792791	.	G	A	1417.77	.	AC=2;AF=1.00;AN=2;DP=53;ExcessHet=3.0103;FS=0.000;MLEAC=2;MLEAF=1.00;MQ=43.93;QD=26.75;SOR=0.730	GT:AD:DP:GQ:PL	1/1:0,53:53:99:1446,158,0
2R	13792906	.	G	A	1599.77	.	AC=2;AF=1.00;AN=2;DP=57;ExcessHet=3.0103;FS=0.000;MLEAC=2;MLEAF=1.00;MQ=43.86;QD=28.07;SOR=0.960	GT:AD:DP:GQ:PL	1/1:0,57:57:99:1628,171,0
2R	13793042	.	T	G	1932.77	.	AC=2;AF=1.00;AN=2;DP=45;ExcessHet=3.0103;FS=0.000;MLEAC=2;MLEAF=1.00;MQ=43.83;QD=29.15;SOR=1.154	GT:AD:DP:GQ:PL	1/1:0,45:45:99:1961,135,0
2R	13793043	.	A	C	1932.77	.	AC=2;AF=1.00;AN=2;DP=45;ExcessHet=3.0103;FS=0.000;MLEAC=2;MLEAF=1.00;MQ=43.83;QD=31.55;SOR=1.154	GT:AD:DP:GQ:PL	1/1:0,45:45:99:1961,135,0
2R	13793095	.	G	T	1363.77	.	AC=2;AF=1.00;AN=2;DP=50;ExcessHet=3.0103;FS=0.000;MLEAC=2;MLEAF=1.00;MQ=43.51;QD=27.83;SOR=0.909	GT:AD:DP:GQ:PL	1/1:0,49:49:99:1392,147,0
2R	13793190	.	CACCACAT	C	1236.73	.	AC=2;AF=1.00;AN=2;BaseQRankSum=0.331;ClippingRankSum=0.000;DP=48;ExcessHet=3.0103;FS=0.000;MLEAC=2;MLEAF=1.00;MQ=43.24;MQRankSum=-1.083;QD=28.11;ReadPosRankSum=0.338;SOR=0.788	GT:AD:DP:GQ:PL	1/1:2,42:44:69:1274,69,0
2R	13793206	.	GCGCGCACATGTGTATC	G	2073.73	.	AC=2;AF=1.00;AN=2;DP=47;ExcessHet=3.0103;FS=0.000;MLEAC=2;MLEAF=1.00;MQ=43.23;QD=37.42;SOR=0.823	GT:AD:DP:GQ:PL	1/1:0,47:47:99:2111,143,0
2R	13793307	.	C	G	1682.77	.	AC=2;AF=1.00;AN=2;DP=60;ExcessHet=3.0103;FS=0.000;MLEAC=2;MLEAF=1.00;MQ=43.69;QD=28.05;SOR=0.986	GT:AD:DP:GQ:PL	1/1:0,60:60:99:1711,180,0
2R	13793414	.	A	G	2812.77	.	AC=2;AF=1.00;AN=2;DP=65;ExcessHet=3.0103;FS=0.000;MLEAC=2;MLEAF=1.00;MQ=43.70;QD=33.74;SOR=0.925	GT:AD:DP:GQ:PL	1/1:0,65:65:99:2841,196,0
2R	13793419	.	A	C	2811.77	.	AC=2;AF=1.00;AN=2;DP=64;ExcessHet=3.0103;FS=0.000;MLEAC=2;MLEAF=1.00;MQ=43.69;QD=22.41;SOR=0.966	GT:AD:DP:GQ:PL	1/1:0,64:64:99:2840,196,0
2R	13793521	.	T	A	1567.77	.	AC=2;AF=1.00;AN=2;DP=56;ExcessHet=3.0103;FS=0.000;MLEAC=2;MLEAF=1.00;MQ=43.79;QD=28.00;SOR=0.922	GT:AD:DP:GQ:PL	1/1:0,56:56:99:1596,168,0
2R	13793621	.	A	G	1731.77	.	AC=2;AF=1.00;AN=2;DP=66;ExcessHet=3.0103;FS=0.000;MLEAC=2;MLEAF=1.00;MQ=43.96;QD=26.24;SOR=0.886	GT:AD:DP:GQ:PL	1/1:0,66:66:99:1760,196,0
2R	13793731	.	G	GGAAATA	2994.73	.	AC=2;AF=1.00;AN=2;DP=65;ExcessHet=3.0103;FS=0.000;MLEAC=2;MLEAF=1.00;MQ=43.96;QD=33.07;SOR=0.966	GT:AD:DP:GQ:PL	1/1:0,64:64:99:3032,205,0
2R	13793774	.	G	A	1313.77	.	AC=2;AF=1.00;AN=2;DP=50;ExcessHet=3.0103;FS=0.000;MLEAC=2;MLEAF=1.00;MQ=44.00;QD=26.81;SOR=1.473	GT:AD:DP:GQ:PL	1/1:0,49:49:99:1342,146,0
2R	13793844	.	C	A	1310.77	.	AC=2;AF=1.00;AN=2;BaseQRankSum=1.831;ClippingRankSum=0.000;DP=50;ExcessHet=3.0103;FS=0.000;MLEAC=2;MLEAF=1.00;MQ=43.92;MQRankSum=-0.103;QD=26.75;ReadPosRankSum=-0.673;SOR=0.582	GT:AD:DP:GQ:PL	1/1:1,48:49:99:1339,137,0
2R	13794120	.	CA	C	1763.73	.	AC=2;AF=1.00;AN=2;DP=46;ExcessHet=3.0103;FS=0.000;MLEAC=2;MLEAF=1.00;MQ=43.63;QD=28.77;SOR=0.693	GT:AD:DP:GQ:PL	1/1:0,41:41:99:1801,129,0
2R	13794132	.	A	T	2020.77	.	AC=2;AF=1.00;AN=2;DP=51;ExcessHet=3.0103;FS=0.000;MLEAC=2;MLEAF=1.00;MQ=43.67;QD=31.92;SOR=0.952	GT:AD:DP:GQ:PL	1/1:0,50:50:99:2049,150,0
2R	13794362	.	G	C	1250.77	.	AC=2;AF=1.00;AN=2;DP=46;ExcessHet=3.0103;FS=0.000;MLEAC=2;MLEAF=1.00;MQ=44.00;QD=27.79;SOR=1.154	GT:AD:DP:GQ:PL	1/1:0,45:45:99:1279,135,0
2R	13794454	.	C	T	1592.77	.	AC=2;AF=1.00;AN=2;DP=59;ExcessHet=3.0103;FS=0.000;MLEAC=2;MLEAF=1.00;MQ=43.97;QD=27.46;SOR=0.762	GT:AD:DP:GQ:PL	1/1:0,58:58:99:1621,174,0
2R	13794494	.	C	T	1601.77	.	AC=2;AF=1.00;AN=2;DP=61;ExcessHet=3.0103;FS=0.000;MLEAC=2;MLEAF=1.00;MQ=43.94;QD=26.70;SOR=0.906	GT:AD:DP:GQ:PL	1/1:0,60:60:99:1630,179,0
2R	13794513	.	T	C	2315.77	.	AC=2;AF=1.00;AN=2;DP=53;ExcessHet=3.0103;FS=0.000;MLEAC=2;MLEAF=1.00;MQ=43.93;QD=31.11;SOR=1.287	GT:AD:DP:GQ:PL	1/1:0,53:53:99:2344,163,0
2R	13794521	.	A	T	2316.77	.	AC=2;AF=1.00;AN=2;DP=54;ExcessHet=3.0103;FS=0.000;MLEAC=2;MLEAF=1.00;MQ=43.93;QD=25.64;SOR=1.329	GT:AD:DP:GQ:PL	1/1:0,54:54:99:2345,163,0
2R	13794555	.	C	CGTGGAT	2077.73	.	AC=2;AF=1.00;AN=2;DP=48;ExcessHet=3.0103;FS=0.000;MLEAC=2;MLEAF=1.00;MQ=43.88;QD=28.95;SOR=1.038	GT:AD:DP:GQ:PL	1/1:0,45:45:99:2115,141,0
2R	13794584	.	C	A	1190.77	.	AC=2;AF=1.00;AN=2;DP=46;ExcessHet=3.0103;FS=0.000;MLEAC=2;MLEAF=1.00;MQ=43.83;QD=26.46;SOR=1.154	GT:AD:DP:GQ:PL	1/1:0,45:45:99:1219,134,0
2R	13794690	.	C	G	1402.77	.	AC=2;AF=1.00;AN=2;DP=51;ExcessHet=3.0103;FS=0.000;MLEAC=2;MLEAF=1.00;MQ=43.92;QD=27.51;SOR=0.994	GT:AD:DP:GQ:PL	1/1:0,51:51:99:1431,153,0
2R	13794860	.	C	T	1359.77	.	AC=2;AF=1.00;AN=2;DP=50;ExcessHet=3.0103;FS=0.000;MLEAC=2;MLEAF=1.00;MQ=43.80;QD=27.20;SOR=1.802	GT:AD:DP:GQ:PL	1/1:0,50:50:99:1388,149,0
2R	13794875	.	C	CA	2517.73	.	AC=2;AF=1.00;AN=2;DP=55;ExcessHet=3.0103;FS=0.000;MLEAC=2;MLEAF=1.00;MQ=43.71;QD=27.18;SOR=1.877	GT:AD:DP:GQ:PL	1/1:0,55:55:99:2555,175,0
2R	13794877	.	C	CCT	2583.73	.	AC=2;AF=1.00;AN=2;DP=58;ExcessHet=3.0103;FS=0.000;MLEAC=2;MLEAF=1.00;MQ=43.73;QD=32.06;SOR=1.863	GT:AD:DP:GQ:PL	1/1:0,58:58:99:2621,181,0
2R	13794900	.	C	T	2698.77	.	AC=2;AF=1.00;AN=2;DP=61;ExcessHet=3.0103;FS=0.000;MLEAC=2;MLEAF=1.00;MQ=43.71;QD=30.98;SOR=1.727	GT:AD:DP:GQ:PL	1/1:0,61:61:99:2727,184,0
2R	13794901	.	G	T	2722.77	.	AC=2;AF=1.00;AN=2;DP=61;ExcessHet=3.0103;FS=0.000;MLEAC=2;MLEAF=1.00;MQ=43.71;QD=33.51;SOR=1.727	GT:AD:DP:GQ:PL	1/1:0,61:61:99:2751,187,0
2R	13794903	.	T	C	2722.77	.	AC=2;AF=1.00;AN=2;DP=61;ExcessHet=3.0103;FS=0.000;MLEAC=2;MLEAF=1.00;MQ=43.71;QD=35.28;SOR=1.727	GT:AD:DP:GQ:PL	1/1:0,61:61:99:2751,187,0
2R	13794906	.	T	TA	1347.73	.	AC=2;AF=1.00;AN=2;DP=60;ExcessHet=3.0103;FS=0.000;MLEAC=2;MLEAF=1.00;MQ=43.71;QD=23.24;SOR=1.733	GT:AD:DP:GQ:PL	1/1:0,58:58:99:1385,179,0
2R	13794977	.	A	G	2084.77	.	AC=2;AF=1.00;AN=2;DP=78;ExcessHet=3.0103;FS=0.000;MLEAC=2;MLEAF=1.00;MQ=43.75;QD=27.07;SOR=0.887	GT:AD:DP:GQ:PL	1/1:0,77:77:99:2113,230,0
2R	13795070	.	G	A	2389.77	.	AC=2;AF=1.00;AN=2;DP=91;ExcessHet=3.0103;FS=0.000;MLEAC=2;MLEAF=1.00;MQ=43.85;QD=26.85;SOR=0.809	GT:AD:DP:GQ:PL	1/1:0,89:89:99:2418,266,0
2R	13795101	.	TCAGC	T	3392.73	.	AC=2;AF=1.00;AN=2;DP=85;ExcessHet=3.0103;FS=0.000;MLEAC=2;MLEAF=1.00;MQ=43.84;QD=29.49;SOR=0.772	GT:AD:DP:GQ:PL	1/1:0,77:77:99:3430,232,0
2R	13795449	.	T	C	1607.77	.	AC=2;AF=1.00;AN=2;DP=59;ExcessHet=3.0103;FS=0.000;MLEAC=2;MLEAF=1.00;MQ=43.97;QD=27.25;SOR=1.034	GT:AD:DP:GQ:PL	1/1:0,59:59:99:1636,176,0
2R	13795611	.	GT	G	1391.73	.	AC=2;AF=1.00;AN=2;DP=76;ExcessHet=3.0103;FS=0.000;MLEAC=2;MLEAF=1.00;MQ=43.88;QD=19.88;SOR=0.874	GT:AD:DP:GQ:PL	1/1:0,70:70:99:1429,208,0
2R	13795720	.	CCACA	C	2007.73	.	AC=2;AF=1.00;AN=2;DP=53;ExcessHet=3.0103;FS=0.000;MLEAC=2;MLEAF=1.00;MQ=43.93;QD=31.07;SOR=1.085	GT:AD:DP:GQ:PL	1/1:0,46:46:99:2045,139,0
2R	13795850	.	T	C	1044.90	.	AC=2;AF=1.00;AN=2;BaseQRankSum=0.112;ClippingRankSum=0.000;DP=54;ExcessHet=3.0103;FS=4.623;MLEAC=2;MLEAF=1.00;MQ=43.64;MQRankSum=-0.623;QD=22.72;ReadPosRankSum=0.185;SOR=0.464	GT:AD:DP:GQ:PL	1/1:4,42:46:14:1082,14,0
2R	13795852	.	C	T	1093.94	.	AC=2;AF=1.00;AN=2;BaseQRankSum=-0.381;ClippingRankSum=0.000;DP=54;ExcessHet=3.0103;FS=0.000;MLEAC=2;MLEAF=1.00;MQ=43.64;MQRankSum=1.043;QD=23.28;ReadPosRankSum=2.594;SOR=0.467	GT:AD:DP:GQ:PL	1/1:4,43:47:13:1131,13,0
2R	13796259	.	A	G	3473.77	.	AC=2;AF=1.00;AN=2;DP=80;ExcessHet=3.0103;FS=0.000;MLEAC=2;MLEAF=1.00;MQ=43.98;QD=30.47;SOR=0.743	GT:AD:DP:GQ:PL	1/1:0,80:80:99:3502,241,0
2R	13796277	.	A	T	3724.77	.	AC=2;AF=1.00;AN=2;DP=82;ExcessHet=3.0103;FS=0.000;MLEAC=2;MLEAF=1.00;MQ=43.98;QD=27.38;SOR=0.846	GT:AD:DP:GQ:PL	1/1:0,82:82:99:3753,253,0
2R	13796297	.	A	G	3556.77	.	AC=2;AF=1.00;AN=2;DP=79;ExcessHet=3.0103;FS=0.000;MLEAC=2;MLEAF=1.00;MQ=43.98;QD=30.47;SOR=0.824	GT:AD:DP:GQ:PL	1/1:0,79:79:99:3585,241,0
2R	13796300	.	A	G	3511.77	.	AC=2;AF=1.00;AN=2;DP=75;ExcessHet=3.0103;FS=0.000;MLEAC=2;MLEAF=1.00;MQ=43.97;QD=31.25;SOR=0.832	GT:AD:DP:GQ:PL	1/1:0,75:75:99:3540,238,0
2R	13796347	.	C	T	3121.77	.	AC=2;AF=1.00;AN=2;DP=73;ExcessHet=3.0103;FS=0.000;MLEAC=2;MLEAF=1.00;MQ=43.92;QD=29.53;SOR=0.776	GT:AD:DP:GQ:PL	1/1:0,73:73:99:3150,220,0
2R	13796358	.	G	T	3034.77	.	AC=2;AF=1.00;AN=2;DP=69;ExcessHet=3.0103;FS=0.000;MLEAC=2;MLEAF=1.00;MQ=43.94;QD=29.05;SOR=0.722	GT:AD:DP:GQ:PL	1/1:0,69:69:99:3063,211,0
2R	13796410	.	T	A	2548.77	.	AC=2;AF=1.00;AN=2;DP=60;ExcessHet=3.0103;FS=0.000;MLEAC=2;MLEAF=1.00;MQ=43.93;QD=27.16;SOR=0.693	GT:AD:DP:GQ:PL	1/1:0,60:60:99:2577,181,0
2R	13796426	.	G	T	2548.77	.	AC=2;AF=1.00;AN=2;DP=59;ExcessHet=3.0103;FS=0.000;MLEAC=2;MLEAF=1.00;MQ=43.93;QD=33.80;SOR=0.796	GT:AD:DP:GQ:PL	1/1:0,59:59:99:2577,181,0
2R	13796681	.	T	G	1543.77	.	AC=2;AF=1.00;AN=2;DP=58;ExcessHet=3.0103;FS=0.000;MLEAC=2;MLEAF=1.00;MQ=44.00;QD=26.62;SOR=0.914	GT:AD:DP:GQ:PL	1/1:0,58:58:99:1572,173,0
2R	13797244	.	CT	C	1020.73	.	AC=2;AF=1.00;AN=2;DP=61;ExcessHet=3.0103;FS=0.000;MLEAC=2;MLEAF=1.00;MQ=44.00;QD=20.01;SOR=0.813	GT:AD:DP:GQ:PL	1/1:0,51:51:99:1058,152,0
2R	13797285	.	T	A	1546.77	.	AC=2;AF=1.00;AN=2;DP=56;ExcessHet=3.0103;FS=0.000;MLEAC=2;MLEAF=1.00;MQ=44.00;QD=27.62;SOR=1.528	GT:AD:DP:GQ:PL	1/1:0,56:56:99:1575,168,0
2R	13797741	.	G	GAT	915.75	.	AC=2;AF=1.00;AN=2;BaseQRankSum=0.762;ClippingRankSum=0.000;DP=52;ExcessHet=3.0103;FS=0.000;MLEAC=2;MLEAF=1.00;MQ=42.68;MQRankSum=0.786;QD=22.89;ReadPosRankSum=0.026;SOR=0.651	GT:AD:DP:GQ:PL	1/1:3,37:40:24:953,24,0
2R	13797742	.	G	GC	1920.73	.	AC=2;AF=1.00;AN=2;DP=50;ExcessHet=3.0103;FS=0.000;MLEAC=2;MLEAF=1.00;MQ=42.62;QD=31.58;SOR=1.121	GT:AD:DP:GQ:PL	1/1:1,48:49:99:1958,135,0
2R	13798049	.	T	A	1220.77	.	AC=2;AF=1.00;AN=2;DP=46;ExcessHet=3.0103;FS=0.000;MLEAC=2;MLEAF=1.00;MQ=42.65;QD=26.54;SOR=1.085	GT:AD:DP:GQ:PL	1/1:0,46:46:99:1249,137,0
2R	13798098	.	C	T	1699.77	.	AC=2;AF=1.00;AN=2;DP=39;ExcessHet=3.0103;FS=0.000;MLEAC=2;MLEAF=1.00;MQ=40.96;QD=31.45;SOR=0.850	GT:AD:DP:GQ:PL	1/1:0,39:39:99:1728,120,0
2R	13798104	.	A	G	1673.77	.	AC=2;AF=1.00;AN=2;DP=38;ExcessHet=3.0103;FS=0.000;MLEAC=2;MLEAF=1.00;MQ=40.67;QD=28.59;SOR=0.914	GT:AD:DP:GQ:PL	1/1:0,38:38:99:1702,114,0
2R	13798124	.	A	AAGTTCCTGAGCAGAATAGTGATGACTCACTATGAATGAACAAAAACCATAAGAAGTATATATATATTGAG	2755.73	.	AC=2;AF=1.00;AN=2;DP=35;ExcessHet=3.0103;FS=0.000;MLEAC=2;MLEAF=1.00;MQ=40.12;QD=32.55;SOR=1.002	GT:AD:DP:GQ:PL	1/1:0,35:35:99:2793,190,0
2R	13798131	.	A	C	1673.77	.	AC=2;AF=1.00;AN=2;DP=39;ExcessHet=3.0103;FS=0.000;MLEAC=2;MLEAF=1.00;MQ=41.92;QD=27.73;SOR=1.387	GT:AD:DP:GQ:PL	1/1:0,39:39:99:1702,116,0
2R	13798332	.	G	T	1536.77	.	AC=2;AF=1.00;AN=2;DP=57;ExcessHet=3.0103;FS=0.000;MLEAC=2;MLEAF=1.00;MQ=43.40;QD=26.96;SOR=1.140	GT:AD:DP:GQ:PL	1/1:0,57:57:99:1565,169,0
2R	13798944	.	G	A	2157.77	.	AC=2;AF=1.00;AN=2;DP=78;ExcessHet=3.0103;FS=0.000;MLEAC=2;MLEAF=1.00;MQ=43.91;QD=28.02;SOR=0.719	GT:AD:DP:GQ:PL	1/1:0,77:77:99:2186,230,0
2R	13798956	.	G	A	2239.77	.	AC=2;AF=1.00;AN=2;DP=81;ExcessHet=3.0103;FS=0.000;MLEAC=2;MLEAF=1.00;MQ=43.92;QD=28.00;SOR=0.796	GT:AD:DP:GQ:PL	1/1:0,80:80:99:2268,240,0
2R	13798987	.	C	T	2205.77	.	AC=2;AF=1.00;AN=2;DP=79;ExcessHet=3.0103;FS=0.000;MLEAC=2;MLEAF=1.00;MQ=43.98;QD=28.28;SOR=0.976	GT:AD:DP:GQ:PL	1/1:0,78:78:99:2234,233,0
2R	13799025	.	A	T	2093.77	.	AC=2;AF=1.00;AN=2;DP=78;ExcessHet=3.0103;FS=0.000;MLEAC=2;MLEAF=1.00;MQ=43.97;QD=27.19;SOR=1.463	GT:AD:DP:GQ:PL	1/1:0,77:77:99:2122,231,0
2R	13799127	.	C	T	2206.77	.	AC=2;AF=1.00;AN=2;DP=81;ExcessHet=3.0103;FS=0.000;MLEAC=2;MLEAF=1.00;MQ=43.98;QD=27.24;SOR=0.718	GT:AD:DP:GQ:PL	1/1:0,81:81:99:2235,242,0
2R	13799259	.	G	C	1787.77	.	AC=2;AF=1.00;AN=2;DP=64;ExcessHet=3.0103;FS=0.000;MLEAC=2;MLEAF=1.00;MQ=44.00;QD=27.93;SOR=0.892	GT:AD:DP:GQ:PL	1/1:0,64:64:99:1816,191,0
2R	13799304	.	G	GT	1517.73	.	AC=2;AF=1.00;AN=2;DP=64;ExcessHet=3.0103;FS=0.000;MLEAC=2;MLEAF=1.00;MQ=43.94;QD=24.09;SOR=1.010	GT:AD:DP:GQ:PL	1/1:0,63:63:99:1555,192,0
2R	13799402	.	A	G	3077.77	.	AC=2;AF=1.00;AN=2;DP=73;ExcessHet=3.0103;FS=0.000;MLEAC=2;MLEAF=1.00;MQ=43.95;QD=27.18;SOR=1.103	GT:AD:DP:GQ:PL	1/1:0,73:73:99:3106,220,0
2R	13799414	.	G	T	2977.77	.	AC=2;AF=1.00;AN=2;DP=70;ExcessHet=3.0103;FS=0.000;MLEAC=2;MLEAF=1.00;MQ=43.94;QD=31.70;SOR=0.941	GT:AD:DP:GQ:PL	1/1:0,70:70:99:3006,211,0
2R	13799440	.	T	C	1782.77	.	AC=2;AF=1.00;AN=2;DP=65;ExcessHet=3.0103;FS=0.000;MLEAC=2;MLEAF=1.00;MQ=43.94;QD=28.30;SOR=0.859	GT:AD:DP:GQ:PL	1/1:0,63:63:99:1811,189,0
2R	13799511	.	C	T	1353.77	.	AC=2;AF=1.00;AN=2;DP=51;ExcessHet=3.0103;FS=0.000;MLEAC=2;MLEAF=1.00;MQ=43.96;QD=27.08;SOR=1.051	GT:AD:DP:GQ:PL	1/1:0,50:50:99:1382,149,0
2R	13799541	.	A	T	2091.77	.	AC=2;AF=1.00;AN=2;DP=50;ExcessHet=3.0103;FS=0.000;MLEAC=2;MLEAF=1.00;MQ=43.92;QD=34.07;SOR=1.007	GT:AD:DP:GQ:PL	1/1:0,49:49:99:2120,150,0
2R	13799565	.	A	G	2311.77	.	AC=2;AF=1.00;AN=2;DP=52;ExcessHet=3.0103;FS=0.000;MLEAC=2;MLEAF=1.00;MQ=43.92;QD=32.87;SOR=1.094	GT:AD:DP:GQ:PL	1/1:0,51:51:99:2340,160,0
2R	13799577	.	A	G	2292.77	.	AC=2;AF=1.00;AN=2;DP=55;ExcessHet=3.0103;FS=0.000;MLEAC=2;MLEAF=1.00;MQ=43.93;QD=25.89;SOR=1.022	GT:AD:DP:GQ:PL	1/1:0,54:54:99:2321,163,0
2R	13799677	.	T	C	1473.77	.	AC=2;AF=1.00;AN=2;DP=56;ExcessHet=3.0103;FS=0.000;MLEAC=2;MLEAF=1.00;MQ=44.00;QD=26.32;SOR=0.765	GT:AD:DP:GQ:PL	1/1:0,56:56:99:1502,167,0
2R	13799819	.	A	AGGGG	2235.73	.	AC=2;AF=1.00;AN=2;DP=52;ExcessHet=3.0103;FS=0.000;MLEAC=2;MLEAF=1.00;MQ=43.96;QD=29.82;SOR=0.732	GT:AD:DP:GQ:PL	1/1:0,51:51:99:2273,153,0
2R	13799865	.	G	A	1463.77	.	AC=2;AF=1.00;AN=2;DP=55;ExcessHet=3.0103;FS=0.000;MLEAC=2;MLEAF=1.00;MQ=43.96;QD=27.11;SOR=0.846	GT:AD:DP:GQ:PL	1/1:0,54:54:99:1492,161,0
2R	13800218	.	G	A	1726.77	.	AC=2;AF=1.00;AN=2;DP=62;ExcessHet=3.0103;FS=0.000;MLEAC=2;MLEAF=1.00;MQ=44.00;QD=27.85;SOR=0.899	GT:AD:DP:GQ:PL	1/1:0,62:62:99:1755,185,0
2R	13800247	.	C	T	1678.77	.	AC=2;AF=1.00;AN=2;DP=60;ExcessHet=3.0103;FS=0.000;MLEAC=2;MLEAF=1.00;MQ=43.97;QD=28.45;SOR=0.726	GT:AD:DP:GQ:PL	1/1:0,59:59:99:1707,177,0
2R	13800284	.	C	T	1593.77	.	AC=2;AF=1.00;AN=2;DP=58;ExcessHet=3.0103;FS=0.000;MLEAC=2;MLEAF=1.00;MQ=43.97;QD=27.48;SOR=0.762	GT:AD:DP:GQ:PL	1/1:0,58:58:99:1622,174,0
2R	13800308	.	G	GA	1162.73	.	AC=2;AF=1.00;AN=2;DP=55;ExcessHet=3.0103;FS=0.000;MLEAC=2;MLEAF=1.00;MQ=43.96;QD=22.80;SOR=0.732	GT:AD:DP:GQ:PL	1/1:0,51:51:99:1200,155,0
2R	13800371	.	T	A	1774.77	.	AC=2;AF=1.00;AN=2;DP=66;ExcessHet=3.0103;FS=0.000;MLEAC=2;MLEAF=1.00;MQ=43.97;QD=27.30;SOR=0.723	GT:AD:DP:GQ:PL	1/1:0,65:65:99:1803,194,0
2R	13800437	.	C	T	2285.77	.	AC=2;AF=1.00;AN=2;DP=82;ExcessHet=3.0103;FS=0.000;MLEAC=2;MLEAF=1.00;MQ=44.00;QD=27.88;SOR=0.846	GT:AD:DP:GQ:PL	1/1:0,82:82:99:2314,245,0
2R	13800469	.	G	A	2356.77	.	AC=2;AF=1.00;AN=2;DP=84;ExcessHet=3.0103;FS=0.000;MLEAC=2;MLEAF=1.00;MQ=44.00;QD=28.39;SOR=1.112	GT:AD:DP:GQ:PL	1/1:0,83:83:99:2385,249,0
2R	13800719	.	T	A	3627.77	.	AC=2;AF=1.00;AN=2;DP=83;ExcessHet=3.0103;FS=0.000;MLEAC=2;MLEAF=1.00;MQ=43.91;QD=29.95;SOR=0.872	GT:AD:DP:GQ:PL	1/1:0,83:83:99:3656,253,0
2R	13800728	.	C	A	3548.77	.	AC=2;AF=1.00;AN=2;DP=77;ExcessHet=3.0103;FS=0.000;MLEAC=2;MLEAF=1.00;MQ=43.91;QD=37.38;SOR=0.948	GT:AD:DP:GQ:PL	1/1:0,77:77:99:3577,244,0
2R	13800747	.	C	T	3076.77	.	AC=2;AF=1.00;AN=2;DP=71;ExcessHet=3.0103;FS=0.000;MLEAC=2;MLEAF=1.00;MQ=43.90;QD=26.92;SOR=0.779	GT:AD:DP:GQ:PL	1/1:0,71:71:99:3105,214,0
2R	13800778	.	T	G	1998.77	.	AC=2;AF=1.00;AN=2;DP=72;ExcessHet=3.0103;FS=0.000;MLEAC=2;MLEAF=1.00;MQ=43.90;QD=27.76;SOR=0.934	GT:AD:DP:GQ:PL	1/1:0,72:72:99:2027,216,0
2R	13800850	.	A	G	1760.77	.	AC=2;AF=1.00;AN=2;DP=64;ExcessHet=3.0103;FS=0.000;MLEAC=2;MLEAF=1.00;MQ=44.00;QD=27.95;SOR=0.724	GT:AD:DP:GQ:PL	1/1:0,63:63:99:1789,189,0
2R	13800970	.	T	C	2099.77	.	AC=2;AF=1.00;AN=2;DP=76;ExcessHet=3.0103;FS=0.000;MLEAC=2;MLEAF=1.00;MQ=43.97;QD=27.63;SOR=1.194	GT:AD:DP:GQ:PL	1/1:0,76:76:99:2128,227,0
2R	13801221	.	T	G	2279.77	.	AC=2;AF=1.00;AN=2;DP=53;ExcessHet=3.0103;FS=0.000;MLEAC=2;MLEAF=1.00;MQ=43.96;QD=30.40;SOR=0.732	GT:AD:DP:GQ:PL	1/1:0,51:51:99:2308,156,0
2R	13801226	.	T	TGGGG	2540.73	.	AC=2;AF=1.00;AN=2;DP=56;ExcessHet=3.0103;FS=0.000;MLEAC=2;MLEAF=1.00;MQ=43.93;QD=31.75;SOR=0.693	GT:AD:DP:GQ:PL	1/1:0,54:54:99:2578,175,0
2R	13801232	.	T	G	2564.77	.	AC=2;AF=1.00;AN=2;DP=59;ExcessHet=3.0103;FS=0.000;MLEAC=2;MLEAF=1.00;MQ=43.93;QD=31.87;SOR=0.728	GT:AD:DP:GQ:PL	1/1:0,57:57:99:2593,175,0
2R	13801255	.	C	T	2616.77	.	AC=2;AF=1.00;AN=2;DP=63;ExcessHet=3.0103;FS=0.000;MLEAC=2;MLEAF=1.00;MQ=43.94;QD=26.82;SOR=0.859	GT:AD:DP:GQ:PL	1/1:0,63:63:99:2645,190,0
2R	13801444	.	A	G	1776.77	.	AC=2;AF=1.00;AN=2;DP=65;ExcessHet=3.0103;FS=0.000;MLEAC=2;MLEAF=1.00;MQ=43.97;QD=27.33;SOR=0.723	GT:AD:DP:GQ:PL	1/1:0,65:65:99:1805,195,0
2R	13801602	.	T	C	2035.77	.	AC=2;AF=1.00;AN=2;DP=74;ExcessHet=3.0103;FS=0.000;MLEAC=2;MLEAF=1.00;MQ=44.00;QD=27.51;SOR=0.804	GT:AD:DP:GQ:PL	1/1:0,74:74:99:2064,222,0
2R	13801718	.	G	C	3179.77	.	AC=2;AF=1.00;AN=2;DP=73;ExcessHet=3.0103;FS=0.000;MLEAC=2;MLEAF=1.00;MQ=43.92;QD=31.85;SOR=1.362	GT:AD:DP:GQ:PL	1/1:0,71:71:99:3208,217,0
2R	13801719	.	C	T	1865.77	.	AC=2;AF=1.00;AN=2;BaseQRankSum=2.945;ClippingRankSum=0.000;DP=72;ExcessHet=3.0103;FS=14.711;MLEAC=2;MLEAF=1.00;MQ=43.92;MQRankSum=-0.253;QD=27.04;ReadPosRankSum=-0.633;SOR=1.624	GT:AD:DP:GQ:PL	1/1:3,66:69:99:1894,183,0
2R	13801723	.	A	C	1895.77	.	AC=2;AF=1.00;AN=2;BaseQRankSum=-0.222;ClippingRankSum=0.000;DP=74;ExcessHet=3.0103;FS=14.693;MLEAC=2;MLEAF=1.00;MQ=43.92;MQRankSum=-0.247;QD=26.33;ReadPosRankSum=-0.875;SOR=1.614	GT:AD:DP:GQ:PL	1/1:3,69:72:99:1924,186,0
2R	13801876	.	T	TCGCCTCC	3272.73	.	AC=2;AF=1.00;AN=2;DP=70;ExcessHet=3.0103;FS=0.000;MLEAC=2;MLEAF=1.00;MQ=43.94;QD=33.70;SOR=0.910	GT:AD:DP:GQ:PL	1/1:0,69:69:99:3310,228,0
2R	13802185	.	C	T	1849.77	.	AC=2;AF=1.00;AN=2;DP=67;ExcessHet=3.0103;FS=0.000;MLEAC=2;MLEAF=1.00;MQ=43.71;QD=28.03;SOR=1.112	GT:AD:DP:GQ:PL	1/1:0,66:66:99:1878,197,0
```
