## Supplementary material for "The *Tofu* mutation restores female fertility to *Drosophila* with a null *BEAF* mutation": VCF fild S1: fileS1_np63dm6.raw.snps.indels.vcf (part 42 of 147)

```
2R	13802326	.	A	T	2560.77	.	AC=2;AF=1.00;AN=2;DP=57;ExcessHet=3.0103;FS=0.000;MLEAC=2;MLEAF=1.00;MQ=42.85;QD=27.76;SOR=1.140	GT:AD:DP:GQ:PL	1/1:0,57:57:99:2589,178,0
2R	13802328	.	A	T	2560.77	.	AC=2;AF=1.00;AN=2;DP=58;ExcessHet=3.0103;FS=0.000;MLEAC=2;MLEAF=1.00;MQ=42.84;QD=30.61;SOR=0.997	GT:AD:DP:GQ:PL	1/1:0,58:58:99:2589,178,0
2R	13802339	.	C	T	2445.77	.	AC=2;AF=1.00;AN=2;DP=56;ExcessHet=3.0103;FS=0.000;MLEAC=2;MLEAF=1.00;MQ=42.76;QD=36.32;SOR=0.922	GT:AD:DP:GQ:PL	1/1:0,56:56:99:2474,169,0
2R	13802347	.	TATATGTA	T	2503.73	.	AC=2;AF=1.00;AN=2;DP=57;ExcessHet=3.0103;FS=0.000;MLEAC=2;MLEAF=1.00;MQ=42.78;QD=24.57;SOR=0.877	GT:AD:DP:GQ:PL	1/1:0,57:57:99:2541,172,0
2R	13802369	.	T	TGG	2707.73	.	AC=2;AF=1.00;AN=2;DP=59;ExcessHet=3.0103;FS=0.000;MLEAC=2;MLEAF=1.00;MQ=42.69;QD=29.91;SOR=0.871	GT:AD:DP:GQ:PL	1/1:0,59:59:99:2745,184,0
2R	13802370	.	T	A	2753.77	.	AC=2;AF=1.00;AN=2;DP=61;ExcessHet=3.0103;FS=0.000;MLEAC=2;MLEAF=1.00;MQ=42.73;QD=25.86;SOR=0.865	GT:AD:DP:GQ:PL	1/1:0,61:61:99:2782,187,0
2R	13802374	.	ACT	A	2726.73	.	AC=2;AF=1.00;AN=2;DP=58;ExcessHet=3.0103;FS=0.000;MLEAC=2;MLEAF=1.00;MQ=42.74;QD=32.07;SOR=0.762	GT:AD:DP:GQ:PL	1/1:0,58:58:99:2764,187,0
2R	13802391	.	T	TA	2500.73	.	AC=2;AF=1.00;AN=2;BaseQRankSum=-1.552;ClippingRankSum=0.000;DP=58;ExcessHet=3.0103;FS=0.000;MLEAC=2;MLEAF=1.00;MQ=42.72;MQRankSum=-1.223;QD=25.97;ReadPosRankSum=1.582;SOR=0.252	GT:AD:DP:GQ:PL	1/1:1,56:57:99:2538,147,0
2R	13802395	.	T	G	2446.77	.	AC=2;AF=1.00;AN=2;BaseQRankSum=-1.790;ClippingRankSum=0.000;DP=57;ExcessHet=3.0103;FS=0.000;MLEAC=2;MLEAF=1.00;MQ=42.70;MQRankSum=-1.223;QD=25.73;ReadPosRankSum=1.703;SOR=0.321	GT:AD:DP:GQ:PL	1/1:1,56:57:99:2475,141,0
2R	13802429	.	G	A	2555.77	.	AC=2;AF=1.00;AN=2;DP=57;ExcessHet=3.0103;FS=0.000;MLEAC=2;MLEAF=1.00;MQ=43.01;QD=27.22;SOR=1.047	GT:AD:DP:GQ:PL	1/1:0,57:57:99:2584,175,0
2R	13802431	.	G	A	2555.77	.	AC=2;AF=1.00;AN=2;DP=58;ExcessHet=3.0103;FS=0.000;MLEAC=2;MLEAF=1.00;MQ=43.03;QD=29.51;SOR=1.085	GT:AD:DP:GQ:PL	1/1:0,58:58:99:2584,175,0
2R	13802458	.	C	T	1769.77	.	AC=2;AF=1.00;AN=2;DP=63;ExcessHet=3.0103;FS=0.000;MLEAC=2;MLEAF=1.00;MQ=43.14;QD=28.09;SOR=0.933	GT:AD:DP:GQ:PL	1/1:0,63:63:99:1798,189,0
2R	13802563	.	G	GT	2752.73	.	AC=2;AF=1.00;AN=2;DP=64;ExcessHet=3.0103;FS=0.000;MLEAC=2;MLEAF=1.00;MQ=43.65;QD=27.50;SOR=0.976	GT:AD:DP:GQ:PL	1/1:0,62:62:99:2790,187,0
2R	13802567	.	A	T	2761.77	.	AC=2;AF=1.00;AN=2;DP=62;ExcessHet=3.0103;FS=0.000;MLEAC=2;MLEAF=1.00;MQ=43.67;QD=28.01;SOR=0.976	GT:AD:DP:GQ:PL	1/1:0,62:62:99:2790,187,0
2R	13802647	.	G	A	1714.77	.	AC=2;AF=1.00;AN=2;DP=62;ExcessHet=3.0103;FS=0.000;MLEAC=2;MLEAF=1.00;MQ=43.67;QD=27.66;SOR=0.899	GT:AD:DP:GQ:PL	1/1:0,62:62:99:1743,185,0
2R	13802990	.	T	C	1427.77	.	AC=2;AF=1.00;AN=2;DP=56;ExcessHet=3.0103;FS=0.000;MLEAC=2;MLEAF=1.00;MQ=43.79;QD=25.50;SOR=0.693	GT:AD:DP:GQ:PL	1/1:0,56:56:99:1456,165,0
2R	13803061	.	G	T	1487.77	.	AC=2;AF=1.00;AN=2;DP=52;ExcessHet=3.0103;FS=0.000;MLEAC=2;MLEAF=1.00;MQ=43.93;QD=29.17;SOR=0.732	GT:AD:DP:GQ:PL	1/1:0,51:51:99:1516,153,0
2R	13803508	.	A	G	1378.77	.	AC=2;AF=1.00;AN=2;BaseQRankSum=0.945;ClippingRankSum=0.000;DP=61;ExcessHet=3.0103;FS=4.805;MLEAC=2;MLEAF=1.00;MQ=44.00;MQRankSum=0.000;QD=22.98;ReadPosRankSum=-1.249;SOR=0.568	GT:AD:DP:GQ:PL	1/1:4,56:60:87:1407,87,0
2R	13804120	.	G	T	1516.77	.	AC=2;AF=1.00;AN=2;BaseQRankSum=1.804;ClippingRankSum=0.000;DP=57;ExcessHet=3.0103;FS=3.168;MLEAC=2;MLEAF=1.00;MQ=44.00;MQRankSum=0.000;QD=27.09;ReadPosRankSum=-0.502;SOR=0.395	GT:AD:DP:GQ:PL	1/1:1,55:56:99:1545,158,0
2R	13804248	.	GAC	G	2527.73	.	AC=2;AF=1.00;AN=2;DP=57;ExcessHet=3.0103;FS=0.000;MLEAC=2;MLEAF=1.00;MQ=44.00;QD=33.19;SOR=0.800	GT:AD:DP:GQ:PL	1/1:0,57:57:99:2565,172,0
2R	13804252	.	G	GT	2527.73	.	AC=2;AF=1.00;AN=2;DP=57;ExcessHet=3.0103;FS=0.000;MLEAC=2;MLEAF=1.00;MQ=44.00;QD=24.92;SOR=0.800	GT:AD:DP:GQ:PL	1/1:0,57:57:99:2565,172,0
2R	13804336	.	T	C	2031.77	.	AC=2;AF=1.00;AN=2;BaseQRankSum=1.807;ClippingRankSum=0.000;DP=74;ExcessHet=3.0103;FS=0.000;MLEAC=2;MLEAF=1.00;MQ=44.00;MQRankSum=0.000;QD=27.46;ReadPosRankSum=0.164;SOR=0.373	GT:AD:DP:GQ:PL	1/1:1,73:74:99:2060,212,0
2R	13804565	.	C	A	1857.77	.	AC=2;AF=1.00;AN=2;DP=65;ExcessHet=3.0103;FS=0.000;MLEAC=2;MLEAF=1.00;MQ=43.82;QD=28.58;SOR=1.249	GT:AD:DP:GQ:PL	1/1:0,65:65:99:1886,195,0
2R	13804601	.	G	A	1776.77	.	AC=2;AF=1.00;AN=2;DP=64;ExcessHet=3.0103;FS=0.000;MLEAC=2;MLEAF=1.00;MQ=43.75;QD=28.20;SOR=1.467	GT:AD:DP:GQ:PL	1/1:0,63:63:99:1805,189,0
2R	13804626	.	T	G	1696.77	.	AC=2;AF=1.00;AN=2;BaseQRankSum=1.715;ClippingRankSum=0.000;DP=63;ExcessHet=3.0103;FS=4.376;MLEAC=2;MLEAF=1.00;MQ=43.63;MQRankSum=-0.362;QD=26.93;ReadPosRankSum=1.552;SOR=1.232	GT:AD:DP:GQ:PL	1/1:1,62:63:99:1725,178,0
2R	13804759	.	G	T	3710.77	.	AC=2;AF=1.00;AN=2;DP=84;ExcessHet=3.0103;FS=0.000;MLEAC=2;MLEAF=1.00;MQ=43.47;QD=25.41;SOR=1.075	GT:AD:DP:GQ:PL	1/1:0,84:84:99:3739,253,0
2R	13804766	.	T	A	3686.77	.	AC=2;AF=1.00;AN=2;DP=83;ExcessHet=3.0103;FS=0.000;MLEAC=2;MLEAF=1.00;MQ=43.53;QD=27.01;SOR=1.048	GT:AD:DP:GQ:PL	1/1:0,83:83:99:3715,250,0
2R	13804787	.	GT	G	3258.73	.	AC=2;AF=1.00;AN=2;DP=79;ExcessHet=3.0103;FS=0.000;MLEAC=2;MLEAF=1.00;MQ=43.48;QD=24.63;SOR=1.091	GT:AD:DP:GQ:PL	1/1:0,75:75:99:3296,226,0
2R	13804795	.	TA	T	3328.73	.	AC=2;AF=1.00;AN=2;DP=77;ExcessHet=3.0103;FS=0.000;MLEAC=2;MLEAF=1.00;MQ=43.44;QD=32.35;SOR=1.012	GT:AD:DP:GQ:PL	1/1:0,77:77:99:3366,235,0
2R	13804810	.	C	T	3378.77	.	AC=2;AF=1.00;AN=2;DP=74;ExcessHet=3.0103;FS=0.000;MLEAC=2;MLEAF=1.00;MQ=43.42;QD=29.20;SOR=0.804	GT:AD:DP:GQ:PL	1/1:0,74:74:99:3407,229,0
2R	13804813	.	GCCTT	G	3427.73	.	AC=2;AF=1.00;AN=2;DP=77;ExcessHet=3.0103;FS=0.000;MLEAC=2;MLEAF=1.00;MQ=43.44;QD=31.88;SOR=0.828	GT:AD:DP:GQ:PL	1/1:0,77:77:99:3465,232,0
2R	13804818	.	A	G	3436.77	.	AC=2;AF=1.00;AN=2;DP=77;ExcessHet=3.0103;FS=0.000;MLEAC=2;MLEAF=1.00;MQ=43.44;QD=29.32;SOR=0.828	GT:AD:DP:GQ:PL	1/1:0,77:77:99:3465,232,0
2R	13804882	.	C	A	3028.77	.	AC=2;AF=1.00;AN=2;DP=67;ExcessHet=3.0103;FS=0.000;MLEAC=2;MLEAF=1.00;MQ=43.44;QD=25.49;SOR=0.849	GT:AD:DP:GQ:PL	1/1:0,67:67:99:3057,211,0
2R	13804885	.	T	C	2962.77	.	AC=2;AF=1.00;AN=2;DP=67;ExcessHet=3.0103;FS=0.000;MLEAC=2;MLEAF=1.00;MQ=43.47;QD=25.22;SOR=0.849	GT:AD:DP:GQ:PL	1/1:0,67:67:99:2991,205,0
2R	13804903	.	C	T	2809.77	.	AC=2;AF=1.00;AN=2;DP=66;ExcessHet=3.0103;FS=0.000;MLEAC=2;MLEAF=1.00;MQ=43.54;QD=27.19;SOR=0.723	GT:AD:DP:GQ:PL	1/1:0,65:65:99:2838,199,0
2R	13804909	.	T	C	2680.77	.	AC=2;AF=1.00;AN=2;DP=60;ExcessHet=3.0103;FS=0.000;MLEAC=2;MLEAF=1.00;MQ=43.69;QD=30.54;SOR=0.796	GT:AD:DP:GQ:PL	1/1:0,59:59:99:2709,187,0
2R	13804936	.	T	C	1704.77	.	AC=2;AF=1.00;AN=2;DP=62;ExcessHet=3.0103;FS=0.000;MLEAC=2;MLEAF=1.00;MQ=43.72;QD=27.50;SOR=0.693	GT:AD:DP:GQ:PL	1/1:0,62:62:99:1733,186,0
2R	13805086	.	TGGCGGC	T	1944.73	.	AC=2;AF=1.00;AN=2;DP=52;ExcessHet=3.0103;FS=0.000;MLEAC=2;MLEAF=1.00;MQ=43.09;QD=27.57;SOR=3.467	GT:AD:DP:GQ:PL	1/1:0,44:44:99:1982,133,0
2R	13805119	.	C	T	1306.77	.	AC=2;AF=1.00;AN=2;DP=48;ExcessHet=3.0103;FS=0.000;MLEAC=2;MLEAF=1.00;MQ=43.06;QD=27.22;SOR=3.080	GT:AD:DP:GQ:PL	1/1:0,48:48:99:1335,142,0
2R	13805245	.	C	G	2169.77	.	AC=2;AF=1.00;AN=2;DP=49;ExcessHet=3.0103;FS=0.000;MLEAC=2;MLEAF=1.00;MQ=41.69;QD=30.76;SOR=1.911	GT:AD:DP:GQ:PL	1/1:0,49:49:99:2198,147,0
2R	13805247	.	A	G	2214.77	.	AC=2;AF=1.00;AN=2;DP=49;ExcessHet=3.0103;FS=0.000;MLEAC=2;MLEAF=1.00;MQ=41.69;QD=33.31;SOR=1.911	GT:AD:DP:GQ:PL	1/1:0,49:49:99:2243,151,0
2R	13805269	.	C	T	2086.77	.	AC=2;AF=1.00;AN=2;DP=47;ExcessHet=3.0103;FS=0.000;MLEAC=2;MLEAF=1.00;MQ=41.62;QD=28.58;SOR=1.981	GT:AD:DP:GQ:PL	1/1:0,47:47:99:2115,141,0
2R	13805275	.	T	A	1951.77	.	AC=2;AF=1.00;AN=2;DP=44;ExcessHet=3.0103;FS=0.000;MLEAC=2;MLEAF=1.00;MQ=41.67;QD=28.88;SOR=1.828	GT:AD:DP:GQ:PL	1/1:0,44:44:99:1980,132,0
2R	13805300	.	C	G	1816.77	.	AC=2;AF=1.00;AN=2;DP=39;ExcessHet=3.0103;FS=0.000;MLEAC=2;MLEAF=1.00;MQ=41.34;QD=30.06;SOR=1.552	GT:AD:DP:GQ:PL	1/1:0,39:39:99:1845,123,0
2R	13805308	.	T	C	1681.77	.	AC=2;AF=1.00;AN=2;DP=38;ExcessHet=3.0103;FS=0.000;MLEAC=2;MLEAF=1.00;MQ=41.24;QD=32.08;SOR=1.329	GT:AD:DP:GQ:PL	1/1:0,38:38:99:1710,114,0
2R	13805311	.	A	C	1715.77	.	AC=2;AF=1.00;AN=2;DP=38;ExcessHet=3.0103;FS=0.000;MLEAC=2;MLEAF=1.00;MQ=41.04;QD=33.29;SOR=1.179	GT:AD:DP:GQ:PL	1/1:0,38:38:99:1744,117,0
2R	13805642	.	G	T	1699.77	.	AC=2;AF=1.00;AN=2;DP=62;ExcessHet=3.0103;FS=0.000;MLEAC=2;MLEAF=1.00;MQ=41.97;QD=27.42;SOR=1.234	GT:AD:DP:GQ:PL	1/1:0,62:62:99:1728,186,0
2R	13805695	.	C	G	1966.77	.	AC=2;AF=1.00;AN=2;DP=72;ExcessHet=3.0103;FS=0.000;MLEAC=2;MLEAF=1.00;MQ=42.25;QD=27.70;SOR=0.904	GT:AD:DP:GQ:PL	1/1:0,71:71:99:1995,213,0
2R	13805728	.	A	G	2803.77	.	AC=2;AF=1.00;AN=2;DP=64;ExcessHet=3.0103;FS=0.000;MLEAC=2;MLEAF=1.00;MQ=42.42;QD=28.22;SOR=1.179	GT:AD:DP:GQ:PL	1/1:0,63:63:99:2832,193,0
2R	13805732	.	T	A	2799.77	.	AC=2;AF=1.00;AN=2;DP=64;ExcessHet=3.0103;FS=0.000;MLEAC=2;MLEAF=1.00;MQ=42.37;QD=33.41;SOR=1.179	GT:AD:DP:GQ:PL	1/1:0,63:63:99:2828,193,0
2R	13805749	.	T	A	1697.77	.	AC=2;AF=1.00;AN=2;DP=61;ExcessHet=3.0103;FS=0.000;MLEAC=2;MLEAF=1.00;MQ=42.32;QD=28.30;SOR=0.986	GT:AD:DP:GQ:PL	1/1:0,60:60:99:1726,180,0
2R	13805818	.	G	C	3043.77	.	AC=2;AF=1.00;AN=2;DP=67;ExcessHet=3.0103;FS=0.000;MLEAC=2;MLEAF=1.00;MQ=42.60;QD=34.07;SOR=0.849	GT:AD:DP:GQ:PL	1/1:0,67:67:99:3072,208,0
2R	13805822	.	A	C	3108.77	.	AC=2;AF=1.00;AN=2;DP=69;ExcessHet=3.0103;FS=0.000;MLEAC=2;MLEAF=1.00;MQ=42.64;QD=28.31;SOR=0.910	GT:AD:DP:GQ:PL	1/1:0,69:69:99:3137,211,0
2R	13805840	.	T	C	3121.77	.	AC=2;AF=1.00;AN=2;DP=70;ExcessHet=3.0103;FS=0.000;MLEAC=2;MLEAF=1.00;MQ=42.81;QD=24.67;SOR=0.941	GT:AD:DP:GQ:PL	1/1:0,70:70:99:3150,211,0
2R	13805842	.	T	C	3121.77	.	AC=2;AF=1.00;AN=2;DP=70;ExcessHet=3.0103;FS=0.000;MLEAC=2;MLEAF=1.00;MQ=42.81;QD=30.17;SOR=0.941	GT:AD:DP:GQ:PL	1/1:0,70:70:99:3150,211,0
2R	13805868	.	T	C	3305.77	.	AC=2;AF=1.00;AN=2;DP=75;ExcessHet=3.0103;FS=0.000;MLEAC=2;MLEAF=1.00;MQ=43.18;QD=29.41;SOR=0.832	GT:AD:DP:GQ:PL	1/1:0,75:75:99:3334,226,0
2R	13805877	.	G	A	3396.77	.	AC=2;AF=1.00;AN=2;DP=78;ExcessHet=3.0103;FS=0.000;MLEAC=2;MLEAF=1.00;MQ=43.11;QD=29.68;SOR=0.855	GT:AD:DP:GQ:PL	1/1:0,78:78:99:3425,235,0
2R	13805928	.	A	G	2067.77	.	AC=2;AF=1.00;AN=2;DP=74;ExcessHet=3.0103;FS=0.000;MLEAC=2;MLEAF=1.00;MQ=43.34;QD=27.94;SOR=0.992	GT:AD:DP:GQ:PL	1/1:0,74:74:99:2096,222,0
2R	13806040	.	G	A	2758.77	.	AC=2;AF=1.00;AN=2;DP=62;ExcessHet=3.0103;FS=0.000;MLEAC=2;MLEAF=1.00;MQ=43.97;QD=27.38;SOR=1.329	GT:AD:DP:GQ:PL	1/1:0,62:62:99:2787,190,0
2R	13806044	.	A	C	2860.77	.	AC=2;AF=1.00;AN=2;DP=66;ExcessHet=3.0103;FS=0.000;MLEAC=2;MLEAF=1.00;MQ=43.97;QD=29.42;SOR=1.376	GT:AD:DP:GQ:PL	1/1:0,66:66:99:2889,199,0
2R	13806158	.	T	C	1244.77	.	AC=2;AF=1.00;AN=2;DP=47;ExcessHet=3.0103;FS=0.000;MLEAC=2;MLEAF=1.00;MQ=44.00;QD=27.06;SOR=0.976	GT:AD:DP:GQ:PL	1/1:0,46:46:99:1273,137,0
2R	13806240	.	A	G	2197.77	.	AC=2;AF=1.00;AN=2;DP=52;ExcessHet=3.0103;FS=0.000;MLEAC=2;MLEAF=1.00;MQ=44.00;QD=28.66;SOR=0.900	GT:AD:DP:GQ:PL	1/1:0,51:51:99:2226,156,0
2R	13806256	.	C	T	2288.77	.	AC=2;AF=1.00;AN=2;DP=50;ExcessHet=3.0103;FS=0.000;MLEAC=2;MLEAF=1.00;MQ=44.00;QD=31.45;SOR=0.909	GT:AD:DP:GQ:PL	1/1:0,49:49:99:2317,160,0
2R	13806268	.	A	C	2217.77	.	AC=2;AF=1.00;AN=2;DP=53;ExcessHet=3.0103;FS=0.000;MLEAC=2;MLEAF=1.00;MQ=44.00;QD=30.28;SOR=0.693	GT:AD:DP:GQ:PL	1/1:0,52:52:99:2246,156,0
2R	13806348	.	T	G	2344.77	.	AC=2;AF=1.00;AN=2;DP=53;ExcessHet=3.0103;FS=0.000;MLEAC=2;MLEAF=1.00;MQ=43.86;QD=28.39;SOR=0.892	GT:AD:DP:GQ:PL	1/1:0,53:53:99:2373,160,0
2R	13806350	.	TCC	T	2335.73	.	AC=2;AF=1.00;AN=2;DP=52;ExcessHet=3.0103;FS=0.000;MLEAC=2;MLEAF=1.00;MQ=43.86;QD=30.97;SOR=0.941	GT:AD:DP:GQ:PL	1/1:0,52:52:99:2373,160,0
2R	13806482	.	G	C	2463.77	.	AC=2;AF=1.00;AN=2;DP=54;ExcessHet=3.0103;FS=0.000;MLEAC=2;MLEAF=1.00;MQ=44.00;QD=32.80;SOR=0.693	GT:AD:DP:GQ:PL	1/1:0,54:54:99:2492,169,0
2R	13806484	.	A	G	2463.77	.	AC=2;AF=1.00;AN=2;DP=55;ExcessHet=3.0103;FS=0.000;MLEAC=2;MLEAF=1.00;MQ=44.00;QD=27.21;SOR=0.729	GT:AD:DP:GQ:PL	1/1:0,55:55:99:2492,169,0
2R	13806740	.	T	A	1133.77	.	AC=2;AF=1.00;AN=2;DP=42;ExcessHet=3.0103;FS=0.000;MLEAC=2;MLEAF=1.00;MQ=43.95;QD=26.99;SOR=1.900	GT:AD:DP:GQ:PL	1/1:0,42:42:99:1162,126,0
2R	13806926	.	C	G	2391.77	.	AC=2;AF=1.00;AN=2;DP=54;ExcessHet=3.0103;FS=0.000;MLEAC=2;MLEAF=1.00;MQ=43.65;QD=30.00;SOR=1.524	GT:AD:DP:GQ:PL	1/1:0,53:53:99:2420,163,0
2R	13806929	.	C	T	2436.77	.	AC=2;AF=1.00;AN=2;DP=54;ExcessHet=3.0103;FS=0.000;MLEAC=2;MLEAF=1.00;MQ=43.65;QD=25.21;SOR=1.654	GT:AD:DP:GQ:PL	1/1:0,53:53:99:2465,166,0
2R	13806947	.	GA	G	2655.73	.	AC=2;AF=1.00;AN=2;DP=58;ExcessHet=3.0103;FS=0.000;MLEAC=2;MLEAF=1.00;MQ=43.80;QD=33.65;SOR=1.453	GT:AD:DP:GQ:PL	1/1:0,57:57:99:2693,181,0
2R	13806949	.	A	C	2574.77	.	AC=2;AF=1.00;AN=2;DP=55;ExcessHet=3.0103;FS=0.000;MLEAC=2;MLEAF=1.00;MQ=43.79;QD=29.38;SOR=1.567	GT:AD:DP:GQ:PL	1/1:0,54:54:99:2603,175,0
2R	13807136	.	G	A	1241.77	.	AC=2;AF=1.00;AN=2;DP=47;ExcessHet=3.0103;FS=0.000;MLEAC=2;MLEAF=1.00;MQ=43.92;QD=27.59;SOR=1.038	GT:AD:DP:GQ:PL	1/1:0,45:45:99:1270,135,0
2R	13807226	.	A	T	2071.77	.	AC=2;AF=1.00;AN=2;DP=74;ExcessHet=3.0103;FS=0.000;MLEAC=2;MLEAF=1.00;MQ=43.40;QD=28.38;SOR=0.898	GT:AD:DP:GQ:PL	1/1:0,73:73:99:2100,219,0
2R	13807268	.	T	C	3196.77	.	AC=2;AF=1.00;AN=2;DP=71;ExcessHet=3.0103;FS=0.000;MLEAC=2;MLEAF=1.00;MQ=43.14;QD=25.65;SOR=0.721	GT:AD:DP:GQ:PL	1/1:0,71:71:99:3225,217,0
2R	13807277	.	G	C	3301.77	.	AC=2;AF=1.00;AN=2;DP=74;ExcessHet=3.0103;FS=0.000;MLEAC=2;MLEAF=1.00;MQ=43.17;QD=26.65;SOR=0.747	GT:AD:DP:GQ:PL	1/1:0,74:74:99:3330,223,0
2R	13807297	.	G	C	2896.77	.	AC=2;AF=1.00;AN=2;BaseQRankSum=-1.465;ClippingRankSum=0.000;DP=66;ExcessHet=3.0103;FS=3.144;MLEAC=2;MLEAF=1.00;MQ=43.02;MQRankSum=-0.753;QD=29.60;ReadPosRankSum=1.549;SOR=0.369	GT:AD:DP:GQ:PL	1/1:1,65:66:99:2925,157,0
2R	13807306	.	TCATAAATAAAC	T	2797.73	.	AC=2;AF=1.00;AN=2;BaseQRankSum=-1.307;ClippingRankSum=0.000;DP=63;ExcessHet=3.0103;FS=3.080;MLEAC=2;MLEAF=1.00;MQ=42.95;MQRankSum=-0.805;QD=31.86;ReadPosRankSum=1.293;SOR=0.324	GT:AD:DP:GQ:PL	1/1:1,62:63:99:2835,151,0
2R	13807341	.	T	A	3031.77	.	AC=2;AF=1.00;AN=2;BaseQRankSum=0.185;ClippingRankSum=0.000;DP=68;ExcessHet=3.0103;FS=0.000;MLEAC=2;MLEAF=1.00;MQ=42.79;MQRankSum=-0.952;QD=27.93;ReadPosRankSum=-0.815;SOR=0.260	GT:AD:DP:GQ:PL	1/1:1,67:68:99:3060,166,0
2R	13807350	.	T	C	2898.77	.	AC=2;AF=1.00;AN=2;BaseQRankSum=0.367;ClippingRankSum=0.000;DP=68;ExcessHet=3.0103;FS=3.140;MLEAC=2;MLEAF=1.00;MQ=42.82;MQRankSum=-0.926;QD=33.22;ReadPosRankSum=-1.121;SOR=0.365	GT:AD:DP:GQ:PL	1/1:1,67:68:99:2927,160,0
2R	13807412	.	A	G	3384.77	.	AC=2;AF=1.00;AN=2;BaseQRankSum=-1.525;ClippingRankSum=0.000;DP=79;ExcessHet=3.0103;FS=3.066;MLEAC=2;MLEAF=1.00;MQ=43.28;MQRankSum=-0.648;QD=28.97;ReadPosRankSum=0.088;SOR=0.304	GT:AD:DP:GQ:PL	1/1:1,78:79:99:3413,196,0
2R	13807419	.	T	A	3322.77	.	AC=2;AF=1.00;AN=2;BaseQRankSum=0.341;ClippingRankSum=0.000;DP=78;ExcessHet=3.0103;FS=0.000;MLEAC=2;MLEAF=1.00;MQ=43.33;MQRankSum=-0.614;QD=28.35;ReadPosRankSum=0.645;SOR=0.233	GT:AD:DP:GQ:PL	1/1:1,77:78:99:3351,190,0
2R	13807560	.	C	CATGTGA	3041.73	.	AC=2;AF=1.00;AN=2;DP=70;ExcessHet=3.0103;FS=0.000;MLEAC=2;MLEAF=1.00;MQ=42.57;QD=28.50;SOR=0.787	GT:AD:DP:GQ:PL	1/1:0,65:65:99:3079,207,0
2R	13807612	.	G	A	3238.77	.	AC=2;AF=1.00;AN=2;DP=73;ExcessHet=3.0103;FS=0.000;MLEAC=2;MLEAF=1.00;MQ=42.00;QD=26.95;SOR=0.776	GT:AD:DP:GQ:PL	1/1:0,73:73:99:3267,220,0
2R	13807613	.	G	T	3267.77	.	AC=2;AF=1.00;AN=2;DP=73;ExcessHet=3.0103;FS=0.000;MLEAC=2;MLEAF=1.00;MQ=42.00;QD=28.02;SOR=0.776	GT:AD:DP:GQ:PL	1/1:0,73:73:99:3296,223,0
2R	13807623	.	G	C	3085.77	.	AC=2;AF=1.00;AN=2;DP=72;ExcessHet=3.0103;FS=0.000;MLEAC=2;MLEAF=1.00;MQ=41.91;QD=32.07;SOR=0.869	GT:AD:DP:GQ:PL	1/1:0,72:72:99:3114,216,0
2R	13807638	.	C	A	1900.77	.	AC=2;AF=1.00;AN=2;DP=70;ExcessHet=3.0103;FS=0.000;MLEAC=2;MLEAF=1.00;MQ=41.52;QD=27.15;SOR=0.811	GT:AD:DP:GQ:PL	1/1:0,70:70:99:1929,208,0
2R	13807652	.	C	CTT	2912.73	.	AC=2;AF=1.00;AN=2;DP=64;ExcessHet=3.0103;FS=0.000;MLEAC=2;MLEAF=1.00;MQ=41.40;QD=24.45;SOR=0.892	GT:AD:DP:GQ:PL	1/1:0,64:64:99:2950,199,0
2R	13807654	.	T	A	2921.77	.	AC=2;AF=1.00;AN=2;DP=64;ExcessHet=3.0103;FS=0.000;MLEAC=2;MLEAF=1.00;MQ=41.34;QD=35.83;SOR=0.892	GT:AD:DP:GQ:PL	1/1:0,64:64:99:2950,199,0
2R	13807667	.	G	A	2897.77	.	AC=2;AF=1.00;AN=2;DP=66;ExcessHet=3.0103;FS=0.000;MLEAC=2;MLEAF=1.00;MQ=41.31;QD=28.18;SOR=1.033	GT:AD:DP:GQ:PL	1/1:0,66:66:99:2926,199,0
2R	13807673	.	T	G	2835.77	.	AC=2;AF=1.00;AN=2;DP=63;ExcessHet=3.0103;FS=0.000;MLEAC=2;MLEAF=1.00;MQ=41.35;QD=32.11;SOR=1.092	GT:AD:DP:GQ:PL	1/1:0,63:63:99:2864,193,0
2R	13807677	.	A	C	2866.77	.	AC=2;AF=1.00;AN=2;DP=65;ExcessHet=3.0103;FS=0.000;MLEAC=2;MLEAF=1.00;MQ=41.40;QD=29.17;SOR=1.162	GT:AD:DP:GQ:PL	1/1:0,65:65:99:2895,196,0
2R	13807688	.	T	C	2655.77	.	AC=2;AF=1.00;AN=2;DP=59;ExcessHet=3.0103;FS=0.000;MLEAC=2;MLEAF=1.00;MQ=41.39;QD=24.38;SOR=1.123	GT:AD:DP:GQ:PL	1/1:0,59:59:99:2684,181,0
2R	13807689	.	T	C	2745.77	.	AC=2;AF=1.00;AN=2;DP=59;ExcessHet=3.0103;FS=0.000;MLEAC=2;MLEAF=1.00;MQ=41.42;QD=29.13;SOR=1.034	GT:AD:DP:GQ:PL	1/1:0,59:59:99:2774,187,0
2R	13807696	.	T	A	2806.77	.	AC=2;AF=1.00;AN=2;DP=62;ExcessHet=3.0103;FS=0.000;MLEAC=2;MLEAF=1.00;MQ=41.65;QD=31.29;SOR=1.329	GT:AD:DP:GQ:PL	1/1:0,62:62:99:2835,190,0
2R	13807697	.	C	T	2761.77	.	AC=2;AF=1.00;AN=2;DP=62;ExcessHet=3.0103;FS=0.000;MLEAC=2;MLEAF=1.00;MQ=41.65;QD=29.85;SOR=1.329	GT:AD:DP:GQ:PL	1/1:0,62:62:99:2790,187,0
2R	13807706	.	C	T	2809.77	.	AC=2;AF=1.00;AN=2;DP=61;ExcessHet=3.0103;FS=0.000;MLEAC=2;MLEAF=1.00;MQ=41.81;QD=33.02;SOR=1.107	GT:AD:DP:GQ:PL	1/1:0,61:61:99:2838,196,0
2R	13807844	.	A	C	2561.77	.	AC=2;AF=1.00;AN=2;DP=59;ExcessHet=3.0103;FS=0.000;MLEAC=2;MLEAF=1.00;MQ=42.98;QD=34.06;SOR=0.950	GT:AD:DP:GQ:PL	1/1:0,59:59:99:2590,178,0
2R	13807854	.	C	T	2741.77	.	AC=2;AF=1.00;AN=2;DP=60;ExcessHet=3.0103;FS=0.000;MLEAC=2;MLEAF=1.00;MQ=42.97;QD=30.72;SOR=1.071	GT:AD:DP:GQ:PL	1/1:0,60:60:99:2770,187,0
2R	13807858	.	T	C	2671.77	.	AC=2;AF=1.00;AN=2;DP=58;ExcessHet=3.0103;FS=0.000;MLEAC=2;MLEAF=1.00;MQ=43.00;QD=32.30;SOR=0.914	GT:AD:DP:GQ:PL	1/1:0,58:58:99:2700,181,0
2R	13807862	.	C	A	2566.77	.	AC=2;AF=1.00;AN=2;DP=57;ExcessHet=3.0103;FS=0.000;MLEAC=2;MLEAF=1.00;MQ=42.98;QD=33.16;SOR=0.960	GT:AD:DP:GQ:PL	1/1:0,57:57:99:2595,175,0
2R	13807863	.	A	ATGC	2557.73	.	AC=2;AF=1.00;AN=2;DP=57;ExcessHet=3.0103;FS=0.000;MLEAC=2;MLEAF=1.00;MQ=42.98;QD=35.14;SOR=0.960	GT:AD:DP:GQ:PL	1/1:0,57:57:99:2595,175,0
2R	13807946	.	C	T	1992.77	.	AC=2;AF=1.00;AN=2;DP=48;ExcessHet=3.0103;FS=0.000;MLEAC=2;MLEAF=1.00;MQ=43.53;QD=33.32;SOR=1.067	GT:AD:DP:GQ:PL	1/1:0,48:48:99:2021,144,0
2R	13807967	.	C	G	1970.77	.	AC=2;AF=1.00;AN=2;DP=47;ExcessHet=3.0103;FS=0.000;MLEAC=2;MLEAF=1.00;MQ=43.67;QD=34.70;SOR=0.919	GT:AD:DP:GQ:PL	1/1:0,47:47:99:1999,141,0
2R	13808048	.	T	C	1330.77	.	AC=2;AF=1.00;AN=2;DP=50;ExcessHet=3.0103;FS=0.000;MLEAC=2;MLEAF=1.00;MQ=43.49;QD=26.62;SOR=1.157	GT:AD:DP:GQ:PL	1/1:0,50:50:99:1359,149,0
2R	13808091	.	T	C	1619.77	.	AC=2;AF=1.00;AN=2;DP=59;ExcessHet=3.0103;FS=0.000;MLEAC=2;MLEAF=1.00;MQ=43.48;QD=27.45;SOR=1.034	GT:AD:DP:GQ:PL	1/1:0,59:59:99:1648,176,0
2R	13808195	.	G	A	1723.77	.	AC=2;AF=1.00;AN=2;DP=60;ExcessHet=3.0103;FS=0.000;MLEAC=2;MLEAF=1.00;MQ=43.20;QD=28.73;SOR=0.831	GT:AD:DP:GQ:PL	1/1:0,60:60:99:1752,180,0
2R	13808233	.	ATC	A	1533.73	.	AC=2;AF=1.00;AN=2;BaseQRankSum=1.902;ClippingRankSum=0.000;DP=65;ExcessHet=3.0103;FS=0.000;MLEAC=2;MLEAF=1.00;MQ=42.98;MQRankSum=-0.961;QD=25.56;ReadPosRankSum=1.977;SOR=0.997	GT:AD:DP:GQ:PL	1/1:2,58:60:99:1571,130,0
2R	13808319	.	A	G	1654.77	.	AC=2;AF=1.00;AN=2;DP=63;ExcessHet=3.0103;FS=0.000;MLEAC=2;MLEAF=1.00;MQ=42.65;QD=27.13;SOR=0.941	GT:AD:DP:GQ:PL	1/1:0,61:61:99:1683,182,0
2R	13808417	.	G	GAAATCAGTTCAGTTAAAAAACT	2122.73	.	AC=2;AF=1.00;AN=2;DP=43;ExcessHet=3.0103;FS=0.000;MLEAC=2;MLEAF=1.00;MQ=39.26;QD=26.94;SOR=0.836	GT:AD:DP:GQ:PL	1/1:0,43:43:99:2160,144,0
2R	13808428	.	G	C	1816.77	.	AC=2;AF=1.00;AN=2;DP=39;ExcessHet=3.0103;FS=0.000;MLEAC=2;MLEAF=1.00;MQ=38.58;QD=29.90;SOR=0.743	GT:AD:DP:GQ:PL	1/1:0,39:39:99:1845,123,0
2R	13808429	.	A	C	1816.77	.	AC=2;AF=1.00;AN=2;DP=39;ExcessHet=3.0103;FS=0.000;MLEAC=2;MLEAF=1.00;MQ=38.58;QD=31.25;SOR=0.743	GT:AD:DP:GQ:PL	1/1:0,39:39:99:1845,123,0
2R	13808447	.	A	G	1906.77	.	AC=2;AF=1.00;AN=2;DP=41;ExcessHet=3.0103;FS=0.000;MLEAC=2;MLEAF=1.00;MQ=38.54;QD=32.46;SOR=1.206	GT:AD:DP:GQ:PL	1/1:0,41:41:99:1935,129,0
2R	13808452	.	C	T	1996.77	.	AC=2;AF=1.00;AN=2;DP=41;ExcessHet=3.0103;FS=0.000;MLEAC=2;MLEAF=1.00;MQ=38.54;QD=27.14;SOR=1.206	GT:AD:DP:GQ:PL	1/1:0,41:41:99:2025,135,0
2R	13808459	.	T	A	1861.77	.	AC=2;AF=1.00;AN=2;DP=41;ExcessHet=3.0103;FS=0.000;MLEAC=2;MLEAF=1.00;MQ=39.00;QD=31.42;SOR=1.206	GT:AD:DP:GQ:PL	1/1:0,41:41:99:1890,126,0
2R	13808462	.	A	C	1906.77	.	AC=2;AF=1.00;AN=2;DP=43;ExcessHet=3.0103;FS=0.000;MLEAC=2;MLEAF=1.00;MQ=39.25;QD=26.15;SOR=1.259	GT:AD:DP:GQ:PL	1/1:0,42:42:99:1935,129,0
2R	13808471	.	GTATTATTATTATTTTTATT	G	1762.73	.	AC=2;AF=1.00;AN=2;DP=39;ExcessHet=3.0103;FS=0.000;MLEAC=2;MLEAF=1.00;MQ=39.52;QD=31.77;SOR=1.493	GT:AD:DP:GQ:PL	1/1:0,38:38:99:1800,120,0
2R	13808491	.	A	G	1636.77	.	AC=2;AF=1.00;AN=2;DP=38;ExcessHet=3.0103;FS=0.000;MLEAC=2;MLEAF=1.00;MQ=39.48;QD=32.17;SOR=1.609	GT:AD:DP:GQ:PL	1/1:0,37:37:99:1665,111,0
2R	13808496	.	G	C	1681.77	.	AC=2;AF=1.00;AN=2;DP=38;ExcessHet=3.0103;FS=0.000;MLEAC=2;MLEAF=1.00;MQ=39.69;QD=27.90;SOR=1.609	GT:AD:DP:GQ:PL	1/1:0,37:37:99:1710,114,0
2R	13808503	.	T	A	1636.77	.	AC=2;AF=1.00;AN=2;DP=37;ExcessHet=3.0103;FS=0.000;MLEAC=2;MLEAF=1.00;MQ=39.83;QD=31.65;SOR=1.547	GT:AD:DP:GQ:PL	1/1:0,36:36:99:1665,111,0
2R	13808516	.	C	T	1501.77	.	AC=2;AF=1.00;AN=2;DP=35;ExcessHet=3.0103;FS=0.000;MLEAC=2;MLEAF=1.00;MQ=40.49;QD=31.09;SOR=1.609	GT:AD:DP:GQ:PL	1/1:0,34:34:99:1530,102,0
2R	13808532	.	A	C	1240.77	.	AC=2;AF=1.00;AN=2;DP=30;ExcessHet=3.0103;FS=0.000;MLEAC=2;MLEAF=1.00;MQ=41.54;QD=31.30;SOR=1.942	GT:AD:DP:GQ:PL	1/1:0,29:29:87:1269,87,0
2R	13808615	.	C	T	1031.77	.	AC=2;AF=1.00;AN=2;DP=37;ExcessHet=3.0103;FS=0.000;MLEAC=2;MLEAF=1.00;MQ=43.84;QD=27.89;SOR=3.442	GT:AD:DP:GQ:PL	1/1:0,37:37:99:1060,111,0
2R	13808701	.	A	C	3331.77	.	AC=2;AF=1.00;AN=2;DP=78;ExcessHet=3.0103;FS=0.000;MLEAC=2;MLEAF=1.00;MQ=42.98;QD=32.39;SOR=0.798	GT:AD:DP:GQ:PL	1/1:0,78:78:99:3360,235,0
2R	13808712	.	C	G	3253.77	.	AC=2;AF=1.00;AN=2;DP=75;ExcessHet=3.0103;FS=0.000;MLEAC=2;MLEAF=1.00;MQ=43.19;QD=30.16;SOR=0.719	GT:AD:DP:GQ:PL	1/1:0,75:75:99:3282,226,0
2R	13808780	.	A	T	2020.77	.	AC=2;AF=1.00;AN=2;BaseQRankSum=0.946;ClippingRankSum=0.000;DP=74;ExcessHet=3.0103;FS=0.000;MLEAC=2;MLEAF=1.00;MQ=43.55;MQRankSum=-0.402;QD=27.31;ReadPosRankSum=-0.796;SOR=0.234	GT:AD:DP:GQ:PL	1/1:1,73:74:99:2049,195,0
2R	13808861	.	C	T	3013.77	.	AC=2;AF=1.00;AN=2;DP=74;ExcessHet=3.0103;FS=0.000;MLEAC=2;MLEAF=1.00;MQ=43.76;QD=25.93;SOR=1.061	GT:AD:DP:GQ:PL	1/1:0,74:74:99:3042,222,0
2R	13808878	.	C	T	2904.77	.	AC=2;AF=1.00;AN=2;DP=66;ExcessHet=3.0103;FS=0.000;MLEAC=2;MLEAF=1.00;MQ=43.73;QD=30.95;SOR=0.886	GT:AD:DP:GQ:PL	1/1:0,66:66:99:2933,208,0
2R	13808915	.	G	C	2711.77	.	AC=2;AF=1.00;AN=2;BaseQRankSum=-0.695;ClippingRankSum=0.000;DP=64;ExcessHet=3.0103;FS=3.291;MLEAC=2;MLEAF=1.00;MQ=43.76;MQRankSum=-0.194;QD=33.91;ReadPosRankSum=0.922;SOR=0.477	GT:AD:DP:GQ:PL	1/1:1,63:64:99:2740,154,0
2R	13808917	.	A	C	2711.77	.	AC=2;AF=1.00;AN=2;BaseQRankSum=-0.833;ClippingRankSum=0.000;DP=65;ExcessHet=3.0103;FS=3.358;MLEAC=2;MLEAF=1.00;MQ=43.77;MQRankSum=-0.192;QD=29.03;ReadPosRankSum=-0.597;SOR=0.525	GT:AD:DP:GQ:PL	1/1:1,64:65:99:2740,154,0
2R	13809174	.	A	G	2141.77	.	AC=2;AF=1.00;AN=2;DP=79;ExcessHet=3.0103;FS=0.000;MLEAC=2;MLEAF=1.00;MQ=44.00;QD=27.11;SOR=1.068	GT:AD:DP:GQ:PL	1/1:0,79:79:99:2170,236,0
2R	13809248	.	A	ACACG	3393.73	.	AC=2;AF=1.00;AN=2;DP=79;ExcessHet=3.0103;FS=0.000;MLEAC=2;MLEAF=1.00;MQ=44.00;QD=24.15;SOR=0.948	GT:AD:DP:GQ:PL	1/1:0,77:77:99:3431,232,0
2R	13809454	.	C	T	1723.77	.	AC=2;AF=1.00;AN=2;DP=63;ExcessHet=3.0103;FS=0.000;MLEAC=2;MLEAF=1.00;MQ=43.97;QD=27.36;SOR=1.270	GT:AD:DP:GQ:PL	1/1:0,63:63:99:1752,188,0
2R	13809704	.	C	A	2103.77	.	AC=2;AF=1.00;AN=2;DP=77;ExcessHet=3.0103;FS=0.000;MLEAC=2;MLEAF=1.00;MQ=43.75;QD=27.32;SOR=0.948	GT:AD:DP:GQ:PL	1/1:0,77:77:99:2132,231,0
2R	13809792	.	C	T	1813.77	.	AC=2;AF=1.00;AN=2;DP=67;ExcessHet=3.0103;FS=0.000;MLEAC=2;MLEAF=1.00;MQ=43.58;QD=27.07;SOR=0.723	GT:AD:DP:GQ:PL	1/1:0,67:67:99:1842,200,0
2R	13809850	.	AT	A	2921.73	.	AC=2;AF=1.00;AN=2;DP=62;ExcessHet=3.0103;FS=0.000;MLEAC=2;MLEAF=1.00;MQ=42.98;QD=27.84;SOR=0.758	GT:AD:DP:GQ:PL	1/1:0,62:62:99:2959,199,0
2R	13809853	.	A	T	3002.77	.	AC=2;AF=1.00;AN=2;DP=66;ExcessHet=3.0103;FS=0.000;MLEAC=2;MLEAF=1.00;MQ=42.89;QD=34.36;SOR=0.818	GT:AD:DP:GQ:PL	1/1:0,66:66:99:3031,205,0
2R	13809864	.	CAA	C	3048.73	.	AC=2;AF=1.00;AN=2;DP=76;ExcessHet=3.0103;FS=0.000;MLEAC=2;MLEAF=1.00;MQ=42.99;QD=26.91;SOR=0.790	GT:AD:DP:GQ:PL	1/1:0,74:74:99:3086,223,0
2R	13810385	.	A	C	1385.77	.	AC=2;AF=1.00;AN=2;DP=51;ExcessHet=3.0103;FS=0.000;MLEAC=2;MLEAF=1.00;MQ=43.77;QD=27.72;SOR=0.773	GT:AD:DP:GQ:PL	1/1:0,50:50:99:1414,150,0
2R	13810427	.	T	A	1510.77	.	AC=2;AF=1.00;AN=2;DP=54;ExcessHet=3.0103;FS=0.000;MLEAC=2;MLEAF=1.00;MQ=43.56;QD=28.51;SOR=1.077	GT:AD:DP:GQ:PL	1/1:0,53:53:99:1539,159,0
2R	13810461	.	TCA	T	2158.73	.	AC=2;AF=1.00;AN=2;DP=46;ExcessHet=3.0103;FS=0.000;MLEAC=2;MLEAF=1.00;MQ=43.42;QD=29.55;SOR=1.280	GT:AD:DP:GQ:PL	1/1:0,45:45:99:2196,147,0
2R	13810464	.	A	ACC	2158.73	.	AC=2;AF=1.00;AN=2;DP=48;ExcessHet=3.0103;FS=0.000;MLEAC=2;MLEAF=1.00;MQ=43.45;QD=29.97;SOR=1.378	GT:AD:DP:GQ:PL	1/1:0,47:47:99:2196,147,0
2R	13810487	.	G	A	1464.77	.	AC=2;AF=1.00;AN=2;DP=53;ExcessHet=3.0103;FS=0.000;MLEAC=2;MLEAF=1.00;MQ=43.39;QD=28.17;SOR=1.358	GT:AD:DP:GQ:PL	1/1:0,52:52:99:1493,156,0
2R	13810511	.	T	C	1692.77	.	AC=2;AF=1.00;AN=2;DP=62;ExcessHet=3.0103;FS=0.000;MLEAC=2;MLEAF=1.00;MQ=43.43;QD=27.75;SOR=1.107	GT:AD:DP:GQ:PL	1/1:0,61:61:99:1721,183,0
2R	13810691	.	A	T	2851.77	.	AC=2;AF=1.00;AN=2;DP=63;ExcessHet=3.0103;FS=0.000;MLEAC=2;MLEAF=1.00;MQ=42.79;QD=28.25;SOR=1.010	GT:AD:DP:GQ:PL	1/1:0,63:63:99:2880,193,0
2R	13810692	.	A	T	2851.77	.	AC=2;AF=1.00;AN=2;DP=64;ExcessHet=3.0103;FS=0.000;MLEAC=2;MLEAF=1.00;MQ=42.81;QD=31.67;SOR=0.966	GT:AD:DP:GQ:PL	1/1:0,64:64:99:2880,193,0
2R	13810699	.	TCC	T	2932.73	.	AC=2;AF=1.00;AN=2;DP=64;ExcessHet=3.0103;FS=0.000;MLEAC=2;MLEAF=1.00;MQ=42.81;QD=32.79;SOR=0.966	GT:AD:DP:GQ:PL	1/1:0,64:64:99:2970,199,0
2R	13810702	.	A	AAT	2887.73	.	AC=2;AF=1.00;AN=2;DP=64;ExcessHet=3.0103;FS=0.000;MLEAC=2;MLEAF=1.00;MQ=42.81;QD=26.87;SOR=0.966	GT:AD:DP:GQ:PL	1/1:0,64:64:99:2925,196,0
2R	13810705	.	C	A	2939.77	.	AC=2;AF=1.00;AN=2;DP=64;ExcessHet=3.0103;FS=0.000;MLEAC=2;MLEAF=1.00;MQ=42.81;QD=27.64;SOR=0.966	GT:AD:DP:GQ:PL	1/1:0,64:64:99:2968,199,0
2R	13810708	.	GTACA	G	2930.73	.	AC=2;AF=1.00;AN=2;DP=64;ExcessHet=3.0103;FS=0.000;MLEAC=2;MLEAF=1.00;MQ=42.78;QD=31.29;SOR=0.966	GT:AD:DP:GQ:PL	1/1:0,64:64:99:2968,199,0
2R	13810730	.	G	T	1722.77	.	AC=2;AF=1.00;AN=2;DP=62;ExcessHet=3.0103;FS=0.000;MLEAC=2;MLEAF=1.00;MQ=42.74;QD=27.79;SOR=0.826	GT:AD:DP:GQ:PL	1/1:0,62:62:99:1751,186,0
2R	13810736	.	GT	G	2794.73	.	AC=2;AF=1.00;AN=2;DP=67;ExcessHet=3.0103;FS=0.000;MLEAC=2;MLEAF=1.00;MQ=42.83;QD=29.28;SOR=0.933	GT:AD:DP:GQ:PL	1/1:0,63:63:99:2832,190,0
2R	13810745	.	A	T	2889.77	.	AC=2;AF=1.00;AN=2;DP=66;ExcessHet=3.0103;FS=0.000;MLEAC=2;MLEAF=1.00;MQ=42.79;QD=30.31;SOR=0.957	GT:AD:DP:GQ:PL	1/1:0,66:66:99:2918,199,0
2R	13810803	.	A	T	1926.77	.	AC=2;AF=1.00;AN=2;DP=69;ExcessHet=3.0103;FS=0.000;MLEAC=2;MLEAF=1.00;MQ=43.33;QD=27.92;SOR=0.722	GT:AD:DP:GQ:PL	1/1:0,69:69:99:1955,207,0
2R	13810843	.	G	A	1934.77	.	AC=2;AF=1.00;AN=2;DP=71;ExcessHet=3.0103;FS=0.000;MLEAC=2;MLEAF=1.00;MQ=43.64;QD=27.25;SOR=0.721	GT:AD:DP:GQ:PL	1/1:0,71:71:99:1963,213,0
2R	13810947	.	A	G	2573.77	.	AC=2;AF=1.00;AN=2;DP=60;ExcessHet=3.0103;FS=0.000;MLEAC=2;MLEAF=1.00;MQ=43.71;QD=31.63;SOR=1.255	GT:AD:DP:GQ:PL	1/1:0,60:60:99:2602,184,0
2R	13810963	.	G	A	2835.77	.	AC=2;AF=1.00;AN=2;DP=62;ExcessHet=3.0103;FS=0.000;MLEAC=2;MLEAF=1.00;MQ=43.81;QD=31.30;SOR=1.536	GT:AD:DP:GQ:PL	1/1:0,62:62:99:2864,196,0
2R	13810985	.	G	A	2827.77	.	AC=2;AF=1.00;AN=2;DP=69;ExcessHet=3.0103;FS=0.000;MLEAC=2;MLEAF=1.00;MQ=43.80;QD=30.89;SOR=1.131	GT:AD:DP:GQ:PL	1/1:0,69:69:99:2856,207,0
2R	13811437	.	CTATA	C	2921.73	.	AC=2;AF=1.00;AN=2;DP=69;ExcessHet=3.0103;FS=0.000;MLEAC=2;MLEAF=1.00;MQ=43.78;QD=29.00;SOR=1.066	GT:AD:DP:GQ:PL	1/1:0,67:67:99:2959,202,0
2R	13811639	.	AC	A	1876.73	.	AC=2;AF=1.00;AN=2;DP=71;ExcessHet=3.0103;FS=0.000;MLEAC=2;MLEAF=1.00;MQ=43.97;QD=27.60;SOR=0.752	GT:AD:DP:GQ:PL	1/1:0,68:68:99:1914,204,0
2R	13811833	.	T	C	1942.77	.	AC=2;AF=1.00;AN=2;DP=69;ExcessHet=3.0103;FS=0.000;MLEAC=2;MLEAF=1.00;MQ=43.97;QD=28.16;SOR=0.910	GT:AD:DP:GQ:PL	1/1:0,69:69:99:1971,207,0
2R	13812533	.	CA	C	1148.73	.	AC=2;AF=1.00;AN=2;BaseQRankSum=-0.479;ClippingRankSum=0.000;DP=70;ExcessHet=3.0103;FS=6.682;MLEAC=2;MLEAF=1.00;MQ=43.86;MQRankSum=-0.268;QD=17.95;ReadPosRankSum=2.156;SOR=0.461	GT:AD:DP:GQ:PL	1/1:2,62:64:99:1186,141,0
2R	13812806	.	A	G	1334.77	.	AC=2;AF=1.00;AN=2;DP=49;ExcessHet=3.0103;FS=0.000;MLEAC=2;MLEAF=1.00;MQ=44.00;QD=27.24;SOR=1.112	GT:AD:DP:GQ:PL	1/1:0,49:49:99:1363,147,0
2R	13812861	.	T	TTC	1232.75	.	AC=2;AF=1.00;AN=2;BaseQRankSum=0.374;ClippingRankSum=0.000;DP=56;ExcessHet=3.0103;FS=8.007;MLEAC=2;MLEAF=1.00;MQ=43.97;MQRankSum=3.034;QD=25.16;ReadPosRankSum=-1.686;SOR=0.078	GT:AD:DP:GQ:PL	1/1:5,44:49:23:1270,23,0
2R	13813263	.	A	G	1900.77	.	AC=2;AF=1.00;AN=2;DP=70;ExcessHet=3.0103;FS=0.000;MLEAC=2;MLEAF=1.00;MQ=44.00;QD=27.55;SOR=1.211	GT:AD:DP:GQ:PL	1/1:0,69:69:99:1929,206,0
2R	13813899	.	A	T	3704.77	.	AC=2;AF=1.00;AN=2;DP=84;ExcessHet=3.0103;FS=0.000;MLEAC=2;MLEAF=1.00;MQ=43.98;QD=26.97;SOR=0.791	GT:AD:DP:GQ:PL	1/1:0,84:84:99:3733,258,0
2R	13813907	.	T	A	3660.77	.	AC=2;AF=1.00;AN=2;DP=85;ExcessHet=3.0103;FS=0.000;MLEAC=2;MLEAF=1.00;MQ=43.98;QD=35.71;SOR=0.867	GT:AD:DP:GQ:PL	1/1:0,85:85:99:3689,255,0
2R	13814055	.	C	A	2280.77	.	AC=2;AF=1.00;AN=2;DP=82;ExcessHet=3.0103;FS=0.000;MLEAC=2;MLEAF=1.00;MQ=44.00;QD=27.81;SOR=0.742	GT:AD:DP:GQ:PL	1/1:0,82:82:99:2309,246,0
2R	13814561	.	G	C	2107.77	.	AC=2;AF=1.00;AN=2;DP=77;ExcessHet=3.0103;FS=0.000;MLEAC=2;MLEAF=1.00;MQ=44.00;QD=27.37;SOR=1.012	GT:AD:DP:GQ:PL	1/1:0,77:77:99:2136,231,0
2R	13814591	.	T	A	2032.77	.	AC=2;AF=1.00;AN=2;BaseQRankSum=1.808;ClippingRankSum=0.000;DP=74;ExcessHet=3.0103;FS=0.000;MLEAC=2;MLEAF=1.00;MQ=44.00;MQRankSum=0.000;QD=27.47;ReadPosRankSum=1.545;SOR=0.446	GT:AD:DP:GQ:PL	1/1:1,73:74:99:2061,212,0
2R	13814806	.	TCCC	T	1551.73	.	AC=2;AF=1.00;AN=2;DP=42;ExcessHet=3.0103;FS=0.000;MLEAC=2;MLEAF=1.00;MQ=43.95;QD=32.55;SOR=1.387	GT:AD:DP:GQ:PL	1/1:0,39:39:99:1589,117,0
2R	13815156	.	T	TTAAG	2557.73	.	AC=2;AF=1.00;AN=2;DP=57;ExcessHet=3.0103;FS=0.000;MLEAC=2;MLEAF=1.00;MQ=43.90;QD=31.29;SOR=1.077	GT:AD:DP:GQ:PL	1/1:0,53:53:99:2595,174,0
2R	13815159	.	A	T	2476.77	.	AC=2;AF=1.00;AN=2;DP=56;ExcessHet=3.0103;FS=0.000;MLEAC=2;MLEAF=1.00;MQ=43.90;QD=31.52;SOR=1.101	GT:AD:DP:GQ:PL	1/1:0,56:56:99:2505,168,0
2R	13815244	.	A	G	1687.77	.	AC=2;AF=1.00;AN=2;DP=62;ExcessHet=3.0103;FS=0.000;MLEAC=2;MLEAF=1.00;MQ=43.94;QD=27.22;SOR=0.758	GT:AD:DP:GQ:PL	1/1:0,62:62:99:1716,186,0
2R	13815400	.	G	T	3088.77	.	AC=2;AF=1.00;AN=2;DP=69;ExcessHet=3.0103;FS=0.000;MLEAC=2;MLEAF=1.00;MQ=43.97;QD=30.85;SOR=0.781	GT:AD:DP:GQ:PL	1/1:0,69:69:99:3117,211,0
2R	13815408	.	T	C	3193.77	.	AC=2;AF=1.00;AN=2;DP=72;ExcessHet=3.0103;FS=0.000;MLEAC=2;MLEAF=1.00;MQ=43.95;QD=28.51;SOR=0.807	GT:AD:DP:GQ:PL	1/1:0,72:72:99:3222,217,0
2R	13815409	.	C	T	3193.77	.	AC=2;AF=1.00;AN=2;DP=71;ExcessHet=3.0103;FS=0.000;MLEAC=2;MLEAF=1.00;MQ=43.94;QD=29.74;SOR=0.840	GT:AD:DP:GQ:PL	1/1:0,71:71:99:3222,217,0
2R	13815423	.	C	T	2095.77	.	AC=2;AF=1.00;AN=2;DP=76;ExcessHet=3.0103;FS=0.000;MLEAC=2;MLEAF=1.00;MQ=43.95;QD=27.58;SOR=0.746	GT:AD:DP:GQ:PL	1/1:0,76:76:99:2124,228,0
2R	13815481	.	C	A	1857.77	.	AC=2;AF=1.00;AN=2;BaseQRankSum=1.758;ClippingRankSum=0.000;DP=69;ExcessHet=3.0103;FS=3.337;MLEAC=2;MLEAF=1.00;MQ=43.91;MQRankSum=-0.142;QD=26.92;ReadPosRankSum=-0.427;SOR=0.507	GT:AD:DP:GQ:PL	1/1:1,68:69:99:1886,183,0
2R	13815507	.	C	T	3016.77	.	AC=2;AF=1.00;AN=2;DP=67;ExcessHet=3.0103;FS=0.000;MLEAC=2;MLEAF=1.00;MQ=43.91;QD=28.59;SOR=0.723	GT:AD:DP:GQ:PL	1/1:0,67:67:99:3045,205,0
2R	13815509	.	G	A	3070.77	.	AC=2;AF=1.00;AN=2;DP=67;ExcessHet=3.0103;FS=0.000;MLEAC=2;MLEAF=1.00;MQ=43.91;QD=30.72;SOR=0.723	GT:AD:DP:GQ:PL	1/1:0,67:67:99:3099,211,0
2R	13815513	.	A	G	2986.77	.	AC=2;AF=1.00;AN=2;DP=68;ExcessHet=3.0103;FS=0.000;MLEAC=2;MLEAF=1.00;MQ=43.91;QD=30.69;SOR=0.723	GT:AD:DP:GQ:PL	1/1:0,67:67:99:3015,205,0
2R	13815527	.	C	T	1990.77	.	AC=2;AF=1.00;AN=2;DP=73;ExcessHet=3.0103;FS=0.000;MLEAC=2;MLEAF=1.00;MQ=43.92;QD=27.27;SOR=0.898	GT:AD:DP:GQ:PL	1/1:0,73:73:99:2019,218,0
2R	13815540	.	A	C	2020.77	.	AC=2;AF=1.00;AN=2;BaseQRankSum=0.895;ClippingRankSum=0.000;DP=75;ExcessHet=3.0103;FS=3.069;MLEAC=2;MLEAF=1.00;MQ=43.92;MQRankSum=-0.136;QD=26.94;ReadPosRankSum=1.730;SOR=0.308	GT:AD:DP:GQ:PL	1/1:1,74:75:99:2049,197,0
2R	13815797	.	A	G	1697.77	.	AC=2;AF=1.00;AN=2;DP=62;ExcessHet=3.0103;FS=0.000;MLEAC=2;MLEAF=1.00;MQ=43.97;QD=27.83;SOR=0.793	GT:AD:DP:GQ:PL	1/1:0,61:61:99:1726,183,0
2R	13816332	.	T	A	1426.77	.	AC=2;AF=1.00;AN=2;DP=54;ExcessHet=3.0103;FS=0.000;MLEAC=2;MLEAF=1.00;MQ=44.00;QD=26.42;SOR=1.445	GT:AD:DP:GQ:PL	1/1:0,54:54:99:1455,161,0
2R	13816358	.	C	T	2224.77	.	AC=2;AF=1.00;AN=2;DP=51;ExcessHet=3.0103;FS=0.000;MLEAC=2;MLEAF=1.00;MQ=44.00;QD=33.34;SOR=1.565	GT:AD:DP:GQ:PL	1/1:0,51:51:99:2253,154,0
2R	13816362	.	C	T	2196.77	.	AC=2;AF=1.00;AN=2;DP=50;ExcessHet=3.0103;FS=0.000;MLEAC=2;MLEAF=1.00;MQ=44.00;QD=32.06;SOR=1.656	GT:AD:DP:GQ:PL	1/1:0,50:50:99:2225,151,0
2R	13816392	.	T	C	1271.77	.	AC=2;AF=1.00;AN=2;DP=47;ExcessHet=3.0103;FS=0.000;MLEAC=2;MLEAF=1.00;MQ=44.00;QD=27.06;SOR=1.378	GT:AD:DP:GQ:PL	1/1:0,47:47:99:1300,141,0
2R	13816473	.	C	T	1198.77	.	AC=2;AF=1.00;AN=2;BaseQRankSum=1.029;ClippingRankSum=0.000;DP=44;ExcessHet=3.0103;FS=0.000;MLEAC=2;MLEAF=1.00;MQ=44.00;MQRankSum=0.000;QD=27.24;ReadPosRankSum=-1.064;SOR=0.600	GT:AD:DP:GQ:PL	1/1:1,43:44:99:1227,104,0
2R	13816513	.	G	A	1906.77	.	AC=2;AF=1.00;AN=2;DP=42;ExcessHet=3.0103;FS=0.000;MLEAC=2;MLEAF=1.00;MQ=44.00;QD=28.30;SOR=0.892	GT:AD:DP:GQ:PL	1/1:0,42:42:99:1935,129,0
2R	13816515	.	A	T	1906.77	.	AC=2;AF=1.00;AN=2;DP=43;ExcessHet=3.0103;FS=0.000;MLEAC=2;MLEAF=1.00;MQ=44.00;QD=31.57;SOR=0.836	GT:AD:DP:GQ:PL	1/1:0,43:43:99:1935,129,0
2R	13816525	.	T	G	1900.77	.	AC=2;AF=1.00;AN=2;DP=40;ExcessHet=3.0103;FS=0.000;MLEAC=2;MLEAF=1.00;MQ=44.00;QD=24.11;SOR=0.693	GT:AD:DP:GQ:PL	1/1:0,40:40:99:1929,129,0
2R	13816528	.	T	C	1810.77	.	AC=2;AF=1.00;AN=2;DP=41;ExcessHet=3.0103;FS=0.000;MLEAC=2;MLEAF=1.00;MQ=44.00;QD=29.09;SOR=0.741	GT:AD:DP:GQ:PL	1/1:0,41:41:99:1839,123,0
2R	13816838	.	T	G	1655.77	.	AC=2;AF=1.00;AN=2;DP=60;ExcessHet=3.0103;FS=0.000;MLEAC=2;MLEAF=1.00;MQ=44.00;QD=27.60;SOR=1.255	GT:AD:DP:GQ:PL	1/1:0,60:60:99:1684,179,0
2R	13816877	.	A	C	2923.77	.	AC=2;AF=1.00;AN=2;DP=65;ExcessHet=3.0103;FS=0.000;MLEAC=2;MLEAF=1.00;MQ=44.00;QD=31.87;SOR=1.000	GT:AD:DP:GQ:PL	1/1:0,65:65:99:2952,205,0
2R	13816880	.	A	C	2890.77	.	AC=2;AF=1.00;AN=2;DP=67;ExcessHet=3.0103;FS=0.000;MLEAC=2;MLEAF=1.00;MQ=44.00;QD=32.11;SOR=0.849	GT:AD:DP:GQ:PL	1/1:0,67:67:99:2919,202,0
2R	13816949	.	C	T	1509.77	.	AC=2;AF=1.00;AN=2;DP=54;ExcessHet=3.0103;FS=0.000;MLEAC=2;MLEAF=1.00;MQ=43.96;QD=27.96;SOR=1.022	GT:AD:DP:GQ:PL	1/1:0,54:54:99:1538,162,0
2R	13817002	.	C	A	1657.77	.	AC=2;AF=1.00;AN=2;DP=59;ExcessHet=3.0103;FS=0.000;MLEAC=2;MLEAF=1.00;MQ=43.97;QD=28.10;SOR=1.217	GT:AD:DP:GQ:PL	1/1:0,59:59:99:1686,177,0
2R	13817041	.	T	C	2798.77	.	AC=2;AF=1.00;AN=2;DP=63;ExcessHet=3.0103;FS=0.000;MLEAC=2;MLEAF=1.00;MQ=43.97;QD=33.54;SOR=0.790	GT:AD:DP:GQ:PL	1/1:0,63:63:99:2827,193,0
2R	13817044	.	A	T	2886.77	.	AC=2;AF=1.00;AN=2;DP=64;ExcessHet=3.0103;FS=0.000;MLEAC=2;MLEAF=1.00;MQ=43.97;QD=32.06;SOR=0.693	GT:AD:DP:GQ:PL	1/1:0,64:64:99:2915,199,0
2R	13817053	.	A	C	2801.77	.	AC=2;AF=1.00;AN=2;DP=63;ExcessHet=3.0103;FS=0.000;MLEAC=2;MLEAF=1.00;MQ=43.97;QD=28.07;SOR=0.859	GT:AD:DP:GQ:PL	1/1:0,63:63:99:2830,193,0
2R	13817069	.	C	G	1765.77	.	AC=2;AF=1.00;AN=2;DP=65;ExcessHet=3.0103;FS=0.000;MLEAC=2;MLEAF=1.00;MQ=44.00;QD=27.17;SOR=0.854	GT:AD:DP:GQ:PL	1/1:0,65:65:99:1794,195,0
2R	13817111	.	G	A	1771.77	.	AC=2;AF=1.00;AN=2;DP=64;ExcessHet=3.0103;FS=0.000;MLEAC=2;MLEAF=1.00;MQ=44.00;QD=27.68;SOR=1.044	GT:AD:DP:GQ:PL	1/1:0,64:64:99:1800,191,0
2R	13817174	.	T	C	1389.77	.	AC=2;AF=1.00;AN=2;DP=51;ExcessHet=3.0103;FS=0.000;MLEAC=2;MLEAF=1.00;MQ=44.00;QD=27.25;SOR=0.813	GT:AD:DP:GQ:PL	1/1:0,51:51:99:1418,153,0
2R	13817237	.	T	C	1485.77	.	AC=2;AF=1.00;AN=2;DP=60;ExcessHet=3.0103;FS=0.000;MLEAC=2;MLEAF=1.00;MQ=43.38;QD=24.76;SOR=1.688	GT:AD:DP:GQ:PL	1/1:0,60:60:99:1514,176,0
2R	13817312	.	C	T	1705.77	.	AC=2;AF=1.00;AN=2;DP=63;ExcessHet=3.0103;FS=0.000;MLEAC=2;MLEAF=1.00;MQ=43.94;QD=27.08;SOR=1.366	GT:AD:DP:GQ:PL	1/1:0,63:63:99:1734,189,0
2R	13817357	.	A	G	1680.77	.	AC=2;AF=1.00;AN=2;DP=62;ExcessHet=3.0103;FS=0.000;MLEAC=2;MLEAF=1.00;MQ=43.97;QD=27.11;SOR=0.976	GT:AD:DP:GQ:PL	1/1:0,62:62:99:1709,185,0
2R	13817480	.	A	C	1675.77	.	AC=2;AF=1.00;AN=2;DP=61;ExcessHet=3.0103;FS=0.000;MLEAC=2;MLEAF=1.00;MQ=43.71;QD=27.47;SOR=1.292	GT:AD:DP:GQ:PL	1/1:0,61:61:99:1704,183,0
2R	13817495	.	G	C	1692.77	.	AC=2;AF=1.00;AN=2;DP=63;ExcessHet=3.0103;FS=0.000;MLEAC=2;MLEAF=1.00;MQ=43.72;QD=26.87;SOR=1.179	GT:AD:DP:GQ:PL	1/1:0,63:63:99:1721,188,0
2R	13817641	.	T	G	1916.77	.	AC=2;AF=1.00;AN=2;DP=71;ExcessHet=3.0103;FS=0.000;MLEAC=2;MLEAF=1.00;MQ=43.60;QD=27.00;SOR=0.904	GT:AD:DP:GQ:PL	1/1:0,71:71:99:1945,212,0
2R	13817696	.	GTA	G	2586.73	.	AC=2;AF=1.00;AN=2;DP=60;ExcessHet=3.0103;FS=0.000;MLEAC=2;MLEAF=1.00;MQ=43.48;QD=32.65;SOR=1.316	GT:AD:DP:GQ:PL	1/1:0,59:59:99:2624,178,0
2R	13817699	.	CTA	C	2631.73	.	AC=2;AF=1.00;AN=2;DP=59;ExcessHet=3.0103;FS=0.000;MLEAC=2;MLEAF=1.00;MQ=43.47;QD=26.36;SOR=1.316	GT:AD:DP:GQ:PL	1/1:0,59:59:99:2669,181,0
2R	13817713	.	G	A	2626.77	.	AC=2;AF=1.00;AN=2;DP=59;ExcessHet=3.0103;FS=0.000;MLEAC=2;MLEAF=1.00;MQ=43.50;QD=30.99;SOR=0.950	GT:AD:DP:GQ:PL	1/1:0,59:59:99:2655,178,0
2R	13817726	.	C	G	2716.77	.	AC=2;AF=1.00;AN=2;DP=59;ExcessHet=3.0103;FS=0.000;MLEAC=2;MLEAF=1.00;MQ=43.50;QD=33.87;SOR=0.871	GT:AD:DP:GQ:PL	1/1:0,59:59:99:2745,184,0
2R	13817728	.	G	A	2761.77	.	AC=2;AF=1.00;AN=2;DP=59;ExcessHet=3.0103;FS=0.000;MLEAC=2;MLEAF=1.00;MQ=43.50;QD=29.57;SOR=0.871	GT:AD:DP:GQ:PL	1/1:0,59:59:99:2790,187,0
2R	13817734	.	C	T	2682.77	.	AC=2;AF=1.00;AN=2;DP=58;ExcessHet=3.0103;FS=0.000;MLEAC=2;MLEAF=1.00;MQ=43.49;QD=34.84;SOR=0.914	GT:AD:DP:GQ:PL	1/1:0,58:58:99:2711,184,0
2R	13817741	.	G	A	2769.77	.	AC=2;AF=1.00;AN=2;DP=63;ExcessHet=3.0103;FS=0.000;MLEAC=2;MLEAF=1.00;MQ=43.47;QD=27.02;SOR=0.724	GT:AD:DP:GQ:PL	1/1:0,63:63:99:2798,193,0
2R	13817769	.	TTA	T	2453.73	.	AC=2;AF=1.00;AN=2;DP=58;ExcessHet=3.0103;FS=0.000;MLEAC=2;MLEAF=1.00;MQ=43.48;QD=27.20;SOR=1.047	GT:AD:DP:GQ:PL	1/1:0,57:57:99:2491,172,0
2R	13817773	.	A	T	2490.77	.	AC=2;AF=1.00;AN=2;DP=57;ExcessHet=3.0103;FS=0.000;MLEAC=2;MLEAF=1.00;MQ=43.47;QD=25.50;SOR=1.047	GT:AD:DP:GQ:PL	1/1:0,57:57:99:2519,175,0
2R	13817794	.	A	G	2487.77	.	AC=2;AF=1.00;AN=2;DP=59;ExcessHet=3.0103;FS=0.000;MLEAC=2;MLEAF=1.00;MQ=43.65;QD=26.81;SOR=1.316	GT:AD:DP:GQ:PL	1/1:0,59:59:99:2516,183,0
2R	13817860	.	T	C	2730.77	.	AC=2;AF=1.00;AN=2;DP=63;ExcessHet=3.0103;FS=0.000;MLEAC=2;MLEAF=1.00;MQ=43.64;QD=27.67;SOR=1.270	GT:AD:DP:GQ:PL	1/1:0,63:63:99:2759,193,0
2R	13817878	.	T	C	2740.77	.	AC=2;AF=1.00;AN=2;DP=65;ExcessHet=3.0103;FS=0.000;MLEAC=2;MLEAF=1.00;MQ=43.65;QD=27.47;SOR=1.249	GT:AD:DP:GQ:PL	1/1:0,65:65:99:2769,196,0
2R	13817932	.	C	G	1632.77	.	AC=2;AF=1.00;AN=2;BaseQRankSum=-1.807;ClippingRankSum=0.000;DP=64;ExcessHet=3.0103;FS=0.000;MLEAC=2;MLEAF=1.00;MQ=43.79;MQRankSum=-0.303;QD=25.92;ReadPosRankSum=-0.586;SOR=0.346	GT:AD:DP:GQ:PL	1/1:1,62:63:99:1661,158,0
2R	13818192	.	A	C	1522.77	.	AC=2;AF=1.00;AN=2;BaseQRankSum=-0.681;ClippingRankSum=0.000;DP=64;ExcessHet=3.0103;FS=0.000;MLEAC=2;MLEAF=1.00;MQ=44.00;MQRankSum=0.000;QD=24.17;ReadPosRankSum=-0.389;SOR=0.527	GT:AD:DP:GQ:PL	1/1:1,62:63:99:1551,157,0
2R	13818356	.	A	C	1471.77	.	AC=2;AF=1.00;AN=2;DP=57;ExcessHet=3.0103;FS=0.000;MLEAC=2;MLEAF=1.00;MQ=43.37;QD=26.28;SOR=0.841	GT:AD:DP:GQ:PL	1/1:0,56:56:99:1500,167,0
2R	13818459	.	TTGTGTG	T	1277.73	.	AC=2;AF=1.00;AN=2;DP=41;ExcessHet=3.0103;FS=0.000;MLEAC=2;MLEAF=1.00;MQ=42.26;QD=25.40;SOR=1.284	GT:AD:DP:GQ:PL	1/1:0,32:32:96:1315,96,0
2R	13818875	.	T	C	1335.77	.	AC=2;AF=1.00;AN=2;DP=50;ExcessHet=3.0103;FS=0.000;MLEAC=2;MLEAF=1.00;MQ=44.00;QD=26.72;SOR=1.051	GT:AD:DP:GQ:PL	1/1:0,50:50:99:1364,150,0
2R	13819431	.	G	A	2348.77	.	AC=2;AF=1.00;AN=2;DP=83;ExcessHet=3.0103;FS=0.000;MLEAC=2;MLEAF=1.00;MQ=44.00;QD=28.30;SOR=0.872	GT:AD:DP:GQ:PL	1/1:0,83:83:99:2377,249,0
2R	13819556	.	G	C	2324.77	.	AC=2;AF=1.00;AN=2;DP=84;ExcessHet=3.0103;FS=0.000;MLEAC=2;MLEAF=1.00;MQ=43.98;QD=27.68;SOR=0.741	GT:AD:DP:GQ:PL	1/1:0,84:84:99:2353,252,0
2R	13819617	.	G	T	1878.77	.	AC=2;AF=1.00;AN=2;DP=68;ExcessHet=3.0103;FS=0.000;MLEAC=2;MLEAF=1.00;MQ=43.97;QD=27.63;SOR=0.693	GT:AD:DP:GQ:PL	1/1:0,68:68:99:1907,204,0
2R	13819872	.	GT	G	3414.73	.	AC=2;AF=1.00;AN=2;DP=77;ExcessHet=3.0103;FS=0.000;MLEAC=2;MLEAF=1.00;MQ=44.11;QD=24.58;SOR=1.194	GT:AD:DP:GQ:PL	1/1:0,76:76:99:3452,241,0
2R	13819875	.	T	G	3423.77	.	AC=2;AF=1.00;AN=2;DP=80;ExcessHet=3.0103;FS=0.000;MLEAC=2;MLEAF=1.00;MQ=44.10;QD=28.44;SOR=1.165	GT:AD:DP:GQ:PL	1/1:0,80:80:99:3452,241,0
2R	13819930	.	T	C	2003.77	.	AC=2;AF=1.00;AN=2;BaseQRankSum=0.641;ClippingRankSum=0.000;DP=75;ExcessHet=3.0103;FS=0.000;MLEAC=2;MLEAF=1.00;MQ=44.15;MQRankSum=0.232;QD=26.72;ReadPosRankSum=1.201;SOR=0.354	GT:AD:DP:GQ:PL	1/1:1,74:75:99:2032,197,0
2R	13819995	.	T	TA	1437.73	.	AC=2;AF=1.00;AN=2;BaseQRankSum=-1.251;ClippingRankSum=0.000;DP=70;ExcessHet=3.0103;FS=4.111;MLEAC=2;MLEAF=1.00;MQ=44.00;MQRankSum=0.000;QD=21.46;ReadPosRankSum=1.579;SOR=1.051	GT:AD:DP:GQ:PL	1/1:1,66:67:99:1475,178,0
2R	13820298	.	T	G	1293.77	.	AC=2;AF=1.00;AN=2;DP=48;ExcessHet=3.0103;FS=0.000;MLEAC=2;MLEAF=1.00;MQ=44.00;QD=26.95;SOR=1.298	GT:AD:DP:GQ:PL	1/1:0,48:48:99:1322,144,0
2R	13820323	.	A	C	1496.77	.	AC=2;AF=1.00;AN=2;DP=56;ExcessHet=3.0103;FS=0.000;MLEAC=2;MLEAF=1.00;MQ=43.97;QD=26.73;SOR=1.101	GT:AD:DP:GQ:PL	1/1:0,56:56:99:1525,167,0
2R	13820602	.	T	C	1382.77	.	AC=2;AF=1.00;AN=2;DP=51;ExcessHet=3.0103;FS=0.000;MLEAC=2;MLEAF=1.00;MQ=44.00;QD=27.66;SOR=0.952	GT:AD:DP:GQ:PL	1/1:0,50:50:99:1411,150,0
2R	13820767	.	A	G	1879.77	.	AC=2;AF=1.00;AN=2;DP=68;ExcessHet=3.0103;FS=0.000;MLEAC=2;MLEAF=1.00;MQ=43.97;QD=27.64;SOR=0.752	GT:AD:DP:GQ:PL	1/1:0,68:68:99:1908,204,0
2R	13821880	.	T	G	1409.77	.	AC=2;AF=1.00;AN=2;DP=56;ExcessHet=3.0103;FS=0.000;MLEAC=2;MLEAF=1.00;MQ=44.00;QD=25.63;SOR=1.061	GT:AD:DP:GQ:PL	1/1:0,55:55:99:1438,162,0
2R	13822891	.	C	T	1015.77	.	AC=2;AF=1.00;AN=2;DP=37;ExcessHet=3.0103;FS=0.000;MLEAC=2;MLEAF=1.00;MQ=44.00;QD=27.45;SOR=2.012	GT:AD:DP:GQ:PL	1/1:0,37:37:99:1044,111,0
2R	13823680	.	CT	C	1014.73	.	AC=2;AF=1.00;AN=2;BaseQRankSum=-0.606;ClippingRankSum=0.000;DP=66;ExcessHet=3.0103;FS=2.976;MLEAC=2;MLEAF=1.00;MQ=43.22;MQRankSum=-0.278;QD=17.50;ReadPosRankSum=-0.746;SOR=1.919	GT:AD:DP:GQ:PL	1/1:2,56:58:99:1052,129,0
2R	13823871	.	T	TTGCTGC	1453.73	.	AC=2;AF=1.00;AN=2;DP=42;ExcessHet=3.0103;FS=0.000;MLEAC=1;MLEAF=0.500;MQ=42.36;QD=26.25;SOR=0.892	GT:AD:DP:GQ:PL	1/1:0,32:32:99:1463,99,0
2R	13823901	.	C	CTGT	1200.73	.	AC=2;AF=1.00;AN=2;BaseQRankSum=-1.309;ClippingRankSum=0.000;DP=30;ExcessHet=3.0103;FS=0.000;MLEAC=2;MLEAF=1.00;MQ=40.74;MQRankSum=1.104;QD=35.33;ReadPosRankSum=-1.388;SOR=0.487	GT:AD:DP:GQ:PL	1/1:1,29:30:77:1238,77,0
2R	13824590	.	C	T	1755.77	.	AC=2;AF=1.00;AN=2;DP=63;ExcessHet=3.0103;FS=0.000;MLEAC=2;MLEAF=1.00;MQ=44.00;QD=27.87;SOR=0.790	GT:AD:DP:GQ:PL	1/1:0,63:63:99:1784,189,0
2R	13824662	.	A	ACAAGATG	3059.73	.	AC=2;AF=1.00;AN=2;DP=67;ExcessHet=3.0103;FS=0.000;MLEAC=2;MLEAF=1.00;MQ=44.00;QD=28.11;SOR=0.957	GT:AD:DP:GQ:PL	1/1:0,66:66:99:3097,210,0
2R	13824741	.	C	T	1741.77	.	AC=2;AF=1.00;AN=2;DP=67;ExcessHet=3.0103;FS=0.000;MLEAC=2;MLEAF=1.00;MQ=44.00;QD=26.39;SOR=0.754	GT:AD:DP:GQ:PL	1/1:0,66:66:99:1770,195,0
2R	13824765	.	T	C	1710.77	.	AC=2;AF=1.00;AN=2;DP=63;ExcessHet=3.0103;FS=0.000;MLEAC=2;MLEAF=1.00;MQ=44.00;QD=27.59;SOR=0.758	GT:AD:DP:GQ:PL	1/1:0,62:62:99:1739,186,0
2R	13824853	.	A	C	1958.77	.	AC=2;AF=1.00;AN=2;DP=71;ExcessHet=3.0103;FS=0.000;MLEAC=2;MLEAF=1.00;MQ=44.00;QD=27.59;SOR=0.904	GT:AD:DP:GQ:PL	1/1:0,71:71:99:1987,213,0
2R	13824896	.	T	C	1682.77	.	AC=2;AF=1.00;AN=2;DP=64;ExcessHet=3.0103;FS=0.000;MLEAC=2;MLEAF=1.00;MQ=44.00;QD=26.71;SOR=0.790	GT:AD:DP:GQ:PL	1/1:0,63:63:99:1711,187,0
2R	13825574	.	A	G	2858.77	.	AC=2;AF=1.00;AN=2;BaseQRankSum=-0.784;ClippingRankSum=0.000;DP=69;ExcessHet=3.0103;FS=0.000;MLEAC=2;MLEAF=1.00;MQ=43.85;MQRankSum=0.000;QD=22.81;ReadPosRankSum=0.337;SOR=0.275	GT:AD:DP:GQ:PL	1/1:1,66:67:99:2887,160,0
2R	13825588	.	A	ATTCGGT	2849.73	.	AC=2;AF=1.00;AN=2;BaseQRankSum=-1.034;ClippingRankSum=0.000;DP=67;ExcessHet=3.0103;FS=0.000;MLEAC=2;MLEAF=1.00;MQ=43.85;MQRankSum=0.000;QD=31.67;ReadPosRankSum=-0.453;SOR=0.341	GT:AD:DP:GQ:PL	1/1:1,64:65:99:2887,157,0
2R	13825592	.	TAA	T	2859.73	.	AC=2;AF=1.00;AN=2;BaseQRankSum=0.028;ClippingRankSum=0.000;DP=68;ExcessHet=3.0103;FS=0.000;MLEAC=2;MLEAF=1.00;MQ=43.85;MQRankSum=0.000;QD=29.25;ReadPosRankSum=-0.788;SOR=0.291	GT:AD:DP:GQ:PL	1/1:1,65:66:99:2897,157,0
2R	13825741	.	A	T	2246.77	.	AC=2;AF=1.00;AN=2;BaseQRankSum=-1.060;ClippingRankSum=0.000;DP=81;ExcessHet=3.0103;FS=0.000;MLEAC=2;MLEAF=1.00;MQ=44.00;MQRankSum=0.000;QD=27.74;ReadPosRankSum=-0.645;SOR=0.439	GT:AD:DP:GQ:PL	1/1:1,80:81:99:2275,214,0
2R	13825890	.	T	A	2392.77	.	AC=2;AF=1.00;AN=2;DP=89;ExcessHet=3.0103;FS=0.000;MLEAC=2;MLEAF=1.00;MQ=43.98;QD=27.50;SOR=0.716	GT:AD:DP:GQ:PL	1/1:0,87:87:99:2421,260,0
2R	13825911	.	A	T	3795.77	.	AC=2;AF=1.00;AN=2;DP=88;ExcessHet=3.0103;FS=0.000;MLEAC=2;MLEAF=1.00;MQ=43.98;QD=26.52;SOR=0.763	GT:AD:DP:GQ:PL	1/1:0,87:87:99:3824,262,0
2R	13825916	.	C	A	3698.77	.	AC=2;AF=1.00;AN=2;DP=84;ExcessHet=3.0103;FS=0.000;MLEAC=2;MLEAF=1.00;MQ=43.98;QD=31.44;SOR=0.818	GT:AD:DP:GQ:PL	1/1:0,83:83:99:3727,250,0
2R	13826027	.	T	A	1770.77	.	AC=2;AF=1.00;AN=2;DP=65;ExcessHet=3.0103;FS=0.000;MLEAC=2;MLEAF=1.00;MQ=44.00;QD=27.24;SOR=0.854	GT:AD:DP:GQ:PL	1/1:0,65:65:99:1799,195,0
2R	13826095	.	A	ATAG	3533.73	.	AC=2;AF=1.00;AN=2;DP=80;ExcessHet=3.0103;FS=0.000;MLEAC=2;MLEAF=1.00;MQ=43.96;QD=23.90;SOR=0.881	GT:AD:DP:GQ:PL	1/1:0,79:79:99:3571,241,0
2R	13826142	.	G	A	3265.77	.	AC=2;AF=1.00;AN=2;DP=75;ExcessHet=3.0103;FS=0.000;MLEAC=2;MLEAF=1.00;MQ=43.94;QD=32.38;SOR=0.864	GT:AD:DP:GQ:PL	1/1:0,74:74:99:3294,226,0
2R	13826154	.	T	C	3421.77	.	AC=2;AF=1.00;AN=2;DP=77;ExcessHet=3.0103;FS=0.000;MLEAC=2;MLEAF=1.00;MQ=43.94;QD=29.02;SOR=0.746	GT:AD:DP:GQ:PL	1/1:0,76:76:99:3450,232,0
2R	13826157	.	T	A	3422.77	.	AC=2;AF=1.00;AN=2;DP=77;ExcessHet=3.0103;FS=0.000;MLEAC=2;MLEAF=1.00;MQ=43.94;QD=26.70;SOR=0.746	GT:AD:DP:GQ:PL	1/1:0,76:76:99:3451,232,0
2R	13826177	.	GA	G	1341.73	.	AC=2;AF=1.00;AN=2;DP=73;ExcessHet=3.0103;FS=0.000;MLEAC=2;MLEAF=1.00;MQ=43.93;QD=20.64;SOR=0.723	GT:AD:DP:GQ:PL	1/1:0,65:65:99:1379,193,0
2R	13826282	.	A	G	1755.77	.	AC=2;AF=1.00;AN=2;DP=64;ExcessHet=3.0103;FS=0.000;MLEAC=2;MLEAF=1.00;MQ=44.00;QD=27.43;SOR=0.966	GT:AD:DP:GQ:PL	1/1:0,64:64:99:1784,191,0
2R	13826294	.	CG	C	2152.73	.	AC=2;AF=1.00;AN=2;DP=69;ExcessHet=3.0103;FS=0.000;MLEAC=2;MLEAF=1.00;MQ=44.00;QD=31.66;SOR=0.949	GT:AD:DP:GQ:PL	1/1:0,68:68:99:2190,205,0
2R	13826557	.	T	A	1220.77	.	AC=2;AF=1.00;AN=2;DP=45;ExcessHet=3.0103;FS=0.000;MLEAC=2;MLEAF=1.00;MQ=44.00;QD=27.13;SOR=1.280	GT:AD:DP:GQ:PL	1/1:0,45:45:99:1249,134,0
2R	13826677	.	C	CCT	764.73	.	AC=1;AF=0.500;AN=2;BaseQRankSum=-2.475;ClippingRankSum=0.000;DP=41;ExcessHet=3.0103;FS=21.178;MLEAC=1;MLEAF=0.500;MQ=43.28;MQRankSum=-0.100;QD=21.85;ReadPosRankSum=0.175;SOR=0.927	GT:AD:DP:GQ:PL	0/1:6,29:35:71:802,0,71
2R	13826839	.	C	G	1088.77	.	AC=2;AF=1.00;AN=2;DP=42;ExcessHet=3.0103;FS=0.000;MLEAC=2;MLEAF=1.00;MQ=43.70;QD=26.56;SOR=0.741	GT:AD:DP:GQ:PL	1/1:0,41:41:99:1117,123,0
2R	13826874	.	C	T	1061.77	.	AC=2;AF=1.00;AN=2;DP=40;ExcessHet=3.0103;FS=0.000;MLEAC=2;MLEAF=1.00;MQ=43.63;QD=27.22;SOR=0.968	GT:AD:DP:GQ:PL	1/1:0,39:39:99:1090,117,0
2R	13827092	.	T	TTGAAAATACTCGTGTGGGGGGGTCC	2739.73	.	AC=2;AF=1.00;AN=2;DP=55;ExcessHet=3.0103;FS=0.000;MLEAC=2;MLEAF=1.00;MQ=42.50;QD=32.85;SOR=1.445	GT:AD:DP:GQ:PL	1/1:0,54:54:99:2777,188,0
2R	13827128	.	T	A	1404.77	.	AC=2;AF=1.00;AN=2;DP=52;ExcessHet=3.0103;FS=0.000;MLEAC=2;MLEAF=1.00;MQ=42.45;QD=27.01;SOR=0.853	GT:AD:DP:GQ:PL	1/1:0,52:52:99:1433,155,0
2R	13827315	.	TCC	T	2465.73	.	AC=2;AF=1.00;AN=2;DP=70;ExcessHet=3.0103;FS=0.000;MLEAC=2;MLEAF=1.00;MQ=43.44;QD=29.20;SOR=0.787	GT:AD:DP:GQ:PL	1/1:0,65:65:99:2503,196,0
2R	13827489	.	AT	A	1206.73	.	AC=2;AF=1.00;AN=2;DP=61;ExcessHet=3.0103;FS=0.000;MLEAC=2;MLEAF=1.00;MQ=43.86;QD=20.81;SOR=0.836	GT:AD:DP:GQ:PL	1/1:0,58:58:99:1244,173,0
2R	13827570	.	T	G	2396.77	.	AC=2;AF=1.00;AN=2;BaseQRankSum=2.106;ClippingRankSum=0.000;DP=60;ExcessHet=3.0103;FS=0.000;MLEAC=2;MLEAF=1.00;MQ=43.80;MQRankSum=-0.273;QD=31.21;ReadPosRankSum=1.608;SOR=1.179	GT:AD:DP:GQ:PL	1/1:2,58:60:93:2425,93,0
2R	13827593	.	A	C	2570.77	.	AC=2;AF=1.00;AN=2;BaseQRankSum=2.339;ClippingRankSum=0.000;DP=61;ExcessHet=3.0103;FS=0.000;MLEAC=2;MLEAF=1.00;MQ=43.85;MQRankSum=-0.197;QD=27.84;ReadPosRankSum=-0.385;SOR=1.123	GT:AD:DP:GQ:PL	1/1:2,59:61:97:2599,97,0
2R	13827611	.	GTTC	G	2461.73	.	AC=2;AF=1.00;AN=2;BaseQRankSum=2.145;ClippingRankSum=0.000;DP=57;ExcessHet=3.0103;FS=0.000;MLEAC=2;MLEAF=1.00;MQ=43.84;MQRankSum=-0.204;QD=29.39;ReadPosRankSum=-1.302;SOR=1.262	GT:AD:DP:GQ:PL	1/1:2,55:57:91:2499,91,0
2R	13827616	.	GA	G	2416.73	.	AC=2;AF=1.00;AN=2;BaseQRankSum=2.159;ClippingRankSum=0.000;DP=57;ExcessHet=3.0103;FS=0.000;MLEAC=2;MLEAF=1.00;MQ=43.84;MQRankSum=-0.204;QD=31.24;ReadPosRankSum=-2.184;SOR=1.159	GT:AD:DP:GQ:PL	1/1:2,55:57:88:2454,88,0
2R	13827869	.	G	A	1473.77	.	AC=2;AF=1.00;AN=2;DP=57;ExcessHet=3.0103;FS=0.000;MLEAC=2;MLEAF=1.00;MQ=43.97;QD=26.32;SOR=0.841	GT:AD:DP:GQ:PL	1/1:0,56:56:99:1502,166,0
2R	13827897	.	A	T	1682.77	.	AC=2;AF=1.00;AN=2;DP=61;ExcessHet=3.0103;FS=0.000;MLEAC=2;MLEAF=1.00;MQ=44.00;QD=27.59;SOR=0.865	GT:AD:DP:GQ:PL	1/1:0,61:61:99:1711,183,0
2R	13828611	.	T	C	2794.77	.	AC=2;AF=1.00;AN=2;DP=62;ExcessHet=3.0103;FS=0.000;MLEAC=2;MLEAF=1.00;MQ=43.69;QD=30.87;SOR=0.899	GT:AD:DP:GQ:PL	1/1:0,62:62:99:2823,196,0
2R	13828613	.	G	A	2794.77	.	AC=2;AF=1.00;AN=2;DP=62;ExcessHet=3.0103;FS=0.000;MLEAC=2;MLEAF=1.00;MQ=43.74;QD=28.36;SOR=0.976	GT:AD:DP:GQ:PL	1/1:0,62:62:99:2823,196,0
2R	13828662	.	A	T	1714.77	.	AC=2;AF=1.00;AN=2;DP=61;ExcessHet=3.0103;FS=0.000;MLEAC=2;MLEAF=1.00;MQ=43.90;QD=28.11;SOR=0.793	GT:AD:DP:GQ:PL	1/1:0,61:61:99:1743,183,0
2R	13828726	.	A	C	3439.77	.	AC=2;AF=1.00;AN=2;DP=79;ExcessHet=3.0103;FS=0.000;MLEAC=2;MLEAF=1.00;MQ=43.93;QD=26.95;SOR=0.976	GT:AD:DP:GQ:PL	1/1:0,78:78:99:3468,235,0
2R	13828729	.	G	GT	3430.73	.	AC=2;AF=1.00;AN=2;DP=78;ExcessHet=3.0103;FS=0.000;MLEAC=2;MLEAF=1.00;MQ=43.93;QD=32.37;SOR=0.948	GT:AD:DP:GQ:PL	1/1:0,77:77:99:3468,235,0
2R	13828798	.	T	C	2156.77	.	AC=2;AF=1.00;AN=2;DP=79;ExcessHet=3.0103;FS=0.000;MLEAC=2;MLEAF=1.00;MQ=44.00;QD=27.65;SOR=0.693	GT:AD:DP:GQ:PL	1/1:0,78:78:99:2185,234,0
2R	13828814	.	T	TA	1731.73	.	AC=2;AF=1.00;AN=2;BaseQRankSum=-0.818;ClippingRankSum=0.000;DP=82;ExcessHet=3.0103;FS=3.310;MLEAC=2;MLEAF=1.00;MQ=44.00;MQRankSum=0.000;QD=23.09;ReadPosRankSum=0.185;SOR=0.484	GT:AD:DP:GQ:PL	1/1:1,74:75:99:1769,202,0
2R	13828866	.	G	GA	1595.73	.	AC=2;AF=1.00;AN=2;DP=74;ExcessHet=3.0103;FS=0.000;MLEAC=2;MLEAF=1.00;MQ=44.00;QD=23.47;SOR=1.263	GT:AD:DP:GQ:PL	1/1:0,68:68:99:1633,203,0
2R	13829058	.	G	GA	1269.73	.	AC=2;AF=1.00;AN=2;DP=57;ExcessHet=3.0103;FS=0.000;MLEAC=2;MLEAF=1.00;MQ=44.00;QD=22.67;SOR=0.841	GT:AD:DP:GQ:PL	1/1:0,56:56:99:1307,170,0
2R	13829499	.	G	A	1817.77	.	AC=2;AF=1.00;AN=2;DP=67;ExcessHet=3.0103;FS=0.000;MLEAC=2;MLEAF=1.00;MQ=43.78;QD=27.97;SOR=1.000	GT:AD:DP:GQ:PL	1/1:0,65:65:99:1846,195,0
2R	13829547	.	ATTG	A	3335.73	.	AC=2;AF=1.00;AN=2;DP=76;ExcessHet=3.0103;FS=0.000;MLEAC=2;MLEAF=1.00;MQ=43.73;QD=30.50;SOR=0.955	GT:AD:DP:GQ:PL	1/1:0,75:75:99:3373,226,0
2R	13830660	.	T	G	1381.77	.	AC=2;AF=1.00;AN=2;DP=49;ExcessHet=3.0103;FS=0.000;MLEAC=2;MLEAF=1.00;MQ=44.00;QD=28.20;SOR=1.225	GT:AD:DP:GQ:PL	1/1:0,49:49:99:1410,147,0
2R	13830681	.	A	G	1370.77	.	AC=2;AF=1.00;AN=2;DP=51;ExcessHet=3.0103;FS=0.000;MLEAC=2;MLEAF=1.00;MQ=44.00;QD=26.88;SOR=0.813	GT:AD:DP:GQ:PL	1/1:0,51:51:99:1399,152,0
2R	13830722	.	G	T	2626.77	.	AC=2;AF=1.00;AN=2;DP=56;ExcessHet=3.0103;FS=0.000;MLEAC=2;MLEAF=1.00;MQ=44.00;QD=31.62;SOR=1.009	GT:AD:DP:GQ:PL	1/1:0,56:56:99:2655,178,0
2R	13830725	.	C	G	2671.77	.	AC=2;AF=1.00;AN=2;DP=60;ExcessHet=3.0103;FS=0.000;MLEAC=2;MLEAF=1.00;MQ=44.00;QD=26.24;SOR=0.986	GT:AD:DP:GQ:PL	1/1:0,60:60:99:2700,181,0
2R	13830728	.	C	G	2671.77	.	AC=2;AF=1.00;AN=2;DP=60;ExcessHet=3.0103;FS=0.000;MLEAC=2;MLEAF=1.00;MQ=44.00;QD=29.76;SOR=0.986	GT:AD:DP:GQ:PL	1/1:0,60:60:99:2700,181,0
2R	13830749	.	G	C	1671.77	.	AC=2;AF=1.00;AN=2;DP=59;ExcessHet=3.0103;FS=0.000;MLEAC=2;MLEAF=1.00;MQ=44.00;QD=28.34;SOR=0.871	GT:AD:DP:GQ:PL	1/1:0,59:59:99:1700,177,0
2R	13831537	.	G	GT	1150.73	.	AC=2;AF=1.00;AN=2;BaseQRankSum=2.514;ClippingRankSum=0.000;DP=63;ExcessHet=3.0103;FS=6.408;MLEAC=2;MLEAF=1.00;MQ=43.97;MQRankSum=-0.094;QD=19.84;ReadPosRankSum=1.344;SOR=0.357	GT:AD:DP:GQ:PL	1/1:2,56:58:99:1188,136,0
2R	13832243	.	T	C	2240.77	.	AC=2;AF=1.00;AN=2;BaseQRankSum=1.339;ClippingRankSum=0.000;DP=88;ExcessHet=3.0103;FS=0.000;MLEAC=2;MLEAF=1.00;MQ=43.98;MQRankSum=-0.077;QD=26.06;ReadPosRankSum=-1.017;SOR=0.897	GT:AD:DP:GQ:PL	1/1:2,84:86:99:2269,203,0
2R	13832513	.	A	G	2342.77	.	AC=2;AF=1.00;AN=2;BaseQRankSum=0.701;ClippingRankSum=0.000;DP=88;ExcessHet=3.0103;FS=3.061;MLEAC=2;MLEAF=1.00;MQ=43.96;MQRankSum=-0.077;QD=26.93;ReadPosRankSum=-0.460;SOR=0.297	GT:AD:DP:GQ:PL	1/1:1,86:87:99:2371,233,0
2R	13835071	.	C	A	2858.77	.	AC=2;AF=1.00;AN=2;DP=65;ExcessHet=3.0103;FS=0.000;MLEAC=2;MLEAF=1.00;MQ=44.00;QD=31.57;SOR=0.787	GT:AD:DP:GQ:PL	1/1:0,65:65:99:2887,199,0
2R	13835073	.	C	G	2858.77	.	AC=2;AF=1.00;AN=2;DP=64;ExcessHet=3.0103;FS=0.000;MLEAC=2;MLEAF=1.00;MQ=44.00;QD=30.12;SOR=0.756	GT:AD:DP:GQ:PL	1/1:0,64:64:99:2887,199,0
2R	13835245	.	G	A	1748.77	.	AC=2;AF=1.00;AN=2;DP=64;ExcessHet=3.0103;FS=0.000;MLEAC=2;MLEAF=1.00;MQ=43.89;QD=27.32;SOR=0.892	GT:AD:DP:GQ:PL	1/1:0,64:64:99:1777,191,0
2R	13835274	.	T	C	1691.77	.	AC=2;AF=1.00;AN=2;BaseQRankSum=-0.603;ClippingRankSum=0.000;DP=65;ExcessHet=3.0103;FS=3.358;MLEAC=2;MLEAF=1.00;MQ=43.89;MQRankSum=0.000;QD=26.03;ReadPosRankSum=-0.529;SOR=0.525	GT:AD:DP:GQ:PL	1/1:1,64:65:99:1720,165,0
2R	13835601	.	C	A	1967.77	.	AC=2;AF=1.00;AN=2;DP=71;ExcessHet=3.0103;FS=0.000;MLEAC=2;MLEAF=1.00;MQ=44.00;QD=27.72;SOR=0.779	GT:AD:DP:GQ:PL	1/1:0,71:71:99:1996,213,0
2R	13835993	.	A	C	2288.77	.	AC=2;AF=1.00;AN=2;DP=52;ExcessHet=3.0103;FS=0.000;MLEAC=2;MLEAF=1.00;MQ=44.00;QD=29.79;SOR=1.136	GT:AD:DP:GQ:PL	1/1:0,52:52:99:2317,157,0
2R	13835994	.	T	A	2288.77	.	AC=2;AF=1.00;AN=2;DP=52;ExcessHet=3.0103;FS=0.000;MLEAC=2;MLEAF=1.00;MQ=44.00;QD=32.47;SOR=1.136	GT:AD:DP:GQ:PL	1/1:0,52:52:99:2317,157,0
2R	13836955	.	G	A	2032.77	.	AC=2;AF=1.00;AN=2;DP=75;ExcessHet=3.0103;FS=0.000;MLEAC=2;MLEAF=1.00;MQ=44.00;QD=27.47;SOR=0.747	GT:AD:DP:GQ:PL	1/1:0,74:74:99:2061,222,0
2R	13837547	.	A	G	1992.77	.	AC=2;AF=1.00;AN=2;DP=74;ExcessHet=3.0103;FS=0.000;MLEAC=2;MLEAF=1.00;MQ=43.97;QD=27.68;SOR=1.308	GT:AD:DP:GQ:PL	1/1:0,72:72:99:2021,216,0
2R	13838055	.	G	A	3034.77	.	AC=2;AF=1.00;AN=2;DP=68;ExcessHet=3.0103;FS=0.000;MLEAC=2;MLEAF=1.00;MQ=43.88;QD=34.02;SOR=0.752	GT:AD:DP:GQ:PL	1/1:0,68:68:99:3063,208,0
2R	13838059	.	CA	C	3020.73	.	AC=2;AF=1.00;AN=2;DP=69;ExcessHet=3.0103;FS=0.000;MLEAC=2;MLEAF=1.00;MQ=43.89;QD=28.88;SOR=0.722	GT:AD:DP:GQ:PL	1/1:0,69:69:99:3058,208,0
2R	13838061	.	TCTTACGCATATC	T	3020.73	.	AC=2;AF=1.00;AN=2;DP=67;ExcessHet=3.0103;FS=0.000;MLEAC=2;MLEAF=1.00;MQ=43.88;QD=36.91;SOR=0.723	GT:AD:DP:GQ:PL	1/1:0,67:67:99:3058,208,0
2R	13838161	.	T	C	1876.77	.	AC=2;AF=1.00;AN=2;DP=67;ExcessHet=3.0103;FS=0.000;MLEAC=2;MLEAF=1.00;MQ=43.88;QD=28.01;SOR=0.784	GT:AD:DP:GQ:PL	1/1:0,67:67:99:1905,201,0
2R	13838207	.	C	T	3086.77	.	AC=2;AF=1.00;AN=2;BaseQRankSum=1.791;ClippingRankSum=0.000;DP=71;ExcessHet=3.0103;FS=3.599;MLEAC=2;MLEAF=1.00;MQ=43.83;MQRankSum=-0.253;QD=29.88;ReadPosRankSum=1.684;SOR=0.693	GT:AD:DP:GQ:PL	1/1:1,70:71:99:3115,213,0
2R	13838218	.	A	G	3120.77	.	AC=2;AF=1.00;AN=2;DP=73;ExcessHet=3.0103;FS=0.000;MLEAC=2;MLEAF=1.00;MQ=43.89;QD=32.41;SOR=1.032	GT:AD:DP:GQ:PL	1/1:0,73:73:99:3149,225,0
2R	13838353	.	C	T	2078.77	.	AC=2;AF=1.00;AN=2;DP=73;ExcessHet=3.0103;FS=0.000;MLEAC=2;MLEAF=1.00;MQ=44.00;QD=28.48;SOR=0.836	GT:AD:DP:GQ:PL	1/1:0,73:73:99:2107,219,0
2R	13838498	.	G	A	2099.77	.	AC=2;AF=1.00;AN=2;DP=76;ExcessHet=3.0103;FS=0.000;MLEAC=2;MLEAF=1.00;MQ=43.97;QD=27.63;SOR=0.859	GT:AD:DP:GQ:PL	1/1:0,76:76:99:2128,228,0
2R	13839149	.	T	C	1741.77	.	AC=2;AF=1.00;AN=2;BaseQRankSum=0.500;ClippingRankSum=0.000;DP=65;ExcessHet=3.0103;FS=0.000;MLEAC=2;MLEAF=1.00;MQ=43.97;MQRankSum=0.000;QD=26.80;ReadPosRankSum=-0.574;SOR=0.420	GT:AD:DP:GQ:PL	1/1:1,64:65:99:1770,167,0
2R	13839206	.	C	T	1872.77	.	AC=2;AF=1.00;AN=2;DP=68;ExcessHet=3.0103;FS=0.000;MLEAC=2;MLEAF=1.00;MQ=43.94;QD=27.54;SOR=1.179	GT:AD:DP:GQ:PL	1/1:0,68:68:99:1901,204,0
2R	13839785	.	AC	A	2848.73	.	AC=2;AF=1.00;AN=2;DP=64;ExcessHet=3.0103;FS=0.000;MLEAC=2;MLEAF=1.00;MQ=44.00;QD=32.74;SOR=0.966	GT:AD:DP:GQ:PL	1/1:0,64:64:99:2886,196,0
2R	13839795	.	A	T	3070.77	.	AC=2;AF=1.00;AN=2;DP=72;ExcessHet=3.0103;FS=0.000;MLEAC=2;MLEAF=1.00;MQ=44.00;QD=27.37;SOR=0.934	GT:AD:DP:GQ:PL	1/1:0,72:72:99:3099,217,0
2R	13839932	.	A	G	3290.77	.	AC=2;AF=1.00;AN=2;BaseQRankSum=0.785;ClippingRankSum=0.000;DP=78;ExcessHet=3.0103;FS=3.550;MLEAC=2;MLEAF=1.00;MQ=44.00;MQRankSum=0.000;QD=25.55;ReadPosRankSum=-0.554;SOR=0.655	GT:AD:DP:GQ:PL	1/1:1,76:77:99:3319,175,0
2R	13839936	.	A	C	3408.77	.	AC=2;AF=1.00;AN=2;BaseQRankSum=-0.069;ClippingRankSum=0.000;DP=79;ExcessHet=3.0103;FS=3.606;MLEAC=2;MLEAF=1.00;MQ=44.00;MQRankSum=0.000;QD=35.03;ReadPosRankSum=-0.606;SOR=0.694	GT:AD:DP:GQ:PL	1/1:1,77:78:99:3437,184,0
2R	13840082	.	C	G	1993.77	.	AC=2;AF=1.00;AN=2;DP=72;ExcessHet=3.0103;FS=0.000;MLEAC=2;MLEAF=1.00;MQ=44.00;QD=27.69;SOR=0.749	GT:AD:DP:GQ:PL	1/1:0,72:72:99:2022,216,0
2R	13840099	.	C	G	1988.77	.	AC=2;AF=1.00;AN=2;DP=74;ExcessHet=3.0103;FS=0.000;MLEAC=2;MLEAF=1.00;MQ=43.95;QD=26.88;SOR=0.992	GT:AD:DP:GQ:PL	1/1:0,74:74:99:2017,221,0
2R	13840184	.	A	G	2027.77	.	AC=2;AF=1.00;AN=2;DP=76;ExcessHet=3.0103;FS=0.000;MLEAC=2;MLEAF=1.00;MQ=43.92;QD=27.40;SOR=1.061	GT:AD:DP:GQ:PL	1/1:0,74:74:99:2056,221,0
2R	13840204	.	A	G	2365.77	.	AC=2;AF=1.00;AN=2;DP=86;ExcessHet=3.0103;FS=0.000;MLEAC=2;MLEAF=1.00;MQ=43.91;QD=27.83;SOR=0.922	GT:AD:DP:GQ:PL	1/1:0,85:85:99:2394,254,0
2R	13840246	.	C	A	2141.77	.	AC=2;AF=1.00;AN=2;DP=78;ExcessHet=3.0103;FS=0.000;MLEAC=2;MLEAF=1.00;MQ=43.92;QD=27.82;SOR=0.772	GT:AD:DP:GQ:PL	1/1:0,77:77:99:2170,231,0
2R	13840311	.	T	C	3436.77	.	AC=2;AF=1.00;AN=2;DP=76;ExcessHet=3.0103;FS=0.000;MLEAC=2;MLEAF=1.00;MQ=43.85;QD=26.65;SOR=0.859	GT:AD:DP:GQ:PL	1/1:0,76:76:99:3465,232,0
2R	13840313	.	T	C	3474.77	.	AC=2;AF=1.00;AN=2;DP=77;ExcessHet=3.0103;FS=0.000;MLEAC=2;MLEAF=1.00;MQ=43.85;QD=30.80;SOR=0.887	GT:AD:DP:GQ:PL	1/1:0,77:77:99:3503,235,0
2R	13840333	.	G	T	3294.77	.	AC=2;AF=1.00;AN=2;DP=72;ExcessHet=3.0103;FS=0.000;MLEAC=2;MLEAF=1.00;MQ=43.86;QD=28.70;SOR=0.934	GT:AD:DP:GQ:PL	1/1:0,72:72:99:3323,223,0
2R	13840337	.	G	A	3144.77	.	AC=2;AF=1.00;AN=2;DP=70;ExcessHet=3.0103;FS=0.000;MLEAC=2;MLEAF=1.00;MQ=43.89;QD=32.40;SOR=1.085	GT:AD:DP:GQ:PL	1/1:0,70:70:99:3173,214,0
2R	13840370	.	C	T	1957.77	.	AC=2;AF=1.00;AN=2;DP=71;ExcessHet=3.0103;FS=0.000;MLEAC=2;MLEAF=1.00;MQ=43.89;QD=27.57;SOR=1.117	GT:AD:DP:GQ:PL	1/1:0,71:71:99:1986,212,0
2R	13840406	.	A	C	3144.77	.	AC=2;AF=1.00;AN=2;DP=70;ExcessHet=3.0103;FS=0.000;MLEAC=2;MLEAF=1.00;MQ=43.86;QD=35.78;SOR=1.011	GT:AD:DP:GQ:PL	1/1:0,70:70:99:3173,217,0
2R	13840411	.	C	A	3154.77	.	AC=2;AF=1.00;AN=2;DP=70;ExcessHet=3.0103;FS=0.000;MLEAC=2;MLEAF=1.00;MQ=43.89;QD=30.90;SOR=0.941	GT:AD:DP:GQ:PL	1/1:0,70:70:99:3183,217,0
2R	13840427	.	A	T	3089.77	.	AC=2;AF=1.00;AN=2;DP=66;ExcessHet=3.0103;FS=0.000;MLEAC=2;MLEAF=1.00;MQ=43.91;QD=26.23;SOR=0.957	GT:AD:DP:GQ:PL	1/1:0,66:66:99:3118,211,0
2R	13840439	.	A	G	2864.77	.	AC=2;AF=1.00;AN=2;DP=65;ExcessHet=3.0103;FS=0.000;MLEAC=2;MLEAF=1.00;MQ=43.91;QD=34.66;SOR=0.787	GT:AD:DP:GQ:PL	1/1:0,65:65:99:2893,202,0
2R	13840470	.	G	A	1831.77	.	AC=2;AF=1.00;AN=2;DP=66;ExcessHet=3.0103;FS=0.000;MLEAC=2;MLEAF=1.00;MQ=43.91;QD=27.75;SOR=0.818	GT:AD:DP:GQ:PL	1/1:0,66:66:99:1860,198,0
2R	13840590	.	A	G	2027.77	.	AC=2;AF=1.00;AN=2;BaseQRankSum=1.795;ClippingRankSum=0.000;DP=76;ExcessHet=3.0103;FS=3.245;MLEAC=2;MLEAF=1.00;MQ=43.95;MQRankSum=-0.082;QD=26.68;ReadPosRankSum=-0.370;SOR=0.436	GT:AD:DP:GQ:PL	1/1:1,75:76:99:2056,217,0
2R	13840633	.	G	C	1880.77	.	AC=2;AF=1.00;AN=2;DP=67;ExcessHet=3.0103;FS=0.000;MLEAC=2;MLEAF=1.00;MQ=43.94;QD=28.07;SOR=0.917	GT:AD:DP:GQ:PL	1/1:0,67:67:99:1909,201,0
2R	13840809	.	A	G	2053.77	.	AC=2;AF=1.00;AN=2;DP=77;ExcessHet=3.0103;FS=0.000;MLEAC=2;MLEAF=1.00;MQ=43.80;QD=27.38;SOR=0.832	GT:AD:DP:GQ:PL	1/1:0,75:75:99:2082,224,0
2R	13840821	.	G	A	2135.77	.	AC=2;AF=1.00;AN=2;DP=80;ExcessHet=3.0103;FS=0.000;MLEAC=2;MLEAF=1.00;MQ=43.81;QD=28.10;SOR=0.920	GT:AD:DP:GQ:PL	1/1:0,76:76:99:2164,227,0
2R	13840842	.	T	C	1970.77	.	AC=2;AF=1.00;AN=2;DP=76;ExcessHet=3.0103;FS=0.000;MLEAC=2;MLEAF=1.00;MQ=43.77;QD=26.63;SOR=0.804	GT:AD:DP:GQ:PL	1/1:0,74:74:99:1999,220,0
2R	13840863	.	T	C	1817.77	.	AC=2;AF=1.00;AN=2;BaseQRankSum=-1.699;ClippingRankSum=0.000;DP=72;ExcessHet=3.0103;FS=0.000;MLEAC=2;MLEAF=1.00;MQ=43.76;MQRankSum=0.000;QD=25.97;ReadPosRankSum=1.621;SOR=0.286	GT:AD:DP:GQ:PL	1/1:1,69:70:99:1846,179,0
2R	13840887	.	C	T	3008.77	.	AC=2;AF=1.00;AN=2;BaseQRankSum=1.159;ClippingRankSum=0.000;DP=72;ExcessHet=3.0103;FS=0.000;MLEAC=2;MLEAF=1.00;MQ=43.76;MQRankSum=0.000;QD=31.38;ReadPosRankSum=-1.941;SOR=0.286	GT:AD:DP:GQ:PL	1/1:1,69:70:99:3037,169,0
2R	13840895	.	G	C	2951.77	.	AC=2;AF=1.00;AN=2;BaseQRankSum=1.015;ClippingRankSum=0.000;DP=71;ExcessHet=3.0103;FS=0.000;MLEAC=2;MLEAF=1.00;MQ=43.75;MQRankSum=0.000;QD=30.90;ReadPosRankSum=-0.447;SOR=0.302	GT:AD:DP:GQ:PL	1/1:1,68:69:99:2980,163,0
2R	13841242	.	A	G	2566.77	.	AC=2;AF=1.00;AN=2;DP=58;ExcessHet=3.0103;FS=0.000;MLEAC=2;MLEAF=1.00;MQ=43.74;QD=26.22;SOR=1.278	GT:AD:DP:GQ:PL	1/1:0,58:58:99:2595,175,0
2R	13841249	.	G	A	2833.77	.	AC=2;AF=1.00;AN=2;DP=60;ExcessHet=3.0103;FS=0.000;MLEAC=2;MLEAF=1.00;MQ=43.75;QD=32.96;SOR=1.160	GT:AD:DP:GQ:PL	1/1:0,60:60:99:2862,196,0
2R	13841251	.	T	C	2804.77	.	AC=2;AF=1.00;AN=2;DP=64;ExcessHet=3.0103;FS=0.000;MLEAC=2;MLEAF=1.00;MQ=43.76;QD=32.82;SOR=1.214	GT:AD:DP:GQ:PL	1/1:0,64:64:99:2833,193,0
2R	13841269	.	G	A	1864.77	.	AC=2;AF=1.00;AN=2;DP=68;ExcessHet=3.0103;FS=0.000;MLEAC=2;MLEAF=1.00;MQ=43.78;QD=27.42;SOR=1.098	GT:AD:DP:GQ:PL	1/1:0,68:68:99:1893,203,0
2R	13841328	.	G	A	2767.77	.	AC=2;AF=1.00;AN=2;DP=63;ExcessHet=3.0103;FS=0.000;MLEAC=2;MLEAF=1.00;MQ=43.91;QD=30.87;SOR=0.790	GT:AD:DP:GQ:PL	1/1:0,63:63:99:2796,193,0
2R	13841337	.	G	T	2743.77	.	AC=2;AF=1.00;AN=2;DP=62;ExcessHet=3.0103;FS=0.000;MLEAC=2;MLEAF=1.00;MQ=43.91;QD=31.76;SOR=0.758	GT:AD:DP:GQ:PL	1/1:0,62:62:99:2772,190,0
2R	13841351	.	AGAATTTG	A	1509.73	.	AC=2;AF=1.00;AN=2;BaseQRankSum=-1.261;ClippingRankSum=0.000;DP=64;ExcessHet=3.0103;FS=0.000;MLEAC=2;MLEAF=1.00;MQ=43.91;MQRankSum=-0.159;QD=26.96;ReadPosRankSum=1.362;SOR=0.238	GT:AD:DP:GQ:PL	1/1:1,55:56:99:1547,123,0
2R	13841629	.	C	T	1890.77	.	AC=2;AF=1.00;AN=2;BaseQRankSum=0.617;ClippingRankSum=0.000;DP=70;ExcessHet=3.0103;FS=3.266;MLEAC=2;MLEAF=1.00;MQ=43.90;MQRankSum=0.000;QD=27.01;ReadPosRankSum=1.008;SOR=0.455	GT:AD:DP:GQ:PL	1/1:1,69:70:99:1919,182,0
2R	13841766	.	A	G	1917.77	.	AC=2;AF=1.00;AN=2;DP=70;ExcessHet=3.0103;FS=0.000;MLEAC=2;MLEAF=1.00;MQ=44.00;QD=27.40;SOR=0.750	GT:AD:DP:GQ:PL	1/1:0,70:70:99:1946,209,0
2R	13841803	.	G	GGGCT	2866.73	.	AC=2;AF=1.00;AN=2;DP=63;ExcessHet=3.0103;FS=0.000;MLEAC=2;MLEAF=1.00;MQ=44.00;QD=28.86;SOR=0.950	GT:AD:DP:GQ:PL	1/1:0,59:59:99:2904,195,0
2R	13841878	.	T	A	1932.77	.	AC=2;AF=1.00;AN=2;DP=70;ExcessHet=3.0103;FS=0.000;MLEAC=2;MLEAF=1.00;MQ=44.00;QD=27.61;SOR=0.941	GT:AD:DP:GQ:PL	1/1:0,70:70:99:1961,210,0
2R	13842237	.	C	A	1900.77	.	AC=2;AF=1.00;AN=2;DP=68;ExcessHet=3.0103;FS=0.000;MLEAC=2;MLEAF=1.00;MQ=43.97;QD=27.95;SOR=0.752	GT:AD:DP:GQ:PL	1/1:0,68:68:99:1929,204,0
2R	13842619	.	CGCATCAACTATTT	C	2116.73	.	AC=2;AF=1.00;AN=2;DP=56;ExcessHet=3.0103;FS=0.000;MLEAC=2;MLEAF=1.00;MQ=43.54;QD=22.80;SOR=0.818	GT:AD:DP:GQ:PL	1/1:0,49:49:99:2154,149,0
2R	13842670	.	TA	T	2230.73	.	AC=2;AF=1.00;AN=2;DP=54;ExcessHet=3.0103;FS=0.000;MLEAC=2;MLEAF=1.00;MQ=43.20;QD=33.56;SOR=0.730	GT:AD:DP:GQ:PL	1/1:0,53:53:99:2268,162,0
2R	13842688	.	T	C	2204.77	.	AC=2;AF=1.00;AN=2;DP=51;ExcessHet=3.0103;FS=0.000;MLEAC=2;MLEAF=1.00;MQ=43.46;QD=23.86;SOR=0.732	GT:AD:DP:GQ:PL	1/1:0,51:51:99:2233,156,0
2R	13842875	.	AATAT	A	1886.73	.	AC=2;AF=1.00;AN=2;DP=53;ExcessHet=3.0103;FS=0.000;MLEAC=2;MLEAF=1.00;MQ=42.10;QD=29.14;SOR=0.780	GT:AD:DP:GQ:PL	1/1:0,50:50:99:1924,148,0
2R	13842893	.	T	C	2113.77	.	AC=2;AF=1.00;AN=2;DP=55;ExcessHet=3.0103;FS=0.000;MLEAC=2;MLEAF=1.00;MQ=42.18;QD=31.78;SOR=0.729	GT:AD:DP:GQ:PL	1/1:0,55:55:99:2142,163,0
2R	13842983	.	T	C	1418.77	.	AC=2;AF=1.00;AN=2;DP=52;ExcessHet=3.0103;FS=0.000;MLEAC=2;MLEAF=1.00;MQ=42.22;QD=27.28;SOR=0.853	GT:AD:DP:GQ:PL	1/1:0,52:52:99:1447,156,0
2R	13843028	.	G	A	2074.77	.	AC=2;AF=1.00;AN=2;DP=51;ExcessHet=3.0103;FS=0.000;MLEAC=2;MLEAF=1.00;MQ=43.67;QD=29.21;SOR=0.859	GT:AD:DP:GQ:PL	1/1:0,50:50:99:2103,153,0
2R	13843049	.	T	C	2055.77	.	AC=2;AF=1.00;AN=2;DP=49;ExcessHet=3.0103;FS=0.000;MLEAC=2;MLEAF=1.00;MQ=43.96;QD=25.58;SOR=0.818	GT:AD:DP:GQ:PL	1/1:0,49:49:99:2084,150,0
2R	13843091	.	A	T	2495.77	.	AC=2;AF=1.00;AN=2;DP=57;ExcessHet=3.0103;FS=0.000;MLEAC=2;MLEAF=1.00;MQ=43.55;QD=30.16;SOR=0.800	GT:AD:DP:GQ:PL	1/1:0,57:57:99:2524,175,0
2R	13843098	.	T	G	2581.77	.	AC=2;AF=1.00;AN=2;DP=61;ExcessHet=3.0103;FS=0.000;MLEAC=2;MLEAF=1.00;MQ=43.58;QD=30.31;SOR=0.865	GT:AD:DP:GQ:PL	1/1:0,61:61:99:2610,184,0
2R	13843220	.	C	T	1636.77	.	AC=2;AF=1.00;AN=2;DP=60;ExcessHet=3.0103;FS=0.000;MLEAC=2;MLEAF=1.00;MQ=43.00;QD=27.28;SOR=0.986	GT:AD:DP:GQ:PL	1/1:0,60:60:99:1665,179,0
2R	13843381	.	A	G	2411.77	.	AC=2;AF=1.00;AN=2;DP=55;ExcessHet=3.0103;FS=0.000;MLEAC=2;MLEAF=1.00;MQ=43.41;QD=27.58;SOR=1.371	GT:AD:DP:GQ:PL	1/1:0,55:55:99:2440,169,0
2R	13843395	.	A	G	2513.77	.	AC=2;AF=1.00;AN=2;DP=60;ExcessHet=3.0103;FS=0.000;MLEAC=2;MLEAF=1.00;MQ=43.13;QD=27.48;SOR=1.160	GT:AD:DP:GQ:PL	1/1:0,60:60:99:2542,183,0
2R	13843450	.	T	G	2767.77	.	AC=2;AF=1.00;AN=2;DP=62;ExcessHet=3.0103;FS=0.000;MLEAC=2;MLEAF=1.00;MQ=42.59;QD=32.70;SOR=0.693	GT:AD:DP:GQ:PL	1/1:0,62:62:99:2796,190,0
2R	13843458	.	A	C	2834.77	.	AC=2;AF=1.00;AN=2;DP=62;ExcessHet=3.0103;FS=0.000;MLEAC=2;MLEAF=1.00;MQ=42.48;QD=30.12;SOR=0.826	GT:AD:DP:GQ:PL	1/1:0,62:62:99:2863,193,0
2R	13843466	.	C	A	2626.77	.	AC=2;AF=1.00;AN=2;DP=59;ExcessHet=3.0103;FS=0.000;MLEAC=2;MLEAF=1.00;MQ=42.33;QD=31.25;SOR=0.871	GT:AD:DP:GQ:PL	1/1:0,59:59:99:2655,178,0
2R	13843467	.	T	C	2626.77	.	AC=2;AF=1.00;AN=2;DP=58;ExcessHet=3.0103;FS=0.000;MLEAC=2;MLEAF=1.00;MQ=42.34;QD=29.32;SOR=0.836	GT:AD:DP:GQ:PL	1/1:0,58:58:99:2655,178,0
2R	13843476	.	C	T	2671.77	.	AC=2;AF=1.00;AN=2;DP=58;ExcessHet=3.0103;FS=0.000;MLEAC=2;MLEAF=1.00;MQ=42.16;QD=32.23;SOR=0.836	GT:AD:DP:GQ:PL	1/1:0,58:58:99:2700,181,0
2R	13843477	.	A	T	2716.77	.	AC=2;AF=1.00;AN=2;DP=58;ExcessHet=3.0103;FS=0.000;MLEAC=2;MLEAF=1.00;MQ=42.16;QD=31.70;SOR=0.914	GT:AD:DP:GQ:PL	1/1:0,58:58:99:2745,184,0
2R	13843492	.	CT	C	2662.73	.	AC=2;AF=1.00;AN=2;DP=59;ExcessHet=3.0103;FS=0.000;MLEAC=2;MLEAF=1.00;MQ=42.06;QD=29.81;SOR=0.950	GT:AD:DP:GQ:PL	1/1:0,59:59:99:2700,181,0
2R	13843495	.	ATATCCC	A	2662.73	.	AC=2;AF=1.00;AN=2;DP=60;ExcessHet=3.0103;FS=0.000;MLEAC=2;MLEAF=1.00;MQ=42.09;QD=33.11;SOR=0.986	GT:AD:DP:GQ:PL	1/1:0,60:60:99:2700,181,0
2R	13843506	.	T	G	2671.77	.	AC=2;AF=1.00;AN=2;DP=58;ExcessHet=3.0103;FS=0.000;MLEAC=2;MLEAF=1.00;MQ=42.06;QD=29.74;SOR=0.997	GT:AD:DP:GQ:PL	1/1:0,58:58:99:2700,181,0
2R	13843513	.	T	A	2626.77	.	AC=2;AF=1.00;AN=2;DP=57;ExcessHet=3.0103;FS=0.000;MLEAC=2;MLEAF=1.00;MQ=42.13;QD=30.70;SOR=0.877	GT:AD:DP:GQ:PL	1/1:0,57:57:99:2655,178,0
2R	13843520	.	G	C	2626.77	.	AC=2;AF=1.00;AN=2;DP=56;ExcessHet=3.0103;FS=0.000;MLEAC=2;MLEAF=1.00;MQ=42.17;QD=29.81;SOR=0.841	GT:AD:DP:GQ:PL	1/1:0,56:56:99:2655,178,0
2R	13843522	.	A	G	2626.77	.	AC=2;AF=1.00;AN=2;DP=58;ExcessHet=3.0103;FS=0.000;MLEAC=2;MLEAF=1.00;MQ=42.23;QD=35.63;SOR=0.914	GT:AD:DP:GQ:PL	1/1:0,58:58:99:2655,178,0
2R	13843532	.	G	A	2782.77	.	AC=2;AF=1.00;AN=2;DP=60;ExcessHet=3.0103;FS=0.000;MLEAC=2;MLEAF=1.00;MQ=42.33;QD=29.77;SOR=1.071	GT:AD:DP:GQ:PL	1/1:0,60:60:99:2811,193,0
2R	13843541	.	C	T	2755.77	.	AC=2;AF=1.00;AN=2;DP=63;ExcessHet=3.0103;FS=0.000;MLEAC=2;MLEAF=1.00;MQ=42.49;QD=34.08;SOR=1.010	GT:AD:DP:GQ:PL	1/1:0,63:63:99:2784,193,0
2R	13843619	.	G	A	1664.77	.	AC=2;AF=1.00;AN=2;DP=60;ExcessHet=3.0103;FS=0.000;MLEAC=2;MLEAF=1.00;MQ=43.23;QD=27.75;SOR=0.760	GT:AD:DP:GQ:PL	1/1:0,60:60:99:1693,180,0
2R	13843691	.	A	G	1581.77	.	AC=2;AF=1.00;AN=2;DP=58;ExcessHet=3.0103;FS=0.000;MLEAC=2;MLEAF=1.00;MQ=43.27;QD=27.27;SOR=0.914	GT:AD:DP:GQ:PL	1/1:0,58:58:99:1610,174,0
2R	13843717	.	G	C	2558.77	.	AC=2;AF=1.00;AN=2;DP=60;ExcessHet=3.0103;FS=0.000;MLEAC=2;MLEAF=1.00;MQ=43.28;QD=30.32;SOR=0.831	GT:AD:DP:GQ:PL	1/1:0,60:60:99:2587,181,0
2R	13843727	.	C	A	2442.77	.	AC=2;AF=1.00;AN=2;DP=55;ExcessHet=3.0103;FS=0.000;MLEAC=2;MLEAF=1.00;MQ=43.25;QD=32.42;SOR=0.804	GT:AD:DP:GQ:PL	1/1:0,55:55:99:2471,169,0
2R	13843761	.	G	A	1691.77	.	AC=2;AF=1.00;AN=2;DP=60;ExcessHet=3.0103;FS=0.000;MLEAC=2;MLEAF=1.00;MQ=43.43;QD=28.20;SOR=0.831	GT:AD:DP:GQ:PL	1/1:0,60:60:99:1720,180,0
2R	13843822	.	G	A	2420.77	.	AC=2;AF=1.00;AN=2;DP=58;ExcessHet=3.0103;FS=0.000;MLEAC=2;MLEAF=1.00;MQ=43.71;QD=30.30;SOR=1.085	GT:AD:DP:GQ:PL	1/1:0,58:58:99:2449,177,0
2R	13843843	.	C	T	2340.77	.	AC=2;AF=1.00;AN=2;DP=56;ExcessHet=3.0103;FS=0.000;MLEAC=2;MLEAF=1.00;MQ=43.70;QD=23.54;SOR=1.412	GT:AD:DP:GQ:PL	1/1:0,56:56:99:2369,168,0
2R	13844010	.	A	G	1524.77	.	AC=2;AF=1.00;AN=2;DP=54;ExcessHet=3.0103;FS=0.000;MLEAC=2;MLEAF=1.00;MQ=43.96;QD=28.24;SOR=1.329	GT:AD:DP:GQ:PL	1/1:0,54:54:99:1553,162,0
2R	13844256	.	T	C	1852.77	.	AC=2;AF=1.00;AN=2;DP=67;ExcessHet=3.0103;FS=0.000;MLEAC=2;MLEAF=1.00;MQ=43.97;QD=27.65;SOR=0.917	GT:AD:DP:GQ:PL	1/1:0,67:67:99:1881,200,0
2R	13844322	.	G	A	1861.77	.	AC=2;AF=1.00;AN=2;DP=71;ExcessHet=3.0103;FS=0.000;MLEAC=2;MLEAF=1.00;MQ=44.00;QD=26.22;SOR=0.971	GT:AD:DP:GQ:PL	1/1:0,71:71:99:1890,212,0
2R	13844358	.	A	AC	3110.73	.	AC=2;AF=1.00;AN=2;DP=70;ExcessHet=3.0103;FS=0.000;MLEAC=2;MLEAF=1.00;MQ=43.90;QD=32.35;SOR=0.752	GT:AD:DP:GQ:PL	1/1:0,68:68:99:3148,211,0
2R	13844359	.	A	T	3119.77	.	AC=2;AF=1.00;AN=2;DP=71;ExcessHet=3.0103;FS=0.000;MLEAC=2;MLEAF=1.00;MQ=43.90;QD=29.92;SOR=0.750	GT:AD:DP:GQ:PL	1/1:0,70:70:99:3148,211,0
2R	13844377	.	C	A	1983.77	.	AC=2;AF=1.00;AN=2;DP=74;ExcessHet=3.0103;FS=0.000;MLEAC=2;MLEAF=1.00;MQ=43.91;QD=26.81;SOR=0.747	GT:AD:DP:GQ:PL	1/1:0,74:74:99:2012,221,0
2R	13844412	.	G	A	1880.77	.	AC=2;AF=1.00;AN=2;DP=70;ExcessHet=3.0103;FS=0.000;MLEAC=2;MLEAF=1.00;MQ=43.90;QD=26.87;SOR=0.693	GT:AD:DP:GQ:PL	1/1:0,70:70:99:1909,209,0
2R	13844426	.	G	A	1912.77	.	AC=2;AF=1.00;AN=2;DP=67;ExcessHet=3.0103;FS=0.000;MLEAC=2;MLEAF=1.00;MQ=43.90;QD=28.55;SOR=0.723	GT:AD:DP:GQ:PL	1/1:0,67:67:99:1941,201,0
2R	13844453	.	C	T	1808.77	.	AC=2;AF=1.00;AN=2;DP=65;ExcessHet=3.0103;FS=0.000;MLEAC=2;MLEAF=1.00;MQ=43.94;QD=27.83;SOR=1.162	GT:AD:DP:GQ:PL	1/1:0,65:65:99:1837,195,0
2R	13844486	.	C	A	1926.77	.	AC=2;AF=1.00;AN=2;DP=70;ExcessHet=3.0103;FS=0.000;MLEAC=2;MLEAF=1.00;MQ=43.97;QD=27.53;SOR=0.941	GT:AD:DP:GQ:PL	1/1:0,70:70:99:1955,210,0
2R	13844545	.	G	C	1886.77	.	AC=2;AF=1.00;AN=2;DP=71;ExcessHet=3.0103;FS=0.000;MLEAC=2;MLEAF=1.00;MQ=43.70;QD=26.95;SOR=0.811	GT:AD:DP:GQ:PL	1/1:0,70:70:99:1915,209,0
2R	13844651	.	C	T	2062.77	.	AC=2;AF=1.00;AN=2;DP=76;ExcessHet=3.0103;FS=0.000;MLEAC=2;MLEAF=1.00;MQ=43.75;QD=27.50;SOR=0.832	GT:AD:DP:GQ:PL	1/1:0,75:75:99:2091,225,0
2R	13844721	.	C	A	1800.77	.	AC=2;AF=1.00;AN=2;DP=64;ExcessHet=3.0103;FS=0.000;MLEAC=2;MLEAF=1.00;MQ=43.88;QD=28.14;SOR=0.822	GT:AD:DP:GQ:PL	1/1:0,64:64:99:1829,192,0
2R	13844798	.	AT	A	3157.73	.	AC=2;AF=1.00;AN=2;DP=71;ExcessHet=3.0103;FS=0.000;MLEAC=2;MLEAF=1.00;MQ=43.81;QD=25.82;SOR=0.779	GT:AD:DP:GQ:PL	1/1:0,71:71:99:3195,214,0
2R	13844800	.	C	CAAATGGAAG	3157.73	.	AC=2;AF=1.00;AN=2;DP=71;ExcessHet=3.0103;FS=0.000;MLEAC=2;MLEAF=1.00;MQ=43.81;QD=27.01;SOR=0.779	GT:AD:DP:GQ:PL	1/1:0,71:71:99:3195,214,0
2R	13844829	.	T	C	1718.77	.	AC=2;AF=1.00;AN=2;DP=63;ExcessHet=3.0103;FS=0.000;MLEAC=2;MLEAF=1.00;MQ=43.88;QD=27.72;SOR=0.758	GT:AD:DP:GQ:PL	1/1:0,62:62:99:1747,186,0
2R	13846008	.	A	T	1522.77	.	AC=2;AF=1.00;AN=2;DP=55;ExcessHet=3.0103;FS=0.000;MLEAC=2;MLEAF=1.00;MQ=43.95;QD=27.69;SOR=0.884	GT:AD:DP:GQ:PL	1/1:0,55:55:99:1551,165,0
2R	13846059	.	T	C	2221.77	.	AC=2;AF=1.00;AN=2;DP=50;ExcessHet=3.0103;FS=0.000;MLEAC=2;MLEAF=1.00;MQ=43.94;QD=27.03;SOR=0.859	GT:AD:DP:GQ:PL	1/1:0,50:50:99:2250,151,0
2R	13846060	.	GT	G	2212.73	.	AC=2;AF=1.00;AN=2;DP=50;ExcessHet=3.0103;FS=0.000;MLEAC=2;MLEAF=1.00;MQ=43.94;QD=36.16;SOR=0.859	GT:AD:DP:GQ:PL	1/1:0,50:50:99:2250,151,0
2R	13846062	.	GT	G	2212.73	.	AC=2;AF=1.00;AN=2;DP=50;ExcessHet=3.0103;FS=0.000;MLEAC=2;MLEAF=1.00;MQ=43.94;QD=30.58;SOR=0.859	GT:AD:DP:GQ:PL	1/1:0,50:50:99:2250,151,0
2R	13846068	.	A	C	2310.77	.	AC=2;AF=1.00;AN=2;DP=51;ExcessHet=3.0103;FS=0.000;MLEAC=2;MLEAF=1.00;MQ=43.94;QD=28.38;SOR=0.900	GT:AD:DP:GQ:PL	1/1:0,51:51:99:2339,157,0
2R	13846069	.	C	A	2310.77	.	AC=2;AF=1.00;AN=2;DP=51;ExcessHet=3.0103;FS=0.000;MLEAC=2;MLEAF=1.00;MQ=43.94;QD=25.46;SOR=0.900	GT:AD:DP:GQ:PL	1/1:0,51:51:99:2339,157,0
2R	13846715	.	T	A	2041.77	.	AC=2;AF=1.00;AN=2;DP=75;ExcessHet=3.0103;FS=0.000;MLEAC=2;MLEAF=1.00;MQ=43.95;QD=27.22;SOR=1.091	GT:AD:DP:GQ:PL	1/1:0,75:75:99:2070,225,0
2R	13846743	.	A	G	2276.77	.	AC=2;AF=1.00;AN=2;DP=81;ExcessHet=3.0103;FS=0.000;MLEAC=2;MLEAF=1.00;MQ=43.95;QD=28.11;SOR=0.934	GT:AD:DP:GQ:PL	1/1:0,81:81:99:2305,243,0
2R	13847252	.	T	C	3053.77	.	AC=2;AF=1.00;AN=2;DP=69;ExcessHet=3.0103;FS=0.000;MLEAC=2;MLEAF=1.00;MQ=43.81;QD=27.12;SOR=0.910	GT:AD:DP:GQ:PL	1/1:0,69:69:99:3082,208,0
2R	13847256	.	G	A	3135.77	.	AC=2;AF=1.00;AN=2;DP=68;ExcessHet=3.0103;FS=0.000;MLEAC=2;MLEAF=1.00;MQ=43.81;QD=29.76;SOR=0.880	GT:AD:DP:GQ:PL	1/1:0,68:68:99:3164,214,0
2R	13847257	.	T	A	3097.77	.	AC=2;AF=1.00;AN=2;DP=69;ExcessHet=3.0103;FS=0.000;MLEAC=2;MLEAF=1.00;MQ=43.81;QD=41.87;SOR=0.910	GT:AD:DP:GQ:PL	1/1:0,69:69:99:3126,211,0
2R	13847269	.	G	A	3058.77	.	AC=2;AF=1.00;AN=2;DP=69;ExcessHet=3.0103;FS=0.000;MLEAC=2;MLEAF=1.00;MQ=43.81;QD=27.50;SOR=0.781	GT:AD:DP:GQ:PL	1/1:0,69:69:99:3087,208,0
2R	13847272	.	T	A	3100.77	.	AC=2;AF=1.00;AN=2;DP=69;ExcessHet=3.0103;FS=0.000;MLEAC=2;MLEAF=1.00;MQ=43.81;QD=25.84;SOR=0.844	GT:AD:DP:GQ:PL	1/1:0,69:69:99:3129,211,0
2R	13847276	.	G	T	3132.77	.	AC=2;AF=1.00;AN=2;DP=69;ExcessHet=3.0103;FS=0.000;MLEAC=2;MLEAF=1.00;MQ=43.81;QD=25.80;SOR=0.844	GT:AD:DP:GQ:PL	1/1:0,69:69:99:3161,214,0
2R	13847305	.	G	A	1802.77	.	AC=2;AF=1.00;AN=2;DP=65;ExcessHet=3.0103;FS=0.000;MLEAC=2;MLEAF=1.00;MQ=43.86;QD=27.73;SOR=0.723	GT:AD:DP:GQ:PL	1/1:0,65:65:99:1831,195,0
2R	13847322	.	T	A	1816.77	.	AC=2;AF=1.00;AN=2;DP=67;ExcessHet=3.0103;FS=0.000;MLEAC=2;MLEAF=1.00;MQ=43.86;QD=27.53;SOR=0.818	GT:AD:DP:GQ:PL	1/1:0,66:66:99:1845,197,0
2R	13847409	.	A	G	2022.77	.	AC=2;AF=1.00;AN=2;DP=72;ExcessHet=3.0103;FS=0.000;MLEAC=2;MLEAF=1.00;MQ=43.92;QD=28.09;SOR=1.073	GT:AD:DP:GQ:PL	1/1:0,72:72:99:2051,216,0
2R	13847515	.	A	G	3034.77	.	AC=2;AF=1.00;AN=2;DP=70;ExcessHet=3.0103;FS=0.000;MLEAC=2;MLEAF=1.00;MQ=43.83;QD=29.92;SOR=1.011	GT:AD:DP:GQ:PL	1/1:0,70:70:99:3063,211,0
2R	13847521	.	A	T	3158.77	.	AC=2;AF=1.00;AN=2;DP=69;ExcessHet=3.0103;FS=0.000;MLEAC=2;MLEAF=1.00;MQ=43.86;QD=28.96;SOR=0.910	GT:AD:DP:GQ:PL	1/1:0,69:69:99:3187,216,0
2R	13847533	.	A	G	2996.77	.	AC=2;AF=1.00;AN=2;DP=68;ExcessHet=3.0103;FS=0.000;MLEAC=2;MLEAF=1.00;MQ=43.86;QD=29.48;SOR=1.179	GT:AD:DP:GQ:PL	1/1:0,68:68:99:3025,204,0
2R	13847550	.	C	T	2924.77	.	AC=2;AF=1.00;AN=2;DP=70;ExcessHet=3.0103;FS=0.000;MLEAC=2;MLEAF=1.00;MQ=43.92;QD=27.95;SOR=0.949	GT:AD:DP:GQ:PL	1/1:0,70:70:99:2953,210,0
2R	13847581	.	C	T	2031.77	.	AC=2;AF=1.00;AN=2;DP=72;ExcessHet=3.0103;FS=0.000;MLEAC=2;MLEAF=1.00;MQ=43.92;QD=28.22;SOR=1.226	GT:AD:DP:GQ:PL	1/1:0,72:72:99:2060,216,0
2R	13847635	.	T	C	1708.77	.	AC=2;AF=1.00;AN=2;DP=63;ExcessHet=3.0103;FS=0.000;MLEAC=2;MLEAF=1.00;MQ=43.97;QD=27.12;SOR=0.790	GT:AD:DP:GQ:PL	1/1:0,63:63:99:1737,188,0
2R	13847695	.	G	A	1641.77	.	AC=2;AF=1.00;AN=2;DP=60;ExcessHet=3.0103;FS=0.000;MLEAC=2;MLEAF=1.00;MQ=43.93;QD=27.83;SOR=0.726	GT:AD:DP:GQ:PL	1/1:0,59:59:99:1670,176,0
2R	13847740	.	C	A	2716.77	.	AC=2;AF=1.00;AN=2;DP=62;ExcessHet=3.0103;FS=0.000;MLEAC=2;MLEAF=1.00;MQ=43.87;QD=26.91;SOR=1.197	GT:AD:DP:GQ:PL	1/1:0,61:61:99:2745,184,0
2R	13847744	.	G	A	2780.77	.	AC=2;AF=1.00;AN=2;DP=64;ExcessHet=3.0103;FS=0.000;MLEAC=2;MLEAF=1.00;MQ=43.88;QD=26.15;SOR=1.179	GT:AD:DP:GQ:PL	1/1:0,63:63:99:2809,190,0
2R	13847868	.	A	G	1796.77	.	AC=2;AF=1.00;AN=2;BaseQRankSum=1.803;ClippingRankSum=0.000;DP=68;ExcessHet=3.0103;FS=0.000;MLEAC=2;MLEAF=1.00;MQ=44.00;MQRankSum=0.000;QD=26.82;ReadPosRankSum=-0.607;SOR=0.305	GT:AD:DP:GQ:PL	1/1:1,66:67:99:1825,191,0
2R	13847934	.	A	G	1966.77	.	AC=2;AF=1.00;AN=2;DP=72;ExcessHet=3.0103;FS=0.000;MLEAC=2;MLEAF=1.00;MQ=43.97;QD=27.32;SOR=0.934	GT:AD:DP:GQ:PL	1/1:0,72:72:99:1995,216,0
2R	13848037	.	G	A	3566.77	.	AC=2;AF=1.00;AN=2;DP=81;ExcessHet=3.0103;FS=0.000;MLEAC=2;MLEAF=1.00;MQ=43.90;QD=30.78;SOR=0.995	GT:AD:DP:GQ:PL	1/1:0,81:81:99:3595,244,0
2R	13848040	.	G	A	3534.77	.	AC=2;AF=1.00;AN=2;DP=80;ExcessHet=3.0103;FS=0.000;MLEAC=2;MLEAF=1.00;MQ=43.90;QD=34.36;SOR=0.968	GT:AD:DP:GQ:PL	1/1:0,80:80:99:3563,241,0
2R	13848075	.	G	A	2194.77	.	AC=2;AF=1.00;AN=2;DP=77;ExcessHet=3.0103;FS=0.000;MLEAC=2;MLEAF=1.00;MQ=43.77;QD=28.88;SOR=0.801	GT:AD:DP:GQ:PL	1/1:0,76:76:99:2223,228,0
2R	13848100	.	G	A	2117.77	.	AC=2;AF=1.00;AN=2;DP=75;ExcessHet=3.0103;FS=0.000;MLEAC=2;MLEAF=1.00;MQ=43.76;QD=28.24;SOR=0.719	GT:AD:DP:GQ:PL	1/1:0,75:75:99:2146,225,0
2R	13848133	.	T	G	1905.77	.	AC=2;AF=1.00;AN=2;DP=72;ExcessHet=3.0103;FS=0.000;MLEAC=2;MLEAF=1.00;MQ=43.75;QD=26.84;SOR=0.904	GT:AD:DP:GQ:PL	1/1:0,71:71:99:1934,211,0
2R	13848149	.	C	T	2976.77	.	AC=2;AF=1.00;AN=2;DP=68;ExcessHet=3.0103;FS=0.000;MLEAC=2;MLEAF=1.00;MQ=43.74;QD=24.16;SOR=0.917	GT:AD:DP:GQ:PL	1/1:0,67:67:99:3005,202,0
2R	13848151	.	A	T	2976.77	.	AC=2;AF=1.00;AN=2;DP=67;ExcessHet=3.0103;FS=0.000;MLEAC=2;MLEAF=1.00;MQ=43.74;QD=29.37;SOR=0.886	GT:AD:DP:GQ:PL	1/1:0,66:66:99:3005,202,0
2R	13848175	.	T	C	1756.77	.	AC=2;AF=1.00;AN=2;DP=65;ExcessHet=3.0103;FS=0.000;MLEAC=2;MLEAF=1.00;MQ=43.82;QD=27.45;SOR=0.966	GT:AD:DP:GQ:PL	1/1:0,64:64:99:1785,192,0
2R	13848202	.	A	G	1804.77	.	AC=2;AF=1.00;AN=2;DP=66;ExcessHet=3.0103;FS=0.000;MLEAC=2;MLEAF=1.00;MQ=43.82;QD=27.77;SOR=0.925	GT:AD:DP:GQ:PL	1/1:0,65:65:99:1833,195,0
2R	13848215	.	A	G	1972.77	.	AC=2;AF=1.00;AN=2;DP=73;ExcessHet=3.0103;FS=0.000;MLEAC=2;MLEAF=1.00;MQ=43.73;QD=27.40;SOR=1.002	GT:AD:DP:GQ:PL	1/1:0,72:72:99:2001,216,0
2R	13848274	.	T	G	1744.77	.	AC=2;AF=1.00;AN=2;DP=63;ExcessHet=3.0103;FS=0.000;MLEAC=2;MLEAF=1.00;MQ=43.88;QD=27.69;SOR=1.179	GT:AD:DP:GQ:PL	1/1:0,63:63:99:1773,189,0
2R	13848324	.	A	G	3217.77	.	AC=2;AF=1.00;AN=2;DP=74;ExcessHet=3.0103;FS=0.000;MLEAC=2;MLEAF=1.00;MQ=43.87;QD=30.96;SOR=0.992	GT:AD:DP:GQ:PL	1/1:0,74:74:99:3246,222,0
2R	13848334	.	A	G	3514.77	.	AC=2;AF=1.00;AN=2;DP=75;ExcessHet=3.0103;FS=0.000;MLEAC=2;MLEAF=1.00;MQ=43.87;QD=27.83;SOR=0.892	GT:AD:DP:GQ:PL	1/1:0,75:75:99:3543,238,0
2R	13848338	.	G	C	3514.77	.	AC=2;AF=1.00;AN=2;DP=76;ExcessHet=3.0103;FS=0.000;MLEAC=2;MLEAF=1.00;MQ=43.90;QD=24.05;SOR=0.920	GT:AD:DP:GQ:PL	1/1:0,76:76:99:3543,238,0
2R	13848339	.	C	T	3436.77	.	AC=2;AF=1.00;AN=2;DP=77;ExcessHet=3.0103;FS=0.000;MLEAC=2;MLEAF=1.00;MQ=43.90;QD=30.12;SOR=0.948	GT:AD:DP:GQ:PL	1/1:0,77:77:99:3465,232,0
2R	13848347	.	A	C	3332.77	.	AC=2;AF=1.00;AN=2;DP=74;ExcessHet=3.0103;FS=0.000;MLEAC=2;MLEAF=1.00;MQ=43.89;QD=31.68;SOR=0.927	GT:AD:DP:GQ:PL	1/1:0,74:74:99:3361,226,0
2R	13848464	.	C	A	2691.77	.	AC=2;AF=1.00;AN=2;DP=62;ExcessHet=3.0103;FS=0.000;MLEAC=2;MLEAF=1.00;MQ=43.94;QD=31.33;SOR=1.022	GT:AD:DP:GQ:PL	1/1:0,61:61:99:2720,193,0
2R	13848473	.	C	A	2640.77	.	AC=2;AF=1.00;AN=2;DP=63;ExcessHet=3.0103;FS=0.000;MLEAC=2;MLEAF=1.00;MQ=43.94;QD=28.70;SOR=0.899	GT:AD:DP:GQ:PL	1/1:0,62:62:99:2669,187,0
2R	13848524	.	G	A	1659.77	.	AC=2;AF=1.00;AN=2;DP=61;ExcessHet=3.0103;FS=0.000;MLEAC=2;MLEAF=1.00;MQ=43.94;QD=27.66;SOR=0.986	GT:AD:DP:GQ:PL	1/1:0,60:60:99:1688,180,0
2R	13848793	.	T	G	1705.77	.	AC=2;AF=1.00;AN=2;DP=65;ExcessHet=3.0103;FS=0.000;MLEAC=2;MLEAF=1.00;MQ=44.00;QD=26.24;SOR=1.000	GT:AD:DP:GQ:PL	1/1:0,65:65:99:1734,193,0
2R	13848940	.	G	A	1488.77	.	AC=2;AF=1.00;AN=2;DP=54;ExcessHet=3.0103;FS=0.000;MLEAC=2;MLEAF=1.00;MQ=44.00;QD=27.57;SOR=0.767	GT:AD:DP:GQ:PL	1/1:0,54:54:99:1517,162,0
2R	13848967	.	T	C	1439.77	.	AC=2;AF=1.00;AN=2;DP=55;ExcessHet=3.0103;FS=0.000;MLEAC=2;MLEAF=1.00;MQ=44.00;QD=26.18;SOR=0.729	GT:AD:DP:GQ:PL	1/1:0,55:55:99:1468,163,0
2R	13848998	.	A	T	1362.77	.	AC=2;AF=1.00;AN=2;BaseQRankSum=2.165;ClippingRankSum=0.000;DP=53;ExcessHet=3.0103;FS=0.000;MLEAC=2;MLEAF=1.00;MQ=44.00;MQRankSum=0.000;QD=26.72;ReadPosRankSum=-1.554;SOR=1.112	GT:AD:DP:GQ:PL	1/1:2,49:51:92:1391,92,0
2R	13849000	.	G	C	2245.77	.	AC=2;AF=1.00;AN=2;DP=53;ExcessHet=3.0103;FS=0.000;MLEAC=2;MLEAF=1.00;MQ=44.00;QD=31.79;SOR=1.112	GT:AD:DP:GQ:PL	1/1:0,53:53:99:2274,159,0
2R	13849119	.	G	A	1689.77	.	AC=2;AF=1.00;AN=2;DP=63;ExcessHet=3.0103;FS=0.000;MLEAC=2;MLEAF=1.00;MQ=44.00;QD=26.82;SOR=0.933	GT:AD:DP:GQ:PL	1/1:0,63:63:99:1718,188,0
2R	13849147	.	A	G	2585.77	.	AC=2;AF=1.00;AN=2;DP=58;ExcessHet=3.0103;FS=0.000;MLEAC=2;MLEAF=1.00;MQ=44.00;QD=30.80;SOR=1.085	GT:AD:DP:GQ:PL	1/1:0,58:58:99:2614,181,0
2R	13849150	.	C	A	2555.77	.	AC=2;AF=1.00;AN=2;DP=59;ExcessHet=3.0103;FS=0.000;MLEAC=2;MLEAF=1.00;MQ=44.00;QD=28.08;SOR=1.123	GT:AD:DP:GQ:PL	1/1:0,59:59:99:2584,178,0
2R	13849219	.	A	T	1831.77	.	AC=2;AF=1.00;AN=2;DP=66;ExcessHet=3.0103;FS=0.000;MLEAC=2;MLEAF=1.00;MQ=44.00;QD=27.75;SOR=1.681	GT:AD:DP:GQ:PL	1/1:0,66:66:99:1860,198,0
2R	13849269	.	C	G	1736.77	.	AC=2;AF=1.00;AN=2;DP=63;ExcessHet=3.0103;FS=0.000;MLEAC=2;MLEAF=1.00;MQ=44.00;QD=27.57;SOR=1.366	GT:AD:DP:GQ:PL	1/1:0,63:63:99:1765,188,0
2R	13849327	.	G	C	1908.77	.	AC=2;AF=1.00;AN=2;DP=70;ExcessHet=3.0103;FS=0.000;MLEAC=2;MLEAF=1.00;MQ=44.00;QD=27.27;SOR=0.874	GT:AD:DP:GQ:PL	1/1:0,70:70:99:1937,209,0
2R	13849389	.	A	G	2162.77	.	AC=2;AF=1.00;AN=2;DP=79;ExcessHet=3.0103;FS=0.000;MLEAC=2;MLEAF=1.00;MQ=44.00;QD=27.38;SOR=0.770	GT:AD:DP:GQ:PL	1/1:0,79:79:99:2191,237,0
2R	13849475	.	G	T	2370.77	.	AC=2;AF=1.00;AN=2;DP=84;ExcessHet=3.0103;FS=0.000;MLEAC=2;MLEAF=1.00;MQ=44.00;QD=28.22;SOR=0.741	GT:AD:DP:GQ:PL	1/1:0,84:84:99:2399,252,0
2R	13849553	.	G	A	2009.77	.	AC=2;AF=1.00;AN=2;DP=73;ExcessHet=3.0103;FS=0.000;MLEAC=2;MLEAF=1.00;MQ=44.00;QD=27.53;SOR=1.032	GT:AD:DP:GQ:PL	1/1:0,73:73:99:2038,218,0
2R	13849573	.	A	C	1857.77	.	AC=2;AF=1.00;AN=2;DP=69;ExcessHet=3.0103;FS=0.000;MLEAC=2;MLEAF=1.00;MQ=44.00;QD=26.92;SOR=1.131	GT:AD:DP:GQ:PL	1/1:0,69:69:99:1886,205,0
2R	13849612	.	G	A	3182.77	.	AC=2;AF=1.00;AN=2;DP=73;ExcessHet=3.0103;FS=0.000;MLEAC=2;MLEAF=1.00;MQ=44.00;QD=34.59;SOR=1.226	GT:AD:DP:GQ:PL	1/1:0,72:72:99:3211,217,0
2R	13849619	.	A	G	3277.77	.	AC=2;AF=1.00;AN=2;DP=73;ExcessHet=3.0103;FS=0.000;MLEAC=2;MLEAF=1.00;MQ=44.00;QD=31.08;SOR=1.226	GT:AD:DP:GQ:PL	1/1:0,72:72:99:3306,223,0
2R	13849621	.	T	G	3248.77	.	AC=2;AF=1.00;AN=2;DP=74;ExcessHet=3.0103;FS=0.000;MLEAC=2;MLEAF=1.00;MQ=44.00;QD=29.52;SOR=1.179	GT:AD:DP:GQ:PL	1/1:0,73:73:99:3277,220,0
2R	13849711	.	T	A	2187.77	.	AC=2;AF=1.00;AN=2;DP=79;ExcessHet=3.0103;FS=0.000;MLEAC=2;MLEAF=1.00;MQ=43.98;QD=27.69;SOR=0.718	GT:AD:DP:GQ:PL	1/1:0,79:79:99:2216,237,0
2R	13849742	.	A	G	2052.77	.	AC=2;AF=1.00;AN=2;DP=76;ExcessHet=3.0103;FS=0.000;MLEAC=2;MLEAF=1.00;MQ=44.00;QD=27.01;SOR=0.984	GT:AD:DP:GQ:PL	1/1:0,76:76:99:2081,227,0
2R	13849797	.	A	C	2295.77	.	AC=2;AF=1.00;AN=2;DP=83;ExcessHet=3.0103;FS=0.000;MLEAC=2;MLEAF=1.00;MQ=43.98;QD=27.66;SOR=0.987	GT:AD:DP:GQ:PL	1/1:0,83:83:99:2324,248,0
2R	13849808	.	A	G	2115.77	.	AC=2;AF=1.00;AN=2;DP=77;ExcessHet=3.0103;FS=0.000;MLEAC=2;MLEAF=1.00;MQ=43.97;QD=27.48;SOR=0.948	GT:AD:DP:GQ:PL	1/1:0,77:77:99:2144,231,0
2R	13849840	.	C	A	1863.77	.	AC=2;AF=1.00;AN=2;BaseQRankSum=1.884;ClippingRankSum=0.000;DP=68;ExcessHet=3.0103;FS=3.701;MLEAC=2;MLEAF=1.00;MQ=43.97;MQRankSum=0.000;QD=27.41;ReadPosRankSum=-0.422;SOR=0.767	GT:AD:DP:GQ:PL	1/1:1,67:68:99:1892,194,0
2R	13850172	.	G	A	2587.77	.	AC=2;AF=1.00;AN=2;DP=60;ExcessHet=3.0103;FS=0.000;MLEAC=2;MLEAF=1.00;MQ=44.00;QD=27.34;SOR=1.460	GT:AD:DP:GQ:PL	1/1:0,60:60:99:2616,181,0
2R	13850175	.	T	C	2554.77	.	AC=2;AF=1.00;AN=2;DP=59;ExcessHet=3.0103;FS=0.000;MLEAC=2;MLEAF=1.00;MQ=44.00;QD=30.96;SOR=1.421	GT:AD:DP:GQ:PL	1/1:0,59:59:99:2583,178,0
2R	13850283	.	T	C	2394.77	.	AC=2;AF=1.00;AN=2;DP=54;ExcessHet=3.0103;FS=0.000;MLEAC=2;MLEAF=1.00;MQ=43.93;QD=34.24;SOR=0.767	GT:AD:DP:GQ:PL	1/1:0,54:54:99:2423,165,0
2R	13850289	.	A	G	2411.77	.	AC=2;AF=1.00;AN=2;DP=54;ExcessHet=3.0103;FS=0.000;MLEAC=2;MLEAF=1.00;MQ=43.93;QD=31.64;SOR=0.767	GT:AD:DP:GQ:PL	1/1:0,54:54:99:2440,165,0
2R	13850295	.	T	G	2297.77	.	AC=2;AF=1.00;AN=2;DP=52;ExcessHet=3.0103;FS=0.000;MLEAC=2;MLEAF=1.00;MQ=43.92;QD=29.70;SOR=0.693	GT:AD:DP:GQ:PL	1/1:0,52:52:99:2326,157,0
2R	13850340	.	C	T	1333.77	.	AC=2;AF=1.00;AN=2;DP=49;ExcessHet=3.0103;FS=0.000;MLEAC=2;MLEAF=1.00;MQ=43.78;QD=27.22;SOR=0.909	GT:AD:DP:GQ:PL	1/1:0,49:49:99:1362,146,0
2R	13850478	.	C	A	1320.77	.	AC=2;AF=1.00;AN=2;DP=48;ExcessHet=3.0103;FS=0.000;MLEAC=2;MLEAF=1.00;MQ=43.92;QD=27.52;SOR=0.963	GT:AD:DP:GQ:PL	1/1:0,48:48:99:1349,144,0
2R	13850508	.	A	G	2280.77	.	AC=2;AF=1.00;AN=2;DP=51;ExcessHet=3.0103;FS=0.000;MLEAC=2;MLEAF=1.00;MQ=43.88;QD=26.76;SOR=0.813	GT:AD:DP:GQ:PL	1/1:0,51:51:99:2309,157,0
2R	13850512	.	G	C	2313.77	.	AC=2;AF=1.00;AN=2;DP=53;ExcessHet=3.0103;FS=0.000;MLEAC=2;MLEAF=1.00;MQ=43.89;QD=23.16;SOR=0.892	GT:AD:DP:GQ:PL	1/1:0,53:53:99:2342,160,0
2R	13850537	.	A	T	2261.77	.	AC=2;AF=1.00;AN=2;DP=51;ExcessHet=3.0103;FS=0.000;MLEAC=2;MLEAF=1.00;MQ=43.63;QD=27.80;SOR=0.994	GT:AD:DP:GQ:PL	1/1:0,51:51:99:2290,157,0
2R	13850538	.	T	A	2261.77	.	AC=2;AF=1.00;AN=2;DP=52;ExcessHet=3.0103;FS=0.000;MLEAC=2;MLEAF=1.00;MQ=43.63;QD=27.11;SOR=1.036	GT:AD:DP:GQ:PL	1/1:0,52:52:99:2290,157,0
2R	13850553	.	A	G	1385.77	.	AC=2;AF=1.00;AN=2;DP=51;ExcessHet=3.0103;FS=0.000;MLEAC=2;MLEAF=1.00;MQ=43.63;QD=27.17;SOR=1.201	GT:AD:DP:GQ:PL	1/1:0,51:51:99:1414,153,0
2R	13850595	.	A	G	1450.77	.	AC=2;AF=1.00;AN=2;DP=54;ExcessHet=3.0103;FS=0.000;MLEAC=2;MLEAF=1.00;MQ=43.68;QD=26.87;SOR=1.445	GT:AD:DP:GQ:PL	1/1:0,54:54:99:1479,161,0
2R	13851158	.	A	G	2109.77	.	AC=2;AF=1.00;AN=2;DP=77;ExcessHet=3.0103;FS=0.000;MLEAC=2;MLEAF=1.00;MQ=44.00;QD=27.40;SOR=1.223	GT:AD:DP:GQ:PL	1/1:0,77:77:99:2138,230,0
2R	13851193	.	A	G	3039.77	.	AC=2;AF=1.00;AN=2;DP=70;ExcessHet=3.0103;FS=0.000;MLEAC=2;MLEAF=1.00;MQ=44.00;QD=28.55;SOR=1.085	GT:AD:DP:GQ:PL	1/1:0,70:70:99:3068,214,0
2R	13851204	.	C	T	2970.77	.	AC=2;AF=1.00;AN=2;DP=68;ExcessHet=3.0103;FS=0.000;MLEAC=2;MLEAF=1.00;MQ=44.00;QD=30.47;SOR=0.949	GT:AD:DP:GQ:PL	1/1:0,68:68:99:2999,208,0
2R	13851245	.	T	C	1728.77	.	AC=2;AF=1.00;AN=2;DP=62;ExcessHet=3.0103;FS=0.000;MLEAC=2;MLEAF=1.00;MQ=44.00;QD=27.88;SOR=0.826	GT:AD:DP:GQ:PL	1/1:0,62:62:99:1757,186,0
2R	13851279	.	G	C	1691.77	.	AC=2;AF=1.00;AN=2;DP=61;ExcessHet=3.0103;FS=0.000;MLEAC=2;MLEAF=1.00;MQ=44.00;QD=27.73;SOR=0.865	GT:AD:DP:GQ:PL	1/1:0,61:61:99:1720,183,0
2R	13851409	.	C	T	1654.77	.	AC=2;AF=1.00;AN=2;DP=60;ExcessHet=3.0103;FS=0.000;MLEAC=2;MLEAF=1.00;MQ=43.97;QD=27.58;SOR=0.760	GT:AD:DP:GQ:PL	1/1:0,60:60:99:1683,179,0
2R	13851429	.	C	A	1461.77	.	AC=2;AF=1.00;AN=2;DP=53;ExcessHet=3.0103;FS=0.000;MLEAC=2;MLEAF=1.00;MQ=43.96;QD=27.58;SOR=0.892	GT:AD:DP:GQ:PL	1/1:0,53:53:99:1490,158,0
2R	13851544	.	A	G	1508.77	.	AC=2;AF=1.00;AN=2;DP=55;ExcessHet=3.0103;FS=0.000;MLEAC=2;MLEAF=1.00;MQ=43.89;QD=27.43;SOR=1.061	GT:AD:DP:GQ:PL	1/1:0,55:55:99:1537,165,0
2R	13851574	.	G	A	1782.77	.	AC=2;AF=1.00;AN=2;DP=63;ExcessHet=3.0103;FS=0.000;MLEAC=2;MLEAF=1.00;MQ=43.91;QD=28.30;SOR=1.270	GT:AD:DP:GQ:PL	1/1:0,63:63:99:1811,189,0
2R	13851612	.	T	A	1744.77	.	AC=2;AF=1.00;AN=2;DP=62;ExcessHet=3.0103;FS=0.000;MLEAC=2;MLEAF=1.00;MQ=43.91;QD=28.14;SOR=1.143	GT:AD:DP:GQ:PL	1/1:0,62:62:99:1773,186,0
2R	13851684	.	A	C	1640.77	.	AC=2;AF=1.00;AN=2;DP=59;ExcessHet=3.0103;FS=0.000;MLEAC=2;MLEAF=1.00;MQ=44.00;QD=27.81;SOR=0.950	GT:AD:DP:GQ:PL	1/1:0,59:59:99:1669,177,0
2R	13852145	.	A	T	1470.77	.	AC=2;AF=1.00;AN=2;DP=54;ExcessHet=3.0103;FS=0.000;MLEAC=2;MLEAF=1.00;MQ=43.93;QD=27.24;SOR=1.118	GT:AD:DP:GQ:PL	1/1:0,54:54:99:1499,162,0
2R	13852177	.	A	G	1399.77	.	AC=2;AF=1.00;AN=2;DP=51;ExcessHet=3.0103;FS=0.000;MLEAC=2;MLEAF=1.00;MQ=43.85;QD=27.45;SOR=0.994	GT:AD:DP:GQ:PL	1/1:0,51:51:99:1428,153,0
2R	13852192	.	T	A	2163.77	.	AC=2;AF=1.00;AN=2;DP=46;ExcessHet=3.0103;FS=0.000;MLEAC=2;MLEAF=1.00;MQ=43.79;QD=27.62;SOR=0.976	GT:AD:DP:GQ:PL	1/1:0,46:46:99:2192,147,0
2R	13852194	.	G	C	2253.77	.	AC=2;AF=1.00;AN=2;DP=48;ExcessHet=3.0103;FS=0.000;MLEAC=2;MLEAF=1.00;MQ=43.80;QD=26.03;SOR=0.963	GT:AD:DP:GQ:PL	1/1:0,48:48:99:2282,154,0
2R	13852196	.	A	C	2221.77	.	AC=2;AF=1.00;AN=2;DP=50;ExcessHet=3.0103;FS=0.000;MLEAC=2;MLEAF=1.00;MQ=43.76;QD=27.55;SOR=0.952	GT:AD:DP:GQ:PL	1/1:0,50:50:99:2250,151,0
2R	13852206	.	A	G	2252.77	.	AC=2;AF=1.00;AN=2;DP=48;ExcessHet=3.0103;FS=0.000;MLEAC=2;MLEAF=1.00;MQ=43.84;QD=28.71;SOR=1.298	GT:AD:DP:GQ:PL	1/1:0,48:48:99:2281,157,0
2R	13852212	.	A	G	2176.77	.	AC=2;AF=1.00;AN=2;DP=49;ExcessHet=3.0103;FS=0.000;MLEAC=2;MLEAF=1.00;MQ=43.74;QD=31.18;SOR=1.225	GT:AD:DP:GQ:PL	1/1:0,49:49:99:2205,153,0
2R	13852268	.	A	G	2334.77	.	AC=2;AF=1.00;AN=2;DP=53;ExcessHet=3.0103;FS=0.000;MLEAC=2;MLEAF=1.00;MQ=43.80;QD=29.66;SOR=1.077	GT:AD:DP:GQ:PL	1/1:0,53:53:99:2363,160,0
2R	13852270	.	G	A	2334.77	.	AC=2;AF=1.00;AN=2;DP=52;ExcessHet=3.0103;FS=0.000;MLEAC=2;MLEAF=1.00;MQ=43.79;QD=29.88;SOR=1.036	GT:AD:DP:GQ:PL	1/1:0,52:52:99:2363,160,0
2R	13852282	.	A	C	1439.77	.	AC=2;AF=1.00;AN=2;DP=53;ExcessHet=3.0103;FS=0.000;MLEAC=2;MLEAF=1.00;MQ=43.80;QD=27.17;SOR=0.981	GT:AD:DP:GQ:PL	1/1:0,53:53:99:1468,158,0
2R	13852299	.	T	C	2303.77	.	AC=2;AF=1.00;AN=2;DP=53;ExcessHet=3.0103;FS=0.000;MLEAC=2;MLEAF=1.00;MQ=43.76;QD=32.86;SOR=0.892	GT:AD:DP:GQ:PL	1/1:0,53:53:99:2332,159,0
2R	13852300	.	C	A	2303.77	.	AC=2;AF=1.00;AN=2;DP=53;ExcessHet=3.0103;FS=0.000;MLEAC=2;MLEAF=1.00;MQ=43.76;QD=32.25;SOR=0.892	GT:AD:DP:GQ:PL	1/1:0,53:53:99:2332,159,0
2R	13852370	.	G	A	1383.77	.	AC=2;AF=1.00;AN=2;DP=50;ExcessHet=3.0103;FS=0.000;MLEAC=2;MLEAF=1.00;MQ=43.88;QD=28.24;SOR=1.007	GT:AD:DP:GQ:PL	1/1:0,49:49:99:1412,147,0
2R	13852476	.	C	T	2485.77	.	AC=2;AF=1.00;AN=2;DP=56;ExcessHet=3.0103;FS=0.000;MLEAC=2;MLEAF=1.00;MQ=43.75;QD=25.83;SOR=0.693	GT:AD:DP:GQ:PL	1/1:0,56:56:99:2514,172,0
2R	13852479	.	G	A	2453.77	.	AC=2;AF=1.00;AN=2;DP=55;ExcessHet=3.0103;FS=0.000;MLEAC=2;MLEAF=1.00;MQ=43.79;QD=23.99;SOR=0.729	GT:AD:DP:GQ:PL	1/1:0,55:55:99:2482,169,0
2R	13852578	.	A	G	3217.77	.	AC=2;AF=1.00;AN=2;DP=73;ExcessHet=3.0103;FS=0.000;MLEAC=2;MLEAF=1.00;MQ=43.89;QD=23.97;SOR=0.836	GT:AD:DP:GQ:PL	1/1:0,73:73:99:3246,223,0
2R	13852579	.	C	T	3217.77	.	AC=2;AF=1.00;AN=2;DP=74;ExcessHet=3.0103;FS=0.000;MLEAC=2;MLEAF=1.00;MQ=43.89;QD=31.03;SOR=0.804	GT:AD:DP:GQ:PL	1/1:0,74:74:99:3246,223,0
2R	13852611	.	T	G	2026.77	.	AC=2;AF=1.00;AN=2;DP=75;ExcessHet=3.0103;FS=0.000;MLEAC=2;MLEAF=1.00;MQ=43.95;QD=27.02;SOR=0.892	GT:AD:DP:GQ:PL	1/1:0,75:75:99:2055,224,0
2R	13852821	.	A	G	3023.77	.	AC=2;AF=1.00;AN=2;DP=70;ExcessHet=3.0103;FS=0.000;MLEAC=2;MLEAF=1.00;MQ=44.00;QD=26.90;SOR=0.811	GT:AD:DP:GQ:PL	1/1:0,70:70:99:3052,211,0
2R	13852835	.	G	A	3107.77	.	AC=2;AF=1.00;AN=2;DP=71;ExcessHet=3.0103;FS=0.000;MLEAC=2;MLEAF=1.00;MQ=44.00;QD=33.53;SOR=0.904	GT:AD:DP:GQ:PL	1/1:0,71:71:99:3136,217,0
2R	13852910	.	T	G	3226.77	.	AC=2;AF=1.00;AN=2;DP=75;ExcessHet=3.0103;FS=0.000;MLEAC=2;MLEAF=1.00;MQ=44.00;QD=31.77;SOR=0.719	GT:AD:DP:GQ:PL	1/1:0,75:75:99:3255,226,0
2R	13852911	.	A	G	3226.77	.	AC=2;AF=1.00;AN=2;DP=75;ExcessHet=3.0103;FS=0.000;MLEAC=2;MLEAF=1.00;MQ=44.00;QD=29.19;SOR=0.719	GT:AD:DP:GQ:PL	1/1:0,75:75:99:3255,226,0
2R	13853154	.	T	A	1578.77	.	AC=2;AF=1.00;AN=2;DP=58;ExcessHet=3.0103;FS=0.000;MLEAC=2;MLEAF=1.00;MQ=44.00;QD=27.22;SOR=0.914	GT:AD:DP:GQ:PL	1/1:0,58:58:99:1607,174,0
2R	13853496	.	T	C	1814.77	.	AC=2;AF=1.00;AN=2;DP=67;ExcessHet=3.0103;FS=0.000;MLEAC=2;MLEAF=1.00;MQ=44.00;QD=27.09;SOR=0.784	GT:AD:DP:GQ:PL	1/1:0,67:67:99:1843,201,0
2R	13853532	.	T	G	1726.77	.	AC=2;AF=1.00;AN=2;DP=63;ExcessHet=3.0103;FS=0.000;MLEAC=2;MLEAF=1.00;MQ=44.00;QD=27.41;SOR=0.933	GT:AD:DP:GQ:PL	1/1:0,63:63:99:1755,189,0
2R	13853625	.	T	C	1496.77	.	AC=2;AF=1.00;AN=2;DP=56;ExcessHet=3.0103;FS=0.000;MLEAC=2;MLEAF=1.00;MQ=44.00;QD=27.21;SOR=0.729	GT:AD:DP:GQ:PL	1/1:0,55:55:99:1525,165,0
2R	13853808	2R_13853808_SNP	G	T	1402.77	.	AC=2;AF=1.00;AN=2;DB;DP=51;ExcessHet=3.0103;FS=0.000;MLEAC=2;MLEAF=1.00;MQ=44.00;QD=28.06;SOR=1.157	GT:AD:DP:GQ:PL	1/1:0,50:50:99:1431,150,0
2R	13853845	.	C	G	1807.77	.	AC=2;AF=1.00;AN=2;DP=42;ExcessHet=3.0103;FS=0.000;MLEAC=2;MLEAF=1.00;MQ=44.00;QD=30.60;SOR=1.347	GT:AD:DP:GQ:PL	1/1:0,41:41:99:1836,129,0
2R	13853847	.	T	C	1783.77	.	AC=2;AF=1.00;AN=2;DP=43;ExcessHet=3.0103;FS=0.000;MLEAC=2;MLEAF=1.00;MQ=44.00;QD=33.23;SOR=1.259	GT:AD:DP:GQ:PL	1/1:0,42:42:99:1812,126,0
2R	13854087	.	C	A	1276.77	.	AC=2;AF=1.00;AN=2;DP=47;ExcessHet=3.0103;FS=0.000;MLEAC=2;MLEAF=1.00;MQ=44.00;QD=27.17;SOR=0.823	GT:AD:DP:GQ:PL	1/1:0,47:47:99:1305,141,0
2R	13854205	.	T	G	1373.77	.	AC=2;AF=1.00;AN=2;DP=50;ExcessHet=3.0103;FS=0.000;MLEAC=2;MLEAF=1.00;MQ=43.96;QD=28.04;SOR=0.733	GT:AD:DP:GQ:PL	1/1:0,49:49:99:1402,147,0
2R	13854372	.	A	T	2839.77	.	AC=2;AF=1.00;AN=2;DP=65;ExcessHet=3.0103;FS=0.000;MLEAC=2;MLEAF=1.00;MQ=43.97;QD=28.73;SOR=0.892	GT:AD:DP:GQ:PL	1/1:0,64:64:99:2868,196,0
2R	13854373	.	C	T	2839.77	.	AC=2;AF=1.00;AN=2;DP=64;ExcessHet=3.0103;FS=0.000;MLEAC=2;MLEAF=1.00;MQ=44.00;QD=32.48;SOR=0.966	GT:AD:DP:GQ:PL	1/1:0,64:64:99:2868,196,0
2R	13854601	.	T	C	1878.77	.	AC=2;AF=1.00;AN=2;DP=70;ExcessHet=3.0103;FS=0.000;MLEAC=2;MLEAF=1.00;MQ=43.94;QD=26.84;SOR=1.011	GT:AD:DP:GQ:PL	1/1:0,70:70:99:1907,208,0
2R	13854650	.	G	A	2367.77	.	AC=2;AF=1.00;AN=2;DP=87;ExcessHet=3.0103;FS=0.000;MLEAC=2;MLEAF=1.00;MQ=43.94;QD=27.22;SOR=0.716	GT:AD:DP:GQ:PL	1/1:0,87:87:99:2396,261,0
2R	13854680	.	G	T	2289.77	.	AC=2;AF=1.00;AN=2;DP=81;ExcessHet=3.0103;FS=0.000;MLEAC=2;MLEAF=1.00;MQ=43.94;QD=28.27;SOR=0.718	GT:AD:DP:GQ:PL	1/1:0,81:81:99:2318,243,0
2R	13854696	.	AGTAT	A	3533.73	.	AC=2;AF=1.00;AN=2;DP=81;ExcessHet=3.0103;FS=0.000;MLEAC=2;MLEAF=1.00;MQ=43.96;QD=32.05;SOR=0.743	GT:AD:DP:GQ:PL	1/1:0,80:80:99:3571,241,0
2R	13854941	.	T	A	2148.77	.	AC=2;AF=1.00;AN=2;DP=80;ExcessHet=3.0103;FS=0.000;MLEAC=2;MLEAF=1.00;MQ=43.98;QD=27.20;SOR=0.718	GT:AD:DP:GQ:PL	1/1:0,79:79:99:2177,236,0
2R	13854963	.	T	C	2027.77	.	AC=2;AF=1.00;AN=2;DP=74;ExcessHet=3.0103;FS=0.000;MLEAC=2;MLEAF=1.00;MQ=43.97;QD=27.40;SOR=0.747	GT:AD:DP:GQ:PL	1/1:0,74:74:99:2056,222,0
2R	13854985	.	A	G	3188.77	.	AC=2;AF=1.00;AN=2;DP=74;ExcessHet=3.0103;FS=0.000;MLEAC=2;MLEAF=1.00;MQ=43.97;QD=27.55;SOR=0.747	GT:AD:DP:GQ:PL	1/1:0,74:74:99:3217,225,0
2R	13854988	.	A	G	3188.77	.	AC=2;AF=1.00;AN=2;DP=75;ExcessHet=3.0103;FS=0.000;MLEAC=2;MLEAF=1.00;MQ=43.97;QD=28.75;SOR=0.774	GT:AD:DP:GQ:PL	1/1:0,75:75:99:3217,225,0
2R	13855075	.	G	A	1801.77	.	AC=2;AF=1.00;AN=2;DP=65;ExcessHet=3.0103;FS=0.000;MLEAC=2;MLEAF=1.00;MQ=44.00;QD=27.72;SOR=0.925	GT:AD:DP:GQ:PL	1/1:0,65:65:99:1830,195,0
2R	13855127	.	T	C	3213.77	.	AC=2;AF=1.00;AN=2;DP=73;ExcessHet=3.0103;FS=0.000;MLEAC=2;MLEAF=1.00;MQ=43.95;QD=30.13;SOR=1.308	GT:AD:DP:GQ:PL	1/1:0,72:72:99:3242,220,0
2R	13855132	.	C	T	3222.77	.	AC=2;AF=1.00;AN=2;DP=71;ExcessHet=3.0103;FS=0.000;MLEAC=2;MLEAF=1.00;MQ=43.94;QD=29.10;SOR=1.276	GT:AD:DP:GQ:PL	1/1:0,71:71:99:3251,220,0
2R	13855135	.	A	C	3194.77	.	AC=2;AF=1.00;AN=2;DP=71;ExcessHet=3.0103;FS=0.000;MLEAC=2;MLEAF=1.00;MQ=43.90;QD=26.66;SOR=1.362	GT:AD:DP:GQ:PL	1/1:0,71:71:99:3223,217,0
2R	13855187	.	G	T	2350.77	.	AC=2;AF=1.00;AN=2;DP=54;ExcessHet=3.0103;FS=0.000;MLEAC=2;MLEAF=1.00;MQ=43.84;QD=27.32;SOR=1.835	GT:AD:DP:GQ:PL	1/1:0,54:54:99:2379,163,0
2R	13855192	.	T	A	2365.77	.	AC=2;AF=1.00;AN=2;DP=51;ExcessHet=3.0103;FS=0.000;MLEAC=2;MLEAF=1.00;MQ=43.83;QD=24.98;SOR=1.702	GT:AD:DP:GQ:PL	1/1:0,51:51:99:2394,163,0
2R	13855194	.	A	G	2308.77	.	AC=2;AF=1.00;AN=2;DP=52;ExcessHet=3.0103;FS=0.000;MLEAC=2;MLEAF=1.00;MQ=43.83;QD=26.24;SOR=1.747	GT:AD:DP:GQ:PL	1/1:0,52:52:99:2337,157,0
2R	13855247	.	G	T	1366.77	.	AC=2;AF=1.00;AN=2;DP=49;ExcessHet=3.0103;FS=0.000;MLEAC=2;MLEAF=1.00;MQ=43.82;QD=27.89;SOR=2.078	GT:AD:DP:GQ:PL	1/1:0,49:49:99:1395,146,0
2R	13855273	.	T	C	1227.77	.	AC=2;AF=1.00;AN=2;DP=45;ExcessHet=3.0103;FS=0.000;MLEAC=2;MLEAF=1.00;MQ=43.80;QD=27.28;SOR=1.559	GT:AD:DP:GQ:PL	1/1:0,45:45:99:1256,135,0
2R	13855311	.	C	T	1193.77	.	AC=2;AF=1.00;AN=2;DP=43;ExcessHet=3.0103;FS=0.000;MLEAC=2;MLEAF=1.00;MQ=43.82;QD=27.76;SOR=0.739	GT:AD:DP:GQ:PL	1/1:0,43:43:99:1222,129,0
2R	13855330	.	T	C	1312.77	.	AC=2;AF=1.00;AN=2;DP=48;ExcessHet=3.0103;FS=0.000;MLEAC=2;MLEAF=1.00;MQ=43.88;QD=27.35;SOR=0.693	GT:AD:DP:GQ:PL	1/1:0,48:48:99:1341,144,0
2R	13855351	.	A	G	1088.77	.	AC=2;AF=1.00;AN=2;DP=43;ExcessHet=3.0103;FS=0.000;MLEAC=2;MLEAF=1.00;MQ=43.86;QD=25.92;SOR=0.892	GT:AD:DP:GQ:PL	1/1:0,42:42:99:1117,124,0
2R	13855368	.	T	G	1000.77	.	AC=2;AF=1.00;AN=2;DP=37;ExcessHet=3.0103;FS=0.000;MLEAC=2;MLEAF=1.00;MQ=43.84;QD=27.05;SOR=1.270	GT:AD:DP:GQ:PL	1/1:0,37:37:99:1029,111,0
2R	13855396	2R_13855396_SNP	T	C	820.77	.	AC=2;AF=1.00;AN=2;DB;DP=31;ExcessHet=3.0103;FS=0.000;MLEAC=2;MLEAF=1.00;MQ=43.81;QD=26.48;SOR=1.214	GT:AD:DP:GQ:PL	1/1:0,31:31:93:849,93,0
2R	13855528	.	A	G	1304.77	.	AC=2;AF=1.00;AN=2;DP=53;ExcessHet=3.0103;FS=0.000;MLEAC=2;MLEAF=1.00;MQ=43.76;QD=25.09;SOR=1.358	GT:AD:DP:GQ:PL	1/1:0,52:52:99:1333,153,0
2R	13855582	.	A	G	1629.77	.	AC=2;AF=1.00;AN=2;DP=60;ExcessHet=3.0103;FS=0.000;MLEAC=2;MLEAF=1.00;MQ=43.72;QD=27.16;SOR=1.812	GT:AD:DP:GQ:PL	1/1:0,60:60:99:1658,180,0
2R	13855654	.	C	G	2708.77	.	AC=2;AF=1.00;AN=2;DP=61;ExcessHet=3.0103;FS=0.000;MLEAC=2;MLEAF=1.00;MQ=43.84;QD=28.99;SOR=1.850	GT:AD:DP:GQ:PL	1/1:0,61:61:99:2737,187,0
2R	13855664	.	G	A	2925.77	.	AC=2;AF=1.00;AN=2;DP=65;ExcessHet=3.0103;FS=0.000;MLEAC=2;MLEAF=1.00;MQ=43.82;QD=27.81;SOR=1.539	GT:AD:DP:GQ:PL	1/1:0,65:65:99:2954,199,0
2R	13855666	.	G	T	2986.77	.	AC=2;AF=1.00;AN=2;DP=64;ExcessHet=3.0103;FS=0.000;MLEAC=2;MLEAF=1.00;MQ=43.82;QD=26.45;SOR=1.503	GT:AD:DP:GQ:PL	1/1:0,64:64:99:3015,202,0
2R	13855667	.	G	T	3031.77	.	AC=2;AF=1.00;AN=2;DP=65;ExcessHet=3.0103;FS=0.000;MLEAC=2;MLEAF=1.00;MQ=43.79;QD=30.01;SOR=1.539	GT:AD:DP:GQ:PL	1/1:0,65:65:99:3060,205,0
2R	13855692	.	T	C	3076.77	.	AC=2;AF=1.00;AN=2;DP=68;ExcessHet=3.0103;FS=0.000;MLEAC=2;MLEAF=1.00;MQ=43.80;QD=31.58;SOR=1.098	GT:AD:DP:GQ:PL	1/1:0,68:68:99:3105,208,0
2R	13855696	.	G	C	3031.77	.	AC=2;AF=1.00;AN=2;DP=67;ExcessHet=3.0103;FS=0.000;MLEAC=2;MLEAF=1.00;MQ=43.80;QD=29.54;SOR=0.990	GT:AD:DP:GQ:PL	1/1:0,67:67:99:3060,205,0
2R	13855699	.	T	C	2896.77	.	AC=2;AF=1.00;AN=2;DP=65;ExcessHet=3.0103;FS=0.000;MLEAC=2;MLEAF=1.00;MQ=43.79;QD=33.51;SOR=1.000	GT:AD:DP:GQ:PL	1/1:0,65:65:99:2925,196,0
2R	13855790	.	G	A	1733.77	.	AC=2;AF=1.00;AN=2;BaseQRankSum=1.501;ClippingRankSum=0.000;DP=65;ExcessHet=3.0103;FS=3.748;MLEAC=2;MLEAF=1.00;MQ=43.94;MQRankSum=-0.090;QD=27.09;ReadPosRankSum=-0.486;SOR=0.802	GT:AD:DP:GQ:PL	1/1:1,63:64:99:1762,165,0
2R	13855890	.	C	CAG	2884.73	.	AC=2;AF=1.00;AN=2;DP=76;ExcessHet=3.0103;FS=0.000;MLEAC=2;MLEAF=1.00;MQ=43.95;QD=35.84;SOR=0.720	GT:AD:DP:GQ:PL	1/1:0,73:73:99:2922,220,0
2R	13855906	.	T	C	2023.77	.	AC=2;AF=1.00;AN=2;DP=73;ExcessHet=3.0103;FS=0.000;MLEAC=2;MLEAF=1.00;MQ=43.95;QD=27.72;SOR=0.720	GT:AD:DP:GQ:PL	1/1:0,73:73:99:2052,219,0
2R	13855941	.	A	C	2014.77	.	AC=2;AF=1.00;AN=2;DP=73;ExcessHet=3.0103;FS=0.000;MLEAC=2;MLEAF=1.00;MQ=43.97;QD=27.60;SOR=0.963	GT:AD:DP:GQ:PL	1/1:0,73:73:99:2043,218,0
2R	13855981	.	G	T	1937.77	.	AC=2;AF=1.00;AN=2;BaseQRankSum=1.803;ClippingRankSum=0.000;DP=70;ExcessHet=3.0103;FS=0.000;MLEAC=2;MLEAF=1.00;MQ=44.00;MQRankSum=0.000;QD=27.68;ReadPosRankSum=0.792;SOR=0.259	GT:AD:DP:GQ:PL	1/1:1,69:70:99:1966,200,0
2R	13856058	.	A	C	2022.77	.	AC=2;AF=1.00;AN=2;DP=76;ExcessHet=3.0103;FS=0.000;MLEAC=2;MLEAF=1.00;MQ=43.97;QD=26.62;SOR=0.746	GT:AD:DP:GQ:PL	1/1:0,76:76:99:2051,226,0
2R	13856096	.	G	T	1966.77	.	AC=2;AF=1.00;AN=2;DP=72;ExcessHet=3.0103;FS=0.000;MLEAC=2;MLEAF=1.00;MQ=43.95;QD=28.10;SOR=0.750	GT:AD:DP:GQ:PL	1/1:0,70:70:99:1995,210,0
2R	13856275	.	C	G	2070.77	.	AC=2;AF=1.00;AN=2;DP=74;ExcessHet=3.0103;FS=0.000;MLEAC=2;MLEAF=1.00;MQ=44.00;QD=27.98;SOR=0.804	GT:AD:DP:GQ:PL	1/1:0,74:74:99:2099,221,0
2R	13856311	.	G	C	2063.77	.	AC=2;AF=1.00;AN=2;DP=74;ExcessHet=3.0103;FS=0.000;MLEAC=2;MLEAF=1.00;MQ=44.00;QD=27.89;SOR=0.804	GT:AD:DP:GQ:PL	1/1:0,74:74:99:2092,222,0
2R	13856436	.	A	T	1726.77	.	AC=2;AF=1.00;AN=2;DP=63;ExcessHet=3.0103;FS=0.000;MLEAC=2;MLEAF=1.00;MQ=44.00;QD=27.85;SOR=0.899	GT:AD:DP:GQ:PL	1/1:0,62:62:99:1755,186,0
2R	13856602	.	T	C	2434.77	.	AC=2;AF=1.00;AN=2;DP=57;ExcessHet=3.0103;FS=0.000;MLEAC=2;MLEAF=1.00;MQ=43.97;QD=35.45;SOR=1.238	GT:AD:DP:GQ:PL	1/1:0,57:57:99:2463,172,0
2R	13856611	.	T	C	2430.77	.	AC=2;AF=1.00;AN=2;DP=57;ExcessHet=3.0103;FS=0.000;MLEAC=2;MLEAF=1.00;MQ=43.97;QD=26.78;SOR=1.047	GT:AD:DP:GQ:PL	1/1:0,57:57:99:2459,172,0
2R	13856779	.	A	G	1302.77	.	AC=2;AF=1.00;AN=2;DP=47;ExcessHet=3.0103;FS=0.000;MLEAC=2;MLEAF=1.00;MQ=44.00;QD=27.72;SOR=0.919	GT:AD:DP:GQ:PL	1/1:0,47:47:99:1331,141,0
2R	13856902	.	A	T	2566.77	.	AC=2;AF=1.00;AN=2;DP=58;ExcessHet=3.0103;FS=0.000;MLEAC=2;MLEAF=1.00;MQ=44.00;QD=26.55;SOR=0.836	GT:AD:DP:GQ:PL	1/1:0,58:58:99:2595,178,0
2R	13856904	.	T	C	2566.77	.	AC=2;AF=1.00;AN=2;DP=58;ExcessHet=3.0103;FS=0.000;MLEAC=2;MLEAF=1.00;MQ=44.00;QD=25.58;SOR=0.836	GT:AD:DP:GQ:PL	1/1:0,58:58:99:2595,178,0
2R	13857517	.	A	C	1727.77	.	AC=2;AF=1.00;AN=2;DP=64;ExcessHet=3.0103;FS=0.000;MLEAC=2;MLEAF=1.00;MQ=43.89;QD=27.00;SOR=0.756	GT:AD:DP:GQ:PL	1/1:0,64:64:99:1756,191,0
2R	13857565	.	C	T	853.77	.	AC=2;AF=1.00;AN=2;DP=35;ExcessHet=3.0103;FS=0.000;MLEAC=2;MLEAF=1.00;MQ=44.00;QD=24.39;SOR=2.115	GT:AD:DP:GQ:PL	1/1:0,35:35:99:882,101,0
2R	13858036	.	T	C	1405.77	.	AC=2;AF=1.00;AN=2;DP=53;ExcessHet=3.0103;FS=0.000;MLEAC=2;MLEAF=1.00;MQ=44.00;QD=27.56;SOR=1.436	GT:AD:DP:GQ:PL	1/1:0,51:51:99:1434,153,0
2R	13858227	.	G	A	1466.77	.	AC=2;AF=1.00;AN=2;DP=53;ExcessHet=3.0103;FS=0.000;MLEAC=2;MLEAF=1.00;MQ=44.00;QD=27.67;SOR=0.730	GT:AD:DP:GQ:PL	1/1:0,53:53:99:1495,159,0
2R	13858240	.	G	C	1464.77	.	AC=2;AF=1.00;AN=2;DP=54;ExcessHet=3.0103;FS=0.000;MLEAC=2;MLEAF=1.00;MQ=44.00;QD=27.13;SOR=0.846	GT:AD:DP:GQ:PL	1/1:0,54:54:99:1493,162,0
2R	13858596	.	C	CA	1780.73	.	AC=2;AF=1.00;AN=2;DP=74;ExcessHet=3.0103;FS=0.000;MLEAC=2;MLEAF=1.00;MQ=42.57;QD=24.73;SOR=1.002	GT:AD:DP:GQ:PL	1/1:0,72:72:99:1818,219,0
2R	13858614	.	G	C	2138.77	.	AC=2;AF=1.00;AN=2;DP=78;ExcessHet=3.0103;FS=0.000;MLEAC=2;MLEAF=1.00;MQ=42.32;QD=27.42;SOR=1.040	GT:AD:DP:GQ:PL	1/1:0,78:78:99:2167,233,0
2R	13858695	.	A	T	3594.77	.	AC=2;AF=1.00;AN=2;DP=82;ExcessHet=3.0103;FS=0.000;MLEAC=2;MLEAF=1.00;MQ=42.55;QD=32.53;SOR=0.742	GT:AD:DP:GQ:PL	1/1:0,82:82:99:3623,250,0
2R	13858704	.	C	A	3478.77	.	AC=2;AF=1.00;AN=2;DP=78;ExcessHet=3.0103;FS=0.000;MLEAC=2;MLEAF=1.00;MQ=42.86;QD=31.43;SOR=0.744	GT:AD:DP:GQ:PL	1/1:0,78:78:99:3507,238,0
2R	13858800	.	A	C	2996.77	.	AC=2;AF=1.00;AN=2;DP=66;ExcessHet=3.0103;FS=0.000;MLEAC=2;MLEAF=1.00;MQ=41.22;QD=30.47;SOR=0.957	GT:AD:DP:GQ:PL	1/1:0,66:66:99:3025,208,0
2R	13858812	.	AT	A	2961.73	.	AC=2;AF=1.00;AN=2;DP=65;ExcessHet=3.0103;FS=0.000;MLEAC=2;MLEAF=1.00;MQ=40.82;QD=35.52;SOR=0.854	GT:AD:DP:GQ:PL	1/1:0,65:65:99:2999,202,0
2R	13858815	.	A	ATT	2932.73	.	AC=2;AF=1.00;AN=2;DP=64;ExcessHet=3.0103;FS=0.000;MLEAC=2;MLEAF=1.00;MQ=40.72;QD=36.54;SOR=0.822	GT:AD:DP:GQ:PL	1/1:0,64:64:99:2970,199,0
2R	13858822	.	G	A	2806.77	.	AC=2;AF=1.00;AN=2;DP=61;ExcessHet=3.0103;FS=0.000;MLEAC=2;MLEAF=1.00;MQ=40.55;QD=29.15;SOR=0.865	GT:AD:DP:GQ:PL	1/1:0,61:61:99:2835,190,0
2R	13858824	.	T	A	2896.77	.	AC=2;AF=1.00;AN=2;DP=60;ExcessHet=3.0103;FS=0.000;MLEAC=2;MLEAF=1.00;MQ=40.46;QD=29.12;SOR=0.831	GT:AD:DP:GQ:PL	1/1:0,60:60:99:2925,196,0
2R	13858827	.	CCTA	C	2797.73	.	AC=2;AF=1.00;AN=2;DP=61;ExcessHet=3.0103;FS=0.000;MLEAC=2;MLEAF=1.00;MQ=40.46;QD=32.67;SOR=0.793	GT:AD:DP:GQ:PL	1/1:0,61:61:99:2835,190,0
2R	13858832	.	TAATAC	T	2842.73	.	AC=2;AF=1.00;AN=2;DP=62;ExcessHet=3.0103;FS=0.000;MLEAC=2;MLEAF=1.00;MQ=40.44;QD=32.40;SOR=0.758	GT:AD:DP:GQ:PL	1/1:0,62:62:99:2880,193,0
2R	13858849	.	T	C	2851.77	.	AC=2;AF=1.00;AN=2;DP=63;ExcessHet=3.0103;FS=0.000;MLEAC=2;MLEAF=1.00;MQ=40.33;QD=22.30;SOR=0.859	GT:AD:DP:GQ:PL	1/1:0,63:63:99:2880,193,0
2R	13858855	.	T	A	2851.77	.	AC=2;AF=1.00;AN=2;DP=62;ExcessHet=3.0103;FS=0.000;MLEAC=2;MLEAF=1.00;MQ=40.27;QD=27.90;SOR=0.899	GT:AD:DP:GQ:PL	1/1:0,62:62:99:2880,193,0
2R	13858857	.	A	T	2851.77	.	AC=2;AF=1.00;AN=2;DP=64;ExcessHet=3.0103;FS=0.000;MLEAC=2;MLEAF=1.00;MQ=40.32;QD=33.77;SOR=0.892	GT:AD:DP:GQ:PL	1/1:0,64:64:99:2880,193,0
2R	13858862	.	A	T	2896.77	.	AC=2;AF=1.00;AN=2;DP=64;ExcessHet=3.0103;FS=0.000;MLEAC=2;MLEAF=1.00;MQ=40.32;QD=31.29;SOR=0.892	GT:AD:DP:GQ:PL	1/1:0,64:64:99:2925,196,0
2R	13858865	.	A	T	2941.77	.	AC=2;AF=1.00;AN=2;DP=64;ExcessHet=3.0103;FS=0.000;MLEAC=2;MLEAF=1.00;MQ=40.32;QD=36.57;SOR=0.892	GT:AD:DP:GQ:PL	1/1:0,64:64:99:2970,199,0
2R	13858878	.	T	A	2761.77	.	AC=2;AF=1.00;AN=2;DP=59;ExcessHet=3.0103;FS=0.000;MLEAC=2;MLEAF=1.00;MQ=40.27;QD=28.05;SOR=0.950	GT:AD:DP:GQ:PL	1/1:0,59:59:99:2790,187,0
2R	13858883	.	T	TCA	2887.73	.	AC=2;AF=1.00;AN=2;DP=59;ExcessHet=3.0103;FS=0.000;MLEAC=2;MLEAF=1.00;MQ=40.41;QD=24.67;SOR=0.950	GT:AD:DP:GQ:PL	1/1:0,59:59:99:2925,196,0
2R	13858886	.	ATTT	A	2752.73	.	AC=2;AF=1.00;AN=2;DP=61;ExcessHet=3.0103;FS=0.000;MLEAC=2;MLEAF=1.00;MQ=40.55;QD=25.54;SOR=1.107	GT:AD:DP:GQ:PL	1/1:0,61:61:99:2790,187,0
2R	13858891	.	C	T	2671.77	.	AC=2;AF=1.00;AN=2;DP=59;ExcessHet=3.0103;FS=0.000;MLEAC=2;MLEAF=1.00;MQ=40.52;QD=27.42;SOR=1.123	GT:AD:DP:GQ:PL	1/1:0,59:59:99:2700,181,0
2R	13858899	.	CTT	C	2797.73	.	AC=2;AF=1.00;AN=2;DP=61;ExcessHet=3.0103;FS=0.000;MLEAC=2;MLEAF=1.00;MQ=40.64;QD=37.16;SOR=1.107	GT:AD:DP:GQ:PL	1/1:0,61:61:99:2835,190,0
2R	13858907	.	A	C	2851.77	.	AC=2;AF=1.00;AN=2;DP=63;ExcessHet=3.0103;FS=0.000;MLEAC=2;MLEAF=1.00;MQ=40.77;QD=34.20;SOR=1.010	GT:AD:DP:GQ:PL	1/1:0,63:63:99:2880,193,0
2R	13858910	.	TC	T	2887.73	.	AC=2;AF=1.00;AN=2;DP=65;ExcessHet=3.0103;FS=0.000;MLEAC=2;MLEAF=1.00;MQ=40.87;QD=24.11;SOR=1.000	GT:AD:DP:GQ:PL	1/1:0,65:65:99:2925,196,0
2R	13858914	.	A	T	2896.77	.	AC=2;AF=1.00;AN=2;DP=65;ExcessHet=3.0103;FS=0.000;MLEAC=2;MLEAF=1.00;MQ=40.87;QD=30.73;SOR=1.000	GT:AD:DP:GQ:PL	1/1:0,65:65:99:2925,196,0
2R	13858943	.	A	C	1715.77	.	AC=2;AF=1.00;AN=2;DP=63;ExcessHet=3.0103;FS=0.000;MLEAC=2;MLEAF=1.00;MQ=41.90;QD=27.23;SOR=0.859	GT:AD:DP:GQ:PL	1/1:0,63:63:99:1744,188,0
2R	13859078	.	A	G	1653.77	.	AC=2;AF=1.00;AN=2;DP=63;ExcessHet=3.0103;FS=0.000;MLEAC=2;MLEAF=1.00;MQ=43.08;QD=26.67;SOR=0.826	GT:AD:DP:GQ:PL	1/1:0,62:62:99:1682,185,0
2R	13859168	2R_13859168_SNP	T	C	1460.77	.	AC=2;AF=1.00;AN=2;DB;DP=54;ExcessHet=3.0103;FS=0.000;MLEAC=2;MLEAF=1.00;MQ=43.57;QD=27.05;SOR=0.846	GT:AD:DP:GQ:PL	1/1:0,54:54:99:1489,161,0
2R	13859288	.	A	C	1308.77	.	AC=2;AF=1.00;AN=2;DP=51;ExcessHet=3.0103;FS=0.000;MLEAC=2;MLEAF=1.00;MQ=43.67;QD=25.66;SOR=0.900	GT:AD:DP:GQ:PL	1/1:0,51:51:99:1337,151,0
2R	13859375	.	A	G	1111.77	.	AC=2;AF=1.00;AN=2;DP=41;ExcessHet=3.0103;FS=0.000;MLEAC=2;MLEAF=1.00;MQ=43.61;QD=27.12;SOR=2.038	GT:AD:DP:GQ:PL	1/1:0,41:41:99:1140,123,0
2R	13859399	.	C	T	1100.77	.	AC=2;AF=1.00;AN=2;DP=40;ExcessHet=3.0103;FS=0.000;MLEAC=2;MLEAF=1.00;MQ=43.78;QD=27.52;SOR=2.191	GT:AD:DP:GQ:PL	1/1:0,40:40:99:1129,120,0
2R	13859474	.	A	C	1616.77	.	AC=2;AF=1.00;AN=2;DP=36;ExcessHet=3.0103;FS=0.000;MLEAC=2;MLEAF=1.00;MQ=43.81;QD=28.72;SOR=0.927	GT:AD:DP:GQ:PL	1/1:0,36:36:99:1645,111,0
2R	13859477	.	A	C	1616.77	.	AC=2;AF=1.00;AN=2;DP=37;ExcessHet=3.0103;FS=0.000;MLEAC=2;MLEAF=1.00;MQ=43.82;QD=35.46;SOR=0.984	GT:AD:DP:GQ:PL	1/1:0,37:37:99:1645,111,0
2R	13859561	.	G	C	1018.77	.	AC=2;AF=1.00;AN=2;DP=38;ExcessHet=3.0103;FS=0.000;MLEAC=2;MLEAF=1.00;MQ=44.00;QD=26.81;SOR=2.554	GT:AD:DP:GQ:PL	1/1:0,38:38:99:1047,112,0
2R	13859615	.	C	T	836.77	.	AC=2;AF=1.00;AN=2;DP=31;ExcessHet=3.0103;FS=0.000;MLEAC=2;MLEAF=1.00;MQ=43.94;QD=26.99;SOR=4.615	GT:AD:DP:GQ:PL	1/1:0,31:31:93:865,93,0
2R	13859681	.	T	C	1220.77	.	AC=2;AF=1.00;AN=2;DP=47;ExcessHet=3.0103;FS=0.000;MLEAC=2;MLEAF=1.00;MQ=43.83;QD=26.54;SOR=1.464	GT:AD:DP:GQ:PL	1/1:0,46:46:99:1249,137,0
2R	13859958	.	C	T	2082.77	.	AC=2;AF=1.00;AN=2;DP=74;ExcessHet=3.0103;FS=0.000;MLEAC=2;MLEAF=1.00;MQ=43.96;QD=28.15;SOR=0.804	GT:AD:DP:GQ:PL	1/1:0,74:74:99:2111,222,0
2R	13860107	.	T	C	2802.77	.	AC=2;AF=1.00;AN=2;DP=61;ExcessHet=3.0103;FS=0.000;MLEAC=2;MLEAF=1.00;MQ=43.87;QD=29.88;SOR=0.941	GT:AD:DP:GQ:PL	1/1:0,61:61:99:2831,193,0
2R	13860116	.	G	A	2964.77	.	AC=2;AF=1.00;AN=2;DP=66;ExcessHet=3.0103;FS=0.000;MLEAC=2;MLEAF=1.00;MQ=43.91;QD=32.07;SOR=0.957	GT:AD:DP:GQ:PL	1/1:0,66:66:99:2993,202,0
2R	13860119	.	T	C	2964.77	.	AC=2;AF=1.00;AN=2;DP=67;ExcessHet=3.0103;FS=0.000;MLEAC=2;MLEAF=1.00;MQ=43.91;QD=34.40;SOR=0.917	GT:AD:DP:GQ:PL	1/1:0,67:67:99:2993,202,0
2R	13860140	.	C	A	2003.77	.	AC=2;AF=1.00;AN=2;BaseQRankSum=1.709;ClippingRankSum=0.000;DP=73;ExcessHet=3.0103;FS=3.070;MLEAC=2;MLEAF=1.00;MQ=43.92;MQRankSum=-0.138;QD=27.45;ReadPosRankSum=1.082;SOR=0.311	GT:AD:DP:GQ:PL	1/1:1,72:73:99:2032,208,0
2R	13860794	.	A	G	1297.77	.	AC=2;AF=1.00;AN=2;DP=48;ExcessHet=3.0103;FS=0.000;MLEAC=2;MLEAF=1.00;MQ=44.00;QD=27.04;SOR=0.963	GT:AD:DP:GQ:PL	1/1:0,48:48:99:1326,143,0
2R	13861318	.	C	T	1963.77	.	AC=2;AF=1.00;AN=2;DP=71;ExcessHet=3.0103;FS=0.000;MLEAC=2;MLEAF=1.00;MQ=44.00;QD=27.66;SOR=0.779	GT:AD:DP:GQ:PL	1/1:0,71:71:99:1992,213,0
2R	13861330	.	A	G	1818.77	.	AC=2;AF=1.00;AN=2;DP=66;ExcessHet=3.0103;FS=0.000;MLEAC=2;MLEAF=1.00;MQ=44.00;QD=27.56;SOR=0.818	GT:AD:DP:GQ:PL	1/1:0,66:66:99:1847,198,0
2R	13861354	.	T	C	1698.77	.	AC=2;AF=1.00;AN=2;DP=62;ExcessHet=3.0103;FS=0.000;MLEAC=2;MLEAF=1.00;MQ=44.00;QD=27.40;SOR=0.758	GT:AD:DP:GQ:PL	1/1:0,62:62:99:1727,186,0
2R	13861375	.	T	C	1569.77	.	AC=2;AF=1.00;AN=2;DP=59;ExcessHet=3.0103;FS=0.000;MLEAC=2;MLEAF=1.00;MQ=44.00;QD=26.61;SOR=0.950	GT:AD:DP:GQ:PL	1/1:0,59:59:99:1598,176,0
2R	13861454	.	T	C	2188.77	.	AC=2;AF=1.00;AN=2;DP=82;ExcessHet=3.0103;FS=0.000;MLEAC=2;MLEAF=1.00;MQ=44.00;QD=26.69;SOR=0.793	GT:AD:DP:GQ:PL	1/1:0,82:82:99:2217,245,0
2R	13861471	.	C	A	3780.77	.	AC=2;AF=1.00;AN=2;DP=85;ExcessHet=3.0103;FS=0.000;MLEAC=2;MLEAF=1.00;MQ=44.00;QD=28.30;SOR=0.716	GT:AD:DP:GQ:PL	1/1:0,85:85:99:3809,256,0
2R	13861479	.	A	C	3875.77	.	AC=2;AF=1.00;AN=2;DP=87;ExcessHet=3.0103;FS=0.000;MLEAC=2;MLEAF=1.00;MQ=44.00;QD=28.07;SOR=0.716	GT:AD:DP:GQ:PL	1/1:0,87:87:99:3904,262,0
2R	13861480	.	C	T	3875.77	.	AC=2;AF=1.00;AN=2;DP=87;ExcessHet=3.0103;FS=0.000;MLEAC=2;MLEAF=1.00;MQ=44.00;QD=30.08;SOR=0.716	GT:AD:DP:GQ:PL	1/1:0,87:87:99:3904,262,0
2R	13861939	.	A	T	2241.77	.	AC=2;AF=1.00;AN=2;DP=80;ExcessHet=3.0103;FS=0.000;MLEAC=2;MLEAF=1.00;MQ=44.00;QD=28.38;SOR=0.824	GT:AD:DP:GQ:PL	1/1:0,79:79:99:2270,237,0
2R	13863201	.	A	T	941.77	.	AC=2;AF=1.00;AN=2;DP=35;ExcessHet=3.0103;FS=0.000;MLEAC=2;MLEAF=1.00;MQ=43.94;QD=26.91;SOR=1.148	GT:AD:DP:GQ:PL	1/1:0,35:35:99:970,105,0
2R	13864224	.	AT	A	912.73	.	AC=2;AF=1.00;AN=2;BaseQRankSum=0.429;ClippingRankSum=0.000;DP=58;ExcessHet=3.0103;FS=3.096;MLEAC=2;MLEAF=1.00;MQ=44.00;MQRankSum=0.000;QD=17.22;ReadPosRankSum=0.985;SOR=0.348	GT:AD:DP:GQ:PL	1/1:1,52:53:99:950,131,0
2R	13864809	.	A	AT	1755.73	.	AC=2;AF=1.00;AN=2;BaseQRankSum=-1.090;ClippingRankSum=0.000;DP=86;ExcessHet=3.0103;FS=3.062;MLEAC=2;MLEAF=1.00;MQ=44.00;MQRankSum=0.000;QD=20.66;ReadPosRankSum=-2.134;SOR=0.148	GT:AD:DP:GQ:PL	1/1:2,83:85:99:1793,213,0
2R	13864981	.	T	TTAG	3097.73	.	AC=2;AF=1.00;AN=2;BaseQRankSum=-2.130;ClippingRankSum=0.000;DP=86;ExcessHet=3.0103;FS=0.000;MLEAC=2;MLEAF=1.00;MQ=44.00;MQRankSum=0.000;QD=26.48;ReadPosRankSum=2.330;SOR=0.715	GT:AD:DP:GQ:PL	1/1:3,74:77:99:3135,151,0
2R	13865269	.	A	G	1998.77	.	AC=2;AF=1.00;AN=2;DP=73;ExcessHet=3.0103;FS=0.000;MLEAC=2;MLEAF=1.00;MQ=44.00;QD=27.38;SOR=0.720	GT:AD:DP:GQ:PL	1/1:0,73:73:99:2027,218,0
2R	13866144	.	A	AATTTTTTT	2408.73	.	AC=2;AF=1.00;AN=2;DP=51;ExcessHet=3.0103;FS=0.000;MLEAC=2;MLEAF=1.00;MQ=43.24;QD=31.12;SOR=0.811	GT:AD:DP:GQ:PL	1/1:0,49:49:99:2446,177,0
2R	13866160	.	G	T	2317.77	.	AC=2;AF=1.00;AN=2;DP=51;ExcessHet=3.0103;FS=0.000;MLEAC=2;MLEAF=1.00;MQ=42.85;QD=27.84;SOR=1.094	GT:AD:DP:GQ:PL	1/1:0,51:51:99:2346,162,0
2R	13866173	.	C	T	1932.77	.	AC=2;AF=1.00;AN=2;DP=41;ExcessHet=3.0103;FS=0.000;MLEAC=2;MLEAF=1.00;MQ=42.95;QD=30.11;SOR=2.247	GT:AD:DP:GQ:PL	1/1:0,41:41:99:1961,141,0
2R	13866202	.	AT	A	1077.73	.	AC=2;AF=1.00;AN=2;DP=51;ExcessHet=3.0103;FS=0.000;MLEAC=2;MLEAF=1.00;MQ=43.27;QD=21.55;SOR=2.303	GT:AD:DP:GQ:PL	1/1:0,50:50:99:1115,149,0
2R	13866289	.	G	T	1646.77	.	AC=2;AF=1.00;AN=2;DP=60;ExcessHet=3.0103;FS=0.000;MLEAC=2;MLEAF=1.00;MQ=43.87;QD=27.91;SOR=1.217	GT:AD:DP:GQ:PL	1/1:0,59:59:99:1675,177,0
2R	13866374	.	AGT	A	2023.73	.	AC=2;AF=1.00;AN=2;DP=57;ExcessHet=3.0103;FS=0.000;MLEAC=2;MLEAF=1.00;MQ=43.60;QD=29.02;SOR=0.693	GT:AD:DP:GQ:PL	1/1:0,54:54:99:2061,163,0
2R	13866400	.	G	T	1639.77	.	AC=2;AF=1.00;AN=2;DP=60;ExcessHet=3.0103;FS=0.000;MLEAC=2;MLEAF=1.00;MQ=43.66;QD=27.79;SOR=0.726	GT:AD:DP:GQ:PL	1/1:0,59:59:99:1668,177,0
2R	13866435	.	A	C	2391.77	.	AC=2;AF=1.00;AN=2;DP=58;ExcessHet=3.0103;FS=0.000;MLEAC=2;MLEAF=1.00;MQ=43.71;QD=31.87;SOR=1.047	GT:AD:DP:GQ:PL	1/1:0,57:57:99:2420,171,0
2R	13866442	.	T	A	2390.77	.	AC=2;AF=1.00;AN=2;DP=58;ExcessHet=3.0103;FS=0.000;MLEAC=2;MLEAF=1.00;MQ=43.71;QD=26.93;SOR=1.047	GT:AD:DP:GQ:PL	1/1:0,57:57:99:2419,171,0
2R	13866493	.	A	G	1145.77	.	AC=2;AF=1.00;AN=2;DP=44;ExcessHet=3.0103;FS=0.000;MLEAC=2;MLEAF=1.00;MQ=43.91;QD=26.04;SOR=0.883	GT:AD:DP:GQ:PL	1/1:0,44:44:99:1174,131,0
2R	13866668	.	G	T	2842.77	.	AC=2;AF=1.00;AN=2;DP=64;ExcessHet=3.0103;FS=0.000;MLEAC=2;MLEAF=1.00;MQ=43.94;QD=32.48;SOR=0.756	GT:AD:DP:GQ:PL	1/1:0,64:64:99:2871,193,0
2R	13866671	.	C	G	2887.77	.	AC=2;AF=1.00;AN=2;DP=63;ExcessHet=3.0103;FS=0.000;MLEAC=2;MLEAF=1.00;MQ=43.94;QD=24.33;SOR=0.724	GT:AD:DP:GQ:PL	1/1:0,63:63:99:2916,196,0
2R	13866674	.	C	CA	2737.73	.	AC=2;AF=1.00;AN=2;DP=60;ExcessHet=3.0103;FS=0.000;MLEAC=2;MLEAF=1.00;MQ=43.93;QD=31.78;SOR=0.760	GT:AD:DP:GQ:PL	1/1:0,60:60:99:2775,187,0
2R	13866679	.	G	A	2746.77	.	AC=2;AF=1.00;AN=2;DP=62;ExcessHet=3.0103;FS=0.000;MLEAC=2;MLEAF=1.00;MQ=43.94;QD=29.83;SOR=0.758	GT:AD:DP:GQ:PL	1/1:0,62:62:99:2775,187,0
2R	13866712	.	T	C	1825.77	.	AC=2;AF=1.00;AN=2;DP=67;ExcessHet=3.0103;FS=0.000;MLEAC=2;MLEAF=1.00;MQ=43.94;QD=27.25;SOR=0.849	GT:AD:DP:GQ:PL	1/1:0,67:67:99:1854,200,0
2R	13866880	.	A	G	1675.77	.	AC=2;AF=1.00;AN=2;BaseQRankSum=1.660;ClippingRankSum=0.000;DP=63;ExcessHet=3.0103;FS=0.000;MLEAC=2;MLEAF=1.00;MQ=43.97;MQRankSum=0.000;QD=26.60;ReadPosRankSum=-0.539;SOR=0.585	GT:AD:DP:GQ:PL	1/1:1,62:63:99:1704,178,0
2R	13867343	.	T	A	1688.77	.	AC=2;AF=1.00;AN=2;DP=64;ExcessHet=3.0103;FS=0.000;MLEAC=2;MLEAF=1.00;MQ=44.00;QD=26.81;SOR=0.790	GT:AD:DP:GQ:PL	1/1:0,63:63:99:1717,189,0
2R	13867385	.	G	A	1813.77	.	AC=2;AF=1.00;AN=2;DP=65;ExcessHet=3.0103;FS=0.000;MLEAC=2;MLEAF=1.00;MQ=44.00;QD=28.34;SOR=0.822	GT:AD:DP:GQ:PL	1/1:0,64:64:99:1842,191,0
2R	13867531	.	T	A	2026.77	.	AC=2;AF=1.00;AN=2;DP=74;ExcessHet=3.0103;FS=0.000;MLEAC=2;MLEAF=1.00;MQ=43.97;QD=27.76;SOR=0.836	GT:AD:DP:GQ:PL	1/1:0,73:73:99:2055,219,0
2R	13867576	.	T	G	3097.77	.	AC=2;AF=1.00;AN=2;DP=69;ExcessHet=3.0103;FS=0.000;MLEAC=2;MLEAF=1.00;MQ=44.00;QD=27.97;SOR=0.844	GT:AD:DP:GQ:PL	1/1:0,69:69:99:3126,214,0
2R	13867586	.	CG	C	3049.73	.	AC=2;AF=1.00;AN=2;DP=68;ExcessHet=3.0103;FS=0.000;MLEAC=2;MLEAF=1.00;MQ=44.00;QD=28.87;SOR=0.949	GT:AD:DP:GQ:PL	1/1:0,68:68:99:3087,208,0
2R	13867588	.	G	A	3029.77	.	AC=2;AF=1.00;AN=2;DP=68;ExcessHet=3.0103;FS=0.000;MLEAC=2;MLEAF=1.00;MQ=44.00;QD=23.89;SOR=0.949	GT:AD:DP:GQ:PL	1/1:0,68:68:99:3058,205,0
2R	13868881	.	A	G	2975.77	.	AC=2;AF=1.00;AN=2;DP=67;ExcessHet=3.0103;FS=0.000;MLEAC=2;MLEAF=1.00;MQ=43.66;QD=31.80;SOR=0.990	GT:AD:DP:GQ:PL	1/1:0,67:67:99:3004,208,0
2R	13868884	.	A	G	3002.77	.	AC=2;AF=1.00;AN=2;DP=69;ExcessHet=3.0103;FS=0.000;MLEAC=2;MLEAF=1.00;MQ=43.81;QD=30.87;SOR=1.054	GT:AD:DP:GQ:PL	1/1:0,69:69:99:3031,211,0
2R	13869906	.	A	G	1727.77	.	AC=2;AF=1.00;AN=2;DP=62;ExcessHet=3.0103;FS=0.000;MLEAC=2;MLEAF=1.00;MQ=43.91;QD=27.87;SOR=0.976	GT:AD:DP:GQ:PL	1/1:0,62:62:99:1756,186,0
2R	13869991	.	T	A	1901.77	.	AC=2;AF=1.00;AN=2;DP=67;ExcessHet=3.0103;FS=0.000;MLEAC=2;MLEAF=1.00;MQ=43.77;QD=28.38;SOR=1.066	GT:AD:DP:GQ:PL	1/1:0,67:67:99:1930,201,0
2R	13870010	.	C	A	3166.77	.	AC=2;AF=1.00;AN=2;DP=70;ExcessHet=3.0103;FS=0.000;MLEAC=2;MLEAF=1.00;MQ=43.69;QD=25.01;SOR=0.693	GT:AD:DP:GQ:PL	1/1:0,70:70:99:3195,214,0
2R	13870012	.	G	T	3166.77	.	AC=2;AF=1.00;AN=2;DP=71;ExcessHet=3.0103;FS=0.000;MLEAC=2;MLEAF=1.00;MQ=43.70;QD=31.28;SOR=0.721	GT:AD:DP:GQ:PL	1/1:0,71:71:99:3195,214,0
2R	13870013	.	A	T	3166.77	.	AC=2;AF=1.00;AN=2;DP=70;ExcessHet=3.0103;FS=0.000;MLEAC=2;MLEAF=1.00;MQ=43.69;QD=26.30;SOR=0.693	GT:AD:DP:GQ:PL	1/1:0,70:70:99:3195,214,0
2R	13870231	.	A	G	1686.77	.	AC=2;AF=1.00;AN=2;BaseQRankSum=1.783;ClippingRankSum=0.000;DP=64;ExcessHet=3.0103;FS=0.000;MLEAC=2;MLEAF=1.00;MQ=43.40;MQRankSum=-0.614;QD=26.36;ReadPosRankSum=-0.082;SOR=0.402	GT:AD:DP:GQ:PL	1/1:1,63:64:99:1715,181,0
2R	13870277	.	G	A	2929.77	.	AC=2;AF=1.00;AN=2;BaseQRankSum=1.153;ClippingRankSum=0.000;DP=69;ExcessHet=3.0103;FS=0.000;MLEAC=2;MLEAF=1.00;MQ=43.10;MQRankSum=-0.835;QD=30.87;ReadPosRankSum=-0.879;SOR=0.302	GT:AD:DP:GQ:PL	1/1:1,68:69:99:2958,153,0
2R	13870282	.	T	A	2988.77	.	AC=2;AF=1.00;AN=2;BaseQRankSum=0.457;ClippingRankSum=0.000;DP=71;ExcessHet=3.0103;FS=0.000;MLEAC=2;MLEAF=1.00;MQ=43.13;MQRankSum=-0.816;QD=28.00;ReadPosRankSum=-0.805;SOR=0.330	GT:AD:DP:GQ:PL	1/1:1,70:71:99:3017,159,0
2R	13870287	.	TTTG	T	2662.73	.	AC=2;AF=1.00;AN=2;BaseQRankSum=-1.216;ClippingRankSum=0.000;DP=67;ExcessHet=3.0103;FS=0.000;MLEAC=2;MLEAF=1.00;MQ=43.07;MQRankSum=-0.904;QD=35.71;ReadPosRankSum=-0.523;SOR=0.311	GT:AD:DP:GQ:PL	1/1:1,62:63:99:2700,144,0
2R	13870305	.	T	TCC	2561.73	.	AC=2;AF=1.00;AN=2;BaseQRankSum=1.457;ClippingRankSum=0.000;DP=59;ExcessHet=3.0103;FS=3.085;MLEAC=2;MLEAF=1.00;MQ=42.95;MQRankSum=-0.961;QD=29.28;ReadPosRankSum=0.382;SOR=0.331	GT:AD:DP:GQ:PL	1/1:1,58:59:99:2599,126,0
2R	13870306	.	AGT	A	2561.73	.	AC=2;AF=1.00;AN=2;BaseQRankSum=1.746;ClippingRankSum=0.000;DP=58;ExcessHet=3.0103;FS=3.163;MLEAC=2;MLEAF=1.00;MQ=42.93;MQRankSum=-0.977;QD=28.97;ReadPosRankSum=0.478;SOR=0.389	GT:AD:DP:GQ:PL	1/1:1,57:58:99:2599,126,0
2R	13870313	.	A	G	2436.77	.	AC=2;AF=1.00;AN=2;BaseQRankSum=-0.397;ClippingRankSum=0.000;DP=56;ExcessHet=3.0103;FS=3.168;MLEAC=2;MLEAF=1.00;MQ=42.89;MQRankSum=-1.011;QD=33.71;ReadPosRankSum=-1.465;SOR=0.395	GT:AD:DP:GQ:PL	1/1:1,55:56:99:2465,117,0
2R	13870314	.	A	G	2481.77	.	AC=2;AF=1.00;AN=2;BaseQRankSum=1.616;ClippingRankSum=0.000;DP=56;ExcessHet=3.0103;FS=3.168;MLEAC=2;MLEAF=1.00;MQ=42.89;MQRankSum=-1.011;QD=24.48;ReadPosRankSum=-0.792;SOR=0.395	GT:AD:DP:GQ:PL	1/1:1,55:56:99:2510,120,0
2R	13870323	.	A	C	2481.77	.	AC=2;AF=1.00;AN=2;BaseQRankSum=1.796;ClippingRankSum=0.000;DP=58;ExcessHet=3.0103;FS=3.163;MLEAC=2;MLEAF=1.00;MQ=42.96;MQRankSum=-0.944;QD=32.73;ReadPosRankSum=1.017;SOR=0.389	GT:AD:DP:GQ:PL	1/1:1,57:58:99:2510,120,0
2R	13870330	.	G	C	2526.77	.	AC=2;AF=1.00;AN=2;BaseQRankSum=-0.063;ClippingRankSum=0.000;DP=57;ExcessHet=3.0103;FS=0.000;MLEAC=2;MLEAF=1.00;MQ=43.05;MQRankSum=-0.864;QD=26.83;ReadPosRankSum=1.525;SOR=0.223	GT:AD:DP:GQ:PL	1/1:1,56:57:99:2555,126,0
2R	13870498	.	GTAC	G	2527.73	.	AC=2;AF=1.00;AN=2;DP=58;ExcessHet=3.0103;FS=0.000;MLEAC=2;MLEAF=1.00;MQ=43.66;QD=35.12;SOR=1.262	GT:AD:DP:GQ:PL	1/1:0,55:55:99:2565,172,0
2R	13870510	.	A	G	2626.77	.	AC=2;AF=1.00;AN=2;DP=59;ExcessHet=3.0103;FS=0.000;MLEAC=2;MLEAF=1.00;MQ=43.63;QD=30.79;SOR=1.123	GT:AD:DP:GQ:PL	1/1:0,59:59:99:2655,178,0
2R	13870528	.	G	A	2730.77	.	AC=2;AF=1.00;AN=2;DP=66;ExcessHet=3.0103;FS=0.000;MLEAC=2;MLEAF=1.00;MQ=43.64;QD=31.39;SOR=1.033	GT:AD:DP:GQ:PL	1/1:0,66:66:99:2759,199,0
2R	13870582	.	A	C	2129.77	.	AC=2;AF=1.00;AN=2;DP=74;ExcessHet=3.0103;FS=0.000;MLEAC=2;MLEAF=1.00;MQ=43.74;QD=28.78;SOR=0.804	GT:AD:DP:GQ:PL	1/1:0,74:74:99:2158,222,0
2R	13870657	.	C	G	1925.77	.	AC=2;AF=1.00;AN=2;DP=71;ExcessHet=3.0103;FS=0.000;MLEAC=2;MLEAF=1.00;MQ=43.83;QD=27.12;SOR=0.971	GT:AD:DP:GQ:PL	1/1:0,71:71:99:1954,212,0
2R	13870738	.	A	C	2105.77	.	AC=2;AF=1.00;AN=2;DP=77;ExcessHet=3.0103;FS=0.000;MLEAC=2;MLEAF=1.00;MQ=43.90;QD=27.35;SOR=0.719	GT:AD:DP:GQ:PL	1/1:0,77:77:99:2134,230,0
2R	13870813	.	T	C	2160.77	.	AC=2;AF=1.00;AN=2;DP=80;ExcessHet=3.0103;FS=0.000;MLEAC=2;MLEAF=1.00;MQ=43.98;QD=27.01;SOR=1.165	GT:AD:DP:GQ:PL	1/1:0,80:80:99:2189,238,0
2R	13871266	.	AAAT	A	3492.73	.	AC=2;AF=1.00;AN=2;DP=82;ExcessHet=3.0103;FS=0.000;MLEAC=2;MLEAF=1.00;MQ=44.27;QD=25.77;SOR=0.824	GT:AD:DP:GQ:PL	1/1:0,79:79:99:3530,241,0
2R	13871271	.	A	G	3590.77	.	AC=2;AF=1.00;AN=2;DP=80;ExcessHet=3.0103;FS=0.000;MLEAC=2;MLEAF=1.00;MQ=44.28;QD=30.90;SOR=0.850	GT:AD:DP:GQ:PL	1/1:0,80:80:99:3619,246,0
2R	13871277	.	G	C	3526.77	.	AC=2;AF=1.00;AN=2;DP=79;ExcessHet=3.0103;FS=0.000;MLEAC=2;MLEAF=1.00;MQ=44.28;QD=32.46;SOR=0.824	GT:AD:DP:GQ:PL	1/1:0,79:79:99:3555,238,0
2R	13871283	.	C	T	3547.77	.	AC=2;AF=1.00;AN=2;DP=79;ExcessHet=3.0103;FS=0.000;MLEAC=2;MLEAF=1.00;MQ=44.28;QD=31.52;SOR=0.824	GT:AD:DP:GQ:PL	1/1:0,79:79:99:3576,241,0
2R	13871435	.	G	GTTT	2022.73	.	AC=2;AF=1.00;AN=2;DP=58;ExcessHet=3.0103;FS=0.000;MLEAC=2;MLEAF=1.00;MQ=43.88;QD=28.36;SOR=0.990	GT:AD:DP:GQ:PL	1/1:1,48:49:99:2060,170,0
2R	13872041	.	T	A	1988.77	.	AC=2;AF=1.00;AN=2;DP=70;ExcessHet=3.0103;FS=0.000;MLEAC=2;MLEAF=1.00;MQ=43.97;QD=28.41;SOR=0.693	GT:AD:DP:GQ:PL	1/1:0,70:70:99:2017,210,0
2R	13872098	.	C	T	1936.77	.	AC=2;AF=1.00;AN=2;DP=72;ExcessHet=3.0103;FS=0.000;MLEAC=2;MLEAF=1.00;MQ=43.74;QD=27.28;SOR=1.276	GT:AD:DP:GQ:PL	1/1:0,71:71:99:1965,211,0
2R	13872134	.	C	T	1978.77	.	AC=2;AF=1.00;AN=2;DP=74;ExcessHet=3.0103;FS=0.000;MLEAC=2;MLEAF=1.00;MQ=43.73;QD=27.11;SOR=1.340	GT:AD:DP:GQ:PL	1/1:0,73:73:99:2007,218,0
2R	13872149	.	C	T	1860.77	.	AC=2;AF=1.00;AN=2;DP=70;ExcessHet=3.0103;FS=0.000;MLEAC=2;MLEAF=1.00;MQ=43.71;QD=26.97;SOR=1.385	GT:AD:DP:GQ:PL	1/1:0,69:69:99:1889,207,0
2R	13872162	.	A	G	2886.77	.	AC=2;AF=1.00;AN=2;DP=66;ExcessHet=3.0103;FS=0.000;MLEAC=2;MLEAF=1.00;MQ=43.74;QD=31.53;SOR=1.162	GT:AD:DP:GQ:PL	1/1:0,65:65:99:2915,199,0
2R	13872166	.	T	A	2896.77	.	AC=2;AF=1.00;AN=2;DP=65;ExcessHet=3.0103;FS=0.000;MLEAC=2;MLEAF=1.00;MQ=43.74;QD=26.63;SOR=1.306	GT:AD:DP:GQ:PL	1/1:0,64:64:99:2925,199,0
2R	13872174	.	A	G	2847.77	.	AC=2;AF=1.00;AN=2;DP=66;ExcessHet=3.0103;FS=0.000;MLEAC=2;MLEAF=1.00;MQ=43.74;QD=30.56;SOR=1.078	GT:AD:DP:GQ:PL	1/1:0,65:65:99:2876,196,0
2R	13872199	.	C	T	1808.77	.	AC=2;AF=1.00;AN=2;DP=66;ExcessHet=3.0103;FS=0.000;MLEAC=2;MLEAF=1.00;MQ=43.74;QD=27.83;SOR=0.787	GT:AD:DP:GQ:PL	1/1:0,65:65:99:1837,195,0
2R	13872660	.	C	T	1883.77	.	AC=2;AF=1.00;AN=2;DP=68;ExcessHet=3.0103;FS=0.000;MLEAC=2;MLEAF=1.00;MQ=44.00;QD=28.12;SOR=0.784	GT:AD:DP:GQ:PL	1/1:0,67:67:99:1912,201,0
2R	13872957	.	A	G	1492.77	.	AC=2;AF=1.00;AN=2;BaseQRankSum=1.882;ClippingRankSum=0.000;DP=57;ExcessHet=3.0103;FS=0.000;MLEAC=2;MLEAF=1.00;MQ=44.00;MQRankSum=0.000;QD=26.66;ReadPosRankSum=1.358;SOR=0.343	GT:AD:DP:GQ:PL	1/1:1,55:56:99:1521,158,0
2R	13873107	.	T	C	1753.77	.	AC=2;AF=1.00;AN=2;DP=62;ExcessHet=3.0103;FS=0.000;MLEAC=2;MLEAF=1.00;MQ=43.91;QD=28.29;SOR=1.234	GT:AD:DP:GQ:PL	1/1:0,62:62:99:1782,186,0
2R	13873200	.	T	C	1473.77	.	AC=2;AF=1.00;AN=2;DP=56;ExcessHet=3.0103;FS=0.000;MLEAC=2;MLEAF=1.00;MQ=43.97;QD=26.32;SOR=1.199	GT:AD:DP:GQ:PL	1/1:0,56:56:99:1502,166,0
2R	13873272	.	A	G	2386.77	.	AC=2;AF=1.00;AN=2;DP=55;ExcessHet=3.0103;FS=0.000;MLEAC=2;MLEAF=1.00;MQ=44.00;QD=31.33;SOR=1.159	GT:AD:DP:GQ:PL	1/1:0,55:55:99:2415,166,0
2R	13873275	.	G	A	2392.77	.	AC=2;AF=1.00;AN=2;DP=54;ExcessHet=3.0103;FS=0.000;MLEAC=2;MLEAF=1.00;MQ=44.00;QD=30.18;SOR=1.220	GT:AD:DP:GQ:PL	1/1:0,54:54:99:2421,166,0
2R	13873308	.	A	C	1622.77	.	AC=2;AF=1.00;AN=2;DP=60;ExcessHet=3.0103;FS=0.000;MLEAC=2;MLEAF=1.00;MQ=43.87;QD=27.05;SOR=0.906	GT:AD:DP:GQ:PL	1/1:0,60:60:99:1651,180,0
2R	13873350	.	C	T	1768.77	.	AC=2;AF=1.00;AN=2;BaseQRankSum=1.333;ClippingRankSum=0.000;DP=66;ExcessHet=3.0103;FS=0.000;MLEAC=2;MLEAF=1.00;MQ=43.88;MQRankSum=-0.145;QD=26.80;ReadPosRankSum=-1.121;SOR=0.235	GT:AD:DP:GQ:PL	1/1:1,65:66:99:1797,172,0
2R	13873377	.	G	A	1790.77	.	AC=2;AF=1.00;AN=2;DP=65;ExcessHet=3.0103;FS=0.000;MLEAC=2;MLEAF=1.00;MQ=43.88;QD=27.55;SOR=0.787	GT:AD:DP:GQ:PL	1/1:0,65:65:99:1819,195,0
2R	13873523	.	A	G	1517.77	.	AC=2;AF=1.00;AN=2;DP=57;ExcessHet=3.0103;FS=0.000;MLEAC=2;MLEAF=1.00;MQ=44.00;QD=26.63;SOR=0.728	GT:AD:DP:GQ:PL	1/1:0,57:57:99:1546,169,0
2R	13873743	.	A	G	2780.77	.	AC=2;AF=1.00;AN=2;DP=64;ExcessHet=3.0103;FS=0.000;MLEAC=2;MLEAF=1.00;MQ=43.97;QD=28.94;SOR=0.859	GT:AD:DP:GQ:PL	1/1:0,63:63:99:2809,190,0
2R	13873746	.	C	T	2780.77	.	AC=2;AF=1.00;AN=2;DP=63;ExcessHet=3.0103;FS=0.000;MLEAC=2;MLEAF=1.00;MQ=43.97;QD=30.13;SOR=0.826	GT:AD:DP:GQ:PL	1/1:0,62:62:99:2809,190,0
2R	13873833	.	G	A	1449.77	.	AC=2;AF=1.00;AN=2;DP=55;ExcessHet=3.0103;FS=0.000;MLEAC=2;MLEAF=1.00;MQ=44.00;QD=26.36;SOR=0.804	GT:AD:DP:GQ:PL	1/1:0,55:55:99:1478,163,0
2R	13874408	.	A	G	1624.77	.	AC=2;AF=1.00;AN=2;DP=62;ExcessHet=3.0103;FS=0.000;MLEAC=2;MLEAF=1.00;MQ=44.00;QD=27.08;SOR=0.760	GT:AD:DP:GQ:PL	1/1:0,60:60:99:1653,179,0
2R	13874553	.	G	T	2671.77	.	AC=2;AF=1.00;AN=2;DP=60;ExcessHet=3.0103;FS=0.000;MLEAC=2;MLEAF=1.00;MQ=43.93;QD=29.92;SOR=0.760	GT:AD:DP:GQ:PL	1/1:0,60:60:99:2700,181,0
2R	13874555	.	T	A	2716.77	.	AC=2;AF=1.00;AN=2;DP=60;ExcessHet=3.0103;FS=0.000;MLEAC=2;MLEAF=1.00;MQ=43.93;QD=30.50;SOR=0.760	GT:AD:DP:GQ:PL	1/1:0,60:60:99:2745,184,0
2R	13874558	.	C	T	2746.77	.	AC=2;AF=1.00;AN=2;DP=59;ExcessHet=3.0103;FS=0.000;MLEAC=2;MLEAF=1.00;MQ=43.93;QD=29.75;SOR=0.726	GT:AD:DP:GQ:PL	1/1:0,59:59:99:2775,187,0
2R	13874559	.	A	G	2759.77	.	AC=2;AF=1.00;AN=2;DP=59;ExcessHet=3.0103;FS=0.000;MLEAC=2;MLEAF=1.00;MQ=43.93;QD=28.83;SOR=0.726	GT:AD:DP:GQ:PL	1/1:0,59:59:99:2788,190,0
2R	13874566	.	A	C	2690.77	.	AC=2;AF=1.00;AN=2;DP=63;ExcessHet=3.0103;FS=0.000;MLEAC=2;MLEAF=1.00;MQ=43.94;QD=26.57;SOR=0.933	GT:AD:DP:GQ:PL	1/1:0,63:63:99:2719,190,0
2R	13874597	.	C	CAT	2736.73	.	AC=2;AF=1.00;AN=2;DP=68;ExcessHet=3.0103;FS=0.000;MLEAC=2;MLEAF=1.00;MQ=43.97;QD=30.62;SOR=1.066	GT:AD:DP:GQ:PL	1/1:0,67:67:99:2774,202,0
2R	13874650	.	T	C	1845.77	.	AC=2;AF=1.00;AN=2;DP=67;ExcessHet=3.0103;FS=0.000;MLEAC=2;MLEAF=1.00;MQ=43.94;QD=27.55;SOR=0.784	GT:AD:DP:GQ:PL	1/1:0,67:67:99:1874,201,0
2R	13874957	.	C	A	2970.77	.	AC=2;AF=1.00;AN=2;DP=66;ExcessHet=3.0103;FS=0.000;MLEAC=2;MLEAF=1.00;MQ=43.97;QD=30.16;SOR=0.754	GT:AD:DP:GQ:PL	1/1:0,66:66:99:2999,205,0
2R	13874968	.	G	A	2939.77	.	AC=2;AF=1.00;AN=2;DP=67;ExcessHet=3.0103;FS=0.000;MLEAC=2;MLEAF=1.00;MQ=43.97;QD=32.98;SOR=0.784	GT:AD:DP:GQ:PL	1/1:0,67:67:99:2968,202,0
2R	13875104	.	T	C	1693.77	.	AC=2;AF=1.00;AN=2;DP=62;ExcessHet=3.0103;FS=0.000;MLEAC=2;MLEAF=1.00;MQ=43.94;QD=27.32;SOR=1.057	GT:AD:DP:GQ:PL	1/1:0,62:62:99:1722,185,0
2R	13875128	.	T	C	1693.77	.	AC=2;AF=1.00;AN=2;DP=61;ExcessHet=3.0103;FS=0.000;MLEAC=2;MLEAF=1.00;MQ=43.94;QD=27.77;SOR=0.941	GT:AD:DP:GQ:PL	1/1:0,61:61:99:1722,183,0
2R	13875170	.	C	T	1689.77	.	AC=2;AF=1.00;AN=2;DP=62;ExcessHet=3.0103;FS=0.000;MLEAC=2;MLEAF=1.00;MQ=43.94;QD=27.25;SOR=0.826	GT:AD:DP:GQ:PL	1/1:0,62:62:99:1718,186,0
2R	13875188	.	T	A	1509.77	.	AC=2;AF=1.00;AN=2;DP=56;ExcessHet=3.0103;FS=0.000;MLEAC=2;MLEAF=1.00;MQ=43.93;QD=26.96;SOR=0.765	GT:AD:DP:GQ:PL	1/1:0,56:56:99:1538,167,0
2R	13875257	.	T	C	2524.77	.	AC=2;AF=1.00;AN=2;DP=58;ExcessHet=3.0103;FS=0.000;MLEAC=2;MLEAF=1.00;MQ=43.97;QD=29.60;SOR=1.085	GT:AD:DP:GQ:PL	1/1:0,58:58:99:2553,181,0
2R	13875263	.	A	G	2509.77	.	AC=2;AF=1.00;AN=2;DP=59;ExcessHet=3.0103;FS=0.000;MLEAC=2;MLEAF=1.00;MQ=43.97;QD=25.38;SOR=1.123	GT:AD:DP:GQ:PL	1/1:0,59:59:99:2538,178,0
2R	13875308	.	T	C	2624.77	.	AC=2;AF=1.00;AN=2;DP=60;ExcessHet=3.0103;FS=0.000;MLEAC=2;MLEAF=1.00;MQ=43.97;QD=30.02;SOR=1.071	GT:AD:DP:GQ:PL	1/1:0,60:60:99:2653,181,0
2R	13875314	.	T	C	2709.77	.	AC=2;AF=1.00;AN=2;DP=60;ExcessHet=3.0103;FS=0.000;MLEAC=2;MLEAF=1.00;MQ=43.97;QD=33.07;SOR=0.986	GT:AD:DP:GQ:PL	1/1:0,60:60:99:2738,187,0
2R	13875323	.	T	A	2761.77	.	AC=2;AF=1.00;AN=2;DP=63;ExcessHet=3.0103;FS=0.000;MLEAC=2;MLEAF=1.00;MQ=43.94;QD=28.09;SOR=0.933	GT:AD:DP:GQ:PL	1/1:0,63:63:99:2790,193,0
2R	13875548	.	T	A	1754.77	.	AC=2;AF=1.00;AN=2;DP=62;ExcessHet=3.0103;FS=0.000;MLEAC=2;MLEAF=1.00;MQ=43.97;QD=28.30;SOR=0.758	GT:AD:DP:GQ:PL	1/1:0,62:62:99:1783,186,0
2R	13875662	.	A	G	1468.77	.	AC=2;AF=1.00;AN=2;DP=56;ExcessHet=3.0103;FS=0.000;MLEAC=2;MLEAF=1.00;MQ=44.00;QD=26.23;SOR=0.922	GT:AD:DP:GQ:PL	1/1:0,56:56:99:1497,166,0
2R	13875686	.	A	G	1470.77	.	AC=2;AF=1.00;AN=2;DP=55;ExcessHet=3.0103;FS=0.000;MLEAC=2;MLEAF=1.00;MQ=44.00;QD=27.24;SOR=0.693	GT:AD:DP:GQ:PL	1/1:0,54:54:99:1499,162,0
2R	13875704	.	T	C	1625.77	.	AC=2;AF=1.00;AN=2;DP=60;ExcessHet=3.0103;FS=0.000;MLEAC=2;MLEAF=1.00;MQ=44.00;QD=27.56;SOR=0.950	GT:AD:DP:GQ:PL	1/1:0,59:59:99:1654,177,0
2R	13875893	.	A	C	2329.77	.	AC=2;AF=1.00;AN=2;DP=53;ExcessHet=3.0103;FS=0.000;MLEAC=2;MLEAF=1.00;MQ=44.00;QD=30.54;SOR=0.892	GT:AD:DP:GQ:PL	1/1:0,53:53:99:2358,163,0
2R	13875895	.	G	A	2329.77	.	AC=2;AF=1.00;AN=2;DP=54;ExcessHet=3.0103;FS=0.000;MLEAC=2;MLEAF=1.00;MQ=43.96;QD=31.73;SOR=0.846	GT:AD:DP:GQ:PL	1/1:0,54:54:99:2358,163,0
2R	13876031	.	C	G	2299.77	.	AC=2;AF=1.00;AN=2;DP=53;ExcessHet=3.0103;FS=0.000;MLEAC=2;MLEAF=1.00;MQ=43.95;QD=25.89;SOR=0.808	GT:AD:DP:GQ:PL	1/1:0,53:53:99:2328,160,0
2R	13876034	.	G	A	2267.77	.	AC=2;AF=1.00;AN=2;DP=52;ExcessHet=3.0103;FS=0.000;MLEAC=2;MLEAF=1.00;MQ=43.94;QD=31.02;SOR=0.770	GT:AD:DP:GQ:PL	1/1:0,52:52:99:2296,157,0
2R	13876181	.	A	C	852.77	.	AC=2;AF=1.00;AN=2;DP=31;ExcessHet=3.0103;FS=0.000;MLEAC=2;MLEAF=1.00;MQ=43.94;QD=27.51;SOR=3.056	GT:AD:DP:GQ:PL	1/1:0,31:31:93:881,93,0
2R	13876220	.	A	G	943.77	.	AC=2;AF=1.00;AN=2;DP=34;ExcessHet=3.0103;FS=0.000;MLEAC=2;MLEAF=1.00;MQ=43.88;QD=27.76;SOR=1.244	GT:AD:DP:GQ:PL	1/1:0,34:34:99:972,102,0
2R	13876292	.	A	G	1065.77	.	AC=2;AF=1.00;AN=2;DP=39;ExcessHet=3.0103;FS=0.000;MLEAC=2;MLEAF=1.00;MQ=43.70;QD=27.33;SOR=1.236	GT:AD:DP:GQ:PL	1/1:0,39:39:99:1094,116,0
2R	13876328	.	C	G	1113.77	.	AC=2;AF=1.00;AN=2;DP=41;ExcessHet=3.0103;FS=0.000;MLEAC=2;MLEAF=1.00;MQ=43.64;QD=27.17;SOR=1.206	GT:AD:DP:GQ:PL	1/1:0,41:41:99:1142,123,0
2R	13876361	.	G	A	1088.77	.	AC=2;AF=1.00;AN=2;DP=40;ExcessHet=3.0103;FS=0.000;MLEAC=2;MLEAF=1.00;MQ=43.68;QD=27.92;SOR=0.968	GT:AD:DP:GQ:PL	1/1:0,39:39:99:1117,117,0
2R	13876400	.	A	G	1362.77	.	AC=2;AF=1.00;AN=2;DP=52;ExcessHet=3.0103;FS=0.000;MLEAC=2;MLEAF=1.00;MQ=43.76;QD=27.26;SOR=0.693	GT:AD:DP:GQ:PL	1/1:0,50:50:99:1391,150,0
2R	13876484	.	C	T	1648.77	.	AC=2;AF=1.00;AN=2;DP=61;ExcessHet=3.0103;FS=0.000;MLEAC=2;MLEAF=1.00;MQ=43.90;QD=27.48;SOR=0.831	GT:AD:DP:GQ:PL	1/1:0,60:60:99:1677,179,0
2R	13876514	.	A	G	1644.77	.	AC=2;AF=1.00;AN=2;DP=59;ExcessHet=3.0103;FS=0.000;MLEAC=2;MLEAF=1.00;MQ=43.87;QD=28.36;SOR=1.085	GT:AD:DP:GQ:PL	1/1:0,58:58:99:1673,174,0
2R	13876751	.	C	T	1613.77	.	AC=2;AF=1.00;AN=2;DP=59;ExcessHet=3.0103;FS=0.000;MLEAC=2;MLEAF=1.00;MQ=43.97;QD=27.35;SOR=0.950	GT:AD:DP:GQ:PL	1/1:0,59:59:99:1642,177,0
2R	13876858	.	A	G	1713.77	.	AC=2;AF=1.00;AN=2;DP=62;ExcessHet=3.0103;FS=0.000;MLEAC=2;MLEAF=1.00;MQ=44.00;QD=27.64;SOR=0.826	GT:AD:DP:GQ:PL	1/1:0,62:62:99:1742,185,0
2R	13876925	.	G	C	1531.77	.	AC=2;AF=1.00;AN=2;DP=55;ExcessHet=3.0103;FS=0.000;MLEAC=2;MLEAF=1.00;MQ=44.00;QD=27.85;SOR=1.061	GT:AD:DP:GQ:PL	1/1:0,55:55:99:1560,165,0
2R	13876964	.	G	A	1488.77	.	AC=2;AF=1.00;AN=2;DP=54;ExcessHet=3.0103;FS=0.000;MLEAC=2;MLEAF=1.00;MQ=44.00;QD=27.57;SOR=0.846	GT:AD:DP:GQ:PL	1/1:0,54:54:99:1517,162,0
2R	13876994	.	T	A	2203.77	.	AC=2;AF=1.00;AN=2;DP=52;ExcessHet=3.0103;FS=0.000;MLEAC=2;MLEAF=1.00;MQ=44.00;QD=28.36;SOR=0.770	GT:AD:DP:GQ:PL	1/1:0,52:52:99:2232,159,0
2R	13877012	.	C	T	2362.77	.	AC=2;AF=1.00;AN=2;DP=58;ExcessHet=3.0103;FS=0.000;MLEAC=2;MLEAF=1.00;MQ=44.00;QD=33.02;SOR=0.762	GT:AD:DP:GQ:PL	1/1:0,58:58:99:2391,174,0
2R	13877125	.	T	C	2474.77	.	AC=2;AF=1.00;AN=2;DP=56;ExcessHet=3.0103;FS=0.000;MLEAC=2;MLEAF=1.00;MQ=43.97;QD=28.77;SOR=0.765	GT:AD:DP:GQ:PL	1/1:0,56:56:99:2503,172,0
2R	13877126	.	G	T	2474.77	.	AC=2;AF=1.00;AN=2;DP=57;ExcessHet=3.0103;FS=0.000;MLEAC=2;MLEAF=1.00;MQ=43.97;QD=31.99;SOR=0.800	GT:AD:DP:GQ:PL	1/1:0,57:57:99:2503,172,0
2R	13877183	.	G	A	1862.77	.	AC=2;AF=1.00;AN=2;DP=67;ExcessHet=3.0103;FS=0.000;MLEAC=2;MLEAF=1.00;MQ=43.97;QD=27.80;SOR=0.723	GT:AD:DP:GQ:PL	1/1:0,67:67:99:1891,201,0
2R	13877198	.	T	A	1906.77	.	AC=2;AF=1.00;AN=2;DP=71;ExcessHet=3.0103;FS=0.000;MLEAC=2;MLEAF=1.00;MQ=43.97;QD=26.86;SOR=0.721	GT:AD:DP:GQ:PL	1/1:0,71:71:99:1935,212,0
2R	13877435	.	G	A	1422.77	.	AC=2;AF=1.00;AN=2;DP=52;ExcessHet=3.0103;FS=0.000;MLEAC=2;MLEAF=1.00;MQ=44.00;QD=27.36;SOR=0.693	GT:AD:DP:GQ:PL	1/1:0,52:52:99:1451,156,0
2R	13877462	.	T	C	1565.77	.	AC=2;AF=1.00;AN=2;DP=57;ExcessHet=3.0103;FS=0.000;MLEAC=2;MLEAF=1.00;MQ=44.00;QD=27.47;SOR=0.800	GT:AD:DP:GQ:PL	1/1:0,57:57:99:1594,170,0
2R	13877522	.	A	C	1473.77	.	AC=2;AF=1.00;AN=2;DP=53;ExcessHet=3.0103;FS=0.000;MLEAC=2;MLEAF=1.00;MQ=44.00;QD=27.81;SOR=0.892	GT:AD:DP:GQ:PL	1/1:0,53:53:99:1502,159,0
2R	13877615	.	C	T	2609.77	.	AC=2;AF=1.00;AN=2;DP=55;ExcessHet=3.0103;FS=0.000;MLEAC=2;MLEAF=1.00;MQ=43.95;QD=28.96;SOR=0.970	GT:AD:DP:GQ:PL	1/1:0,55:55:99:2638,178,0
2R	13877621	.	C	T	2626.77	.	AC=2;AF=1.00;AN=2;DP=59;ExcessHet=3.0103;FS=0.000;MLEAC=2;MLEAF=1.00;MQ=43.95;QD=32.47;SOR=0.950	GT:AD:DP:GQ:PL	1/1:0,59:59:99:2655,178,0
2R	13877627	.	G	A	2536.77	.	AC=2;AF=1.00;AN=2;DP=57;ExcessHet=3.0103;FS=0.000;MLEAC=2;MLEAF=1.00;MQ=43.95;QD=29.27;SOR=0.960	GT:AD:DP:GQ:PL	1/1:0,57:57:99:2565,172,0
2R	13877744	.	A	G	1129.77	.	AC=2;AF=1.00;AN=2;DP=42;ExcessHet=3.0103;FS=0.000;MLEAC=2;MLEAF=1.00;MQ=43.93;QD=27.56;SOR=0.843	GT:AD:DP:GQ:PL	1/1:0,41:41:99:1158,123,0
2R	13878624	.	T	C	1622.77	.	AC=2;AF=1.00;AN=2;DP=60;ExcessHet=3.0103;FS=0.000;MLEAC=2;MLEAF=1.00;MQ=43.89;QD=27.05;SOR=0.760	GT:AD:DP:GQ:PL	1/1:0,60:60:99:1651,179,0
2R	13879073	.	T	C	1332.77	.	AC=2;AF=1.00;AN=2;DP=49;ExcessHet=3.0103;FS=0.000;MLEAC=2;MLEAF=1.00;MQ=44.00;QD=27.20;SOR=0.909	GT:AD:DP:GQ:PL	1/1:0,49:49:99:1361,147,0
2R	13879100	2R_13879100_SNP	A	G	1495.77	.	AC=2;AF=1.00;AN=2;DB;DP=54;ExcessHet=3.0103;FS=0.000;MLEAC=2;MLEAF=1.00;MQ=44.00;QD=27.70;SOR=1.220	GT:AD:DP:GQ:PL	1/1:0,54:54:99:1524,162,0
2R	13879192	.	A	G	1230.77	.	AC=2;AF=1.00;AN=2;DP=46;ExcessHet=3.0103;FS=0.000;MLEAC=2;MLEAF=1.00;MQ=44.00;QD=26.76;SOR=0.693	GT:AD:DP:GQ:PL	1/1:0,46:46:99:1259,137,0
2R	13879247	.	G	A	1363.77	.	AC=2;AF=1.00;AN=2;DP=49;ExcessHet=3.0103;FS=0.000;MLEAC=2;MLEAF=1.00;MQ=44.00;QD=27.83;SOR=0.818	GT:AD:DP:GQ:PL	1/1:0,49:49:99:1392,147,0
2R	13879265	.	G	A	1412.77	.	AC=2;AF=1.00;AN=2;DP=52;ExcessHet=3.0103;FS=0.000;MLEAC=2;MLEAF=1.00;MQ=44.00;QD=27.17;SOR=0.853	GT:AD:DP:GQ:PL	1/1:0,52:52:99:1441,155,0
2R	13879403	.	T	C	1259.77	.	AC=2;AF=1.00;AN=2;DP=46;ExcessHet=3.0103;FS=0.000;MLEAC=2;MLEAF=1.00;MQ=43.85;QD=27.39;SOR=0.976	GT:AD:DP:GQ:PL	1/1:0,46:46:99:1288,138,0
2R	13879733	.	A	G	1440.77	.	AC=2;AF=1.00;AN=2;DP=53;ExcessHet=3.0103;FS=0.000;MLEAC=2;MLEAF=1.00;MQ=43.95;QD=27.71;SOR=0.770	GT:AD:DP:GQ:PL	1/1:0,52:52:99:1469,156,0
2R	13879757	.	T	G	1325.77	.	AC=2;AF=1.00;AN=2;DP=53;ExcessHet=3.0103;FS=0.000;MLEAC=2;MLEAF=1.00;MQ=43.95;QD=25.50;SOR=0.770	GT:AD:DP:GQ:PL	1/1:0,52:52:99:1354,154,0
2R	13880012	.	A	G	1512.77	.	AC=2;AF=1.00;AN=2;DP=56;ExcessHet=3.0103;FS=0.000;MLEAC=2;MLEAF=1.00;MQ=43.97;QD=27.50;SOR=1.739	GT:AD:DP:GQ:PL	1/1:0,55:55:99:1541,165,0
2R	13880093	.	G	A	1413.77	.	AC=2;AF=1.00;AN=2;DP=52;ExcessHet=3.0103;FS=0.000;MLEAC=2;MLEAF=1.00;MQ=43.96;QD=27.19;SOR=0.941	GT:AD:DP:GQ:PL	1/1:0,52:52:99:1442,156,0
2R	13880138	.	A	G	1403.77	.	AC=2;AF=1.00;AN=2;DP=51;ExcessHet=3.0103;FS=0.000;MLEAC=2;MLEAF=1.00;MQ=44.00;QD=27.52;SOR=0.732	GT:AD:DP:GQ:PL	1/1:0,51:51:99:1432,153,0
2R	13880282	.	A	G	1474.77	.	AC=2;AF=1.00;AN=2;DP=54;ExcessHet=3.0103;FS=0.000;MLEAC=2;MLEAF=1.00;MQ=43.96;QD=27.31;SOR=0.846	GT:AD:DP:GQ:PL	1/1:0,54:54:99:1503,161,0
2R	13880633	.	C	T	1459.77	.	AC=2;AF=1.00;AN=2;DP=54;ExcessHet=3.0103;FS=0.000;MLEAC=2;MLEAF=1.00;MQ=44.00;QD=27.03;SOR=1.022	GT:AD:DP:GQ:PL	1/1:0,54:54:99:1488,162,0
2R	13880852	.	A	T	1669.77	.	AC=2;AF=1.00;AN=2;DP=61;ExcessHet=3.0103;FS=0.000;MLEAC=2;MLEAF=1.00;MQ=44.00;QD=27.37;SOR=0.793	GT:AD:DP:GQ:PL	1/1:0,61:61:99:1698,182,0
2R	13880882	.	C	T	1786.77	.	AC=2;AF=1.00;AN=2;DP=66;ExcessHet=3.0103;FS=0.000;MLEAC=2;MLEAF=1.00;MQ=44.00;QD=27.07;SOR=0.886	GT:AD:DP:GQ:PL	1/1:0,66:66:99:1815,198,0
2R	13881164	.	T	G	1422.77	.	AC=2;AF=1.00;AN=2;DP=55;ExcessHet=3.0103;FS=0.000;MLEAC=2;MLEAF=1.00;MQ=44.00;QD=26.35;SOR=0.931	GT:AD:DP:GQ:PL	1/1:0,54:54:99:1451,161,0
2R	13882743	.	G	T	2245.77	.	AC=2;AF=1.00;AN=2;DP=80;ExcessHet=3.0103;FS=0.000;MLEAC=2;MLEAF=1.00;MQ=44.00;QD=28.07;SOR=1.031	GT:AD:DP:GQ:PL	1/1:0,80:80:99:2274,239,0
2R	13882764	.	A	G	3529.77	.	AC=2;AF=1.00;AN=2;DP=79;ExcessHet=3.0103;FS=0.000;MLEAC=2;MLEAF=1.00;MQ=44.00;QD=28.68;SOR=1.003	GT:AD:DP:GQ:PL	1/1:0,79:79:99:3558,241,0
2R	13882766	.	T	G	3529.77	.	AC=2;AF=1.00;AN=2;DP=80;ExcessHet=3.0103;FS=0.000;MLEAC=2;MLEAF=1.00;MQ=44.00;QD=26.49;SOR=1.031	GT:AD:DP:GQ:PL	1/1:0,80:80:99:3558,241,0
2R	13882926	.	G	A	2025.77	.	AC=2;AF=1.00;AN=2;DP=71;ExcessHet=3.0103;FS=0.000;MLEAC=2;MLEAF=1.00;MQ=44.00;QD=28.53;SOR=1.195	GT:AD:DP:GQ:PL	1/1:0,71:71:99:2054,213,0
2R	13882959	.	G	A	3089.77	.	AC=2;AF=1.00;AN=2;BaseQRankSum=1.834;ClippingRankSum=0.000;DP=73;ExcessHet=3.0103;FS=3.862;MLEAC=2;MLEAF=1.00;MQ=43.97;MQRankSum=8.603;QD=31.31;ReadPosRankSum=-0.624;SOR=0.876	GT:AD:DP:GQ:PL	1/1:1,72:73:99:3118,184,0
2R	13882971	.	T	G	3059.77	.	AC=2;AF=1.00;AN=2;BaseQRankSum=1.741;ClippingRankSum=0.000;DP=71;ExcessHet=3.0103;FS=3.461;MLEAC=2;MLEAF=1.00;MQ=43.97;MQRankSum=8.486;QD=25.19;ReadPosRankSum=-0.456;SOR=0.595	GT:AD:DP:GQ:PL	1/1:1,70:71:99:3088,181,0
2R	13883319	.	T	C	1892.77	.	AC=2;AF=1.00;AN=2;DP=70;ExcessHet=3.0103;FS=0.000;MLEAC=2;MLEAF=1.00;MQ=44.00;QD=27.04;SOR=0.874	GT:AD:DP:GQ:PL	1/1:0,70:70:99:1921,209,0
2R	13883348	.	C	T	1950.77	.	AC=2;AF=1.00;AN=2;DP=70;ExcessHet=3.0103;FS=0.000;MLEAC=2;MLEAF=1.00;MQ=44.00;QD=27.87;SOR=0.811	GT:AD:DP:GQ:PL	1/1:0,70:70:99:1979,210,0
2R	13883405	.	A	G	1890.77	.	AC=2;AF=1.00;AN=2;DP=68;ExcessHet=3.0103;FS=0.000;MLEAC=2;MLEAF=1.00;MQ=43.97;QD=27.81;SOR=0.880	GT:AD:DP:GQ:PL	1/1:0,68:68:99:1919,204,0
2R	13883579	.	C	T	2031.77	.	AC=2;AF=1.00;AN=2;DP=71;ExcessHet=3.0103;FS=0.000;MLEAC=2;MLEAF=1.00;MQ=43.66;QD=28.62;SOR=1.117	GT:AD:DP:GQ:PL	1/1:0,71:71:99:2060,213,0
2R	13883780	.	A	ATTTTTTTTTT	2208.73	.	AC=2;AF=1.00;AN=2;DP=54;ExcessHet=3.0103;FS=0.000;MLEAC=1;MLEAF=0.500;MQ=43.21;QD=31.08;SOR=2.400	GT:AD:DP:GQ:PL	1/1:0,41:41:99:2225,159,0
2R	13883902	.	CA	C	677.73	.	AC=2;AF=1.00;AN=2;BaseQRankSum=-0.192;ClippingRankSum=0.000;DP=40;ExcessHet=3.0103;FS=3.129;MLEAC=2;MLEAF=1.00;MQ=43.68;MQRankSum=-0.366;QD=18.32;ReadPosRankSum=0.609;SOR=0.395	GT:AD:DP:GQ:PL	1/1:1,36:37:87:715,87,0
2R	13883966	.	TTTAGAA	T	2064.73	.	AC=2;AF=1.00;AN=2;DP=49;ExcessHet=3.0103;FS=0.000;MLEAC=2;MLEAF=1.00;MQ=43.48;QD=27.56;SOR=0.735	GT:AD:DP:GQ:PL	1/1:0,47:47:99:2102,142,0
2R	13884002	.	A	G	2617.77	.	AC=2;AF=1.00;AN=2;BaseQRankSum=-0.717;ClippingRankSum=0.000;DP=61;ExcessHet=3.0103;FS=0.000;MLEAC=2;MLEAF=1.00;MQ=43.54;MQRankSum=-0.451;QD=24.79;ReadPosRankSum=0.654;SOR=0.250	GT:AD:DP:GQ:PL	1/1:1,60:61:99:2646,142,0
2R	13884010	.	G	A	2750.77	.	AC=2;AF=1.00;AN=2;BaseQRankSum=1.140;ClippingRankSum=0.000;DP=66;ExcessHet=3.0103;FS=0.000;MLEAC=2;MLEAF=1.00;MQ=43.57;MQRankSum=-0.430;QD=35.22;ReadPosRankSum=0.211;SOR=0.262	GT:AD:DP:GQ:PL	1/1:1,65:66:99:2779,154,0
2R	13884164	.	G	A	1517.77	.	AC=2;AF=1.00;AN=2;DP=53;ExcessHet=3.0103;FS=0.000;MLEAC=2;MLEAF=1.00;MQ=43.96;QD=28.64;SOR=0.808	GT:AD:DP:GQ:PL	1/1:0,53:53:99:1546,159,0
2R	13885207	.	T	C	1679.77	.	AC=2;AF=1.00;AN=2;DP=63;ExcessHet=3.0103;FS=0.000;MLEAC=2;MLEAF=1.00;MQ=44.00;QD=27.09;SOR=0.899	GT:AD:DP:GQ:PL	1/1:0,62:62:99:1708,185,0
2R	13885331	.	A	T	1628.77	.	AC=2;AF=1.00;AN=2;DP=59;ExcessHet=3.0103;FS=0.000;MLEAC=2;MLEAF=1.00;MQ=44.00;QD=28.08;SOR=0.693	GT:AD:DP:GQ:PL	1/1:0,58:58:99:1657,174,0
2R	13885460	.	T	C	1652.77	.	AC=2;AF=1.00;AN=2;DP=63;ExcessHet=3.0103;FS=0.000;MLEAC=2;MLEAF=1.00;MQ=43.95;QD=26.23;SOR=0.790	GT:AD:DP:GQ:PL	1/1:0,63:63:99:1681,187,0
2R	13885487	.	A	G	1637.77	.	AC=2;AF=1.00;AN=2;DP=60;ExcessHet=3.0103;FS=0.000;MLEAC=2;MLEAF=1.00;MQ=43.92;QD=27.76;SOR=0.796	GT:AD:DP:GQ:PL	1/1:0,59:59:99:1666,177,0
2R	13885499	.	A	C	1748.77	.	AC=2;AF=1.00;AN=2;DP=62;ExcessHet=3.0103;FS=0.000;MLEAC=2;MLEAF=1.00;MQ=43.92;QD=28.21;SOR=0.826	GT:AD:DP:GQ:PL	1/1:0,62:62:99:1777,186,0
2R	13885532	.	G	T	1616.77	.	AC=2;AF=1.00;AN=2;DP=59;ExcessHet=3.0103;FS=0.000;MLEAC=2;MLEAF=1.00;MQ=43.97;QD=27.40;SOR=0.950	GT:AD:DP:GQ:PL	1/1:0,59:59:99:1645,177,0
2R	13885607	.	A	G	1742.77	.	AC=2;AF=1.00;AN=2;DP=64;ExcessHet=3.0103;FS=0.000;MLEAC=2;MLEAF=1.00;MQ=43.97;QD=27.23;SOR=0.822	GT:AD:DP:GQ:PL	1/1:0,64:64:99:1771,191,0
2R	13885702	.	G	A	2741.77	.	AC=2;AF=1.00;AN=2;DP=61;ExcessHet=3.0103;FS=0.000;MLEAC=2;MLEAF=1.00;MQ=43.94;QD=28.41;SOR=0.760	GT:AD:DP:GQ:PL	1/1:0,60:60:99:2770,190,0
2R	13885706	.	T	A	2766.77	.	AC=2;AF=1.00;AN=2;DP=64;ExcessHet=3.0103;FS=0.000;MLEAC=2;MLEAF=1.00;MQ=43.94;QD=22.83;SOR=0.724	GT:AD:DP:GQ:PL	1/1:0,63:63:99:2795,193,0
2R	13885754	.	A	G	1677.77	.	AC=2;AF=1.00;AN=2;DP=64;ExcessHet=3.0103;FS=0.000;MLEAC=2;MLEAF=1.00;MQ=43.94;QD=26.63;SOR=0.933	GT:AD:DP:GQ:PL	1/1:0,63:63:99:1706,187,0
2R	13885805	.	A	G	1656.77	.	AC=2;AF=1.00;AN=2;DP=61;ExcessHet=3.0103;FS=0.000;MLEAC=2;MLEAF=1.00;MQ=44.00;QD=27.61;SOR=0.906	GT:AD:DP:GQ:PL	1/1:0,60:60:99:1685,180,0
2R	13885856	.	A	C	2562.77	.	AC=2;AF=1.00;AN=2;DP=60;ExcessHet=3.0103;FS=0.000;MLEAC=2;MLEAF=1.00;MQ=43.85;QD=35.53;SOR=0.871	GT:AD:DP:GQ:PL	1/1:0,59:59:99:2591,181,0
2R	13885865	.	C	G	2654.77	.	AC=2;AF=1.00;AN=2;DP=59;ExcessHet=3.0103;FS=0.000;MLEAC=2;MLEAF=1.00;MQ=43.85;QD=35.44;SOR=0.836	GT:AD:DP:GQ:PL	1/1:0,58:58:99:2683,181,0
2R	13885867	.	T	G	2626.77	.	AC=2;AF=1.00;AN=2;DP=60;ExcessHet=3.0103;FS=0.000;MLEAC=2;MLEAF=1.00;MQ=43.85;QD=29.40;SOR=0.796	GT:AD:DP:GQ:PL	1/1:0,59:59:99:2655,178,0
2R	13885877	.	A	G	2744.77	.	AC=2;AF=1.00;AN=2;DP=64;ExcessHet=3.0103;FS=0.000;MLEAC=2;MLEAF=1.00;MQ=43.86;QD=28.08;SOR=1.010	GT:AD:DP:GQ:PL	1/1:0,63:63:99:2773,190,0
2R	13885904	.	G	A	1829.77	.	AC=2;AF=1.00;AN=2;DP=68;ExcessHet=3.0103;FS=0.000;MLEAC=2;MLEAF=1.00;MQ=43.90;QD=27.31;SOR=0.990	GT:AD:DP:GQ:PL	1/1:0,67:67:99:1858,200,0
2R	13885915	.	G	A	1963.77	.	AC=2;AF=1.00;AN=2;DP=70;ExcessHet=3.0103;FS=0.000;MLEAC=2;MLEAF=1.00;MQ=43.90;QD=28.46;SOR=0.781	GT:AD:DP:GQ:PL	1/1:0,69:69:99:1992,207,0
2R	13887440	.	G	T	863.77	.	AC=2;AF=1.00;AN=2;BaseQRankSum=1.790;ClippingRankSum=0.000;DP=42;ExcessHet=3.0103;FS=0.000;MLEAC=2;MLEAF=1.00;MQ=43.84;MQRankSum=-0.129;QD=26.99;ReadPosRankSum=-0.498;SOR=0.465	GT:AD:DP:GQ:PL	1/1:1,31:32:86:892,86,0
2R	13887458	.	A	G	731.77	.	AC=2;AF=1.00;AN=2;BaseQRankSum=1.724;ClippingRankSum=0.000;DP=39;ExcessHet=3.0103;FS=0.000;MLEAC=2;MLEAF=1.00;MQ=43.83;MQRankSum=-0.136;QD=25.23;ReadPosRankSum=1.489;SOR=0.693	GT:AD:DP:GQ:PL	1/1:1,28:29:62:760,62,0
2R	13887503	.	A	T	537.77	.	AC=2;AF=1.00;AN=2;BaseQRankSum=1.371;ClippingRankSum=0.000;DP=35;ExcessHet=3.0103;FS=0.000;MLEAC=2;MLEAF=1.00;MQ=43.92;MQRankSum=0.000;QD=23.38;ReadPosRankSum=-0.514;SOR=2.584	GT:AD:DP:GQ:PL	1/1:1,22:23:41:566,41,0
2R	13887896	.	A	T	2771.77	.	AC=2;AF=1.00;AN=2;BaseQRankSum=0.744;ClippingRankSum=0.000;DP=67;ExcessHet=3.0103;FS=0.000;MLEAC=2;MLEAF=1.00;MQ=43.94;MQRankSum=-0.187;QD=25.00;ReadPosRankSum=0.660;SOR=1.078	GT:AD:DP:GQ:PL	1/1:2,65:67:99:2800,115,0
2R	13887902	.	T	C	2740.77	.	AC=2;AF=1.00;AN=2;BaseQRankSum=-0.755;ClippingRankSum=0.000;DP=67;ExcessHet=3.0103;FS=0.000;MLEAC=2;MLEAF=1.00;MQ=43.94;MQRankSum=-0.187;QD=27.84;ReadPosRankSum=0.255;SOR=1.162	GT:AD:DP:GQ:PL	1/1:2,65:67:99:2769,112,0
2R	13887980	.	G	A	1623.77	.	AC=2;AF=1.00;AN=2;DP=58;ExcessHet=3.0103;FS=0.000;MLEAC=2;MLEAF=1.00;MQ=43.93;QD=28.00;SOR=1.085	GT:AD:DP:GQ:PL	1/1:0,58:58:99:1652,174,0
2R	13888010	.	C	A	2476.77	.	AC=2;AF=1.00;AN=2;BaseQRankSum=-0.153;ClippingRankSum=0.000;DP=59;ExcessHet=3.0103;FS=3.906;MLEAC=2;MLEAF=1.00;MQ=43.92;MQRankSum=-0.094;QD=25.86;ReadPosRankSum=-0.588;SOR=0.916	GT:AD:DP:GQ:PL	1/1:1,58:59:99:2505,133,0
2R	13888012	.	A	G	2476.77	.	AC=2;AF=1.00;AN=2;BaseQRankSum=-1.641;ClippingRankSum=0.000;DP=57;ExcessHet=3.0103;FS=3.757;MLEAC=2;MLEAF=1.00;MQ=43.91;MQRankSum=-0.095;QD=31.46;ReadPosRankSum=-0.523;SOR=0.814	GT:AD:DP:GQ:PL	1/1:1,56:57:99:2505,133,0
2R	13888148	.	C	T	1638.77	.	AC=2;AF=1.00;AN=2;DP=61;ExcessHet=3.0103;FS=0.000;MLEAC=2;MLEAF=1.00;MQ=43.90;QD=27.78;SOR=0.871	GT:AD:DP:GQ:PL	1/1:0,59:59:99:1667,177,0
2R	13888193	.	A	G	1637.77	.	AC=2;AF=1.00;AN=2;DP=62;ExcessHet=3.0103;FS=0.000;MLEAC=2;MLEAF=1.00;MQ=43.95;QD=26.85;SOR=0.865	GT:AD:DP:GQ:PL	1/1:0,61:61:99:1666,181,0
2R	13888205	.	G	T	1611.77	.	AC=2;AF=1.00;AN=2;DP=59;ExcessHet=3.0103;FS=0.000;MLEAC=2;MLEAF=1.00;MQ=43.95;QD=27.79;SOR=0.762	GT:AD:DP:GQ:PL	1/1:0,58:58:99:1640,174,0
2R	13888346	.	T	C	1646.77	.	AC=2;AF=1.00;AN=2;DP=61;ExcessHet=3.0103;FS=0.000;MLEAC=2;MLEAF=1.00;MQ=43.88;QD=27.00;SOR=1.107	GT:AD:DP:GQ:PL	1/1:0,61:61:99:1675,182,0
2R	13888373	.	A	C	1779.77	.	AC=2;AF=1.00;AN=2;DP=67;ExcessHet=3.0103;FS=0.000;MLEAC=2;MLEAF=1.00;MQ=43.89;QD=26.56;SOR=1.066	GT:AD:DP:GQ:PL	1/1:0,67:67:99:1808,199,0
2R	13888435	.	A	T	2926.77	.	AC=2;AF=1.00;AN=2;DP=69;ExcessHet=3.0103;FS=0.000;MLEAC=2;MLEAF=1.00;MQ=43.55;QD=28.90;SOR=0.949	GT:AD:DP:GQ:PL	1/1:0,68:68:99:2955,205,0
2R	13888442	.	G	A	2977.77	.	AC=2;AF=1.00;AN=2;DP=63;ExcessHet=3.0103;FS=0.000;MLEAC=2;MLEAF=1.00;MQ=43.51;QD=27.69;SOR=0.899	GT:AD:DP:GQ:PL	1/1:0,62:62:99:3006,208,0
2R	13888443	.	T	G	2865.77	.	AC=2;AF=1.00;AN=2;DP=66;ExcessHet=3.0103;FS=0.000;MLEAC=2;MLEAF=1.00;MQ=43.53;QD=34.12;SOR=0.925	GT:AD:DP:GQ:PL	1/1:0,65:65:99:2894,196,0
2R	13888444	.	G	A	2865.77	.	AC=2;AF=1.00;AN=2;DP=66;ExcessHet=3.0103;FS=0.000;MLEAC=2;MLEAF=1.00;MQ=43.53;QD=32.42;SOR=0.925	GT:AD:DP:GQ:PL	1/1:0,65:65:99:2894,196,0
2R	13888576	.	C	T	1979.77	.	AC=2;AF=1.00;AN=2;BaseQRankSum=0.123;ClippingRankSum=0.000;DP=73;ExcessHet=3.0103;FS=4.320;MLEAC=2;MLEAF=1.00;MQ=44.00;MQRankSum=0.000;QD=27.12;ReadPosRankSum=1.469;SOR=1.188	GT:AD:DP:GQ:PL	1/1:1,72:73:99:2008,190,0
2R	13888602	.	T	A	1981.77	.	AC=2;AF=1.00;AN=2;DP=71;ExcessHet=3.0103;FS=0.000;MLEAC=2;MLEAF=1.00;MQ=44.00;QD=27.91;SOR=1.643	GT:AD:DP:GQ:PL	1/1:0,71:71:99:2010,212,0
2R	13888657	.	T	C	3202.77	.	AC=2;AF=1.00;AN=2;DP=73;ExcessHet=3.0103;FS=0.000;MLEAC=2;MLEAF=1.00;MQ=43.97;QD=26.35;SOR=0.720	GT:AD:DP:GQ:PL	1/1:0,73:73:99:3231,223,0
2R	13888669	.	T	G	3236.77	.	AC=2;AF=1.00;AN=2;DP=71;ExcessHet=3.0103;FS=0.000;MLEAC=2;MLEAF=1.00;MQ=43.97;QD=32.15;SOR=0.779	GT:AD:DP:GQ:PL	1/1:0,71:71:99:3265,220,0
2R	13888676	.	T	C	3447.77	.	AC=2;AF=1.00;AN=2;DP=75;ExcessHet=3.0103;FS=0.000;MLEAC=2;MLEAF=1.00;MQ=43.97;QD=29.35;SOR=0.774	GT:AD:DP:GQ:PL	1/1:0,75:75:99:3476,235,0
2R	13888680	.	G	T	3298.77	.	AC=2;AF=1.00;AN=2;DP=75;ExcessHet=3.0103;FS=0.000;MLEAC=2;MLEAF=1.00;MQ=43.97;QD=30.64;SOR=0.955	GT:AD:DP:GQ:PL	1/1:0,75:75:99:3327,226,0
2R	13888850	.	C	T	1797.77	.	AC=2;AF=1.00;AN=2;DP=64;ExcessHet=3.0103;FS=0.000;MLEAC=2;MLEAF=1.00;MQ=44.00;QD=28.09;SOR=0.756	GT:AD:DP:GQ:PL	1/1:0,64:64:99:1826,192,0
2R	13889074	.	A	T	2769.77	.	AC=2;AF=1.00;AN=2;DP=65;ExcessHet=3.0103;FS=0.000;MLEAC=2;MLEAF=1.00;MQ=43.97;QD=29.98;SOR=0.966	GT:AD:DP:GQ:PL	1/1:0,64:64:99:2798,193,0
2R	13889077	.	C	T	2769.77	.	AC=2;AF=1.00;AN=2;DP=62;ExcessHet=3.0103;FS=0.000;MLEAC=2;MLEAF=1.00;MQ=43.97;QD=26.65;SOR=0.941	GT:AD:DP:GQ:PL	1/1:0,61:61:99:2798,193,0
2R	13889166	.	T	G	2823.77	.	AC=2;AF=1.00;AN=2;DP=64;ExcessHet=3.0103;FS=0.000;MLEAC=2;MLEAF=1.00;MQ=43.97;QD=30.25;SOR=0.756	GT:AD:DP:GQ:PL	1/1:0,64:64:99:2852,193,0
2R	13889167	.	C	T	2913.77	.	AC=2;AF=1.00;AN=2;DP=64;ExcessHet=3.0103;FS=0.000;MLEAC=2;MLEAF=1.00;MQ=43.97;QD=36.53;SOR=0.756	GT:AD:DP:GQ:PL	1/1:0,64:64:99:2942,199,0
2R	13889186	.	G	A	2896.77	.	AC=2;AF=1.00;AN=2;DP=64;ExcessHet=3.0103;FS=0.000;MLEAC=2;MLEAF=1.00;MQ=43.97;QD=30.56;SOR=0.822	GT:AD:DP:GQ:PL	1/1:0,64:64:99:2925,196,0
2R	13889204	.	A	T	2730.77	.	AC=2;AF=1.00;AN=2;DP=64;ExcessHet=3.0103;FS=0.000;MLEAC=2;MLEAF=1.00;MQ=44.00;QD=24.59;SOR=0.966	GT:AD:DP:GQ:PL	1/1:0,64:64:99:2759,196,0
2R	13889257	.	A	T	1786.77	.	AC=2;AF=1.00;AN=2;DP=63;ExcessHet=3.0103;FS=0.000;MLEAC=2;MLEAF=1.00;MQ=43.97;QD=28.36;SOR=0.859	GT:AD:DP:GQ:PL	1/1:0,63:63:99:1815,189,0
2R	13889293	.	A	C	1609.77	.	AC=2;AF=1.00;AN=2;BaseQRankSum=-0.695;ClippingRankSum=0.000;DP=61;ExcessHet=3.0103;FS=3.229;MLEAC=2;MLEAF=1.00;MQ=43.97;MQRankSum=0.000;QD=26.39;ReadPosRankSum=0.313;SOR=0.435	GT:AD:DP:GQ:PL	1/1:1,60:61:99:1638,154,0
2R	13889354	.	C	T	2359.77	.	AC=2;AF=1.00;AN=2;DP=56;ExcessHet=3.0103;FS=0.000;MLEAC=2;MLEAF=1.00;MQ=43.97;QD=38.95;SOR=1.009	GT:AD:DP:GQ:PL	1/1:0,56:56:99:2388,169,0
2R	13889363	.	A	G	2356.77	.	AC=2;AF=1.00;AN=2;DP=50;ExcessHet=3.0103;FS=0.000;MLEAC=2;MLEAF=1.00;MQ=43.96;QD=27.70;SOR=0.859	GT:AD:DP:GQ:PL	1/1:0,50:50:99:2385,160,0
2R	13889368	.	G	T	2431.77	.	AC=2;AF=1.00;AN=2;DP=52;ExcessHet=3.0103;FS=0.000;MLEAC=2;MLEAF=1.00;MQ=43.96;QD=32.37;SOR=1.036	GT:AD:DP:GQ:PL	1/1:0,52:52:99:2460,166,0
2R	13889381	.	T	C	2453.77	.	AC=2;AF=1.00;AN=2;DP=58;ExcessHet=3.0103;FS=0.000;MLEAC=2;MLEAF=1.00;MQ=43.97;QD=29.11;SOR=0.997	GT:AD:DP:GQ:PL	1/1:0,58:58:99:2482,175,0
2R	13889735	.	C	T	1981.77	.	AC=2;AF=1.00;AN=2;DP=71;ExcessHet=3.0103;FS=0.000;MLEAC=2;MLEAF=1.00;MQ=43.97;QD=27.91;SOR=0.779	GT:AD:DP:GQ:PL	1/1:0,71:71:99:2010,213,0
2R	13889753	.	A	C	1846.77	.	AC=2;AF=1.00;AN=2;DP=69;ExcessHet=3.0103;FS=0.000;MLEAC=2;MLEAF=1.00;MQ=43.97;QD=26.76;SOR=0.910	GT:AD:DP:GQ:PL	1/1:0,69:69:99:1875,205,0
2R	13889778	.	T	G	2033.77	.	AC=2;AF=1.00;AN=2;DP=73;ExcessHet=3.0103;FS=0.000;MLEAC=2;MLEAF=1.00;MQ=43.97;QD=27.86;SOR=0.720	GT:AD:DP:GQ:PL	1/1:0,73:73:99:2062,219,0
2R	13889801	.	G	A	1929.77	.	AC=2;AF=1.00;AN=2;DP=70;ExcessHet=3.0103;FS=0.000;MLEAC=2;MLEAF=1.00;MQ=43.97;QD=27.57;SOR=0.941	GT:AD:DP:GQ:PL	1/1:0,70:70:99:1958,210,0
2R	13889857	.	T	C	1717.77	.	AC=2;AF=1.00;AN=2;DP=62;ExcessHet=3.0103;FS=0.000;MLEAC=2;MLEAF=1.00;MQ=44.00;QD=27.71;SOR=0.826	GT:AD:DP:GQ:PL	1/1:0,62:62:99:1746,185,0
2R	13889935	.	A	G	1597.77	.	AC=2;AF=1.00;AN=2;DP=58;ExcessHet=3.0103;FS=0.000;MLEAC=2;MLEAF=1.00;MQ=44.00;QD=27.55;SOR=0.836	GT:AD:DP:GQ:PL	1/1:0,58:58:99:1626,173,0
2R	13889966	.	T	G	1760.77	.	AC=2;AF=1.00;AN=2;DP=65;ExcessHet=3.0103;FS=0.000;MLEAC=2;MLEAF=1.00;MQ=44.00;QD=27.09;SOR=0.854	GT:AD:DP:GQ:PL	1/1:0,65:65:99:1789,194,0
2R	13890155	.	G	A	1644.77	.	AC=2;AF=1.00;AN=2;DP=62;ExcessHet=3.0103;FS=0.000;MLEAC=2;MLEAF=1.00;MQ=44.00;QD=26.53;SOR=0.899	GT:AD:DP:GQ:PL	1/1:0,62:62:99:1673,184,0
2R	13890239	.	C	T	1570.77	.	AC=2;AF=1.00;AN=2;DP=58;ExcessHet=3.0103;FS=0.000;MLEAC=2;MLEAF=1.00;MQ=44.00;QD=27.08;SOR=0.997	GT:AD:DP:GQ:PL	1/1:0,58:58:99:1599,174,0
2R	13890335	.	A	G	1166.77	.	AC=2;AF=1.00;AN=2;DP=43;ExcessHet=3.0103;FS=0.000;MLEAC=2;MLEAF=1.00;MQ=44.00;QD=27.13;SOR=0.941	GT:AD:DP:GQ:PL	1/1:0,43:43:99:1195,129,0
2R	13890377	.	A	C	1259.77	.	AC=2;AF=1.00;AN=2;BaseQRankSum=1.824;ClippingRankSum=0.000;DP=48;ExcessHet=3.0103;FS=4.025;MLEAC=2;MLEAF=1.00;MQ=44.00;MQRankSum=0.000;QD=26.25;ReadPosRankSum=1.522;SOR=1.009	GT:AD:DP:GQ:PL	1/1:1,47:48:99:1288,133,0
2R	13890389	.	G	T	1220.77	.	AC=2;AF=1.00;AN=2;BaseQRankSum=1.817;ClippingRankSum=0.000;DP=48;ExcessHet=3.0103;FS=0.000;MLEAC=2;MLEAF=1.00;MQ=44.00;MQRankSum=0.000;QD=25.43;ReadPosRankSum=-1.339;SOR=0.422	GT:AD:DP:GQ:PL	1/1:1,47:48:99:1249,132,0
2R	13890423	.	G	A	2244.77	.	AC=2;AF=1.00;AN=2;DP=50;ExcessHet=3.0103;FS=0.000;MLEAC=2;MLEAF=1.00;MQ=44.00;QD=28.36;SOR=1.519	GT:AD:DP:GQ:PL	1/1:0,50:50:99:2273,154,0
2R	13890426	.	C	A	2289.77	.	AC=2;AF=1.00;AN=2;DP=51;ExcessHet=3.0103;FS=0.000;MLEAC=2;MLEAF=1.00;MQ=44.00;QD=25.78;SOR=1.436	GT:AD:DP:GQ:PL	1/1:0,51:51:99:2318,157,0
2R	13890432	.	T	G	2252.77	.	AC=2;AF=1.00;AN=2;DP=49;ExcessHet=3.0103;FS=0.000;MLEAC=2;MLEAF=1.00;MQ=44.00;QD=26.05;SOR=1.473	GT:AD:DP:GQ:PL	1/1:0,49:49:99:2281,154,0
2R	13890551	.	G	A	1615.77	.	AC=2;AF=1.00;AN=2;DP=56;ExcessHet=3.0103;FS=0.000;MLEAC=2;MLEAF=1.00;MQ=43.93;QD=28.85;SOR=0.922	GT:AD:DP:GQ:PL	1/1:0,56:56:99:1644,168,0
2R	13890569	.	A	C	2719.77	.	AC=2;AF=1.00;AN=2;DP=62;ExcessHet=3.0103;FS=0.000;MLEAC=2;MLEAF=1.00;MQ=43.94;QD=27.96;SOR=0.693	GT:AD:DP:GQ:PL	1/1:0,62:62:99:2748,187,0
2R	13890575	.	G	T	2823.77	.	AC=2;AF=1.00;AN=2;DP=65;ExcessHet=3.0103;FS=0.000;MLEAC=2;MLEAF=1.00;MQ=43.94;QD=31.05;SOR=0.787	GT:AD:DP:GQ:PL	1/1:0,65:65:99:2852,196,0
2R	13890602	.	G	A	1964.77	.	AC=2;AF=1.00;AN=2;DP=71;ExcessHet=3.0103;FS=0.000;MLEAC=2;MLEAF=1.00;MQ=43.94;QD=27.67;SOR=0.779	GT:AD:DP:GQ:PL	1/1:0,71:71:99:1993,213,0
2R	13890626	.	T	C	1959.77	.	AC=2;AF=1.00;AN=2;DP=73;ExcessHet=3.0103;FS=0.000;MLEAC=2;MLEAF=1.00;MQ=43.97;QD=26.85;SOR=0.898	GT:AD:DP:GQ:PL	1/1:0,73:73:99:1988,217,0
2R	13890638	.	C	T	1991.77	.	AC=2;AF=1.00;AN=2;DP=71;ExcessHet=3.0103;FS=0.000;MLEAC=2;MLEAF=1.00;MQ=43.97;QD=28.05;SOR=0.721	GT:AD:DP:GQ:PL	1/1:0,71:71:99:2020,213,0
2R	13890686	.	T	G	1911.77	.	AC=2;AF=1.00;AN=2;DP=68;ExcessHet=3.0103;FS=0.000;MLEAC=2;MLEAF=1.00;MQ=43.97;QD=28.11;SOR=0.693	GT:AD:DP:GQ:PL	1/1:0,68:68:99:1940,203,0
2R	13890794	.	C	T	1329.77	.	AC=2;AF=1.00;AN=2;DP=48;ExcessHet=3.0103;FS=0.000;MLEAC=2;MLEAF=1.00;MQ=43.96;QD=27.70;SOR=0.866	GT:AD:DP:GQ:PL	1/1:0,48:48:99:1358,143,0
2R	13890839	.	A	G	1588.77	.	AC=2;AF=1.00;AN=2;DP=58;ExcessHet=3.0103;FS=0.000;MLEAC=2;MLEAF=1.00;MQ=43.97;QD=27.39;SOR=0.836	GT:AD:DP:GQ:PL	1/1:0,58:58:99:1617,173,0
2R	13890869	.	A	G	1569.77	.	AC=2;AF=1.00;AN=2;DP=57;ExcessHet=3.0103;FS=0.000;MLEAC=2;MLEAF=1.00;MQ=44.00;QD=27.54;SOR=0.877	GT:AD:DP:GQ:PL	1/1:0,57:57:99:1598,171,0
2R	13891025	.	G	A	1764.77	.	AC=2;AF=1.00;AN=2;BaseQRankSum=0.978;ClippingRankSum=0.000;DP=65;ExcessHet=3.0103;FS=3.078;MLEAC=2;MLEAF=1.00;MQ=43.97;MQRankSum=0.000;QD=27.15;ReadPosRankSum=-0.529;SOR=0.321	GT:AD:DP:GQ:PL	1/1:1,64:65:99:1793,167,0
2R	13891091	.	T	G	1492.77	.	AC=2;AF=1.00;AN=2;BaseQRankSum=1.743;ClippingRankSum=0.000;DP=56;ExcessHet=3.0103;FS=0.000;MLEAC=2;MLEAF=1.00;MQ=44.00;MQRankSum=0.000;QD=26.66;ReadPosRankSum=-0.417;SOR=0.269	GT:AD:DP:GQ:PL	1/1:1,55:56:99:1521,158,0
2R	13891193	.	G	T	1713.77	.	AC=2;AF=1.00;AN=2;DP=62;ExcessHet=3.0103;FS=0.000;MLEAC=2;MLEAF=1.00;MQ=44.00;QD=27.64;SOR=0.976	GT:AD:DP:GQ:PL	1/1:0,62:62:99:1742,186,0
2R	13891496	.	A	G	3131.77	.	AC=2;AF=1.00;AN=2;DP=72;ExcessHet=3.0103;FS=0.000;MLEAC=2;MLEAF=1.00;MQ=43.95;QD=31.77;SOR=0.807	GT:AD:DP:GQ:PL	1/1:0,72:72:99:3160,220,0
2R	13891502	.	T	C	3036.77	.	AC=2;AF=1.00;AN=2;DP=69;ExcessHet=3.0103;FS=0.000;MLEAC=2;MLEAF=1.00;MQ=43.94;QD=34.24;SOR=0.722	GT:AD:DP:GQ:PL	1/1:0,69:69:99:3065,211,0
2R	13891532	.	C	T	3011.77	.	AC=2;AF=1.00;AN=2;DP=68;ExcessHet=3.0103;FS=0.000;MLEAC=2;MLEAF=1.00;MQ=43.97;QD=29.19;SOR=0.752	GT:AD:DP:GQ:PL	1/1:0,68:68:99:3040,205,0
2R	13891535	.	T	C	3083.77	.	AC=2;AF=1.00;AN=2;DP=69;ExcessHet=3.0103;FS=0.000;MLEAC=2;MLEAF=1.00;MQ=43.97;QD=30.31;SOR=0.722	GT:AD:DP:GQ:PL	1/1:0,69:69:99:3112,211,0
2R	13891553	.	A	G	1844.77	.	AC=2;AF=1.00;AN=2;DP=68;ExcessHet=3.0103;FS=0.000;MLEAC=2;MLEAF=1.00;MQ=43.97;QD=27.13;SOR=0.814	GT:AD:DP:GQ:PL	1/1:0,68:68:99:1873,203,0
2R	13891565	.	A	G	1964.77	.	AC=2;AF=1.00;AN=2;DP=73;ExcessHet=3.0103;FS=0.000;MLEAC=2;MLEAF=1.00;MQ=43.97;QD=27.29;SOR=0.693	GT:AD:DP:GQ:PL	1/1:0,72:72:99:1993,216,0
2R	13891649	.	T	A	2122.77	.	AC=2;AF=1.00;AN=2;DP=75;ExcessHet=3.0103;FS=0.000;MLEAC=2;MLEAF=1.00;MQ=44.00;QD=28.30;SOR=0.774	GT:AD:DP:GQ:PL	1/1:0,75:75:99:2151,225,0
2R	13891667	.	C	T	2087.77	.	AC=2;AF=1.00;AN=2;DP=77;ExcessHet=3.0103;FS=0.000;MLEAC=2;MLEAF=1.00;MQ=44.00;QD=27.11;SOR=0.828	GT:AD:DP:GQ:PL	1/1:0,77:77:99:2116,230,0
2R	13891790	.	A	G	1785.77	.	AC=2;AF=1.00;AN=2;DP=66;ExcessHet=3.0103;FS=0.000;MLEAC=2;MLEAF=1.00;MQ=44.00;QD=27.06;SOR=0.693	GT:AD:DP:GQ:PL	1/1:0,66:66:99:1814,198,0
2R	13891916	.	A	G	1707.77	.	AC=2;AF=1.00;AN=2;DP=63;ExcessHet=3.0103;FS=0.000;MLEAC=2;MLEAF=1.00;MQ=43.94;QD=27.11;SOR=1.366	GT:AD:DP:GQ:PL	1/1:0,63:63:99:1736,188,0
2R	13892324	.	G	T	3058.77	.	AC=2;AF=1.00;AN=2;DP=74;ExcessHet=3.0103;FS=0.000;MLEAC=2;MLEAF=1.00;MQ=43.97;QD=27.44;SOR=1.103	GT:AD:DP:GQ:PL	1/1:0,73:73:99:3087,220,0
2R	13892342	.	C	T	3152.77	.	AC=2;AF=1.00;AN=2;DP=77;ExcessHet=3.0103;FS=0.000;MLEAC=2;MLEAF=1.00;MQ=43.97;QD=29.92;SOR=1.091	GT:AD:DP:GQ:PL	1/1:0,75:75:99:3181,229,0
2R	13892408	.	G	C	2353.77	.	AC=2;AF=1.00;AN=2;DP=84;ExcessHet=3.0103;FS=0.000;MLEAC=2;MLEAF=1.00;MQ=43.98;QD=28.02;SOR=1.139	GT:AD:DP:GQ:PL	1/1:0,84:84:99:2382,251,0
2R	13892485	.	A	G	2080.77	.	AC=2;AF=1.00;AN=2;BaseQRankSum=1.317;ClippingRankSum=0.000;DP=78;ExcessHet=3.0103;FS=0.000;MLEAC=2;MLEAF=1.00;MQ=44.00;MQRankSum=0.000;QD=26.68;ReadPosRankSum=1.216;SOR=0.305	GT:AD:DP:GQ:PL	1/1:1,77:78:99:2109,208,0
2R	13892519	.	G	A	2027.77	.	AC=2;AF=1.00;AN=2;BaseQRankSum=1.776;ClippingRankSum=0.000;DP=74;ExcessHet=3.0103;FS=0.000;MLEAC=2;MLEAF=1.00;MQ=44.00;MQRankSum=0.000;QD=27.40;ReadPosRankSum=0.189;SOR=0.234	GT:AD:DP:GQ:PL	1/1:1,73:74:99:2056,212,0
2R	13892578	.	G	A	1910.77	.	AC=2;AF=1.00;AN=2;DP=70;ExcessHet=3.0103;FS=0.000;MLEAC=2;MLEAF=1.00;MQ=44.00;QD=27.69;SOR=0.910	GT:AD:DP:GQ:PL	1/1:0,69:69:99:1939,207,0
2R	13892747	.	C	T	1678.77	.	AC=2;AF=1.00;AN=2;BaseQRankSum=1.667;ClippingRankSum=0.000;DP=66;ExcessHet=3.0103;FS=0.000;MLEAC=2;MLEAF=1.00;MQ=43.78;MQRankSum=-0.088;QD=25.44;ReadPosRankSum=-0.635;SOR=1.048	GT:AD:DP:GQ:PL	1/1:1,65:66:99:1707,186,0
2R	13892789	.	T	G	1693.77	.	AC=2;AF=1.00;AN=2;BaseQRankSum=1.807;ClippingRankSum=0.000;DP=61;ExcessHet=3.0103;FS=0.000;MLEAC=2;MLEAF=1.00;MQ=43.76;MQRankSum=-0.092;QD=27.77;ReadPosRankSum=-1.030;SOR=0.669	GT:AD:DP:GQ:PL	1/1:1,60:61:99:1722,173,0
2R	13892810	.	A	G	1477.77	.	AC=2;AF=1.00;AN=2;BaseQRankSum=1.750;ClippingRankSum=0.000;DP=58;ExcessHet=3.0103;FS=0.000;MLEAC=2;MLEAF=1.00;MQ=43.75;MQRankSum=-0.095;QD=25.93;ReadPosRankSum=-0.549;SOR=0.457	GT:AD:DP:GQ:PL	1/1:1,56:57:99:1506,159,0
2R	13893497	.	G	A	1499.77	.	AC=2;AF=1.00;AN=2;DP=55;ExcessHet=3.0103;FS=0.000;MLEAC=2;MLEAF=1.00;MQ=44.00;QD=27.27;SOR=1.061	GT:AD:DP:GQ:PL	1/1:0,55:55:99:1528,165,0
2R	13893554	.	T	C	1441.77	.	AC=2;AF=1.00;AN=2;DP=53;ExcessHet=3.0103;FS=0.000;MLEAC=2;MLEAF=1.00;MQ=44.00;QD=27.20;SOR=0.730	GT:AD:DP:GQ:PL	1/1:0,53:53:99:1470,159,0
2R	13893587	.	A	G	1334.77	.	AC=2;AF=1.00;AN=2;DP=52;ExcessHet=3.0103;FS=0.000;MLEAC=2;MLEAF=1.00;MQ=44.00;QD=26.17;SOR=0.732	GT:AD:DP:GQ:PL	1/1:0,51:51:99:1363,151,0
2R	13893614	.	A	G	1308.77	.	AC=2;AF=1.00;AN=2;DP=48;ExcessHet=3.0103;FS=0.000;MLEAC=2;MLEAF=1.00;MQ=44.00;QD=27.27;SOR=0.866	GT:AD:DP:GQ:PL	1/1:0,48:48:99:1337,144,0
2R	13893656	.	G	A	1970.77	.	AC=2;AF=1.00;AN=2;DP=46;ExcessHet=3.0103;FS=0.000;MLEAC=2;MLEAF=1.00;MQ=43.96;QD=33.10;SOR=0.874	GT:AD:DP:GQ:PL	1/1:0,46:46:99:1999,138,0
2R	13893659	.	T	A	1995.77	.	AC=2;AF=1.00;AN=2;DP=46;ExcessHet=3.0103;FS=0.000;MLEAC=2;MLEAF=1.00;MQ=43.96;QD=25.30;SOR=0.874	GT:AD:DP:GQ:PL	1/1:0,46:46:99:2024,141,0
2R	13893719	.	T	G	1077.77	.	AC=2;AF=1.00;AN=2;DP=40;ExcessHet=3.0103;FS=0.000;MLEAC=2;MLEAF=1.00;MQ=43.95;QD=26.94;SOR=0.693	GT:AD:DP:GQ:PL	1/1:0,40:40:99:1106,120,0
2R	13893758	.	G	A	1249.77	.	AC=2;AF=1.00;AN=2;DP=46;ExcessHet=3.0103;FS=0.000;MLEAC=2;MLEAF=1.00;MQ=43.96;QD=27.17;SOR=0.976	GT:AD:DP:GQ:PL	1/1:0,46:46:99:1278,137,0
2R	13893854	.	G	A	1160.77	.	AC=2;AF=1.00;AN=2;DP=43;ExcessHet=3.0103;FS=0.000;MLEAC=2;MLEAF=1.00;MQ=44.00;QD=26.99;SOR=0.836	GT:AD:DP:GQ:PL	1/1:0,43:43:99:1189,129,0
2R	13893929	.	T	C	1357.77	.	AC=2;AF=1.00;AN=2;DP=52;ExcessHet=3.0103;FS=0.000;MLEAC=2;MLEAF=1.00;MQ=43.96;QD=26.62;SOR=1.436	GT:AD:DP:GQ:PL	1/1:0,51:51:99:1386,152,0
2R	13893992	.	T	C	1462.77	.	AC=2;AF=1.00;AN=2;DP=54;ExcessHet=3.0103;FS=0.000;MLEAC=2;MLEAF=1.00;MQ=43.93;QD=27.09;SOR=0.846	GT:AD:DP:GQ:PL	1/1:0,54:54:99:1491,162,0
2R	13894025	.	T	C	1569.77	.	AC=2;AF=1.00;AN=2;DP=58;ExcessHet=3.0103;FS=0.000;MLEAC=2;MLEAF=1.00;MQ=43.93;QD=27.06;SOR=0.997	GT:AD:DP:GQ:PL	1/1:0,58:58:99:1598,174,0
2R	13894076	.	C	T	1721.77	.	AC=2;AF=1.00;AN=2;DP=61;ExcessHet=3.0103;FS=0.000;MLEAC=2;MLEAF=1.00;MQ=43.94;QD=28.23;SOR=1.107	GT:AD:DP:GQ:PL	1/1:0,61:61:99:1750,183,0
2R	13894100	.	A	C	2830.77	.	AC=2;AF=1.00;AN=2;DP=65;ExcessHet=3.0103;FS=0.000;MLEAC=2;MLEAF=1.00;MQ=43.94;QD=28.61;SOR=1.249	GT:AD:DP:GQ:PL	1/1:0,65:65:99:2859,199,0
2R	13894106	.	C	T	2863.77	.	AC=2;AF=1.00;AN=2;DP=66;ExcessHet=3.0103;FS=0.000;MLEAC=2;MLEAF=1.00;MQ=43.91;QD=27.62;SOR=1.284	GT:AD:DP:GQ:PL	1/1:0,66:66:99:2892,202,0
2R	13894118	.	T	C	1755.77	.	AC=2;AF=1.00;AN=2;BaseQRankSum=-0.508;ClippingRankSum=0.000;DP=67;ExcessHet=3.0103;FS=0.000;MLEAC=2;MLEAF=1.00;MQ=43.91;MQRankSum=-0.144;QD=26.21;ReadPosRankSum=-0.496;SOR=0.502	GT:AD:DP:GQ:PL	1/1:1,66:67:99:1784,172,0
2R	13894175	.	A	T	1791.77	.	AC=2;AF=1.00;AN=2;DP=67;ExcessHet=3.0103;FS=0.000;MLEAC=2;MLEAF=1.00;MQ=43.94;QD=26.74;SOR=0.723	GT:AD:DP:GQ:PL	1/1:0,67:67:99:1820,200,0
2R	13894187	.	A	T	1804.77	.	AC=2;AF=1.00;AN=2;DP=70;ExcessHet=3.0103;FS=0.000;MLEAC=2;MLEAF=1.00;MQ=43.94;QD=25.78;SOR=0.750	GT:AD:DP:GQ:PL	1/1:0,70:70:99:1833,208,0
2R	13894229	.	G	C	1619.77	.	AC=2;AF=1.00;AN=2;DP=61;ExcessHet=3.0103;FS=0.000;MLEAC=2;MLEAF=1.00;MQ=43.97;QD=26.55;SOR=1.107	GT:AD:DP:GQ:PL	1/1:0,61:61:99:1648,181,0
2R	13894301	.	C	T	1660.77	.	AC=2;AF=1.00;AN=2;DP=61;ExcessHet=3.0103;FS=0.000;MLEAC=2;MLEAF=1.00;MQ=43.78;QD=27.68;SOR=0.986	GT:AD:DP:GQ:PL	1/1:0,60:60:99:1689,179,0
2R	13894457	.	G	A	1231.77	.	AC=2;AF=1.00;AN=2;DP=45;ExcessHet=3.0103;FS=0.000;MLEAC=2;MLEAF=1.00;MQ=44.00;QD=27.37;SOR=0.929	GT:AD:DP:GQ:PL	1/1:0,45:45:99:1260,135,0
2R	13894779	.	C	A	2259.77	.	AC=2;AF=1.00;AN=2;DP=84;ExcessHet=3.0103;FS=0.000;MLEAC=2;MLEAF=1.00;MQ=44.00;QD=26.90;SOR=0.954	GT:AD:DP:GQ:PL	1/1:0,84:84:99:2288,252,0
2R	13895014	.	C	CAAAAGT	3361.73	.	AC=2;AF=1.00;AN=2;DP=72;ExcessHet=3.0103;FS=0.000;MLEAC=2;MLEAF=1.00;MQ=43.92;QD=29.32;SOR=0.693	GT:AD:DP:GQ:PL	1/1:0,72:72:99:3399,229,0
2R	13895015	.	TGGGC	T	3361.73	.	AC=2;AF=1.00;AN=2;DP=68;ExcessHet=3.0103;FS=0.000;MLEAC=2;MLEAF=1.00;MQ=43.91;QD=27.34;SOR=0.693	GT:AD:DP:GQ:PL	1/1:0,68:68:99:3399,229,0
2R	13895062	.	GA	G	1408.73	.	AC=2;AF=1.00;AN=2;DP=73;ExcessHet=3.0103;FS=0.000;MLEAC=2;MLEAF=1.00;MQ=43.95;QD=20.72;SOR=0.752	GT:AD:DP:GQ:PL	1/1:0,68:68:99:1446,202,0
2R	13895195	.	T	A	1636.77	.	AC=2;AF=1.00;AN=2;DP=58;ExcessHet=3.0103;FS=0.000;MLEAC=2;MLEAF=1.00;MQ=44.00;QD=28.22;SOR=1.493	GT:AD:DP:GQ:PL	1/1:0,58:58:99:1665,174,0
2R	13895717	.	CA	C	688.73	.	AC=2;AF=1.00;AN=2;BaseQRankSum=-0.914;ClippingRankSum=0.000;DP=59;ExcessHet=3.0103;FS=1.969;MLEAC=2;MLEAF=1.00;MQ=44.00;MQRankSum=0.000;QD=13.24;ReadPosRankSum=-1.295;SOR=0.288	GT:AD:DP:GQ:PL	1/1:5,47:52:65:726,65,0
2R	13896435	.	T	C	2013.77	.	AC=2;AF=1.00;AN=2;DP=74;ExcessHet=3.0103;FS=0.000;MLEAC=2;MLEAF=1.00;MQ=43.96;QD=27.21;SOR=0.864	GT:AD:DP:GQ:PL	1/1:0,74:74:99:2042,221,0
2R	13896663	.	A	AATAT	1584.73	.	AC=2;AF=1.00;AN=2;BaseQRankSum=1.550;ClippingRankSum=0.000;DP=54;ExcessHet=3.0103;FS=0.000;MLEAC=1;MLEAF=0.500;MQ=43.40;MQRankSum=-0.265;QD=29.74;ReadPosRankSum=0.483;SOR=0.516	GT:AD:DP:GQ:PL	1/1:1,41:42:77:1600,77,0
2R	13896709	.	C	G	1782.77	.	AC=2;AF=1.00;AN=2;DP=69;ExcessHet=3.0103;FS=0.000;MLEAC=2;MLEAF=1.00;MQ=43.59;QD=26.61;SOR=0.784	GT:AD:DP:GQ:PL	1/1:0,67:67:99:1811,200,0
2R	13898648	.	C	CA	1492.73	.	AC=2;AF=1.00;AN=2;BaseQRankSum=2.390;ClippingRankSum=0.000;DP=75;ExcessHet=3.0103;FS=0.000;MLEAC=2;MLEAF=1.00;MQ=44.00;MQRankSum=0.000;QD=21.32;ReadPosRankSum=-0.805;SOR=1.127	GT:AD:DP:GQ:PL	1/1:2,68:70:99:1530,167,0
2R	13898739	.	G	A	2370.77	.	AC=2;AF=1.00;AN=2;DP=85;ExcessHet=3.0103;FS=0.000;MLEAC=2;MLEAF=1.00;MQ=44.00;QD=28.22;SOR=0.843	GT:AD:DP:GQ:PL	1/1:0,84:84:99:2399,251,0
2R	13898836	.	G	A	1672.77	.	AC=2;AF=1.00;AN=2;DP=61;ExcessHet=3.0103;FS=0.000;MLEAC=2;MLEAF=1.00;MQ=44.00;QD=27.42;SOR=0.793	GT:AD:DP:GQ:PL	1/1:0,61:61:99:1701,183,0
2R	13898864	.	G	A	1788.77	.	AC=2;AF=1.00;AN=2;BaseQRankSum=-0.594;ClippingRankSum=0.000;DP=66;ExcessHet=3.0103;FS=0.000;MLEAC=2;MLEAF=1.00;MQ=44.00;MQRankSum=0.000;QD=27.10;ReadPosRankSum=-1.208;SOR=0.437	GT:AD:DP:GQ:PL	1/1:1,65:66:99:1817,169,0
2R	13898949	.	G	A	2661.77	.	AC=2;AF=1.00;AN=2;BaseQRankSum=0.943;ClippingRankSum=0.000;DP=63;ExcessHet=3.0103;FS=0.000;MLEAC=2;MLEAF=1.00;MQ=43.95;MQRankSum=0.000;QD=32.34;ReadPosRankSum=1.540;SOR=0.346	GT:AD:DP:GQ:PL	1/1:1,62:63:99:2690,162,0
2R	13898965	.	G	T	2885.77	.	AC=2;AF=1.00;AN=2;DP=65;ExcessHet=3.0103;FS=0.000;MLEAC=2;MLEAF=1.00;MQ=43.96;QD=28.93;SOR=0.925	GT:AD:DP:GQ:PL	1/1:0,65:65:99:2914,199,0
2R	13898967	.	AAAT	A	2847.73	.	AC=2;AF=1.00;AN=2;DP=65;ExcessHet=3.0103;FS=0.000;MLEAC=2;MLEAF=1.00;MQ=43.96;QD=34.54;SOR=0.925	GT:AD:DP:GQ:PL	1/1:0,65:65:99:2885,196,0
2R	13899067	.	T	TGGC	2762.73	.	AC=2;AF=1.00;AN=2;DP=67;ExcessHet=3.0103;FS=0.000;MLEAC=2;MLEAF=1.00;MQ=43.85;QD=31.62;SOR=0.790	GT:AD:DP:GQ:PL	1/1:0,63:63:99:2800,189,0
2R	13899480	.	T	A	1896.77	.	AC=2;AF=1.00;AN=2;DP=69;ExcessHet=3.0103;FS=0.000;MLEAC=2;MLEAF=1.00;MQ=44.00;QD=27.89;SOR=1.179	GT:AD:DP:GQ:PL	1/1:0,68:68:99:1925,203,0
2R	13899521	.	T	A	1739.77	.	AC=2;AF=1.00;AN=2;DP=66;ExcessHet=3.0103;FS=0.000;MLEAC=2;MLEAF=1.00;MQ=44.00;QD=26.77;SOR=1.249	GT:AD:DP:GQ:PL	1/1:0,65:65:99:1768,194,0
2R	13899642	.	C	G	1786.77	.	AC=2;AF=1.00;AN=2;DP=68;ExcessHet=3.0103;FS=0.000;MLEAC=2;MLEAF=1.00;MQ=44.00;QD=26.28;SOR=0.814	GT:AD:DP:GQ:PL	1/1:0,68:68:99:1815,202,0
2R	13899799	.	G	A	2330.77	.	AC=2;AF=1.00;AN=2;DP=83;ExcessHet=3.0103;FS=0.000;MLEAC=2;MLEAF=1.00;MQ=43.92;QD=28.08;SOR=0.928	GT:AD:DP:GQ:PL	1/1:0,83:83:99:2359,249,0
2R	13899898	.	G	C	3304.77	.	AC=2;AF=1.00;AN=2;DP=78;ExcessHet=3.0103;FS=0.000;MLEAC=2;MLEAF=1.00;MQ=43.97;QD=30.85;SOR=0.887	GT:AD:DP:GQ:PL	1/1:0,77:77:99:3333,232,0
2R	13899911	.	A	G	3279.77	.	AC=2;AF=1.00;AN=2;DP=77;ExcessHet=3.0103;FS=0.000;MLEAC=2;MLEAF=1.00;MQ=43.97;QD=32.69;SOR=0.920	GT:AD:DP:GQ:PL	1/1:0,76:76:99:3308,229,0
2R	13899995	.	A	T	1626.77	.	AC=2;AF=1.00;AN=2;DP=61;ExcessHet=3.0103;FS=0.000;MLEAC=2;MLEAF=1.00;MQ=44.00;QD=27.11;SOR=1.160	GT:AD:DP:GQ:PL	1/1:0,60:60:99:1655,180,0
2R	13900095	.	T	G	2955.77	.	AC=2;AF=1.00;AN=2;DP=65;ExcessHet=3.0103;FS=0.000;MLEAC=2;MLEAF=1.00;MQ=43.96;QD=31.55;SOR=0.723	GT:AD:DP:GQ:PL	1/1:0,65:65:99:2984,202,0
2R	13900096	.	T	C	2955.77	.	AC=2;AF=1.00;AN=2;DP=66;ExcessHet=3.0103;FS=0.000;MLEAC=2;MLEAF=1.00;MQ=43.96;QD=31.04;SOR=0.818	GT:AD:DP:GQ:PL	1/1:0,66:66:99:2984,202,0
2R	13900130	.	G	A	1776.77	.	AC=2;AF=1.00;AN=2;BaseQRankSum=-0.371;ClippingRankSum=0.000;DP=67;ExcessHet=3.0103;FS=3.347;MLEAC=2;MLEAF=1.00;MQ=43.96;MQRankSum=0.000;QD=26.52;ReadPosRankSum=-0.526;SOR=0.516	GT:AD:DP:GQ:PL	1/1:1,66:67:99:1805,172,0
2R	13900143	.	G	A	1842.77	.	AC=2;AF=1.00;AN=2;BaseQRankSum=-0.881;ClippingRankSum=0.000;DP=70;ExcessHet=3.0103;FS=3.136;MLEAC=2;MLEAF=1.00;MQ=43.96;MQRankSum=0.000;QD=26.33;ReadPosRankSum=-0.505;SOR=0.361	GT:AD:DP:GQ:PL	1/1:1,69:70:99:1871,181,0
2R	13900274	.	G	T	1891.77	.	AC=2;AF=1.00;AN=2;DP=70;ExcessHet=3.0103;FS=0.000;MLEAC=2;MLEAF=1.00;MQ=43.92;QD=27.03;SOR=0.750	GT:AD:DP:GQ:PL	1/1:0,70:70:99:1920,209,0
2R	13900300	.	G	T	3476.77	.	AC=2;AF=1.00;AN=2;DP=79;ExcessHet=3.0103;FS=0.000;MLEAC=2;MLEAF=1.00;MQ=43.93;QD=29.85;SOR=0.824	GT:AD:DP:GQ:PL	1/1:0,79:79:99:3505,241,0
2R	13900308	.	G	A	3496.77	.	AC=2;AF=1.00;AN=2;DP=81;ExcessHet=3.0103;FS=0.000;MLEAC=2;MLEAF=1.00;MQ=43.95;QD=27.07;SOR=0.768	GT:AD:DP:GQ:PL	1/1:0,81:81:99:3525,244,0
2R	13900510	.	T	TG	1085.73	.	AC=2;AF=1.00;AN=2;BaseQRankSum=0.339;ClippingRankSum=0.000;DP=67;ExcessHet=3.0103;FS=11.193;MLEAC=2;MLEAF=1.00;MQ=43.91;MQRankSum=-0.273;QD=18.10;ReadPosRankSum=0.984;SOR=0.784	GT:AD:DP:GQ:PL	1/1:3,57:60:99:1123,116,0
2R	13900703	.	C	T	1749.77	.	AC=2;AF=1.00;AN=2;BaseQRankSum=1.665;ClippingRankSum=0.000;DP=65;ExcessHet=3.0103;FS=0.000;MLEAC=2;MLEAF=1.00;MQ=44.00;MQRankSum=0.000;QD=27.34;ReadPosRankSum=0.682;SOR=0.293	GT:AD:DP:GQ:PL	1/1:1,63:64:99:1778,165,0
2R	13900740	.	CT	C	3177.73	.	AC=2;AF=1.00;AN=2;DP=71;ExcessHet=3.0103;FS=0.000;MLEAC=2;MLEAF=1.00;MQ=44.00;QD=30.16;SOR=0.779	GT:AD:DP:GQ:PL	1/1:0,71:71:99:3215,217,0
2R	13900745	.	A	T	3186.77	.	AC=2;AF=1.00;AN=2;DP=72;ExcessHet=3.0103;FS=0.000;MLEAC=2;MLEAF=1.00;MQ=44.00;QD=27.55;SOR=0.749	GT:AD:DP:GQ:PL	1/1:0,72:72:99:3215,217,0
2R	13900789	.	A	C	3110.77	.	AC=2;AF=1.00;AN=2;DP=71;ExcessHet=3.0103;FS=0.000;MLEAC=2;MLEAF=1.00;MQ=43.96;QD=28.32;SOR=0.721	GT:AD:DP:GQ:PL	1/1:0,71:71:99:3139,217,0
2R	13900798	.	A	T	3117.77	.	AC=2;AF=1.00;AN=2;DP=70;ExcessHet=3.0103;FS=0.000;MLEAC=2;MLEAF=1.00;MQ=43.96;QD=32.98;SOR=0.750	GT:AD:DP:GQ:PL	1/1:0,70:70:99:3146,217,0
2R	13900839	.	G	A	1798.77	.	AC=2;AF=1.00;AN=2;BaseQRankSum=-1.480;ClippingRankSum=0.000;DP=68;ExcessHet=3.0103;FS=0.000;MLEAC=2;MLEAF=1.00;MQ=43.96;MQRankSum=0.000;QD=26.45;ReadPosRankSum=-0.639;SOR=0.352	GT:AD:DP:GQ:PL	1/1:1,67:68:99:1827,174,0
2R	13900943	.	G	A	2019.77	.	AC=2;AF=1.00;AN=2;DP=75;ExcessHet=3.0103;FS=0.000;MLEAC=2;MLEAF=1.00;MQ=44.00;QD=26.93;SOR=1.164	GT:AD:DP:GQ:PL	1/1:0,75:75:99:2048,224,0
2R	13900969	.	C	T	1986.77	.	AC=2;AF=1.00;AN=2;DP=74;ExcessHet=3.0103;FS=0.000;MLEAC=2;MLEAF=1.00;MQ=44.00;QD=27.22;SOR=1.516	GT:AD:DP:GQ:PL	1/1:0,73:73:99:2015,219,0
2R	13901099	.	A	T	1577.77	.	AC=2;AF=1.00;AN=2;DP=61;ExcessHet=3.0103;FS=0.000;MLEAC=2;MLEAF=1.00;MQ=43.91;QD=25.87;SOR=0.941	GT:AD:DP:GQ:PL	1/1:0,61:61:99:1606,181,0
2R	13901126	.	G	GAT	1540.73	.	AC=2;AF=1.00;AN=2;BaseQRankSum=-1.032;ClippingRankSum=0.000;DP=60;ExcessHet=3.0103;FS=3.090;MLEAC=2;MLEAF=1.00;MQ=43.90;MQRankSum=-0.100;QD=29.63;ReadPosRankSum=0.405;SOR=0.105	GT:AD:DP:GQ:PL	1/1:2,50:52:92:1578,92,0
2R	13901294	.	T	A	1892.77	.	AC=2;AF=1.00;AN=2;DP=72;ExcessHet=3.0103;FS=0.000;MLEAC=2;MLEAF=1.00;MQ=44.00;QD=26.66;SOR=0.840	GT:AD:DP:GQ:PL	1/1:0,71:71:99:1921,212,0
2R	13901310	.	G	C	1883.77	.	AC=2;AF=1.00;AN=2;DP=70;ExcessHet=3.0103;FS=0.000;MLEAC=2;MLEAF=1.00;MQ=43.97;QD=26.91;SOR=0.693	GT:AD:DP:GQ:PL	1/1:0,70:70:99:1912,209,0
2R	13901402	.	A	T	1809.77	.	AC=2;AF=1.00;AN=2;DP=66;ExcessHet=3.0103;FS=0.000;MLEAC=2;MLEAF=1.00;MQ=43.94;QD=27.42;SOR=0.818	GT:AD:DP:GQ:PL	1/1:0,66:66:99:1838,197,0
2R	13901437	.	A	G	1771.77	.	AC=2;AF=1.00;AN=2;DP=64;ExcessHet=3.0103;FS=0.000;MLEAC=2;MLEAF=1.00;MQ=43.82;QD=27.68;SOR=0.756	GT:AD:DP:GQ:PL	1/1:0,64:64:99:1800,192,0
2R	13901548	.	G	A	1304.77	.	AC=2;AF=1.00;AN=2;DP=48;ExcessHet=3.0103;FS=0.000;MLEAC=2;MLEAF=1.00;MQ=43.84;QD=27.18;SOR=1.426	GT:AD:DP:GQ:PL	1/1:0,48:48:99:1333,143,0
2R	13901637	.	G	T	985.77	.	AC=2;AF=1.00;AN=2;DP=36;ExcessHet=3.0103;FS=0.000;MLEAC=2;MLEAF=1.00;MQ=43.89;QD=27.38;SOR=0.804	GT:AD:DP:GQ:PL	1/1:0,36:36:99:1014,107,0
2R	13901650	.	CA	C	702.73	.	AC=2;AF=1.00;AN=2;DP=40;ExcessHet=3.0103;FS=0.000;MLEAC=2;MLEAF=1.00;MQ=43.83;QD=20.08;SOR=0.749	GT:AD:DP:GQ:PL	1/1:0,35:35:99:740,104,0
2R	13901678	.	C	T	1025.77	.	AC=2;AF=1.00;AN=2;DP=38;ExcessHet=3.0103;FS=0.000;MLEAC=2;MLEAF=1.00;MQ=43.82;QD=27.72;SOR=0.859	GT:AD:DP:GQ:PL	1/1:0,37:37:99:1054,111,0
2R	13901845	.	T	C	1682.77	.	AC=2;AF=1.00;AN=2;DP=60;ExcessHet=3.0103;FS=0.000;MLEAC=2;MLEAF=1.00;MQ=43.84;QD=28.05;SOR=0.986	GT:AD:DP:GQ:PL	1/1:0,60:60:99:1711,180,0
2R	13901871	.	G	A	1932.77	.	AC=2;AF=1.00;AN=2;DP=68;ExcessHet=3.0103;FS=0.000;MLEAC=2;MLEAF=1.00;MQ=43.78;QD=28.42;SOR=1.022	GT:AD:DP:GQ:PL	1/1:0,68:68:99:1961,204,0
2R	13901893	.	G	A	1694.77	.	AC=2;AF=1.00;AN=2;DP=65;ExcessHet=3.0103;FS=0.000;MLEAC=2;MLEAF=1.00;MQ=43.83;QD=26.90;SOR=0.859	GT:AD:DP:GQ:PL	1/1:0,63:63:99:1723,188,0
2R	13901908	.	T	A	1819.77	.	AC=2;AF=1.00;AN=2;DP=64;ExcessHet=3.0103;FS=0.000;MLEAC=2;MLEAF=1.00;MQ=43.82;QD=28.43;SOR=0.756	GT:AD:DP:GQ:PL	1/1:0,64:64:99:1848,192,0
2R	13901944	.	T	C	1850.77	.	AC=2;AF=1.00;AN=2;BaseQRankSum=1.723;ClippingRankSum=0.000;DP=69;ExcessHet=3.0103;FS=0.000;MLEAC=2;MLEAF=1.00;MQ=43.84;MQRankSum=-0.142;QD=26.82;ReadPosRankSum=-0.700;SOR=0.302	GT:AD:DP:GQ:PL	1/1:1,68:69:99:1879,196,0
2R	13902025	.	T	C	2466.77	.	AC=2;AF=1.00;AN=2;DP=57;ExcessHet=3.0103;FS=0.000;MLEAC=2;MLEAF=1.00;MQ=44.00;QD=30.36;SOR=0.922	GT:AD:DP:GQ:PL	1/1:0,56:56:99:2495,172,0
2R	13902028	.	A	T	2466.77	.	AC=2;AF=1.00;AN=2;DP=56;ExcessHet=3.0103;FS=0.000;MLEAC=2;MLEAF=1.00;MQ=44.00;QD=29.67;SOR=1.061	GT:AD:DP:GQ:PL	1/1:0,55:55:99:2495,172,0
2R	13902055	.	T	A	1713.77	.	AC=2;AF=1.00;AN=2;DP=64;ExcessHet=3.0103;FS=0.000;MLEAC=2;MLEAF=1.00;MQ=44.00;QD=27.20;SOR=0.724	GT:AD:DP:GQ:PL	1/1:0,63:63:99:1742,189,0
2R	13902109	.	T	A	2784.77	.	AC=2;AF=1.00;AN=2;DP=64;ExcessHet=3.0103;FS=0.000;MLEAC=2;MLEAF=1.00;MQ=44.00;QD=30.72;SOR=1.044	GT:AD:DP:GQ:PL	1/1:0,64:64:99:2813,193,0
2R	13902120	.	G	A	2761.77	.	AC=2;AF=1.00;AN=2;DP=61;ExcessHet=3.0103;FS=0.000;MLEAC=2;MLEAF=1.00;MQ=44.00;QD=28.13;SOR=0.941	GT:AD:DP:GQ:PL	1/1:0,61:61:99:2790,187,0
2R	13902124	.	T	C	2835.77	.	AC=2;AF=1.00;AN=2;DP=63;ExcessHet=3.0103;FS=0.000;MLEAC=2;MLEAF=1.00;MQ=44.00;QD=27.45;SOR=1.010	GT:AD:DP:GQ:PL	1/1:0,63:63:99:2864,193,0
2R	13902127	.	C	T	2835.77	.	AC=2;AF=1.00;AN=2;DP=64;ExcessHet=3.0103;FS=0.000;MLEAC=2;MLEAF=1.00;MQ=44.00;QD=29.77;SOR=1.044	GT:AD:DP:GQ:PL	1/1:0,64:64:99:2864,193,0
2R	13902329	.	T	A	3286.77	.	AC=2;AF=1.00;AN=2;DP=75;ExcessHet=3.0103;FS=0.000;MLEAC=2;MLEAF=1.00;MQ=43.97;QD=20.86;SOR=0.955	GT:AD:DP:GQ:PL	1/1:0,75:75:99:3315,229,0
2R	13902339	.	A	T	3258.77	.	AC=2;AF=1.00;AN=2;DP=75;ExcessHet=3.0103;FS=0.000;MLEAC=2;MLEAF=1.00;MQ=43.97;QD=32.32;SOR=1.022	GT:AD:DP:GQ:PL	1/1:0,75:75:99:3287,226,0
2R	13903018	.	C	A	2407.77	.	AC=2;AF=1.00;AN=2;DP=55;ExcessHet=3.0103;FS=0.000;MLEAC=2;MLEAF=1.00;MQ=44.00;QD=32.59;SOR=0.729	GT:AD:DP:GQ:PL	1/1:0,55:55:99:2436,169,0
2R	13903024	.	A	G	2334.77	.	AC=2;AF=1.00;AN=2;DP=54;ExcessHet=3.0103;FS=0.000;MLEAC=2;MLEAF=1.00;MQ=44.00;QD=24.76;SOR=0.846	GT:AD:DP:GQ:PL	1/1:0,54:54:99:2363,163,0
2R	13903066	.	C	G	1482.77	.	AC=2;AF=1.00;AN=2;DP=56;ExcessHet=3.0103;FS=0.000;MLEAC=2;MLEAF=1.00;MQ=43.97;QD=26.48;SOR=1.199	GT:AD:DP:GQ:PL	1/1:0,56:56:99:1511,167,0
2R	13903084	.	C	T	1635.77	.	AC=2;AF=1.00;AN=2;DP=58;ExcessHet=3.0103;FS=0.000;MLEAC=2;MLEAF=1.00;MQ=43.97;QD=28.20;SOR=0.836	GT:AD:DP:GQ:PL	1/1:0,58:58:99:1664,174,0
2R	13903123	.	A	G	1807.77	.	AC=2;AF=1.00;AN=2;DP=65;ExcessHet=3.0103;FS=0.000;MLEAC=2;MLEAF=1.00;MQ=43.94;QD=27.81;SOR=0.723	GT:AD:DP:GQ:PL	1/1:0,65:65:99:1836,195,0
2R	13903399	.	A	G	1364.77	.	AC=2;AF=1.00;AN=2;DP=51;ExcessHet=3.0103;FS=0.000;MLEAC=2;MLEAF=1.00;MQ=43.90;QD=27.30;SOR=1.270	GT:AD:DP:GQ:PL	1/1:0,50:50:99:1393,150,0
2R	13903420	.	T	C	1400.77	.	AC=2;AF=1.00;AN=2;DP=51;ExcessHet=3.0103;FS=0.000;MLEAC=2;MLEAF=1.00;MQ=43.90;QD=27.47;SOR=1.094	GT:AD:DP:GQ:PL	1/1:0,51:51:99:1429,153,0
2R	13903444	.	C	T	2444.77	.	AC=2;AF=1.00;AN=2;DP=56;ExcessHet=3.0103;FS=0.000;MLEAC=2;MLEAF=1.00;MQ=43.91;QD=31.31;SOR=0.841	GT:AD:DP:GQ:PL	1/1:0,56:56:99:2473,172,0
2R	13903453	.	G	C	2427.77	.	AC=2;AF=1.00;AN=2;DP=56;ExcessHet=3.0103;FS=0.000;MLEAC=2;MLEAF=1.00;MQ=43.91;QD=32.43;SOR=0.922	GT:AD:DP:GQ:PL	1/1:0,56:56:99:2456,169,0
2R	13903552	.	C	T	2245.77	.	AC=2;AF=1.00;AN=2;DP=80;ExcessHet=3.0103;FS=0.000;MLEAC=2;MLEAF=1.00;MQ=43.87;QD=28.07;SOR=0.743	GT:AD:DP:GQ:PL	1/1:0,80:80:99:2274,240,0
2R	13903583	.	T	C	3065.77	.	AC=2;AF=1.00;AN=2;DP=68;ExcessHet=3.0103;FS=0.000;MLEAC=2;MLEAF=1.00;MQ=43.84;QD=29.91;SOR=0.693	GT:AD:DP:GQ:PL	1/1:0,68:68:99:3094,208,0
2R	13903587	.	A	T	3121.77	.	AC=2;AF=1.00;AN=2;DP=69;ExcessHet=3.0103;FS=0.000;MLEAC=2;MLEAF=1.00;MQ=43.84;QD=28.94;SOR=0.722	GT:AD:DP:GQ:PL	1/1:0,69:69:99:3150,211,0
2R	13903600	.	A	T	3211.77	.	AC=2;AF=1.00;AN=2;DP=72;ExcessHet=3.0103;FS=0.000;MLEAC=2;MLEAF=1.00;MQ=43.85;QD=32.87;SOR=0.693	GT:AD:DP:GQ:PL	1/1:0,72:72:99:3240,217,0
2R	13903602	.	G	T	3211.77	.	AC=2;AF=1.00;AN=2;DP=71;ExcessHet=3.0103;FS=0.000;MLEAC=2;MLEAF=1.00;MQ=43.85;QD=25.29;SOR=0.721	GT:AD:DP:GQ:PL	1/1:0,71:71:99:3240,217,0
2R	13903616	.	A	AGT	3285.73	.	AC=2;AF=1.00;AN=2;DP=72;ExcessHet=3.0103;FS=0.000;MLEAC=2;MLEAF=1.00;MQ=43.85;QD=27.25;SOR=0.749	GT:AD:DP:GQ:PL	1/1:0,72:72:99:3323,223,0
2R	13903617	.	ATTT	A	3285.73	.	AC=2;AF=1.00;AN=2;DP=70;ExcessHet=3.0103;FS=0.000;MLEAC=2;MLEAF=1.00;MQ=43.89;QD=20.93;SOR=0.750	GT:AD:DP:GQ:PL	1/1:0,70:70:99:3323,223,0
2R	13903765	.	C	A	2763.77	.	AC=2;AF=1.00;AN=2;DP=66;ExcessHet=3.0103;FS=0.000;MLEAC=2;MLEAF=1.00;MQ=43.83;QD=25.75;SOR=1.473	GT:AD:DP:GQ:PL	1/1:0,66:66:99:2792,199,0
2R	13903776	.	AGG	A	2883.73	.	AC=2;AF=1.00;AN=2;DP=68;ExcessHet=3.0103;FS=0.000;MLEAC=2;MLEAF=1.00;MQ=43.84;QD=27.94;SOR=1.098	GT:AD:DP:GQ:PL	1/1:0,68:68:99:2921,208,0
2R	13904018	.	T	C	3084.77	.	AC=2;AF=1.00;AN=2;DP=69;ExcessHet=3.0103;FS=0.000;MLEAC=2;MLEAF=1.00;MQ=44.00;QD=29.42;SOR=1.296	GT:AD:DP:GQ:PL	1/1:0,69:69:99:3113,211,0
2R	13904021	.	G	A	3084.77	.	AC=2;AF=1.00;AN=2;DP=68;ExcessHet=3.0103;FS=0.000;MLEAC=2;MLEAF=1.00;MQ=44.00;QD=30.93;SOR=1.445	GT:AD:DP:GQ:PL	1/1:0,68:68:99:3113,211,0
2R	13904051	.	G	A	1750.77	.	AC=2;AF=1.00;AN=2;DP=66;ExcessHet=3.0103;FS=0.000;MLEAC=2;MLEAF=1.00;MQ=44.00;QD=26.93;SOR=1.078	GT:AD:DP:GQ:PL	1/1:0,65:65:99:1779,194,0
2R	13904211	.	A	T	1971.77	.	AC=2;AF=1.00;AN=2;DP=70;ExcessHet=3.0103;FS=0.000;MLEAC=2;MLEAF=1.00;MQ=43.92;QD=28.17;SOR=1.085	GT:AD:DP:GQ:PL	1/1:0,70:70:99:2000,210,0
2R	13904224	.	CAT	C	2965.73	.	AC=2;AF=1.00;AN=2;DP=67;ExcessHet=3.0103;FS=0.000;MLEAC=2;MLEAF=1.00;MQ=43.84;QD=28.29;SOR=0.822	GT:AD:DP:GQ:PL	1/1:0,64:64:99:3003,202,0
2R	13904231	.	T	G	3064.77	.	AC=2;AF=1.00;AN=2;DP=69;ExcessHet=3.0103;FS=0.000;MLEAC=2;MLEAF=1.00;MQ=43.85;QD=25.97;SOR=0.722	GT:AD:DP:GQ:PL	1/1:0,69:69:99:3093,208,0
2R	13904235	.	T	G	3121.77	.	AC=2;AF=1.00;AN=2;DP=70;ExcessHet=3.0103;FS=0.000;MLEAC=2;MLEAF=1.00;MQ=43.85;QD=23.33;SOR=0.750	GT:AD:DP:GQ:PL	1/1:0,70:70:99:3150,211,0
2R	13904236	.	A	G	3121.77	.	AC=2;AF=1.00;AN=2;DP=69;ExcessHet=3.0103;FS=0.000;MLEAC=2;MLEAF=1.00;MQ=43.85;QD=28.62;SOR=0.781	GT:AD:DP:GQ:PL	1/1:0,69:69:99:3150,211,0
2R	13904241	.	T	C	3153.77	.	AC=2;AF=1.00;AN=2;DP=69;ExcessHet=3.0103;FS=0.000;MLEAC=2;MLEAF=1.00;MQ=43.85;QD=24.96;SOR=0.722	GT:AD:DP:GQ:PL	1/1:0,69:69:99:3182,214,0
2R	13904608	.	G	C	1679.77	.	AC=2;AF=1.00;AN=2;DP=63;ExcessHet=3.0103;FS=0.000;MLEAC=2;MLEAF=1.00;MQ=44.00;QD=26.66;SOR=0.790	GT:AD:DP:GQ:PL	1/1:0,63:63:99:1708,187,0
2R	13904630	.	C	G	1692.77	.	AC=2;AF=1.00;AN=2;DP=64;ExcessHet=3.0103;FS=0.000;MLEAC=2;MLEAF=1.00;MQ=43.95;QD=26.45;SOR=0.756	GT:AD:DP:GQ:PL	1/1:0,64:64:99:1721,190,0
2R	13904740	.	G	A	1640.77	.	AC=2;AF=1.00;AN=2;DP=63;ExcessHet=3.0103;FS=0.000;MLEAC=2;MLEAF=1.00;MQ=43.92;QD=26.90;SOR=0.865	GT:AD:DP:GQ:PL	1/1:0,61:61:99:1669,181,0
2R	13904803	.	A	G	1668.77	.	AC=2;AF=1.00;AN=2;DP=61;ExcessHet=3.0103;FS=0.000;MLEAC=2;MLEAF=1.00;MQ=43.92;QD=27.36;SOR=1.107	GT:AD:DP:GQ:PL	1/1:0,61:61:99:1697,182,0
2R	13904896	.	T	C	1379.77	.	AC=2;AF=1.00;AN=2;DP=55;ExcessHet=3.0103;FS=0.000;MLEAC=2;MLEAF=1.00;MQ=44.00;QD=25.55;SOR=0.846	GT:AD:DP:GQ:PL	1/1:0,54:54:99:1408,160,0
2R	13904950	.	T	A	1499.77	.	AC=2;AF=1.00;AN=2;DP=56;ExcessHet=3.0103;FS=0.000;MLEAC=2;MLEAF=1.00;MQ=44.00;QD=26.78;SOR=0.765	GT:AD:DP:GQ:PL	1/1:0,56:56:99:1528,167,0
2R	13905016	.	T	C	1492.77	.	AC=2;AF=1.00;AN=2;DP=55;ExcessHet=3.0103;FS=0.000;MLEAC=2;MLEAF=1.00;MQ=44.00;QD=27.14;SOR=0.970	GT:AD:DP:GQ:PL	1/1:0,55:55:99:1521,165,0
2R	13905127	.	A	G	1800.77	.	AC=2;AF=1.00;AN=2;DP=65;ExcessHet=3.0103;FS=0.000;MLEAC=2;MLEAF=1.00;MQ=44.00;QD=28.14;SOR=0.822	GT:AD:DP:GQ:PL	1/1:0,64:64:99:1829,192,0
2R	13905174	.	A	G	2437.77	.	AC=2;AF=1.00;AN=2;DP=57;ExcessHet=3.0103;FS=0.000;MLEAC=2;MLEAF=1.00;MQ=44.00;QD=27.97;SOR=1.342	GT:AD:DP:GQ:PL	1/1:0,57:57:99:2466,172,0
2R	13905181	.	G	A	2319.77	.	AC=2;AF=1.00;AN=2;DP=52;ExcessHet=3.0103;FS=0.000;MLEAC=2;MLEAF=1.00;MQ=44.00;QD=30.17;SOR=1.244	GT:AD:DP:GQ:PL	1/1:0,52:52:99:2348,160,0
2R	13905212	.	A	G	1430.77	.	AC=2;AF=1.00;AN=2;DP=52;ExcessHet=3.0103;FS=0.000;MLEAC=2;MLEAF=1.00;MQ=44.00;QD=27.51;SOR=0.853	GT:AD:DP:GQ:PL	1/1:0,52:52:99:1459,156,0
2R	13905229	.	A	G	1300.77	.	AC=2;AF=1.00;AN=2;DP=49;ExcessHet=3.0103;FS=0.000;MLEAC=2;MLEAF=1.00;MQ=43.96;QD=26.55;SOR=0.909	GT:AD:DP:GQ:PL	1/1:0,49:49:99:1329,146,0
2R	13907621	.	C	A	630.77	.	AC=2;AF=1.00;AN=2;DP=27;ExcessHet=3.0103;FS=0.000;MLEAC=2;MLEAF=1.00;MQ=43.07;QD=26.28;SOR=1.519	GT:AD:DP:GQ:PL	1/1:0,24:24:72:659,72,0
2R	13907712	.	C	A	1694.77	.	AC=2;AF=1.00;AN=2;DP=61;ExcessHet=3.0103;FS=0.000;MLEAC=2;MLEAF=1.00;MQ=42.99;QD=27.78;SOR=1.022	GT:AD:DP:GQ:PL	1/1:0,61:61:99:1723,183,0
2R	13907928	.	T	G	1802.77	.	AC=2;AF=1.00;AN=2;DP=64;ExcessHet=3.0103;FS=0.000;MLEAC=2;MLEAF=1.00;MQ=43.69;QD=28.17;SOR=0.822	GT:AD:DP:GQ:PL	1/1:0,64:64:99:1831,192,0
2R	13908045	.	T	C	1421.77	.	AC=2;AF=1.00;AN=2;DP=54;ExcessHet=3.0103;FS=0.000;MLEAC=2;MLEAF=1.00;MQ=44.00;QD=26.83;SOR=0.981	GT:AD:DP:GQ:PL	1/1:0,53:53:99:1450,158,0
2R	13908243	.	A	T	1963.77	.	AC=2;AF=1.00;AN=2;DP=71;ExcessHet=3.0103;FS=0.000;MLEAC=2;MLEAF=1.00;MQ=43.85;QD=28.05;SOR=0.941	GT:AD:DP:GQ:PL	1/1:0,70:70:99:1992,210,0
2R	13908306	.	G	A	2880.77	.	AC=2;AF=1.00;AN=2;DP=67;ExcessHet=3.0103;FS=0.000;MLEAC=2;MLEAF=1.00;MQ=43.83;QD=27.95;SOR=0.723	GT:AD:DP:GQ:PL	1/1:0,67:67:99:2909,202,0
2R	13908317	.	A	T	2885.77	.	AC=2;AF=1.00;AN=2;DP=66;ExcessHet=3.0103;FS=0.000;MLEAC=2;MLEAF=1.00;MQ=43.82;QD=35.04;SOR=0.693	GT:AD:DP:GQ:PL	1/1:0,66:66:99:2914,202,0
2R	13908444	.	A	G	1979.77	.	AC=2;AF=1.00;AN=2;DP=48;ExcessHet=3.0103;FS=0.000;MLEAC=2;MLEAF=1.00;MQ=43.86;QD=27.44;SOR=1.298	GT:AD:DP:GQ:PL	1/1:0,48:48:99:2008,144,0
2R	13908462	.	G	C	1949.77	.	AC=2;AF=1.00;AN=2;DP=45;ExcessHet=3.0103;FS=0.000;MLEAC=2;MLEAF=1.00;MQ=43.80;QD=26.87;SOR=2.059	GT:AD:DP:GQ:PL	1/1:0,45:45:99:1978,141,0
2R	13908485	.	G	GTTTTT	2253.73	.	AC=2;AF=1.00;AN=2;DP=54;ExcessHet=3.0103;FS=0.000;MLEAC=1;MLEAF=0.500;MQ=43.75;QD=25.18;SOR=0.693	GT:AD:DP:GQ:PL	1/1:0,51:51:99:2274,172,0
2R	13908588	.	A	G	1499.77	.	AC=2;AF=1.00;AN=2;DP=59;ExcessHet=3.0103;FS=0.000;MLEAC=2;MLEAF=1.00;MQ=43.97;QD=25.42;SOR=0.796	GT:AD:DP:GQ:PL	1/1:0,59:59:99:1528,174,0
2R	13908709	.	A	AT	957.73	.	AC=2;AF=1.00;AN=2;BaseQRankSum=0.430;ClippingRankSum=0.000;DP=55;ExcessHet=3.0103;FS=2.157;MLEAC=2;MLEAF=1.00;MQ=43.96;MQRankSum=-0.174;QD=17.74;ReadPosRankSum=1.872;SOR=0.491	GT:AD:DP:GQ:PL	1/1:3,51:54:99:995,112,0
2R	13908738	.	C	T	1764.77	.	AC=2;AF=1.00;AN=2;BaseQRankSum=-0.948;ClippingRankSum=0.000;DP=65;ExcessHet=3.0103;FS=0.000;MLEAC=2;MLEAF=1.00;MQ=43.93;MQRankSum=-0.089;QD=27.15;ReadPosRankSum=1.629;SOR=0.249	GT:AD:DP:GQ:PL	1/1:1,64:65:99:1793,165,0
2R	13908848	.	G	T	2098.77	.	AC=2;AF=1.00;AN=2;DP=72;ExcessHet=3.0103;FS=0.000;MLEAC=2;MLEAF=1.00;MQ=44.00;QD=29.15;SOR=0.749	GT:AD:DP:GQ:PL	1/1:0,72:72:99:2127,216,0
2R	13909028	.	G	A	2845.77	.	AC=2;AF=1.00;AN=2;DP=63;ExcessHet=3.0103;FS=0.000;MLEAC=2;MLEAF=1.00;MQ=43.94;QD=29.92;SOR=0.859	GT:AD:DP:GQ:PL	1/1:0,63:63:99:2874,196,0
2R	13909033	.	A	T	2863.77	.	AC=2;AF=1.00;AN=2;DP=66;ExcessHet=3.0103;FS=0.000;MLEAC=2;MLEAF=1.00;MQ=43.94;QD=32.32;SOR=0.892	GT:AD:DP:GQ:PL	1/1:0,66:66:99:2892,199,0
2R	13909079	.	A	T	1824.77	.	AC=2;AF=1.00;AN=2;DP=66;ExcessHet=3.0103;FS=0.000;MLEAC=2;MLEAF=1.00;MQ=43.97;QD=27.65;SOR=1.033	GT:AD:DP:GQ:PL	1/1:0,66:66:99:1853,198,0
2R	13909116	.	A	G	1992.77	.	AC=2;AF=1.00;AN=2;DP=72;ExcessHet=3.0103;FS=0.000;MLEAC=2;MLEAF=1.00;MQ=43.97;QD=28.07;SOR=0.971	GT:AD:DP:GQ:PL	1/1:0,71:71:99:2021,213,0
2R	13909160	.	C	T	1980.77	.	AC=2;AF=1.00;AN=2;DP=71;ExcessHet=3.0103;FS=0.000;MLEAC=2;MLEAF=1.00;MQ=44.00;QD=27.90;SOR=0.840	GT:AD:DP:GQ:PL	1/1:0,71:71:99:2009,213,0
2R	13909202	.	T	G	1960.77	.	AC=2;AF=1.00;AN=2;DP=72;ExcessHet=3.0103;FS=0.000;MLEAC=2;MLEAF=1.00;MQ=44.15;QD=27.23;SOR=1.002	GT:AD:DP:GQ:PL	1/1:0,72:72:99:1989,215,0
2R	13909219	.	AAAT	A	3261.73	.	AC=2;AF=1.00;AN=2;DP=77;ExcessHet=3.0103;FS=0.000;MLEAC=2;MLEAF=1.00;MQ=44.14;QD=32.21;SOR=0.948	GT:AD:DP:GQ:PL	1/1:0,77:77:99:3299,232,0
2R	13909407	.	C	CA	2873.73	.	AC=2;AF=1.00;AN=2;DP=67;ExcessHet=3.0103;FS=0.000;MLEAC=2;MLEAF=1.00;MQ=43.72;QD=32.57;SOR=0.957	GT:AD:DP:GQ:PL	1/1:0,66:66:99:2911,199,0
2R	13909409	.	T	A	2882.77	.	AC=2;AF=1.00;AN=2;DP=66;ExcessHet=3.0103;FS=0.000;MLEAC=2;MLEAF=1.00;MQ=43.71;QD=26.41;SOR=0.957	GT:AD:DP:GQ:PL	1/1:0,66:66:99:2911,199,0
2R	13909465	.	A	C	1375.77	.	AC=2;AF=1.00;AN=2;DP=50;ExcessHet=3.0103;FS=0.000;MLEAC=2;MLEAF=1.00;MQ=43.47;QD=27.52;SOR=0.693	GT:AD:DP:GQ:PL	1/1:0,50:50:99:1404,150,0
2R	13909505	.	G	GACAA	2184.73	.	AC=2;AF=1.00;AN=2;BaseQRankSum=0.681;ClippingRankSum=0.000;DP=56;ExcessHet=3.0103;FS=3.802;MLEAC=2;MLEAF=1.00;MQ=42.83;MQRankSum=-0.272;QD=33.13;ReadPosRankSum=-0.361;SOR=0.855	GT:AD:DP:GQ:PL	1/1:1,47:48:99:2222,114,0
2R	13909619	.	A	C	1799.77	.	AC=2;AF=1.00;AN=2;DP=65;ExcessHet=3.0103;FS=0.000;MLEAC=2;MLEAF=1.00;MQ=43.61;QD=27.69;SOR=0.723	GT:AD:DP:GQ:PL	1/1:0,65:65:99:1828,194,0
2R	13909747	.	T	C	3424.77	.	AC=2;AF=1.00;AN=2;DP=77;ExcessHet=3.0103;FS=0.000;MLEAC=2;MLEAF=1.00;MQ=44.32;QD=27.99;SOR=0.887	GT:AD:DP:GQ:PL	1/1:0,77:77:99:3453,235,0
2R	13909748	.	G	A	3424.77	.	AC=2;AF=1.00;AN=2;DP=78;ExcessHet=3.0103;FS=0.000;MLEAC=2;MLEAF=1.00;MQ=44.32;QD=37.91;SOR=0.914	GT:AD:DP:GQ:PL	1/1:0,78:78:99:3453,235,0
2R	13909758	.	A	AAC	1262.73	.	AC=2;AF=1.00;AN=2;BaseQRankSum=1.723;ClippingRankSum=0.000;DP=74;ExcessHet=3.0103;FS=3.789;MLEAC=2;MLEAF=1.00;MQ=44.11;MQRankSum=-0.195;QD=18.85;ReadPosRankSum=-0.543;SOR=0.829	GT:AD:DP:GQ:PL	1/1:1,66:67:99:1300,178,0
2R	13909994	.	C	G	3114.77	.	AC=2;AF=1.00;AN=2;BaseQRankSum=0.479;ClippingRankSum=0.000;DP=72;ExcessHet=3.0103;FS=4.260;MLEAC=2;MLEAF=1.00;MQ=43.75;MQRankSum=-0.336;QD=32.28;ReadPosRankSum=-1.285;SOR=1.148	GT:AD:DP:GQ:PL	1/1:1,71:72:99:3143,178,0
2R	13910002	.	A	G	3080.77	.	AC=2;AF=1.00;AN=2;BaseQRankSum=1.429;ClippingRankSum=0.000;DP=72;ExcessHet=3.0103;FS=4.424;MLEAC=2;MLEAF=1.00;MQ=43.78;MQRankSum=-0.309;QD=35.73;ReadPosRankSum=-1.420;SOR=1.258	GT:AD:DP:GQ:PL	1/1:1,71:72:99:3109,175,0
2R	13910085	.	G	T	2745.77	.	AC=2;AF=1.00;AN=2;DP=62;ExcessHet=3.0103;FS=0.000;MLEAC=2;MLEAF=1.00;MQ=42.47;QD=29.79;SOR=0.899	GT:AD:DP:GQ:PL	1/1:0,62:62:99:2774,187,0
2R	13910086	.	A	C	2745.77	.	AC=2;AF=1.00;AN=2;DP=62;ExcessHet=3.0103;FS=0.000;MLEAC=2;MLEAF=1.00;MQ=42.47;QD=31.98;SOR=0.899	GT:AD:DP:GQ:PL	1/1:0,62:62:99:2774,187,0
2R	13910110	.	G	A	2614.77	.	AC=2;AF=1.00;AN=2;BaseQRankSum=1.492;ClippingRankSum=0.000;DP=60;ExcessHet=3.0103;FS=0.000;MLEAC=2;MLEAF=1.00;MQ=42.26;MQRankSum=-1.080;QD=29.54;ReadPosRankSum=1.041;SOR=0.334	GT:AD:DP:GQ:PL	1/1:1,59:60:99:2643,139,0
2R	13910125	.	A	AGATTCATTATTTCCAAATGG	2830.73	.	AC=2;AF=1.00;AN=2;BaseQRankSum=0.670;ClippingRankSum=0.000;DP=57;ExcessHet=3.0103;FS=0.000;MLEAC=2;MLEAF=1.00;MQ=42.17;MQRankSum=-1.139;QD=30.20;ReadPosRankSum=0.030;SOR=0.285	GT:AD:DP:GQ:PL	1/1:1,56:57:99:2868,154,0
2R	13910164	.	G	C	1387.77	.	AC=2;AF=1.00;AN=2;BaseQRankSum=-1.612;ClippingRankSum=0.000;DP=53;ExcessHet=3.0103;FS=0.000;MLEAC=2;MLEAF=1.00;MQ=42.88;MQRankSum=-0.985;QD=26.18;ReadPosRankSum=-1.605;SOR=0.255	GT:AD:DP:GQ:PL	1/1:1,52:53:99:1416,129,0
2R	13910444	.	G	A	1030.77	.	AC=2;AF=1.00;AN=2;BaseQRankSum=1.549;ClippingRankSum=0.000;DP=46;ExcessHet=3.0103;FS=6.335;MLEAC=2;MLEAF=1.00;MQ=43.85;MQRankSum=-0.237;QD=23.97;ReadPosRankSum=0.779;SOR=0.360	GT:AD:DP:GQ:PL	1/1:2,41:43:99:1059,106,0
2R	13910445	.	T	A	1030.77	.	AC=2;AF=1.00;AN=2;BaseQRankSum=1.007;ClippingRankSum=0.000;DP=46;ExcessHet=3.0103;FS=6.335;MLEAC=2;MLEAF=1.00;MQ=43.85;MQRankSum=-0.237;QD=23.97;ReadPosRankSum=0.779;SOR=0.360	GT:AD:DP:GQ:PL	1/1:2,41:43:99:1059,106,0
2R	13910451	.	A	AG	656.73	.	AC=2;AF=1.00;AN=2;BaseQRankSum=-2.005;ClippingRankSum=0.000;DP=43;ExcessHet=3.0103;FS=0.000;MLEAC=2;MLEAF=1.00;MQ=43.89;MQRankSum=-0.198;QD=17.75;ReadPosRankSum=1.727;SOR=0.368	GT:AD:DP:GQ:PL	1/1:3,34:37:61:694,61,0
2R	13910766	.	C	CA	1999.73	.	AC=2;AF=1.00;AN=2;DP=63;ExcessHet=3.0103;FS=0.000;MLEAC=2;MLEAF=1.00;MQ=44.00;QD=31.74;SOR=1.270	GT:AD:DP:GQ:PL	1/1:0,63:63:99:2037,189,0
2R	13911025	.	C	A	1783.77	.	AC=2;AF=1.00;AN=2;DP=66;ExcessHet=3.0103;FS=0.000;MLEAC=2;MLEAF=1.00;MQ=44.00;QD=27.44;SOR=0.925	GT:AD:DP:GQ:PL	1/1:0,65:65:99:1812,195,0
2R	13911140	.	A	G	1982.77	.	AC=2;AF=1.00;AN=2;DP=73;ExcessHet=3.0103;FS=0.000;MLEAC=2;MLEAF=1.00;MQ=44.00;QD=27.16;SOR=1.426	GT:AD:DP:GQ:PL	1/1:0,73:73:99:2011,219,0
2R	13911238	.	A	T	3181.77	.	AC=2;AF=1.00;AN=2;DP=78;ExcessHet=3.0103;FS=0.000;MLEAC=2;MLEAF=1.00;MQ=44.00;QD=29.49;SOR=0.887	GT:AD:DP:GQ:PL	1/1:0,77:77:99:3210,232,0
2R	13911252	.	A	G	3120.77	.	AC=2;AF=1.00;AN=2;DP=74;ExcessHet=3.0103;FS=0.000;MLEAC=2;MLEAF=1.00;MQ=43.90;QD=34.56;SOR=0.836	GT:AD:DP:GQ:PL	1/1:0,73:73:99:3149,226,0
2R	13911338	.	G	T	1666.77	.	AC=2;AF=1.00;AN=2;DP=60;ExcessHet=3.0103;FS=0.000;MLEAC=2;MLEAF=1.00;MQ=43.88;QD=27.78;SOR=1.160	GT:AD:DP:GQ:PL	1/1:0,60:60:99:1695,180,0
2R	13911805	.	G	A	2859.77	.	AC=2;AF=1.00;AN=2;DP=103;ExcessHet=3.0103;FS=0.000;MLEAC=2;MLEAF=1.00;MQ=44.00;QD=28.04;SOR=1.103	GT:AD:DP:GQ:PL	1/1:0,102:102:99:2888,306,0
2R	13912022	.	A	AG	4243.73	.	AC=2;AF=1.00;AN=2;DP=97;ExcessHet=3.0103;FS=0.000;MLEAC=2;MLEAF=1.00;MQ=45.42;QD=27.16;SOR=0.845	GT:AD:DP:GQ:PL	1/1:0,97:97:99:4281,292,0
2R	13912025	.	CAAA	C	4278.73	.	AC=2;AF=1.00;AN=2;DP=96;ExcessHet=3.0103;FS=0.000;MLEAC=2;MLEAF=1.00;MQ=45.43;QD=26.22;SOR=0.870	GT:AD:DP:GQ:PL	1/1:0,96:96:99:4316,295,0
2R	13912172	.	T	C	2405.77	.	AC=2;AF=1.00;AN=2;DP=89;ExcessHet=3.0103;FS=0.000;MLEAC=2;MLEAF=1.00;MQ=44.00;QD=27.03;SOR=0.911	GT:AD:DP:GQ:PL	1/1:0,89:89:99:2434,266,0
2R	13912269	.	T	G	2331.77	.	AC=2;AF=1.00;AN=2;DP=86;ExcessHet=3.0103;FS=0.000;MLEAC=2;MLEAF=1.00;MQ=43.98;QD=27.43;SOR=0.716	GT:AD:DP:GQ:PL	1/1:0,85:85:99:2360,254,0
2R	13912298	.	G	A	2508.77	.	AC=2;AF=1.00;AN=2;BaseQRankSum=-0.703;ClippingRankSum=0.000;DP=95;ExcessHet=3.0103;FS=3.397;MLEAC=2;MLEAF=1.00;MQ=43.98;MQRankSum=0.000;QD=26.69;ReadPosRankSum=0.865;SOR=0.538	GT:AD:DP:GQ:PL	1/1:1,93:94:99:2537,253,0
2R	13912355	.	A	G	2566.77	.	AC=2;AF=1.00;AN=2;DP=96;ExcessHet=3.0103;FS=0.000;MLEAC=2;MLEAF=1.00;MQ=44.00;QD=27.31;SOR=1.329	GT:AD:DP:GQ:PL	1/1:0,94:94:99:2595,282,0
2R	13912432	.	C	A	1926.77	.	AC=2;AF=1.00;AN=2;BaseQRankSum=1.791;ClippingRankSum=0.000;DP=69;ExcessHet=3.0103;FS=3.203;MLEAC=2;MLEAF=1.00;MQ=44.00;MQRankSum=0.000;QD=27.92;ReadPosRankSum=1.528;SOR=0.410	GT:AD:DP:GQ:PL	1/1:1,68:69:99:1955,197,0
2R	13912605	.	A	G	1931.77	.	AC=2;AF=1.00;AN=2;DP=72;ExcessHet=3.0103;FS=0.000;MLEAC=2;MLEAF=1.00;MQ=43.95;QD=26.83;SOR=0.693	GT:AD:DP:GQ:PL	1/1:0,72:72:99:1960,214,0
2R	13912636	.	T	C	1873.77	.	AC=2;AF=1.00;AN=2;DP=66;ExcessHet=3.0103;FS=0.000;MLEAC=2;MLEAF=1.00;MQ=43.94;QD=28.39;SOR=1.033	GT:AD:DP:GQ:PL	1/1:0,66:66:99:1902,198,0
2R	13912649	.	CA	C	1737.73	.	AC=2;AF=1.00;AN=2;DP=61;ExcessHet=3.0103;FS=0.000;MLEAC=2;MLEAF=1.00;MQ=43.94;QD=29.45;SOR=1.316	GT:AD:DP:GQ:PL	1/1:0,59:59:99:1775,177,0
2R	13912695	.	A	G	1470.77	.	AC=2;AF=1.00;AN=2;DP=55;ExcessHet=3.0103;FS=0.000;MLEAC=2;MLEAF=1.00;MQ=43.93;QD=26.74;SOR=1.371	GT:AD:DP:GQ:PL	1/1:0,55:55:99:1499,164,0
2R	13912762	.	C	T	2806.77	.	AC=2;AF=1.00;AN=2;DP=63;ExcessHet=3.0103;FS=0.000;MLEAC=2;MLEAF=1.00;MQ=43.97;QD=22.15;SOR=0.899	GT:AD:DP:GQ:PL	1/1:0,62:62:99:2835,198,0
2R	13912764	.	C	A	2806.77	.	AC=2;AF=1.00;AN=2;DP=67;ExcessHet=3.0103;FS=0.000;MLEAC=2;MLEAF=1.00;MQ=43.93;QD=28.08;SOR=0.886	GT:AD:DP:GQ:PL	1/1:0,66:66:99:2835,198,0
2R	13912986	.	A	G	1839.77	.	AC=2;AF=1.00;AN=2;DP=68;ExcessHet=3.0103;FS=0.000;MLEAC=2;MLEAF=1.00;MQ=44.16;QD=27.06;SOR=0.693	GT:AD:DP:GQ:PL	1/1:0,68:68:99:1868,203,0
2R	13913065	.	GGGGGTGT	G	2021.73	.	AC=2;AF=1.00;AN=2;DP=53;ExcessHet=3.0103;FS=0.000;MLEAC=2;MLEAF=1.00;MQ=43.89;QD=28.26;SOR=0.693	GT:AD:DP:GQ:PL	1/1:0,46:46:99:2059,139,0
2R	13913277	.	A	C	2271.77	.	AC=2;AF=1.00;AN=2;DP=82;ExcessHet=3.0103;FS=0.000;MLEAC=2;MLEAF=1.00;MQ=43.80;QD=27.70;SOR=0.961	GT:AD:DP:GQ:PL	1/1:0,82:82:99:2300,245,0
2R	13913336	.	T	C	3884.77	.	AC=2;AF=1.00;AN=2;DP=88;ExcessHet=3.0103;FS=0.000;MLEAC=2;MLEAF=1.00;MQ=43.82;QD=29.59;SOR=0.786	GT:AD:DP:GQ:PL	1/1:0,88:88:99:3913,268,0
2R	13913339	.	T	C	3904.77	.	AC=2;AF=1.00;AN=2;DP=88;ExcessHet=3.0103;FS=0.000;MLEAC=2;MLEAF=1.00;MQ=43.82;QD=32.16;SOR=0.786	GT:AD:DP:GQ:PL	1/1:0,88:88:99:3933,268,0
2R	13913372	.	T	C	2437.77	.	AC=2;AF=1.00;AN=2;DP=91;ExcessHet=3.0103;FS=0.000;MLEAC=2;MLEAF=1.00;MQ=43.61;QD=26.79;SOR=0.760	GT:AD:DP:GQ:PL	1/1:0,91:91:99:2466,271,0
2R	13913412	.	G	T	3347.77	.	AC=2;AF=1.00;AN=2;DP=82;ExcessHet=3.0103;FS=0.000;MLEAC=2;MLEAF=1.00;MQ=43.77;QD=28.50;SOR=0.768	GT:AD:DP:GQ:PL	1/1:0,81:81:99:3376,243,0
2R	13913433	.	T	A	3297.77	.	AC=2;AF=1.00;AN=2;DP=78;ExcessHet=3.0103;FS=0.000;MLEAC=2;MLEAF=1.00;MQ=43.76;QD=28.90;SOR=0.948	GT:AD:DP:GQ:PL	1/1:0,77:77:99:3326,238,0
2R	13913687	.	T	C	1971.77	.	AC=2;AF=1.00;AN=2;DP=72;ExcessHet=3.0103;FS=0.000;MLEAC=2;MLEAF=1.00;MQ=44.00;QD=27.39;SOR=1.073	GT:AD:DP:GQ:PL	1/1:0,72:72:99:2000,215,0
2R	13913741	.	T	A	3263.77	.	AC=2;AF=1.00;AN=2;DP=74;ExcessHet=3.0103;FS=0.000;MLEAC=2;MLEAF=1.00;MQ=44.00;QD=30.26;SOR=0.804	GT:AD:DP:GQ:PL	1/1:0,74:74:99:3292,223,0
2R	13913749	.	C	G	3288.77	.	AC=2;AF=1.00;AN=2;DP=75;ExcessHet=3.0103;FS=0.000;MLEAC=2;MLEAF=1.00;MQ=44.00;QD=29.52;SOR=0.832	GT:AD:DP:GQ:PL	1/1:0,75:75:99:3317,226,0
2R	13913786	.	G	T	2323.77	.	AC=2;AF=1.00;AN=2;DP=84;ExcessHet=3.0103;FS=0.000;MLEAC=2;MLEAF=1.00;MQ=44.00;QD=27.66;SOR=0.843	GT:AD:DP:GQ:PL	1/1:0,84:84:99:2352,251,0
2R	13913855	.	G	A	2417.77	.	AC=2;AF=1.00;AN=2;DP=88;ExcessHet=3.0103;FS=0.000;MLEAC=2;MLEAF=1.00;MQ=43.98;QD=27.47;SOR=0.997	GT:AD:DP:GQ:PL	1/1:0,88:88:99:2446,263,0
2R	13913909	.	A	G	2516.77	.	AC=2;AF=1.00;AN=2;DP=90;ExcessHet=3.0103;FS=0.000;MLEAC=2;MLEAF=1.00;MQ=43.72;QD=27.96;SOR=1.230	GT:AD:DP:GQ:PL	1/1:0,90:90:99:2545,270,0
2R	13914187	.	AAAC	A	3022.73	.	AC=2;AF=1.00;AN=2;DP=70;ExcessHet=3.0103;FS=0.000;MLEAC=2;MLEAF=1.00;MQ=43.97;QD=27.62;SOR=0.849	GT:AD:DP:GQ:PL	1/1:0,67:67:99:3060,211,0
2R	13914200	.	T	C	3016.77	.	AC=2;AF=1.00;AN=2;DP=68;ExcessHet=3.0103;FS=0.000;MLEAC=2;MLEAF=1.00;MQ=43.94;QD=29.20;SOR=0.849	GT:AD:DP:GQ:PL	1/1:0,67:67:99:3045,208,0
2R	13914214	.	A	AT	1240.73	.	AC=2;AF=1.00;AN=2;BaseQRankSum=-1.164;ClippingRankSum=0.000;DP=65;ExcessHet=3.0103;FS=0.000;MLEAC=2;MLEAF=1.00;MQ=43.97;MQRankSum=-0.091;QD=20.01;ReadPosRankSum=0.519;SOR=0.831	GT:AD:DP:GQ:PL	1/1:2,60:62:99:1278,146,0
2R	13914641	.	A	G	1674.77	.	AC=2;AF=1.00;AN=2;DP=60;ExcessHet=3.0103;FS=0.000;MLEAC=2;MLEAF=1.00;MQ=44.00;QD=27.91;SOR=0.986	GT:AD:DP:GQ:PL	1/1:0,60:60:99:1703,180,0
2R	13914672	.	T	C	1619.77	.	AC=2;AF=1.00;AN=2;DP=60;ExcessHet=3.0103;FS=0.000;MLEAC=2;MLEAF=1.00;MQ=44.00;QD=27.00;SOR=1.160	GT:AD:DP:GQ:PL	1/1:0,60:60:99:1648,179,0
2R	13914858	.	T	A	1967.77	.	AC=2;AF=1.00;AN=2;DP=71;ExcessHet=3.0103;FS=0.000;MLEAC=2;MLEAF=1.00;MQ=43.89;QD=27.72;SOR=0.779	GT:AD:DP:GQ:PL	1/1:0,71:71:99:1996,213,0
2R	13914916	.	A	G	1849.77	.	AC=2;AF=1.00;AN=2;DP=66;ExcessHet=3.0103;FS=0.000;MLEAC=2;MLEAF=1.00;MQ=43.84;QD=28.03;SOR=0.754	GT:AD:DP:GQ:PL	1/1:0,66:66:99:1878,198,0
2R	13914946	.	G	C	2992.77	.	AC=2;AF=1.00;AN=2;DP=68;ExcessHet=3.0103;FS=0.000;MLEAC=2;MLEAF=1.00;MQ=43.83;QD=25.34;SOR=0.949	GT:AD:DP:GQ:PL	1/1:0,68:68:99:3021,205,0
2R	13914950	.	C	T	3025.77	.	AC=2;AF=1.00;AN=2;DP=69;ExcessHet=3.0103;FS=0.000;MLEAC=2;MLEAF=1.00;MQ=43.83;QD=34.45;SOR=0.910	GT:AD:DP:GQ:PL	1/1:0,69:69:99:3054,208,0
2R	13914977	.	T	C	1786.77	.	AC=2;AF=1.00;AN=2;DP=66;ExcessHet=3.0103;FS=0.000;MLEAC=2;MLEAF=1.00;MQ=43.65;QD=27.07;SOR=0.818	GT:AD:DP:GQ:PL	1/1:0,66:66:99:1815,197,0
2R	13915019	.	G	T	1870.77	.	AC=2;AF=1.00;AN=2;DP=67;ExcessHet=3.0103;FS=0.000;MLEAC=2;MLEAF=1.00;MQ=43.48;QD=27.92;SOR=0.784	GT:AD:DP:GQ:PL	1/1:0,67:67:99:1899,201,0
2R	13915031	.	A	AGC	2842.73	.	AC=2;AF=1.00;AN=2;DP=68;ExcessHet=3.0103;FS=0.000;MLEAC=2;MLEAF=1.00;MQ=43.43;QD=31.29;SOR=0.822	GT:AD:DP:GQ:PL	1/1:0,64:64:99:2880,193,0
2R	13915039	.	A	G	2944.77	.	AC=2;AF=1.00;AN=2;DP=67;ExcessHet=3.0103;FS=0.000;MLEAC=2;MLEAF=1.00;MQ=43.42;QD=31.14;SOR=0.784	GT:AD:DP:GQ:PL	1/1:0,67:67:99:2973,202,0
2R	13915220	.	G	GATCAAATCAATTCGCTTGCACAA	3779.73	.	AC=2;AF=1.00;AN=2;DP=80;ExcessHet=3.0103;FS=0.000;MLEAC=2;MLEAF=1.00;MQ=42.58;QD=33.76;SOR=0.881	GT:AD:DP:GQ:PL	1/1:0,79:79:99:3817,258,0
2R	13915252	.	A	T	1907.77	.	AC=2;AF=1.00;AN=2;DP=70;ExcessHet=3.0103;FS=0.000;MLEAC=2;MLEAF=1.00;MQ=42.52;QD=27.25;SOR=1.011	GT:AD:DP:GQ:PL	1/1:0,70:70:99:1936,209,0
2R	13915494	.	T	C	1971.77	.	AC=2;AF=1.00;AN=2;DP=74;ExcessHet=3.0103;FS=0.000;MLEAC=2;MLEAF=1.00;MQ=43.89;QD=26.65;SOR=0.747	GT:AD:DP:GQ:PL	1/1:0,74:74:99:2000,220,0
2R	13915566	.	T	TTTTTTTA	3335.73	.	AC=2;AF=1.00;AN=2;DP=75;ExcessHet=3.0103;FS=0.000;MLEAC=2;MLEAF=1.00;MQ=43.84;QD=29.52;SOR=0.927	GT:AD:DP:GQ:PL	1/1:0,74:74:99:3373,234,0
2R	13915683	.	T	A	2089.77	.	AC=2;AF=1.00;AN=2;DP=75;ExcessHet=3.0103;FS=0.000;MLEAC=2;MLEAF=1.00;MQ=43.91;QD=27.86;SOR=0.774	GT:AD:DP:GQ:PL	1/1:0,75:75:99:2118,225,0
2R	13916027	.	A	G	2184.77	.	AC=2;AF=1.00;AN=2;DP=79;ExcessHet=3.0103;FS=0.000;MLEAC=2;MLEAF=1.00;MQ=43.88;QD=27.66;SOR=1.281	GT:AD:DP:GQ:PL	1/1:0,79:79:99:2213,237,0
2R	13916088	.	G	GCTAGTTAA	2987.73	.	AC=2;AF=1.00;AN=2;DP=68;ExcessHet=3.0103;FS=0.000;MLEAC=2;MLEAF=1.00;MQ=43.74;QD=31.46;SOR=1.727	GT:AD:DP:GQ:PL	1/1:0,61:61:99:3025,204,0
2R	13916102	.	T	G	3000.77	.	AC=2;AF=1.00;AN=2;DP=67;ExcessHet=3.0103;FS=0.000;MLEAC=2;MLEAF=1.00;MQ=43.74;QD=30.33;SOR=1.716	GT:AD:DP:GQ:PL	1/1:0,67:67:99:3029,205,0
2R	13916105	.	A	T	3033.77	.	AC=2;AF=1.00;AN=2;DP=67;ExcessHet=3.0103;FS=0.000;MLEAC=2;MLEAF=1.00;MQ=43.74;QD=28.70;SOR=1.716	GT:AD:DP:GQ:PL	1/1:0,67:67:99:3062,208,0
2R	13916212	.	G	GAT	2128.73	.	AC=2;AF=1.00;AN=2;DP=59;ExcessHet=3.0103;FS=0.000;MLEAC=2;MLEAF=1.00;MQ=43.93;QD=25.90;SOR=0.726	GT:AD:DP:GQ:PL	1/1:0,59:59:99:2166,177,0
2R	13916473	.	C	CA	1092.73	.	AC=2;AF=1.00;AN=2;BaseQRankSum=-1.364;ClippingRankSum=0.000;DP=56;ExcessHet=3.0103;FS=0.000;MLEAC=2;MLEAF=1.00;MQ=43.01;MQRankSum=-0.258;QD=20.62;ReadPosRankSum=1.603;SOR=0.223	GT:AD:DP:GQ:PL	1/1:1,52:53:99:1130,150,0
2R	13916655	.	C	T	1086.77	.	AC=2;AF=1.00;AN=2;DP=48;ExcessHet=3.0103;FS=0.000;MLEAC=2;MLEAF=1.00;MQ=41.15;QD=23.63;SOR=0.780	GT:AD:DP:GQ:PL	1/1:0,46:46:99:1115,128,0
2R	13916773	.	T	C	1128.77	.	AC=2;AF=1.00;AN=2;DP=42;ExcessHet=3.0103;FS=0.000;MLEAC=2;MLEAF=1.00;MQ=41.61;QD=26.88;SOR=0.693	GT:AD:DP:GQ:PL	1/1:0,42:42:99:1157,126,0
2R	13916800	.	TGTACAATACAGGTATATATATG	T	1964.73	.	AC=2;AF=1.00;AN=2;DP=46;ExcessHet=3.0103;FS=0.000;MLEAC=2;MLEAF=1.00;MQ=43.28;QD=25.02;SOR=1.154	GT:AD:DP:GQ:PL	1/1:0,45:45:99:2002,136,0
2R	13916893	.	T	C	1762.77	.	AC=2;AF=1.00;AN=2;DP=64;ExcessHet=3.0103;FS=0.000;MLEAC=2;MLEAF=1.00;MQ=42.95;QD=27.54;SOR=1.503	GT:AD:DP:GQ:PL	1/1:0,64:64:99:1791,192,0
2R	13917040	.	T	A	1813.77	.	AC=2;AF=1.00;AN=2;DP=65;ExcessHet=3.0103;FS=0.000;MLEAC=2;MLEAF=1.00;MQ=43.73;QD=27.90;SOR=0.723	GT:AD:DP:GQ:PL	1/1:0,65:65:99:1842,195,0
2R	13917051	.	G	A	1809.77	.	AC=2;AF=1.00;AN=2;DP=64;ExcessHet=3.0103;FS=0.000;MLEAC=2;MLEAF=1.00;MQ=43.76;QD=28.28;SOR=0.756	GT:AD:DP:GQ:PL	1/1:0,64:64:99:1838,192,0
2R	13917224	.	C	T	3093.77	.	AC=2;AF=1.00;AN=2;DP=78;ExcessHet=3.0103;FS=0.000;MLEAC=2;MLEAF=1.00;MQ=43.90;QD=27.12;SOR=0.719	GT:AD:DP:GQ:PL	1/1:0,77:77:99:3122,234,0
2R	13917245	.	A	T	2847.77	.	AC=2;AF=1.00;AN=2;BaseQRankSum=-0.824;ClippingRankSum=0.000;DP=73;ExcessHet=3.0103;FS=0.000;MLEAC=2;MLEAF=1.00;MQ=43.89;MQRankSum=-0.182;QD=26.19;ReadPosRankSum=0.849;SOR=0.378	GT:AD:DP:GQ:PL	1/1:1,71:72:99:2876,187,0
2R	13917308	.	T	C	2688.77	.	AC=2;AF=1.00;AN=2;DP=65;ExcessHet=3.0103;FS=0.000;MLEAC=2;MLEAF=1.00;MQ=43.97;QD=33.90;SOR=0.966	GT:AD:DP:GQ:PL	1/1:0,64:64:99:2717,193,0
2R	13917318	.	C	T	2630.77	.	AC=2;AF=1.00;AN=2;DP=63;ExcessHet=3.0103;FS=0.000;MLEAC=2;MLEAF=1.00;MQ=43.97;QD=35.38;SOR=0.976	GT:AD:DP:GQ:PL	1/1:0,62:62:99:2659,187,0
2R	13917379	.	G	A	2752.77	.	AC=2;AF=1.00;AN=2;DP=62;ExcessHet=3.0103;FS=0.000;MLEAC=2;MLEAF=1.00;MQ=43.97;QD=30.38;SOR=0.693	GT:AD:DP:GQ:PL	1/1:0,62:62:99:2781,190,0
2R	13917389	.	C	T	2820.77	.	AC=2;AF=1.00;AN=2;DP=63;ExcessHet=3.0103;FS=0.000;MLEAC=2;MLEAF=1.00;MQ=43.97;QD=31.50;SOR=0.859	GT:AD:DP:GQ:PL	1/1:0,63:63:99:2849,193,0
2R	13917390	.	T	C	2820.77	.	AC=2;AF=1.00;AN=2;DP=64;ExcessHet=3.0103;FS=0.000;MLEAC=2;MLEAF=1.00;MQ=43.94;QD=27.13;SOR=0.822	GT:AD:DP:GQ:PL	1/1:0,64:64:99:2849,193,0
2R	13917486	.	TG	T	1909.73	.	AC=2;AF=1.00;AN=2;DP=62;ExcessHet=3.0103;FS=0.000;MLEAC=2;MLEAF=1.00;MQ=44.00;QD=30.80;SOR=0.758	GT:AD:DP:GQ:PL	1/1:0,62:62:99:1947,186,0
2R	13917660	.	T	TAA	2723.73	.	AC=2;AF=1.00;AN=2;DP=71;ExcessHet=3.0103;FS=0.000;MLEAC=2;MLEAF=1.00;MQ=43.92;QD=31.02;SOR=0.859	GT:AD:DP:GQ:PL	1/1:0,63:63:99:2761,198,0
2R	13917684	.	G	T	2560.77	.	AC=2;AF=1.00;AN=2;DP=61;ExcessHet=3.0103;FS=0.000;MLEAC=2;MLEAF=1.00;MQ=43.87;QD=31.68;SOR=1.107	GT:AD:DP:GQ:PL	1/1:0,61:61:99:2589,186,0
2R	13917759	.	CA	C	643.73	.	AC=2;AF=1.00;AN=2;BaseQRankSum=0.760;ClippingRankSum=0.000;DP=55;ExcessHet=3.0103;FS=0.000;MLEAC=2;MLEAF=1.00;MQ=43.86;MQRankSum=-0.528;QD=14.31;ReadPosRankSum=0.236;SOR=0.914	GT:AD:DP:GQ:PL	1/1:4,41:45:56:681,56,0
2R	13917798	.	A	G	1557.77	.	AC=2;AF=1.00;AN=2;DP=58;ExcessHet=3.0103;FS=0.000;MLEAC=2;MLEAF=1.00;MQ=43.90;QD=26.86;SOR=0.762	GT:AD:DP:GQ:PL	1/1:0,58:58:99:1586,174,0
2R	13917831	.	G	A	1413.77	.	AC=2;AF=1.00;AN=2;DP=51;ExcessHet=3.0103;FS=0.000;MLEAC=2;MLEAF=1.00;MQ=43.88;QD=27.72;SOR=0.732	GT:AD:DP:GQ:PL	1/1:0,51:51:99:1442,153,0
2R	13917929	.	T	TAAA	2107.73	.	AC=2;AF=1.00;AN=2;DP=62;ExcessHet=3.0103;FS=0.000;MLEAC=2;MLEAF=1.00;MQ=43.35;QD=21.07;SOR=1.255	GT:AD:DP:GQ:PL	1/1:0,54:54:99:2145,160,0
2R	13917944	.	G	GAT	2002.73	.	AC=2;AF=1.00;AN=2;DP=44;ExcessHet=3.0103;FS=0.000;MLEAC=2;MLEAF=1.00;MQ=43.40;QD=30.66;SOR=1.662	GT:AD:DP:GQ:PL	1/1:0,44:44:99:2040,138,0
2R	13918007	.	G	T	2564.77	.	AC=2;AF=1.00;AN=2;DP=56;ExcessHet=3.0103;FS=0.000;MLEAC=2;MLEAF=1.00;MQ=43.42;QD=28.89;SOR=0.922	GT:AD:DP:GQ:PL	1/1:0,56:56:99:2593,175,0
2R	13918008	.	A	C	2573.77	.	AC=2;AF=1.00;AN=2;DP=57;ExcessHet=3.0103;FS=0.000;MLEAC=2;MLEAF=1.00;MQ=43.43;QD=31.56;SOR=0.877	GT:AD:DP:GQ:PL	1/1:0,57:57:99:2602,177,0
2R	13918020	.	A	G	2571.77	.	AC=2;AF=1.00;AN=2;DP=60;ExcessHet=3.0103;FS=0.000;MLEAC=2;MLEAF=1.00;MQ=43.33;QD=29.20;SOR=0.760	GT:AD:DP:GQ:PL	1/1:0,60:60:99:2600,180,0
2R	13918113	.	A	G	2898.77	.	AC=2;AF=1.00;AN=2;BaseQRankSum=0.525;ClippingRankSum=0.000;DP=72;ExcessHet=3.0103;FS=3.136;MLEAC=2;MLEAF=1.00;MQ=43.50;MQRankSum=-0.554;QD=32.49;ReadPosRankSum=-0.461;SOR=0.361	GT:AD:DP:GQ:PL	1/1:1,69:70:99:2927,187,0
2R	13918131	.	A	C	2804.77	.	AC=2;AF=1.00;AN=2;BaseQRankSum=-1.441;ClippingRankSum=0.000;DP=70;ExcessHet=3.0103;FS=0.000;MLEAC=2;MLEAF=1.00;MQ=43.48;MQRankSum=-0.565;QD=31.83;ReadPosRankSum=-0.856;SOR=0.270	GT:AD:DP:GQ:PL	1/1:1,67:68:99:2833,178,0
2R	13918192	.	C	T	1689.77	.	AC=2;AF=1.00;AN=2;DP=61;ExcessHet=3.0103;FS=0.000;MLEAC=2;MLEAF=1.00;MQ=43.55;QD=27.70;SOR=0.793	GT:AD:DP:GQ:PL	1/1:0,61:61:99:1718,183,0
2R	13918325	.	T	TTTCTTTGGCCTGATAAA	2882.73	.	AC=2;AF=1.00;AN=2;DP=62;ExcessHet=3.0103;FS=0.000;MLEAC=2;MLEAF=1.00;MQ=42.45;QD=29.34;SOR=1.179	GT:AD:DP:GQ:PL	1/1:0,58:58:99:2920,195,0
2R	13918353	.	CAGGAGTTA	C	2228.73	.	AC=2;AF=1.00;AN=2;BaseQRankSum=1.721;ClippingRankSum=0.000;DP=53;ExcessHet=3.0103;FS=0.000;MLEAC=2;MLEAF=1.00;MQ=42.47;MQRankSum=-1.391;QD=28.35;ReadPosRankSum=0.754;SOR=0.330	GT:AD:DP:GQ:PL	1/1:1,52:53:99:2266,115,0
2R	13918446	.	C	A	1672.77	.	AC=2;AF=1.00;AN=2;DP=60;ExcessHet=3.0103;FS=0.000;MLEAC=2;MLEAF=1.00;MQ=43.54;QD=27.88;SOR=0.831	GT:AD:DP:GQ:PL	1/1:0,60:60:99:1701,180,0
2R	13918519	.	G	A	2150.77	.	AC=2;AF=1.00;AN=2;DP=77;ExcessHet=3.0103;FS=0.000;MLEAC=2;MLEAF=1.00;MQ=43.73;QD=27.93;SOR=1.379	GT:AD:DP:GQ:PL	1/1:0,77:77:99:2179,230,0
2R	13918651	.	TA	T	3608.73	.	AC=2;AF=1.00;AN=2;DP=87;ExcessHet=3.0103;FS=0.000;MLEAC=2;MLEAF=1.00;MQ=43.84;QD=29.59;SOR=1.058	GT:AD:DP:GQ:PL	1/1:0,81:81:99:3646,247,0
2R	13918662	.	A	G	3871.77	.	AC=2;AF=1.00;AN=2;DP=86;ExcessHet=3.0103;FS=0.000;MLEAC=2;MLEAF=1.00;MQ=43.84;QD=29.34;SOR=0.947	GT:AD:DP:GQ:PL	1/1:0,86:86:99:3900,265,0
2R	13918665	.	C	G	3848.77	.	AC=2;AF=1.00;AN=2;DP=87;ExcessHet=3.0103;FS=0.000;MLEAC=2;MLEAF=1.00;MQ=43.84;QD=32.16;SOR=0.972	GT:AD:DP:GQ:PL	1/1:0,87:87:99:3877,262,0
2R	13918734	.	T	A	2715.77	.	AC=2;AF=1.00;AN=2;BaseQRankSum=1.765;ClippingRankSum=0.000;DP=99;ExcessHet=3.0103;FS=0.000;MLEAC=2;MLEAF=1.00;MQ=43.90;MQRankSum=-0.185;QD=27.71;ReadPosRankSum=1.556;SOR=0.330	GT:AD:DP:GQ:PL	1/1:1,97:98:99:2744,284,0
2R	13918948	.	C	CT	2191.73	.	AC=2;AF=1.00;AN=2;DP=92;ExcessHet=3.0103;FS=0.000;MLEAC=2;MLEAF=1.00;MQ=43.82;QD=24.08;SOR=0.760	GT:AD:DP:GQ:PL	1/1:0,91:91:99:2229,278,0
2R	13919027	.	C	CACT	3981.73	.	AC=2;AF=1.00;AN=2;DP=94;ExcessHet=3.0103;FS=0.000;MLEAC=2;MLEAF=1.00;MQ=43.43;QD=34.58;SOR=0.859	GT:AD:DP:GQ:PL	1/1:0,89:89:99:4019,274,0
2R	13919067	.	T	C	3667.77	.	AC=2;AF=1.00;AN=2;DP=88;ExcessHet=3.0103;FS=0.000;MLEAC=2;MLEAF=1.00;MQ=43.29;QD=28.34;SOR=1.090	GT:AD:DP:GQ:PL	1/1:0,87:87:99:3696,265,0
2R	13919089	.	A	G	3564.77	.	AC=2;AF=1.00;AN=2;DP=83;ExcessHet=3.0103;FS=0.000;MLEAC=2;MLEAF=1.00;MQ=43.20;QD=33.32;SOR=1.151	GT:AD:DP:GQ:PL	1/1:0,82:82:99:3593,253,0
2R	13919123	.	T	G	3563.77	.	AC=2;AF=1.00;AN=2;DP=82;ExcessHet=3.0103;FS=0.000;MLEAC=2;MLEAF=1.00;MQ=42.86;QD=30.61;SOR=1.124	GT:AD:DP:GQ:PL	1/1:0,81:81:99:3592,247,0
2R	13919126	.	T	A	3563.77	.	AC=2;AF=1.00;AN=2;DP=80;ExcessHet=3.0103;FS=0.000;MLEAC=2;MLEAF=1.00;MQ=42.81;QD=36.80;SOR=1.068	GT:AD:DP:GQ:PL	1/1:0,79:79:99:3592,247,0
2R	13919219	.	C	G	3335.77	.	AC=2;AF=1.00;AN=2;DP=74;ExcessHet=3.0103;FS=0.000;MLEAC=2;MLEAF=1.00;MQ=41.64;QD=30.81;SOR=1.641	GT:AD:DP:GQ:PL	1/1:0,74:74:99:3364,226,0
2R	13919222	.	T	C	3391.77	.	AC=2;AF=1.00;AN=2;DP=74;ExcessHet=3.0103;FS=0.000;MLEAC=2;MLEAF=1.00;MQ=41.61;QD=28.80;SOR=1.739	GT:AD:DP:GQ:PL	1/1:0,74:74:99:3420,229,0
2R	13919241	.	C	T	3481.77	.	AC=2;AF=1.00;AN=2;DP=76;ExcessHet=3.0103;FS=0.000;MLEAC=2;MLEAF=1.00;MQ=41.77;QD=27.45;SOR=1.802	GT:AD:DP:GQ:PL	1/1:0,76:76:99:3510,235,0
2R	13919242	.	G	C	3436.77	.	AC=2;AF=1.00;AN=2;DP=77;ExcessHet=3.0103;FS=0.000;MLEAC=2;MLEAF=1.00;MQ=41.80;QD=31.22;SOR=1.833	GT:AD:DP:GQ:PL	1/1:0,77:77:99:3465,232,0
2R	13919249	.	ACATACAAT	A	3279.73	.	AC=2;AF=1.00;AN=2;DP=74;ExcessHet=3.0103;FS=0.000;MLEAC=2;MLEAF=1.00;MQ=41.82;QD=28.42;SOR=2.062	GT:AD:DP:GQ:PL	1/1:0,74:74:99:3317,223,0
2R	13919258	.	GTAAA	G	3234.73	.	AC=2;AF=1.00;AN=2;DP=73;ExcessHet=3.0103;FS=0.000;MLEAC=2;MLEAF=1.00;MQ=41.79;QD=30.96;SOR=2.030	GT:AD:DP:GQ:PL	1/1:0,73:73:99:3272,220,0
2R	13919308	.	G	T	1720.77	.	AC=2;AF=1.00;AN=2;DP=62;ExcessHet=3.0103;FS=0.000;MLEAC=2;MLEAF=1.00;MQ=41.46;QD=27.75;SOR=1.329	GT:AD:DP:GQ:PL	1/1:0,62:62:99:1749,186,0
2R	13919338	.	G	T	2755.77	.	AC=2;AF=1.00;AN=2;DP=62;ExcessHet=3.0103;FS=0.000;MLEAC=2;MLEAF=1.00;MQ=41.26;QD=29.40;SOR=1.143	GT:AD:DP:GQ:PL	1/1:0,62:62:99:2784,187,0
2R	13919343	.	A	G	2761.77	.	AC=2;AF=1.00;AN=2;DP=62;ExcessHet=3.0103;FS=0.000;MLEAC=2;MLEAF=1.00;MQ=41.17;QD=29.29;SOR=1.143	GT:AD:DP:GQ:PL	1/1:0,62:62:99:2790,187,0
2R	13919349	.	TA	T	2797.73	.	AC=2;AF=1.00;AN=2;DP=61;ExcessHet=3.0103;FS=0.000;MLEAC=2;MLEAF=1.00;MQ=41.15;QD=28.97;SOR=1.107	GT:AD:DP:GQ:PL	1/1:0,61:61:99:2835,190,0
2R	13919354	.	G	A	2761.77	.	AC=2;AF=1.00;AN=2;DP=62;ExcessHet=3.0103;FS=0.000;MLEAC=2;MLEAF=1.00;MQ=41.06;QD=28.70;SOR=1.057	GT:AD:DP:GQ:PL	1/1:0,62:62:99:2790,187,0
2R	13919360	.	A	C	2853.77	.	AC=2;AF=1.00;AN=2;DP=63;ExcessHet=3.0103;FS=0.000;MLEAC=2;MLEAF=1.00;MQ=40.94;QD=29.53;SOR=0.933	GT:AD:DP:GQ:PL	1/1:0,63:63:99:2882,196,0
2R	13919405	.	A	C	2446.77	.	AC=2;AF=1.00;AN=2;DP=54;ExcessHet=3.0103;FS=0.000;MLEAC=2;MLEAF=1.00;MQ=40.47;QD=29.47;SOR=0.846	GT:AD:DP:GQ:PL	1/1:0,54:54:99:2475,165,0
2R	13919406	.	A	T	2446.77	.	AC=2;AF=1.00;AN=2;DP=54;ExcessHet=3.0103;FS=0.000;MLEAC=2;MLEAF=1.00;MQ=40.47;QD=28.33;SOR=0.846	GT:AD:DP:GQ:PL	1/1:0,54:54:99:2475,165,0
2R	13919414	.	C	CAAAAGTTATGACCAAGCTTTAAAAAATA	2796.73	.	AC=2;AF=1.00;AN=2;DP=56;ExcessHet=3.0103;FS=0.000;MLEAC=2;MLEAF=1.00;MQ=40.57;QD=28.41;SOR=0.922	GT:AD:DP:GQ:PL	1/1:0,56:56:99:2834,189,0
2R	13919442	.	G	A	1366.77	.	AC=2;AF=1.00;AN=2;DP=49;ExcessHet=3.0103;FS=0.000;MLEAC=2;MLEAF=1.00;MQ=41.07;QD=27.89;SOR=0.909	GT:AD:DP:GQ:PL	1/1:0,49:49:99:1395,147,0
2R	13919504	.	A	T	1489.77	.	AC=2;AF=1.00;AN=2;DP=56;ExcessHet=3.0103;FS=0.000;MLEAC=2;MLEAF=1.00;MQ=42.96;QD=27.09;SOR=1.061	GT:AD:DP:GQ:PL	1/1:0,55:55:99:1518,165,0
2R	13919680	.	G	C	1567.77	.	AC=2;AF=1.00;AN=2;BaseQRankSum=0.973;ClippingRankSum=0.000;DP=60;ExcessHet=3.0103;FS=0.000;MLEAC=2;MLEAF=1.00;MQ=43.54;MQRankSum=-0.429;QD=26.13;ReadPosRankSum=-0.678;SOR=0.237	GT:AD:DP:GQ:PL	1/1:1,59:60:99:1596,152,0
2R	13919887	.	T	A	2004.77	.	AC=2;AF=1.00;AN=2;DP=71;ExcessHet=3.0103;FS=0.000;MLEAC=2;MLEAF=1.00;MQ=43.50;QD=28.24;SOR=1.117	GT:AD:DP:GQ:PL	1/1:0,71:71:99:2033,213,0
2R	13919899	.	T	G	2019.77	.	AC=2;AF=1.00;AN=2;DP=72;ExcessHet=3.0103;FS=0.000;MLEAC=2;MLEAF=1.00;MQ=43.51;QD=28.05;SOR=1.148	GT:AD:DP:GQ:PL	1/1:0,72:72:99:2048,216,0
2R	13920170	.	T	TCTAAA	2616.73	.	AC=2;AF=1.00;AN=2;DP=58;ExcessHet=3.0103;FS=0.000;MLEAC=2;MLEAF=1.00;MQ=41.54;QD=28.89;SOR=1.238	GT:AD:DP:GQ:PL	1/1:0,57:57:99:2654,177,0
2R	13920175	.	T	TAA	2662.73	.	AC=2;AF=1.00;AN=2;DP=60;ExcessHet=3.0103;FS=0.000;MLEAC=2;MLEAF=1.00;MQ=41.51;QD=29.73;SOR=1.071	GT:AD:DP:GQ:PL	1/1:0,60:60:99:2700,181,0
2R	13920178	.	T	TGCATTCATA	3022.73	.	AC=2;AF=1.00;AN=2;DP=59;ExcessHet=3.0103;FS=0.000;MLEAC=2;MLEAF=1.00;MQ=41.46;QD=31.55;SOR=1.123	GT:AD:DP:GQ:PL	1/1:0,59:59:99:3060,205,0
2R	13920182	.	ATT	A	2707.73	.	AC=2;AF=1.00;AN=2;DP=60;ExcessHet=3.0103;FS=0.000;MLEAC=2;MLEAF=1.00;MQ=41.38;QD=29.22;SOR=1.071	GT:AD:DP:GQ:PL	1/1:0,60:60:99:2745,184,0
2R	13920185	.	T	TGACAG	2662.73	.	AC=2;AF=1.00;AN=2;DP=60;ExcessHet=3.0103;FS=0.000;MLEAC=2;MLEAF=1.00;MQ=41.38;QD=33.31;SOR=1.071	GT:AD:DP:GQ:PL	1/1:0,60:60:99:2700,181,0
2R	13920213	.	T	C	2606.77	.	AC=2;AF=1.00;AN=2;DP=58;ExcessHet=3.0103;FS=0.000;MLEAC=2;MLEAF=1.00;MQ=41.34;QD=29.91;SOR=0.762	GT:AD:DP:GQ:PL	1/1:0,58:58:99:2635,178,0
2R	13920215	.	TG	T	2596.73	.	AC=2;AF=1.00;AN=2;DP=58;ExcessHet=3.0103;FS=0.000;MLEAC=2;MLEAF=1.00;MQ=41.63;QD=31.67;SOR=0.693	GT:AD:DP:GQ:PL	1/1:0,58:58:99:2634,178,0
2R	13920217	.	CATAT	C	2572.73	.	AC=2;AF=1.00;AN=2;DP=58;ExcessHet=3.0103;FS=0.000;MLEAC=2;MLEAF=1.00;MQ=41.63;QD=34.29;SOR=0.693	GT:AD:DP:GQ:PL	1/1:0,58:58:99:2610,175,0
2R	13920467	.	AAAAACAAAAAAC	A	3202.73	.	AC=2;AF=1.00;AN=2;DP=76;ExcessHet=3.0103;FS=0.000;MLEAC=2;MLEAF=1.00;MQ=43.08;QD=34.97;SOR=0.934	GT:AD:DP:GQ:PL	1/1:0,72:72:99:3240,217,0
2R	13920493	.	A	G	3223.77	.	AC=2;AF=1.00;AN=2;DP=74;ExcessHet=3.0103;FS=0.000;MLEAC=2;MLEAF=1.00;MQ=43.12;QD=31.24;SOR=0.992	GT:AD:DP:GQ:PL	1/1:0,74:74:99:3252,225,0
2R	13920591	.	G	GT	3041.73	.	AC=2;AF=1.00;AN=2;DP=72;ExcessHet=3.0103;FS=0.000;MLEAC=2;MLEAF=1.00;MQ=42.95;QD=30.89;SOR=0.756	GT:AD:DP:GQ:PL	1/1:0,70:70:99:3079,217,0
2R	13920594	.	C	T	3092.77	.	AC=2;AF=1.00;AN=2;DP=71;ExcessHet=3.0103;FS=0.000;MLEAC=2;MLEAF=1.00;MQ=42.86;QD=28.43;SOR=0.721	GT:AD:DP:GQ:PL	1/1:0,71:71:99:3121,217,0
2R	13920653	.	AATTTTGTTAATTTGAC	A	3337.73	.	AC=2;AF=1.00;AN=2;DP=73;ExcessHet=3.0103;FS=0.000;MLEAC=2;MLEAF=1.00;MQ=42.92;QD=32.15;SOR=0.836	GT:AD:DP:GQ:PL	1/1:0,73:73:99:3375,226,0
2R	13920678	.	A	T	3616.77	.	AC=2;AF=1.00;AN=2;DP=80;ExcessHet=3.0103;FS=0.000;MLEAC=2;MLEAF=1.00;MQ=42.99;QD=25.39;SOR=0.850	GT:AD:DP:GQ:PL	1/1:0,80:80:99:3645,244,0
2R	13920682	.	G	A	3481.77	.	AC=2;AF=1.00;AN=2;DP=78;ExcessHet=3.0103;FS=0.000;MLEAC=2;MLEAF=1.00;MQ=42.97;QD=27.87;SOR=0.914	GT:AD:DP:GQ:PL	1/1:0,78:78:99:3510,235,0
2R	13920686	.	C	T	3468.77	.	AC=2;AF=1.00;AN=2;DP=76;ExcessHet=3.0103;FS=0.000;MLEAC=2;MLEAF=1.00;MQ=42.97;QD=24.24;SOR=0.859	GT:AD:DP:GQ:PL	1/1:0,76:76:99:3497,235,0
2R	13920738	.	G	A	2195.77	.	AC=2;AF=1.00;AN=2;BaseQRankSum=0.000;ClippingRankSum=0.000;DP=82;ExcessHet=3.0103;FS=0.000;MLEAC=2;MLEAF=1.00;MQ=43.41;MQRankSum=-0.615;QD=26.78;ReadPosRankSum=-1.206;SOR=0.385	GT:AD:DP:GQ:PL	1/1:1,81:82:99:2224,216,0
2R	13920821	.	GGCA	G	3944.73	.	AC=2;AF=1.00;AN=2;DP=92;ExcessHet=3.0103;FS=0.000;MLEAC=2;MLEAF=1.00;MQ=43.70;QD=29.37;SOR=0.761	GT:AD:DP:GQ:PL	1/1:0,89:89:99:3982,268,0
2R	13921167	.	G	C	2447.77	.	AC=2;AF=1.00;AN=2;DP=90;ExcessHet=3.0103;FS=0.000;MLEAC=2;MLEAF=1.00;MQ=44.00;QD=27.20;SOR=0.935	GT:AD:DP:GQ:PL	1/1:0,90:90:99:2476,268,0
2R	13921248	.	A	G	2205.77	.	AC=2;AF=1.00;AN=2;DP=80;ExcessHet=3.0103;FS=0.000;MLEAC=2;MLEAF=1.00;MQ=43.84;QD=27.57;SOR=1.310	GT:AD:DP:GQ:PL	1/1:0,80:80:99:2234,240,0
2R	13921404	.	A	G	3564.77	.	AC=2;AF=1.00;AN=2;DP=82;ExcessHet=3.0103;FS=0.000;MLEAC=2;MLEAF=1.00;MQ=43.98;QD=27.82;SOR=0.876	GT:AD:DP:GQ:PL	1/1:0,81:81:99:3593,244,0
2R	13921405	.	T	A	3564.77	.	AC=2;AF=1.00;AN=2;DP=82;ExcessHet=3.0103;FS=0.000;MLEAC=2;MLEAF=1.00;MQ=43.98;QD=27.26;SOR=0.876	GT:AD:DP:GQ:PL	1/1:0,81:81:99:3593,244,0
2R	13922002	.	C	CGG	2229.73	.	AC=2;AF=1.00;AN=2;DP=59;ExcessHet=3.0103;FS=0.000;MLEAC=2;MLEAF=1.00;MQ=44.00;QD=26.68;SOR=0.950	GT:AD:DP:GQ:PL	1/1:0,59:59:99:2267,177,0
2R	13922079	.	C	CT	1110.73	.	AC=2;AF=1.00;AN=2;DP=58;ExcessHet=3.0103;FS=0.000;MLEAC=2;MLEAF=1.00;MQ=44.00;QD=21.78;SOR=0.994	GT:AD:DP:GQ:PL	1/1:0,51:51:99:1148,152,0
2R	13922336	.	T	G	3272.77	.	AC=2;AF=1.00;AN=2;DP=72;ExcessHet=3.0103;FS=0.000;MLEAC=2;MLEAF=1.00;MQ=43.06;QD=26.75;SOR=0.807	GT:AD:DP:GQ:PL	1/1:0,72:72:99:3301,223,0
2R	13922338	.	G	T	3272.77	.	AC=2;AF=1.00;AN=2;DP=73;ExcessHet=3.0103;FS=0.000;MLEAC=2;MLEAF=1.00;MQ=43.03;QD=34.87;SOR=0.776	GT:AD:DP:GQ:PL	1/1:0,73:73:99:3301,223,0
2R	13922392	.	A	G	1567.77	.	AC=2;AF=1.00;AN=2;DP=57;ExcessHet=3.0103;FS=0.000;MLEAC=2;MLEAF=1.00;MQ=42.60;QD=27.50;SOR=0.960	GT:AD:DP:GQ:PL	1/1:0,57:57:99:1596,170,0
2R	13922406	.	C	CA	946.73	.	AC=2;AF=1.00;AN=2;BaseQRankSum=0.043;ClippingRankSum=0.000;DP=51;ExcessHet=3.0103;FS=0.000;MLEAC=2;MLEAF=1.00;MQ=42.43;MQRankSum=1.243;QD=20.14;ReadPosRankSum=-0.661;SOR=0.242	GT:AD:DP:GQ:PL	1/1:1,46:47:99:984,125,0
2R	13922422	.	A	G	1602.77	.	AC=2;AF=1.00;AN=2;DP=59;ExcessHet=3.0103;FS=0.000;MLEAC=2;MLEAF=1.00;MQ=42.73;QD=27.17;SOR=0.796	GT:AD:DP:GQ:PL	1/1:0,59:59:99:1631,177,0
2R	13922462	.	G	C	1858.77	.	AC=2;AF=1.00;AN=2;DP=69;ExcessHet=3.0103;FS=0.000;MLEAC=2;MLEAF=1.00;MQ=42.43;QD=26.94;SOR=0.781	GT:AD:DP:GQ:PL	1/1:0,69:69:99:1887,205,0
2R	13922490	.	CT	C	3499.73	.	AC=2;AF=1.00;AN=2;DP=79;ExcessHet=3.0103;FS=0.000;MLEAC=2;MLEAF=1.00;MQ=41.55;QD=31.40;SOR=0.693	GT:AD:DP:GQ:PL	1/1:0,78:78:99:3537,241,0
2R	13922493	.	T	C	3508.77	.	AC=2;AF=1.00;AN=2;DP=79;ExcessHet=3.0103;FS=0.000;MLEAC=2;MLEAF=1.00;MQ=41.53;QD=35.75;SOR=0.770	GT:AD:DP:GQ:PL	1/1:0,79:79:99:3537,241,0
2R	13922505	.	T	C	3713.77	.	AC=2;AF=1.00;AN=2;DP=84;ExcessHet=3.0103;FS=0.000;MLEAC=2;MLEAF=1.00;MQ=41.45;QD=28.82;SOR=0.843	GT:AD:DP:GQ:PL	1/1:0,84:84:99:3742,256,0
2R	13922510	.	G	C	3718.77	.	AC=2;AF=1.00;AN=2;DP=85;ExcessHet=3.0103;FS=0.000;MLEAC=2;MLEAF=1.00;MQ=41.45;QD=29.99;SOR=0.815	GT:AD:DP:GQ:PL	1/1:0,85:85:99:3747,256,0
2R	13922537	.	T	C	2452.77	.	AC=2;AF=1.00;AN=2;DP=88;ExcessHet=3.0103;FS=0.000;MLEAC=2;MLEAF=1.00;MQ=41.37;QD=27.87;SOR=0.693	GT:AD:DP:GQ:PL	1/1:0,88:88:99:2481,264,0
2R	13922548	.	T	A	3901.77	.	AC=2;AF=1.00;AN=2;DP=87;ExcessHet=3.0103;FS=0.000;MLEAC=2;MLEAF=1.00;MQ=41.28;QD=29.03;SOR=0.716	GT:AD:DP:GQ:PL	1/1:0,87:87:99:3930,265,0
2R	13922552	.	T	G	3991.77	.	AC=2;AF=1.00;AN=2;DP=86;ExcessHet=3.0103;FS=0.000;MLEAC=2;MLEAF=1.00;MQ=41.28;QD=27.73;SOR=0.740	GT:AD:DP:GQ:PL	1/1:0,86:86:99:4020,271,0
2R	13922558	.	C	A	3931.77	.	AC=2;AF=1.00;AN=2;DP=86;ExcessHet=3.0103;FS=0.000;MLEAC=2;MLEAF=1.00;MQ=41.25;QD=30.14;SOR=0.693	GT:AD:DP:GQ:PL	1/1:0,86:86:99:3960,265,0
2R	13922561	.	GTTA	G	3787.73	.	AC=2;AF=1.00;AN=2;DP=83;ExcessHet=3.0103;FS=0.000;MLEAC=2;MLEAF=1.00;MQ=41.15;QD=31.91;SOR=0.717	GT:AD:DP:GQ:PL	1/1:0,83:83:99:3825,256,0
2R	13922565	.	CTTGTGTTAA	C	3607.73	.	AC=2;AF=1.00;AN=2;DP=81;ExcessHet=3.0103;FS=0.000;MLEAC=2;MLEAF=1.00;MQ=41.11;QD=33.73;SOR=0.718	GT:AD:DP:GQ:PL	1/1:0,81:81:99:3645,244,0
2R	13922578	.	T	G	3526.77	.	AC=2;AF=1.00;AN=2;DP=76;ExcessHet=3.0103;FS=0.000;MLEAC=2;MLEAF=1.00;MQ=40.97;QD=31.19;SOR=0.693	GT:AD:DP:GQ:PL	1/1:0,76:76:99:3555,238,0
2R	13922580	.	CCTT	C	3516.73	.	AC=2;AF=1.00;AN=2;DP=78;ExcessHet=3.0103;FS=0.000;MLEAC=2;MLEAF=1.00;MQ=41.02;QD=27.24;SOR=0.693	GT:AD:DP:GQ:PL	1/1:0,78:78:99:3554,238,0
2R	13922584	.	T	TAC	3517.73	.	AC=2;AF=1.00;AN=2;DP=78;ExcessHet=3.0103;FS=0.000;MLEAC=2;MLEAF=1.00;MQ=41.02;QD=31.72;SOR=0.693	GT:AD:DP:GQ:PL	1/1:0,78:78:99:3555,238,0
2R	13922594	.	TCC	T	3562.73	.	AC=2;AF=1.00;AN=2;DP=80;ExcessHet=3.0103;FS=0.000;MLEAC=2;MLEAF=1.00;MQ=41.08;QD=27.57;SOR=0.796	GT:AD:DP:GQ:PL	1/1:0,80:80:99:3600,241,0
2R	13922597	.	T	TTA	3562.73	.	AC=2;AF=1.00;AN=2;DP=80;ExcessHet=3.0103;FS=0.000;MLEAC=2;MLEAF=1.00;MQ=41.08;QD=22.44;SOR=0.796	GT:AD:DP:GQ:PL	1/1:0,80:80:99:3600,241,0
2R	13922616	.	C	A	2185.77	.	AC=2;AF=1.00;AN=2;DP=77;ExcessHet=3.0103;FS=0.000;MLEAC=2;MLEAF=1.00;MQ=41.21;QD=28.39;SOR=0.719	GT:AD:DP:GQ:PL	1/1:0,77:77:99:2214,231,0
2R	13922683	.	T	TTTG	3136.73	.	AC=2;AF=1.00;AN=2;DP=73;ExcessHet=3.0103;FS=0.000;MLEAC=2;MLEAF=1.00;MQ=42.55;QD=32.50;SOR=0.904	GT:AD:DP:GQ:PL	1/1:0,71:71:99:3174,214,0
2R	13923050	.	CTT	C	1738.73	.	AC=2;AF=1.00;AN=2;DP=61;ExcessHet=3.0103;FS=0.000;MLEAC=2;MLEAF=1.00;MQ=43.95;QD=29.47;SOR=0.871	GT:AD:DP:GQ:PL	1/1:0,59:59:99:1776,177,0
2R	13923359	.	T	A	1634.77	.	AC=2;AF=1.00;AN=2;DP=58;ExcessHet=3.0103;FS=0.000;MLEAC=2;MLEAF=1.00;MQ=43.95;QD=28.19;SOR=1.493	GT:AD:DP:GQ:PL	1/1:0,58:58:99:1663,174,0
2R	13923397	.	A	C	1728.77	.	AC=2;AF=1.00;AN=2;DP=63;ExcessHet=3.0103;FS=0.000;MLEAC=2;MLEAF=1.00;MQ=43.95;QD=27.44;SOR=1.467	GT:AD:DP:GQ:PL	1/1:0,63:63:99:1757,189,0
2R	13923519	.	A	G	1822.77	.	AC=2;AF=1.00;AN=2;DP=66;ExcessHet=3.0103;FS=0.000;MLEAC=2;MLEAF=1.00;MQ=44.00;QD=27.62;SOR=1.284	GT:AD:DP:GQ:PL	1/1:0,66:66:99:1851,198,0
2R	13923585	.	T	A	2968.77	.	AC=2;AF=1.00;AN=2;DP=66;ExcessHet=3.0103;FS=0.000;MLEAC=2;MLEAF=1.00;MQ=44.00;QD=27.11;SOR=1.112	GT:AD:DP:GQ:PL	1/1:0,66:66:99:2997,202,0
2R	13923588	.	A	T	3013.77	.	AC=2;AF=1.00;AN=2;DP=66;ExcessHet=3.0103;FS=0.000;MLEAC=2;MLEAF=1.00;MQ=44.00;QD=33.07;SOR=1.033	GT:AD:DP:GQ:PL	1/1:0,66:66:99:3042,205,0
2R	13923599	.	C	T	3166.77	.	AC=2;AF=1.00;AN=2;DP=69;ExcessHet=3.0103;FS=0.000;MLEAC=2;MLEAF=1.00;MQ=44.00;QD=29.37;SOR=0.980	GT:AD:DP:GQ:PL	1/1:0,69:69:99:3195,214,0
2R	13923603	.	T	C	3211.77	.	AC=2;AF=1.00;AN=2;DP=71;ExcessHet=3.0103;FS=0.000;MLEAC=2;MLEAF=1.00;MQ=44.00;QD=31.83;SOR=1.042	GT:AD:DP:GQ:PL	1/1:0,71:71:99:3240,217,0
2R	13923620	.	A	T	3256.77	.	AC=2;AF=1.00;AN=2;DP=70;ExcessHet=3.0103;FS=0.000;MLEAC=2;MLEAF=1.00;MQ=44.00;QD=27.28;SOR=1.011	GT:AD:DP:GQ:PL	1/1:0,70:70:99:3285,220,0
2R	13923629	.	G	A	3154.77	.	AC=2;AF=1.00;AN=2;DP=69;ExcessHet=3.0103;FS=0.000;MLEAC=2;MLEAF=1.00;MQ=44.00;QD=29.22;SOR=1.054	GT:AD:DP:GQ:PL	1/1:0,69:69:99:3183,214,0
2R	13923650	.	CT	C	2911.73	.	AC=2;AF=1.00;AN=2;DP=68;ExcessHet=3.0103;FS=0.000;MLEAC=2;MLEAF=1.00;MQ=44.00;QD=26.47;SOR=0.990	GT:AD:DP:GQ:PL	1/1:0,67:67:99:2949,205,0
2R	13923811	.	A	AT	1692.73	.	AC=2;AF=1.00;AN=2;BaseQRankSum=0.000;ClippingRankSum=0.000;DP=89;ExcessHet=3.0103;FS=3.925;MLEAC=2;MLEAF=1.00;MQ=43.98;MQRankSum=0.000;QD=21.43;ReadPosRankSum=-0.044;SOR=0.916	GT:AD:DP:GQ:PL	1/1:1,78:79:99:1730,215,0
2R	13924048	.	G	A	1482.77	.	AC=2;AF=1.00;AN=2;DP=54;ExcessHet=3.0103;FS=0.000;MLEAC=2;MLEAF=1.00;MQ=43.96;QD=28.51;SOR=0.770	GT:AD:DP:GQ:PL	1/1:0,52:52:99:1511,156,0
2R	13924317	.	A	T	1752.77	.	AC=2;AF=1.00;AN=2;BaseQRankSum=1.826;ClippingRankSum=0.000;DP=64;ExcessHet=3.0103;FS=5.051;MLEAC=2;MLEAF=1.00;MQ=44.00;MQRankSum=0.000;QD=27.39;ReadPosRankSum=-1.232;SOR=1.670	GT:AD:DP:GQ:PL	1/1:1,63:64:99:1781,182,0
2R	13924361	.	A	T	2661.77	.	AC=2;AF=1.00;AN=2;DP=60;ExcessHet=3.0103;FS=0.000;MLEAC=2;MLEAF=1.00;MQ=43.97;QD=25.64;SOR=1.460	GT:AD:DP:GQ:PL	1/1:0,60:60:99:2690,187,0
2R	13924373	.	T	C	2744.77	.	AC=2;AF=1.00;AN=2;DP=64;ExcessHet=3.0103;FS=0.000;MLEAC=2;MLEAF=1.00;MQ=43.97;QD=30.97;SOR=1.609	GT:AD:DP:GQ:PL	1/1:0,64:64:99:2773,196,0
2R	13924410	.	A	G	1609.77	.	AC=2;AF=1.00;AN=2;DP=58;ExcessHet=3.0103;FS=0.000;MLEAC=2;MLEAF=1.00;MQ=43.85;QD=27.75;SOR=1.733	GT:AD:DP:GQ:PL	1/1:0,58:58:99:1638,174,0
2R	13924469	.	T	C	1560.77	.	AC=2;AF=1.00;AN=2;DP=38;ExcessHet=3.0103;FS=0.000;MLEAC=2;MLEAF=1.00;MQ=43.10;QD=28.89;SOR=1.329	GT:AD:DP:GQ:PL	1/1:0,38:38:99:1589,114,0
2R	13924485	.	A	T	1459.77	.	AC=2;AF=1.00;AN=2;DP=33;ExcessHet=3.0103;FS=0.000;MLEAC=2;MLEAF=1.00;MQ=42.73;QD=28.88;SOR=1.751	GT:AD:DP:GQ:PL	1/1:0,33:33:99:1488,102,0
2R	13924492	.	T	A	1404.77	.	AC=2;AF=1.00;AN=2;DP=31;ExcessHet=3.0103;FS=0.000;MLEAC=2;MLEAF=1.00;MQ=42.65;QD=35.87;SOR=1.609	GT:AD:DP:GQ:PL	1/1:0,31:31:96:1433,96,0
2R	13924519	.	CTCTTTTT	C	1179.73	.	AC=2;AF=1.00;AN=2;DP=27;ExcessHet=3.0103;FS=0.000;MLEAC=2;MLEAF=1.00;MQ=42.18;QD=27.91;SOR=1.136	GT:AD:DP:GQ:PL	1/1:0,25:25:82:1217,82,0
2R	13924527	.	ACTTT	A	1177.73	.	AC=2;AF=1.00;AN=2;DP=28;ExcessHet=3.0103;FS=0.000;MLEAC=2;MLEAF=1.00;MQ=41.98;QD=29.97;SOR=1.101	GT:AD:DP:GQ:PL	1/1:0,27:27:81:1215,81,0
2R	13924535	.	AGTTTTACTTTTTACTCTTTTTTTCTTTTACTCTTTTACTTTTAC	A	1177.73	.	AC=2;AF=1.00;AN=2;DP=28;ExcessHet=3.0103;FS=0.000;MLEAC=2;MLEAF=1.00;MQ=41.98;QD=27.50;SOR=1.101	GT:AD:DP:GQ:PL	1/1:0,27:27:81:1215,81,0
2R	13924581	.	GTTATTCGAA	G	1177.73	.	AC=2;AF=1.00;AN=2;DP=28;ExcessHet=3.0103;FS=0.000;MLEAC=2;MLEAF=1.00;MQ=41.98;QD=30.34;SOR=1.101	GT:AD:DP:GQ:PL	1/1:0,27:27:81:1215,81,0
2R	13924632	.	T	TAACA	1447.73	.	AC=2;AF=1.00;AN=2;DP=32;ExcessHet=3.0103;FS=0.000;MLEAC=2;MLEAF=1.00;MQ=42.46;QD=25.83;SOR=1.044	GT:AD:DP:GQ:PL	1/1:0,31:31:99:1485,99,0
2R	13924648	.	A	G	1712.77	.	AC=2;AF=1.00;AN=2;DP=43;ExcessHet=3.0103;FS=0.000;MLEAC=2;MLEAF=1.00;MQ=43.17;QD=28.55;SOR=1.402	GT:AD:DP:GQ:PL	1/1:0,42:42:99:1741,126,0
2R	13924733	.	T	G	2325.77	.	AC=2;AF=1.00;AN=2;DP=53;ExcessHet=3.0103;FS=0.000;MLEAC=2;MLEAF=1.00;MQ=43.30;QD=29.73;SOR=1.791	GT:AD:DP:GQ:PL	1/1:0,53:53:99:2354,160,0
2R	13924739	.	CT	C	2316.73	.	AC=2;AF=1.00;AN=2;DP=53;ExcessHet=3.0103;FS=0.000;MLEAC=2;MLEAF=1.00;MQ=43.30;QD=31.72;SOR=1.791	GT:AD:DP:GQ:PL	1/1:0,53:53:99:2354,160,0
2R	13924784	.	A	C	1582.77	.	AC=2;AF=1.00;AN=2;DP=57;ExcessHet=3.0103;FS=0.000;MLEAC=2;MLEAF=1.00;MQ=43.51;QD=27.77;SOR=1.569	GT:AD:DP:GQ:PL	1/1:0,57:57:99:1611,171,0
2R	13924827	.	GA	G	1258.73	.	AC=2;AF=1.00;AN=2;DP=64;ExcessHet=3.0103;FS=0.000;MLEAC=2;MLEAF=1.00;MQ=42.88;QD=20.98;SOR=0.906	GT:AD:DP:GQ:PL	1/1:0,60:60:99:1296,178,0
2R	13924884	.	CAACAACAAG	C	2936.73	.	AC=2;AF=1.00;AN=2;DP=70;ExcessHet=3.0103;FS=0.000;MLEAC=2;MLEAF=1.00;MQ=42.87;QD=33.28;SOR=0.880	GT:AD:DP:GQ:PL	1/1:0,68:68:99:2974,205,0
2R	13924917	.	C	CA	1561.73	.	AC=2;AF=1.00;AN=2;DP=75;ExcessHet=3.0103;FS=0.000;MLEAC=2;MLEAF=1.00;MQ=42.82;QD=22.97;SOR=1.022	GT:AD:DP:GQ:PL	1/1:0,68:68:99:1599,208,0
2R	13925048	.	C	G	1679.77	.	AC=2;AF=1.00;AN=2;BaseQRankSum=2.520;ClippingRankSum=0.000;DP=64;ExcessHet=3.0103;FS=3.080;MLEAC=2;MLEAF=1.00;MQ=43.95;MQRankSum=-0.090;QD=26.25;ReadPosRankSum=0.962;SOR=0.219	GT:AD:DP:GQ:PL	1/1:2,62:64:99:1708,159,0
2R	13925761	.	C	A	1279.77	.	AC=2;AF=1.00;AN=2;DP=46;ExcessHet=3.0103;FS=0.000;MLEAC=2;MLEAF=1.00;MQ=43.78;QD=28.44;SOR=1.154	GT:AD:DP:GQ:PL	1/1:0,45:45:99:1308,135,0
2R	13926270	.	G	T	1997.77	.	AC=2;AF=1.00;AN=2;DP=72;ExcessHet=3.0103;FS=0.000;MLEAC=2;MLEAF=1.00;MQ=43.78;QD=27.75;SOR=0.934	GT:AD:DP:GQ:PL	1/1:0,72:72:99:2026,216,0
2R	13926687	.	A	G	2163.77	.	AC=2;AF=1.00;AN=2;DP=78;ExcessHet=3.0103;FS=0.000;MLEAC=2;MLEAF=1.00;MQ=43.97;QD=27.74;SOR=0.744	GT:AD:DP:GQ:PL	1/1:0,78:78:99:2192,233,0
2R	13927618	.	T	A	1368.77	.	AC=2;AF=1.00;AN=2;DP=49;ExcessHet=3.0103;FS=0.000;MLEAC=2;MLEAF=1.00;MQ=44.00;QD=28.52;SOR=0.866	GT:AD:DP:GQ:PL	1/1:0,48:48:99:1397,144,0
2R	13927644	.	T	C	1438.77	.	AC=2;AF=1.00;AN=2;DP=52;ExcessHet=3.0103;FS=0.000;MLEAC=2;MLEAF=1.00;MQ=44.00;QD=28.21;SOR=0.813	GT:AD:DP:GQ:PL	1/1:0,51:51:99:1467,153,0
2R	13927886	.	T	A	2098.77	.	AC=2;AF=1.00;AN=2;DP=75;ExcessHet=3.0103;FS=0.000;MLEAC=2;MLEAF=1.00;MQ=43.78;QD=28.36;SOR=0.747	GT:AD:DP:GQ:PL	1/1:0,74:74:99:2127,222,0
2R	13927950	2R_13927950_SNP	A	T	3400.77	.	AC=2;AF=1.00;AN=2;BaseQRankSum=-0.809;ClippingRankSum=0.000;DB;DP=78;ExcessHet=3.0103;FS=3.123;MLEAC=2;MLEAF=1.00;MQ=43.97;MQRankSum=0.000;QD=26.07;ReadPosRankSum=1.466;SOR=0.347	GT:AD:DP:GQ:PL	1/1:1,77:78:99:3429,212,0
2R	13927958	.	TATAC	T	3412.73	.	AC=2;AF=1.00;AN=2;DP=77;ExcessHet=3.0103;FS=0.000;MLEAC=2;MLEAF=1.00;MQ=43.97;QD=29.30;SOR=0.719	GT:AD:DP:GQ:PL	1/1:0,77:77:99:3450,235,0
2R	13928106	.	A	T	1739.77	.	AC=2;AF=1.00;AN=2;DP=61;ExcessHet=3.0103;FS=0.000;MLEAC=2;MLEAF=1.00;MQ=44.00;QD=28.52;SOR=0.725	GT:AD:DP:GQ:PL	1/1:0,61:61:99:1768,183,0
2R	13928223	.	G	A	1555.77	.	AC=2;AF=1.00;AN=2;DP=56;ExcessHet=3.0103;FS=0.000;MLEAC=2;MLEAF=1.00;MQ=44.00;QD=27.78;SOR=1.009	GT:AD:DP:GQ:PL	1/1:0,56:56:99:1584,168,0
2R	13928281	.	CA	C	527.73	.	AC=2;AF=1.00;AN=2;BaseQRankSum=-1.923;ClippingRankSum=0.000;DP=55;ExcessHet=3.0103;FS=2.683;MLEAC=2;MLEAF=1.00;MQ=43.91;MQRankSum=0.000;QD=13.19;ReadPosRankSum=0.369;SOR=0.208	GT:AD:DP:GQ:PL	1/1:3,37:40:61:565,61,0
2R	13928458	.	C	T	2299.77	.	AC=2;AF=1.00;AN=2;DP=81;ExcessHet=3.0103;FS=0.000;MLEAC=2;MLEAF=1.00;MQ=43.98;QD=28.39;SOR=1.058	GT:AD:DP:GQ:PL	1/1:0,81:81:99:2328,243,0
2R	13928515	.	T	A	4233.77	.	AC=2;AF=1.00;AN=2;DP=96;ExcessHet=3.0103;FS=0.000;MLEAC=2;MLEAF=1.00;MQ=44.00;QD=25.23;SOR=0.919	GT:AD:DP:GQ:PL	1/1:0,96:96:99:4262,289,0
2R	13928524	.	G	A	4313.77	.	AC=2;AF=1.00;AN=2;DP=99;ExcessHet=3.0103;FS=0.000;MLEAC=2;MLEAF=1.00;MQ=44.00;QD=33.95;SOR=0.888	GT:AD:DP:GQ:PL	1/1:0,99:99:99:4342,298,0
2R	13928537	.	T	C	2570.77	.	AC=2;AF=1.00;AN=2;DP=95;ExcessHet=3.0103;FS=0.000;MLEAC=2;MLEAF=1.00;MQ=43.98;QD=27.06;SOR=0.714	GT:AD:DP:GQ:PL	1/1:0,95:95:99:2599,285,0
2R	13928578	.	T	G	2316.77	.	AC=2;AF=1.00;AN=2;DP=85;ExcessHet=3.0103;FS=0.000;MLEAC=2;MLEAF=1.00;MQ=43.98;QD=27.26;SOR=0.815	GT:AD:DP:GQ:PL	1/1:0,85:85:99:2345,254,0
2R	13928621	.	T	C	2219.77	.	AC=2;AF=1.00;AN=2;DP=82;ExcessHet=3.0103;FS=0.000;MLEAC=2;MLEAF=1.00;MQ=43.98;QD=27.07;SOR=1.220	GT:AD:DP:GQ:PL	1/1:0,82:82:99:2248,246,0
2R	13928691	.	A	G	2103.77	.	AC=2;AF=1.00;AN=2;DP=77;ExcessHet=3.0103;FS=0.000;MLEAC=2;MLEAF=1.00;MQ=44.00;QD=27.32;SOR=0.828	GT:AD:DP:GQ:PL	1/1:0,77:77:99:2132,230,0
2R	13928754	.	T	A	2431.77	.	AC=2;AF=1.00;AN=2;DP=86;ExcessHet=3.0103;FS=0.000;MLEAC=2;MLEAF=1.00;MQ=43.95;QD=28.28;SOR=0.740	GT:AD:DP:GQ:PL	1/1:0,86:86:99:2460,258,0
2R	13928855	.	A	T	2138.77	.	AC=2;AF=1.00;AN=2;DP=78;ExcessHet=3.0103;FS=0.000;MLEAC=2;MLEAF=1.00;MQ=43.92;QD=27.42;SOR=0.855	GT:AD:DP:GQ:PL	1/1:0,78:78:99:2167,234,0
2R	13928874	.	G	A	2283.77	.	AC=2;AF=1.00;AN=2;DP=81;ExcessHet=3.0103;FS=0.000;MLEAC=2;MLEAF=1.00;MQ=43.93;QD=28.55;SOR=0.850	GT:AD:DP:GQ:PL	1/1:0,80:80:99:2312,240,0
2R	13929385	.	C	T	2765.77	.	AC=2;AF=1.00;AN=2;DP=62;ExcessHet=3.0103;FS=0.000;MLEAC=2;MLEAF=1.00;MQ=42.78;QD=25.52;SOR=1.430	GT:AD:DP:GQ:PL	1/1:0,62:62:99:2794,190,0
2R	13929389	.	C	T	2804.77	.	AC=2;AF=1.00;AN=2;DP=61;ExcessHet=3.0103;FS=0.000;MLEAC=2;MLEAF=1.00;MQ=42.69;QD=26.54;SOR=1.392	GT:AD:DP:GQ:PL	1/1:0,61:61:99:2833,193,0
2R	13929415	.	C	A	1716.77	.	AC=2;AF=1.00;AN=2;DP=62;ExcessHet=3.0103;FS=0.000;MLEAC=2;MLEAF=1.00;MQ=42.17;QD=27.69;SOR=1.234	GT:AD:DP:GQ:PL	1/1:0,62:62:99:1745,186,0
2R	13929426	.	A	C	2779.77	.	AC=2;AF=1.00;AN=2;DP=63;ExcessHet=3.0103;FS=0.000;MLEAC=2;MLEAF=1.00;MQ=41.98;QD=32.05;SOR=1.092	GT:AD:DP:GQ:PL	1/1:0,63:63:99:2808,190,0
2R	13929427	.	T	G	2779.77	.	AC=2;AF=1.00;AN=2;DP=63;ExcessHet=3.0103;FS=0.000;MLEAC=2;MLEAF=1.00;MQ=41.98;QD=28.08;SOR=1.092	GT:AD:DP:GQ:PL	1/1:0,63:63:99:2808,190,0
2R	13929428	.	A	T	2779.77	.	AC=2;AF=1.00;AN=2;DP=62;ExcessHet=3.0103;FS=0.000;MLEAC=2;MLEAF=1.00;MQ=41.95;QD=28.78;SOR=1.057	GT:AD:DP:GQ:PL	1/1:0,62:62:99:2808,190,0
2R	13929439	.	T	A	2659.77	.	AC=2;AF=1.00;AN=2;DP=62;ExcessHet=3.0103;FS=0.000;MLEAC=2;MLEAF=1.00;MQ=41.73;QD=30.27;SOR=0.941	GT:AD:DP:GQ:PL	1/1:0,61:61:99:2688,184,0
2R	13929448	.	T	A	2761.77	.	AC=2;AF=1.00;AN=2;DP=62;ExcessHet=3.0103;FS=0.000;MLEAC=2;MLEAF=1.00;MQ=41.33;QD=35.13;SOR=0.899	GT:AD:DP:GQ:PL	1/1:0,62:62:99:2790,187,0
2R	13929456	.	A	C	2851.77	.	AC=2;AF=1.00;AN=2;DP=63;ExcessHet=3.0103;FS=0.000;MLEAC=2;MLEAF=1.00;MQ=41.29;QD=32.43;SOR=0.859	GT:AD:DP:GQ:PL	1/1:0,63:63:99:2880,193,0
2R	13929463	.	C	A	2941.77	.	AC=2;AF=1.00;AN=2;DP=64;ExcessHet=3.0103;FS=0.000;MLEAC=2;MLEAF=1.00;MQ=41.31;QD=30.79;SOR=0.822	GT:AD:DP:GQ:PL	1/1:0,64:64:99:2970,199,0
2R	13929466	.	A	T	2884.77	.	AC=2;AF=1.00;AN=2;DP=63;ExcessHet=3.0103;FS=0.000;MLEAC=2;MLEAF=1.00;MQ=41.23;QD=28.29;SOR=0.724	GT:AD:DP:GQ:PL	1/1:0,63:63:99:2913,196,0
2R	13929469	.	G	A	2794.77	.	AC=2;AF=1.00;AN=2;DP=63;ExcessHet=3.0103;FS=0.000;MLEAC=2;MLEAF=1.00;MQ=41.23;QD=31.68;SOR=0.724	GT:AD:DP:GQ:PL	1/1:0,63:63:99:2823,190,0
2R	13929484	.	C	T	1698.77	.	AC=2;AF=1.00;AN=2;DP=61;ExcessHet=3.0103;FS=0.000;MLEAC=2;MLEAF=1.00;MQ=41.11;QD=27.85;SOR=0.725	GT:AD:DP:GQ:PL	1/1:0,61:61:99:1727,183,0
2R	13929501	.	A	AATAC	2514.73	.	AC=2;AF=1.00;AN=2;DP=59;ExcessHet=3.0103;FS=0.000;MLEAC=2;MLEAF=1.00;MQ=41.13;QD=26.15;SOR=0.841	GT:AD:DP:GQ:PL	1/1:0,56:56:99:2552,171,0
2R	13929518	.	AG	A	2693.73	.	AC=2;AF=1.00;AN=2;DP=60;ExcessHet=3.0103;FS=0.000;MLEAC=2;MLEAF=1.00;MQ=41.26;QD=31.20;SOR=0.760	GT:AD:DP:GQ:PL	1/1:0,60:60:99:2731,184,0
2R	13929521	.	ACTTTCAGTATTTTTATTTT	A	2693.73	.	AC=2;AF=1.00;AN=2;DP=60;ExcessHet=3.0103;FS=0.000;MLEAC=2;MLEAF=1.00;MQ=41.25;QD=30.57;SOR=0.831	GT:AD:DP:GQ:PL	1/1:0,60:60:99:2731,184,0
2R	13929547	.	TTC	T	2729.73	.	AC=2;AF=1.00;AN=2;DP=61;ExcessHet=3.0103;FS=0.000;MLEAC=2;MLEAF=1.00;MQ=41.40;QD=26.05;SOR=0.793	GT:AD:DP:GQ:PL	1/1:0,61:61:99:2767,187,0
2R	13929707	.	C	CA	822.73	.	AC=2;AF=1.00;AN=2;BaseQRankSum=-0.620;ClippingRankSum=0.000;DP=49;ExcessHet=3.0103;FS=0.000;MLEAC=2;MLEAF=1.00;MQ=43.13;MQRankSum=0.696;QD=19.13;ReadPosRankSum=-0.346;SOR=1.075	GT:AD:DP:GQ:PL	1/1:2,41:43:94:860,94,0
2R	13929897	.	G	A	2711.77	.	AC=2;AF=1.00;AN=2;DP=62;ExcessHet=3.0103;FS=0.000;MLEAC=2;MLEAF=1.00;MQ=42.68;QD=32.48;SOR=1.057	GT:AD:DP:GQ:PL	1/1:0,62:62:99:2740,193,0
2R	13929904	.	A	AAT	2787.73	.	AC=2;AF=1.00;AN=2;DP=63;ExcessHet=3.0103;FS=0.000;MLEAC=2;MLEAF=1.00;MQ=42.58;QD=33.33;SOR=0.933	GT:AD:DP:GQ:PL	1/1:0,63:63:99:2825,196,0
2R	13929923	.	TTGC	T	2707.73	.	AC=2;AF=1.00;AN=2;DP=60;ExcessHet=3.0103;FS=0.000;MLEAC=2;MLEAF=1.00;MQ=42.47;QD=27.34;SOR=1.071	GT:AD:DP:GQ:PL	1/1:0,60:60:99:2745,184,0
2R	13929936	.	C	CGT	2797.73	.	AC=2;AF=1.00;AN=2;DP=59;ExcessHet=3.0103;FS=0.000;MLEAC=2;MLEAF=1.00;MQ=42.27;QD=29.43;SOR=0.950	GT:AD:DP:GQ:PL	1/1:0,59:59:99:2835,190,0
2R	13929937	.	A	ATG	2797.73	.	AC=2;AF=1.00;AN=2;DP=59;ExcessHet=3.0103;FS=0.000;MLEAC=2;MLEAF=1.00;MQ=42.27;QD=31.37;SOR=0.871	GT:AD:DP:GQ:PL	1/1:0,59:59:99:2835,190,0
2R	13929940	.	C	T	2708.77	.	AC=2;AF=1.00;AN=2;DP=61;ExcessHet=3.0103;FS=0.000;MLEAC=2;MLEAF=1.00;MQ=42.28;QD=23.35;SOR=0.793	GT:AD:DP:GQ:PL	1/1:0,61:61:99:2737,184,0
2R	13929978	.	TCC	T	2785.73	.	AC=2;AF=1.00;AN=2;DP=64;ExcessHet=3.0103;FS=0.000;MLEAC=2;MLEAF=1.00;MQ=42.25;QD=34.64;SOR=0.790	GT:AD:DP:GQ:PL	1/1:0,63:63:99:2823,190,0
2R	13929981	.	C	A	2794.77	.	AC=2;AF=1.00;AN=2;DP=63;ExcessHet=3.0103;FS=0.000;MLEAC=2;MLEAF=1.00;MQ=42.22;QD=28.37;SOR=0.790	GT:AD:DP:GQ:PL	1/1:0,63:63:99:2823,190,0
2R	13930073	.	T	G	1794.77	.	AC=2;AF=1.00;AN=2;DP=65;ExcessHet=3.0103;FS=0.000;MLEAC=2;MLEAF=1.00;MQ=42.68;QD=27.61;SOR=0.723	GT:AD:DP:GQ:PL	1/1:0,65:65:99:1823,194,0
2R	13930114	.	A	G	1495.77	.	AC=2;AF=1.00;AN=2;DP=54;ExcessHet=3.0103;FS=0.000;MLEAC=2;MLEAF=1.00;MQ=42.52;QD=27.70;SOR=0.693	GT:AD:DP:GQ:PL	1/1:0,54:54:99:1524,161,0
2R	13930153	.	C	T	1332.77	.	AC=2;AF=1.00;AN=2;DP=49;ExcessHet=3.0103;FS=0.000;MLEAC=2;MLEAF=1.00;MQ=42.52;QD=27.20;SOR=1.007	GT:AD:DP:GQ:PL	1/1:0,49:49:99:1361,146,0
2R	13930428	.	C	T	1568.77	.	AC=2;AF=1.00;AN=2;DP=59;ExcessHet=3.0103;FS=0.000;MLEAC=2;MLEAF=1.00;MQ=41.65;QD=26.59;SOR=0.796	GT:AD:DP:GQ:PL	1/1:0,59:59:99:1597,176,0
2R	13930477	.	T	TTGCCGTTCAAAAGTCATAC	2825.73	.	AC=2;AF=1.00;AN=2;DP=61;ExcessHet=3.0103;FS=0.000;MLEAC=2;MLEAF=1.00;MQ=41.15;QD=28.23;SOR=0.950	GT:AD:DP:GQ:PL	1/1:0,59:59:99:2863,192,0
2R	13930510	.	CAAAAAAAAATT	C	2517.73	.	AC=2;AF=1.00;AN=2;DP=59;ExcessHet=3.0103;FS=0.000;MLEAC=2;MLEAF=1.00;MQ=40.70;QD=35.38;SOR=0.914	GT:AD:DP:GQ:PL	1/1:0,58:58:99:2555,175,0
2R	13930596	.	C	G	1718.77	.	AC=2;AF=1.00;AN=2;DP=63;ExcessHet=3.0103;FS=0.000;MLEAC=2;MLEAF=1.00;MQ=42.76;QD=27.28;SOR=1.092	GT:AD:DP:GQ:PL	1/1:0,63:63:99:1747,189,0
2R	13931835	.	AAT	A	403.73	.	AC=2;AF=1.00;AN=2;DP=29;ExcessHet=3.0103;FS=0.000;MLEAC=2;MLEAF=1.00;MQ=42.58;QD=31.06;SOR=1.179	GT:AD:DP:GQ:PL	1/1:0,13:13:39:441,39,0
2R	13931924	.	G	A	542.77	.	AC=2;AF=1.00;AN=2;DP=32;ExcessHet=3.0103;FS=0.000;MLEAC=2;MLEAF=1.00;MQ=42.94;QD=27.14;SOR=2.093	GT:AD:DP:GQ:PL	1/1:0,20:20:60:571,60,0
2R	13932005	.	A	G	1538.77	.	AC=2;AF=1.00;AN=2;BaseQRankSum=0.901;ClippingRankSum=0.000;DP=77;ExcessHet=3.0103;FS=0.000;MLEAC=2;MLEAF=1.00;MQ=43.10;MQRankSum=-0.464;QD=26.53;ReadPosRankSum=-1.465;SOR=0.478	GT:AD:DP:GQ:PL	1/1:1,57:58:99:1567,146,0
2R	13932153	.	CAAA	C	2544.73	.	AC=2;AF=1.00;AN=2;DP=58;ExcessHet=3.0103;FS=0.000;MLEAC=2;MLEAF=1.00;MQ=43.49;QD=29.04;SOR=0.846	GT:AD:DP:GQ:PL	1/1:0,54:54:99:2582,175,0
2R	13932167	.	A	G	2783.77	.	AC=2;AF=1.00;AN=2;DP=63;ExcessHet=3.0103;FS=0.000;MLEAC=2;MLEAF=1.00;MQ=43.53;QD=30.79;SOR=0.826	GT:AD:DP:GQ:PL	1/1:0,62:62:99:2812,193,0
2R	13932188	.	T	G	2736.77	.	AC=2;AF=1.00;AN=2;DP=67;ExcessHet=3.0103;FS=0.000;MLEAC=2;MLEAF=1.00;MQ=43.73;QD=29.29;SOR=0.886	GT:AD:DP:GQ:PL	1/1:0,66:66:99:2765,199,0
2R	13932253	.	T	C	3178.77	.	AC=2;AF=1.00;AN=2;DP=75;ExcessHet=3.0103;FS=0.000;MLEAC=2;MLEAF=1.00;MQ=43.68;QD=30.46;SOR=1.103	GT:AD:DP:GQ:PL	1/1:0,73:73:99:3207,223,0
2R	13932267	.	A	G	3428.77	.	AC=2;AF=1.00;AN=2;DP=78;ExcessHet=3.0103;FS=0.000;MLEAC=2;MLEAF=1.00;MQ=43.76;QD=36.26;SOR=0.984	GT:AD:DP:GQ:PL	1/1:0,76:76:99:3457,235,0
2R	13932290	.	A	C	3197.77	.	AC=2;AF=1.00;AN=2;DP=76;ExcessHet=3.0103;FS=0.000;MLEAC=2;MLEAF=1.00;MQ=43.91;QD=34.48;SOR=0.747	GT:AD:DP:GQ:PL	1/1:0,74:74:99:3226,226,0
2R	13932343	.	A	G	2853.77	.	AC=2;AF=1.00;AN=2;DP=69;ExcessHet=3.0103;FS=0.000;MLEAC=2;MLEAF=1.00;MQ=43.97;QD=29.17;SOR=0.880	GT:AD:DP:GQ:PL	1/1:0,68:68:99:2882,210,0
2R	13932363	.	C	A	2982.77	.	AC=2;AF=1.00;AN=2;DP=66;ExcessHet=3.0103;FS=0.000;MLEAC=2;MLEAF=1.00;MQ=43.97;QD=36.33;SOR=1.162	GT:AD:DP:GQ:PL	1/1:0,65:65:99:3011,205,0
2R	13932366	.	T	G	2929.77	.	AC=2;AF=1.00;AN=2;DP=66;ExcessHet=3.0103;FS=0.000;MLEAC=2;MLEAF=1.00;MQ=43.97;QD=31.34;SOR=1.127	GT:AD:DP:GQ:PL	1/1:0,64:64:99:2958,199,0
2R	13932558	.	C	A	3484.77	.	AC=2;AF=1.00;AN=2;DP=81;ExcessHet=3.0103;FS=0.000;MLEAC=2;MLEAF=1.00;MQ=44.00;QD=27.40;SOR=0.876	GT:AD:DP:GQ:PL	1/1:0,81:81:99:3513,244,0
2R	13932573	.	G	T	3430.77	.	AC=2;AF=1.00;AN=2;DP=78;ExcessHet=3.0103;FS=0.000;MLEAC=2;MLEAF=1.00;MQ=43.97;QD=28.89;SOR=0.948	GT:AD:DP:GQ:PL	1/1:0,77:77:99:3459,238,0
2R	13932608	.	A	G	2112.77	.	AC=2;AF=1.00;AN=2;DP=80;ExcessHet=3.0103;FS=0.000;MLEAC=2;MLEAF=1.00;MQ=43.98;QD=27.09;SOR=0.914	GT:AD:DP:GQ:PL	1/1:0,78:78:99:2141,234,0
2R	13932641	.	C	G	2115.77	.	AC=2;AF=1.00;AN=2;DP=79;ExcessHet=3.0103;FS=0.000;MLEAC=2;MLEAF=1.00;MQ=44.00;QD=27.13;SOR=1.040	GT:AD:DP:GQ:PL	1/1:0,78:78:99:2144,233,0
2R	13932710	.	G	A	2153.77	.	AC=2;AF=1.00;AN=2;DP=77;ExcessHet=3.0103;FS=0.000;MLEAC=2;MLEAF=1.00;MQ=43.90;QD=27.97;SOR=1.833	GT:AD:DP:GQ:PL	1/1:0,77:77:99:2182,231,0
2R	13932750	.	C	T	2011.77	.	AC=2;AF=1.00;AN=2;DP=75;ExcessHet=3.0103;FS=0.000;MLEAC=2;MLEAF=1.00;MQ=43.90;QD=26.82;SOR=1.240	GT:AD:DP:GQ:PL	1/1:0,75:75:99:2040,224,0
2R	13932814	.	C	A	2028.77	.	AC=2;AF=1.00;AN=2;DP=72;ExcessHet=3.0103;FS=0.000;MLEAC=2;MLEAF=1.00;MQ=43.97;QD=28.18;SOR=1.148	GT:AD:DP:GQ:PL	1/1:0,72:72:99:2057,216,0
2R	13932980	.	A	G	2035.77	.	AC=2;AF=1.00;AN=2;DP=47;ExcessHet=3.0103;FS=0.000;MLEAC=2;MLEAF=1.00;MQ=43.83;QD=32.26;SOR=1.814	GT:AD:DP:GQ:PL	1/1:0,47:47:99:2064,141,0
2R	13932986	.	AT	A	1964.73	.	AC=2;AF=1.00;AN=2;DP=45;ExcessHet=3.0103;FS=0.000;MLEAC=2;MLEAF=1.00;MQ=43.83;QD=23.85;SOR=1.714	GT:AD:DP:GQ:PL	1/1:0,45:45:99:2002,135,0
2R	13932995	.	TAC	T	1836.73	.	AC=2;AF=1.00;AN=2;DP=42;ExcessHet=3.0103;FS=0.000;MLEAC=2;MLEAF=1.00;MQ=43.82;QD=34.05;SOR=1.127	GT:AD:DP:GQ:PL	1/1:0,42:42:99:1874,126,0
2R	13932999	.	TAC	T	1791.73	.	AC=2;AF=1.00;AN=2;DP=39;ExcessHet=3.0103;FS=0.000;MLEAC=2;MLEAF=1.00;MQ=43.80;QD=33.39;SOR=1.096	GT:AD:DP:GQ:PL	1/1:0,39:39:99:1829,123,0
2R	13933124	.	A	AT	1059.73	.	AC=2;AF=1.00;AN=2;BaseQRankSum=1.236;ClippingRankSum=0.000;DP=39;ExcessHet=3.0103;FS=7.231;MLEAC=2;MLEAF=1.00;MQ=43.17;MQRankSum=-0.198;QD=28.64;ReadPosRankSum=-1.408;SOR=2.989	GT:AD:DP:GQ:PL	1/1:1,36:37:79:1097,79,0
2R	13933268	.	A	AC	1487.73	.	AC=2;AF=1.00;AN=2;DP=47;ExcessHet=3.0103;FS=0.000;MLEAC=2;MLEAF=1.00;MQ=43.40;QD=33.81;SOR=1.828	GT:AD:DP:GQ:PL	1/1:0,44:44:99:1525,132,0
2R	13933297	.	A	G	1526.77	.	AC=2;AF=1.00;AN=2;DP=57;ExcessHet=3.0103;FS=0.000;MLEAC=2;MLEAF=1.00;MQ=43.90;QD=27.26;SOR=1.101	GT:AD:DP:GQ:PL	1/1:0,56:56:99:1555,167,0
2R	13933324	.	G	A	1565.77	.	AC=2;AF=1.00;AN=2;DP=57;ExcessHet=3.0103;FS=0.000;MLEAC=2;MLEAF=1.00;MQ=43.90;QD=27.96;SOR=0.841	GT:AD:DP:GQ:PL	1/1:0,56:56:99:1594,168,0
2R	13933440	.	T	C	1563.77	.	AC=2;AF=1.00;AN=2;DP=58;ExcessHet=3.0103;FS=0.000;MLEAC=2;MLEAF=1.00;MQ=44.00;QD=26.96;SOR=0.997	GT:AD:DP:GQ:PL	1/1:0,58:58:99:1592,173,0
2R	13933856	.	C	T	1100.77	.	AC=2;AF=1.00;AN=2;DP=42;ExcessHet=3.0103;FS=0.000;MLEAC=2;MLEAF=1.00;MQ=43.86;QD=26.85;SOR=1.845	GT:AD:DP:GQ:PL	1/1:0,41:41:99:1129,122,0
2R	13934035	.	G	GAGGACGGAGAACGGTGGACGCGC	1849.73	.	AC=2;AF=1.00;AN=2;DP=36;ExcessHet=3.0103;FS=0.000;MLEAC=2;MLEAF=1.00;MQ=42.14;QD=31.12;SOR=0.693	GT:AD:DP:GQ:PL	1/1:0,36:36:99:1887,125,0
2R	13934131	.	T	A	1456.77	.	AC=2;AF=1.00;AN=2;DP=54;ExcessHet=3.0103;FS=0.000;MLEAC=2;MLEAF=1.00;MQ=43.55;QD=26.98;SOR=1.022	GT:AD:DP:GQ:PL	1/1:0,54:54:99:1485,162,0
2R	13934182	.	T	G	3159.77	.	AC=2;AF=1.00;AN=2;DP=72;ExcessHet=3.0103;FS=0.000;MLEAC=2;MLEAF=1.00;MQ=43.58;QD=31.43;SOR=1.148	GT:AD:DP:GQ:PL	1/1:0,72:72:99:3188,222,0
2R	13934197	.	A	C	3273.77	.	AC=2;AF=1.00;AN=2;DP=72;ExcessHet=3.0103;FS=0.000;MLEAC=2;MLEAF=1.00;MQ=43.57;QD=34.16;SOR=1.308	GT:AD:DP:GQ:PL	1/1:0,72:72:99:3302,223,0
2R	13934207	.	A	G	3301.77	.	AC=2;AF=1.00;AN=2;DP=74;ExcessHet=3.0103;FS=0.000;MLEAC=2;MLEAF=1.00;MQ=43.55;QD=30.59;SOR=1.209	GT:AD:DP:GQ:PL	1/1:0,74:74:99:3330,223,0
2R	13934208	.	T	A	3301.77	.	AC=2;AF=1.00;AN=2;DP=74;ExcessHet=3.0103;FS=0.000;MLEAC=2;MLEAF=1.00;MQ=43.55;QD=31.09;SOR=1.209	GT:AD:DP:GQ:PL	1/1:0,74:74:99:3330,223,0
2R	13934264	.	G	T	1962.77	.	AC=2;AF=1.00;AN=2;DP=72;ExcessHet=3.0103;FS=0.000;MLEAC=2;MLEAF=1.00;MQ=43.59;QD=27.26;SOR=1.073	GT:AD:DP:GQ:PL	1/1:0,72:72:99:1991,216,0
2R	13934334	.	A	G	3427.77	.	AC=2;AF=1.00;AN=2;DP=76;ExcessHet=3.0103;FS=0.000;MLEAC=2;MLEAF=1.00;MQ=43.64;QD=28.71;SOR=0.746	GT:AD:DP:GQ:PL	1/1:0,76:76:99:3456,238,0
2R	13934351	.	A	AGAG	3621.73	.	AC=2;AF=1.00;AN=2;DP=79;ExcessHet=3.0103;FS=0.000;MLEAC=2;MLEAF=1.00;MQ=43.69;QD=28.11;SOR=0.718	GT:AD:DP:GQ:PL	1/1:0,79:79:99:3659,247,0
2R	13934353	.	A	T	3602.77	.	AC=2;AF=1.00;AN=2;DP=78;ExcessHet=3.0103;FS=0.000;MLEAC=2;MLEAF=1.00;MQ=43.71;QD=34.49;SOR=0.744	GT:AD:DP:GQ:PL	1/1:0,78:78:99:3631,244,0
2R	13934463	.	G	A	3019.77	.	AC=2;AF=1.00;AN=2;DP=72;ExcessHet=3.0103;FS=0.000;MLEAC=2;MLEAF=1.00;MQ=43.95;QD=30.83;SOR=0.869	GT:AD:DP:GQ:PL	1/1:0,72:72:99:3048,223,0
2R	13934483	.	A	G	3036.77	.	AC=2;AF=1.00;AN=2;DP=72;ExcessHet=3.0103;FS=0.000;MLEAC=2;MLEAF=1.00;MQ=43.95;QD=28.06;SOR=0.807	GT:AD:DP:GQ:PL	1/1:0,72:72:99:3065,226,0
2R	13934634	.	T	C	2514.77	.	AC=2;AF=1.00;AN=2;DP=92;ExcessHet=3.0103;FS=0.000;MLEAC=2;MLEAF=1.00;MQ=43.94;QD=27.94;SOR=0.832	GT:AD:DP:GQ:PL	1/1:0,90:90:99:2543,269,0
2R	13934645	.	C	T	2694.77	.	AC=2;AF=1.00;AN=2;DP=97;ExcessHet=3.0103;FS=0.000;MLEAC=2;MLEAF=1.00;MQ=43.92;QD=28.37;SOR=0.802	GT:AD:DP:GQ:PL	1/1:0,95:95:99:2723,285,0
2R	13934942	.	A	G	1611.77	.	AC=2;AF=1.00;AN=2;DP=59;ExcessHet=3.0103;FS=0.000;MLEAC=2;MLEAF=1.00;MQ=43.70;QD=27.79;SOR=1.085	GT:AD:DP:GQ:PL	1/1:0,58:58:99:1640,174,0
2R	13935091	.	T	C	2530.77	.	AC=2;AF=1.00;AN=2;DP=61;ExcessHet=3.0103;FS=0.000;MLEAC=2;MLEAF=1.00;MQ=42.97;QD=30.82;SOR=0.760	GT:AD:DP:GQ:PL	1/1:0,60:60:99:2559,181,0
2R	13935109	.	C	CA	2769.73	.	AC=2;AF=1.00;AN=2;DP=60;ExcessHet=3.0103;FS=0.000;MLEAC=2;MLEAF=1.00;MQ=42.74;QD=28.72;SOR=0.726	GT:AD:DP:GQ:PL	1/1:0,59:59:99:2807,190,0
2R	13935121	.	C	T	2930.77	.	AC=2;AF=1.00;AN=2;DP=65;ExcessHet=3.0103;FS=0.000;MLEAC=2;MLEAF=1.00;MQ=42.61;QD=30.71;SOR=0.822	GT:AD:DP:GQ:PL	1/1:0,64:64:99:2959,199,0
2R	13935145	.	A	T	2671.77	.	AC=2;AF=1.00;AN=2;DP=60;ExcessHet=3.0103;FS=0.000;MLEAC=2;MLEAF=1.00;MQ=42.37;QD=30.94;SOR=0.950	GT:AD:DP:GQ:PL	1/1:0,59:59:99:2700,181,0
2R	13935165	.	TGAAG	T	2527.73	.	AC=2;AF=1.00;AN=2;DP=56;ExcessHet=3.0103;FS=0.000;MLEAC=2;MLEAF=1.00;MQ=42.31;QD=30.31;SOR=0.765	GT:AD:DP:GQ:PL	1/1:0,56:56:99:2565,172,0
2R	13935170	.	T	TTA	2482.73	.	AC=2;AF=1.00;AN=2;DP=55;ExcessHet=3.0103;FS=0.000;MLEAC=2;MLEAF=1.00;MQ=42.27;QD=28.49;SOR=0.729	GT:AD:DP:GQ:PL	1/1:0,55:55:99:2520,169,0
2R	13935173	.	TCGGG	T	2527.73	.	AC=2;AF=1.00;AN=2;DP=55;ExcessHet=3.0103;FS=0.000;MLEAC=2;MLEAF=1.00;MQ=42.24;QD=29.87;SOR=0.804	GT:AD:DP:GQ:PL	1/1:0,55:55:99:2565,172,0
2R	13935178	.	T	TAC	2482.73	.	AC=2;AF=1.00;AN=2;DP=56;ExcessHet=3.0103;FS=0.000;MLEAC=2;MLEAF=1.00;MQ=42.27;QD=28.92;SOR=0.765	GT:AD:DP:GQ:PL	1/1:0,56:56:99:2520,169,0
2R	13935216	.	A	G	2667.77	.	AC=2;AF=1.00;AN=2;DP=61;ExcessHet=3.0103;FS=0.000;MLEAC=2;MLEAF=1.00;MQ=42.53;QD=28.25;SOR=0.725	GT:AD:DP:GQ:PL	1/1:0,61:61:99:2696,189,0
2R	13935231	.	G	T	2716.77	.	AC=2;AF=1.00;AN=2;DP=61;ExcessHet=3.0103;FS=0.000;MLEAC=2;MLEAF=1.00;MQ=42.95;QD=27.03;SOR=0.865	GT:AD:DP:GQ:PL	1/1:0,61:61:99:2745,184,0
2R	13935240	.	G	A	2896.77	.	AC=2;AF=1.00;AN=2;DP=65;ExcessHet=3.0103;FS=0.000;MLEAC=2;MLEAF=1.00;MQ=43.04;QD=28.24;SOR=0.787	GT:AD:DP:GQ:PL	1/1:0,65:65:99:2925,196,0
2R	13935262	.	T	C	2938.77	.	AC=2;AF=1.00;AN=2;DP=70;ExcessHet=3.0103;FS=0.000;MLEAC=2;MLEAF=1.00;MQ=43.21;QD=30.33;SOR=0.874	GT:AD:DP:GQ:PL	1/1:0,70:70:99:2967,211,0
2R	13935318	.	T	C	1980.77	.	AC=2;AF=1.00;AN=2;DP=72;ExcessHet=3.0103;FS=0.000;MLEAC=2;MLEAF=1.00;MQ=43.56;QD=27.51;SOR=1.073	GT:AD:DP:GQ:PL	1/1:0,72:72:99:2009,215,0
2R	13935342	.	A	G	1830.77	.	AC=2;AF=1.00;AN=2;DP=72;ExcessHet=3.0103;FS=0.000;MLEAC=2;MLEAF=1.00;MQ=43.55;QD=26.15;SOR=0.941	GT:AD:DP:GQ:PL	1/1:0,70:70:99:1859,208,0
2R	13935422	.	G	A	1795.77	.	AC=2;AF=1.00;AN=2;DP=65;ExcessHet=3.0103;FS=0.000;MLEAC=2;MLEAF=1.00;MQ=43.21;QD=28.06;SOR=0.693	GT:AD:DP:GQ:PL	1/1:0,64:64:99:1824,191,0
2R	13935470	.	C	G	2716.77	.	AC=2;AF=1.00;AN=2;DP=62;ExcessHet=3.0103;FS=0.000;MLEAC=2;MLEAF=1.00;MQ=43.17;QD=26.81;SOR=1.498	GT:AD:DP:GQ:PL	1/1:0,61:61:99:2745,184,0
2R	13935471	.	A	G	2716.77	.	AC=2;AF=1.00;AN=2;DP=62;ExcessHet=3.0103;FS=0.000;MLEAC=2;MLEAF=1.00;MQ=43.17;QD=30.97;SOR=1.498	GT:AD:DP:GQ:PL	1/1:0,61:61:99:2745,184,0
2R	13935523	.	C	CTGCCGCT	2248.73	.	AC=2;AF=1.00;AN=2;DP=50;ExcessHet=3.0103;FS=0.000;MLEAC=2;MLEAF=1.00;MQ=43.43;QD=30.81;SOR=3.126	GT:AD:DP:GQ:PL	1/1:0,49:49:99:2286,154,0
2R	13935620	.	G	GGA	2234.73	.	AC=2;AF=1.00;AN=2;DP=56;ExcessHet=3.0103;FS=0.000;MLEAC=2;MLEAF=1.00;MQ=43.41;QD=31.78;SOR=0.884	GT:AD:DP:GQ:PL	1/1:0,55:55:99:2272,168,0
2R	13935667	.	A	G	2223.77	.	AC=2;AF=1.00;AN=2;DP=52;ExcessHet=3.0103;FS=0.000;MLEAC=2;MLEAF=1.00;MQ=43.39;QD=32.75;SOR=0.941	GT:AD:DP:GQ:PL	1/1:0,52:52:99:2252,156,0
2R	13935670	.	A	G	2292.77	.	AC=2;AF=1.00;AN=2;DP=53;ExcessHet=3.0103;FS=0.000;MLEAC=2;MLEAF=1.00;MQ=43.40;QD=31.56;SOR=0.981	GT:AD:DP:GQ:PL	1/1:0,53:53:99:2321,162,0
2R	13935681	.	A	G	1591.77	.	AC=2;AF=1.00;AN=2;DP=56;ExcessHet=3.0103;FS=0.000;MLEAC=2;MLEAF=1.00;MQ=43.47;QD=28.42;SOR=1.101	GT:AD:DP:GQ:PL	1/1:0,56:56:99:1620,168,0
2R	13935950	.	T	C	1495.77	.	AC=2;AF=1.00;AN=2;DP=55;ExcessHet=3.0103;FS=0.000;MLEAC=2;MLEAF=1.00;MQ=42.77;QD=27.20;SOR=0.884	GT:AD:DP:GQ:PL	1/1:0,55:55:99:1524,165,0
2R	13936047	.	CG	C	2061.73	.	AC=2;AF=1.00;AN=2;DP=47;ExcessHet=3.0103;FS=0.000;MLEAC=2;MLEAF=1.00;MQ=40.34;QD=26.18;SOR=0.735	GT:AD:DP:GQ:PL	1/1:0,47:47:99:2099,141,0
2R	13936049	.	T	C	2072.77	.	AC=2;AF=1.00;AN=2;DP=47;ExcessHet=3.0103;FS=0.000;MLEAC=2;MLEAF=1.00;MQ=40.34;QD=27.75;SOR=0.735	GT:AD:DP:GQ:PL	1/1:0,47:47:99:2101,141,0
2R	13936054	.	C	CAAA	1989.73	.	AC=2;AF=1.00;AN=2;DP=46;ExcessHet=3.0103;FS=0.000;MLEAC=2;MLEAF=1.00;MQ=40.26;QD=27.67;SOR=0.741	GT:AD:DP:GQ:PL	1/1:0,46:46:99:2027,138,0
2R	13936070	.	G	A	2041.77	.	AC=2;AF=1.00;AN=2;DP=46;ExcessHet=3.0103;FS=0.000;MLEAC=2;MLEAF=1.00;MQ=39.89;QD=35.97;SOR=0.780	GT:AD:DP:GQ:PL	1/1:0,46:46:99:2070,138,0
2R	13936083	.	A	T	2131.77	.	AC=2;AF=1.00;AN=2;DP=48;ExcessHet=3.0103;FS=0.000;MLEAC=2;MLEAF=1.00;MQ=39.53;QD=30.32;SOR=0.776	GT:AD:DP:GQ:PL	1/1:0,48:48:99:2160,144,0
2R	13936087	.	G	GGAAATCATATAAGTGTA	2437.73	.	AC=2;AF=1.00;AN=2;DP=49;ExcessHet=3.0103;FS=0.000;MLEAC=2;MLEAF=1.00;MQ=39.46;QD=26.22;SOR=0.818	GT:AD:DP:GQ:PL	1/1:0,49:49:99:2475,166,0
2R	13936094	.	A	ATGTTAATTTAAT	2617.73	.	AC=2;AF=1.00;AN=2;DP=49;ExcessHet=3.0103;FS=0.000;MLEAC=2;MLEAF=1.00;MQ=38.63;QD=35.26;SOR=0.733	GT:AD:DP:GQ:PL	1/1:0,49:49:99:2655,178,0
2R	13936097	.	G	GTC	2122.73	.	AC=2;AF=1.00;AN=2;DP=46;ExcessHet=3.0103;FS=0.000;MLEAC=2;MLEAF=1.00;MQ=38.35;QD=27.85;SOR=0.780	GT:AD:DP:GQ:PL	1/1:0,46:46:99:2160,144,0
2R	13936101	.	T	TATATTATGTATTTTCTTGC	2212.73	.	AC=2;AF=1.00;AN=2;DP=45;ExcessHet=3.0103;FS=0.000;MLEAC=2;MLEAF=1.00;MQ=38.27;QD=30.82;SOR=0.829	GT:AD:DP:GQ:PL	1/1:0,45:45:99:2250,151,0
2R	13936103	.	G	T	2266.77	.	AC=2;AF=1.00;AN=2;DP=43;ExcessHet=3.0103;FS=0.000;MLEAC=2;MLEAF=1.00;MQ=38.52;QD=19.99;SOR=0.739	GT:AD:DP:GQ:PL	1/1:0,43:43:99:2295,154,0
2R	13936105	.	G	A	2048.77	.	AC=2;AF=1.00;AN=2;DP=43;ExcessHet=3.0103;FS=0.000;MLEAC=2;MLEAF=1.00;MQ=38.62;QD=34.18;SOR=0.739	GT:AD:DP:GQ:PL	1/1:0,43:43:99:2077,141,0
2R	13936113	.	A	G	2000.77	.	AC=2;AF=1.00;AN=2;DP=48;ExcessHet=3.0103;FS=0.000;MLEAC=2;MLEAF=1.00;MQ=38.60;QD=33.11;SOR=0.735	GT:AD:DP:GQ:PL	1/1:0,47:47:99:2029,143,0
2R	13936169	.	T	A	2164.77	.	AC=2;AF=1.00;AN=2;DP=50;ExcessHet=3.0103;FS=0.000;MLEAC=2;MLEAF=1.00;MQ=39.69;QD=32.32;SOR=1.051	GT:AD:DP:GQ:PL	1/1:0,50:50:99:2193,151,0
2R	13936174	.	TGTAAATTAG	T	2063.73	.	AC=2;AF=1.00;AN=2;DP=46;ExcessHet=3.0103;FS=0.000;MLEAC=2;MLEAF=1.00;MQ=39.78;QD=25.83;SOR=1.085	GT:AD:DP:GQ:PL	1/1:0,46:46:99:2101,141,0
2R	13936191	.	T	C	1890.77	.	AC=2;AF=1.00;AN=2;DP=40;ExcessHet=3.0103;FS=0.000;MLEAC=2;MLEAF=1.00;MQ=40.07;QD=30.18;SOR=1.151	GT:AD:DP:GQ:PL	1/1:0,40:40:99:1919,129,0
2R	13936194	.	G	T	1839.77	.	AC=2;AF=1.00;AN=2;DP=41;ExcessHet=3.0103;FS=0.000;MLEAC=2;MLEAF=1.00;MQ=40.09;QD=28.38;SOR=1.501	GT:AD:DP:GQ:PL	1/1:0,41:41:99:1868,127,0
2R	13936225	.	C	T	1452.77	.	AC=2;AF=1.00;AN=2;DP=51;ExcessHet=3.0103;FS=0.000;MLEAC=2;MLEAF=1.00;MQ=41.23;QD=28.49;SOR=0.994	GT:AD:DP:GQ:PL	1/1:0,51:51:99:1481,153,0
2R	13936428	.	A	T	1998.77	.	AC=2;AF=1.00;AN=2;DP=74;ExcessHet=3.0103;FS=0.000;MLEAC=2;MLEAF=1.00;MQ=42.67;QD=27.01;SOR=0.747	GT:AD:DP:GQ:PL	1/1:0,74:74:99:2027,221,0
2R	13936447	.	C	CTACA	2939.73	.	AC=2;AF=1.00;AN=2;DP=74;ExcessHet=3.0103;FS=0.000;MLEAC=2;MLEAF=1.00;MQ=42.67;QD=31.03;SOR=0.818	GT:AD:DP:GQ:PL	1/1:0,66:66:99:2977,204,0
2R	13936462	.	G	A	1891.77	.	AC=2;AF=1.00;AN=2;DP=69;ExcessHet=3.0103;FS=0.000;MLEAC=2;MLEAF=1.00;MQ=42.87;QD=27.42;SOR=0.844	GT:AD:DP:GQ:PL	1/1:0,69:69:99:1920,205,0
2R	13936570	.	T	A	1906.77	.	AC=2;AF=1.00;AN=2;DP=68;ExcessHet=3.0103;FS=0.000;MLEAC=2;MLEAF=1.00;MQ=43.86;QD=28.04;SOR=0.693	GT:AD:DP:GQ:PL	1/1:0,68:68:99:1935,203,0
2R	13936670	.	C	T	1993.77	.	AC=2;AF=1.00;AN=2;DP=71;ExcessHet=3.0103;FS=0.000;MLEAC=2;MLEAF=1.00;MQ=43.78;QD=28.08;SOR=0.779	GT:AD:DP:GQ:PL	1/1:0,71:71:99:2022,213,0
2R	13936722	.	G	A	2952.77	.	AC=2;AF=1.00;AN=2;DP=66;ExcessHet=3.0103;FS=0.000;MLEAC=2;MLEAF=1.00;MQ=43.29;QD=31.55;SOR=0.754	GT:AD:DP:GQ:PL	1/1:0,66:66:99:2981,208,0
2R	13936738	.	A	T	3076.77	.	AC=2;AF=1.00;AN=2;DP=68;ExcessHet=3.0103;FS=0.000;MLEAC=2;MLEAF=1.00;MQ=43.18;QD=27.13;SOR=0.752	GT:AD:DP:GQ:PL	1/1:0,68:68:99:3105,208,0
2R	13936746	.	T	A	3233.77	.	AC=2;AF=1.00;AN=2;DP=69;ExcessHet=3.0103;FS=0.000;MLEAC=2;MLEAF=1.00;MQ=43.16;QD=33.62;SOR=0.844	GT:AD:DP:GQ:PL	1/1:0,69:69:99:3262,220,0
2R	13936761	.	G	C	2776.77	.	AC=2;AF=1.00;AN=2;DP=63;ExcessHet=3.0103;FS=0.000;MLEAC=2;MLEAF=1.00;MQ=42.98;QD=23.93;SOR=0.790	GT:AD:DP:GQ:PL	1/1:0,63:63:99:2805,195,0
2R	13936797	.	A	C	3149.77	.	AC=2;AF=1.00;AN=2;DP=70;ExcessHet=3.0103;FS=0.000;MLEAC=2;MLEAF=1.00;MQ=42.86;QD=29.73;SOR=0.693	GT:AD:DP:GQ:PL	1/1:0,70:70:99:3178,219,0
2R	13936809	.	T	TAAA	3546.73	.	AC=2;AF=1.00;AN=2;DP=77;ExcessHet=3.0103;FS=0.000;MLEAC=2;MLEAF=1.00;MQ=42.73;QD=33.04;SOR=0.719	GT:AD:DP:GQ:PL	1/1:0,77:77:99:3584,241,0
2R	13936811	.	A	AT	3591.73	.	AC=2;AF=1.00;AN=2;DP=78;ExcessHet=3.0103;FS=0.000;MLEAC=2;MLEAF=1.00;MQ=42.75;QD=31.63;SOR=0.744	GT:AD:DP:GQ:PL	1/1:0,78:78:99:3629,244,0
2R	13936818	.	T	A	3489.77	.	AC=2;AF=1.00;AN=2;DP=80;ExcessHet=3.0103;FS=0.000;MLEAC=2;MLEAF=1.00;MQ=42.68;QD=31.11;SOR=0.743	GT:AD:DP:GQ:PL	1/1:0,80:80:99:3518,241,0
2R	13936882	.	G	A	3496.77	.	AC=2;AF=1.00;AN=2;DP=79;ExcessHet=3.0103;FS=0.000;MLEAC=2;MLEAF=1.00;MQ=42.83;QD=32.03;SOR=0.824	GT:AD:DP:GQ:PL	1/1:0,79:79:99:3525,238,0
2R	13936887	.	G	T	3513.77	.	AC=2;AF=1.00;AN=2;DP=77;ExcessHet=3.0103;FS=0.000;MLEAC=2;MLEAF=1.00;MQ=42.82;QD=25.15;SOR=0.828	GT:AD:DP:GQ:PL	1/1:0,77:77:99:3542,238,0
2R	13936901	.	T	A	3526.77	.	AC=2;AF=1.00;AN=2;DP=78;ExcessHet=3.0103;FS=0.000;MLEAC=2;MLEAF=1.00;MQ=42.70;QD=31.17;SOR=0.976	GT:AD:DP:GQ:PL	1/1:0,78:78:99:3555,238,0
2R	13936912	.	A	C	3616.77	.	AC=2;AF=1.00;AN=2;DP=78;ExcessHet=3.0103;FS=0.000;MLEAC=2;MLEAF=1.00;MQ=42.53;QD=35.28;SOR=0.976	GT:AD:DP:GQ:PL	1/1:0,78:78:99:3645,244,0
2R	13936924	.	G	A	3723.77	.	AC=2;AF=1.00;AN=2;DP=82;ExcessHet=3.0103;FS=0.000;MLEAC=2;MLEAF=1.00;MQ=42.47;QD=31.60;SOR=1.022	GT:AD:DP:GQ:PL	1/1:0,82:82:99:3752,253,0
2R	13936932	.	T	G	3583.77	.	AC=2;AF=1.00;AN=2;DP=81;ExcessHet=3.0103;FS=0.000;MLEAC=2;MLEAF=1.00;MQ=42.47;QD=28.59;SOR=1.058	GT:AD:DP:GQ:PL	1/1:0,81:81:99:3612,246,0
2R	13936967	.	A	G	1932.77	.	AC=2;AF=1.00;AN=2;DP=71;ExcessHet=3.0103;FS=0.000;MLEAC=2;MLEAF=1.00;MQ=42.54;QD=27.22;SOR=1.117	GT:AD:DP:GQ:PL	1/1:0,71:71:99:1961,213,0
2R	13936993	.	CA	C	3292.73	.	AC=2;AF=1.00;AN=2;DP=77;ExcessHet=3.0103;FS=0.000;MLEAC=2;MLEAF=1.00;MQ=42.29;QD=33.58;SOR=0.920	GT:AD:DP:GQ:PL	1/1:0,76:76:99:3330,229,0
2R	13937008	.	T	C	3377.77	.	AC=2;AF=1.00;AN=2;DP=74;ExcessHet=3.0103;FS=0.000;MLEAC=2;MLEAF=1.00;MQ=42.13;QD=30.35;SOR=0.992	GT:AD:DP:GQ:PL	1/1:0,74:74:99:3406,229,0
2R	13937011	.	T	A	3391.77	.	AC=2;AF=1.00;AN=2;DP=76;ExcessHet=3.0103;FS=0.000;MLEAC=2;MLEAF=1.00;MQ=42.15;QD=26.49;SOR=0.984	GT:AD:DP:GQ:PL	1/1:0,76:76:99:3420,229,0
2R	13937012	.	T	A	3391.77	.	AC=2;AF=1.00;AN=2;DP=74;ExcessHet=3.0103;FS=0.000;MLEAC=2;MLEAF=1.00;MQ=42.13;QD=29.68;SOR=0.927	GT:AD:DP:GQ:PL	1/1:0,74:74:99:3420,229,0
2R	13937027	.	C	G	3481.77	.	AC=2;AF=1.00;AN=2;DP=75;ExcessHet=3.0103;FS=0.000;MLEAC=2;MLEAF=1.00;MQ=42.09;QD=30.35;SOR=0.892	GT:AD:DP:GQ:PL	1/1:0,75:75:99:3510,235,0
2R	13937032	.	C	A	3481.77	.	AC=2;AF=1.00;AN=2;DP=76;ExcessHet=3.0103;FS=0.000;MLEAC=2;MLEAF=1.00;MQ=42.11;QD=34.78;SOR=0.859	GT:AD:DP:GQ:PL	1/1:0,76:76:99:3510,235,0
2R	13937036	.	A	T	3571.77	.	AC=2;AF=1.00;AN=2;DP=77;ExcessHet=3.0103;FS=0.000;MLEAC=2;MLEAF=1.00;MQ=42.18;QD=35.67;SOR=0.828	GT:AD:DP:GQ:PL	1/1:0,77:77:99:3600,241,0
2R	13937039	.	A	G	3616.77	.	AC=2;AF=1.00;AN=2;DP=79;ExcessHet=3.0103;FS=0.000;MLEAC=2;MLEAF=1.00;MQ=42.22;QD=28.89;SOR=0.881	GT:AD:DP:GQ:PL	1/1:0,79:79:99:3645,244,0
2R	13937047	.	A	C	3645.77	.	AC=2;AF=1.00;AN=2;DP=79;ExcessHet=3.0103;FS=0.000;MLEAC=2;MLEAF=1.00;MQ=42.33;QD=27.17;SOR=0.770	GT:AD:DP:GQ:PL	1/1:0,79:79:99:3674,247,0
2R	13937056	.	T	C	3494.77	.	AC=2;AF=1.00;AN=2;DP=78;ExcessHet=3.0103;FS=0.000;MLEAC=2;MLEAF=1.00;MQ=42.42;QD=30.79;SOR=0.855	GT:AD:DP:GQ:PL	1/1:0,78:78:99:3523,238,0
2R	13937145	.	A	G	2064.77	.	AC=2;AF=1.00;AN=2;DP=76;ExcessHet=3.0103;FS=0.000;MLEAC=2;MLEAF=1.00;MQ=43.28;QD=27.53;SOR=0.955	GT:AD:DP:GQ:PL	1/1:0,75:75:99:2093,225,0
2R	13937244	.	C	T	1857.77	.	AC=2;AF=1.00;AN=2;DP=67;ExcessHet=3.0103;FS=0.000;MLEAC=2;MLEAF=1.00;MQ=43.71;QD=27.73;SOR=0.723	GT:AD:DP:GQ:PL	1/1:0,67:67:99:1886,201,0
2R	13937343	.	T	A	1841.77	.	AC=2;AF=1.00;AN=2;DP=68;ExcessHet=3.0103;FS=0.000;MLEAC=2;MLEAF=1.00;MQ=43.78;QD=27.49;SOR=0.784	GT:AD:DP:GQ:PL	1/1:0,67:67:99:1870,200,0
2R	13937399	.	GAT	G	2832.73	.	AC=2;AF=1.00;AN=2;DP=69;ExcessHet=3.0103;FS=0.000;MLEAC=2;MLEAF=1.00;MQ=43.66;QD=24.71;SOR=0.784	GT:AD:DP:GQ:PL	1/1:0,67:67:99:2870,202,0
2R	13937412	.	AACCCAC	A	2831.73	.	AC=2;AF=1.00;AN=2;DP=61;ExcessHet=3.0103;FS=0.000;MLEAC=2;MLEAF=1.00;MQ=43.61;QD=31.21;SOR=0.725	GT:AD:DP:GQ:PL	1/1:0,61:61:99:2869,193,0
2R	13937418	.	C	CTGGGATGGG	2831.73	.	AC=2;AF=1.00;AN=2;DP=61;ExcessHet=3.0103;FS=0.000;MLEAC=2;MLEAF=1.00;MQ=43.61;QD=34.34;SOR=0.725	GT:AD:DP:GQ:PL	1/1:0,61:61:99:2869,193,0
2R	13937710	.	T	A	2185.77	.	AC=2;AF=1.00;AN=2;DP=80;ExcessHet=3.0103;FS=0.000;MLEAC=2;MLEAF=1.00;MQ=43.96;QD=27.67;SOR=1.003	GT:AD:DP:GQ:PL	1/1:0,79:79:99:2214,237,0
2R	13938177	.	G	T	1849.77	.	AC=2;AF=1.00;AN=2;DP=68;ExcessHet=3.0103;FS=0.000;MLEAC=2;MLEAF=1.00;MQ=44.00;QD=27.61;SOR=1.066	GT:AD:DP:GQ:PL	1/1:0,67:67:99:1878,200,0
2R	13939447	.	C	T	1533.77	.	AC=2;AF=1.00;AN=2;DP=55;ExcessHet=3.0103;FS=0.000;MLEAC=2;MLEAF=1.00;MQ=44.00;QD=27.89;SOR=1.371	GT:AD:DP:GQ:PL	1/1:0,55:55:99:1562,165,0
2R	13940900	.	A	G	2250.77	.	AC=2;AF=1.00;AN=2;DP=83;ExcessHet=3.0103;FS=0.000;MLEAC=2;MLEAF=1.00;MQ=43.98;QD=27.45;SOR=1.022	GT:AD:DP:GQ:PL	1/1:0,82:82:99:2279,245,0
2R	13941523	.	G	T	1869.77	.	AC=2;AF=1.00;AN=2;DP=69;ExcessHet=3.0103;FS=0.000;MLEAC=2;MLEAF=1.00;MQ=43.78;QD=27.10;SOR=0.910	GT:AD:DP:GQ:PL	1/1:0,69:69:99:1898,206,0
2R	13941773	.	A	C	1729.77	.	AC=2;AF=1.00;AN=2;DP=61;ExcessHet=3.0103;FS=0.000;MLEAC=2;MLEAF=1.00;MQ=44.00;QD=28.36;SOR=0.793	GT:AD:DP:GQ:PL	1/1:0,61:61:99:1758,183,0
2R	13942648	.	G	A	2254.77	.	AC=2;AF=1.00;AN=2;DP=79;ExcessHet=3.0103;FS=0.000;MLEAC=2;MLEAF=1.00;MQ=43.96;QD=28.54;SOR=1.003	GT:AD:DP:GQ:PL	1/1:0,79:79:99:2283,237,0
2R	13942662	.	T	C	2033.77	.	AC=2;AF=1.00;AN=2;DP=73;ExcessHet=3.0103;FS=0.000;MLEAC=2;MLEAF=1.00;MQ=43.96;QD=27.86;SOR=1.103	GT:AD:DP:GQ:PL	1/1:0,73:73:99:2062,218,0
2R	13942762	.	G	GAGAA	1632.73	.	AC=2;AF=1.00;AN=2;BaseQRankSum=0.787;ClippingRankSum=0.000;DP=63;ExcessHet=3.0103;FS=3.395;MLEAC=2;MLEAF=1.00;MQ=44.00;MQRankSum=0.000;QD=27.67;ReadPosRankSum=-0.705;SOR=0.556	GT:AD:DP:GQ:PL	1/1:1,58:59:99:1670,156,0
2R	13942765	.	TTTC	T	1632.73	.	AC=2;AF=1.00;AN=2;BaseQRankSum=1.510;ClippingRankSum=0.000;DP=63;ExcessHet=3.0103;FS=3.229;MLEAC=2;MLEAF=1.00;MQ=44.00;MQRankSum=0.000;QD=26.77;ReadPosRankSum=-0.369;SOR=0.435	GT:AD:DP:GQ:PL	1/1:1,60:61:99:1670,156,0
2R	13942769	.	C	G	1632.77	.	AC=2;AF=1.00;AN=2;BaseQRankSum=1.768;ClippingRankSum=0.000;DP=63;ExcessHet=3.0103;FS=3.229;MLEAC=2;MLEAF=1.00;MQ=44.00;MQRankSum=0.000;QD=26.77;ReadPosRankSum=-0.398;SOR=0.435	GT:AD:DP:GQ:PL	1/1:1,60:61:99:1661,149,0
2R	13942929	.	T	C	1585.77	.	AC=2;AF=1.00;AN=2;BaseQRankSum=1.250;ClippingRankSum=0.000;DP=60;ExcessHet=3.0103;FS=3.158;MLEAC=2;MLEAF=1.00;MQ=43.97;MQRankSum=0.000;QD=26.43;ReadPosRankSum=1.155;SOR=0.384	GT:AD:DP:GQ:PL	1/1:1,59:60:99:1614,153,0
2R	13943028	.	T	C	1723.77	.	AC=2;AF=1.00;AN=2;DP=62;ExcessHet=3.0103;FS=0.000;MLEAC=2;MLEAF=1.00;MQ=44.00;QD=27.80;SOR=0.826	GT:AD:DP:GQ:PL	1/1:0,62:62:99:1752,186,0
2R	13943088	.	C	G	1785.77	.	AC=2;AF=1.00;AN=2;DP=67;ExcessHet=3.0103;FS=0.000;MLEAC=2;MLEAF=1.00;MQ=44.00;QD=27.06;SOR=0.886	GT:AD:DP:GQ:PL	1/1:0,66:66:99:1814,197,0
2R	13943163	.	C	G	2086.77	.	AC=2;AF=1.00;AN=2;DP=75;ExcessHet=3.0103;FS=0.000;MLEAC=2;MLEAF=1.00;MQ=43.97;QD=27.82;SOR=1.164	GT:AD:DP:GQ:PL	1/1:0,75:75:99:2115,225,0
2R	13943305	.	G	T	2831.77	.	AC=2;AF=1.00;AN=2;DP=65;ExcessHet=3.0103;FS=0.000;MLEAC=2;MLEAF=1.00;MQ=43.97;QD=31.88;SOR=1.179	GT:AD:DP:GQ:PL	1/1:0,63:63:99:2860,193,0
2R	13943306	.	A	G	2831.77	.	AC=2;AF=1.00;AN=2;DP=66;ExcessHet=3.0103;FS=0.000;MLEAC=2;MLEAF=1.00;MQ=43.97;QD=25.23;SOR=1.214	GT:AD:DP:GQ:PL	1/1:0,64:64:99:2860,193,0
2R	13943319	.	C	A	2984.77	.	AC=2;AF=1.00;AN=2;DP=70;ExcessHet=3.0103;FS=0.000;MLEAC=2;MLEAF=1.00;MQ=43.97;QD=33.15;SOR=1.098	GT:AD:DP:GQ:PL	1/1:0,68:68:99:3013,208,0
2R	13943327	.	A	T	3039.77	.	AC=2;AF=1.00;AN=2;DP=72;ExcessHet=3.0103;FS=0.000;MLEAC=2;MLEAF=1.00;MQ=43.97;QD=25.55;SOR=1.085	GT:AD:DP:GQ:PL	1/1:0,70:70:99:3068,214,0
2R	13943664	.	C	A	3579.77	.	AC=2;AF=1.00;AN=2;DP=84;ExcessHet=3.0103;FS=0.000;MLEAC=2;MLEAF=1.00;MQ=44.00;QD=24.41;SOR=1.013	GT:AD:DP:GQ:PL	1/1:0,84:84:99:3608,253,0
2R	13943681	.	G	C	3480.77	.	AC=2;AF=1.00;AN=2;DP=82;ExcessHet=3.0103;FS=0.000;MLEAC=2;MLEAF=1.00;MQ=44.00;QD=29.36;SOR=0.876	GT:AD:DP:GQ:PL	1/1:0,81:81:99:3509,244,0
2R	13943717	.	C	A	3432.77	.	AC=2;AF=1.00;AN=2;DP=81;ExcessHet=3.0103;FS=0.000;MLEAC=2;MLEAF=1.00;MQ=44.00;QD=29.30;SOR=0.908	GT:AD:DP:GQ:PL	1/1:0,80:80:99:3461,241,0
2R	13943734	.	T	G	3511.77	.	AC=2;AF=1.00;AN=2;DP=84;ExcessHet=3.0103;FS=0.000;MLEAC=2;MLEAF=1.00;MQ=44.00;QD=32.76;SOR=0.818	GT:AD:DP:GQ:PL	1/1:0,83:83:99:3540,250,0
2R	13943964	.	G	C	2916.77	.	AC=2;AF=1.00;AN=2;DP=64;ExcessHet=3.0103;FS=0.000;MLEAC=2;MLEAF=1.00;MQ=43.15;QD=32.87;SOR=1.127	GT:AD:DP:GQ:PL	1/1:0,64:64:99:2945,199,0
2R	13943970	.	C	A	3059.77	.	AC=2;AF=1.00;AN=2;DP=67;ExcessHet=3.0103;FS=0.000;MLEAC=2;MLEAF=1.00;MQ=43.19;QD=28.79;SOR=0.990	GT:AD:DP:GQ:PL	1/1:0,67:67:99:3088,208,0
2R	13943975	.	G	T	3039.77	.	AC=2;AF=1.00;AN=2;DP=67;ExcessHet=3.0103;FS=0.000;MLEAC=2;MLEAF=1.00;MQ=43.19;QD=28.62;SOR=0.917	GT:AD:DP:GQ:PL	1/1:0,67:67:99:3068,208,0
2R	13943976	.	T	G	3039.77	.	AC=2;AF=1.00;AN=2;DP=68;ExcessHet=3.0103;FS=0.000;MLEAC=2;MLEAF=1.00;MQ=43.20;QD=30.87;SOR=0.880	GT:AD:DP:GQ:PL	1/1:0,68:68:99:3068,208,0
2R	13944207	.	T	A	3069.77	.	AC=2;AF=1.00;AN=2;DP=69;ExcessHet=3.0103;FS=0.000;MLEAC=2;MLEAF=1.00;MQ=43.42;QD=26.01;SOR=0.781	GT:AD:DP:GQ:PL	1/1:0,69:69:99:3098,214,0
2R	13944211	.	GATTGTGTGT	G	3002.73	.	AC=2;AF=1.00;AN=2;DP=68;ExcessHet=3.0103;FS=0.000;MLEAC=2;MLEAF=1.00;MQ=43.38;QD=30.61;SOR=0.693	GT:AD:DP:GQ:PL	1/1:0,68:68:99:3040,208,0
2R	13944246	.	CTAATGGCTA	C	3280.73	.	AC=2;AF=1.00;AN=2;DP=74;ExcessHet=3.0103;FS=0.000;MLEAC=2;MLEAF=1.00;MQ=43.43;QD=36.36;SOR=0.747	GT:AD:DP:GQ:PL	1/1:0,74:74:99:3318,223,0
2R	13944628	.	T	TC	2758.73	.	AC=2;AF=1.00;AN=2;DP=64;ExcessHet=3.0103;FS=0.000;MLEAC=2;MLEAF=1.00;MQ=43.28;QD=28.76;SOR=0.724	GT:AD:DP:GQ:PL	1/1:0,63:63:99:2796,190,0
2R	13944629	.	T	TC	2758.73	.	AC=2;AF=1.00;AN=2;DP=63;ExcessHet=3.0103;FS=0.000;MLEAC=2;MLEAF=1.00;MQ=43.26;QD=31.69;SOR=0.758	GT:AD:DP:GQ:PL	1/1:0,62:62:99:2796,190,0
2R	13944633	.	G	C	2716.77	.	AC=2;AF=1.00;AN=2;DP=61;ExcessHet=3.0103;FS=0.000;MLEAC=2;MLEAF=1.00;MQ=43.24;QD=28.52;SOR=0.693	GT:AD:DP:GQ:PL	1/1:0,60:60:99:2745,184,0
2R	13944642	.	A	ACTTAT	2785.73	.	AC=2;AF=1.00;AN=2;DP=60;ExcessHet=3.0103;FS=0.000;MLEAC=2;MLEAF=1.00;MQ=43.19;QD=24.38;SOR=0.950	GT:AD:DP:GQ:PL	1/1:0,59:59:99:2823,190,0
2R	13944680	.	A	AT	1363.73	.	AC=2;AF=1.00;AN=2;DP=37;ExcessHet=3.0103;FS=0.000;MLEAC=2;MLEAF=1.00;MQ=43.05;QD=29.93;SOR=2.147	GT:AD:DP:GQ:PL	1/1:0,30:30:99:1401,105,0
2R	13944691	.	G	GT	313.79	.	AC=2;AF=1.00;AN=2;BaseQRankSum=0.081;ClippingRankSum=0.000;DP=37;ExcessHet=3.0103;FS=0.000;MLEAC=2;MLEAF=1.00;MQ=42.87;MQRankSum=1.616;QD=12.07;ReadPosRankSum=-0.040;SOR=0.877	GT:AD:DP:GQ:PL	1/1:3,23:26:19:351,19,0
2R	13944702	.	A	T	1595.77	.	AC=2;AF=1.00;AN=2;DP=38;ExcessHet=3.0103;FS=0.000;MLEAC=2;MLEAF=1.00;MQ=42.90;QD=34.15;SOR=1.121	GT:AD:DP:GQ:PL	1/1:0,37:37:99:1624,120,0
2R	13945362	.	C	CATGTT	2001.73	.	AC=2;AF=1.00;AN=2;DP=47;ExcessHet=3.0103;FS=0.000;MLEAC=2;MLEAF=1.00;MQ=43.49;QD=30.11;SOR=0.765	GT:AD:DP:GQ:PL	1/1:0,46:46:99:2039,153,0
2R	13945365	.	G	T	1907.77	.	AC=2;AF=1.00;AN=2;DP=44;ExcessHet=3.0103;FS=0.000;MLEAC=2;MLEAF=1.00;MQ=43.30;QD=33.46;SOR=1.055	GT:AD:DP:GQ:PL	1/1:0,43:43:99:1936,135,0
2R	13945381	.	A	T	1817.77	.	AC=2;AF=1.00;AN=2;DP=42;ExcessHet=3.0103;FS=0.000;MLEAC=2;MLEAF=1.00;MQ=43.27;QD=27.93;SOR=1.127	GT:AD:DP:GQ:PL	1/1:0,42:42:99:1846,129,0
2R	13945427	.	G	GTT	1244.73	.	AC=2;AF=1.00;AN=2;BaseQRankSum=0.313;ClippingRankSum=0.000;DP=45;ExcessHet=3.0103;FS=3.869;MLEAC=2;MLEAF=1.00;MQ=43.42;MQRankSum=2.235;QD=29.64;ReadPosRankSum=-0.178;SOR=0.916	GT:AD:DP:GQ:PL	1/1:1,41:42:99:1282,99,0
2R	13945515	.	A	C	1424.77	.	AC=2;AF=1.00;AN=2;DP=54;ExcessHet=3.0103;FS=0.000;MLEAC=2;MLEAF=1.00;MQ=43.68;QD=26.38;SOR=1.118	GT:AD:DP:GQ:PL	1/1:0,54:54:99:1453,161,0
2R	13945917	.	T	A	3200.77	.	AC=2;AF=1.00;AN=2;DP=73;ExcessHet=3.0103;FS=0.000;MLEAC=2;MLEAF=1.00;MQ=44.00;QD=36.01;SOR=0.720	GT:AD:DP:GQ:PL	1/1:0,73:73:99:3229,220,0
2R	13945918	.	A	G	3200.77	.	AC=2;AF=1.00;AN=2;DP=73;ExcessHet=3.0103;FS=0.000;MLEAC=2;MLEAF=1.00;MQ=44.00;QD=27.00;SOR=0.720	GT:AD:DP:GQ:PL	1/1:0,73:73:99:3229,220,0
2R	13945960	.	T	C	2139.77	.	AC=2;AF=1.00;AN=2;DP=80;ExcessHet=3.0103;FS=0.000;MLEAC=2;MLEAF=1.00;MQ=43.95;QD=26.75;SOR=0.796	GT:AD:DP:GQ:PL	1/1:0,80:80:99:2168,239,0
2R	13945976	.	CT	C	1766.73	.	AC=2;AF=1.00;AN=2;DP=85;ExcessHet=3.0103;FS=0.000;MLEAC=2;MLEAF=1.00;MQ=43.95;QD=21.55;SOR=0.793	GT:AD:DP:GQ:PL	1/1:0,82:82:99:1804,245,0
2R	13946139	.	T	A	2209.77	.	AC=2;AF=1.00;AN=2;DP=79;ExcessHet=3.0103;FS=0.000;MLEAC=2;MLEAF=1.00;MQ=44.00;QD=27.97;SOR=1.068	GT:AD:DP:GQ:PL	1/1:0,79:79:99:2238,237,0
2R	13946566	.	A	G	1835.77	.	AC=2;AF=1.00;AN=2;BaseQRankSum=0.509;ClippingRankSum=0.000;DP=69;ExcessHet=3.0103;FS=0.000;MLEAC=2;MLEAF=1.00;MQ=43.72;MQRankSum=-0.225;QD=27.00;ReadPosRankSum=-0.601;SOR=0.270	GT:AD:DP:GQ:PL	1/1:1,67:68:99:1864,176,0
2R	13948257	.	G	A	1358.77	.	AC=2;AF=1.00;AN=2;DP=49;ExcessHet=3.0103;FS=0.000;MLEAC=2;MLEAF=1.00;MQ=44.00;QD=27.73;SOR=0.909	GT:AD:DP:GQ:PL	1/1:0,49:49:99:1387,147,0
2R	13948344	.	G	A	1364.77	.	AC=2;AF=1.00;AN=2;DP=53;ExcessHet=3.0103;FS=0.000;MLEAC=2;MLEAF=1.00;MQ=44.00;QD=25.75;SOR=0.808	GT:AD:DP:GQ:PL	1/1:0,53:53:99:1393,157,0
2R	13948368	.	T	C	1514.77	.	AC=2;AF=1.00;AN=2;DP=55;ExcessHet=3.0103;FS=0.000;MLEAC=2;MLEAF=1.00;MQ=44.00;QD=27.54;SOR=0.804	GT:AD:DP:GQ:PL	1/1:0,55:55:99:1543,165,0
2R	13948482	.	G	A	1679.77	.	AC=2;AF=1.00;AN=2;DP=60;ExcessHet=3.0103;FS=0.000;MLEAC=2;MLEAF=1.00;MQ=43.95;QD=28.00;SOR=0.693	GT:AD:DP:GQ:PL	1/1:0,60:60:99:1708,180,0
2R	13948697	.	G	A	1664.77	.	AC=2;AF=1.00;AN=2;DP=60;ExcessHet=3.0103;FS=0.000;MLEAC=2;MLEAF=1.00;MQ=44.00;QD=27.75;SOR=1.160	GT:AD:DP:GQ:PL	1/1:0,60:60:99:1693,180,0
2R	13948956	.	T	C	2209.77	.	AC=2;AF=1.00;AN=2;DP=51;ExcessHet=3.0103;FS=0.000;MLEAC=2;MLEAF=1.00;MQ=44.00;QD=30.53;SOR=1.314	GT:AD:DP:GQ:PL	1/1:0,51:51:99:2238,154,0
2R	13948971	.	C	T	2203.77	.	AC=2;AF=1.00;AN=2;DP=51;ExcessHet=3.0103;FS=0.000;MLEAC=2;MLEAF=1.00;MQ=44.00;QD=28.48;SOR=1.314	GT:AD:DP:GQ:PL	1/1:0,51:51:99:2232,154,0
2R	13949073	.	T	C	1462.77	.	AC=2;AF=1.00;AN=2;DP=54;ExcessHet=3.0103;FS=0.000;MLEAC=2;MLEAF=1.00;MQ=44.00;QD=27.60;SOR=0.808	GT:AD:DP:GQ:PL	1/1:0,53:53:99:1491,158,0
2R	13949307	.	T	G	2803.77	.	AC=2;AF=1.00;AN=2;DP=65;ExcessHet=3.0103;FS=0.000;MLEAC=2;MLEAF=1.00;MQ=43.53;QD=28.42;SOR=0.723	GT:AD:DP:GQ:PL	1/1:0,65:65:99:2832,202,0
2R	13949319	.	T	A	2700.77	.	AC=2;AF=1.00;AN=2;DP=62;ExcessHet=3.0103;FS=0.000;MLEAC=2;MLEAF=1.00;MQ=43.19;QD=28.02;SOR=0.758	GT:AD:DP:GQ:PL	1/1:0,62:62:99:2729,193,0
2R	13949523	.	G	A	1462.77	.	AC=2;AF=1.00;AN=2;DP=53;ExcessHet=3.0103;FS=0.000;MLEAC=2;MLEAF=1.00;MQ=43.45;QD=27.60;SOR=0.892	GT:AD:DP:GQ:PL	1/1:0,53:53:99:1491,158,0
2R	13949643	.	T	C	947.77	.	AC=2;AF=1.00;AN=2;BaseQRankSum=-0.183;ClippingRankSum=0.000;DP=36;ExcessHet=3.0103;FS=4.102;MLEAC=2;MLEAF=1.00;MQ=43.21;MQRankSum=-0.464;QD=26.33;ReadPosRankSum=-1.354;SOR=1.081	GT:AD:DP:GQ:PL	1/1:1,35:36:79:976,79,0
2R	13949709	.	T	C	1222.77	.	AC=2;AF=1.00;AN=2;BaseQRankSum=1.673;ClippingRankSum=0.000;DP=48;ExcessHet=3.0103;FS=3.802;MLEAC=2;MLEAF=1.00;MQ=43.70;MQRankSum=-0.314;QD=25.47;ReadPosRankSum=1.625;SOR=0.855	GT:AD:DP:GQ:PL	1/1:1,47:48:99:1251,133,0
2R	13949792	.	C	A	2066.77	.	AC=2;AF=1.00;AN=2;BaseQRankSum=-0.410;ClippingRankSum=0.000;DP=48;ExcessHet=3.0103;FS=3.388;MLEAC=2;MLEAF=1.00;MQ=43.27;MQRankSum=-0.459;QD=30.94;ReadPosRankSum=-0.217;SOR=0.563	GT:AD:DP:GQ:PL	1/1:1,47:48:99:2095,102,0
2R	13949806	.	T	A	2266.77	.	AC=2;AF=1.00;AN=2;BaseQRankSum=0.305;ClippingRankSum=0.000;DP=53;ExcessHet=3.0103;FS=3.441;MLEAC=2;MLEAF=1.00;MQ=43.30;MQRankSum=-0.463;QD=30.21;ReadPosRankSum=-1.144;SOR=0.595	GT:AD:DP:GQ:PL	1/1:1,52:53:99:2295,115,0
2R	13949813	.	A	G	2266.77	.	AC=2;AF=1.00;AN=2;BaseQRankSum=1.521;ClippingRankSum=0.000;DP=52;ExcessHet=3.0103;FS=3.736;MLEAC=2;MLEAF=1.00;MQ=43.34;MQRankSum=-0.438;QD=32.44;ReadPosRankSum=-1.266;SOR=0.804	GT:AD:DP:GQ:PL	1/1:1,51:52:99:2295,115,0
2R	13949817	.	A	G	2311.77	.	AC=2;AF=1.00;AN=2;BaseQRankSum=0.611;ClippingRankSum=0.000;DP=53;ExcessHet=3.0103;FS=3.819;MLEAC=2;MLEAF=1.00;MQ=43.35;MQRankSum=-0.432;QD=32.08;ReadPosRankSum=-1.471;SOR=0.861	GT:AD:DP:GQ:PL	1/1:1,52:53:99:2340,118,0
2R	13949820	.	C	CAAA	2257.73	.	AC=2;AF=1.00;AN=2;BaseQRankSum=1.263;ClippingRankSum=0.000;DP=50;ExcessHet=3.0103;FS=3.979;MLEAC=2;MLEAF=1.00;MQ=43.37;MQRankSum=-0.416;QD=30.39;ReadPosRankSum=-1.525;SOR=0.976	GT:AD:DP:GQ:PL	1/1:1,49:50:99:2295,115,0
2R	13949826	.	T	A	2131.77	.	AC=2;AF=1.00;AN=2;BaseQRankSum=-0.920;ClippingRankSum=0.000;DP=49;ExcessHet=3.0103;FS=3.892;MLEAC=2;MLEAF=1.00;MQ=43.40;MQRankSum=-0.386;QD=29.95;ReadPosRankSum=-1.662;SOR=0.916	GT:AD:DP:GQ:PL	1/1:1,48:49:99:2160,106,0
2R	13949827	.	G	A	2086.77	.	AC=2;AF=1.00;AN=2;BaseQRankSum=-0.075;ClippingRankSum=0.000;DP=48;ExcessHet=3.0103;FS=3.802;MLEAC=2;MLEAF=1.00;MQ=43.39;MQRankSum=-0.391;QD=35.20;ReadPosRankSum=-1.661;SOR=0.855	GT:AD:DP:GQ:PL	1/1:1,47:48:99:2115,102,0
2R	13949831	.	A	G	2041.77	.	AC=2;AF=1.00;AN=2;BaseQRankSum=-0.575;ClippingRankSum=0.000;DP=48;ExcessHet=3.0103;FS=3.802;MLEAC=2;MLEAF=1.00;MQ=43.39;MQRankSum=-0.391;QD=27.68;ReadPosRankSum=-1.661;SOR=0.855	GT:AD:DP:GQ:PL	1/1:1,47:48:99:2070,99,0
2R	13949840	.	G	A	1864.77	.	AC=2;AF=1.00;AN=2;BaseQRankSum=0.356;ClippingRankSum=0.000;DP=46;ExcessHet=3.0103;FS=4.228;MLEAC=2;MLEAF=1.00;MQ=43.36;MQRankSum=-0.406;QD=32.10;ReadPosRankSum=-1.465;SOR=1.151	GT:AD:DP:GQ:PL	1/1:1,44:45:90:1893,90,0
2R	13949927	.	G	A	1688.77	.	AC=2;AF=1.00;AN=2;DP=60;ExcessHet=3.0103;FS=0.000;MLEAC=2;MLEAF=1.00;MQ=43.74;QD=28.15;SOR=1.071	GT:AD:DP:GQ:PL	1/1:0,60:60:99:1717,180,0
2R	13949984	.	T	C	1511.77	.	AC=2;AF=1.00;AN=2;DP=58;ExcessHet=3.0103;FS=0.000;MLEAC=2;MLEAF=1.00;MQ=43.90;QD=26.06;SOR=0.836	GT:AD:DP:GQ:PL	1/1:0,58:58:99:1540,172,0
2R	13950114	.	A	G	1442.77	.	AC=2;AF=1.00;AN=2;DP=52;ExcessHet=3.0103;FS=0.000;MLEAC=2;MLEAF=1.00;MQ=43.92;QD=27.75;SOR=1.036	GT:AD:DP:GQ:PL	1/1:0,52:52:99:1471,156,0
2R	13950129	.	C	A	1306.77	.	AC=2;AF=1.00;AN=2;DP=50;ExcessHet=3.0103;FS=0.000;MLEAC=2;MLEAF=1.00;MQ=43.92;QD=26.14;SOR=0.952	GT:AD:DP:GQ:PL	1/1:0,50:50:99:1335,149,0
2R	13950346	.	G	T	1158.77	.	AC=2;AF=1.00;AN=2;DP=43;ExcessHet=3.0103;FS=0.000;MLEAC=2;MLEAF=1.00;MQ=44.00;QD=26.95;SOR=0.739	GT:AD:DP:GQ:PL	1/1:0,43:43:99:1187,129,0
2R	13950415	.	T	C	1415.77	.	AC=2;AF=1.00;AN=2;DP=53;ExcessHet=3.0103;FS=0.000;MLEAC=2;MLEAF=1.00;MQ=43.93;QD=26.71;SOR=0.808	GT:AD:DP:GQ:PL	1/1:0,53:53:99:1444,158,0
2R	13950448	.	T	C	1594.77	.	AC=2;AF=1.00;AN=2;DP=58;ExcessHet=3.0103;FS=0.000;MLEAC=2;MLEAF=1.00;MQ=43.97;QD=27.98;SOR=0.800	GT:AD:DP:GQ:PL	1/1:0,57:57:99:1623,171,0
2R	13950754	.	G	C	1397.77	.	AC=2;AF=1.00;AN=2;DP=53;ExcessHet=3.0103;FS=0.000;MLEAC=2;MLEAF=1.00;MQ=43.74;QD=26.37;SOR=1.179	GT:AD:DP:GQ:PL	1/1:0,53:53:99:1426,158,0
2R	13950775	.	G	A	1319.77	.	AC=2;AF=1.00;AN=2;DP=49;ExcessHet=3.0103;FS=0.000;MLEAC=2;MLEAF=1.00;MQ=43.60;QD=26.93;SOR=1.473	GT:AD:DP:GQ:PL	1/1:0,49:49:99:1348,149,0
2R	13950932	.	G	A	915.77	.	AC=2;AF=1.00;AN=2;DP=39;ExcessHet=3.0103;FS=0.000;MLEAC=2;MLEAF=1.00;MQ=43.55;QD=24.10;SOR=1.329	GT:AD:DP:GQ:PL	1/1:0,38:38:99:944,112,0
2R	13950969	.	A	T	2204.77	.	AC=2;AF=1.00;AN=2;DP=50;ExcessHet=3.0103;FS=0.000;MLEAC=2;MLEAF=1.00;MQ=43.24;QD=32.21;SOR=0.859	GT:AD:DP:GQ:PL	1/1:0,50:50:99:2233,153,0
2R	13950976	.	T	A	2496.77	.	AC=2;AF=1.00;AN=2;DP=55;ExcessHet=3.0103;FS=0.000;MLEAC=2;MLEAF=1.00;MQ=43.22;QD=29.93;SOR=0.970	GT:AD:DP:GQ:PL	1/1:0,55:55:99:2525,172,0
2R	13950985	.	C	CAAA	2491.73	.	AC=2;AF=1.00;AN=2;DP=58;ExcessHet=3.0103;FS=0.000;MLEAC=1;MLEAF=0.500;MQ=43.21;QD=29.55;SOR=1.802	GT:AD:DP:GQ:PL	1/1:0,58:58:99:2489,189,0
2R	13951012	.	T	A	1464.77	.	AC=2;AF=1.00;AN=2;DP=52;ExcessHet=3.0103;FS=0.000;MLEAC=2;MLEAF=1.00;MQ=43.70;QD=28.17;SOR=1.244	GT:AD:DP:GQ:PL	1/1:0,52:52:99:1493,156,0
2R	13951083	.	G	T	2685.77	.	AC=2;AF=1.00;AN=2;DP=63;ExcessHet=3.0103;FS=0.000;MLEAC=2;MLEAF=1.00;MQ=43.77;QD=34.17;SOR=1.179	GT:AD:DP:GQ:PL	1/1:0,63:63:99:2714,190,0
2R	13951105	.	A	G	2896.77	.	AC=2;AF=1.00;AN=2;DP=65;ExcessHet=3.0103;FS=0.000;MLEAC=2;MLEAF=1.00;MQ=43.67;QD=30.43;SOR=1.249	GT:AD:DP:GQ:PL	1/1:0,65:65:99:2925,196,0
2R	13951107	.	A	G	2896.77	.	AC=2;AF=1.00;AN=2;DP=65;ExcessHet=3.0103;FS=0.000;MLEAC=2;MLEAF=1.00;MQ=43.67;QD=27.60;SOR=1.249	GT:AD:DP:GQ:PL	1/1:0,65:65:99:2925,196,0
2R	13951144	.	T	A	3000.77	.	AC=2;AF=1.00;AN=2;DP=67;ExcessHet=3.0103;FS=0.000;MLEAC=2;MLEAF=1.00;MQ=43.58;QD=28.72;SOR=1.230	GT:AD:DP:GQ:PL	1/1:0,67:67:99:3029,208,0
2R	13951150	.	C	T	2936.77	.	AC=2;AF=1.00;AN=2;DP=66;ExcessHet=3.0103;FS=0.000;MLEAC=2;MLEAF=1.00;MQ=43.53;QD=32.83;SOR=1.196	GT:AD:DP:GQ:PL	1/1:0,66:66:99:2965,202,0
2R	13951177	.	T	A	2805.77	.	AC=2;AF=1.00;AN=2;DP=64;ExcessHet=3.0103;FS=0.000;MLEAC=2;MLEAF=1.00;MQ=43.54;QD=30.90;SOR=1.044	GT:AD:DP:GQ:PL	1/1:0,64:64:99:2834,199,0
2R	13951197	.	A	T	3176.77	.	AC=2;AF=1.00;AN=2;DP=69;ExcessHet=3.0103;FS=0.000;MLEAC=2;MLEAF=1.00;MQ=43.53;QD=32.14;SOR=0.844	GT:AD:DP:GQ:PL	1/1:0,69:69:99:3205,217,0
2R	13951218	.	A	G	3463.77	.	AC=2;AF=1.00;AN=2;DP=75;ExcessHet=3.0103;FS=0.000;MLEAC=2;MLEAF=1.00;MQ=43.69;QD=26.82;SOR=0.832	GT:AD:DP:GQ:PL	1/1:0,75:75:99:3492,238,0
2R	13951242	.	A	G	3405.77	.	AC=2;AF=1.00;AN=2;DP=80;ExcessHet=3.0103;FS=0.000;MLEAC=2;MLEAF=1.00;MQ=43.67;QD=28.59;SOR=0.693	GT:AD:DP:GQ:PL	1/1:0,80:80:99:3434,244,0
2R	13951400	.	C	T	3227.77	.	AC=2;AF=1.00;AN=2;DP=76;ExcessHet=3.0103;FS=0.000;MLEAC=2;MLEAF=1.00;MQ=43.92;QD=32.16;SOR=1.240	GT:AD:DP:GQ:PL	1/1:0,75:75:99:3256,226,0
2R	13951403	.	GTT	G	3216.73	.	AC=2;AF=1.00;AN=2;DP=75;ExcessHet=3.0103;FS=0.000;MLEAC=2;MLEAF=1.00;MQ=43.92;QD=32.87;SOR=1.209	GT:AD:DP:GQ:PL	1/1:0,74:74:99:3254,226,0
2R	13951422	.	T	C	3266.77	.	AC=2;AF=1.00;AN=2;DP=73;ExcessHet=3.0103;FS=0.000;MLEAC=2;MLEAF=1.00;MQ=43.97;QD=34.41;SOR=1.032	GT:AD:DP:GQ:PL	1/1:0,73:73:99:3295,232,0
2R	13952281	.	TATCTTTAAACC	T	3380.73	.	AC=2;AF=1.00;AN=2;DP=78;ExcessHet=3.0103;FS=0.000;MLEAC=2;MLEAF=1.00;MQ=43.96;QD=31.54;SOR=0.948	GT:AD:DP:GQ:PL	1/1:0,77:77:99:3418,232,0
2R	13952346	.	A	C	1944.77	.	AC=2;AF=1.00;AN=2;DP=72;ExcessHet=3.0103;FS=0.000;MLEAC=2;MLEAF=1.00;MQ=44.00;QD=27.39;SOR=1.042	GT:AD:DP:GQ:PL	1/1:0,71:71:99:1973,212,0
2R	13952545	.	A	G	3173.77	.	AC=2;AF=1.00;AN=2;DP=74;ExcessHet=3.0103;FS=0.000;MLEAC=2;MLEAF=1.00;MQ=44.00;QD=32.91;SOR=0.864	GT:AD:DP:GQ:PL	1/1:0,74:74:99:3202,231,0
2R	13952553	.	G	A	3099.77	.	AC=2;AF=1.00;AN=2;DP=73;ExcessHet=3.0103;FS=0.000;MLEAC=2;MLEAF=1.00;MQ=44.00;QD=27.70;SOR=0.720	GT:AD:DP:GQ:PL	1/1:0,73:73:99:3128,220,0
2R	13952639	.	CA	C	1465.73	.	AC=2;AF=1.00;AN=2;DP=74;ExcessHet=3.0103;FS=0.000;MLEAC=2;MLEAF=1.00;MQ=44.00;QD=20.94;SOR=1.085	GT:AD:DP:GQ:PL	1/1:0,70:70:99:1503,208,0
2R	13952830	.	C	T	1850.77	.	AC=2;AF=1.00;AN=2;DP=66;ExcessHet=3.0103;FS=0.000;MLEAC=2;MLEAF=1.00;MQ=43.97;QD=28.04;SOR=0.693	GT:AD:DP:GQ:PL	1/1:0,66:66:99:1879,198,0
2R	13953080	.	A	T	2194.77	.	AC=2;AF=1.00;AN=2;DP=78;ExcessHet=3.0103;FS=0.000;MLEAC=2;MLEAF=1.00;MQ=43.92;QD=28.14;SOR=0.798	GT:AD:DP:GQ:PL	1/1:0,78:78:99:2223,234,0
2R	13953184	.	G	A	1644.77	.	AC=2;AF=1.00;AN=2;DP=61;ExcessHet=3.0103;FS=0.000;MLEAC=2;MLEAF=1.00;MQ=43.97;QD=26.96;SOR=0.725	GT:AD:DP:GQ:PL	1/1:0,61:61:99:1673,183,0
2R	13953234	.	G	GT	730.73	.	AC=2;AF=1.00;AN=2;BaseQRankSum=-1.572;ClippingRankSum=0.000;DP=48;ExcessHet=3.0103;FS=0.000;MLEAC=2;MLEAF=1.00;MQ=43.96;MQRankSum=-0.118;QD=16.99;ReadPosRankSum=1.995;SOR=0.927	GT:AD:DP:GQ:PL	1/1:2,41:43:82:768,82,0
2R	13953466	.	GATT	G	1854.73	.	AC=2;AF=1.00;AN=2;DP=57;ExcessHet=3.0103;FS=0.000;MLEAC=2;MLEAF=1.00;MQ=44.00;QD=31.72;SOR=0.776	GT:AD:DP:GQ:PL	1/1:0,48:48:99:1892,144,0
2R	13953762	.	GT	G	1239.73	.	AC=2;AF=1.00;AN=2;DP=65;ExcessHet=3.0103;FS=0.000;MLEAC=2;MLEAF=1.00;MQ=43.94;QD=19.68;SOR=0.933	GT:AD:DP:GQ:PL	1/1:0,63:63:99:1277,187,0
2R	13953815	.	T	C	1312.77	.	AC=2;AF=1.00;AN=2;DP=48;ExcessHet=3.0103;FS=0.000;MLEAC=2;MLEAF=1.00;MQ=44.00;QD=27.35;SOR=0.866	GT:AD:DP:GQ:PL	1/1:0,48:48:99:1341,144,0
2R	13954229	.	T	A	1063.77	.	AC=2;AF=1.00;AN=2;DP=53;ExcessHet=3.0103;FS=0.000;MLEAC=2;MLEAF=1.00;MQ=43.80;QD=25.33;SOR=1.900	GT:AD:DP:GQ:PL	1/1:0,42:42:99:1092,124,0
2R	13954284	.	G	GA	1077.73	.	AC=2;AF=1.00;AN=2;DP=50;ExcessHet=3.0103;FS=0.000;MLEAC=2;MLEAF=1.00;MQ=43.90;QD=22.45;SOR=0.693	GT:AD:DP:GQ:PL	1/1:0,48:48:99:1115,146,0
2R	13954555	.	A	T	3899.77	.	AC=2;AF=1.00;AN=2;BaseQRankSum=1.627;ClippingRankSum=0.000;DP=88;ExcessHet=3.0103;FS=3.112;MLEAC=2;MLEAF=1.00;MQ=43.74;MQRankSum=-0.166;QD=32.90;ReadPosRankSum=1.016;SOR=0.335	GT:AD:DP:GQ:PL	1/1:1,85:86:99:3928,202,0
2R	13954559	.	T	A	3944.77	.	AC=2;AF=1.00;AN=2;BaseQRankSum=0.633;ClippingRankSum=0.000;DP=91;ExcessHet=3.0103;FS=3.415;MLEAC=2;MLEAF=1.00;MQ=43.75;MQRankSum=-0.162;QD=29.60;ReadPosRankSum=0.609;SOR=0.552	GT:AD:DP:GQ:PL	1/1:1,89:90:99:3973,205,0
2R	13954565	.	T	G	3972.77	.	AC=2;AF=1.00;AN=2;BaseQRankSum=1.507;ClippingRankSum=0.000;DP=93;ExcessHet=3.0103;FS=3.405;MLEAC=2;MLEAF=1.00;MQ=43.75;MQRankSum=-0.160;QD=34.74;ReadPosRankSum=0.324;SOR=0.545	GT:AD:DP:GQ:PL	1/1:1,91:92:99:4001,205,0
2R	13954580	.	A	G	2269.77	.	AC=2;AF=1.00;AN=2;BaseQRankSum=0.887;ClippingRankSum=0.000;DP=89;ExcessHet=3.0103;FS=0.000;MLEAC=2;MLEAF=1.00;MQ=43.74;MQRankSum=-0.164;QD=25.79;ReadPosRankSum=0.638;SOR=0.232	GT:AD:DP:GQ:PL	1/1:1,87:88:99:2298,235,0
2R	13954591	.	A	G	2248.77	.	AC=2;AF=1.00;AN=2;BaseQRankSum=0.775;ClippingRankSum=0.000;DP=88;ExcessHet=3.0103;FS=3.061;MLEAC=2;MLEAF=1.00;MQ=43.71;MQRankSum=-0.316;QD=25.85;ReadPosRankSum=1.656;SOR=0.147	GT:AD:DP:GQ:PL	1/1:2,85:87:99:2277,222,0
2R	13955065	.	A	T	2140.77	.	AC=2;AF=1.00;AN=2;DP=74;ExcessHet=3.0103;FS=0.000;MLEAC=2;MLEAF=1.00;MQ=43.81;QD=28.93;SOR=1.371	GT:AD:DP:GQ:PL	1/1:0,74:74:99:2169,225,0
2R	13955081	.	A	C	2152.77	.	AC=2;AF=1.00;AN=2;DP=79;ExcessHet=3.0103;FS=0.000;MLEAC=2;MLEAF=1.00;MQ=43.82;QD=27.25;SOR=1.207	GT:AD:DP:GQ:PL	1/1:0,79:79:99:2181,236,0
2R	13955141	.	G	C	3592.77	.	AC=2;AF=1.00;AN=2;DP=80;ExcessHet=3.0103;FS=0.000;MLEAC=2;MLEAF=1.00;MQ=43.77;QD=31.24;SOR=0.968	GT:AD:DP:GQ:PL	1/1:0,80:80:99:3621,244,0
2R	13955142	.	G	A	3592.77	.	AC=2;AF=1.00;AN=2;DP=79;ExcessHet=3.0103;FS=0.000;MLEAC=2;MLEAF=1.00;MQ=43.77;QD=35.23;SOR=1.003	GT:AD:DP:GQ:PL	1/1:0,79:79:99:3621,244,0
2R	13955145	.	A	T	3644.77	.	AC=2;AF=1.00;AN=2;DP=79;ExcessHet=3.0103;FS=0.000;MLEAC=2;MLEAF=1.00;MQ=43.77;QD=27.81;SOR=1.003	GT:AD:DP:GQ:PL	1/1:0,79:79:99:3673,247,0
2R	13955153	.	T	A	3507.77	.	AC=2;AF=1.00;AN=2;DP=79;ExcessHet=3.0103;FS=0.000;MLEAC=2;MLEAF=1.00;MQ=43.77;QD=31.29;SOR=1.068	GT:AD:DP:GQ:PL	1/1:0,79:79:99:3536,241,0
2R	13955175	.	T	A	2198.77	.	AC=2;AF=1.00;AN=2;DP=77;ExcessHet=3.0103;FS=0.000;MLEAC=2;MLEAF=1.00;MQ=43.77;QD=28.56;SOR=1.223	GT:AD:DP:GQ:PL	1/1:0,77:77:99:2227,231,0
2R	13955207	.	A	C	1942.77	.	AC=2;AF=1.00;AN=2;DP=72;ExcessHet=3.0103;FS=0.000;MLEAC=2;MLEAF=1.00;MQ=43.95;QD=27.36;SOR=0.971	GT:AD:DP:GQ:PL	1/1:0,71:71:99:1971,213,0
2R	13955351	.	G	A	1676.77	.	AC=2;AF=1.00;AN=2;DP=62;ExcessHet=3.0103;FS=0.000;MLEAC=2;MLEAF=1.00;MQ=43.85;QD=27.04;SOR=0.826	GT:AD:DP:GQ:PL	1/1:0,62:62:99:1705,185,0
2R	13955598	.	A	G	2147.77	.	AC=2;AF=1.00;AN=2;DP=50;ExcessHet=3.0103;FS=0.000;MLEAC=2;MLEAF=1.00;MQ=43.67;QD=34.96;SOR=1.051	GT:AD:DP:GQ:PL	1/1:0,50:50:99:2176,150,0
2R	13955614	.	T	C	2300.77	.	AC=2;AF=1.00;AN=2;DP=56;ExcessHet=3.0103;FS=0.000;MLEAC=2;MLEAF=1.00;MQ=43.62;QD=38.87;SOR=1.009	GT:AD:DP:GQ:PL	1/1:0,56:56:99:2329,168,0
2R	13955668	.	C	A	1225.77	.	AC=2;AF=1.00;AN=2;BaseQRankSum=1.599;ClippingRankSum=0.000;DP=47;ExcessHet=3.0103;FS=0.000;MLEAC=2;MLEAF=1.00;MQ=43.40;MQRankSum=-0.565;QD=26.08;ReadPosRankSum=0.774;SOR=0.459	GT:AD:DP:GQ:PL	1/1:1,46:47:99:1254,115,0
2R	13955713	.	A	AT	2229.73	.	AC=2;AF=1.00;AN=2;DP=51;ExcessHet=3.0103;FS=0.000;MLEAC=2;MLEAF=1.00;MQ=43.31;QD=26.88;SOR=1.436	GT:AD:DP:GQ:PL	1/1:0,51:51:99:2267,154,0
2R	13955716	.	GCTCGA	G	2247.73	.	AC=2;AF=1.00;AN=2;DP=50;ExcessHet=3.0103;FS=0.000;MLEAC=2;MLEAF=1.00;MQ=43.33;QD=26.59;SOR=1.390	GT:AD:DP:GQ:PL	1/1:0,50:50:99:2285,154,0
2R	13955745	.	T	G	2671.77	.	AC=2;AF=1.00;AN=2;DP=56;ExcessHet=3.0103;FS=0.000;MLEAC=2;MLEAF=1.00;MQ=43.33;QD=24.03;SOR=1.101	GT:AD:DP:GQ:PL	1/1:0,56:56:99:2700,181,0
2R	13955751	.	A	T	2581.77	.	AC=2;AF=1.00;AN=2;DP=56;ExcessHet=3.0103;FS=0.000;MLEAC=2;MLEAF=1.00;MQ=43.33;QD=28.30;SOR=1.199	GT:AD:DP:GQ:PL	1/1:0,56:56:99:2610,175,0
2R	13955760	.	T	TTTTC	2600.73	.	AC=2;AF=1.00;AN=2;DP=60;ExcessHet=3.0103;FS=0.000;MLEAC=1;MLEAF=0.500;MQ=43.41;QD=28.57;SOR=1.445	GT:AD:DP:GQ:PL	1/1:0,60:60:99:2633,192,0
2R	13955762	.	G	C	2701.77	.	AC=2;AF=1.00;AN=2;DP=59;ExcessHet=3.0103;FS=0.000;MLEAC=2;MLEAF=1.00;MQ=43.40;QD=31.98;SOR=0.950	GT:AD:DP:GQ:PL	1/1:0,59:59:99:2730,187,0
2R	13956046	.	A	ATGAT	2273.73	.	AC=2;AF=1.00;AN=2;DP=53;ExcessHet=3.0103;FS=0.000;MLEAC=2;MLEAF=1.00;MQ=43.34;QD=30.30;SOR=0.859	GT:AD:DP:GQ:PL	1/1:0,50:50:99:2311,156,0
2R	13956062	.	T	A	1435.77	.	AC=2;AF=1.00;AN=2;DP=52;ExcessHet=3.0103;FS=0.000;MLEAC=2;MLEAF=1.00;MQ=43.61;QD=27.61;SOR=0.770	GT:AD:DP:GQ:PL	1/1:0,52:52:99:1464,156,0
2R	13956184	.	T	G	1495.77	.	AC=2;AF=1.00;AN=2;DP=55;ExcessHet=3.0103;FS=0.000;MLEAC=2;MLEAF=1.00;MQ=43.86;QD=27.20;SOR=0.729	GT:AD:DP:GQ:PL	1/1:0,55:55:99:1524,164,0
2R	13956216	.	G	C	1313.77	.	AC=2;AF=1.00;AN=2;DP=53;ExcessHet=3.0103;FS=0.000;MLEAC=2;MLEAF=1.00;MQ=43.82;QD=24.79;SOR=0.730	GT:AD:DP:GQ:PL	1/1:0,53:53:99:1342,156,0
2R	13956435	.	A	G	1562.77	.	AC=2;AF=1.00;AN=2;DP=57;ExcessHet=3.0103;FS=0.000;MLEAC=2;MLEAF=1.00;MQ=43.83;QD=27.42;SOR=0.800	GT:AD:DP:GQ:PL	1/1:0,57:57:99:1591,170,0
2R	13956475	.	G	T	2625.77	.	AC=2;AF=1.00;AN=2;DP=60;ExcessHet=3.0103;FS=0.000;MLEAC=2;MLEAF=1.00;MQ=43.93;QD=26.26;SOR=0.760	GT:AD:DP:GQ:PL	1/1:0,60:60:99:2654,181,0
2R	13956479	.	CGAACGAGGTA	C	2771.73	.	AC=2;AF=1.00;AN=2;DP=63;ExcessHet=3.0103;FS=0.000;MLEAC=2;MLEAF=1.00;MQ=43.94;QD=27.90;SOR=0.790	GT:AD:DP:GQ:PL	1/1:0,63:63:99:2809,190,0
2R	13956606	.	C	CA	2174.73	.	AC=2;AF=1.00;AN=2;DP=62;ExcessHet=3.0103;FS=0.000;MLEAC=2;MLEAF=1.00;MQ=44.00;QD=35.51;SOR=0.865	GT:AD:DP:GQ:PL	1/1:0,61:61:99:2212,190,0
2R	13956662	.	T	G	1691.77	.	AC=2;AF=1.00;AN=2;BaseQRankSum=1.898;ClippingRankSum=0.000;DP=63;ExcessHet=3.0103;FS=3.680;MLEAC=2;MLEAF=1.00;MQ=44.00;MQRankSum=0.000;QD=26.85;ReadPosRankSum=-1.458;SOR=0.755	GT:AD:DP:GQ:PL	1/1:1,62:63:99:1720,179,0
2R	13956745	.	G	A	1807.77	.	AC=2;AF=1.00;AN=2;DP=65;ExcessHet=3.0103;FS=0.000;MLEAC=2;MLEAF=1.00;MQ=43.94;QD=27.81;SOR=1.249	GT:AD:DP:GQ:PL	1/1:0,65:65:99:1836,195,0
2R	13956863	.	C	T	1620.77	.	AC=2;AF=1.00;AN=2;BaseQRankSum=0.429;ClippingRankSum=0.000;DP=61;ExcessHet=3.0103;FS=0.000;MLEAC=2;MLEAF=1.00;MQ=44.00;MQRankSum=0.000;QD=27.01;ReadPosRankSum=2.126;SOR=0.298	GT:AD:DP:GQ:PL	1/1:1,59:60:99:1649,151,0
2R	13957061	.	GTTTT	G	2026.73	.	AC=2;AF=1.00;AN=2;BaseQRankSum=1.649;ClippingRankSum=0.000;DP=62;ExcessHet=3.0103;FS=3.745;MLEAC=2;MLEAF=1.00;MQ=44.46;MQRankSum=0.234;QD=33.07;ReadPosRankSum=1.580;SOR=0.820	GT:AD:DP:GQ:PL	1/1:2,53:55:99:2064,120,0
2R	13957100	.	C	T	1891.77	.	AC=2;AF=1.00;AN=2;BaseQRankSum=-0.894;ClippingRankSum=0.000;DP=70;ExcessHet=3.0103;FS=0.000;MLEAC=2;MLEAF=1.00;MQ=44.41;MQRankSum=0.185;QD=27.03;ReadPosRankSum=-0.496;SOR=0.259	GT:AD:DP:GQ:PL	1/1:1,69:70:99:1920,180,0
2R	13957247	.	T	A	3161.77	.	AC=2;AF=1.00;AN=2;DP=73;ExcessHet=3.0103;FS=0.000;MLEAC=2;MLEAF=1.00;MQ=43.95;QD=25.70;SOR=0.840	GT:AD:DP:GQ:PL	1/1:0,71:71:99:3190,217,0
2R	13957254	.	G	T	3258.77	.	AC=2;AF=1.00;AN=2;DP=73;ExcessHet=3.0103;FS=0.000;MLEAC=2;MLEAF=1.00;MQ=43.95;QD=30.86;SOR=0.840	GT:AD:DP:GQ:PL	1/1:0,71:71:99:3287,223,0
2R	13957256	.	T	C	3206.77	.	AC=2;AF=1.00;AN=2;DP=74;ExcessHet=3.0103;FS=0.000;MLEAC=2;MLEAF=1.00;MQ=43.95;QD=32.73;SOR=0.807	GT:AD:DP:GQ:PL	1/1:0,72:72:99:3235,217,0
2R	13957436	.	A	G	1820.77	.	AC=2;AF=1.00;AN=2;BaseQRankSum=1.894;ClippingRankSum=0.000;DP=68;ExcessHet=3.0103;FS=4.459;MLEAC=2;MLEAF=1.00;MQ=44.00;MQRankSum=0.000;QD=27.18;ReadPosRankSum=-0.473;SOR=1.284	GT:AD:DP:GQ:PL	1/1:1,66:67:99:1849,191,0
2R	13957602	.	T	A	1498.77	.	AC=2;AF=1.00;AN=2;DP=55;ExcessHet=3.0103;FS=0.000;MLEAC=2;MLEAF=1.00;MQ=43.76;QD=27.25;SOR=0.884	GT:AD:DP:GQ:PL	1/1:0,55:55:99:1527,164,0
2R	13957639	.	A	ACTCTCT	1868.73	.	AC=2;AF=1.00;AN=2;BaseQRankSum=-1.583;ClippingRankSum=0.000;DP=45;ExcessHet=3.0103;FS=0.000;MLEAC=2;MLEAF=1.00;MQ=43.70;MQRankSum=-0.246;QD=32.06;ReadPosRankSum=1.606;SOR=0.223	GT:AD:DP:GQ:PL	1/1:1,40:41:99:1906,115,0
2R	13958043	.	T	C	1656.77	.	AC=2;AF=1.00;AN=2;BaseQRankSum=-0.426;ClippingRankSum=0.000;DP=64;ExcessHet=3.0103;FS=0.000;MLEAC=2;MLEAF=1.00;MQ=44.00;MQRankSum=0.000;QD=25.89;ReadPosRankSum=-0.603;SOR=0.236	GT:AD:DP:GQ:PL	1/1:1,63:64:99:1685,162,0
2R	13958354	.	T	TTC	3156.73	.	AC=2;AF=1.00;AN=2;DP=70;ExcessHet=3.0103;FS=0.000;MLEAC=2;MLEAF=1.00;MQ=43.97;QD=32.05;SOR=0.811	GT:AD:DP:GQ:PL	1/1:0,70:70:99:3194,217,0
2R	13958363	.	T	G	3075.77	.	AC=2;AF=1.00;AN=2;DP=71;ExcessHet=3.0103;FS=0.000;MLEAC=2;MLEAF=1.00;MQ=43.97;QD=36.19;SOR=0.779	GT:AD:DP:GQ:PL	1/1:0,71:71:99:3104,214,0
2R	13958470	.	G	A	2609.77	.	AC=2;AF=1.00;AN=2;DP=59;ExcessHet=3.0103;FS=0.000;MLEAC=2;MLEAF=1.00;MQ=44.00;QD=28.89;SOR=0.726	GT:AD:DP:GQ:PL	1/1:0,59:59:99:2638,178,0
2R	13958479	.	T	C	2668.77	.	AC=2;AF=1.00;AN=2;DP=61;ExcessHet=3.0103;FS=0.000;MLEAC=2;MLEAF=1.00;MQ=44.00;QD=32.50;SOR=0.725	GT:AD:DP:GQ:PL	1/1:0,61:61:99:2697,184,0
2R	13958586	.	C	A	2006.77	.	AC=2;AF=1.00;AN=2;DP=72;ExcessHet=3.0103;FS=0.000;MLEAC=2;MLEAF=1.00;MQ=44.00;QD=27.87;SOR=1.148	GT:AD:DP:GQ:PL	1/1:0,72:72:99:2035,216,0
2R	13958813	.	T	C	1662.77	.	AC=2;AF=1.00;AN=2;BaseQRankSum=-1.140;ClippingRankSum=0.000;DP=66;ExcessHet=3.0103;FS=8.905;MLEAC=2;MLEAF=1.00;MQ=44.00;MQRankSum=0.000;QD=25.19;ReadPosRankSum=0.759;SOR=1.283	GT:AD:DP:GQ:PL	1/1:2,64:66:99:1691,139,0
2R	13958933	.	C	T	1569.77	.	AC=2;AF=1.00;AN=2;BaseQRankSum=1.929;ClippingRankSum=0.000;DP=61;ExcessHet=3.0103;FS=0.000;MLEAC=2;MLEAF=1.00;MQ=44.00;MQRankSum=0.000;QD=26.61;ReadPosRankSum=1.873;SOR=0.800	GT:AD:DP:GQ:PL	1/1:2,57:59:99:1598,139,0
2R	13959077	.	T	G	1443.77	.	AC=2;AF=1.00;AN=2;BaseQRankSum=-0.794;ClippingRankSum=0.000;DP=57;ExcessHet=3.0103;FS=0.000;MLEAC=2;MLEAF=1.00;MQ=44.00;MQRankSum=0.000;QD=25.33;ReadPosRankSum=-0.469;SOR=0.362	GT:AD:DP:GQ:PL	1/1:1,56:57:99:1472,141,0
2R	13959403	.	G	A	1325.77	.	AC=2;AF=1.00;AN=2;DP=48;ExcessHet=3.0103;FS=0.000;MLEAC=2;MLEAF=1.00;MQ=43.47;QD=27.62;SOR=0.693	GT:AD:DP:GQ:PL	1/1:0,48:48:99:1354,144,0
2R	13959454	.	C	T	2300.77	.	AC=2;AF=1.00;AN=2;DP=52;ExcessHet=3.0103;FS=0.000;MLEAC=2;MLEAF=1.00;MQ=42.93;QD=34.08;SOR=0.853	GT:AD:DP:GQ:PL	1/1:0,52:52:99:2329,156,0
2R	13959457	.	C	CATCTG	2314.73	.	AC=2;AF=1.00;AN=2;DP=51;ExcessHet=3.0103;FS=0.000;MLEAC=2;MLEAF=1.00;MQ=42.91;QD=28.45;SOR=0.900	GT:AD:DP:GQ:PL	1/1:0,51:51:99:2352,159,0
2R	13959487	.	A	AAAAACGTTAAG	2433.73	.	AC=2;AF=1.00;AN=2;DP=52;ExcessHet=3.0103;FS=0.000;MLEAC=2;MLEAF=1.00;MQ=42.90;QD=27.55;SOR=0.818	GT:AD:DP:GQ:PL	1/1:0,49:49:99:2471,165,0
2R	13959525	.	A	T	1942.77	.	AC=2;AF=1.00;AN=2;DP=71;ExcessHet=3.0103;FS=0.000;MLEAC=2;MLEAF=1.00;MQ=43.22;QD=27.36;SOR=1.042	GT:AD:DP:GQ:PL	1/1:0,71:71:99:1971,213,0
2R	13959714	.	A	T	1055.77	.	AC=2;AF=1.00;AN=2;DP=41;ExcessHet=3.0103;FS=0.000;MLEAC=2;MLEAF=1.00;MQ=43.52;QD=25.75;SOR=1.666	GT:AD:DP:GQ:PL	1/1:0,41:41:99:1084,121,0
2R	13960241	.	C	G	1705.77	.	AC=2;AF=1.00;AN=2;DP=62;ExcessHet=3.0103;FS=0.000;MLEAC=2;MLEAF=1.00;MQ=43.97;QD=27.51;SOR=0.899	GT:AD:DP:GQ:PL	1/1:0,62:62:99:1734,186,0
2R	13960336	.	CAACGGGTG	C	3126.73	.	AC=2;AF=1.00;AN=2;BaseQRankSum=-0.854;ClippingRankSum=0.000;DP=77;ExcessHet=3.0103;FS=3.318;MLEAC=2;MLEAF=1.00;MQ=43.90;MQRankSum=-0.181;QD=33.38;ReadPosRankSum=1.685;SOR=0.491	GT:AD:DP:GQ:PL	1/1:1,72:73:69:3164,69,0
2R	13960348	.	T	C	3232.77	.	AC=2;AF=1.00;AN=2;BaseQRankSum=0.452;ClippingRankSum=0.000;DP=76;ExcessHet=3.0103;FS=3.245;MLEAC=2;MLEAF=1.00;MQ=43.90;MQRankSum=-0.177;QD=31.52;ReadPosRankSum=-1.150;SOR=0.436	GT:AD:DP:GQ:PL	1/1:1,75:76:78:3261,78,0
2R	13960358	.	A	G	3166.77	.	AC=2;AF=1.00;AN=2;BaseQRankSum=0.599;ClippingRankSum=0.000;DP=75;ExcessHet=3.0103;FS=3.310;MLEAC=2;MLEAF=1.00;MQ=43.87;MQRankSum=-0.214;QD=30.41;ReadPosRankSum=0.699;SOR=0.484	GT:AD:DP:GQ:PL	1/1:1,74:75:75:3195,75,0
2R	13960468	.	G	A	1911.77	.	AC=2;AF=1.00;AN=2;BaseQRankSum=-0.100;ClippingRankSum=0.000;DP=71;ExcessHet=3.0103;FS=0.000;MLEAC=2;MLEAF=1.00;MQ=43.89;MQRankSum=-0.183;QD=26.93;ReadPosRankSum=1.566;SOR=0.299	GT:AD:DP:GQ:PL	1/1:1,70:71:99:1940,184,0
2R	13960571	.	T	C	1971.77	.	AC=2;AF=1.00;AN=2;DP=73;ExcessHet=3.0103;FS=0.000;MLEAC=2;MLEAF=1.00;MQ=43.92;QD=27.01;SOR=0.776	GT:AD:DP:GQ:PL	1/1:0,73:73:99:2000,218,0
2R	13960584	.	AC	A	3228.73	.	AC=2;AF=1.00;AN=2;DP=72;ExcessHet=3.0103;FS=0.000;MLEAC=2;MLEAF=1.00;MQ=43.92;QD=28.10;SOR=0.749	GT:AD:DP:GQ:PL	1/1:0,72:72:99:3266,220,0
2R	13960586	.	A	G	3237.77	.	AC=2;AF=1.00;AN=2;DP=72;ExcessHet=3.0103;FS=0.000;MLEAC=2;MLEAF=1.00;MQ=43.92;QD=30.84;SOR=0.749	GT:AD:DP:GQ:PL	1/1:0,72:72:99:3266,220,0
2R	13960588	.	A	T	3237.77	.	AC=2;AF=1.00;AN=2;DP=72;ExcessHet=3.0103;FS=0.000;MLEAC=2;MLEAF=1.00;MQ=43.92;QD=27.70;SOR=0.807	GT:AD:DP:GQ:PL	1/1:0,72:72:99:3266,220,0
2R	13960624	.	C	A	2007.77	.	AC=2;AF=1.00;AN=2;BaseQRankSum=1.572;ClippingRankSum=0.000;DP=74;ExcessHet=3.0103;FS=3.129;MLEAC=2;MLEAF=1.00;MQ=43.92;MQRankSum=-0.137;QD=27.13;ReadPosRankSum=0.398;SOR=0.353	GT:AD:DP:GQ:PL	1/1:1,73:74:99:2036,195,0
2R	13960663	.	G	A	2390.77	.	AC=2;AF=1.00;AN=2;BaseQRankSum=0.127;ClippingRankSum=0.000;DP=86;ExcessHet=3.0103;FS=3.324;MLEAC=2;MLEAF=1.00;MQ=43.93;MQRankSum=-0.127;QD=27.80;ReadPosRankSum=-1.551;SOR=0.489	GT:AD:DP:GQ:PL	1/1:1,85:86:99:2419,229,0
2R	13960677	.	G	T	2468.77	.	AC=2;AF=1.00;AN=2;BaseQRankSum=1.037;ClippingRankSum=0.000;DP=88;ExcessHet=3.0103;FS=3.317;MLEAC=2;MLEAF=1.00;MQ=43.93;MQRankSum=-0.125;QD=28.05;ReadPosRankSum=-1.439;SOR=0.483	GT:AD:DP:GQ:PL	1/1:1,87:88:99:2497,236,0
2R	13960892	.	A	C	3503.77	.	AC=2;AF=1.00;AN=2;DP=80;ExcessHet=3.0103;FS=0.000;MLEAC=2;MLEAF=1.00;MQ=44.00;QD=28.04;SOR=0.796	GT:AD:DP:GQ:PL	1/1:0,80:80:99:3532,244,0
2R	13960894	.	T	A	3503.77	.	AC=2;AF=1.00;AN=2;DP=81;ExcessHet=3.0103;FS=0.000;MLEAC=2;MLEAF=1.00;MQ=44.00;QD=32.37;SOR=0.821	GT:AD:DP:GQ:PL	1/1:0,81:81:99:3532,244,0
2R	13961057	.	T	C	2558.77	.	AC=2;AF=1.00;AN=2;DP=91;ExcessHet=3.0103;FS=0.000;MLEAC=2;MLEAF=1.00;MQ=44.00;QD=28.12;SOR=0.760	GT:AD:DP:GQ:PL	1/1:0,91:91:99:2587,273,0
2R	13961138	.	C	CCCT	3560.73	.	AC=2;AF=1.00;AN=2;BaseQRankSum=0.110;ClippingRankSum=0.000;DP=84;ExcessHet=3.0103;FS=3.000;MLEAC=2;MLEAF=1.00;MQ=43.90;MQRankSum=-0.278;QD=31.89;ReadPosRankSum=-1.468;SOR=0.151	GT:AD:DP:GQ:PL	1/1:2,82:84:99:3598,169,0
2R	13961225	.	TTCGCCCTCGAACTA	T	3203.73	.	AC=2;AF=1.00;AN=2;DP=75;ExcessHet=3.0103;FS=0.000;MLEAC=2;MLEAF=1.00;MQ=43.86;QD=31.44;SOR=0.807	GT:AD:DP:GQ:PL	1/1:0,72:72:99:3241,217,0
2R	13961441	.	G	A	2113.77	.	AC=2;AF=1.00;AN=2;DP=76;ExcessHet=3.0103;FS=0.000;MLEAC=2;MLEAF=1.00;MQ=44.00;QD=27.81;SOR=0.920	GT:AD:DP:GQ:PL	1/1:0,76:76:99:2142,228,0
2R	13961678	.	T	A	1870.77	.	AC=2;AF=1.00;AN=2;DP=69;ExcessHet=3.0103;FS=0.000;MLEAC=2;MLEAF=1.00;MQ=43.87;QD=27.11;SOR=0.722	GT:AD:DP:GQ:PL	1/1:0,69:69:99:1899,207,0
2R	13961730	.	A	T	2147.77	.	AC=2;AF=1.00;AN=2;DP=77;ExcessHet=3.0103;FS=0.000;MLEAC=2;MLEAF=1.00;MQ=43.81;QD=27.89;SOR=0.719	GT:AD:DP:GQ:PL	1/1:0,77:77:99:2176,231,0
2R	13961793	.	T	C	2218.77	.	AC=2;AF=1.00;AN=2;DP=80;ExcessHet=3.0103;FS=0.000;MLEAC=2;MLEAF=1.00;MQ=43.78;QD=27.73;SOR=0.693	GT:AD:DP:GQ:PL	1/1:0,80:80:99:2247,240,0
2R	13961823	.	AC	A	3617.73	.	AC=2;AF=1.00;AN=2;DP=82;ExcessHet=3.0103;FS=0.000;MLEAC=2;MLEAF=1.00;MQ=43.67;QD=28.75;SOR=0.934	GT:AD:DP:GQ:PL	1/1:0,81:81:99:3655,250,0
2R	13961826	.	T	A	3655.77	.	AC=2;AF=1.00;AN=2;DP=83;ExcessHet=3.0103;FS=0.000;MLEAC=2;MLEAF=1.00;MQ=43.67;QD=35.83;SOR=0.872	GT:AD:DP:GQ:PL	1/1:0,83:83:99:3684,253,0
2R	13961845	.	G	A	3276.77	.	AC=2;AF=1.00;AN=2;DP=76;ExcessHet=3.0103;FS=0.000;MLEAC=2;MLEAF=1.00;MQ=43.61;QD=27.92;SOR=0.693	GT:AD:DP:GQ:PL	1/1:0,76:76:99:3305,232,0
2R	13961875	.	C	A	2156.77	.	AC=2;AF=1.00;AN=2;DP=79;ExcessHet=3.0103;FS=0.000;MLEAC=2;MLEAF=1.00;MQ=43.47;QD=27.30;SOR=0.718	GT:AD:DP:GQ:PL	1/1:0,79:79:99:2185,237,0
2R	13961913	.	A	ATTT	3417.73	.	AC=2;AF=1.00;AN=2;DP=78;ExcessHet=3.0103;FS=0.000;MLEAC=2;MLEAF=1.00;MQ=43.24;QD=26.54;SOR=0.828	GT:AD:DP:GQ:PL	1/1:0,77:77:99:3455,238,0
2R	13961993	.	A	G	3606.77	.	AC=2;AF=1.00;AN=2;DP=88;ExcessHet=3.0103;FS=0.000;MLEAC=2;MLEAF=1.00;MQ=43.36;QD=32.10;SOR=0.863	GT:AD:DP:GQ:PL	1/1:0,87:87:99:3635,262,0
2R	13962011	.	C	A	3519.77	.	AC=2;AF=1.00;AN=2;DP=83;ExcessHet=3.0103;FS=0.000;MLEAC=2;MLEAF=1.00;MQ=43.31;QD=26.52;SOR=1.048	GT:AD:DP:GQ:PL	1/1:0,83:83:99:3548,253,0
2R	13962053	.	G	C	2140.77	.	AC=2;AF=1.00;AN=2;DP=78;ExcessHet=3.0103;FS=0.000;MLEAC=2;MLEAF=1.00;MQ=42.91;QD=27.45;SOR=1.040	GT:AD:DP:GQ:PL	1/1:0,78:78:99:2169,233,0
2R	13962104	.	T	G	3443.77	.	AC=2;AF=1.00;AN=2;DP=78;ExcessHet=3.0103;FS=0.000;MLEAC=2;MLEAF=1.00;MQ=42.26;QD=30.18;SOR=0.744	GT:AD:DP:GQ:PL	1/1:0,78:78:99:3472,238,0
2R	13962112	.	A	AAAGC	3589.73	.	AC=2;AF=1.00;AN=2;DP=76;ExcessHet=3.0103;FS=0.000;MLEAC=2;MLEAF=1.00;MQ=42.18;QD=28.30;SOR=0.746	GT:AD:DP:GQ:PL	1/1:0,76:76:99:3627,244,0
2R	13962113	.	T	TAAACAAC	3589.73	.	AC=2;AF=1.00;AN=2;DP=75;ExcessHet=3.0103;FS=0.000;MLEAC=2;MLEAF=1.00;MQ=42.16;QD=34.07;SOR=0.719	GT:AD:DP:GQ:PL	1/1:0,75:75:99:3627,244,0
2R	13962172	.	C	T	1983.77	.	AC=2;AF=1.00;AN=2;DP=72;ExcessHet=3.0103;FS=0.000;MLEAC=2;MLEAF=1.00;MQ=42.73;QD=27.55;SOR=0.807	GT:AD:DP:GQ:PL	1/1:0,72:72:99:2012,216,0
2R	13962206	.	G	GTGA	3345.73	.	AC=2;AF=1.00;AN=2;DP=75;ExcessHet=3.0103;FS=0.000;MLEAC=2;MLEAF=1.00;MQ=42.93;QD=27.11;SOR=0.747	GT:AD:DP:GQ:PL	1/1:0,74:74:99:3383,229,0
2R	13962285	.	T	C	1804.77	.	AC=2;AF=1.00;AN=2;DP=69;ExcessHet=3.0103;FS=0.000;MLEAC=2;MLEAF=1.00;MQ=43.23;QD=26.54;SOR=1.445	GT:AD:DP:GQ:PL	1/1:0,68:68:99:1833,203,0
2R	13962371	.	T	C	1466.77	.	AC=2;AF=1.00;AN=2;DP=51;ExcessHet=3.0103;FS=0.000;MLEAC=2;MLEAF=1.00;MQ=43.54;QD=28.76;SOR=1.094	GT:AD:DP:GQ:PL	1/1:0,51:51:99:1495,153,0
2R	13962382	.	G	T	2459.77	.	AC=2;AF=1.00;AN=2;DP=56;ExcessHet=3.0103;FS=0.000;MLEAC=2;MLEAF=1.00;MQ=43.61;QD=25.58;SOR=0.765	GT:AD:DP:GQ:PL	1/1:0,56:56:99:2488,172,0
2R	13962388	.	G	A	2397.77	.	AC=2;AF=1.00;AN=2;DP=55;ExcessHet=3.0103;FS=0.000;MLEAC=2;MLEAF=1.00;MQ=43.68;QD=30.20;SOR=0.884	GT:AD:DP:GQ:PL	1/1:0,55:55:99:2426,166,0
2R	13962451	.	AT	A	906.73	.	AC=2;AF=1.00;AN=2;DP=50;ExcessHet=3.0103;FS=0.000;MLEAC=2;MLEAF=1.00;MQ=43.80;QD=19.29;SOR=1.022	GT:AD:DP:GQ:PL	1/1:0,47:47:99:944,139,0
2R	13962769	.	C	T	878.77	.	AC=2;AF=1.00;AN=2;DP=45;ExcessHet=3.0103;FS=0.000;MLEAC=2;MLEAF=1.00;MQ=43.87;QD=27.46;SOR=4.680	GT:AD:DP:GQ:PL	1/1:0,32:32:96:907,96,0
2R	13963004	.	A	G	1826.77	.	AC=2;AF=1.00;AN=2;DP=67;ExcessHet=3.0103;FS=0.000;MLEAC=2;MLEAF=1.00;MQ=43.71;QD=27.27;SOR=0.723	GT:AD:DP:GQ:PL	1/1:0,67:67:99:1855,200,0
2R	13963187	.	A	AG	1473.73	.	AC=2;AF=1.00;AN=2;DP=61;ExcessHet=3.0103;FS=0.000;MLEAC=2;MLEAF=1.00;MQ=43.25;QD=25.41;SOR=1.085	GT:AD:DP:GQ:PL	1/1:0,58:58:99:1511,174,0
2R	13963224	.	T	TA	2999.73	.	AC=2;AF=1.00;AN=2;DP=66;ExcessHet=3.0103;FS=0.000;MLEAC=2;MLEAF=1.00;MQ=43.15;QD=29.79;SOR=1.112	GT:AD:DP:GQ:PL	1/1:0,66:66:99:3037,205,0
2R	13963228	.	ATAACT	A	3089.73	.	AC=2;AF=1.00;AN=2;DP=68;ExcessHet=3.0103;FS=0.000;MLEAC=2;MLEAF=1.00;MQ=43.18;QD=28.75;SOR=1.179	GT:AD:DP:GQ:PL	1/1:0,68:68:99:3127,211,0
2R	13963237	.	GA	G	3022.73	.	AC=2;AF=1.00;AN=2;DP=67;ExcessHet=3.0103;FS=0.000;MLEAC=2;MLEAF=1.00;MQ=43.21;QD=27.04;SOR=1.146	GT:AD:DP:GQ:PL	1/1:0,67:67:99:3060,205,0
2R	13963240	.	ATTTTGCCT	A	2973.73	.	AC=2;AF=1.00;AN=2;DP=66;ExcessHet=3.0103;FS=0.000;MLEAC=2;MLEAF=1.00;MQ=43.00;QD=33.29;SOR=1.112	GT:AD:DP:GQ:PL	1/1:0,66:66:99:3011,202,0
2R	13963251	.	G	A	2982.77	.	AC=2;AF=1.00;AN=2;DP=65;ExcessHet=3.0103;FS=0.000;MLEAC=2;MLEAF=1.00;MQ=43.01;QD=25.20;SOR=1.078	GT:AD:DP:GQ:PL	1/1:0,65:65:99:3011,202,0
2R	13963279	.	A	G	2842.77	.	AC=2;AF=1.00;AN=2;DP=63;ExcessHet=3.0103;FS=0.000;MLEAC=2;MLEAF=1.00;MQ=42.98;QD=35.22;SOR=0.933	GT:AD:DP:GQ:PL	1/1:0,63:63:99:2871,196,0
2R	13963281	.	A	T	2842.77	.	AC=2;AF=1.00;AN=2;DP=65;ExcessHet=3.0103;FS=0.000;MLEAC=2;MLEAF=1.00;MQ=42.98;QD=26.69;SOR=0.925	GT:AD:DP:GQ:PL	1/1:0,65:65:99:2871,196,0
2R	13963368	.	A	G	2558.77	.	AC=2;AF=1.00;AN=2;DP=63;ExcessHet=3.0103;FS=0.000;MLEAC=2;MLEAF=1.00;MQ=43.42;QD=32.11;SOR=0.865	GT:AD:DP:GQ:PL	1/1:0,62:62:99:2587,189,0
2R	13963390	.	G	C	2777.77	.	AC=2;AF=1.00;AN=2;DP=61;ExcessHet=3.0103;FS=0.000;MLEAC=2;MLEAF=1.00;MQ=43.42;QD=31.89;SOR=0.793	GT:AD:DP:GQ:PL	1/1:0,61:61:99:2806,192,0
2R	13963397	.	G	C	2802.77	.	AC=2;AF=1.00;AN=2;DP=64;ExcessHet=3.0103;FS=0.000;MLEAC=2;MLEAF=1.00;MQ=43.42;QD=32.93;SOR=0.822	GT:AD:DP:GQ:PL	1/1:0,64:64:99:2831,193,0
2R	13963748	.	T	TGTGA	3670.73	.	AC=2;AF=1.00;AN=2;DP=84;ExcessHet=3.0103;FS=0.000;MLEAC=2;MLEAF=1.00;MQ=43.98;QD=26.74;SOR=0.961	GT:AD:DP:GQ:PL	1/1:0,82:82:99:3708,250,0
2R	13964236	.	G	GT	1577.73	.	AC=2;AF=1.00;AN=2;DP=46;ExcessHet=3.0103;FS=0.000;MLEAC=2;MLEAF=1.00;MQ=43.83;QD=30.25;SOR=1.096	GT:AD:DP:GQ:PL	1/1:0,42:42:99:1615,129,0
2R	13964248	.	G	GT	1725.73	.	AC=2;AF=1.00;AN=2;DP=45;ExcessHet=3.0103;FS=0.000;MLEAC=2;MLEAF=1.00;MQ=43.83;QD=33.11;SOR=1.038	GT:AD:DP:GQ:PL	1/1:0,45:45:99:1763,141,0
2R	13964396	.	C	T	1527.77	.	AC=2;AF=1.00;AN=2;DP=55;ExcessHet=3.0103;FS=0.000;MLEAC=2;MLEAF=1.00;MQ=43.96;QD=27.78;SOR=1.371	GT:AD:DP:GQ:PL	1/1:0,55:55:99:1556,165,0
2R	13965050	.	A	G	1136.77	.	AC=2;AF=1.00;AN=2;DP=47;ExcessHet=3.0103;FS=0.000;MLEAC=2;MLEAF=1.00;MQ=43.96;QD=25.26;SOR=1.038	GT:AD:DP:GQ:PL	1/1:0,45:45:99:1165,132,0
2R	13965095	.	T	A	2533.77	.	AC=2;AF=1.00;AN=2;DP=59;ExcessHet=3.0103;FS=0.000;MLEAC=2;MLEAF=1.00;MQ=43.92;QD=26.53;SOR=0.997	GT:AD:DP:GQ:PL	1/1:0,58:58:99:2562,175,0
2R	13965096	.	T	G	2533.77	.	AC=2;AF=1.00;AN=2;DP=59;ExcessHet=3.0103;FS=0.000;MLEAC=2;MLEAF=1.00;MQ=43.92;QD=32.55;SOR=0.997	GT:AD:DP:GQ:PL	1/1:0,58:58:99:2562,175,0
2R	13965206	.	A	C	1737.77	.	AC=2;AF=1.00;AN=2;DP=64;ExcessHet=3.0103;FS=0.000;MLEAC=2;MLEAF=1.00;MQ=43.97;QD=27.15;SOR=1.127	GT:AD:DP:GQ:PL	1/1:0,64:64:99:1766,191,0
2R	13965243	.	T	G	1807.77	.	AC=2;AF=1.00;AN=2;DP=66;ExcessHet=3.0103;FS=0.000;MLEAC=2;MLEAF=1.00;MQ=43.94;QD=27.39;SOR=0.754	GT:AD:DP:GQ:PL	1/1:0,66:66:99:1836,198,0
2R	13965300	.	A	G	1798.77	.	AC=2;AF=1.00;AN=2;DP=68;ExcessHet=3.0103;FS=0.000;MLEAC=2;MLEAF=1.00;MQ=43.94;QD=26.85;SOR=0.990	GT:AD:DP:GQ:PL	1/1:0,67:67:99:1827,200,0
2R	13965573	.	A	T	2003.77	.	AC=2;AF=1.00;AN=2;DP=75;ExcessHet=3.0103;FS=0.000;MLEAC=2;MLEAF=1.00;MQ=43.90;QD=26.72;SOR=0.832	GT:AD:DP:GQ:PL	1/1:0,75:75:99:2032,223,0
2R	13965770	.	T	C	2866.77	.	AC=2;AF=1.00;AN=2;DP=63;ExcessHet=3.0103;FS=0.000;MLEAC=2;MLEAF=1.00;MQ=43.89;QD=29.50;SOR=0.933	GT:AD:DP:GQ:PL	1/1:0,63:63:99:2895,196,0
2R	13965771	.	C	G	2866.77	.	AC=2;AF=1.00;AN=2;DP=65;ExcessHet=3.0103;FS=0.000;MLEAC=2;MLEAF=1.00;MQ=43.90;QD=28.37;SOR=0.854	GT:AD:DP:GQ:PL	1/1:0,65:65:99:2895,196,0
2R	13965815	.	G	GTTCATTT	2895.73	.	AC=2;AF=1.00;AN=2;DP=61;ExcessHet=3.0103;FS=0.000;MLEAC=2;MLEAF=1.00;MQ=43.82;QD=23.36;SOR=0.865	GT:AD:DP:GQ:PL	1/1:0,61:61:99:2933,199,0
2R	13965819	.	TA	T	2932.73	.	AC=2;AF=1.00;AN=2;DP=64;ExcessHet=3.0103;FS=0.000;MLEAC=2;MLEAF=1.00;MQ=43.80;QD=30.89;SOR=0.756	GT:AD:DP:GQ:PL	1/1:0,64:64:99:2970,199,0
2R	13965821	.	TACC	T	2887.73	.	AC=2;AF=1.00;AN=2;DP=65;ExcessHet=3.0103;FS=0.000;MLEAC=2;MLEAF=1.00;MQ=43.80;QD=25.62;SOR=0.787	GT:AD:DP:GQ:PL	1/1:0,65:65:99:2925,196,0
2R	13965836	.	G	A	2818.77	.	AC=2;AF=1.00;AN=2;DP=64;ExcessHet=3.0103;FS=0.000;MLEAC=2;MLEAF=1.00;MQ=43.80;QD=26.74;SOR=0.756	GT:AD:DP:GQ:PL	1/1:0,64:64:99:2847,193,0
2R	13965880	.	T	A	1563.77	.	AC=2;AF=1.00;AN=2;DP=58;ExcessHet=3.0103;FS=0.000;MLEAC=2;MLEAF=1.00;MQ=43.85;QD=26.96;SOR=0.836	GT:AD:DP:GQ:PL	1/1:0,58:58:99:1592,173,0
2R	13965956	.	G	C	1600.77	.	AC=2;AF=1.00;AN=2;DP=60;ExcessHet=3.0103;FS=0.000;MLEAC=2;MLEAF=1.00;MQ=43.90;QD=27.13;SOR=0.726	GT:AD:DP:GQ:PL	1/1:0,59:59:99:1629,177,0
2R	13966016	.	A	T	1638.77	.	AC=2;AF=1.00;AN=2;DP=60;ExcessHet=3.0103;FS=0.000;MLEAC=2;MLEAF=1.00;MQ=43.97;QD=27.78;SOR=0.871	GT:AD:DP:GQ:PL	1/1:0,59:59:99:1667,177,0
2R	13966330	.	C	T	1694.77	.	AC=2;AF=1.00;AN=2;DP=62;ExcessHet=3.0103;FS=0.000;MLEAC=2;MLEAF=1.00;MQ=43.95;QD=27.33;SOR=0.693	GT:AD:DP:GQ:PL	1/1:0,62:62:99:1723,184,0
2R	13966353	.	G	A	1820.77	.	AC=2;AF=1.00;AN=2;DP=64;ExcessHet=3.0103;FS=0.000;MLEAC=2;MLEAF=1.00;MQ=43.95;QD=28.45;SOR=1.127	GT:AD:DP:GQ:PL	1/1:0,64:64:99:1849,192,0
2R	13966459	.	AGCT	A	3325.73	.	AC=2;AF=1.00;AN=2;DP=74;ExcessHet=3.0103;FS=0.000;MLEAC=2;MLEAF=1.00;MQ=43.97;QD=31.70;SOR=1.103	GT:AD:DP:GQ:PL	1/1:0,73:73:99:3363,226,0
2R	13966463	.	T	TATATAGA	3326.73	.	AC=2;AF=1.00;AN=2;DP=74;ExcessHet=3.0103;FS=0.000;MLEAC=2;MLEAF=1.00;MQ=43.97;QD=28.54;SOR=1.134	GT:AD:DP:GQ:PL	1/1:0,74:74:99:3364,226,0
2R	13966546	.	C	T	1719.77	.	AC=2;AF=1.00;AN=2;DP=61;ExcessHet=3.0103;FS=0.000;MLEAC=2;MLEAF=1.00;MQ=44.00;QD=28.19;SOR=0.865	GT:AD:DP:GQ:PL	1/1:0,61:61:99:1748,183,0
2R	13966973	.	A	T	1780.77	.	AC=2;AF=1.00;AN=2;DP=63;ExcessHet=3.0103;FS=0.000;MLEAC=2;MLEAF=1.00;MQ=44.00;QD=28.72;SOR=1.430	GT:AD:DP:GQ:PL	1/1:0,62:62:99:1809,186,0
2R	13968168	.	ATT	A	3224.73	.	AC=2;AF=1.00;AN=2;DP=73;ExcessHet=3.0103;FS=0.000;MLEAC=2;MLEAF=1.00;MQ=43.83;QD=27.35;SOR=1.073	GT:AD:DP:GQ:PL	1/1:0,72:72:99:3262,221,0
2R	13968172	.	ATACAATTTCATACAATTT	A	3222.73	.	AC=2;AF=1.00;AN=2;DP=74;ExcessHet=3.0103;FS=0.000;MLEAC=2;MLEAF=1.00;MQ=43.83;QD=29.30;SOR=1.103	GT:AD:DP:GQ:PL	1/1:0,73:73:99:3260,220,0
2R	13968621	.	T	G	1408.77	.	AC=2;AF=1.00;AN=2;DP=54;ExcessHet=3.0103;FS=0.000;MLEAC=2;MLEAF=1.00;MQ=43.93;QD=26.58;SOR=0.981	GT:AD:DP:GQ:PL	1/1:0,53:53:99:1437,158,0
2R	13968645	.	A	C	1447.77	.	AC=2;AF=1.00;AN=2;DP=55;ExcessHet=3.0103;FS=0.000;MLEAC=2;MLEAF=1.00;MQ=43.93;QD=26.32;SOR=0.729	GT:AD:DP:GQ:PL	1/1:0,55:55:99:1476,164,0
2R	13968933	.	A	G	1629.77	.	AC=2;AF=1.00;AN=2;DP=61;ExcessHet=3.0103;FS=0.000;MLEAC=2;MLEAF=1.00;MQ=44.00;QD=27.16;SOR=0.760	GT:AD:DP:GQ:PL	1/1:0,60:60:99:1658,179,0
2R	13969197	.	C	T	1385.77	.	AC=2;AF=1.00;AN=2;BaseQRankSum=1.416;ClippingRankSum=0.000;DP=52;ExcessHet=3.0103;FS=0.000;MLEAC=2;MLEAF=1.00;MQ=44.00;MQRankSum=0.000;QD=26.65;ReadPosRankSum=1.610;SOR=0.311	GT:AD:DP:GQ:PL	1/1:1,51:52:99:1414,129,0
2R	13969634	.	G	C	2334.77	.	AC=2;AF=1.00;AN=2;DP=83;ExcessHet=3.0103;FS=0.000;MLEAC=2;MLEAF=1.00;MQ=43.84;QD=28.13;SOR=0.987	GT:AD:DP:GQ:PL	1/1:0,83:83:99:2363,248,0
2R	13969652	.	A	G	3612.77	.	AC=2;AF=1.00;AN=2;DP=82;ExcessHet=3.0103;FS=0.000;MLEAC=2;MLEAF=1.00;MQ=43.84;QD=29.74;SOR=0.961	GT:AD:DP:GQ:PL	1/1:0,82:82:99:3641,250,0
2R	13969653	.	T	A	3612.77	.	AC=2;AF=1.00;AN=2;DP=81;ExcessHet=3.0103;FS=0.000;MLEAC=2;MLEAF=1.00;MQ=43.84;QD=29.65;SOR=0.934	GT:AD:DP:GQ:PL	1/1:0,81:81:99:3641,250,0
2R	13969665	.	C	A	1992.77	.	AC=2;AF=1.00;AN=2;DP=73;ExcessHet=3.0103;FS=0.000;MLEAC=2;MLEAF=1.00;MQ=43.82;QD=27.30;SOR=0.963	GT:AD:DP:GQ:PL	1/1:0,73:73:99:2021,219,0
2R	13970115	.	C	T	1538.77	.	AC=2;AF=1.00;AN=2;DP=55;ExcessHet=3.0103;FS=0.000;MLEAC=2;MLEAF=1.00;MQ=43.49;QD=27.98;SOR=1.262	GT:AD:DP:GQ:PL	1/1:0,55:55:99:1567,165,0
2R	13970412	.	G	A	1718.77	.	AC=2;AF=1.00;AN=2;DP=63;ExcessHet=3.0103;FS=0.000;MLEAC=2;MLEAF=1.00;MQ=44.00;QD=27.72;SOR=0.976	GT:AD:DP:GQ:PL	1/1:0,62:62:99:1747,186,0
2R	13970594	.	C	A	3096.77	.	AC=2;AF=1.00;AN=2;DP=70;ExcessHet=3.0103;FS=0.000;MLEAC=2;MLEAF=1.00;MQ=43.92;QD=32.22;SOR=0.811	GT:AD:DP:GQ:PL	1/1:0,70:70:99:3125,211,0
2R	13970595	.	T	A	3096.77	.	AC=2;AF=1.00;AN=2;DP=70;ExcessHet=3.0103;FS=0.000;MLEAC=2;MLEAF=1.00;MQ=43.92;QD=26.31;SOR=0.811	GT:AD:DP:GQ:PL	1/1:0,70:70:99:3125,211,0
2R	13970625	.	C	T	2083.77	.	AC=2;AF=1.00;AN=2;DP=74;ExcessHet=3.0103;FS=0.000;MLEAC=2;MLEAF=1.00;MQ=43.89;QD=28.16;SOR=0.747	GT:AD:DP:GQ:PL	1/1:0,74:74:99:2112,222,0
2R	13970710	.	A	C	1533.77	.	AC=2;AF=1.00;AN=2;DP=56;ExcessHet=3.0103;FS=0.000;MLEAC=2;MLEAF=1.00;MQ=43.93;QD=27.39;SOR=1.101	GT:AD:DP:GQ:PL	1/1:0,56:56:99:1562,168,0
2R	13970775	.	C	G	3182.77	.	AC=2;AF=1.00;AN=2;DP=72;ExcessHet=3.0103;FS=0.000;MLEAC=2;MLEAF=1.00;MQ=43.97;QD=31.63;SOR=0.693	GT:AD:DP:GQ:PL	1/1:0,72:72:99:3211,217,0
2R	13970782	.	A	C	3239.77	.	AC=2;AF=1.00;AN=2;DP=74;ExcessHet=3.0103;FS=0.000;MLEAC=2;MLEAF=1.00;MQ=43.97;QD=30.24;SOR=0.693	GT:AD:DP:GQ:PL	1/1:0,74:74:99:3268,223,0
2R	13970978	.	GTTTT	G	2698.73	.	AC=2;AF=1.00;AN=2;DP=64;ExcessHet=3.0103;FS=0.000;MLEAC=2;MLEAF=1.00;MQ=43.75;QD=31.27;SOR=1.214	GT:AD:DP:GQ:PL	1/1:0,64:64:99:2736,193,0
2R	13970983	.	T	G	2707.77	.	AC=2;AF=1.00;AN=2;DP=64;ExcessHet=3.0103;FS=0.000;MLEAC=2;MLEAF=1.00;MQ=43.75;QD=29.48;SOR=1.214	GT:AD:DP:GQ:PL	1/1:0,64:64:99:2736,193,0
2R	13971005	.	T	A	2581.77	.	AC=2;AF=1.00;AN=2;DP=58;ExcessHet=3.0103;FS=0.000;MLEAC=2;MLEAF=1.00;MQ=43.59;QD=32.36;SOR=1.278	GT:AD:DP:GQ:PL	1/1:0,58:58:99:2610,175,0
2R	13971007	.	G	T	2681.77	.	AC=2;AF=1.00;AN=2;DP=56;ExcessHet=3.0103;FS=0.000;MLEAC=2;MLEAF=1.00;MQ=43.61;QD=29.51;SOR=1.302	GT:AD:DP:GQ:PL	1/1:0,56:56:99:2710,184,0
2R	13971011	.	C	G	2367.77	.	AC=2;AF=1.00;AN=2;DP=52;ExcessHet=3.0103;FS=0.000;MLEAC=2;MLEAF=1.00;MQ=43.58;QD=25.37;SOR=0.941	GT:AD:DP:GQ:PL	1/1:0,52:52:99:2396,163,0
2R	13971081	.	T	G	1662.77	.	AC=2;AF=1.00;AN=2;DP=61;ExcessHet=3.0103;FS=0.000;MLEAC=2;MLEAF=1.00;MQ=43.74;QD=27.26;SOR=0.793	GT:AD:DP:GQ:PL	1/1:0,61:61:99:1691,181,0
2R	13971116	.	C	T	2704.77	.	AC=2;AF=1.00;AN=2;DP=62;ExcessHet=3.0103;FS=0.000;MLEAC=2;MLEAF=1.00;MQ=43.64;QD=29.53;SOR=0.899	GT:AD:DP:GQ:PL	1/1:0,62:62:99:2733,190,0
2R	13971117	.	G	C	2704.77	.	AC=2;AF=1.00;AN=2;DP=63;ExcessHet=3.0103;FS=0.000;MLEAC=2;MLEAF=1.00;MQ=43.64;QD=31.97;SOR=0.933	GT:AD:DP:GQ:PL	1/1:0,63:63:99:2733,190,0
2R	13971215	.	T	C	2507.77	.	AC=2;AF=1.00;AN=2;DP=59;ExcessHet=3.0103;FS=0.000;MLEAC=2;MLEAF=1.00;MQ=42.95;QD=31.74;SOR=1.649	GT:AD:DP:GQ:PL	1/1:0,59:59:99:2536,178,0
2R	13971219	.	CTGCTGGTGCTGGTGCTGG	C	2498.73	.	AC=2;AF=1.00;AN=2;DP=58;ExcessHet=3.0103;FS=0.000;MLEAC=2;MLEAF=1.00;MQ=42.93;QD=28.80;SOR=1.609	GT:AD:DP:GQ:PL	1/1:0,58:58:99:2536,178,0
2R	13971376	.	G	A	2195.77	.	AC=2;AF=1.00;AN=2;DP=78;ExcessHet=3.0103;FS=0.000;MLEAC=2;MLEAF=1.00;MQ=43.76;QD=28.15;SOR=0.914	GT:AD:DP:GQ:PL	1/1:0,78:78:99:2224,234,0
2R	13971439	.	TATAACCTAA	T	3221.73	.	AC=2;AF=1.00;AN=2;DP=77;ExcessHet=3.0103;FS=0.000;MLEAC=2;MLEAF=1.00;MQ=43.54;QD=28.42;SOR=0.898	GT:AD:DP:GQ:PL	1/1:0,73:73:99:3259,220,0
2R	13971522	.	A	G	2855.77	.	AC=2;AF=1.00;AN=2;DP=66;ExcessHet=3.0103;FS=0.000;MLEAC=2;MLEAF=1.00;MQ=43.73;QD=34.24;SOR=0.854	GT:AD:DP:GQ:PL	1/1:0,65:65:99:2884,202,0
2R	13971526	.	T	A	2781.77	.	AC=2;AF=1.00;AN=2;DP=65;ExcessHet=3.0103;FS=0.000;MLEAC=2;MLEAF=1.00;MQ=43.73;QD=29.99;SOR=0.822	GT:AD:DP:GQ:PL	1/1:0,64:64:99:2810,193,0
2R	13971564	.	A	T	1683.77	.	AC=2;AF=1.00;AN=2;DP=62;ExcessHet=3.0103;FS=0.000;MLEAC=2;MLEAF=1.00;MQ=43.91;QD=27.16;SOR=0.758	GT:AD:DP:GQ:PL	1/1:0,62:62:99:1712,186,0
2R	13971778	.	T	C	1433.77	.	AC=2;AF=1.00;AN=2;DP=53;ExcessHet=3.0103;FS=0.000;MLEAC=2;MLEAF=1.00;MQ=44.00;QD=27.05;SOR=1.287	GT:AD:DP:GQ:PL	1/1:0,53:53:99:1462,159,0
2R	13971871	.	C	T	1424.77	.	AC=2;AF=1.00;AN=2;BaseQRankSum=0.101;ClippingRankSum=0.000;DP=54;ExcessHet=3.0103;FS=3.174;MLEAC=2;MLEAF=1.00;MQ=43.96;MQRankSum=0.000;QD=26.38;ReadPosRankSum=2.052;SOR=0.402	GT:AD:DP:GQ:PL	1/1:1,53:54:99:1453,133,0
2R	13972030	.	G	C	1530.77	.	AC=2;AF=1.00;AN=2;BaseQRankSum=-0.583;ClippingRankSum=0.000;DP=60;ExcessHet=3.0103;FS=0.000;MLEAC=2;MLEAF=1.00;MQ=43.90;MQRankSum=-0.093;QD=25.51;ReadPosRankSum=-0.481;SOR=0.466	GT:AD:DP:GQ:PL	1/1:1,59:60:99:1559,150,0
2R	13972282	.	C	G	1172.77	.	AC=2;AF=1.00;AN=2;DP=46;ExcessHet=3.0103;FS=0.000;MLEAC=2;MLEAF=1.00;MQ=43.94;QD=26.06;SOR=0.829	GT:AD:DP:GQ:PL	1/1:0,45:45:99:1201,133,0
2R	13972609	.	G	T	1416.77	.	AC=2;AF=1.00;AN=2;DP=52;ExcessHet=3.0103;FS=0.000;MLEAC=2;MLEAF=1.00;MQ=44.00;QD=27.78;SOR=1.436	GT:AD:DP:GQ:PL	1/1:0,51:51:99:1445,153,0
2R	13972958	.	CA	C	1217.73	.	AC=2;AF=1.00;AN=2;DP=62;ExcessHet=3.0103;FS=0.000;MLEAC=2;MLEAF=1.00;MQ=44.00;QD=19.96;SOR=1.292	GT:AD:DP:GQ:PL	1/1:0,61:61:99:1255,181,0
2R	13973025	.	T	C	1519.77	.	AC=2;AF=1.00;AN=2;DP=56;ExcessHet=3.0103;FS=0.000;MLEAC=2;MLEAF=1.00;MQ=43.97;QD=27.14;SOR=1.412	GT:AD:DP:GQ:PL	1/1:0,56:56:99:1548,167,0
2R	13973217	.	T	TC	1931.73	.	AC=2;AF=1.00;AN=2;BaseQRankSum=0.609;ClippingRankSum=0.000;DP=76;ExcessHet=3.0103;FS=3.699;MLEAC=2;MLEAF=1.00;MQ=44.00;MQRankSum=0.000;QD=25.76;ReadPosRankSum=-0.763;SOR=0.761	GT:AD:DP:GQ:PL	1/1:1,74:75:99:1969,199,0
2R	13973317	.	T	A	3371.77	.	AC=2;AF=1.00;AN=2;DP=76;ExcessHet=3.0103;FS=0.000;MLEAC=2;MLEAF=1.00;MQ=43.92;QD=29.59;SOR=0.746	GT:AD:DP:GQ:PL	1/1:0,76:76:99:3400,232,0
2R	13973319	.	A	T	3371.77	.	AC=2;AF=1.00;AN=2;DP=75;ExcessHet=3.0103;FS=0.000;MLEAC=2;MLEAF=1.00;MQ=43.92;QD=28.53;SOR=0.719	GT:AD:DP:GQ:PL	1/1:0,75:75:99:3400,232,0
2R	13973507	.	AT	A	966.73	.	AC=2;AF=1.00;AN=2;DP=56;ExcessHet=3.0103;FS=0.000;MLEAC=2;MLEAF=1.00;MQ=43.83;QD=20.14;SOR=0.776	GT:AD:DP:GQ:PL	1/1:0,48:48:99:1004,143,0
2R	13978472	.	G	A	2008.77	.	AC=2;AF=1.00;AN=2;DP=72;ExcessHet=3.0103;FS=0.000;MLEAC=2;MLEAF=1.00;MQ=44.00;QD=27.90;SOR=0.807	GT:AD:DP:GQ:PL	1/1:0,72:72:99:2037,216,0
2R	13978637	.	CAT	C	2807.73	.	AC=2;AF=1.00;AN=2;DP=83;ExcessHet=3.0103;FS=0.000;MLEAC=2;MLEAF=1.00;MQ=43.98;QD=34.66;SOR=0.934	GT:AD:DP:GQ:PL	1/1:0,81:81:99:2845,244,0
2R	13978661	.	A	C	2372.77	.	AC=2;AF=1.00;AN=2;DP=87;ExcessHet=3.0103;FS=0.000;MLEAC=2;MLEAF=1.00;MQ=43.98;QD=27.59;SOR=1.127	GT:AD:DP:GQ:PL	1/1:0,86:86:99:2401,257,0
2R	13978718	.	G	C	2148.77	.	AC=2;AF=1.00;AN=2;DP=78;ExcessHet=3.0103;FS=0.000;MLEAC=2;MLEAF=1.00;MQ=43.97;QD=27.55;SOR=1.108	GT:AD:DP:GQ:PL	1/1:0,78:78:99:2177,234,0
2R	13978863	.	CG	C	2114.73	.	AC=2;AF=1.00;AN=2;DP=65;ExcessHet=3.0103;FS=0.000;MLEAC=2;MLEAF=1.00;MQ=43.97;QD=32.53;SOR=0.925	GT:AD:DP:GQ:PL	1/1:0,65:65:99:2152,196,0
2R	13978903	.	A	G	1939.77	.	AC=2;AF=1.00;AN=2;DP=70;ExcessHet=3.0103;FS=0.000;MLEAC=2;MLEAF=1.00;MQ=43.97;QD=27.71;SOR=0.811	GT:AD:DP:GQ:PL	1/1:0,70:70:99:1968,210,0
2R	13978986	.	T	C	1180.77	.	AC=2;AF=1.00;AN=2;DP=43;ExcessHet=3.0103;FS=0.000;MLEAC=2;MLEAF=1.00;MQ=44.00;QD=27.46;SOR=0.836	GT:AD:DP:GQ:PL	1/1:0,43:43:99:1209,129,0
2R	13979167	.	C	T	1887.77	.	AC=2;AF=1.00;AN=2;DP=69;ExcessHet=3.0103;FS=0.000;MLEAC=2;MLEAF=1.00;MQ=43.61;QD=27.36;SOR=0.980	GT:AD:DP:GQ:PL	1/1:0,69:69:99:1916,207,0
2R	13979715	.	ATTGGAAATAGAGTCTCTCCATCTTTAGATTTTAACGATGTCCCTGTGTGTTTGCCTGC	A	908.73	.	AC=2;AF=1.00;AN=2;DP=22;ExcessHet=3.0103;FS=0.000;MLEAC=2;MLEAF=1.00;MQ=43.91;QD=29.44;SOR=0.990	GT:AD:DP:GQ:PL	1/1:0,21:21:64:946,64,0
2R	13979816	.	G	A	738.77	.	AC=2;AF=1.00;AN=2;DP=27;ExcessHet=3.0103;FS=0.000;MLEAC=2;MLEAF=1.00;MQ=43.93;QD=27.36;SOR=0.922	GT:AD:DP:GQ:PL	1/1:0,27:27:81:767,81,0
2R	13980303	.	T	C	1697.77	.	AC=2;AF=1.00;AN=2;DP=62;ExcessHet=3.0103;FS=0.000;MLEAC=2;MLEAF=1.00;MQ=44.00;QD=27.38;SOR=0.826	GT:AD:DP:GQ:PL	1/1:0,62:62:99:1726,186,0
2R	13980617	.	A	G	1717.77	.	AC=2;AF=1.00;AN=2;DP=62;ExcessHet=3.0103;FS=0.000;MLEAC=2;MLEAF=1.00;MQ=44.00;QD=27.71;SOR=0.976	GT:AD:DP:GQ:PL	1/1:0,62:62:99:1746,186,0
2R	13981648	.	T	C	1093.77	.	AC=2;AF=1.00;AN=2;DP=42;ExcessHet=3.0103;FS=0.000;MLEAC=2;MLEAF=1.00;MQ=43.95;QD=27.34;SOR=0.902	GT:AD:DP:GQ:PL	1/1:0,40:40:99:1122,120,0
2R	13981682	.	A	T	1221.77	.	AC=2;AF=1.00;AN=2;DP=45;ExcessHet=3.0103;FS=0.000;MLEAC=2;MLEAF=1.00;MQ=43.96;QD=27.77;SOR=0.883	GT:AD:DP:GQ:PL	1/1:0,44:44:99:1250,132,0
2R	13981817	.	A	G	1017.77	.	AC=2;AF=1.00;AN=2;DP=39;ExcessHet=3.0103;FS=0.000;MLEAC=2;MLEAF=1.00;MQ=44.00;QD=26.10;SOR=0.743	GT:AD:DP:GQ:PL	1/1:0,39:39:99:1046,116,0
2R	13981937	.	G	A	1317.77	.	AC=2;AF=1.00;AN=2;DP=46;ExcessHet=3.0103;FS=0.000;MLEAC=2;MLEAF=1.00;MQ=43.91;QD=28.65;SOR=0.874	GT:AD:DP:GQ:PL	1/1:0,46:46:99:1346,138,0
2R	13982027	.	T	C	1412.77	.	AC=2;AF=1.00;AN=2;DP=52;ExcessHet=3.0103;FS=0.000;MLEAC=2;MLEAF=1.00;MQ=43.96;QD=27.17;SOR=0.853	GT:AD:DP:GQ:PL	1/1:0,52:52:99:1441,155,0
2R	13982402	.	A	C	1231.77	.	AC=2;AF=1.00;AN=2;DP=46;ExcessHet=3.0103;FS=0.000;MLEAC=2;MLEAF=1.00;MQ=44.00;QD=26.78;SOR=0.780	GT:AD:DP:GQ:PL	1/1:0,46:46:99:1260,137,0
2R	13983203	.	G	C	1720.77	.	AC=2;AF=1.00;AN=2;DP=63;ExcessHet=3.0103;FS=0.000;MLEAC=2;MLEAF=1.00;MQ=43.92;QD=27.31;SOR=1.010	GT:AD:DP:GQ:PL	1/1:0,63:63:99:1749,189,0
2R	13983225	.	A	G	1669.77	.	AC=2;AF=1.00;AN=2;DP=61;ExcessHet=3.0103;FS=0.000;MLEAC=2;MLEAF=1.00;MQ=43.92;QD=27.37;SOR=1.107	GT:AD:DP:GQ:PL	1/1:0,61:61:99:1698,182,0
2R	13983266	.	C	T	1658.77	.	AC=2;AF=1.00;AN=2;DP=61;ExcessHet=3.0103;FS=0.000;MLEAC=2;MLEAF=1.00;MQ=43.89;QD=27.65;SOR=1.071	GT:AD:DP:GQ:PL	1/1:0,60:60:99:1687,179,0
2R	13983412	.	A	G	1958.77	.	AC=2;AF=1.00;AN=2;DP=71;ExcessHet=3.0103;FS=0.000;MLEAC=2;MLEAF=1.00;MQ=43.86;QD=27.59;SOR=1.276	GT:AD:DP:GQ:PL	1/1:0,71:71:99:1987,213,0
2R	13983417	.	TA	T	1324.73	.	AC=2;AF=1.00;AN=2;DP=66;ExcessHet=3.0103;FS=0.000;MLEAC=2;MLEAF=1.00;MQ=43.88;QD=20.70;SOR=1.402	GT:AD:DP:GQ:PL	1/1:0,64:64:99:1362,191,0
2R	13983491	.	G	GTAAA	3827.73	.	AC=2;AF=1.00;AN=2;DP=82;ExcessHet=3.0103;FS=0.000;MLEAC=2;MLEAF=1.00;MQ=43.95;QD=28.71;SOR=0.934	GT:AD:DP:GQ:PL	1/1:0,81:81:99:3865,259,0
2R	13983517	.	T	G	2409.77	.	AC=2;AF=1.00;AN=2;DP=86;ExcessHet=3.0103;FS=0.000;MLEAC=2;MLEAF=1.00;MQ=44.00;QD=28.02;SOR=0.740	GT:AD:DP:GQ:PL	1/1:0,86:86:99:2438,258,0
2R	13983535	.	T	C	2213.77	.	AC=2;AF=1.00;AN=2;DP=81;ExcessHet=3.0103;FS=0.000;MLEAC=2;MLEAF=1.00;MQ=43.98;QD=27.33;SOR=0.718	GT:AD:DP:GQ:PL	1/1:0,81:81:99:2242,242,0
2R	13983578	.	A	AT	3822.73	.	AC=2;AF=1.00;AN=2;DP=85;ExcessHet=3.0103;FS=0.000;MLEAC=2;MLEAF=1.00;MQ=43.98;QD=25.62;SOR=0.693	GT:AD:DP:GQ:PL	1/1:0,84:84:99:3860,259,0
2R	13983580	.	G	T	3831.77	.	AC=2;AF=1.00;AN=2;DP=86;ExcessHet=3.0103;FS=0.000;MLEAC=2;MLEAF=1.00;MQ=43.98;QD=36.18;SOR=0.740	GT:AD:DP:GQ:PL	1/1:0,86:86:99:3860,259,0
2R	13983779	.	T	C	1897.77	.	AC=2;AF=1.00;AN=2;DP=72;ExcessHet=3.0103;FS=0.000;MLEAC=2;MLEAF=1.00;MQ=44.00;QD=26.73;SOR=1.195	GT:AD:DP:GQ:PL	1/1:0,71:71:99:1926,211,0
2R	13983969	.	C	T	1680.77	.	AC=2;AF=1.00;AN=2;DP=66;ExcessHet=3.0103;FS=0.000;MLEAC=2;MLEAF=1.00;MQ=43.96;QD=25.86;SOR=0.925	GT:AD:DP:GQ:PL	1/1:0,65:65:99:1709,192,0
2R	13985543	.	T	C	1736.77	.	AC=2;AF=1.00;AN=2;DP=65;ExcessHet=3.0103;FS=0.000;MLEAC=2;MLEAF=1.00;MQ=44.00;QD=27.14;SOR=1.306	GT:AD:DP:GQ:PL	1/1:0,64:64:99:1765,191,0
2R	13986322	.	C	T	1453.77	.	AC=2;AF=1.00;AN=2;DP=52;ExcessHet=3.0103;FS=0.000;MLEAC=2;MLEAF=1.00;MQ=44.00;QD=28.51;SOR=1.314	GT:AD:DP:GQ:PL	1/1:0,51:51:99:1482,153,0
2R	13986779	.	A	C	1384.77	.	AC=2;AF=1.00;AN=2;DP=54;ExcessHet=3.0103;FS=0.000;MLEAC=2;MLEAF=1.00;MQ=43.35;QD=26.13;SOR=1.179	GT:AD:DP:GQ:PL	1/1:0,53:53:99:1413,158,0
2R	13987529	.	CTT	C	339.86	.	AC=1;AF=0.500;AN=2;BaseQRankSum=0.258;ClippingRankSum=0.000;DP=44;ExcessHet=3.0103;FS=0.000;MLEAC=1;MLEAF=0.500;MQ=43.92;MQRankSum=1.099;QD=16.18;ReadPosRankSum=0.807;SOR=0.368	GT:AD:DP:GQ:PL	0/1:3,18:21:2:375,0,2
2R	13987841	.	C	A	2430.77	.	AC=2;AF=1.00;AN=2;DP=55;ExcessHet=3.0103;FS=0.000;MLEAC=2;MLEAF=1.00;MQ=43.88;QD=28.31;SOR=1.061	GT:AD:DP:GQ:PL	1/1:0,55:55:99:2459,166,0
2R	13987857	.	A	T	2626.77	.	AC=2;AF=1.00;AN=2;DP=59;ExcessHet=3.0103;FS=0.000;MLEAC=2;MLEAF=1.00;MQ=43.88;QD=28.78;SOR=1.217	GT:AD:DP:GQ:PL	1/1:0,59:59:99:2655,178,0
2R	13987877	.	C	T	2466.77	.	AC=2;AF=1.00;AN=2;DP=57;ExcessHet=3.0103;FS=0.000;MLEAC=2;MLEAF=1.00;MQ=43.93;QD=32.06;SOR=0.960	GT:AD:DP:GQ:PL	1/1:0,57:57:99:2495,175,0
2R	13988184	.	A	T	2120.77	.	AC=2;AF=1.00;AN=2;DP=75;ExcessHet=3.0103;FS=0.000;MLEAC=2;MLEAF=1.00;MQ=43.97;QD=28.28;SOR=0.832	GT:AD:DP:GQ:PL	1/1:0,75:75:99:2149,225,0
2R	13988263	.	T	A	1815.77	.	AC=2;AF=1.00;AN=2;DP=67;ExcessHet=3.0103;FS=0.000;MLEAC=2;MLEAF=1.00;MQ=43.97;QD=27.10;SOR=0.990	GT:AD:DP:GQ:PL	1/1:0,67:67:99:1844,201,0
2R	13988493	.	C	G	1306.77	.	AC=2;AF=1.00;AN=2;DP=49;ExcessHet=3.0103;FS=0.000;MLEAC=2;MLEAF=1.00;MQ=44.00;QD=27.22;SOR=0.866	GT:AD:DP:GQ:PL	1/1:0,48:48:99:1335,143,0
2R	13988776	.	T	C	1164.77	.	AC=2;AF=1.00;AN=2;DP=44;ExcessHet=3.0103;FS=0.000;MLEAC=2;MLEAF=1.00;MQ=44.00;QD=27.73;SOR=1.127	GT:AD:DP:GQ:PL	1/1:0,42:42:99:1193,126,0
2R	13988875	.	A	G	1498.77	.	AC=2;AF=1.00;AN=2;DP=54;ExcessHet=3.0103;FS=0.000;MLEAC=2;MLEAF=1.00;MQ=44.00;QD=27.75;SOR=1.329	GT:AD:DP:GQ:PL	1/1:0,54:54:99:1527,162,0
2R	13988888	.	A	AT	1822.73	.	AC=2;AF=1.00;AN=2;DP=53;ExcessHet=3.0103;FS=0.000;MLEAC=2;MLEAF=1.00;MQ=44.00;QD=34.39;SOR=1.179	GT:AD:DP:GQ:PL	1/1:0,53:53:99:1860,159,0
2R	13989673	.	A	G	1321.77	.	AC=2;AF=1.00;AN=2;DP=48;ExcessHet=3.0103;FS=0.000;MLEAC=2;MLEAF=1.00;MQ=44.00;QD=27.54;SOR=0.776	GT:AD:DP:GQ:PL	1/1:0,48:48:99:1350,144,0
2R	13989881	.	A	G	1170.77	.	AC=2;AF=1.00;AN=2;BaseQRankSum=1.794;ClippingRankSum=0.000;DP=47;ExcessHet=3.0103;FS=3.310;MLEAC=2;MLEAF=1.00;MQ=43.76;MQRankSum=-0.178;QD=26.02;ReadPosRankSum=1.087;SOR=0.511	GT:AD:DP:GQ:PL	1/1:1,44:45:99:1199,124,0
2R	13989993	.	T	TA	965.73	.	AC=2;AF=1.00;AN=2;BaseQRankSum=-1.051;ClippingRankSum=0.000;DP=53;ExcessHet=3.0103;FS=0.000;MLEAC=2;MLEAF=1.00;MQ=44.00;MQRankSum=0.000;QD=20.12;ReadPosRankSum=-1.395;SOR=0.324	GT:AD:DP:GQ:PL	1/1:1,47:48:99:1003,129,0
2R	13990081	.	C	A	1433.77	.	AC=2;AF=1.00;AN=2;BaseQRankSum=1.178;ClippingRankSum=0.000;DP=55;ExcessHet=3.0103;FS=3.090;MLEAC=2;MLEAF=1.00;MQ=43.86;MQRankSum=5.245;QD=26.07;ReadPosRankSum=1.166;SOR=0.339	GT:AD:DP:GQ:PL	1/1:1,54:55:99:1462,138,0
2R	13990146	.	G	A	1397.77	.	AC=2;AF=1.00;AN=2;BaseQRankSum=-0.229;ClippingRankSum=0.000;DP=54;ExcessHet=3.0103;FS=0.000;MLEAC=2;MLEAF=1.00;MQ=43.71;MQRankSum=3.318;QD=25.88;ReadPosRankSum=-1.605;SOR=0.395	GT:AD:DP:GQ:PL	1/1:1,53:54:99:1426,132,0
2R	13990258	.	T	C	2129.77	.	AC=2;AF=1.00;AN=2;DP=76;ExcessHet=3.0103;FS=0.000;MLEAC=2;MLEAF=1.00;MQ=44.00;QD=28.02;SOR=1.270	GT:AD:DP:GQ:PL	1/1:0,76:76:99:2158,228,0
2R	13990619	.	G	C	1789.77	.	AC=2;AF=1.00;AN=2;DP=65;ExcessHet=3.0103;FS=0.000;MLEAC=2;MLEAF=1.00;MQ=44.00;QD=27.53;SOR=0.787	GT:AD:DP:GQ:PL	1/1:0,65:65:99:1818,194,0
2R	13990721	.	C	T	1673.77	.	AC=2;AF=1.00;AN=2;DP=59;ExcessHet=3.0103;FS=0.000;MLEAC=2;MLEAF=1.00;MQ=43.97;QD=28.37;SOR=1.123	GT:AD:DP:GQ:PL	1/1:0,59:59:99:1702,177,0
2R	13990966	.	G	A	2159.77	.	AC=2;AF=1.00;AN=2;DP=80;ExcessHet=3.0103;FS=0.000;MLEAC=2;MLEAF=1.00;MQ=44.00;QD=27.34;SOR=0.881	GT:AD:DP:GQ:PL	1/1:0,79:79:99:2188,237,0
2R	13991473	.	G	C	2070.77	.	AC=2;AF=1.00;AN=2;DP=75;ExcessHet=3.0103;FS=0.000;MLEAC=2;MLEAF=1.00;MQ=43.77;QD=27.61;SOR=0.955	GT:AD:DP:GQ:PL	1/1:0,75:75:99:2099,224,0
2R	13991563	.	GT	G	2614.73	.	AC=2;AF=1.00;AN=2;DP=60;ExcessHet=3.0103;FS=0.000;MLEAC=2;MLEAF=1.00;MQ=43.40;QD=33.71;SOR=0.986	GT:AD:DP:GQ:PL	1/1:0,60:60:99:2652,181,0
2R	13991567	.	ATATATATATATAT	A	2556.73	.	AC=2;AF=1.00;AN=2;DP=62;ExcessHet=3.0103;FS=0.000;MLEAC=2;MLEAF=1.00;MQ=43.42;QD=28.86;SOR=0.804	GT:AD:DP:GQ:PL	1/1:0,62:62:99:2594,189,0
2R	13991596	.	T	G	2779.77	.	AC=2;AF=1.00;AN=2;DP=64;ExcessHet=3.0103;FS=0.000;MLEAC=2;MLEAF=1.00;MQ=43.40;QD=33.06;SOR=1.044	GT:AD:DP:GQ:PL	1/1:0,64:64:99:2808,196,0
2R	13991672	.	T	G	1519.77	.	AC=2;AF=1.00;AN=2;DP=55;ExcessHet=3.0103;FS=0.000;MLEAC=2;MLEAF=1.00;MQ=43.31;QD=27.63;SOR=0.970	GT:AD:DP:GQ:PL	1/1:0,55:55:99:1548,165,0
2R	13991761	.	TGCA	T	3004.73	.	AC=2;AF=1.00;AN=2;DP=70;ExcessHet=3.0103;FS=0.000;MLEAC=2;MLEAF=1.00;MQ=43.97;QD=30.05;SOR=1.179	GT:AD:DP:GQ:PL	1/1:0,68:68:99:3042,205,0
2R	13991881	.	G	A	2431.77	.	AC=2;AF=1.00;AN=2;DP=86;ExcessHet=3.0103;FS=0.000;MLEAC=2;MLEAF=1.00;MQ=43.78;QD=28.61;SOR=0.765	GT:AD:DP:GQ:PL	1/1:0,85:85:99:2460,255,0
2R	13992029	.	T	A	2279.77	.	AC=2;AF=1.00;AN=2;DP=82;ExcessHet=3.0103;FS=0.000;MLEAC=2;MLEAF=1.00;MQ=44.00;QD=27.80;SOR=0.961	GT:AD:DP:GQ:PL	1/1:0,82:82:99:2308,245,0
2R	13992114	.	T	C	2155.77	.	AC=2;AF=1.00;AN=2;DP=78;ExcessHet=3.0103;FS=0.000;MLEAC=2;MLEAF=1.00;MQ=44.00;QD=27.64;SOR=0.798	GT:AD:DP:GQ:PL	1/1:0,78:78:99:2184,233,0
2R	13992287	.	T	C	1753.77	.	AC=2;AF=1.00;AN=2;DP=64;ExcessHet=3.0103;FS=0.000;MLEAC=2;MLEAF=1.00;MQ=44.00;QD=27.84;SOR=0.790	GT:AD:DP:GQ:PL	1/1:0,63:63:99:1782,189,0
2R	13992455	.	C	T	1850.77	.	AC=2;AF=1.00;AN=2;DP=65;ExcessHet=3.0103;FS=0.000;MLEAC=2;MLEAF=1.00;MQ=43.91;QD=28.47;SOR=0.723	GT:AD:DP:GQ:PL	1/1:0,65:65:99:1879,195,0
2R	13992475	.	T	C	1819.77	.	AC=2;AF=1.00;AN=2;DP=67;ExcessHet=3.0103;FS=0.000;MLEAC=2;MLEAF=1.00;MQ=43.96;QD=27.16;SOR=0.849	GT:AD:DP:GQ:PL	1/1:0,67:67:99:1848,200,0
2R	13992735	.	A	AT	3666.73	.	AC=2;AF=1.00;AN=2;DP=83;ExcessHet=3.0103;FS=0.000;MLEAC=2;MLEAF=1.00;MQ=43.62;QD=34.04;SOR=1.395	GT:AD:DP:GQ:PL	1/1:0,83:83:99:3704,253,0
2R	13992736	.	A	AT	3711.73	.	AC=2;AF=1.00;AN=2;DP=81;ExcessHet=3.0103;FS=0.000;MLEAC=2;MLEAF=1.00;MQ=43.61;QD=31.98;SOR=1.339	GT:AD:DP:GQ:PL	1/1:0,81:81:99:3749,256,0
2R	13992739	.	CGAG	C	3591.73	.	AC=2;AF=1.00;AN=2;DP=79;ExcessHet=3.0103;FS=0.000;MLEAC=2;MLEAF=1.00;MQ=43.60;QD=29.72;SOR=1.358	GT:AD:DP:GQ:PL	1/1:0,79:79:99:3629,244,0
2R	13992863	.	A	C	3204.77	.	AC=2;AF=1.00;AN=2;DP=75;ExcessHet=3.0103;FS=0.000;MLEAC=2;MLEAF=1.00;MQ=43.58;QD=33.58;SOR=0.719	GT:AD:DP:GQ:PL	1/1:0,75:75:99:3233,226,0
2R	13992878	.	A	T	3375.77	.	AC=2;AF=1.00;AN=2;DP=74;ExcessHet=3.0103;FS=0.000;MLEAC=2;MLEAF=1.00;MQ=43.50;QD=28.24;SOR=0.927	GT:AD:DP:GQ:PL	1/1:0,74:74:99:3404,229,0
2R	13992897	.	T	TAA	3607.73	.	AC=2;AF=1.00;AN=2;DP=73;ExcessHet=3.0103;FS=0.000;MLEAC=2;MLEAF=1.00;MQ=43.41;QD=26.78;SOR=0.898	GT:AD:DP:GQ:PL	1/1:0,73:73:99:3645,244,0
2R	13992898	.	G	A	3600.77	.	AC=2;AF=1.00;AN=2;DP=75;ExcessHet=3.0103;FS=0.000;MLEAC=2;MLEAF=1.00;MQ=43.42;QD=27.63;SOR=0.892	GT:AD:DP:GQ:PL	1/1:0,75:75:99:3629,244,0
2R	13992899	.	T	TCCAA	3546.73	.	AC=2;AF=1.00;AN=2;DP=76;ExcessHet=3.0103;FS=0.000;MLEAC=2;MLEAF=1.00;MQ=43.43;QD=30.46;SOR=0.984	GT:AD:DP:GQ:PL	1/1:0,76:76:99:3584,241,0
2R	13992958	.	A	T	2269.77	.	AC=2;AF=1.00;AN=2;DP=82;ExcessHet=3.0103;FS=0.000;MLEAC=2;MLEAF=1.00;MQ=43.52;QD=27.68;SOR=1.151	GT:AD:DP:GQ:PL	1/1:0,82:82:99:2298,246,0
2R	13992984	.	T	A	3740.77	.	AC=2;AF=1.00;AN=2;DP=88;ExcessHet=3.0103;FS=0.000;MLEAC=2;MLEAF=1.00;MQ=43.62;QD=28.22;SOR=1.055	GT:AD:DP:GQ:PL	1/1:0,88:88:99:3769,268,0
2R	13993001	.	A	G	3586.77	.	AC=2;AF=1.00;AN=2;DP=82;ExcessHet=3.0103;FS=0.000;MLEAC=2;MLEAF=1.00;MQ=43.69;QD=33.33;SOR=1.022	GT:AD:DP:GQ:PL	1/1:0,82:82:99:3615,253,0
2R	13993167	.	CT	C	777.73	.	AC=2;AF=1.00;AN=2;BaseQRankSum=-0.092;ClippingRankSum=0.000;DP=70;ExcessHet=3.0103;FS=5.456;MLEAC=2;MLEAF=1.00;MQ=43.76;MQRankSum=0.000;QD=14.96;ReadPosRankSum=-1.436;SOR=1.431	GT:AD:DP:GQ:PL	1/1:3,49:52:99:815,102,0
2R	13993544	.	C	T	2017.77	.	AC=2;AF=1.00;AN=2;DP=71;ExcessHet=3.0103;FS=0.000;MLEAC=2;MLEAF=1.00;MQ=44.00;QD=28.42;SOR=1.451	GT:AD:DP:GQ:PL	1/1:0,71:71:99:2046,213,0
2R	13993745	.	T	A	1883.77	.	AC=2;AF=1.00;AN=2;DP=66;ExcessHet=3.0103;FS=0.000;MLEAC=2;MLEAF=1.00;MQ=43.97;QD=28.54;SOR=0.957	GT:AD:DP:GQ:PL	1/1:0,66:66:99:1912,198,0
2R	13993810	.	A	T	2861.77	.	AC=2;AF=1.00;AN=2;DP=67;ExcessHet=3.0103;FS=0.000;MLEAC=2;MLEAF=1.00;MQ=44.00;QD=26.68;SOR=0.917	GT:AD:DP:GQ:PL	1/1:0,67:67:99:2890,208,0
2R	13993831	.	G	C	2928.77	.	AC=2;AF=1.00;AN=2;DP=70;ExcessHet=3.0103;FS=0.000;MLEAC=2;MLEAF=1.00;MQ=43.97;QD=33.42;SOR=1.085	GT:AD:DP:GQ:PL	1/1:0,70:70:99:2957,214,0
2R	13994064	.	A	G	2031.77	.	AC=2;AF=1.00;AN=2;DP=74;ExcessHet=3.0103;FS=0.000;MLEAC=2;MLEAF=1.00;MQ=43.93;QD=27.83;SOR=0.898	GT:AD:DP:GQ:PL	1/1:0,73:73:99:2060,219,0
2R	13994331	.	G	T	1661.77	.	AC=2;AF=1.00;AN=2;DP=59;ExcessHet=3.0103;FS=0.000;MLEAC=2;MLEAF=1.00;MQ=43.85;QD=28.65;SOR=0.762	GT:AD:DP:GQ:PL	1/1:0,58:58:99:1690,174,0
2R	13994550	.	T	C	1650.77	.	AC=2;AF=1.00;AN=2;DP=58;ExcessHet=3.0103;FS=0.000;MLEAC=2;MLEAF=1.00;MQ=43.93;QD=28.46;SOR=0.762	GT:AD:DP:GQ:PL	1/1:0,58:58:99:1679,174,0
2R	13995225	.	T	TATTTAACTTGTAAAC	3363.73	.	AC=2;AF=1.00;AN=2;DP=62;ExcessHet=3.0103;FS=0.000;MLEAC=2;MLEAF=1.00;MQ=42.88;QD=31.82;SOR=1.057	GT:AD:DP:GQ:PL	1/1:0,62:62:99:3401,228,0
2R	13995323	.	T	A	3498.77	.	AC=2;AF=1.00;AN=2;DP=81;ExcessHet=3.0103;FS=0.000;MLEAC=2;MLEAF=1.00;MQ=42.99;QD=34.16;SOR=1.193	GT:AD:DP:GQ:PL	1/1:0,81:81:99:3527,244,0
2R	13995344	.	G	A	3999.77	.	AC=2;AF=1.00;AN=2;DP=87;ExcessHet=3.0103;FS=0.000;MLEAC=2;MLEAF=1.00;MQ=43.30;QD=29.95;SOR=1.030	GT:AD:DP:GQ:PL	1/1:0,87:87:99:4028,274,0
2R	13995359	.	G	A	3726.77	.	AC=2;AF=1.00;AN=2;DP=85;ExcessHet=3.0103;FS=0.000;MLEAC=2;MLEAF=1.00;MQ=43.30;QD=25.68;SOR=0.867	GT:AD:DP:GQ:PL	1/1:0,85:85:99:3755,259,0
2R	13995404	.	G	A	2289.77	.	AC=2;AF=1.00;AN=2;DP=83;ExcessHet=3.0103;FS=0.000;MLEAC=2;MLEAF=1.00;MQ=43.34;QD=27.59;SOR=0.717	GT:AD:DP:GQ:PL	1/1:0,83:83:99:2318,249,0
2R	13995443	.	G	A	1973.77	.	AC=2;AF=1.00;AN=2;DP=72;ExcessHet=3.0103;FS=0.000;MLEAC=2;MLEAF=1.00;MQ=43.46;QD=27.41;SOR=1.002	GT:AD:DP:GQ:PL	1/1:0,72:72:99:2002,216,0
2R	13995522	.	A	G	1759.77	.	AC=2;AF=1.00;AN=2;DP=63;ExcessHet=3.0103;FS=0.000;MLEAC=2;MLEAF=1.00;MQ=43.70;QD=27.93;SOR=1.270	GT:AD:DP:GQ:PL	1/1:0,63:63:99:1788,189,0
2R	13995570	.	GAGTCTAGACTCTAA	G	2675.73	.	AC=2;AF=1.00;AN=2;DP=63;ExcessHet=3.0103;FS=0.000;MLEAC=2;MLEAF=1.00;MQ=42.62;QD=28.34;SOR=0.941	GT:AD:DP:GQ:PL	1/1:0,61:61:99:2713,184,0
2R	13995676	.	A	C	1446.77	.	AC=2;AF=1.00;AN=2;BaseQRankSum=1.713;ClippingRankSum=0.000;DP=56;ExcessHet=3.0103;FS=3.602;MLEAC=2;MLEAF=1.00;MQ=41.92;MQRankSum=1.525;QD=26.30;ReadPosRankSum=1.478;SOR=0.707	GT:AD:DP:GQ:PL	1/1:1,54:55:99:1475,155,0
2R	13995762	.	G	A	1249.77	.	AC=2;AF=1.00;AN=2;DP=47;ExcessHet=3.0103;FS=0.000;MLEAC=2;MLEAF=1.00;MQ=43.00;QD=27.77;SOR=0.829	GT:AD:DP:GQ:PL	1/1:0,45:45:99:1278,135,0
2R	13995980	.	TCTCGTA	T	2814.73	.	AC=2;AF=1.00;AN=2;DP=70;ExcessHet=3.0103;FS=0.000;MLEAC=2;MLEAF=1.00;MQ=42.32;QD=34.01;SOR=0.925	GT:AD:DP:GQ:PL	1/1:0,65:65:99:2852,196,0
2R	13996054	.	A	C	2097.77	.	AC=2;AF=1.00;AN=2;DP=80;ExcessHet=3.0103;FS=0.000;MLEAC=2;MLEAF=1.00;MQ=42.74;QD=26.22;SOR=0.743	GT:AD:DP:GQ:PL	1/1:0,80:80:99:2126,238,0
2R	13996228	.	T	G	1829.77	.	AC=2;AF=1.00;AN=2;DP=67;ExcessHet=3.0103;FS=0.000;MLEAC=2;MLEAF=1.00;MQ=43.69;QD=27.31;SOR=0.917	GT:AD:DP:GQ:PL	1/1:0,67:67:99:1858,200,0
2R	13996297	.	T	G	1744.77	.	AC=2;AF=1.00;AN=2;DP=65;ExcessHet=3.0103;FS=0.000;MLEAC=2;MLEAF=1.00;MQ=43.65;QD=26.84;SOR=0.925	GT:AD:DP:GQ:PL	1/1:0,65:65:99:1773,193,0
2R	13996310	.	T	TA	1068.73	.	AC=2;AF=1.00;AN=2;BaseQRankSum=0.958;ClippingRankSum=0.000;DP=62;ExcessHet=3.0103;FS=6.246;MLEAC=2;MLEAF=1.00;MQ=43.63;MQRankSum=-0.448;QD=19.08;ReadPosRankSum=-0.273;SOR=0.129	GT:AD:DP:GQ:PL	1/1:3,53:56:99:1106,118,0
2R	13996312	.	C	A	2746.77	.	AC=2;AF=1.00;AN=2;DP=62;ExcessHet=3.0103;FS=0.000;MLEAC=2;MLEAF=1.00;MQ=43.63;QD=31.64;SOR=0.758	GT:AD:DP:GQ:PL	1/1:0,62:62:99:2775,196,0
2R	13996319	.	T	A	2662.77	.	AC=2;AF=1.00;AN=2;DP=62;ExcessHet=3.0103;FS=0.000;MLEAC=2;MLEAF=1.00;MQ=43.63;QD=32.87;SOR=0.826	GT:AD:DP:GQ:PL	1/1:0,62:62:99:2691,187,0
2R	13996327	.	G	GA	1626.73	.	AC=2;AF=1.00;AN=2;DP=62;ExcessHet=3.0103;FS=0.000;MLEAC=2;MLEAF=1.00;MQ=43.63;QD=26.67;SOR=0.865	GT:AD:DP:GQ:PL	1/1:0,61:61:99:1664,186,0
2R	13996386	.	T	C	2803.77	.	AC=2;AF=1.00;AN=2;DP=65;ExcessHet=3.0103;FS=0.000;MLEAC=2;MLEAF=1.00;MQ=43.94;QD=33.22;SOR=0.787	GT:AD:DP:GQ:PL	1/1:0,65:65:99:2832,196,0
2R	13996388	.	A	C	2803.77	.	AC=2;AF=1.00;AN=2;DP=62;ExcessHet=3.0103;FS=0.000;MLEAC=2;MLEAF=1.00;MQ=43.94;QD=32.53;SOR=0.693	GT:AD:DP:GQ:PL	1/1:0,62:62:99:2832,196,0
2R	13996497	.	C	T	1676.77	.	AC=2;AF=1.00;AN=2;BaseQRankSum=-1.226;ClippingRankSum=0.000;DP=66;ExcessHet=3.0103;FS=0.000;MLEAC=2;MLEAF=1.00;MQ=43.94;MQRankSum=-0.090;QD=26.20;ReadPosRankSum=2.265;SOR=0.326	GT:AD:DP:GQ:PL	1/1:1,63:64:99:1705,162,0
2R	13996524	.	C	T	2733.77	.	AC=2;AF=1.00;AN=2;BaseQRankSum=-0.449;ClippingRankSum=0.000;DP=65;ExcessHet=3.0103;FS=0.000;MLEAC=2;MLEAF=1.00;MQ=43.94;MQRankSum=-0.091;QD=31.21;ReadPosRankSum=0.341;SOR=0.385	GT:AD:DP:GQ:PL	1/1:1,62:63:99:2762,138,0
2R	13996526	.	A	T	2733.77	.	AC=2;AF=1.00;AN=2;BaseQRankSum=-0.834;ClippingRankSum=0.000;DP=67;ExcessHet=3.0103;FS=0.000;MLEAC=2;MLEAF=1.00;MQ=43.94;MQRankSum=-0.089;QD=32.02;ReadPosRankSum=0.137;SOR=0.379	GT:AD:DP:GQ:PL	1/1:1,64:65:99:2762,138,0
2R	13996565	.	T	G	1687.77	.	AC=2;AF=1.00;AN=2;BaseQRankSum=-1.771;ClippingRankSum=0.000;DP=65;ExcessHet=3.0103;FS=0.000;MLEAC=2;MLEAF=1.00;MQ=43.94;MQRankSum=-0.091;QD=26.79;ReadPosRankSum=-0.442;SOR=0.223	GT:AD:DP:GQ:PL	1/1:1,62:63:99:1716,159,0
2R	13996722	.	G	T	2330.77	.	AC=2;AF=1.00;AN=2;BaseQRankSum=0.660;ClippingRankSum=0.000;DP=86;ExcessHet=3.0103;FS=3.904;MLEAC=2;MLEAF=1.00;MQ=43.98;MQRankSum=0.000;QD=27.10;ReadPosRankSum=-0.552;SOR=0.899	GT:AD:DP:GQ:PL	1/1:1,85:86:99:2359,230,0
2R	13996745	.	C	A	2452.77	.	AC=2;AF=1.00;AN=2;BaseQRankSum=-0.192;ClippingRankSum=0.000;DP=92;ExcessHet=3.0103;FS=3.405;MLEAC=2;MLEAF=1.00;MQ=43.98;MQRankSum=0.000;QD=26.66;ReadPosRankSum=-0.671;SOR=0.545	GT:AD:DP:GQ:PL	1/1:1,91:92:99:2481,248,0
2R	13997528	.	C	A	1254.77	.	AC=2;AF=1.00;AN=2;DP=46;ExcessHet=3.0103;FS=0.000;MLEAC=2;MLEAF=1.00;MQ=43.65;QD=27.28;SOR=1.203	GT:AD:DP:GQ:PL	1/1:0,46:46:99:1283,138,0
2R	13997565	.	T	C	767.77	.	AC=2;AF=1.00;AN=2;DP=31;ExcessHet=3.0103;FS=0.000;MLEAC=2;MLEAF=1.00;MQ=44.00;QD=24.77;SOR=2.694	GT:AD:DP:GQ:PL	1/1:0,31:31:91:796,91,0
2R	13997665	.	T	G	1402.77	.	AC=2;AF=1.00;AN=2;DP=52;ExcessHet=3.0103;FS=0.000;MLEAC=2;MLEAF=1.00;MQ=43.45;QD=27.51;SOR=1.201	GT:AD:DP:GQ:PL	1/1:0,51:51:99:1431,153,0
2R	13997751	.	T	A	1512.77	.	AC=2;AF=1.00;AN=2;DP=53;ExcessHet=3.0103;FS=0.000;MLEAC=2;MLEAF=1.00;MQ=43.32;QD=28.54;SOR=0.981	GT:AD:DP:GQ:PL	1/1:0,53:53:99:1541,159,0
2R	13997929	.	ATCTTAATGCATGGTTTAAAGAT	A	2889.73	.	AC=2;AF=1.00;AN=2;DP=65;ExcessHet=3.0103;FS=0.000;MLEAC=2;MLEAF=1.00;MQ=43.60;QD=30.91;SOR=0.854	GT:AD:DP:GQ:PL	1/1:0,65:65:99:2927,197,0
2R	13998174	.	C	G	2046.77	.	AC=2;AF=1.00;AN=2;DP=75;ExcessHet=3.0103;FS=0.000;MLEAC=2;MLEAF=1.00;MQ=43.76;QD=27.29;SOR=0.892	GT:AD:DP:GQ:PL	1/1:0,75:75:99:2075,224,0
2R	13998394	.	T	C	1980.77	.	AC=2;AF=1.00;AN=2;DP=74;ExcessHet=3.0103;FS=0.000;MLEAC=2;MLEAF=1.00;MQ=43.50;QD=26.77;SOR=0.864	GT:AD:DP:GQ:PL	1/1:0,74:74:99:2009,220,0
2R	13998480	.	A	T	3634.77	.	AC=2;AF=1.00;AN=2;DP=86;ExcessHet=3.0103;FS=0.000;MLEAC=2;MLEAF=1.00;MQ=42.85;QD=26.73;SOR=0.947	GT:AD:DP:GQ:PL	1/1:0,86:86:99:3663,262,0
2R	13998503	.	G	A	3735.77	.	AC=2;AF=1.00;AN=2;DP=82;ExcessHet=3.0103;FS=0.000;MLEAC=2;MLEAF=1.00;MQ=42.68;QD=32.43;SOR=0.902	GT:AD:DP:GQ:PL	1/1:0,82:82:99:3764,253,0
2R	13998518	.	C	G	3391.77	.	AC=2;AF=1.00;AN=2;DP=74;ExcessHet=3.0103;FS=0.000;MLEAC=2;MLEAF=1.00;MQ=42.43;QD=26.50;SOR=0.804	GT:AD:DP:GQ:PL	1/1:0,74:74:99:3420,229,0
2R	13998529	.	A	ATCTTGTAACTT	3337.73	.	AC=2;AF=1.00;AN=2;DP=72;ExcessHet=3.0103;FS=0.000;MLEAC=2;MLEAF=1.00;MQ=42.38;QD=30.63;SOR=0.807	GT:AD:DP:GQ:PL	1/1:0,72:72:99:3375,226,0
2R	13998535	.	T	A	3121.77	.	AC=2;AF=1.00;AN=2;DP=66;ExcessHet=3.0103;FS=0.000;MLEAC=2;MLEAF=1.00;MQ=42.28;QD=34.49;SOR=0.886	GT:AD:DP:GQ:PL	1/1:0,66:66:99:3150,211,0
2R	13998539	.	A	C	2986.77	.	AC=2;AF=1.00;AN=2;DP=67;ExcessHet=3.0103;FS=0.000;MLEAC=2;MLEAF=1.00;MQ=42.31;QD=31.65;SOR=0.849	GT:AD:DP:GQ:PL	1/1:0,67:67:99:3015,202,0
2R	13998547	.	C	T	3115.77	.	AC=2;AF=1.00;AN=2;DP=70;ExcessHet=3.0103;FS=0.000;MLEAC=2;MLEAF=1.00;MQ=42.35;QD=29.08;SOR=0.874	GT:AD:DP:GQ:PL	1/1:0,70:70:99:3144,211,0
2R	13998560	.	G	T	3054.77	.	AC=2;AF=1.00;AN=2;DP=68;ExcessHet=3.0103;FS=0.000;MLEAC=2;MLEAF=1.00;MQ=42.39;QD=28.60;SOR=0.814	GT:AD:DP:GQ:PL	1/1:0,68:68:99:3083,211,0
2R	13998594	.	T	C	1595.77	.	AC=2;AF=1.00;AN=2;DP=58;ExcessHet=3.0103;FS=0.000;MLEAC=2;MLEAF=1.00;MQ=42.70;QD=27.51;SOR=0.914	GT:AD:DP:GQ:PL	1/1:0,58:58:99:1624,174,0
2R	13998620	.	A	G	1377.77	.	AC=2;AF=1.00;AN=2;DP=51;ExcessHet=3.0103;FS=0.000;MLEAC=2;MLEAF=1.00;MQ=43.01;QD=27.02;SOR=0.813	GT:AD:DP:GQ:PL	1/1:0,51:51:99:1406,152,0
2R	13998709	.	C	CCA	1658.73	.	AC=2;AF=1.00;AN=2;DP=57;ExcessHet=3.0103;FS=0.000;MLEAC=2;MLEAF=1.00;MQ=43.36;QD=31.90;SOR=1.136	GT:AD:DP:GQ:PL	1/1:0,52:52:99:1696,156,0
2R	13998833	.	G	T	1795.77	.	AC=2;AF=1.00;AN=2;DP=65;ExcessHet=3.0103;FS=0.000;MLEAC=2;MLEAF=1.00;MQ=43.67;QD=28.06;SOR=0.966	GT:AD:DP:GQ:PL	1/1:0,64:64:99:1824,192,0
2R	13998909	.	T	C	1792.77	.	AC=2;AF=1.00;AN=2;BaseQRankSum=-0.546;ClippingRankSum=0.000;DP=68;ExcessHet=3.0103;FS=0.000;MLEAC=2;MLEAF=1.00;MQ=43.65;MQRankSum=3.522;QD=26.36;ReadPosRankSum=1.452;SOR=0.473	GT:AD:DP:GQ:PL	1/1:1,67:68:99:1821,174,0
2R	13998964	.	T	C	2843.77	.	AC=2;AF=1.00;AN=2;DP=67;ExcessHet=3.0103;FS=0.000;MLEAC=2;MLEAF=1.00;MQ=43.70;QD=30.84;SOR=1.230	GT:AD:DP:GQ:PL	1/1:0,67:67:99:2872,202,0
2R	13998977	.	T	G	2830.77	.	AC=2;AF=1.00;AN=2;DP=66;ExcessHet=3.0103;FS=0.000;MLEAC=2;MLEAF=1.00;MQ=43.70;QD=25.25;SOR=1.284	GT:AD:DP:GQ:PL	1/1:0,66:66:99:2859,200,0
2R	13999234	.	G	C	3229.77	.	AC=2;AF=1.00;AN=2;DP=73;ExcessHet=3.0103;FS=0.000;MLEAC=2;MLEAF=1.00;MQ=43.95;QD=29.72;SOR=0.720	GT:AD:DP:GQ:PL	1/1:0,73:73:99:3258,220,0
2R	13999235	.	T	C	3229.77	.	AC=2;AF=1.00;AN=2;DP=73;ExcessHet=3.0103;FS=0.000;MLEAC=2;MLEAF=1.00;MQ=43.95;QD=26.88;SOR=0.720	GT:AD:DP:GQ:PL	1/1:0,73:73:99:3258,220,0
2R	13999355	.	G	T	2118.77	.	AC=2;AF=1.00;AN=2;DP=77;ExcessHet=3.0103;FS=0.000;MLEAC=2;MLEAF=1.00;MQ=44.00;QD=27.52;SOR=0.772	GT:AD:DP:GQ:PL	1/1:0,77:77:99:2147,231,0
2R	13999410	.	A	C	1963.77	.	AC=2;AF=1.00;AN=2;BaseQRankSum=-0.867;ClippingRankSum=0.000;DP=74;ExcessHet=3.0103;FS=0.000;MLEAC=2;MLEAF=1.00;MQ=44.00;MQRankSum=0.000;QD=26.54;ReadPosRankSum=-0.488;SOR=0.234	GT:AD:DP:GQ:PL	1/1:1,73:74:99:1992,193,0
2R	13999693	.	C	CAACAAA	3153.73	.	AC=2;AF=1.00;AN=2;DP=70;ExcessHet=3.0103;FS=0.000;MLEAC=2;MLEAF=1.00;MQ=43.94;QD=25.45;SOR=0.754	GT:AD:DP:GQ:PL	1/1:0,66:66:99:3191,219,0
2R	13999708	.	T	C	3186.77	.	AC=2;AF=1.00;AN=2;DP=74;ExcessHet=3.0103;FS=0.000;MLEAC=2;MLEAF=1.00;MQ=43.95;QD=27.72;SOR=0.720	GT:AD:DP:GQ:PL	1/1:0,73:73:99:3215,225,0
2R	13999844	.	A	T	1987.77	.	AC=2;AF=1.00;AN=2;DP=71;ExcessHet=3.0103;FS=0.000;MLEAC=2;MLEAF=1.00;MQ=44.00;QD=28.00;SOR=0.779	GT:AD:DP:GQ:PL	1/1:0,71:71:99:2016,213,0
2R	13999989	.	T	C	1805.77	.	AC=2;AF=1.00;AN=2;DP=68;ExcessHet=3.0103;FS=0.000;MLEAC=2;MLEAF=1.00;MQ=43.91;QD=26.56;SOR=0.693	GT:AD:DP:GQ:PL	1/1:0,68:68:99:1834,202,0
2R	14000232	.	G	A	1889.77	.	AC=2;AF=1.00;AN=2;DP=72;ExcessHet=3.0103;FS=0.000;MLEAC=2;MLEAF=1.00;MQ=43.97;QD=26.62;SOR=0.779	GT:AD:DP:GQ:PL	1/1:0,71:71:99:1918,211,0
2R	14000387	.	TA	T	1401.73	.	AC=2;AF=1.00;AN=2;DP=76;ExcessHet=3.0103;FS=0.000;MLEAC=2;MLEAF=1.00;MQ=44.15;QD=19.74;SOR=0.980	GT:AD:DP:GQ:PL	1/1:0,71:71:99:1439,210,0
2R	14000654	.	G	C	1591.77	.	AC=2;AF=1.00;AN=2;DP=58;ExcessHet=3.0103;FS=0.000;MLEAC=2;MLEAF=1.00;MQ=44.00;QD=27.44;SOR=0.914	GT:AD:DP:GQ:PL	1/1:0,58:58:99:1620,174,0
2R	14000825	.	G	A	1359.77	.	AC=2;AF=1.00;AN=2;DP=50;ExcessHet=3.0103;FS=0.000;MLEAC=2;MLEAF=1.00;MQ=43.54;QD=27.75;SOR=1.112	GT:AD:DP:GQ:PL	1/1:0,49:49:99:1388,147,0
2R	14000899	.	G	A	2058.77	.	AC=2;AF=1.00;AN=2;DP=56;ExcessHet=3.0103;FS=0.000;MLEAC=2;MLEAF=1.00;MQ=41.74;QD=35.01;SOR=0.780	GT:AD:DP:GQ:PL	1/1:0,46:46:99:2087,140,0
2R	14000902	.	G	A	2058.77	.	AC=2;AF=1.00;AN=2;DP=55;ExcessHet=3.0103;FS=0.000;MLEAC=2;MLEAF=1.00;MQ=41.91;QD=30.05;SOR=0.735	GT:AD:DP:GQ:PL	1/1:0,47:47:99:2087,140,0
2R	14000922	.	AGCG	A	2298.73	.	AC=2;AF=1.00;AN=2;DP=60;ExcessHet=3.0103;FS=0.000;MLEAC=2;MLEAF=1.00;MQ=42.35;QD=26.35;SOR=0.693	GT:AD:DP:GQ:PL	1/1:0,54:54:99:2336,162,0
2R	14000929	.	G	A	2307.77	.	AC=2;AF=1.00;AN=2;DP=58;ExcessHet=3.0103;FS=0.000;MLEAC=2;MLEAF=1.00;MQ=42.38;QD=28.67;SOR=0.693	GT:AD:DP:GQ:PL	1/1:0,52:52:99:2336,162,0
2R	14000994	.	C	T	1453.77	.	AC=2;AF=1.00;AN=2;DP=56;ExcessHet=3.0103;FS=0.000;MLEAC=2;MLEAF=1.00;MQ=42.47;QD=26.92;SOR=0.693	GT:AD:DP:GQ:PL	1/1:0,54:54:99:1482,162,0
2R	14001046	.	G	C	1413.77	.	AC=2;AF=1.00;AN=2;DP=53;ExcessHet=3.0103;FS=0.000;MLEAC=2;MLEAF=1.00;MQ=43.84;QD=27.72;SOR=0.994	GT:AD:DP:GQ:PL	1/1:0,51:51:99:1442,153,0
2R	14001280	.	T	C	2016.77	.	AC=2;AF=1.00;AN=2;DP=71;ExcessHet=3.0103;FS=0.000;MLEAC=2;MLEAF=1.00;MQ=43.73;QD=28.41;SOR=1.117	GT:AD:DP:GQ:PL	1/1:0,71:71:99:2045,213,0
2R	14001590	.	G	A	2363.77	.	AC=2;AF=1.00;AN=2;DP=83;ExcessHet=3.0103;FS=0.000;MLEAC=2;MLEAF=1.00;MQ=43.98;QD=28.48;SOR=0.717	GT:AD:DP:GQ:PL	1/1:0,83:83:99:2392,249,0
2R	14001613	.	T	G	1952.77	.	AC=2;AF=1.00;AN=2;DP=72;ExcessHet=3.0103;FS=0.000;MLEAC=2;MLEAF=1.00;MQ=43.97;QD=27.50;SOR=0.779	GT:AD:DP:GQ:PL	1/1:0,71:71:99:1981,213,0
2R	14001637	.	C	CACAT	3130.73	.	AC=2;AF=1.00;AN=2;DP=73;ExcessHet=3.0103;FS=0.000;MLEAC=2;MLEAF=1.00;MQ=43.97;QD=32.85;SOR=0.840	GT:AD:DP:GQ:PL	1/1:0,71:71:99:3168,214,0
2R	14001723	.	A	T	1879.77	.	AC=2;AF=1.00;AN=2;DP=67;ExcessHet=3.0103;FS=0.000;MLEAC=2;MLEAF=1.00;MQ=44.00;QD=28.06;SOR=0.723	GT:AD:DP:GQ:PL	1/1:0,67:67:99:1908,201,0
2R	14001800	.	GA	G	1517.73	.	AC=2;AF=1.00;AN=2;BaseQRankSum=-0.082;ClippingRankSum=0.000;DP=85;ExcessHet=3.0103;FS=0.000;MLEAC=2;MLEAF=1.00;MQ=44.11;MQRankSum=0.057;QD=19.21;ReadPosRankSum=0.905;SOR=1.379	GT:AD:DP:GQ:PL	1/1:2,77:79:99:1555,185,0
2R	14001905	.	A	C	2134.77	.	AC=2;AF=1.00;AN=2;BaseQRankSum=-0.502;ClippingRankSum=0.000;DP=82;ExcessHet=3.0103;FS=0.000;MLEAC=2;MLEAF=1.00;MQ=44.11;MQRankSum=0.057;QD=26.36;ReadPosRankSum=0.976;SOR=1.068	GT:AD:DP:GQ:PL	1/1:2,79:81:99:2163,185,0
2R	14001941	.	G	C	2026.77	.	AC=2;AF=1.00;AN=2;DP=73;ExcessHet=3.0103;FS=0.000;MLEAC=2;MLEAF=1.00;MQ=43.97;QD=28.15;SOR=1.148	GT:AD:DP:GQ:PL	1/1:0,72:72:99:2055,216,0
2R	14002136	.	A	G	1561.77	.	AC=2;AF=1.00;AN=2;DP=59;ExcessHet=3.0103;FS=0.000;MLEAC=2;MLEAF=1.00;MQ=44.00;QD=26.93;SOR=0.997	GT:AD:DP:GQ:PL	1/1:0,58:58:99:1590,173,0
2R	14002234	.	C	T	2083.77	.	AC=2;AF=1.00;AN=2;BaseQRankSum=0.852;ClippingRankSum=0.000;DP=78;ExcessHet=3.0103;FS=0.000;MLEAC=2;MLEAF=1.00;MQ=43.95;MQRankSum=-0.081;QD=26.71;ReadPosRankSum=1.682;SOR=0.255	GT:AD:DP:GQ:PL	1/1:1,77:78:99:2112,205,0
2R	14002259	.	T	G	2069.77	.	AC=2;AF=1.00;AN=2;DP=76;ExcessHet=3.0103;FS=0.000;MLEAC=2;MLEAF=1.00;MQ=43.92;QD=27.23;SOR=0.746	GT:AD:DP:GQ:PL	1/1:0,76:76:99:2098,227,0
2R	14002270	.	A	G	2151.77	.	AC=2;AF=1.00;AN=2;DP=78;ExcessHet=3.0103;FS=0.000;MLEAC=2;MLEAF=1.00;MQ=43.92;QD=27.59;SOR=0.855	GT:AD:DP:GQ:PL	1/1:0,78:78:99:2180,234,0
2R	14002337	.	G	T	2031.77	.	AC=2;AF=1.00;AN=2;DP=72;ExcessHet=3.0103;FS=0.000;MLEAC=2;MLEAF=1.00;MQ=43.86;QD=28.22;SOR=0.749	GT:AD:DP:GQ:PL	1/1:0,72:72:99:2060,216,0
2R	14002409	.	T	A	2093.77	.	AC=2;AF=1.00;AN=2;DP=77;ExcessHet=3.0103;FS=0.000;MLEAC=2;MLEAF=1.00;MQ=43.65;QD=27.55;SOR=0.693	GT:AD:DP:GQ:PL	1/1:0,76:76:99:2122,227,0
2R	14002437	.	AAGTTATTTCACC	A	3267.73	.	AC=2;AF=1.00;AN=2;DP=78;ExcessHet=3.0103;FS=0.000;MLEAC=2;MLEAF=1.00;MQ=43.63;QD=26.94;SOR=1.134	GT:AD:DP:GQ:PL	1/1:0,74:74:99:3305,224,0
2R	14002571	.	A	G	1995.77	.	AC=2;AF=1.00;AN=2;DP=45;ExcessHet=3.0103;FS=0.000;MLEAC=2;MLEAF=1.00;MQ=43.74;QD=28.03;SOR=1.559	GT:AD:DP:GQ:PL	1/1:0,45:45:99:2024,135,0
2R	14002572	.	A	C	1995.77	.	AC=2;AF=1.00;AN=2;DP=45;ExcessHet=3.0103;FS=0.000;MLEAC=2;MLEAF=1.00;MQ=43.74;QD=31.85;SOR=1.559	GT:AD:DP:GQ:PL	1/1:0,45:45:99:2024,135,0
2R	14002578	.	AAG	A	741.73	.	AC=2;AF=1.00;AN=2;BaseQRankSum=0.412;ClippingRankSum=0.000;DP=42;ExcessHet=3.0103;FS=0.000;MLEAC=2;MLEAF=1.00;MQ=43.72;MQRankSum=1.618;QD=19.52;ReadPosRankSum=-0.752;SOR=1.371	GT:AD:DP:GQ:PL	1/1:2,36:38:70:779,70,0
2R	14002632	.	G	GTTTT	887.73	.	AC=2;AF=1.00;AN=2;DP=33;ExcessHet=3.0103;FS=0.000;MLEAC=2;MLEAF=1.00;MQ=43.14;QD=31.22;SOR=1.061	GT:AD:DP:GQ:PL	1/1:0,23:23:73:924,73,0
2R	14002696	.	G	T	1130.77	.	AC=2;AF=1.00;AN=2;DP=43;ExcessHet=3.0103;FS=0.000;MLEAC=2;MLEAF=1.00;MQ=43.09;QD=26.30;SOR=1.455	GT:AD:DP:GQ:PL	1/1:0,43:43:99:1159,128,0
2R	14002812	.	C	G	1284.77	.	AC=2;AF=1.00;AN=2;DP=47;ExcessHet=3.0103;FS=0.000;MLEAC=2;MLEAF=1.00;MQ=42.86;QD=27.34;SOR=0.919	GT:AD:DP:GQ:PL	1/1:0,47:47:99:1313,140,0
2R	14002865	.	G	GTCCTTTCGCGGATTAA	1960.73	.	AC=2;AF=1.00;AN=2;DP=43;ExcessHet=3.0103;FS=0.000;MLEAC=2;MLEAF=1.00;MQ=42.03;QD=31.30;SOR=1.005	GT:AD:DP:GQ:PL	1/1:0,42:42:99:1998,135,0
2R	14002933	.	C	G	2122.77	.	AC=2;AF=1.00;AN=2;DP=48;ExcessHet=3.0103;FS=0.000;MLEAC=2;MLEAF=1.00;MQ=42.64;QD=24.84;SOR=1.298	GT:AD:DP:GQ:PL	1/1:0,48:48:99:2151,144,0
2R	14002935	.	A	AGG	2248.73	.	AC=2;AF=1.00;AN=2;DP=48;ExcessHet=3.0103;FS=0.000;MLEAC=2;MLEAF=1.00;MQ=42.64;QD=30.29;SOR=1.298	GT:AD:DP:GQ:PL	1/1:0,48:48:99:2286,154,0
2R	14002936	.	T	TC	2248.73	.	AC=2;AF=1.00;AN=2;DP=46;ExcessHet=3.0103;FS=0.000;MLEAC=2;MLEAF=1.00;MQ=42.67;QD=25.04;SOR=1.464	GT:AD:DP:GQ:PL	1/1:0,46:46:99:2286,154,0
2R	14002939	.	C	CAAA	2257.73	.	AC=2;AF=1.00;AN=2;DP=47;ExcessHet=3.0103;FS=0.000;MLEAC=2;MLEAF=1.00;MQ=42.74;QD=27.19;SOR=1.378	GT:AD:DP:GQ:PL	1/1:0,47:47:99:2295,154,0
2R	14002940	.	C	A	2266.77	.	AC=2;AF=1.00;AN=2;DP=48;ExcessHet=3.0103;FS=0.000;MLEAC=2;MLEAF=1.00;MQ=42.77;QD=32.47;SOR=1.298	GT:AD:DP:GQ:PL	1/1:0,48:48:99:2295,153,0
2R	14003086	.	T	A	1508.77	.	AC=2;AF=1.00;AN=2;DP=53;ExcessHet=3.0103;FS=0.000;MLEAC=2;MLEAF=1.00;MQ=43.48;QD=28.47;SOR=0.730	GT:AD:DP:GQ:PL	1/1:0,53:53:99:1537,159,0
2R	14003258	.	A	T	3124.77	.	AC=2;AF=1.00;AN=2;DP=70;ExcessHet=3.0103;FS=0.000;MLEAC=2;MLEAF=1.00;MQ=43.78;QD=32.27;SOR=0.874	GT:AD:DP:GQ:PL	1/1:0,70:70:99:3153,214,0
2R	14003264	.	G	T	3132.77	.	AC=2;AF=1.00;AN=2;DP=70;ExcessHet=3.0103;FS=0.000;MLEAC=2;MLEAF=1.00;MQ=43.78;QD=31.84;SOR=0.941	GT:AD:DP:GQ:PL	1/1:0,70:70:99:3161,214,0
2R	14003271	.	C	T	3132.77	.	AC=2;AF=1.00;AN=2;DP=70;ExcessHet=3.0103;FS=0.000;MLEAC=2;MLEAF=1.00;MQ=43.81;QD=24.48;SOR=1.011	GT:AD:DP:GQ:PL	1/1:0,70:70:99:3161,217,0
2R	14003382	.	A	G	1771.77	.	AC=2;AF=1.00;AN=2;DP=64;ExcessHet=3.0103;FS=0.000;MLEAC=2;MLEAF=1.00;MQ=43.66;QD=27.68;SOR=0.892	GT:AD:DP:GQ:PL	1/1:0,64:64:99:1800,192,0
2R	14003690	.	G	A	2191.77	.	AC=2;AF=1.00;AN=2;DP=80;ExcessHet=3.0103;FS=0.000;MLEAC=2;MLEAF=1.00;MQ=44.00;QD=27.40;SOR=0.850	GT:AD:DP:GQ:PL	1/1:0,80:80:99:2220,240,0
2R	14004010	.	G	A	2214.77	.	AC=2;AF=1.00;AN=2;DP=79;ExcessHet=3.0103;FS=0.000;MLEAC=2;MLEAF=1.00;MQ=44.00;QD=28.04;SOR=1.068	GT:AD:DP:GQ:PL	1/1:0,79:79:99:2243,237,0
2R	14004254	.	G	A	1916.77	.	AC=2;AF=1.00;AN=2;DP=68;ExcessHet=3.0103;FS=0.000;MLEAC=2;MLEAF=1.00;MQ=43.94;QD=28.19;SOR=0.949	GT:AD:DP:GQ:PL	1/1:0,68:68:99:1945,204,0
2R	14004333	.	G	C	1362.77	.	AC=2;AF=1.00;AN=2;DP=51;ExcessHet=3.0103;FS=0.000;MLEAC=2;MLEAF=1.00;MQ=43.88;QD=26.72;SOR=0.900	GT:AD:DP:GQ:PL	1/1:0,51:51:99:1391,152,0
2R	14004362	.	C	T	1541.77	.	AC=2;AF=1.00;AN=2;DP=55;ExcessHet=3.0103;FS=0.000;MLEAC=2;MLEAF=1.00;MQ=43.82;QD=28.03;SOR=1.609	GT:AD:DP:GQ:PL	1/1:0,55:55:99:1570,165,0
2R	14004428	.	C	CAA	1477.73	.	AC=2;AF=1.00;AN=2;DP=40;ExcessHet=3.0103;FS=0.000;MLEAC=2;MLEAF=1.00;MQ=43.73;QD=32.58;SOR=0.770	GT:AD:DP:GQ:PL	1/1:0,31:31:99:1514,114,0
2R	14004443	.	C	T	1532.77	.	AC=2;AF=1.00;AN=2;DP=36;ExcessHet=3.0103;FS=0.000;MLEAC=2;MLEAF=1.00;MQ=43.84;QD=29.05;SOR=0.804	GT:AD:DP:GQ:PL	1/1:0,36:36:99:1561,108,0
2R	14004526	.	G	GT	579.73	.	AC=2;AF=1.00;AN=2;BaseQRankSum=1.715;ClippingRankSum=0.000;DP=39;ExcessHet=3.0103;FS=0.000;MLEAC=2;MLEAF=1.00;MQ=43.56;MQRankSum=2.057;QD=16.56;ReadPosRankSum=1.518;SOR=0.379	GT:AD:DP:GQ:PL	1/1:2,33:35:77:617,77,0
2R	14004657	.	C	T	1563.77	.	AC=2;AF=1.00;AN=2;DP=58;ExcessHet=3.0103;FS=0.000;MLEAC=2;MLEAF=1.00;MQ=43.83;QD=27.92;SOR=0.693	GT:AD:DP:GQ:PL	1/1:0,56:56:99:1592,168,0
2R	14004823	.	T	G	1612.77	.	AC=2;AF=1.00;AN=2;DP=61;ExcessHet=3.0103;FS=0.000;MLEAC=2;MLEAF=1.00;MQ=43.86;QD=27.34;SOR=0.950	GT:AD:DP:GQ:PL	1/1:0,59:59:99:1641,176,0
2R	14005041	.	A	G	1937.77	.	AC=2;AF=1.00;AN=2;DP=71;ExcessHet=3.0103;FS=0.000;MLEAC=2;MLEAF=1.00;MQ=44.00;QD=27.29;SOR=1.195	GT:AD:DP:GQ:PL	1/1:0,71:71:99:1966,212,0
2R	14005077	.	A	G	2813.77	.	AC=2;AF=1.00;AN=2;DP=65;ExcessHet=3.0103;FS=0.000;MLEAC=2;MLEAF=1.00;MQ=44.00;QD=25.80;SOR=1.249	GT:AD:DP:GQ:PL	1/1:0,65:65:99:2842,199,0
2R	14005096	.	A	G	3031.77	.	AC=2;AF=1.00;AN=2;DP=65;ExcessHet=3.0103;FS=0.000;MLEAC=2;MLEAF=1.00;MQ=44.00;QD=28.59;SOR=1.000	GT:AD:DP:GQ:PL	1/1:0,65:65:99:3060,205,0
2R	14005105	.	G	A	3076.77	.	AC=2;AF=1.00;AN=2;DP=69;ExcessHet=3.0103;FS=0.000;MLEAC=2;MLEAF=1.00;MQ=44.00;QD=33.10;SOR=0.910	GT:AD:DP:GQ:PL	1/1:0,69:69:99:3105,208,0
2R	14005108	.	G	T	3076.77	.	AC=2;AF=1.00;AN=2;DP=69;ExcessHet=3.0103;FS=0.000;MLEAC=2;MLEAF=1.00;MQ=44.00;QD=35.56;SOR=0.910	GT:AD:DP:GQ:PL	1/1:0,69:69:99:3105,208,0
2R	14005123	.	A	C	2885.77	.	AC=2;AF=1.00;AN=2;DP=64;ExcessHet=3.0103;FS=0.000;MLEAC=2;MLEAF=1.00;MQ=44.00;QD=30.41;SOR=0.892	GT:AD:DP:GQ:PL	1/1:0,64:64:99:2914,202,0
2R	14005186	.	G	A	1921.77	.	AC=2;AF=1.00;AN=2;DP=70;ExcessHet=3.0103;FS=0.000;MLEAC=2;MLEAF=1.00;MQ=43.94;QD=27.85;SOR=0.980	GT:AD:DP:GQ:PL	1/1:0,69:69:99:1950,207,0
2R	14005263	.	C	T	1873.77	.	AC=2;AF=1.00;AN=2;DP=68;ExcessHet=3.0103;FS=0.000;MLEAC=2;MLEAF=1.00;MQ=43.94;QD=27.97;SOR=1.230	GT:AD:DP:GQ:PL	1/1:0,67:67:99:1902,201,0
2R	14005710	.	G	T	2278.77	.	AC=2;AF=1.00;AN=2;DP=53;ExcessHet=3.0103;FS=0.000;MLEAC=2;MLEAF=1.00;MQ=43.96;QD=27.04;SOR=1.287	GT:AD:DP:GQ:PL	1/1:0,53:53:99:2307,159,0
2R	14005717	.	A	C	2216.77	.	AC=2;AF=1.00;AN=2;DP=50;ExcessHet=3.0103;FS=0.000;MLEAC=2;MLEAF=1.00;MQ=43.96;QD=21.59;SOR=1.270	GT:AD:DP:GQ:PL	1/1:0,50:50:99:2245,151,0
2R	14005870	.	C	G	1295.77	.	AC=2;AF=1.00;AN=2;DP=47;ExcessHet=3.0103;FS=0.000;MLEAC=2;MLEAF=1.00;MQ=44.00;QD=27.57;SOR=0.823	GT:AD:DP:GQ:PL	1/1:0,47:47:99:1324,141,0
2R	14006022	.	T	C	2733.77	.	AC=2;AF=1.00;AN=2;DP=63;ExcessHet=3.0103;FS=0.000;MLEAC=2;MLEAF=1.00;MQ=43.95;QD=29.35;SOR=1.234	GT:AD:DP:GQ:PL	1/1:0,62:62:99:2762,187,0
2R	14006023	.	C	A	2733.77	.	AC=2;AF=1.00;AN=2;DP=63;ExcessHet=3.0103;FS=0.000;MLEAC=2;MLEAF=1.00;MQ=43.95;QD=25.17;SOR=1.234	GT:AD:DP:GQ:PL	1/1:0,62:62:99:2762,187,0
2R	14006120	.	G	A	2391.77	.	AC=2;AF=1.00;AN=2;DP=56;ExcessHet=3.0103;FS=0.000;MLEAC=2;MLEAF=1.00;MQ=44.00;QD=29.28;SOR=1.101	GT:AD:DP:GQ:PL	1/1:0,56:56:99:2420,172,0
2R	14006143	.	G	C	2401.77	.	AC=2;AF=1.00;AN=2;DP=54;ExcessHet=3.0103;FS=0.000;MLEAC=2;MLEAF=1.00;MQ=44.00;QD=30.09;SOR=1.329	GT:AD:DP:GQ:PL	1/1:0,54:54:99:2430,163,0
2R	14006161	.	C	G	2291.77	.	AC=2;AF=1.00;AN=2;DP=54;ExcessHet=3.0103;FS=0.000;MLEAC=2;MLEAF=1.00;MQ=44.00;QD=28.74;SOR=1.329	GT:AD:DP:GQ:PL	1/1:0,54:54:99:2320,163,0
2R	14006334	.	AT	A	1347.73	.	AC=2;AF=1.00;AN=2;DP=63;ExcessHet=3.0103;FS=0.000;MLEAC=2;MLEAF=1.00;MQ=44.00;QD=21.74;SOR=0.758	GT:AD:DP:GQ:PL	1/1:0,62:62:99:1385,185,0
2R	14006432	2R_14006432_SNP	T	C	1753.77	.	AC=2;AF=1.00;AN=2;DB;DP=64;ExcessHet=3.0103;FS=0.000;MLEAC=2;MLEAF=1.00;MQ=44.00;QD=27.40;SOR=0.822	GT:AD:DP:GQ:PL	1/1:0,64:64:99:1782,192,0
2R	14006485	.	T	TCATACATA	2932.73	.	AC=2;AF=1.00;AN=2;DP=64;ExcessHet=3.0103;FS=0.000;MLEAC=2;MLEAF=1.00;MQ=44.00;QD=30.09;SOR=1.270	GT:AD:DP:GQ:PL	1/1:0,63:63:99:2970,199,0
2R	14006539	.	C	CA	2407.73	.	AC=2;AF=1.00;AN=2;DP=75;ExcessHet=3.0103;FS=0.000;MLEAC=2;MLEAF=1.00;MQ=44.00;QD=32.98;SOR=1.340	GT:AD:DP:GQ:PL	1/1:0,73:73:99:2445,223,0
2R	14006670	.	G	A	2132.77	.	AC=2;AF=1.00;AN=2;DP=76;ExcessHet=3.0103;FS=0.000;MLEAC=2;MLEAF=1.00;MQ=44.00;QD=28.06;SOR=0.859	GT:AD:DP:GQ:PL	1/1:0,76:76:99:2161,228,0
2R	14006684	.	T	A	3297.77	.	AC=2;AF=1.00;AN=2;DP=76;ExcessHet=3.0103;FS=0.000;MLEAC=2;MLEAF=1.00;MQ=44.00;QD=30.38;SOR=0.801	GT:AD:DP:GQ:PL	1/1:0,76:76:99:3326,229,0
2R	14006694	.	T	A	3525.77	.	AC=2;AF=1.00;AN=2;DP=81;ExcessHet=3.0103;FS=0.000;MLEAC=2;MLEAF=1.00;MQ=43.98;QD=32.89;SOR=0.821	GT:AD:DP:GQ:PL	1/1:0,81:81:99:3554,252,0
2R	14006802	.	C	T	2070.77	.	AC=2;AF=1.00;AN=2;BaseQRankSum=1.805;ClippingRankSum=0.000;DP=79;ExcessHet=3.0103;FS=0.000;MLEAC=2;MLEAF=1.00;MQ=43.98;MQRankSum=8.889;QD=26.55;ReadPosRankSum=-0.472;SOR=0.255	GT:AD:DP:GQ:PL	1/1:1,77:78:99:2099,223,0
2R	14006883	.	T	C	1823.77	.	AC=2;AF=1.00;AN=2;DP=67;ExcessHet=3.0103;FS=0.000;MLEAC=2;MLEAF=1.00;MQ=44.00;QD=27.22;SOR=0.784	GT:AD:DP:GQ:PL	1/1:0,67:67:99:1852,201,0
2R	14006915	.	C	G	1848.77	.	AC=2;AF=1.00;AN=2;DP=68;ExcessHet=3.0103;FS=0.000;MLEAC=2;MLEAF=1.00;MQ=44.00;QD=27.19;SOR=1.098	GT:AD:DP:GQ:PL	1/1:0,68:68:99:1877,203,0
2R	14007335	.	C	T	1989.77	.	AC=2;AF=1.00;AN=2;DP=72;ExcessHet=3.0103;FS=0.000;MLEAC=2;MLEAF=1.00;MQ=44.00;QD=27.64;SOR=1.148	GT:AD:DP:GQ:PL	1/1:0,72:72:99:2018,215,0
2R	14007501	.	A	G	2048.77	.	AC=2;AF=1.00;AN=2;DP=78;ExcessHet=3.0103;FS=0.000;MLEAC=2;MLEAF=1.00;MQ=43.75;QD=26.96;SOR=0.859	GT:AD:DP:GQ:PL	1/1:0,76:76:99:2077,227,0
2R	14007574	.	CG	C	3157.73	.	AC=2;AF=1.00;AN=2;DP=71;ExcessHet=3.0103;FS=0.000;MLEAC=2;MLEAF=1.00;MQ=43.11;QD=30.51;SOR=0.971	GT:AD:DP:GQ:PL	1/1:0,71:71:99:3195,214,0
2R	14007576	.	AG	A	3202.73	.	AC=2;AF=1.00;AN=2;DP=71;ExcessHet=3.0103;FS=0.000;MLEAC=2;MLEAF=1.00;MQ=43.11;QD=32.58;SOR=0.971	GT:AD:DP:GQ:PL	1/1:0,71:71:99:3240,217,0
2R	14007579	.	G	A	3211.77	.	AC=2;AF=1.00;AN=2;DP=72;ExcessHet=3.0103;FS=0.000;MLEAC=2;MLEAF=1.00;MQ=43.12;QD=36.86;SOR=1.002	GT:AD:DP:GQ:PL	1/1:0,72:72:99:3240,217,0
2R	14007582	.	A	T	3211.77	.	AC=2;AF=1.00;AN=2;DP=68;ExcessHet=3.0103;FS=0.000;MLEAC=2;MLEAF=1.00;MQ=43.07;QD=30.72;SOR=1.098	GT:AD:DP:GQ:PL	1/1:0,68:68:99:3240,217,0
2R	14007585	.	A	T	3121.77	.	AC=2;AF=1.00;AN=2;DP=69;ExcessHet=3.0103;FS=0.000;MLEAC=2;MLEAF=1.00;MQ=43.09;QD=29.76;SOR=1.131	GT:AD:DP:GQ:PL	1/1:0,69:69:99:3150,211,0
2R	14007587	.	T	TCCC	3150.73	.	AC=2;AF=1.00;AN=2;DP=69;ExcessHet=3.0103;FS=0.000;MLEAC=2;MLEAF=1.00;MQ=43.06;QD=30.87;SOR=1.131	GT:AD:DP:GQ:PL	1/1:0,69:69:99:3188,214,0
2R	14007645	.	T	C	1709.77	.	AC=2;AF=1.00;AN=2;DP=62;ExcessHet=3.0103;FS=0.000;MLEAC=2;MLEAF=1.00;MQ=43.25;QD=27.58;SOR=1.765	GT:AD:DP:GQ:PL	1/1:0,62:62:99:1738,186,0
2R	14007668	.	G	C	2819.77	.	AC=2;AF=1.00;AN=2;DP=64;ExcessHet=3.0103;FS=0.000;MLEAC=2;MLEAF=1.00;MQ=43.34;QD=28.68;SOR=1.306	GT:AD:DP:GQ:PL	1/1:0,64:64:99:2848,195,0
2R	14007670	.	G	T	2819.77	.	AC=2;AF=1.00;AN=2;DP=65;ExcessHet=3.0103;FS=0.000;MLEAC=2;MLEAF=1.00;MQ=43.35;QD=28.85;SOR=1.341	GT:AD:DP:GQ:PL	1/1:0,65:65:99:2848,195,0
2R	14007771	.	C	T	3328.77	.	AC=2;AF=1.00;AN=2;DP=80;ExcessHet=3.0103;FS=0.000;MLEAC=2;MLEAF=1.00;MQ=43.35;QD=29.33;SOR=1.003	GT:AD:DP:GQ:PL	1/1:0,79:79:99:3357,241,0
2R	14007790	.	T	C	3297.77	.	AC=2;AF=1.00;AN=2;DP=80;ExcessHet=3.0103;FS=0.000;MLEAC=2;MLEAF=1.00;MQ=43.22;QD=30.15;SOR=0.881	GT:AD:DP:GQ:PL	1/1:0,79:79:99:3326,240,0
2R	14007842	.	C	A	3863.77	.	AC=2;AF=1.00;AN=2;DP=87;ExcessHet=3.0103;FS=0.000;MLEAC=2;MLEAF=1.00;MQ=43.14;QD=24.25;SOR=0.693	GT:AD:DP:GQ:PL	1/1:0,86:86:99:3892,273,0
2R	14007855	.	G	C	3909.77	.	AC=2;AF=1.00;AN=2;DP=93;ExcessHet=3.0103;FS=0.000;MLEAC=2;MLEAF=1.00;MQ=43.11;QD=29.19;SOR=0.782	GT:AD:DP:GQ:PL	1/1:0,92:92:99:3938,279,0
2R	14007883	.	T	C	2615.77	.	AC=2;AF=1.00;AN=2;DP=96;ExcessHet=3.0103;FS=0.000;MLEAC=2;MLEAF=1.00;MQ=43.09;QD=27.25;SOR=0.778	GT:AD:DP:GQ:PL	1/1:0,96:96:99:2644,287,0
2R	14007910	.	C	T	2566.77	.	AC=2;AF=1.00;AN=2;DP=93;ExcessHet=3.0103;FS=0.000;MLEAC=2;MLEAF=1.00;MQ=43.14;QD=27.60;SOR=0.758	GT:AD:DP:GQ:PL	1/1:0,93:93:99:2595,278,0
2R	14007954	.	AC	A	3800.73	.	AC=2;AF=1.00;AN=2;DP=86;ExcessHet=3.0103;FS=0.000;MLEAC=2;MLEAF=1.00;MQ=42.97;QD=25.95;SOR=0.788	GT:AD:DP:GQ:PL	1/1:0,86:86:99:3838,262,0
2R	14007959	.	AAT	A	3843.73	.	AC=2;AF=1.00;AN=2;DP=88;ExcessHet=3.0103;FS=0.000;MLEAC=2;MLEAF=1.00;MQ=42.92;QD=31.38;SOR=0.786	GT:AD:DP:GQ:PL	1/1:0,88:88:99:3881,267,0
2R	14008010	.	A	T	3071.77	.	AC=2;AF=1.00;AN=2;DP=68;ExcessHet=3.0103;FS=0.000;MLEAC=2;MLEAF=1.00;MQ=42.63;QD=27.03;SOR=0.752	GT:AD:DP:GQ:PL	1/1:0,68:68:99:3100,211,0
2R	14008015	.	C	T	3093.77	.	AC=2;AF=1.00;AN=2;DP=68;ExcessHet=3.0103;FS=0.000;MLEAC=2;MLEAF=1.00;MQ=42.60;QD=30.03;SOR=0.814	GT:AD:DP:GQ:PL	1/1:0,68:68:99:3122,211,0
2R	14008029	.	C	G	3031.77	.	AC=2;AF=1.00;AN=2;DP=68;ExcessHet=3.0103;FS=0.000;MLEAC=2;MLEAF=1.00;MQ=42.54;QD=27.49;SOR=0.949	GT:AD:DP:GQ:PL	1/1:0,68:68:99:3060,205,0
2R	14008030	.	T	A	3076.77	.	AC=2;AF=1.00;AN=2;DP=66;ExcessHet=3.0103;FS=0.000;MLEAC=2;MLEAF=1.00;MQ=42.53;QD=27.43;SOR=0.886	GT:AD:DP:GQ:PL	1/1:0,66:66:99:3105,208,0
2R	14008032	.	C	G	3121.77	.	AC=2;AF=1.00;AN=2;DP=66;ExcessHet=3.0103;FS=0.000;MLEAC=2;MLEAF=1.00;MQ=42.53;QD=28.03;SOR=0.818	GT:AD:DP:GQ:PL	1/1:0,66:66:99:3150,211,0
2R	14008055	.	C	A	3166.77	.	AC=2;AF=1.00;AN=2;DP=71;ExcessHet=3.0103;FS=0.000;MLEAC=2;MLEAF=1.00;MQ=42.63;QD=26.96;SOR=0.840	GT:AD:DP:GQ:PL	1/1:0,71:71:99:3195,214,0
2R	14008062	.	G	T	3211.77	.	AC=2;AF=1.00;AN=2;DP=70;ExcessHet=3.0103;FS=0.000;MLEAC=2;MLEAF=1.00;MQ=42.68;QD=30.18;SOR=0.811	GT:AD:DP:GQ:PL	1/1:0,70:70:99:3240,217,0
2R	14008064	.	T	A	3256.77	.	AC=2;AF=1.00;AN=2;DP=70;ExcessHet=3.0103;FS=0.000;MLEAC=2;MLEAF=1.00;MQ=42.71;QD=27.64;SOR=0.874	GT:AD:DP:GQ:PL	1/1:0,70:70:99:3285,220,0
2R	14008067	.	C	G	3211.77	.	AC=2;AF=1.00;AN=2;DP=72;ExcessHet=3.0103;FS=0.000;MLEAC=2;MLEAF=1.00;MQ=42.72;QD=35.79;SOR=0.869	GT:AD:DP:GQ:PL	1/1:0,72:72:99:3240,217,0
2R	14008089	.	T	A	3088.77	.	AC=2;AF=1.00;AN=2;DP=71;ExcessHet=3.0103;FS=0.000;MLEAC=2;MLEAF=1.00;MQ=42.86;QD=26.54;SOR=1.042	GT:AD:DP:GQ:PL	1/1:0,71:71:99:3117,220,0
2R	14008123	.	T	C	3000.77	.	AC=2;AF=1.00;AN=2;DP=68;ExcessHet=3.0103;FS=0.000;MLEAC=2;MLEAF=1.00;MQ=42.98;QD=32.61;SOR=0.949	GT:AD:DP:GQ:PL	1/1:0,68:68:99:3029,208,0
2R	14008146	.	C	T	2986.77	.	AC=2;AF=1.00;AN=2;DP=67;ExcessHet=3.0103;FS=0.000;MLEAC=2;MLEAF=1.00;MQ=43.06;QD=33.85;SOR=0.990	GT:AD:DP:GQ:PL	1/1:0,67:67:99:3015,202,0
2R	14008156	.	T	C	2989.77	.	AC=2;AF=1.00;AN=2;DP=68;ExcessHet=3.0103;FS=0.000;MLEAC=2;MLEAF=1.00;MQ=43.19;QD=28.07;SOR=1.022	GT:AD:DP:GQ:PL	1/1:0,68:68:99:3018,208,0
2R	14008223	.	T	C	2425.77	.	AC=2;AF=1.00;AN=2;DP=55;ExcessHet=3.0103;FS=0.000;MLEAC=2;MLEAF=1.00;MQ=43.54;QD=33.41;SOR=1.159	GT:AD:DP:GQ:PL	1/1:0,55:55:99:2454,169,0
2R	14008228	.	A	T	2389.77	.	AC=2;AF=1.00;AN=2;DP=54;ExcessHet=3.0103;FS=0.000;MLEAC=2;MLEAF=1.00;MQ=43.53;QD=27.52;SOR=1.118	GT:AD:DP:GQ:PL	1/1:0,54:54:99:2418,166,0
2R	14008306	.	C	G	1425.77	.	AC=2;AF=1.00;AN=2;DP=52;ExcessHet=3.0103;FS=0.000;MLEAC=2;MLEAF=1.00;MQ=43.66;QD=27.42;SOR=1.136	GT:AD:DP:GQ:PL	1/1:0,52:52:99:1454,156,0
2R	14008328	.	C	T	1497.77	.	AC=2;AF=1.00;AN=2;DP=53;ExcessHet=3.0103;FS=0.000;MLEAC=2;MLEAF=1.00;MQ=43.74;QD=28.26;SOR=1.179	GT:AD:DP:GQ:PL	1/1:0,53:53:99:1526,159,0
2R	14008396	.	T	C	1399.77	.	AC=2;AF=1.00;AN=2;DP=52;ExcessHet=3.0103;FS=0.000;MLEAC=2;MLEAF=1.00;MQ=43.85;QD=26.92;SOR=1.036	GT:AD:DP:GQ:PL	1/1:0,52:52:99:1428,156,0
2R	14008521	.	A	G	1039.77	.	AC=2;AF=1.00;AN=2;DP=44;ExcessHet=3.0103;FS=0.000;MLEAC=2;MLEAF=1.00;MQ=44.33;QD=25.99;SOR=1.788	GT:AD:DP:GQ:PL	1/1:0,40:40:99:1068,120,0
2R	14008784	.	C	CT	2266.73	.	AC=2;AF=1.00;AN=2;DP=67;ExcessHet=3.0103;FS=0.000;MLEAC=2;MLEAF=1.00;MQ=44.00;QD=34.34;SOR=1.112	GT:AD:DP:GQ:PL	1/1:0,66:66:99:2304,199,0
2R	14009121	.	T	C	1601.77	.	AC=2;AF=1.00;AN=2;DP=61;ExcessHet=3.0103;FS=0.000;MLEAC=2;MLEAF=1.00;MQ=43.97;QD=27.15;SOR=1.123	GT:AD:DP:GQ:PL	1/1:0,59:59:99:1630,176,0
2R	14009555	.	CTT	C	2325.73	.	AC=2;AF=1.00;AN=2;DP=82;ExcessHet=3.0103;FS=0.000;MLEAC=2;MLEAF=1.00;MQ=44.00;QD=30.60;SOR=0.920	GT:AD:DP:GQ:PL	1/1:0,76:76:99:2363,229,0
2R	14009686	.	C	T	2367.77	.	AC=2;AF=1.00;AN=2;BaseQRankSum=-0.082;ClippingRankSum=0.000;DP=87;ExcessHet=3.0103;FS=0.000;MLEAC=2;MLEAF=1.00;MQ=44.00;MQRankSum=0.000;QD=27.22;ReadPosRankSum=-0.531;SOR=0.389	GT:AD:DP:GQ:PL	1/1:1,86:87:99:2396,231,0
2R	14009886	.	G	A	2487.77	.	AC=2;AF=1.00;AN=2;BaseQRankSum=0.162;ClippingRankSum=0.000;DP=89;ExcessHet=3.0103;FS=0.000;MLEAC=2;MLEAF=1.00;MQ=44.00;MQRankSum=0.000;QD=27.95;ReadPosRankSum=-0.489;SOR=0.356	GT:AD:DP:GQ:PL	1/1:1,88:89:99:2516,239,0
2R	14010175	.	G	A	1528.77	.	AC=2;AF=1.00;AN=2;DP=55;ExcessHet=3.0103;FS=0.000;MLEAC=2;MLEAF=1.00;MQ=42.96;QD=27.80;SOR=0.729	GT:AD:DP:GQ:PL	1/1:0,55:55:99:1557,165,0
2R	14010246	.	A	G	1454.77	.	AC=2;AF=1.00;AN=2;DP=53;ExcessHet=3.0103;FS=0.000;MLEAC=2;MLEAF=1.00;MQ=43.31;QD=27.45;SOR=0.981	GT:AD:DP:GQ:PL	1/1:0,53:53:99:1483,159,0
2R	14010278	.	A	ACAGCAGCAG	1848.73	.	AC=2;AF=1.00;AN=2;DP=49;ExcessHet=3.0103;FS=0.000;MLEAC=1;MLEAF=0.500;MQ=43.17;QD=33.71;SOR=0.804	GT:AD:DP:GQ:PL	1/1:0,42:42:99:1882,132,0
2R	14010458	.	T	C	2866.77	.	AC=2;AF=1.00;AN=2;DP=65;ExcessHet=3.0103;FS=0.000;MLEAC=2;MLEAF=1.00;MQ=41.74;QD=28.85;SOR=1.539	GT:AD:DP:GQ:PL	1/1:0,65:65:99:2895,199,0
2R	14010459	.	A	T	2866.77	.	AC=2;AF=1.00;AN=2;DP=66;ExcessHet=3.0103;FS=0.000;MLEAC=2;MLEAF=1.00;MQ=41.68;QD=30.82;SOR=1.473	GT:AD:DP:GQ:PL	1/1:0,66:66:99:2895,199,0
2R	14010554	.	ACAGCAG	A	1709.73	.	AC=2;AF=1.00;AN=2;DP=49;ExcessHet=3.0103;FS=0.000;MLEAC=2;MLEAF=1.00;MQ=41.08;QD=33.70;SOR=1.292	GT:AD:DP:GQ:PL	1/1:0,40:40:99:1747,121,0
2R	14010653	.	A	G	1000.77	.	AC=2;AF=1.00;AN=2;BaseQRankSum=1.231;ClippingRankSum=0.000;DP=40;ExcessHet=3.0103;FS=0.000;MLEAC=2;MLEAF=1.00;MQ=39.91;MQRankSum=0.522;QD=25.66;ReadPosRankSum=1.651;SOR=0.223	GT:AD:DP:GQ:PL	1/1:1,38:39:91:1029,91,0
2R	14010712	.	A	AGC	1098.74	.	AC=2;AF=1.00;AN=2;BaseQRankSum=0.467;ClippingRankSum=0.000;DP=28;ExcessHet=3.0103;FS=0.000;MLEAC=2;MLEAF=1.00;MQ=36.56;MQRankSum=-0.066;QD=30.16;ReadPosRankSum=0.578;SOR=0.223	GT:AD:DP:GQ:PL	1/1:1,26:27:29:1136,29,0
2R	14010713	.	A	AG	1098.74	.	AC=2;AF=1.00;AN=2;BaseQRankSum=1.241;ClippingRankSum=0.000;DP=26;ExcessHet=3.0103;FS=3.188;MLEAC=2;MLEAF=1.00;MQ=36.02;MQRankSum=-0.215;QD=32.43;ReadPosRankSum=0.764;SOR=0.477	GT:AD:DP:GQ:PL	1/1:1,24:25:29:1136,29,0
2R	14010722	.	A	ACAG	1000.75	.	AC=2;AF=1.00;AN=2;BaseQRankSum=1.489;ClippingRankSum=0.000;DP=25;ExcessHet=3.0103;FS=0.000;MLEAC=2;MLEAF=1.00;MQ=35.66;MQRankSum=-0.298;QD=25.84;ReadPosRankSum=1.518;SOR=0.353	GT:AD:DP:GQ:PL	1/1:1,23:24:23:1038,23,0
2R	14010816	.	A	G	556.77	.	AC=2;AF=1.00;AN=2;DP=25;ExcessHet=3.0103;FS=0.000;MLEAC=2;MLEAF=1.00;MQ=40.82;QD=24.21;SOR=2.400	GT:AD:DP:GQ:PL	1/1:0,23:23:68:585,68,0
2R	14010861	.	A	G	740.77	.	AC=2;AF=1.00;AN=2;DP=31;ExcessHet=3.0103;FS=0.000;MLEAC=2;MLEAF=1.00;MQ=43.81;QD=25.54;SOR=2.226	GT:AD:DP:GQ:PL	1/1:0,29:29:86:769,86,0
2R	14010971	.	G	A	932.77	.	AC=2;AF=1.00;AN=2;BaseQRankSum=-1.309;ClippingRankSum=0.000;DP=38;ExcessHet=3.0103;FS=3.493;MLEAC=2;MLEAF=1.00;MQ=42.70;MQRankSum=2.177;QD=24.55;ReadPosRankSum=1.346;SOR=0.655	GT:AD:DP:GQ:PL	1/1:1,37:38:83:961,83,0
2R	14011198	.	C	T	1584.77	.	AC=2;AF=1.00;AN=2;DP=57;ExcessHet=3.0103;FS=0.000;MLEAC=2;MLEAF=1.00;MQ=43.22;QD=27.80;SOR=1.238	GT:AD:DP:GQ:PL	1/1:0,57:57:99:1613,171,0
2R	14011234	.	C	A	3002.77	.	AC=2;AF=1.00;AN=2;DP=68;ExcessHet=3.0103;FS=0.000;MLEAC=2;MLEAF=1.00;MQ=43.42;QD=27.28;SOR=1.263	GT:AD:DP:GQ:PL	1/1:0,68:68:99:3031,208,0
2R	14011241	.	T	A	3059.77	.	AC=2;AF=1.00;AN=2;DP=68;ExcessHet=3.0103;FS=0.000;MLEAC=2;MLEAF=1.00;MQ=43.45;QD=31.53;SOR=1.022	GT:AD:DP:GQ:PL	1/1:0,68:68:99:3088,208,0
2R	14011242	.	A	T	3059.77	.	AC=2;AF=1.00;AN=2;DP=68;ExcessHet=3.0103;FS=0.000;MLEAC=2;MLEAF=1.00;MQ=43.45;QD=33.05;SOR=1.022	GT:AD:DP:GQ:PL	1/1:0,68:68:99:3088,208,0
2R	14011252	.	A	G	3121.77	.	AC=2;AF=1.00;AN=2;DP=68;ExcessHet=3.0103;FS=0.000;MLEAC=2;MLEAF=1.00;MQ=43.48;QD=25.98;SOR=1.022	GT:AD:DP:GQ:PL	1/1:0,68:68:99:3150,211,0
2R	14011271	.	T	A	3121.77	.	AC=2;AF=1.00;AN=2;DP=67;ExcessHet=3.0103;FS=0.000;MLEAC=2;MLEAF=1.00;MQ=43.47;QD=28.48;SOR=1.146	GT:AD:DP:GQ:PL	1/1:0,67:67:99:3150,211,0
2R	14011272	.	A	T	3076.77	.	AC=2;AF=1.00;AN=2;DP=66;ExcessHet=3.0103;FS=0.000;MLEAC=2;MLEAF=1.00;MQ=43.46;QD=32.20;SOR=1.112	GT:AD:DP:GQ:PL	1/1:0,66:66:99:3105,208,0
2R	14011279	.	C	T	3121.77	.	AC=2;AF=1.00;AN=2;DP=69;ExcessHet=3.0103;FS=0.000;MLEAC=2;MLEAF=1.00;MQ=43.49;QD=27.30;SOR=1.054	GT:AD:DP:GQ:PL	1/1:0,69:69:99:3150,211,0
2R	14011302	.	T	C	3515.77	.	AC=2;AF=1.00;AN=2;DP=75;ExcessHet=3.0103;FS=0.000;MLEAC=2;MLEAF=1.00;MQ=43.50;QD=35.10;SOR=0.892	GT:AD:DP:GQ:PL	1/1:0,75:75:99:3544,238,0
2R	14011307	.	A	T	3425.77	.	AC=2;AF=1.00;AN=2;DP=75;ExcessHet=3.0103;FS=0.000;MLEAC=2;MLEAF=1.00;MQ=43.50;QD=28.13;SOR=0.955	GT:AD:DP:GQ:PL	1/1:0,75:75:99:3454,232,0
2R	14011318	.	C	A	3278.77	.	AC=2;AF=1.00;AN=2;DP=76;ExcessHet=3.0103;FS=0.000;MLEAC=2;MLEAF=1.00;MQ=43.76;QD=25.72;SOR=0.859	GT:AD:DP:GQ:PL	1/1:0,76:76:99:3307,229,0
2R	14011351	.	C	G	3619.77	.	AC=2;AF=1.00;AN=2;DP=82;ExcessHet=3.0103;FS=0.000;MLEAC=2;MLEAF=1.00;MQ=43.77;QD=35.45;SOR=1.022	GT:AD:DP:GQ:PL	1/1:0,82:82:99:3648,250,0
2R	14011356	.	TA	T	3609.73	.	AC=2;AF=1.00;AN=2;DP=82;ExcessHet=3.0103;FS=0.000;MLEAC=2;MLEAF=1.00;MQ=43.79;QD=33.17;SOR=1.151	GT:AD:DP:GQ:PL	1/1:0,82:82:99:3647,250,0
2R	14011507	.	G	A	2082.77	.	AC=2;AF=1.00;AN=2;DP=75;ExcessHet=3.0103;FS=0.000;MLEAC=2;MLEAF=1.00;MQ=43.88;QD=27.77;SOR=0.832	GT:AD:DP:GQ:PL	1/1:0,75:75:99:2111,225,0
2R	14011636	.	G	A	3105.77	.	AC=2;AF=1.00;AN=2;BaseQRankSum=0.970;ClippingRankSum=0.000;DP=76;ExcessHet=3.0103;FS=4.184;MLEAC=2;MLEAF=1.00;MQ=43.79;MQRankSum=-0.300;QD=30.99;ReadPosRankSum=1.128;SOR=1.095	GT:AD:DP:GQ:PL	1/1:1,75:76:99:3134,176,0
2R	14011650	.	A	C	3099.77	.	AC=2;AF=1.00;AN=2;BaseQRankSum=0.692;ClippingRankSum=0.000;DP=74;ExcessHet=3.0103;FS=4.221;MLEAC=2;MLEAF=1.00;MQ=43.81;MQRankSum=-0.277;QD=30.06;ReadPosRankSum=-0.589;SOR=1.121	GT:AD:DP:GQ:PL	1/1:1,73:74:99:3128,173,0
2R	14011760	.	A	G	1798.77	.	AC=2;AF=1.00;AN=2;BaseQRankSum=-1.517;ClippingRankSum=0.000;DP=67;ExcessHet=3.0103;FS=0.000;MLEAC=2;MLEAF=1.00;MQ=43.80;MQRankSum=-0.227;QD=26.85;ReadPosRankSum=1.380;SOR=0.275	GT:AD:DP:GQ:PL	1/1:1,66:67:99:1827,171,0
2R	14011836	.	G	GTTT	1170.73	.	AC=2;AF=1.00;AN=2;DP=43;ExcessHet=3.0103;FS=0.000;MLEAC=2;MLEAF=1.00;MQ=43.75;QD=28.50;SOR=1.802	GT:AD:DP:GQ:PL	1/1:0,29:29:99:1208,113,0
2R	14012016	.	A	ACAG	2479.73	.	AC=2;AF=1.00;AN=2;DP=63;ExcessHet=3.0103;FS=0.000;MLEAC=2;MLEAF=1.00;MQ=43.91;QD=31.98;SOR=0.728	GT:AD:DP:GQ:PL	1/1:0,58:58:99:2517,176,0
2R	14012176	.	G	C	1820.77	.	AC=2;AF=1.00;AN=2;DP=67;ExcessHet=3.0103;FS=0.000;MLEAC=2;MLEAF=1.00;MQ=44.00;QD=27.59;SOR=0.754	GT:AD:DP:GQ:PL	1/1:0,66:66:99:1849,198,0
2R	14012710	.	G	GC	2745.73	.	AC=2;AF=1.00;AN=2;DP=87;ExcessHet=3.0103;FS=0.000;MLEAC=2;MLEAF=1.00;MQ=43.98;QD=31.93;SOR=0.892	GT:AD:DP:GQ:PL	1/1:0,86:86:99:2783,259,0
2R	14012742	.	T	C	3420.77	.	AC=2;AF=1.00;AN=2;DP=78;ExcessHet=3.0103;FS=0.000;MLEAC=2;MLEAF=1.00;MQ=43.97;QD=29.06;SOR=0.855	GT:AD:DP:GQ:PL	1/1:0,78:78:99:3449,238,0
2R	14012747	.	A	C	3386.77	.	AC=2;AF=1.00;AN=2;DP=76;ExcessHet=3.0103;FS=0.000;MLEAC=2;MLEAF=1.00;MQ=43.97;QD=29.33;SOR=0.801	GT:AD:DP:GQ:PL	1/1:0,76:76:99:3415,235,0
2R	14012773	.	T	G	2242.77	.	AC=2;AF=1.00;AN=2;DP=81;ExcessHet=3.0103;FS=0.000;MLEAC=2;MLEAF=1.00;MQ=43.98;QD=27.69;SOR=1.058	GT:AD:DP:GQ:PL	1/1:0,81:81:99:2271,243,0
2R	14012865	.	A	G	2110.77	.	AC=2;AF=1.00;AN=2;DP=78;ExcessHet=3.0103;FS=0.000;MLEAC=2;MLEAF=1.00;MQ=44.00;QD=27.77;SOR=0.859	GT:AD:DP:GQ:PL	1/1:0,76:76:99:2139,228,0
2R	14013175	.	G	C	2187.77	.	AC=2;AF=1.00;AN=2;DP=79;ExcessHet=3.0103;FS=0.000;MLEAC=2;MLEAF=1.00;MQ=43.55;QD=27.69;SOR=0.770	GT:AD:DP:GQ:PL	1/1:0,79:79:99:2216,236,0
2R	14013240	.	C	CT	1555.73	.	AC=2;AF=1.00;AN=2;BaseQRankSum=1.814;ClippingRankSum=0.000;DP=69;ExcessHet=3.0103;FS=6.219;MLEAC=2;MLEAF=1.00;MQ=43.53;MQRankSum=-0.947;QD=24.31;ReadPosRankSum=-1.604;SOR=0.120	GT:AD:DP:GQ:PL	1/1:3,61:64:99:1593,147,0
2R	14013241	.	A	T	3078.77	.	AC=2;AF=1.00;AN=2;DP=71;ExcessHet=3.0103;FS=0.000;MLEAC=2;MLEAF=1.00;MQ=43.54;QD=29.07;SOR=0.779	GT:AD:DP:GQ:PL	1/1:0,71:71:99:3107,216,0
2R	14013247	.	C	A	1584.77	.	AC=2;AF=1.00;AN=2;BaseQRankSum=0.040;ClippingRankSum=0.000;DP=71;ExcessHet=3.0103;FS=9.337;MLEAC=2;MLEAF=1.00;MQ=43.54;MQRankSum=-1.065;QD=23.31;ReadPosRankSum=-0.548;SOR=0.039	GT:AD:DP:GQ:PL	1/1:4,64:68:99:1613,143,0
2R	14013258	.	TTTTTG	T	974.73	.	AC=2;AF=1.00;AN=2;BaseQRankSum=0.352;ClippingRankSum=0.000;DP=71;ExcessHet=3.0103;FS=0.000;MLEAC=2;MLEAF=1.00;MQ=43.57;MQRankSum=-1.043;QD=15.98;ReadPosRankSum=-0.102;SOR=0.728	GT:AD:DP:GQ:PL	1/1:4,57:61:99:1012,113,0
2R	14013409	.	GA	G	1180.73	.	AC=2;AF=1.00;AN=2;DP=36;ExcessHet=3.0103;FS=0.000;MLEAC=2;MLEAF=1.00;MQ=43.89;QD=33.74;SOR=1.885	GT:AD:DP:GQ:PL	1/1:0,35:35:99:1218,105,0
2R	14013436	.	C	T	1180.77	.	AC=2;AF=1.00;AN=2;DP=44;ExcessHet=3.0103;FS=0.000;MLEAC=2;MLEAF=1.00;MQ=43.56;QD=26.84;SOR=0.784	GT:AD:DP:GQ:PL	1/1:0,44:44:99:1209,132,0
2R	14013871	.	T	C	2316.77	.	AC=2;AF=1.00;AN=2;BaseQRankSum=1.547;ClippingRankSum=0.000;DP=88;ExcessHet=3.0103;FS=6.909;MLEAC=2;MLEAF=1.00;MQ=44.00;MQRankSum=0.000;QD=26.33;ReadPosRankSum=2.451;SOR=0.525	GT:AD:DP:GQ:PL	1/1:2,86:88:99:2345,212,0
2R	14014100	.	A	T	1876.77	.	AC=2;AF=1.00;AN=2;DP=70;ExcessHet=3.0103;FS=0.000;MLEAC=2;MLEAF=1.00;MQ=43.97;QD=27.20;SOR=1.054	GT:AD:DP:GQ:PL	1/1:0,69:69:99:1905,207,0
2R	14014226	.	T	A	1188.77	.	AC=2;AF=1.00;AN=2;DP=44;ExcessHet=3.0103;FS=0.000;MLEAC=2;MLEAF=1.00;MQ=43.78;QD=27.02;SOR=0.784	GT:AD:DP:GQ:PL	1/1:0,44:44:99:1217,131,0
2R	14014265	.	G	T	1237.77	.	AC=2;AF=1.00;AN=2;DP=50;ExcessHet=3.0103;FS=0.000;MLEAC=2;MLEAF=1.00;MQ=43.80;QD=25.79;SOR=1.426	GT:AD:DP:GQ:PL	1/1:0,48:48:99:1266,141,0
2R	14014415	.	C	CA	327.94	.	AC=1;AF=0.500;AN=2;BaseQRankSum=-1.808;ClippingRankSum=0.000;DP=34;ExcessHet=3.0103;FS=12.755;MLEAC=1;MLEAF=0.500;MQ=43.45;MQRankSum=0.439;QD=11.71;ReadPosRankSum=1.035;SOR=0.213	GT:AD:DP:GQ:PL	0/1:5,23:28:8:352,0,8
2R	14014431	.	AAAG	A	1475.73	.	AC=2;AF=1.00;AN=2;DP=35;ExcessHet=3.0103;FS=0.000;MLEAC=2;MLEAF=1.00;MQ=43.55;QD=29.22;SOR=0.749	GT:AD:DP:GQ:PL	1/1:0,35:35:99:1513,105,0
2R	14014494	.	C	A	922.77	.	AC=2;AF=1.00;AN=2;DP=25;ExcessHet=3.0103;FS=0.000;MLEAC=2;MLEAF=1.00;MQ=43.45;QD=29.70;SOR=1.519	GT:AD:DP:GQ:PL	1/1:0,24:24:75:951,75,0
2R	14014502	.	GT	G	941.73	.	AC=2;AF=1.00;AN=2;DP=22;ExcessHet=3.0103;FS=0.000;MLEAC=2;MLEAF=1.00;MQ=43.64;QD=30.65;SOR=0.784	GT:AD:DP:GQ:PL	1/1:0,21:21:66:979,66,0
2R	14014507	.	GGGAGA	G	981.73	.	AC=2;AF=1.00;AN=2;DP=22;ExcessHet=3.0103;FS=0.000;MLEAC=2;MLEAF=1.00;MQ=43.55;QD=28.00;SOR=1.230	GT:AD:DP:GQ:PL	1/1:0,21:21:69:1019,69,0
2R	14014515	.	G	C	911.77	.	AC=2;AF=1.00;AN=2;DP=22;ExcessHet=3.0103;FS=0.000;MLEAC=2;MLEAF=1.00;MQ=43.55;QD=30.23;SOR=1.230	GT:AD:DP:GQ:PL	1/1:0,21:21:63:940,63,0
2R	14014661	.	AG	A	1265.73	.	AC=2;AF=1.00;AN=2;BaseQRankSum=1.003;ClippingRankSum=0.000;DP=54;ExcessHet=3.0103;FS=3.819;MLEAC=2;MLEAF=1.00;MQ=43.61;MQRankSum=2.950;QD=23.88;ReadPosRankSum=0.196;SOR=0.861	GT:AD:DP:GQ:PL	1/1:1,52:53:99:1303,134,0
2R	14014939	.	A	G	2442.77	.	AC=2;AF=1.00;AN=2;DP=57;ExcessHet=3.0103;FS=0.000;MLEAC=2;MLEAF=1.00;MQ=44.00;QD=28.72;SOR=1.199	GT:AD:DP:GQ:PL	1/1:0,56:56:99:2471,169,0
2R	14014949	.	T	C	2698.77	.	AC=2;AF=1.00;AN=2;DP=63;ExcessHet=3.0103;FS=0.000;MLEAC=2;MLEAF=1.00;MQ=44.00;QD=32.91;SOR=1.234	GT:AD:DP:GQ:PL	1/1:0,62:62:99:2727,193,0
2R	14015123	.	C	A	2314.77	.	AC=2;AF=1.00;AN=2;DP=56;ExcessHet=3.0103;FS=0.000;MLEAC=2;MLEAF=1.00;MQ=42.89;QD=33.92;SOR=0.841	GT:AD:DP:GQ:PL	1/1:0,56:56:99:2343,168,0
2R	14015144	.	A	T	2368.77	.	AC=2;AF=1.00;AN=2;DP=57;ExcessHet=3.0103;FS=0.000;MLEAC=2;MLEAF=1.00;MQ=42.84;QD=29.34;SOR=0.877	GT:AD:DP:GQ:PL	1/1:0,57:57:99:2397,172,0
2R	14015210	2R_14015210_SNP	G	A	2021.77	.	AC=2;AF=1.00;AN=2;DB;DP=46;ExcessHet=3.0103;FS=0.000;MLEAC=2;MLEAF=1.00;MQ=42.87;QD=33.85;SOR=0.976	GT:AD:DP:GQ:PL	1/1:0,46:46:99:2050,138,0
2R	14015215	.	A	G	2070.77	.	AC=2;AF=1.00;AN=2;DP=46;ExcessHet=3.0103;FS=0.000;MLEAC=2;MLEAF=1.00;MQ=42.87;QD=33.05;SOR=0.976	GT:AD:DP:GQ:PL	1/1:0,46:46:99:2099,141,0
2R	14015221	.	A	G	1935.77	.	AC=2;AF=1.00;AN=2;DP=44;ExcessHet=3.0103;FS=0.000;MLEAC=2;MLEAF=1.00;MQ=42.81;QD=28.24;SOR=0.784	GT:AD:DP:GQ:PL	1/1:0,44:44:99:1964,132,0
2R	14015248	.	A	G	949.78	.	AC=2;AF=1.00;AN=2;BaseQRankSum=1.136;ClippingRankSum=0.000;DP=45;ExcessHet=3.0103;FS=0.000;MLEAC=2;MLEAF=1.00;MQ=41.57;MQRankSum=1.557;QD=24.99;ReadPosRankSum=1.110;SOR=0.671	GT:AD:DP:GQ:PL	1/1:3,35:38:26:978,26,0
2R	14015249	.	CAT	C	790.73	.	AC=1;AF=0.500;AN=2;BaseQRankSum=0.373;ClippingRankSum=0.000;DP=45;ExcessHet=3.0103;FS=0.000;MLEAC=1;MLEAF=0.500;MQ=41.57;MQRankSum=0.758;QD=20.81;ReadPosRankSum=1.318;SOR=0.818	GT:AD:DP:GQ:PL	0/1:5,33:38:36:828,0,36
2R	14015280	.	A	AT	1581.73	.	AC=2;AF=1.00;AN=2;DP=45;ExcessHet=3.0103;FS=0.000;MLEAC=2;MLEAF=1.00;MQ=42.21;QD=31.07;SOR=1.154	GT:AD:DP:GQ:PL	1/1:0,45:45:99:1619,135,0
2R	14015558	.	A	G	1251.77	.	AC=2;AF=1.00;AN=2;DP=49;ExcessHet=3.0103;FS=0.000;MLEAC=2;MLEAF=1.00;MQ=43.94;QD=26.63;SOR=3.306	GT:AD:DP:GQ:PL	1/1:0,47:47:99:1280,140,0
2R	14015645	.	G	T	932.77	.	AC=2;AF=1.00;AN=2;DP=23;ExcessHet=3.0103;FS=0.000;MLEAC=2;MLEAF=1.00;MQ=42.70;QD=34.70;SOR=1.708	GT:AD:DP:GQ:PL	1/1:0,23:23:72:961,72,0
2R	14015666	.	G	GT	420.73	.	AC=2;AF=1.00;AN=2;DP=18;ExcessHet=3.0103;FS=0.000;MLEAC=2;MLEAF=1.00;MQ=42.22;QD=27.77;SOR=0.859	GT:AD:DP:GQ:PL	1/1:0,11:11:32:458,32,0
2R	14015667	.	G	GTGTGTGTGTGTGTGTGTGTGTGT	678.73	.	AC=2;AF=1.00;AN=2;DP=19;ExcessHet=3.0103;FS=0.000;MLEAC=2;MLEAF=1.00;MQ=41.96;QD=31.18;SOR=0.859	GT:AD:DP:GQ:PL	1/1:0,12:12:50:716,50,0
2R	14015697	.	C	T	399.77	.	AC=2;AF=1.00;AN=2;DP=15;ExcessHet=3.0103;FS=0.000;MLEAC=2;MLEAF=1.00;MQ=40.07;QD=26.65;SOR=0.818	GT:AD:DP:GQ:PL	1/1:0,15:15:45:428,45,0
2R	14015756	.	C	T	1096.77	.	AC=2;AF=1.00;AN=2;DP=25;ExcessHet=3.0103;FS=0.000;MLEAC=2;MLEAF=1.00;MQ=42.44;QD=30.13;SOR=1.136	GT:AD:DP:GQ:PL	1/1:0,25:25:75:1125,75,0
2R	14015759	.	T	G	1096.77	.	AC=2;AF=1.00;AN=2;DP=25;ExcessHet=3.0103;FS=0.000;MLEAC=2;MLEAF=1.00;MQ=42.44;QD=23.67;SOR=1.136	GT:AD:DP:GQ:PL	1/1:0,25:25:75:1125,75,0
2R	14015761	.	AT	A	1087.73	.	AC=2;AF=1.00;AN=2;DP=25;ExcessHet=3.0103;FS=0.000;MLEAC=2;MLEAF=1.00;MQ=42.44;QD=27.64;SOR=1.136	GT:AD:DP:GQ:PL	1/1:0,25:25:75:1125,75,0
2R	14015829	.	C	T	1255.77	.	AC=2;AF=1.00;AN=2;DP=29;ExcessHet=3.0103;FS=0.000;MLEAC=2;MLEAF=1.00;MQ=43.90;QD=30.42;SOR=2.546	GT:AD:DP:GQ:PL	1/1:0,29:29:87:1284,87,0
2R	14015834	.	TC	T	322.50	.	AC=2;AF=1.00;AN=2;BaseQRankSum=0.535;ClippingRankSum=0.000;DP=29;ExcessHet=3.0103;FS=0.000;MLEAC=2;MLEAF=1.00;MQ=43.90;MQRankSum=-0.335;QD=13.44;ReadPosRankSum=0.000;SOR=0.380	GT:AD:DP:GQ:PL	1/1:4,20:24:3:358,3,0
2R	14016226	.	T	G	1961.77	.	AC=2;AF=1.00;AN=2;DP=73;ExcessHet=3.0103;FS=0.000;MLEAC=2;MLEAF=1.00;MQ=44.30;QD=26.87;SOR=0.720	GT:AD:DP:GQ:PL	1/1:0,73:73:99:1990,218,0
2R	14016342	.	G	GCATCCA	2388.73	.	AC=2;AF=1.00;AN=2;BaseQRankSum=0.232;ClippingRankSum=0.000;DP=60;ExcessHet=3.0103;FS=3.707;MLEAC=2;MLEAF=1.00;MQ=44.42;MQRankSum=0.147;QD=29.70;ReadPosRankSum=-1.316;SOR=0.782	GT:AD:DP:GQ:PL	1/1:1,53:54:99:2426,102,0
2R	14016717	.	GGCCA	G	3230.73	.	AC=2;AF=1.00;AN=2;BaseQRankSum=1.753;ClippingRankSum=0.000;DP=78;ExcessHet=3.0103;FS=0.000;MLEAC=2;MLEAF=1.00;MQ=43.95;MQRankSum=-0.083;QD=33.55;ReadPosRankSum=0.994;SOR=0.354	GT:AD:DP:GQ:PL	1/1:1,74:75:99:3268,193,0
2R	14016769	.	C	A	2061.77	.	AC=2;AF=1.00;AN=2;DP=74;ExcessHet=3.0103;FS=0.000;MLEAC=2;MLEAF=1.00;MQ=43.97;QD=28.24;SOR=1.103	GT:AD:DP:GQ:PL	1/1:0,73:73:99:2090,219,0
2R	14016808	.	A	ATT	3344.73	.	AC=2;AF=1.00;AN=2;DP=74;ExcessHet=3.0103;FS=0.000;MLEAC=2;MLEAF=1.00;MQ=43.93;QD=32.45;SOR=0.776	GT:AD:DP:GQ:PL	1/1:0,73:73:99:3382,229,0
2R	14016814	.	T	C	3433.77	.	AC=2;AF=1.00;AN=2;DP=78;ExcessHet=3.0103;FS=0.000;MLEAC=2;MLEAF=1.00;MQ=43.94;QD=23.23;SOR=0.828	GT:AD:DP:GQ:PL	1/1:0,77:77:99:3462,232,0
2R	14016822	.	A	T	3555.77	.	AC=2;AF=1.00;AN=2;DP=75;ExcessHet=3.0103;FS=0.000;MLEAC=2;MLEAF=1.00;MQ=43.94;QD=29.90;SOR=0.927	GT:AD:DP:GQ:PL	1/1:0,74:74:99:3584,241,0
2R	14016824	.	A	C	3378.77	.	AC=2;AF=1.00;AN=2;DP=76;ExcessHet=3.0103;FS=0.000;MLEAC=2;MLEAF=1.00;MQ=43.94;QD=28.49;SOR=0.832	GT:AD:DP:GQ:PL	1/1:0,75:75:99:3407,229,0
2R	14016983	.	A	T	1896.77	.	AC=2;AF=1.00;AN=2;DP=68;ExcessHet=3.0103;FS=0.000;MLEAC=2;MLEAF=1.00;MQ=43.97;QD=28.31;SOR=0.784	GT:AD:DP:GQ:PL	1/1:0,67:67:99:1925,201,0
2R	14017007	.	T	A	1630.77	.	AC=2;AF=1.00;AN=2;DP=61;ExcessHet=3.0103;FS=0.000;MLEAC=2;MLEAF=1.00;MQ=44.00;QD=27.18;SOR=0.760	GT:AD:DP:GQ:PL	1/1:0,60:60:99:1659,178,0
2R	14017087	.	T	A	2340.77	.	AC=2;AF=1.00;AN=2;DP=54;ExcessHet=3.0103;FS=0.000;MLEAC=2;MLEAF=1.00;MQ=43.96;QD=28.84;SOR=1.118	GT:AD:DP:GQ:PL	1/1:0,54:54:99:2369,162,0
2R	14017092	.	C	A	2376.77	.	AC=2;AF=1.00;AN=2;DP=55;ExcessHet=3.0103;FS=0.000;MLEAC=2;MLEAF=1.00;MQ=43.96;QD=30.39;SOR=1.159	GT:AD:DP:GQ:PL	1/1:0,55:55:99:2405,166,0
2R	14017127	.	A	G	1551.77	.	AC=2;AF=1.00;AN=2;DP=58;ExcessHet=3.0103;FS=0.000;MLEAC=2;MLEAF=1.00;MQ=43.97;QD=26.75;SOR=1.278	GT:AD:DP:GQ:PL	1/1:0,58:58:99:1580,173,0
2R	14017250	.	A	T	2324.77	.	AC=2;AF=1.00;AN=2;BaseQRankSum=0.435;ClippingRankSum=0.000;DP=88;ExcessHet=3.0103;FS=3.024;MLEAC=2;MLEAF=1.00;MQ=44.00;MQRankSum=0.000;QD=26.42;ReadPosRankSum=-0.695;SOR=0.136	GT:AD:DP:GQ:PL	1/1:2,86:88:99:2353,223,0
2R	14017372	.	C	G	2355.77	.	AC=2;AF=1.00;AN=2;DP=87;ExcessHet=3.0103;FS=0.000;MLEAC=2;MLEAF=1.00;MQ=43.78;QD=27.08;SOR=0.917	GT:AD:DP:GQ:PL	1/1:0,87:87:99:2384,260,0
2R	14017520	.	T	C	1691.77	.	AC=2;AF=1.00;AN=2;DP=63;ExcessHet=3.0103;FS=0.000;MLEAC=2;MLEAF=1.00;MQ=43.95;QD=27.29;SOR=0.758	GT:AD:DP:GQ:PL	1/1:0,62:62:99:1720,186,0
2R	14017627	.	T	C	2444.77	.	AC=2;AF=1.00;AN=2;DP=57;ExcessHet=3.0103;FS=0.000;MLEAC=2;MLEAF=1.00;MQ=43.93;QD=29.16;SOR=1.342	GT:AD:DP:GQ:PL	1/1:0,57:57:99:2473,174,0
2R	14017636	.	G	T	2599.77	.	AC=2;AF=1.00;AN=2;DP=62;ExcessHet=3.0103;FS=0.000;MLEAC=2;MLEAF=1.00;MQ=43.94;QD=27.33;SOR=1.234	GT:AD:DP:GQ:PL	1/1:0,62:62:99:2628,189,0
2R	14017674	.	GAA	G	1518.73	.	AC=2;AF=1.00;AN=2;BaseQRankSum=0.823;ClippingRankSum=0.000;DP=67;ExcessHet=3.0103;FS=0.000;MLEAC=2;MLEAF=1.00;MQ=43.91;MQRankSum=-0.160;QD=27.12;ReadPosRankSum=0.347;SOR=0.368	GT:AD:DP:GQ:PL	1/1:2,54:56:99:1556,132,0
2R	14017823	.	C	A	1179.77	.	AC=2;AF=1.00;AN=2;BaseQRankSum=3.863;ClippingRankSum=0.000;DP=55;ExcessHet=3.0103;FS=31.936;MLEAC=2;MLEAF=1.00;MQ=43.93;MQRankSum=-0.458;QD=21.45;ReadPosRankSum=-1.931;SOR=2.148	GT:AD:DP:GQ:PL	1/1:6,49:55:99:1208,102,0
2R	14017836	.	A	C	1390.77	.	AC=2;AF=1.00;AN=2;DP=54;ExcessHet=3.0103;FS=0.000;MLEAC=2;MLEAF=1.00;MQ=43.85;QD=26.75;SOR=1.609	GT:AD:DP:GQ:PL	1/1:0,52:52:99:1419,155,0
2R	14017948	.	A	G	1666.77	.	AC=2;AF=1.00;AN=2;DP=59;ExcessHet=3.0103;FS=0.000;MLEAC=2;MLEAF=1.00;MQ=43.93;QD=28.25;SOR=0.726	GT:AD:DP:GQ:PL	1/1:0,59:59:99:1695,177,0
2R	14018021	.	C	CA	1224.73	.	AC=2;AF=1.00;AN=2;BaseQRankSum=-0.213;ClippingRankSum=0.000;DP=63;ExcessHet=3.0103;FS=0.000;MLEAC=2;MLEAF=1.00;MQ=43.79;MQRankSum=0.000;QD=20.76;ReadPosRankSum=-0.088;SOR=0.356	GT:AD:DP:GQ:PL	1/1:1,58:59:99:1262,159,0
2R	14018095	.	C	A	1987.77	.	AC=2;AF=1.00;AN=2;DP=71;ExcessHet=3.0103;FS=0.000;MLEAC=2;MLEAF=1.00;MQ=43.93;QD=28.00;SOR=0.840	GT:AD:DP:GQ:PL	1/1:0,71:71:99:2016,213,0
2R	14018151	.	G	A	3286.77	.	AC=2;AF=1.00;AN=2;DP=72;ExcessHet=3.0103;FS=0.000;MLEAC=2;MLEAF=1.00;MQ=43.71;QD=35.48;SOR=1.073	GT:AD:DP:GQ:PL	1/1:0,72:72:99:3315,223,0
2R	14018155	.	T	G	3294.77	.	AC=2;AF=1.00;AN=2;DP=73;ExcessHet=3.0103;FS=0.000;MLEAC=2;MLEAF=1.00;MQ=43.71;QD=27.60;SOR=1.103	GT:AD:DP:GQ:PL	1/1:0,73:73:99:3323,223,0
2R	14018164	.	T	G	3064.77	.	AC=2;AF=1.00;AN=2;DP=70;ExcessHet=3.0103;FS=0.000;MLEAC=2;MLEAF=1.00;MQ=43.70;QD=25.66;SOR=1.085	GT:AD:DP:GQ:PL	1/1:0,70:70:99:3093,211,0
2R	14018200	.	G	A	2051.77	.	AC=2;AF=1.00;AN=2;DP=75;ExcessHet=3.0103;FS=0.000;MLEAC=2;MLEAF=1.00;MQ=43.67;QD=27.36;SOR=0.892	GT:AD:DP:GQ:PL	1/1:0,75:75:99:2080,225,0
2R	14018455	.	C	A	1604.77	.	AC=2;AF=1.00;AN=2;DP=40;ExcessHet=3.0103;FS=0.000;MLEAC=2;MLEAF=1.00;MQ=42.29;QD=28.31;SOR=1.151	GT:AD:DP:GQ:PL	1/1:0,40:40:99:1633,123,0
2R	14018463	.	A	AAAAAAAGCGC	1830.73	.	AC=2;AF=1.00;AN=2;DP=42;ExcessHet=3.0103;FS=0.000;MLEAC=2;MLEAF=1.00;MQ=42.33;QD=25.82;SOR=1.609	GT:AD:DP:GQ:PL	1/1:0,42:42:99:1868,141,0
2R	14018633	.	A	T	1332.77	.	AC=2;AF=1.00;AN=2;DP=49;ExcessHet=3.0103;FS=0.000;MLEAC=2;MLEAF=1.00;MQ=43.31;QD=27.77;SOR=0.866	GT:AD:DP:GQ:PL	1/1:0,48:48:99:1361,144,0
2R	14018670	.	C	T	1365.77	.	AC=2;AF=1.00;AN=2;DP=50;ExcessHet=3.0103;FS=0.000;MLEAC=2;MLEAF=1.00;MQ=43.55;QD=27.87;SOR=0.733	GT:AD:DP:GQ:PL	1/1:0,49:49:99:1394,147,0
2R	14018717	.	TGCC	T	1801.73	.	AC=2;AF=1.00;AN=2;DP=47;ExcessHet=3.0103;FS=0.000;MLEAC=2;MLEAF=1.00;MQ=43.44;QD=30.84;SOR=0.739	GT:AD:DP:GQ:PL	1/1:0,43:43:99:1839,130,0
2R	14018795	.	T	TA	2505.73	.	AC=2;AF=1.00;AN=2;DP=56;ExcessHet=3.0103;FS=0.000;MLEAC=2;MLEAF=1.00;MQ=43.17;QD=32.15;SOR=1.077	GT:AD:DP:GQ:PL	1/1:0,53:53:99:2543,180,0
2R	14018805	.	G	GT	2580.73	.	AC=2;AF=1.00;AN=2;DP=62;ExcessHet=3.0103;FS=0.000;MLEAC=2;MLEAF=1.00;MQ=43.25;QD=30.34;SOR=1.234	GT:AD:DP:GQ:PL	1/1:0,62:62:99:2618,186,0
2R	14018971	.	A	G	1777.77	.	AC=2;AF=1.00;AN=2;DP=65;ExcessHet=3.0103;FS=0.000;MLEAC=2;MLEAF=1.00;MQ=43.97;QD=27.35;SOR=1.249	GT:AD:DP:GQ:PL	1/1:0,65:65:99:1806,195,0
2R	14018983	.	C	T	3110.77	.	AC=2;AF=1.00;AN=2;DP=69;ExcessHet=3.0103;FS=0.000;MLEAC=2;MLEAF=1.00;MQ=43.94;QD=27.22;SOR=1.478	GT:AD:DP:GQ:PL	1/1:0,69:69:99:3139,211,0
2R	14018986	.	G	T	3110.77	.	AC=2;AF=1.00;AN=2;DP=69;ExcessHet=3.0103;FS=0.000;MLEAC=2;MLEAF=1.00;MQ=43.94;QD=28.81;SOR=1.478	GT:AD:DP:GQ:PL	1/1:0,69:69:99:3139,211,0
2R	14018990	.	C	T	2986.77	.	AC=2;AF=1.00;AN=2;DP=67;ExcessHet=3.0103;FS=0.000;MLEAC=2;MLEAF=1.00;MQ=43.94;QD=30.08;SOR=1.508	GT:AD:DP:GQ:PL	1/1:0,67:67:99:3015,202,0
2R	14019036	.	C	T	2082.77	.	AC=2;AF=1.00;AN=2;DP=73;ExcessHet=3.0103;FS=0.000;MLEAC=2;MLEAF=1.00;MQ=43.92;QD=28.53;SOR=1.032	GT:AD:DP:GQ:PL	1/1:0,73:73:99:2111,219,0
2R	14019274	.	T	C	1971.77	.	AC=2;AF=1.00;AN=2;DP=74;ExcessHet=3.0103;FS=0.000;MLEAC=2;MLEAF=1.00;MQ=44.00;QD=27.01;SOR=1.257	GT:AD:DP:GQ:PL	1/1:0,73:73:99:2000,218,0
2R	14019331	.	G	T	1838.77	.	AC=2;AF=1.00;AN=2;DP=67;ExcessHet=3.0103;FS=0.000;MLEAC=2;MLEAF=1.00;MQ=44.00;QD=27.44;SOR=1.066	GT:AD:DP:GQ:PL	1/1:0,67:67:99:1867,201,0
2R	14019350	.	A	AAC	2632.73	.	AC=2;AF=1.00;AN=2;DP=66;ExcessHet=3.0103;FS=0.000;MLEAC=2;MLEAF=1.00;MQ=44.00;QD=30.26;SOR=1.000	GT:AD:DP:GQ:PL	1/1:0,65:65:99:2670,196,0
2R	14019370	.	C	T	1753.77	.	AC=2;AF=1.00;AN=2;DP=64;ExcessHet=3.0103;FS=0.000;MLEAC=2;MLEAF=1.00;MQ=44.00;QD=27.40;SOR=1.306	GT:AD:DP:GQ:PL	1/1:0,64:64:99:1782,191,0
2R	14019524	.	A	AT	2332.73	.	AC=2;AF=1.00;AN=2;DP=68;ExcessHet=3.0103;FS=0.000;MLEAC=2;MLEAF=1.00;MQ=43.94;QD=34.82;SOR=0.849	GT:AD:DP:GQ:PL	1/1:0,67:67:99:2370,205,0
2R	14019560	.	T	C	1441.77	.	AC=2;AF=1.00;AN=2;DP=53;ExcessHet=3.0103;FS=0.000;MLEAC=2;MLEAF=1.00;MQ=43.96;QD=27.20;SOR=0.808	GT:AD:DP:GQ:PL	1/1:0,53:53:99:1470,159,0
2R	14019614	.	A	T	1177.77	.	AC=2;AF=1.00;AN=2;DP=45;ExcessHet=3.0103;FS=0.000;MLEAC=2;MLEAF=1.00;MQ=43.96;QD=26.77;SOR=0.784	GT:AD:DP:GQ:PL	1/1:0,44:44:99:1206,132,0
2R	14019724	.	C	A	1931.77	.	AC=2;AF=1.00;AN=2;DP=44;ExcessHet=3.0103;FS=0.000;MLEAC=2;MLEAF=1.00;MQ=44.00;QD=33.40;SOR=1.055	GT:AD:DP:GQ:PL	1/1:0,43:43:99:1960,132,0
2R	14019726	.	T	TC	1967.73	.	AC=2;AF=1.00;AN=2;DP=45;ExcessHet=3.0103;FS=0.000;MLEAC=2;MLEAF=1.00;MQ=44.00;QD=29.19;SOR=1.105	GT:AD:DP:GQ:PL	1/1:0,44:44:99:2005,135,0
2R	14019729	.	G	A	1976.77	.	AC=2;AF=1.00;AN=2;DP=45;ExcessHet=3.0103;FS=0.000;MLEAC=2;MLEAF=1.00;MQ=44.00;QD=22.79;SOR=1.105	GT:AD:DP:GQ:PL	1/1:0,44:44:99:2005,135,0
2R	14019820	.	G	C	1268.77	.	AC=2;AF=1.00;AN=2;DP=48;ExcessHet=3.0103;FS=0.000;MLEAC=2;MLEAF=1.00;MQ=43.92;QD=27.00;SOR=1.022	GT:AD:DP:GQ:PL	1/1:0,47:47:99:1297,141,0
2R	14019852	.	C	G	1504.77	.	AC=2;AF=1.00;AN=2;DP=57;ExcessHet=3.0103;FS=0.000;MLEAC=2;MLEAF=1.00;MQ=43.90;QD=26.87;SOR=0.922	GT:AD:DP:GQ:PL	1/1:0,56:56:99:1533,167,0
2R	14020059	.	A	T	1584.77	.	AC=2;AF=1.00;AN=2;DP=58;ExcessHet=3.0103;FS=0.000;MLEAC=2;MLEAF=1.00;MQ=43.33;QD=27.80;SOR=1.569	GT:AD:DP:GQ:PL	1/1:0,57:57:99:1613,171,0
2R	14020155	.	G	A	1514.77	.	AC=2;AF=1.00;AN=2;DP=55;ExcessHet=3.0103;FS=0.000;MLEAC=2;MLEAF=1.00;MQ=43.37;QD=27.54;SOR=1.061	GT:AD:DP:GQ:PL	1/1:0,55:55:99:1543,165,0
2R	14020199	.	A	G	1592.77	.	AC=2;AF=1.00;AN=2;DP=57;ExcessHet=3.0103;FS=0.000;MLEAC=2;MLEAF=1.00;MQ=43.57;QD=27.94;SOR=0.728	GT:AD:DP:GQ:PL	1/1:0,57:57:99:1621,171,0
2R	14020268	.	T	C	2734.77	.	AC=2;AF=1.00;AN=2;DP=64;ExcessHet=3.0103;FS=0.000;MLEAC=2;MLEAF=1.00;MQ=42.82;QD=24.37;SOR=0.693	GT:AD:DP:GQ:PL	1/1:0,64:64:99:2763,196,0
2R	14020286	.	C	A	2881.77	.	AC=2;AF=1.00;AN=2;DP=63;ExcessHet=3.0103;FS=0.000;MLEAC=2;MLEAF=1.00;MQ=42.54;QD=23.11;SOR=0.859	GT:AD:DP:GQ:PL	1/1:0,63:63:99:2910,196,0
2R	14020290	.	A	ACC	3022.73	.	AC=2;AF=1.00;AN=2;DP=64;ExcessHet=3.0103;FS=0.000;MLEAC=2;MLEAF=1.00;MQ=42.54;QD=32.76;SOR=0.892	GT:AD:DP:GQ:PL	1/1:0,64:64:99:3060,205,0
2R	14020296	.	C	T	2941.77	.	AC=2;AF=1.00;AN=2;DP=65;ExcessHet=3.0103;FS=0.000;MLEAC=2;MLEAF=1.00;MQ=42.50;QD=27.42;SOR=1.000	GT:AD:DP:GQ:PL	1/1:0,65:65:99:2970,199,0
2R	14020314	.	T	A	2941.77	.	AC=2;AF=1.00;AN=2;DP=65;ExcessHet=3.0103;FS=0.000;MLEAC=2;MLEAF=1.00;MQ=42.42;QD=30.84;SOR=1.000	GT:AD:DP:GQ:PL	1/1:0,65:65:99:2970,199,0
2R	14020323	.	T	A	3076.77	.	AC=2;AF=1.00;AN=2;DP=67;ExcessHet=3.0103;FS=0.000;MLEAC=2;MLEAF=1.00;MQ=42.38;QD=26.61;SOR=1.230	GT:AD:DP:GQ:PL	1/1:0,67:67:99:3105,208,0
2R	14020324	.	G	C	3076.77	.	AC=2;AF=1.00;AN=2;DP=67;ExcessHet=3.0103;FS=0.000;MLEAC=2;MLEAF=1.00;MQ=42.38;QD=32.39;SOR=1.230	GT:AD:DP:GQ:PL	1/1:0,67:67:99:3105,208,0
2R	14020337	.	A	T	2806.77	.	AC=2;AF=1.00;AN=2;DP=63;ExcessHet=3.0103;FS=0.000;MLEAC=2;MLEAF=1.00;MQ=42.27;QD=26.95;SOR=1.270	GT:AD:DP:GQ:PL	1/1:0,63:63:99:2835,190,0
2R	14020339	.	G	C	2806.77	.	AC=2;AF=1.00;AN=2;DP=62;ExcessHet=3.0103;FS=0.000;MLEAC=2;MLEAF=1.00;MQ=42.24;QD=24.68;SOR=1.329	GT:AD:DP:GQ:PL	1/1:0,62:62:99:2835,190,0
2R	14020341	.	A	T	2761.77	.	AC=2;AF=1.00;AN=2;DP=62;ExcessHet=3.0103;FS=0.000;MLEAC=2;MLEAF=1.00;MQ=42.24;QD=26.53;SOR=1.329	GT:AD:DP:GQ:PL	1/1:0,62:62:99:2790,187,0
2R	14020348	.	T	C	2806.77	.	AC=2;AF=1.00;AN=2;DP=61;ExcessHet=3.0103;FS=0.000;MLEAC=2;MLEAF=1.00;MQ=42.21;QD=28.88;SOR=1.392	GT:AD:DP:GQ:PL	1/1:0,61:61:99:2835,190,0
2R	14020357	.	T	A	2851.77	.	AC=2;AF=1.00;AN=2;DP=61;ExcessHet=3.0103;FS=0.000;MLEAC=2;MLEAF=1.00;MQ=42.30;QD=27.55;SOR=1.498	GT:AD:DP:GQ:PL	1/1:0,61:61:99:2880,193,0
2R	14020366	.	A	C	2746.77	.	AC=2;AF=1.00;AN=2;DP=61;ExcessHet=3.0103;FS=0.000;MLEAC=2;MLEAF=1.00;MQ=42.40;QD=29.94;SOR=1.392	GT:AD:DP:GQ:PL	1/1:0,61:61:99:2775,187,0
2R	14020382	.	T	G	2832.77	.	AC=2;AF=1.00;AN=2;DP=66;ExcessHet=3.0103;FS=0.000;MLEAC=2;MLEAF=1.00;MQ=42.58;QD=31.16;SOR=1.376	GT:AD:DP:GQ:PL	1/1:0,66:66:99:2861,202,0
2R	14020408	.	G	T	2824.77	.	AC=2;AF=1.00;AN=2;DP=68;ExcessHet=3.0103;FS=0.000;MLEAC=2;MLEAF=1.00;MQ=42.87;QD=32.56;SOR=1.022	GT:AD:DP:GQ:PL	1/1:0,68:68:99:2853,207,0
2R	14020433	.	C	T	2640.77	.	AC=2;AF=1.00;AN=2;DP=63;ExcessHet=3.0103;FS=0.000;MLEAC=2;MLEAF=1.00;MQ=43.23;QD=22.82;SOR=0.899	GT:AD:DP:GQ:PL	1/1:0,62:62:99:2669,187,0
2R	14020573	.	G	A	1009.77	.	AC=2;AF=1.00;AN=2;DP=38;ExcessHet=3.0103;FS=0.000;MLEAC=2;MLEAF=1.00;MQ=43.51;QD=26.57;SOR=1.040	GT:AD:DP:GQ:PL	1/1:0,38:38:99:1038,114,0
2R	14020592	.	TC	T	701.73	.	AC=2;AF=1.00;AN=2;DP=36;ExcessHet=3.0103;FS=0.000;MLEAC=2;MLEAF=1.00;MQ=43.48;QD=23.39;SOR=1.536	GT:AD:DP:GQ:PL	1/1:0,30:30:90:739,90,0
2R	14020741	.	GA	G	926.73	.	AC=2;AF=1.00;AN=2;BaseQRankSum=0.864;ClippingRankSum=0.000;DP=59;ExcessHet=3.0103;FS=3.188;MLEAC=2;MLEAF=1.00;MQ=43.72;MQRankSum=2.287;QD=17.82;ReadPosRankSum=1.735;SOR=0.416	GT:AD:DP:GQ:PL	1/1:1,51:52:99:964,140,0
2R	14020987	.	T	TCCCATTTC	2326.73	.	AC=2;AF=1.00;AN=2;DP=49;ExcessHet=3.0103;FS=0.000;MLEAC=2;MLEAF=1.00;MQ=43.84;QD=33.18;SOR=1.378	GT:AD:DP:GQ:PL	1/1:0,47:47:99:2364,165,0
2R	14021006	.	A	G	1588.77	.	AC=2;AF=1.00;AN=2;DP=59;ExcessHet=3.0103;FS=0.000;MLEAC=2;MLEAF=1.00;MQ=43.83;QD=26.93;SOR=1.123	GT:AD:DP:GQ:PL	1/1:0,59:59:99:1617,175,0
2R	14021081	.	T	C	2146.77	.	AC=2;AF=1.00;AN=2;DP=77;ExcessHet=3.0103;FS=0.000;MLEAC=2;MLEAF=1.00;MQ=43.95;QD=27.88;SOR=0.828	GT:AD:DP:GQ:PL	1/1:0,77:77:99:2175,231,0
2R	14021226	.	C	A	1968.77	.	AC=2;AF=1.00;AN=2;DP=70;ExcessHet=3.0103;FS=0.000;MLEAC=2;MLEAF=1.00;MQ=43.86;QD=28.13;SOR=0.811	GT:AD:DP:GQ:PL	1/1:0,70:70:99:1997,210,0
2R	14021280	.	G	GTT	2678.73	.	AC=2;AF=1.00;AN=2;DP=57;ExcessHet=3.0103;FS=0.000;MLEAC=2;MLEAF=1.00;MQ=43.83;QD=34.55;SOR=0.818	GT:AD:DP:GQ:PL	1/1:0,57:57:99:2716,190,0
2R	14021286	.	A	T	2834.77	.	AC=2;AF=1.00;AN=2;DP=64;ExcessHet=3.0103;FS=0.000;MLEAC=2;MLEAF=1.00;MQ=43.79;QD=27.29;SOR=1.127	GT:AD:DP:GQ:PL	1/1:0,64:64:99:2863,193,0
2R	14021291	.	G	A	2715.77	.	AC=2;AF=1.00;AN=2;DP=61;ExcessHet=3.0103;FS=0.000;MLEAC=2;MLEAF=1.00;MQ=43.78;QD=32.41;SOR=1.107	GT:AD:DP:GQ:PL	1/1:0,61:61:99:2744,184,0
2R	14021334	.	A	G	2716.77	.	AC=2;AF=1.00;AN=2;DP=61;ExcessHet=3.0103;FS=0.000;MLEAC=2;MLEAF=1.00;MQ=43.84;QD=28.13;SOR=1.197	GT:AD:DP:GQ:PL	1/1:0,61:61:99:2745,184,0
2R	14021335	.	G	A	2716.77	.	AC=2;AF=1.00;AN=2;DP=61;ExcessHet=3.0103;FS=0.000;MLEAC=2;MLEAF=1.00;MQ=43.84;QD=31.77;SOR=1.197	GT:AD:DP:GQ:PL	1/1:0,61:61:99:2745,184,0
2R	14021348	.	C	G	2577.77	.	AC=2;AF=1.00;AN=2;DP=59;ExcessHet=3.0103;FS=0.000;MLEAC=2;MLEAF=1.00;MQ=43.87;QD=30.43;SOR=1.532	GT:AD:DP:GQ:PL	1/1:0,59:59:99:2606,183,0
2R	14021352	.	T	C	2542.77	.	AC=2;AF=1.00;AN=2;DP=59;ExcessHet=3.0103;FS=0.000;MLEAC=2;MLEAF=1.00;MQ=43.90;QD=32.99;SOR=1.532	GT:AD:DP:GQ:PL	1/1:0,59:59:99:2571,180,0
2R	14021473	.	T	C	1457.77	.	AC=2;AF=1.00;AN=2;DP=54;ExcessHet=3.0103;FS=0.000;MLEAC=2;MLEAF=1.00;MQ=43.89;QD=27.00;SOR=0.846	GT:AD:DP:GQ:PL	1/1:0,54:54:99:1486,162,0
2R	14021745	.	GA	G	742.73	.	AC=2;AF=1.00;AN=2;BaseQRankSum=-0.210;ClippingRankSum=0.000;DP=59;ExcessHet=3.0103;FS=0.000;MLEAC=2;MLEAF=1.00;MQ=44.00;MQRankSum=0.000;QD=14.85;ReadPosRankSum=-1.343;SOR=0.990	GT:AD:DP:GQ:PL	1/1:4,46:50:64:780,64,0
2R	14021843	.	G	A	1747.77	.	AC=2;AF=1.00;AN=2;DP=62;ExcessHet=3.0103;FS=0.000;MLEAC=2;MLEAF=1.00;MQ=44.00;QD=28.19;SOR=0.899	GT:AD:DP:GQ:PL	1/1:0,62:62:99:1776,186,0
2R	14022290	.	ACCAC	A	475.73	.	AC=2;AF=1.00;AN=2;BaseQRankSum=-0.546;ClippingRankSum=0.000;DP=39;ExcessHet=3.0103;FS=10.017;MLEAC=2;MLEAF=1.00;MQ=43.95;MQRankSum=0.000;QD=16.40;ReadPosRankSum=1.871;SOR=0.610	GT:AD:DP:GQ:PL	1/1:3,26:29:55:513,55,0
2R	14022339	.	A	G	926.77	.	AC=2;AF=1.00;AN=2;DP=36;ExcessHet=3.0103;FS=0.000;MLEAC=2;MLEAF=1.00;MQ=44.00;QD=26.48;SOR=1.002	GT:AD:DP:GQ:PL	1/1:0,35:35:99:955,103,0
2R	14022509	.	A	G	2612.77	.	AC=2;AF=1.00;AN=2;DP=59;ExcessHet=3.0103;FS=0.000;MLEAC=2;MLEAF=1.00;MQ=43.97;QD=29.79;SOR=1.903	GT:AD:DP:GQ:PL	1/1:0,59:59:99:2641,181,0
2R	14022515	.	G	A	2603.77	.	AC=2;AF=1.00;AN=2;DP=60;ExcessHet=3.0103;FS=0.000;MLEAC=2;MLEAF=1.00;MQ=43.97;QD=27.86;SOR=1.688	GT:AD:DP:GQ:PL	1/1:0,60:60:99:2632,181,0
2R	14022580	.	G	T	1985.77	.	AC=2;AF=1.00;AN=2;DP=72;ExcessHet=3.0103;FS=0.000;MLEAC=2;MLEAF=1.00;MQ=43.95;QD=27.58;SOR=1.073	GT:AD:DP:GQ:PL	1/1:0,72:72:99:2014,216,0
2R	14022605	.	A	G	1906.77	.	AC=2;AF=1.00;AN=2;DP=71;ExcessHet=3.0103;FS=0.000;MLEAC=2;MLEAF=1.00;MQ=43.97;QD=26.86;SOR=1.276	GT:AD:DP:GQ:PL	1/1:0,71:71:99:1935,211,0
2R	14023531	.	CA	C	988.73	.	AC=2;AF=1.00;AN=2;DP=55;ExcessHet=3.0103;FS=0.000;MLEAC=2;MLEAF=1.00;MQ=43.93;QD=18.31;SOR=0.853	GT:AD:DP:GQ:PL	1/1:0,54:54:99:1026,159,0
2R	14023752	.	CTGACTTATTA	C	2940.73	.	AC=2;AF=1.00;AN=2;DP=71;ExcessHet=3.0103;FS=0.000;MLEAC=2;MLEAF=1.00;MQ=44.13;QD=32.17;SOR=0.990	GT:AD:DP:GQ:PL	1/1:0,67:67:99:2978,202,0
2R	14024017	.	A	G	2018.77	.	AC=2;AF=1.00;AN=2;DP=76;ExcessHet=3.0103;FS=0.000;MLEAC=2;MLEAF=1.00;MQ=44.00;QD=26.56;SOR=0.746	GT:AD:DP:GQ:PL	1/1:0,76:76:99:2047,227,0
2R	14024042	.	T	C	1808.77	.	AC=2;AF=1.00;AN=2;DP=66;ExcessHet=3.0103;FS=0.000;MLEAC=2;MLEAF=1.00;MQ=44.00;QD=27.41;SOR=0.693	GT:AD:DP:GQ:PL	1/1:0,66:66:99:1837,198,0
2R	14025109	.	G	T	1926.77	.	AC=2;AF=1.00;AN=2;DP=69;ExcessHet=3.0103;FS=0.000;MLEAC=2;MLEAF=1.00;MQ=44.00;QD=27.92;SOR=1.296	GT:AD:DP:GQ:PL	1/1:0,69:69:99:1955,206,0
2R	14025129	.	TA	T	1110.73	.	AC=2;AF=1.00;AN=2;BaseQRankSum=1.545;ClippingRankSum=0.000;DP=68;ExcessHet=3.0103;FS=0.000;MLEAC=2;MLEAF=1.00;MQ=43.75;MQRankSum=0.000;QD=17.92;ReadPosRankSum=-0.280;SOR=0.368	GT:AD:DP:GQ:PL	1/1:1,61:62:99:1148,162,0
2R	14025376	.	A	G	2521.77	.	AC=2;AF=1.00;AN=2;DP=57;ExcessHet=3.0103;FS=0.000;MLEAC=2;MLEAF=1.00;MQ=44.87;QD=31.89;SOR=0.960	GT:AD:DP:GQ:PL	1/1:0,57:57:99:2550,172,0
2R	14025386	.	C	T	2566.77	.	AC=2;AF=1.00;AN=2;DP=57;ExcessHet=3.0103;FS=0.000;MLEAC=2;MLEAF=1.00;MQ=44.87;QD=30.11;SOR=1.047	GT:AD:DP:GQ:PL	1/1:0,57:57:99:2595,175,0
2R	14025392	.	G	A	2586.77	.	AC=2;AF=1.00;AN=2;DP=59;ExcessHet=3.0103;FS=0.000;MLEAC=2;MLEAF=1.00;MQ=44.84;QD=25.18;SOR=1.034	GT:AD:DP:GQ:PL	1/1:0,59:59:99:2615,178,0
2R	14025454	.	TTTGTTGTTG	T	2595.73	.	AC=2;AF=1.00;AN=2;DP=65;ExcessHet=3.0103;FS=0.000;MLEAC=2;MLEAF=1.00;MQ=44.04;QD=24.47;SOR=0.726	GT:AD:DP:GQ:PL	1/1:0,59:59:99:2633,178,0
2R	14025590	.	C	T	1905.77	.	AC=2;AF=1.00;AN=2;DP=71;ExcessHet=3.0103;FS=0.000;MLEAC=2;MLEAF=1.00;MQ=43.22;QD=27.62;SOR=0.722	GT:AD:DP:GQ:PL	1/1:0,69:69:99:1934,207,0
2R	14025931	.	T	C	2283.77	.	AC=2;AF=1.00;AN=2;DP=83;ExcessHet=3.0103;FS=0.000;MLEAC=2;MLEAF=1.00;MQ=44.00;QD=27.85;SOR=0.742	GT:AD:DP:GQ:PL	1/1:0,82:82:99:2312,246,0
2R	14026011	.	T	C	2219.77	.	AC=2;AF=1.00;AN=2;DP=79;ExcessHet=3.0103;FS=0.000;MLEAC=2;MLEAF=1.00;MQ=44.00;QD=28.10;SOR=0.824	GT:AD:DP:GQ:PL	1/1:0,79:79:99:2248,237,0
2R	14026087	.	AC	A	2081.73	.	AC=2;AF=1.00;AN=2;DP=72;ExcessHet=3.0103;FS=0.000;MLEAC=2;MLEAF=1.00;MQ=44.00;QD=29.32;SOR=0.779	GT:AD:DP:GQ:PL	1/1:0,71:71:99:2119,213,0
2R	14026145	.	A	G	2156.77	.	AC=2;AF=1.00;AN=2;DP=79;ExcessHet=3.0103;FS=0.000;MLEAC=2;MLEAF=1.00;MQ=44.00;QD=27.30;SOR=0.718	GT:AD:DP:GQ:PL	1/1:0,79:79:99:2185,237,0
2R	14026446	.	T	A	2672.77	.	AC=2;AF=1.00;AN=2;DP=100;ExcessHet=3.0103;FS=0.000;MLEAC=2;MLEAF=1.00;MQ=43.55;QD=27.27;SOR=0.734	GT:AD:DP:GQ:PL	1/1:0,98:98:99:2701,293,0
2R	14026493	.	A	T	2552.77	.	AC=2;AF=1.00;AN=2;DP=91;ExcessHet=3.0103;FS=0.000;MLEAC=2;MLEAF=1.00;MQ=43.28;QD=28.68;SOR=0.809	GT:AD:DP:GQ:PL	1/1:0,89:89:99:2581,267,0
2R	14026539	.	ATGTGTGTGTGTGTGTG	A	2865.73	.	AC=2;AF=1.00;AN=2;DP=78;ExcessHet=3.0103;FS=0.000;MLEAC=2;MLEAF=1.00;MQ=42.26;QD=24.67;SOR=0.892	GT:AD:DP:GQ:PL	1/1:0,66:66:99:2903,201,0
2R	14026701	.	A	T	3244.77	.	AC=2;AF=1.00;AN=2;DP=77;ExcessHet=3.0103;FS=0.000;MLEAC=2;MLEAF=1.00;MQ=43.85;QD=25.88;SOR=1.121	GT:AD:DP:GQ:PL	1/1:0,76:76:99:3273,229,0
2R	14026715	.	C	G	3297.77	.	AC=2;AF=1.00;AN=2;DP=77;ExcessHet=3.0103;FS=0.000;MLEAC=2;MLEAF=1.00;MQ=43.95;QD=33.70;SOR=1.432	GT:AD:DP:GQ:PL	1/1:0,76:76:99:3326,235,0
2R	14026774	.	A	T	2074.77	.	AC=2;AF=1.00;AN=2;DP=75;ExcessHet=3.0103;FS=0.000;MLEAC=2;MLEAF=1.00;MQ=43.43;QD=28.04;SOR=0.992	GT:AD:DP:GQ:PL	1/1:0,74:74:99:2103,222,0
2R	14026885	.	T	C	2868.77	.	AC=2;AF=1.00;AN=2;DP=66;ExcessHet=3.0103;FS=0.000;MLEAC=2;MLEAF=1.00;MQ=43.70;QD=31.55;SOR=0.787	GT:AD:DP:GQ:PL	1/1:0,65:65:99:2897,199,0
2R	14026894	.	T	TTGCA	2917.73	.	AC=2;AF=1.00;AN=2;DP=65;ExcessHet=3.0103;FS=0.000;MLEAC=2;MLEAF=1.00;MQ=43.69;QD=32.31;SOR=0.756	GT:AD:DP:GQ:PL	1/1:0,64:64:99:2955,199,0
2R	14026895	.	GA	G	2917.73	.	AC=2;AF=1.00;AN=2;DP=65;ExcessHet=3.0103;FS=0.000;MLEAC=2;MLEAF=1.00;MQ=43.72;QD=29.67;SOR=0.822	GT:AD:DP:GQ:PL	1/1:0,64:64:99:2955,199,0
2R	14027331	.	G	GCAA	2353.73	.	AC=2;AF=1.00;AN=2;DP=60;ExcessHet=3.0103;FS=0.000;MLEAC=2;MLEAF=1.00;MQ=43.18;QD=32.33;SOR=0.728	GT:AD:DP:GQ:PL	1/1:0,57:57:99:2391,174,0
2R	14027474	.	G	T	1700.77	.	AC=2;AF=1.00;AN=2;DP=59;ExcessHet=3.0103;FS=0.000;MLEAC=2;MLEAF=1.00;MQ=44.00;QD=28.83;SOR=0.726	GT:AD:DP:GQ:PL	1/1:0,59:59:99:1729,177,0
2R	14027647	.	G	GA	1539.73	.	AC=2;AF=1.00;AN=2;DP=64;ExcessHet=3.0103;FS=0.000;MLEAC=2;MLEAF=1.00;MQ=43.64;QD=24.83;SOR=0.899	GT:AD:DP:GQ:PL	1/1:0,62:62:99:1577,186,0
2R	14027675	.	C	A	2686.77	.	AC=2;AF=1.00;AN=2;DP=60;ExcessHet=3.0103;FS=0.000;MLEAC=2;MLEAF=1.00;MQ=43.62;QD=33.79;SOR=0.986	GT:AD:DP:GQ:PL	1/1:0,60:60:99:2715,184,0
2R	14027682	.	G	T	3061.77	.	AC=2;AF=1.00;AN=2;DP=66;ExcessHet=3.0103;FS=0.000;MLEAC=2;MLEAF=1.00;MQ=43.65;QD=30.46;SOR=0.818	GT:AD:DP:GQ:PL	1/1:0,66:66:99:3090,208,0
2R	14027685	.	G	A	3061.77	.	AC=2;AF=1.00;AN=2;DP=68;ExcessHet=3.0103;FS=0.000;MLEAC=2;MLEAF=1.00;MQ=43.66;QD=18.97;SOR=0.880	GT:AD:DP:GQ:PL	1/1:0,68:68:99:3090,208,0
2R	14027694	.	G	A	2939.77	.	AC=2;AF=1.00;AN=2;DP=64;ExcessHet=3.0103;FS=0.000;MLEAC=2;MLEAF=1.00;MQ=43.64;QD=31.32;SOR=1.044	GT:AD:DP:GQ:PL	1/1:0,64:64:99:2968,202,0
2R	14027744	.	C	T	1803.77	.	AC=2;AF=1.00;AN=2;DP=64;ExcessHet=3.0103;FS=0.000;MLEAC=2;MLEAF=1.00;MQ=43.97;QD=28.18;SOR=1.127	GT:AD:DP:GQ:PL	1/1:0,64:64:99:1832,192,0
2R	14027834	.	A	G	1753.77	.	AC=2;AF=1.00;AN=2;DP=61;ExcessHet=3.0103;FS=0.000;MLEAC=2;MLEAF=1.00;MQ=43.97;QD=28.75;SOR=0.941	GT:AD:DP:GQ:PL	1/1:0,61:61:99:1782,183,0
2R	14027906	.	C	T	2125.77	.	AC=2;AF=1.00;AN=2;DP=48;ExcessHet=3.0103;FS=0.000;MLEAC=2;MLEAF=1.00;MQ=43.71;QD=27.77;SOR=1.708	GT:AD:DP:GQ:PL	1/1:0,48:48:99:2154,144,0
2R	14027909	.	T	C	2125.77	.	AC=2;AF=1.00;AN=2;DP=48;ExcessHet=3.0103;FS=0.000;MLEAC=2;MLEAF=1.00;MQ=43.71;QD=26.56;SOR=1.708	GT:AD:DP:GQ:PL	1/1:0,48:48:99:2154,144,0
2R	14027983	.	T	TA	1658.73	.	AC=2;AF=1.00;AN=2;BaseQRankSum=-1.486;ClippingRankSum=0.000;DP=39;ExcessHet=3.0103;FS=0.000;MLEAC=2;MLEAF=1.00;MQ=43.47;MQRankSum=-0.526;QD=32.89;ReadPosRankSum=0.311;SOR=1.007	GT:AD:DP:GQ:PL	1/1:1,38:39:75:1696,75,0
2R	14027984	.	G	GTA	1732.73	.	AC=2;AF=1.00;AN=2;BaseQRankSum=-1.688;ClippingRankSum=0.000;DP=38;ExcessHet=3.0103;FS=0.000;MLEAC=2;MLEAF=1.00;MQ=43.46;MQRankSum=-0.536;QD=28.86;ReadPosRankSum=0.274;SOR=0.963	GT:AD:DP:GQ:PL	1/1:1,37:38:81:1770,81,0
2R	14027985	.	C	CA	1732.73	.	AC=2;AF=1.00;AN=2;BaseQRankSum=-0.604;ClippingRankSum=0.000;DP=39;ExcessHet=3.0103;FS=0.000;MLEAC=2;MLEAF=1.00;MQ=43.47;MQRankSum=-0.526;QD=31.60;ReadPosRankSum=0.222;SOR=0.859	GT:AD:DP:GQ:PL	1/1:1,38:39:81:1770,81,0
2R	14027986	.	C	T	1710.77	.	AC=2;AF=1.00;AN=2;BaseQRankSum=0.349;ClippingRankSum=0.000;DP=41;ExcessHet=3.0103;FS=0.000;MLEAC=2;MLEAF=1.00;MQ=43.45;MQRankSum=-0.548;QD=35.03;ReadPosRankSum=0.127;SOR=0.693	GT:AD:DP:GQ:PL	1/1:1,40:41:78:1739,78,0
2R	14028127	.	TAGGG	T	1267.73	.	AC=2;AF=1.00;AN=2;DP=29;ExcessHet=3.0103;FS=0.000;MLEAC=2;MLEAF=1.00;MQ=43.41;QD=31.45;SOR=1.071	GT:AD:DP:GQ:PL	1/1:0,29:29:87:1305,87,0
2R	14028133	.	AAGGGGAAGG	A	1267.73	.	AC=2;AF=1.00;AN=2;DP=29;ExcessHet=3.0103;FS=0.000;MLEAC=2;MLEAF=1.00;MQ=43.41;QD=31.31;SOR=1.071	GT:AD:DP:GQ:PL	1/1:0,29:29:87:1305,87,0
2R	14028165	.	T	C	1106.77	.	AC=2;AF=1.00;AN=2;DP=26;ExcessHet=3.0103;FS=0.000;MLEAC=2;MLEAF=1.00;MQ=43.49;QD=31.17;SOR=1.445	GT:AD:DP:GQ:PL	1/1:0,26:26:78:1135,78,0
2R	14028180	.	A	G	1147.77	.	AC=2;AF=1.00;AN=2;DP=29;ExcessHet=3.0103;FS=0.000;MLEAC=2;MLEAF=1.00;MQ=43.48;QD=31.68;SOR=1.942	GT:AD:DP:GQ:PL	1/1:0,29:29:87:1176,87,0
2R	14028488	.	T	C	2039.77	.	AC=2;AF=1.00;AN=2;DP=73;ExcessHet=3.0103;FS=0.000;MLEAC=2;MLEAF=1.00;MQ=43.97;QD=28.33;SOR=1.308	GT:AD:DP:GQ:PL	1/1:0,72:72:99:2068,215,0
2R	14028669	.	T	C	1899.77	.	AC=2;AF=1.00;AN=2;DP=68;ExcessHet=3.0103;FS=0.000;MLEAC=2;MLEAF=1.00;MQ=43.89;QD=27.94;SOR=1.445	GT:AD:DP:GQ:PL	1/1:0,68:68:99:1928,203,0
2R	14028690	.	C	A	1842.77	.	AC=2;AF=1.00;AN=2;DP=67;ExcessHet=3.0103;FS=0.000;MLEAC=2;MLEAF=1.00;MQ=43.83;QD=27.50;SOR=1.230	GT:AD:DP:GQ:PL	1/1:0,67:67:99:1871,200,0
2R	14028754	.	G	A	2160.77	.	AC=2;AF=1.00;AN=2;DP=78;ExcessHet=3.0103;FS=0.000;MLEAC=2;MLEAF=1.00;MQ=43.95;QD=27.70;SOR=0.914	GT:AD:DP:GQ:PL	1/1:0,78:78:99:2189,233,0
2R	14029050	.	C	T	2336.77	.	AC=2;AF=1.00;AN=2;DP=82;ExcessHet=3.0103;FS=0.000;MLEAC=2;MLEAF=1.00;MQ=43.96;QD=28.85;SOR=0.718	GT:AD:DP:GQ:PL	1/1:0,81:81:99:2365,243,0
2R	14029304	.	A	T	1829.77	.	AC=2;AF=1.00;AN=2;DP=67;ExcessHet=3.0103;FS=0.000;MLEAC=2;MLEAF=1.00;MQ=43.80;QD=27.31;SOR=1.066	GT:AD:DP:GQ:PL	1/1:0,67:67:99:1858,201,0
2R	14029340	.	G	GTA	1256.76	.	AC=1;AF=0.500;AN=2;BaseQRankSum=0.076;ClippingRankSum=0.000;DP=60;ExcessHet=3.0103;FS=0.000;MLEAC=1;MLEAF=0.500;MQ=43.65;MQRankSum=-0.803;QD=23.71;ReadPosRankSum=-0.323;SOR=0.919	GT:AD:DP:GQ:PL	0/1:6,47:53:22:1294,0,22
2R	14029515	.	A	C	1877.77	.	AC=2;AF=1.00;AN=2;DP=70;ExcessHet=3.0103;FS=0.000;MLEAC=2;MLEAF=1.00;MQ=43.60;QD=26.83;SOR=0.874	GT:AD:DP:GQ:PL	1/1:0,70:70:99:1906,209,0
2R	14029687	.	C	T	1879.77	.	AC=2;AF=1.00;AN=2;DP=69;ExcessHet=3.0103;FS=0.000;MLEAC=2;MLEAF=1.00;MQ=43.36;QD=27.24;SOR=0.844	GT:AD:DP:GQ:PL	1/1:0,69:69:99:1908,205,0
2R	14029715	.	TA	T	2939.73	.	AC=2;AF=1.00;AN=2;DP=66;ExcessHet=3.0103;FS=0.000;MLEAC=2;MLEAF=1.00;MQ=43.44;QD=25.50;SOR=0.723	GT:AD:DP:GQ:PL	1/1:0,65:65:99:2977,202,0
2R	14029717	.	TACATA	T	2984.73	.	AC=2;AF=1.00;AN=2;DP=68;ExcessHet=3.0103;FS=0.000;MLEAC=2;MLEAF=1.00;MQ=43.45;QD=27.01;SOR=0.723	GT:AD:DP:GQ:PL	1/1:0,67:67:99:3022,205,0
2R	14029727	.	TAC	T	2951.73	.	AC=2;AF=1.00;AN=2;DP=68;ExcessHet=3.0103;FS=0.000;MLEAC=2;MLEAF=1.00;MQ=43.45;QD=32.23;SOR=0.723	GT:AD:DP:GQ:PL	1/1:0,67:67:99:2989,202,0
2R	14029730	.	GTA	G	2951.73	.	AC=2;AF=1.00;AN=2;DP=68;ExcessHet=3.0103;FS=0.000;MLEAC=2;MLEAF=1.00;MQ=43.45;QD=30.50;SOR=0.723	GT:AD:DP:GQ:PL	1/1:0,67:67:99:2989,202,0
2R	14029866	.	G	GTAAT	2972.73	.	AC=2;AF=1.00;AN=2;DP=64;ExcessHet=3.0103;FS=0.000;MLEAC=2;MLEAF=1.00;MQ=42.63;QD=27.95;SOR=1.179	GT:AD:DP:GQ:PL	1/1:0,63:63:99:3010,201,0
2R	14029867	.	C	A	2965.77	.	AC=2;AF=1.00;AN=2;DP=63;ExcessHet=3.0103;FS=0.000;MLEAC=2;MLEAF=1.00;MQ=42.64;QD=28.70;SOR=1.270	GT:AD:DP:GQ:PL	1/1:0,63:63:99:2994,188,0
2R	14029869	.	G	A	2925.77	.	AC=2;AF=1.00;AN=2;BaseQRankSum=-1.668;ClippingRankSum=0.000;DP=64;ExcessHet=3.0103;FS=0.000;MLEAC=2;MLEAF=1.00;MQ=42.66;MQRankSum=-1.069;QD=33.78;ReadPosRankSum=1.710;SOR=0.495	GT:AD:DP:GQ:PL	1/1:1,63:64:99:2954,186,0
2R	14029871	.	T	TAAGTAGTATAG	3231.73	.	AC=2;AF=1.00;AN=2;BaseQRankSum=-1.448;ClippingRankSum=0.000;DP=65;ExcessHet=3.0103;FS=0.000;MLEAC=2;MLEAF=1.00;MQ=42.65;MQRankSum=-1.083;QD=33.45;ReadPosRankSum=1.201;SOR=0.569	GT:AD:DP:GQ:PL	1/1:1,64:65:99:3269,207,0
2R	14029887	.	C	G	2749.77	.	AC=2;AF=1.00;AN=2;BaseQRankSum=-0.740;ClippingRankSum=0.000;DP=65;ExcessHet=3.0103;FS=0.000;MLEAC=2;MLEAF=1.00;MQ=42.62;MQRankSum=-1.114;QD=31.86;ReadPosRankSum=0.507;SOR=0.420	GT:AD:DP:GQ:PL	1/1:1,64:65:99:2778,181,0
2R	14030174	.	G	C	1500.77	.	AC=2;AF=1.00;AN=2;DP=56;ExcessHet=3.0103;FS=0.000;MLEAC=2;MLEAF=1.00;MQ=43.76;QD=26.80;SOR=1.009	GT:AD:DP:GQ:PL	1/1:0,56:56:99:1529,167,0
2R	14030298	.	A	C	1536.77	.	AC=2;AF=1.00;AN=2;DP=54;ExcessHet=3.0103;FS=0.000;MLEAC=2;MLEAF=1.00;MQ=43.65;QD=28.46;SOR=0.693	GT:AD:DP:GQ:PL	1/1:0,54:54:99:1565,162,0
2R	14030447	.	C	A	1199.77	.	AC=2;AF=1.00;AN=2;DP=45;ExcessHet=3.0103;FS=0.000;MLEAC=2;MLEAF=1.00;MQ=43.96;QD=27.27;SOR=1.508	GT:AD:DP:GQ:PL	1/1:0,44:44:99:1228,131,0
2R	14030928	.	GTTGCCTGGCTT	G	2058.73	.	AC=2;AF=1.00;AN=2;DP=48;ExcessHet=3.0103;FS=0.000;MLEAC=2;MLEAF=1.00;MQ=43.39;QD=28.98;SOR=1.085	GT:AD:DP:GQ:PL	1/1:0,46:46:99:2096,142,0
2R	14030946	.	A	G	2158.77	.	AC=2;AF=1.00;AN=2;DP=51;ExcessHet=3.0103;FS=0.000;MLEAC=2;MLEAF=1.00;MQ=43.33;QD=27.89;SOR=0.952	GT:AD:DP:GQ:PL	1/1:0,50:50:99:2187,150,0
2R	14031055	.	A	T	1349.77	.	AC=2;AF=1.00;AN=2;DP=32;ExcessHet=3.0103;FS=0.000;MLEAC=2;MLEAF=1.00;MQ=43.25;QD=28.21;SOR=0.957	GT:AD:DP:GQ:PL	1/1:0,32:32:96:1378,96,0
2R	14031063	.	A	G	1439.77	.	AC=2;AF=1.00;AN=2;DP=35;ExcessHet=3.0103;FS=0.000;MLEAC=2;MLEAF=1.00;MQ=43.32;QD=27.51;SOR=1.002	GT:AD:DP:GQ:PL	1/1:0,35:35:99:1468,105,0
2R	14031244	.	A	G	275.77	.	AC=2;AF=1.00;AN=2;DP=12;ExcessHet=3.0103;FS=0.000;MLEAC=2;MLEAF=1.00;MQ=42.64;QD=22.98;SOR=5.136	GT:AD:DP:GQ:PL	1/1:0,12:12:36:304,36,0
2R	14031371	.	A	AAGAG	1027.73	.	AC=2;AF=1.00;AN=2;BaseQRankSum=-0.218;ClippingRankSum=0.000;DP=29;ExcessHet=3.0103;FS=4.437;MLEAC=1;MLEAF=0.500;MQ=43.57;MQRankSum=-0.398;QD=28.49;ReadPosRankSum=-0.347;SOR=1.340	GT:AD:DP:GQ:PL	1/1:1,25:26:33:1041,33,0
2R	14031417	.	A	G	1021.77	.	AC=2;AF=1.00;AN=2;DP=26;ExcessHet=3.0103;FS=0.000;MLEAC=2;MLEAF=1.00;MQ=43.36;QD=29.89;SOR=1.445	GT:AD:DP:GQ:PL	1/1:0,26:26:78:1050,78,0
2R	14031423	.	AGCAGCTTATCAACCGTCTGTTATGGCTAACAGCGACATCCCC	A	988.73	.	AC=2;AF=1.00;AN=2;DP=24;ExcessHet=3.0103;FS=0.000;MLEAC=2;MLEAF=1.00;MQ=43.35;QD=31.75;SOR=1.270	GT:AD:DP:GQ:PL	1/1:0,24:24:75:1026,75,0
2R	14031560	.	G	C	1247.77	.	AC=2;AF=1.00;AN=2;DP=47;ExcessHet=3.0103;FS=0.000;MLEAC=2;MLEAF=1.00;MQ=43.30;QD=26.55;SOR=0.919	GT:AD:DP:GQ:PL	1/1:0,47:47:99:1276,140,0
2R	14031710	.	TCAGCAGCAG	T	1636.73	.	AC=2;AF=1.00;AN=2;DP=41;ExcessHet=3.0103;FS=0.000;MLEAC=2;MLEAF=1.00;MQ=43.53;QD=31.66;SOR=1.040	GT:AD:DP:GQ:PL	1/1:0,38:38:99:1674,115,0
2R	14031817	.	CT	C	949.73	.	AC=2;AF=1.00;AN=2;BaseQRankSum=1.803;ClippingRankSum=0.000;DP=61;ExcessHet=3.0103;FS=3.096;MLEAC=2;MLEAF=1.00;MQ=43.53;MQRankSum=2.472;QD=16.96;ReadPosRankSum=0.476;SOR=0.245	GT:AD:DP:GQ:PL	1/1:2,54:56:99:987,123,0
2R	14031843	.	C	T	2848.77	.	AC=2;AF=1.00;AN=2;DP=63;ExcessHet=3.0103;FS=0.000;MLEAC=2;MLEAF=1.00;MQ=43.50;QD=27.20;SOR=0.724	GT:AD:DP:GQ:PL	1/1:0,63:63:99:2877,196,0
2R	14031847	.	C	T	2746.77	.	AC=2;AF=1.00;AN=2;DP=62;ExcessHet=3.0103;FS=0.000;MLEAC=2;MLEAF=1.00;MQ=43.49;QD=28.54;SOR=0.758	GT:AD:DP:GQ:PL	1/1:0,62:62:99:2775,187,0
2R	14032123	.	T	G	3269.77	.	AC=2;AF=1.00;AN=2;DP=78;ExcessHet=3.0103;FS=0.000;MLEAC=2;MLEAF=1.00;MQ=44.33;QD=31.15;SOR=0.828	GT:AD:DP:GQ:PL	1/1:0,77:77:99:3298,238,0
2R	14032143	.	G	GC	3183.73	.	AC=2;AF=1.00;AN=2;DP=70;ExcessHet=3.0103;FS=0.000;MLEAC=2;MLEAF=1.00;MQ=44.45;QD=30.37;SOR=0.811	GT:AD:DP:GQ:PL	1/1:0,70:70:99:3221,217,0
2R	14032144	.	T	A	3192.77	.	AC=2;AF=1.00;AN=2;DP=71;ExcessHet=3.0103;FS=0.000;MLEAC=2;MLEAF=1.00;MQ=44.44;QD=25.08;SOR=0.904	GT:AD:DP:GQ:PL	1/1:0,71:71:99:3221,217,0
2R	14032166	.	T	C	3706.77	.	AC=2;AF=1.00;AN=2;DP=83;ExcessHet=3.0103;FS=0.000;MLEAC=2;MLEAF=1.00;MQ=44.34;QD=28.18;SOR=0.987	GT:AD:DP:GQ:PL	1/1:0,83:83:99:3735,250,0
2R	14032171	.	C	A	3463.77	.	AC=2;AF=1.00;AN=2;DP=78;ExcessHet=3.0103;FS=0.000;MLEAC=2;MLEAF=1.00;MQ=44.36;QD=31.05;SOR=1.040	GT:AD:DP:GQ:PL	1/1:0,78:78:99:3492,235,0
2R	14032234	.	T	C	1757.77	.	AC=2;AF=1.00;AN=2;DP=64;ExcessHet=3.0103;FS=0.000;MLEAC=2;MLEAF=1.00;MQ=44.10;QD=27.47;SOR=0.756	GT:AD:DP:GQ:PL	1/1:0,64:64:99:1786,192,0
2R	14032311	.	CCT	C	2364.73	.	AC=2;AF=1.00;AN=2;DP=66;ExcessHet=3.0103;FS=0.000;MLEAC=2;MLEAF=1.00;MQ=44.14;QD=39.06;SOR=1.270	GT:AD:DP:GQ:PL	1/1:0,63:63:99:2402,190,0
2R	14032518	.	AAAC	A	1184.73	.	AC=2;AF=1.00;AN=2;DP=30;ExcessHet=3.0103;FS=0.000;MLEAC=2;MLEAF=1.00;MQ=44.00;QD=27.35;SOR=1.536	GT:AD:DP:GQ:PL	1/1:0,30:30:90:1222,90,0
2R	14032548	.	CTT	C	1128.73	.	AC=2;AF=1.00;AN=2;DP=30;ExcessHet=3.0103;FS=0.000;MLEAC=2;MLEAF=1.00;MQ=43.64;QD=28.95;SOR=1.136	GT:AD:DP:GQ:PL	1/1:0,28:28:87:1166,87,0
2R	14032571	.	T	A	1486.77	.	AC=2;AF=1.00;AN=2;DP=39;ExcessHet=3.0103;FS=0.000;MLEAC=2;MLEAF=1.00;MQ=43.73;QD=31.98;SOR=1.387	GT:AD:DP:GQ:PL	1/1:0,39:39:99:1515,117,0
2R	14032773	.	G	T	1531.77	.	AC=2;AF=1.00;AN=2;BaseQRankSum=1.104;ClippingRankSum=0.000;DP=37;ExcessHet=3.0103;FS=0.000;MLEAC=2;MLEAF=1.00;MQ=43.49;MQRankSum=-0.365;QD=34.17;ReadPosRankSum=1.644;SOR=1.085	GT:AD:DP:GQ:PL	1/1:1,36:37:66:1560,66,0
2R	14032774	.	T	C	1531.77	.	AC=2;AF=1.00;AN=2;BaseQRankSum=-1.833;ClippingRankSum=0.000;DP=36;ExcessHet=3.0103;FS=0.000;MLEAC=2;MLEAF=1.00;MQ=43.47;MQRankSum=-0.371;QD=28.88;ReadPosRankSum=1.735;SOR=1.038	GT:AD:DP:GQ:PL	1/1:1,35:36:66:1560,66,0
2R	14032822	.	A	G	805.77	.	AC=2;AF=1.00;AN=2;DP=30;ExcessHet=3.0103;FS=0.000;MLEAC=2;MLEAF=1.00;MQ=43.17;QD=26.86;SOR=3.407	GT:AD:DP:GQ:PL	1/1:0,30:30:90:834,90,0
2R	14032840	.	A	AGG	899.73	.	AC=2;AF=1.00;AN=2;DP=36;ExcessHet=3.0103;FS=0.000;MLEAC=2;MLEAF=1.00;MQ=43.11;QD=29.02;SOR=1.609	GT:AD:DP:GQ:PL	1/1:0,31:31:88:937,88,0
2R	14033002	.	A	G	1907.77	.	AC=2;AF=1.00;AN=2;DP=69;ExcessHet=3.0103;FS=0.000;MLEAC=2;MLEAF=1.00;MQ=43.29;QD=27.65;SOR=1.296	GT:AD:DP:GQ:PL	1/1:0,69:69:99:1936,207,0
2R	14033093	.	C	T	1562.77	.	AC=2;AF=1.00;AN=2;BaseQRankSum=-0.778;ClippingRankSum=0.000;DP=59;ExcessHet=3.0103;FS=0.000;MLEAC=2;MLEAF=1.00;MQ=43.07;MQRankSum=0.916;QD=26.94;ReadPosRankSum=-1.106;SOR=0.380	GT:AD:DP:GQ:PL	1/1:1,57:58:99:1591,145,0
2R	14033106	.	T	G	2559.77	.	AC=2;AF=1.00;AN=2;BaseQRankSum=-0.303;ClippingRankSum=0.000;DP=60;ExcessHet=3.0103;FS=0.000;MLEAC=2;MLEAF=1.00;MQ=42.33;MQRankSum=0.700;QD=29.06;ReadPosRankSum=-1.329;SOR=0.418	GT:AD:DP:GQ:PL	1/1:1,59:60:99:2588,145,0
2R	14033110	.	C	T	2530.77	.	AC=2;AF=1.00;AN=2;BaseQRankSum=-1.184;ClippingRankSum=0.000;DP=59;ExcessHet=3.0103;FS=0.000;MLEAC=2;MLEAF=1.00;MQ=42.07;MQRankSum=0.474;QD=27.99;ReadPosRankSum=-1.469;SOR=0.283	GT:AD:DP:GQ:PL	1/1:1,58:59:99:2559,142,0
2R	14033142	.	C	G	1607.77	.	AC=2;AF=1.00;AN=2;DP=58;ExcessHet=3.0103;FS=0.000;MLEAC=2;MLEAF=1.00;MQ=41.81;QD=27.72;SOR=0.693	GT:AD:DP:GQ:PL	1/1:0,58:58:99:1636,174,0
2R	14033154	.	T	G	1656.77	.	AC=2;AF=1.00;AN=2;DP=60;ExcessHet=3.0103;FS=0.000;MLEAC=2;MLEAF=1.00;MQ=41.67;QD=27.61;SOR=0.831	GT:AD:DP:GQ:PL	1/1:0,60:60:99:1685,180,0
2R	14033175	.	G	C	1866.77	.	AC=2;AF=1.00;AN=2;DP=67;ExcessHet=3.0103;FS=0.000;MLEAC=2;MLEAF=1.00;MQ=41.54;QD=27.86;SOR=0.849	GT:AD:DP:GQ:PL	1/1:0,67:67:99:1895,201,0
2R	14033196	.	TGATTTGGGGTTTTGC	T	2752.73	.	AC=2;AF=1.00;AN=2;DP=62;ExcessHet=3.0103;FS=0.000;MLEAC=2;MLEAF=1.00;MQ=41.68;QD=29.73;SOR=1.392	GT:AD:DP:GQ:PL	1/1:0,61:61:99:2790,187,0
2R	14033214	.	G	C	2819.77	.	AC=2;AF=1.00;AN=2;DP=62;ExcessHet=3.0103;FS=0.000;MLEAC=2;MLEAF=1.00;MQ=41.68;QD=25.86;SOR=1.329	GT:AD:DP:GQ:PL	1/1:0,62:62:99:2848,193,0
2R	14033223	.	G	A	2876.77	.	AC=2;AF=1.00;AN=2;DP=66;ExcessHet=3.0103;FS=0.000;MLEAC=2;MLEAF=1.00;MQ=41.82;QD=32.23;SOR=1.196	GT:AD:DP:GQ:PL	1/1:0,66:66:99:2905,199,0
2R	14033238	.	C	T	2859.77	.	AC=2;AF=1.00;AN=2;DP=63;ExcessHet=3.0103;FS=0.000;MLEAC=2;MLEAF=1.00;MQ=41.68;QD=25.77;SOR=1.179	GT:AD:DP:GQ:PL	1/1:0,63:63:99:2888,199,0
2R	14033247	.	T	A	3060.77	.	AC=2;AF=1.00;AN=2;DP=67;ExcessHet=3.0103;FS=0.000;MLEAC=2;MLEAF=1.00;MQ=41.96;QD=27.54;SOR=0.990	GT:AD:DP:GQ:PL	1/1:0,67:67:99:3089,208,0
2R	14033248	.	A	T	3060.77	.	AC=2;AF=1.00;AN=2;DP=67;ExcessHet=3.0103;FS=0.000;MLEAC=2;MLEAF=1.00;MQ=41.96;QD=31.88;SOR=0.990	GT:AD:DP:GQ:PL	1/1:0,67:67:99:3089,208,0
2R	14033254	.	T	A	1800.77	.	AC=2;AF=1.00;AN=2;BaseQRankSum=1.032;ClippingRankSum=0.000;DP=66;ExcessHet=3.0103;FS=0.000;MLEAC=2;MLEAF=1.00;MQ=42.02;MQRankSum=1.717;QD=27.28;ReadPosRankSum=1.396;SOR=0.291	GT:AD:DP:GQ:PL	1/1:1,65:66:99:1829,149,0
2R	14033257	.	ATATATT	A	1821.73	.	AC=2;AF=1.00;AN=2;BaseQRankSum=0.668;ClippingRankSum=0.000;DP=66;ExcessHet=3.0103;FS=0.000;MLEAC=2;MLEAF=1.00;MQ=42.05;MQRankSum=1.714;QD=28.03;ReadPosRankSum=1.633;SOR=0.307	GT:AD:DP:GQ:PL	1/1:1,64:65:99:1859,176,0
2R	14033491	.	CCTCAGT	C	3024.73	.	AC=2;AF=1.00;AN=2;DP=72;ExcessHet=3.0103;FS=0.000;MLEAC=2;MLEAF=1.00;MQ=43.35;QD=32.10;SOR=0.844	GT:AD:DP:GQ:PL	1/1:0,69:69:99:3062,208,0
2R	14033595	.	T	A	2185.77	.	AC=2;AF=1.00;AN=2;DP=79;ExcessHet=3.0103;FS=0.000;MLEAC=2;MLEAF=1.00;MQ=43.75;QD=27.67;SOR=1.003	GT:AD:DP:GQ:PL	1/1:0,79:79:99:2214,237,0
2R	14033690	.	C	T	1825.77	.	AC=2;AF=1.00;AN=2;DP=66;ExcessHet=3.0103;FS=0.000;MLEAC=2;MLEAF=1.00;MQ=43.85;QD=27.66;SOR=1.284	GT:AD:DP:GQ:PL	1/1:0,66:66:99:1854,198,0
2R	14033927	.	A	G	1503.77	.	AC=2;AF=1.00;AN=2;DP=36;ExcessHet=3.0103;FS=0.000;MLEAC=2;MLEAF=1.00;MQ=43.55;QD=30.95;SOR=2.179	GT:AD:DP:GQ:PL	1/1:0,36:36:99:1532,108,0
2R	14033939	.	A	T	1420.77	.	AC=2;AF=1.00;AN=2;DP=33;ExcessHet=3.0103;FS=0.000;MLEAC=2;MLEAF=1.00;MQ=43.51;QD=28.94;SOR=2.517	GT:AD:DP:GQ:PL	1/1:0,33:33:99:1449,99,0
2R	14033944	.	AG	A	1283.73	.	AC=2;AF=1.00;AN=2;BaseQRankSum=0.663;ClippingRankSum=0.000;DP=40;ExcessHet=3.0103;FS=15.453;MLEAC=2;MLEAF=1.00;MQ=43.50;MQRankSum=1.165;QD=31.45;SOR=3.502	GT:AD:DP:GQ:PL	1/1:2,31:33:65:1321,65,0
2R	14033997	.	C	A	1473.77	.	AC=2;AF=1.00;AN=2;DP=53;ExcessHet=3.0103;FS=0.000;MLEAC=2;MLEAF=1.00;MQ=43.65;QD=27.81;SOR=0.808	GT:AD:DP:GQ:PL	1/1:0,53:53:99:1502,159,0
2R	14034217	.	T	C	1912.77	.	AC=2;AF=1.00;AN=2;DP=71;ExcessHet=3.0103;FS=0.000;MLEAC=2;MLEAF=1.00;MQ=43.25;QD=26.94;SOR=0.971	GT:AD:DP:GQ:PL	1/1:0,71:71:99:1941,212,0
2R	14034266	.	ATGC	A	3004.73	.	AC=2;AF=1.00;AN=2;DP=70;ExcessHet=3.0103;FS=0.000;MLEAC=2;MLEAF=1.00;MQ=42.84;QD=29.39;SOR=0.693	GT:AD:DP:GQ:PL	1/1:0,70:70:99:3042,210,0
2R	14034282	.	C	A	2832.77	.	AC=2;AF=1.00;AN=2;DP=65;ExcessHet=3.0103;FS=0.000;MLEAC=2;MLEAF=1.00;MQ=42.72;QD=32.43;SOR=0.854	GT:AD:DP:GQ:PL	1/1:0,65:65:99:2861,196,0
2R	14034291	.	A	G	2835.77	.	AC=2;AF=1.00;AN=2;DP=61;ExcessHet=3.0103;FS=0.000;MLEAC=2;MLEAF=1.00;MQ=42.61;QD=28.80;SOR=0.865	GT:AD:DP:GQ:PL	1/1:0,61:61:99:2864,193,0
2R	14034297	.	T	C	2758.77	.	AC=2;AF=1.00;AN=2;DP=60;ExcessHet=3.0103;FS=0.000;MLEAC=2;MLEAF=1.00;MQ=42.56;QD=29.34;SOR=0.906	GT:AD:DP:GQ:PL	1/1:0,60:60:99:2787,187,0
2R	14034298	.	T	C	2758.77	.	AC=2;AF=1.00;AN=2;DP=58;ExcessHet=3.0103;FS=0.000;MLEAC=2;MLEAF=1.00;MQ=42.58;QD=29.84;SOR=0.997	GT:AD:DP:GQ:PL	1/1:0,58:58:99:2787,187,0
2R	14034328	.	A	C	2686.77	.	AC=2;AF=1.00;AN=2;DP=60;ExcessHet=3.0103;FS=0.000;MLEAC=2;MLEAF=1.00;MQ=42.69;QD=25.93;SOR=0.986	GT:AD:DP:GQ:PL	1/1:0,60:60:99:2715,187,0
2R	14034336	.	C	A	2694.77	.	AC=2;AF=1.00;AN=2;DP=62;ExcessHet=3.0103;FS=0.000;MLEAC=2;MLEAF=1.00;MQ=42.79;QD=29.43;SOR=0.899	GT:AD:DP:GQ:PL	1/1:0,62:62:99:2723,187,0
2R	14034348	.	A	T	2708.77	.	AC=2;AF=1.00;AN=2;DP=60;ExcessHet=3.0103;FS=0.000;MLEAC=2;MLEAF=1.00;MQ=42.82;QD=34.67;SOR=0.986	GT:AD:DP:GQ:PL	1/1:0,60:60:99:2737,184,0
2R	14034350	.	G	A	2708.77	.	AC=2;AF=1.00;AN=2;DP=60;ExcessHet=3.0103;FS=0.000;MLEAC=2;MLEAF=1.00;MQ=42.85;QD=33.79;SOR=0.986	GT:AD:DP:GQ:PL	1/1:0,60:60:99:2737,184,0
2R	14034353	.	C	A	2741.77	.	AC=2;AF=1.00;AN=2;DP=60;ExcessHet=3.0103;FS=0.000;MLEAC=2;MLEAF=1.00;MQ=42.85;QD=33.43;SOR=0.986	GT:AD:DP:GQ:PL	1/1:0,60:60:99:2770,187,0
2R	14034358	.	T	C	2722.77	.	AC=2;AF=1.00;AN=2;DP=60;ExcessHet=3.0103;FS=0.000;MLEAC=2;MLEAF=1.00;MQ=42.93;QD=31.89;SOR=0.906	GT:AD:DP:GQ:PL	1/1:0,60:60:99:2751,187,0
2R	14034396	.	T	C	1599.77	.	AC=2;AF=1.00;AN=2;DP=59;ExcessHet=3.0103;FS=0.000;MLEAC=2;MLEAF=1.00;MQ=43.03;QD=27.11;SOR=0.726	GT:AD:DP:GQ:PL	1/1:0,59:59:99:1628,177,0
2R	14034410	.	C	T	1592.77	.	AC=2;AF=1.00;AN=2;DP=58;ExcessHet=3.0103;FS=0.000;MLEAC=2;MLEAF=1.00;MQ=43.10;QD=27.46;SOR=0.762	GT:AD:DP:GQ:PL	1/1:0,58:58:99:1621,174,0
2R	14034492	.	G	T	2764.77	.	AC=2;AF=1.00;AN=2;DP=62;ExcessHet=3.0103;FS=0.000;MLEAC=2;MLEAF=1.00;MQ=42.79;QD=26.08;SOR=0.976	GT:AD:DP:GQ:PL	1/1:0,62:62:99:2793,190,0
2R	14034496	.	C	G	2829.77	.	AC=2;AF=1.00;AN=2;DP=62;ExcessHet=3.0103;FS=0.000;MLEAC=2;MLEAF=1.00;MQ=42.69;QD=31.04;SOR=0.826	GT:AD:DP:GQ:PL	1/1:0,62:62:99:2858,193,0
2R	14034497	.	T	G	2792.77	.	AC=2;AF=1.00;AN=2;DP=62;ExcessHet=3.0103;FS=0.000;MLEAC=2;MLEAF=1.00;MQ=42.69;QD=29.74;SOR=0.826	GT:AD:DP:GQ:PL	1/1:0,62:62:99:2821,190,0
2R	14034520	.	GTAGCAAC	G	2707.73	.	AC=2;AF=1.00;AN=2;DP=63;ExcessHet=3.0103;FS=0.000;MLEAC=2;MLEAF=1.00;MQ=42.59;QD=29.71;SOR=0.793	GT:AD:DP:GQ:PL	1/1:0,61:61:99:2745,184,0
2R	14034566	.	CGCGAAGCGAAG	C	3016.73	.	AC=2;AF=1.00;AN=2;DP=70;ExcessHet=3.0103;FS=0.000;MLEAC=2;MLEAF=1.00;MQ=42.65;QD=31.08;SOR=0.949	GT:AD:DP:GQ:PL	1/1:0,68:68:99:3054,205,0
2R	14034876	.	CTTTTCCACA	C	2702.73	.	AC=2;AF=1.00;AN=2;DP=62;ExcessHet=3.0103;FS=0.000;MLEAC=2;MLEAF=1.00;MQ=43.00;QD=30.17;SOR=1.107	GT:AD:DP:GQ:PL	1/1:0,61:61:99:2740,184,0
2R	14034928	.	G	T	2468.77	.	AC=2;AF=1.00;AN=2;DP=55;ExcessHet=3.0103;FS=0.000;MLEAC=2;MLEAF=1.00;MQ=42.81;QD=27.98;SOR=1.061	GT:AD:DP:GQ:PL	1/1:0,55:55:99:2497,169,0
2R	14034930	.	GGATGGA	G	2459.73	.	AC=2;AF=1.00;AN=2;DP=55;ExcessHet=3.0103;FS=0.000;MLEAC=2;MLEAF=1.00;MQ=42.81;QD=25.64;SOR=1.061	GT:AD:DP:GQ:PL	1/1:0,55:55:99:2497,169,0
2R	14034941	.	G	T	2437.77	.	AC=2;AF=1.00;AN=2;DP=55;ExcessHet=3.0103;FS=0.000;MLEAC=2;MLEAF=1.00;MQ=42.84;QD=32.17;SOR=0.970	GT:AD:DP:GQ:PL	1/1:0,55:55:99:2466,159,0
2R	14034950	.	G	C	2498.77	.	AC=2;AF=1.00;AN=2;BaseQRankSum=1.756;ClippingRankSum=0.000;DP=58;ExcessHet=3.0103;FS=0.000;MLEAC=2;MLEAF=1.00;MQ=42.87;MQRankSum=0.831;QD=33.49;ReadPosRankSum=1.158;SOR=0.338	GT:AD:DP:GQ:PL	1/1:1,57:58:99:2527,165,0
2R	14035004	.	G	T	1436.77	.	AC=2;AF=1.00;AN=2;DP=51;ExcessHet=3.0103;FS=0.000;MLEAC=2;MLEAF=1.00;MQ=43.18;QD=28.17;SOR=0.732	GT:AD:DP:GQ:PL	1/1:0,51:51:99:1465,153,0
2R	14035202	.	T	TA	2011.73	.	AC=2;AF=1.00;AN=2;DP=53;ExcessHet=3.0103;FS=0.000;MLEAC=2;MLEAF=1.00;MQ=43.35;QD=29.32;SOR=2.160	GT:AD:DP:GQ:PL	1/1:0,47:47:99:2049,141,0
2R	14035215	.	T	G	2178.77	.	AC=2;AF=1.00;AN=2;DP=49;ExcessHet=3.0103;FS=0.000;MLEAC=2;MLEAF=1.00;MQ=43.34;QD=30.61;SOR=1.911	GT:AD:DP:GQ:PL	1/1:0,49:49:99:2207,150,0
2R	14035239	.	A	G	1865.77	.	AC=2;AF=1.00;AN=2;DP=45;ExcessHet=3.0103;FS=0.000;MLEAC=2;MLEAF=1.00;MQ=43.45;QD=30.33;SOR=1.714	GT:AD:DP:GQ:PL	1/1:0,45:45:99:1894,135,0
2R	14035277	.	T	G	1589.77	.	AC=2;AF=1.00;AN=2;BaseQRankSum=1.815;ClippingRankSum=0.000;DP=37;ExcessHet=3.0103;FS=0.000;MLEAC=2;MLEAF=1.00;MQ=43.58;MQRankSum=1.970;QD=29.38;ReadPosRankSum=1.171;SOR=0.387	GT:AD:DP:GQ:PL	1/1:1,36:37:94:1618,94,0
2R	14035292	.	T	C	1549.77	.	AC=2;AF=1.00;AN=2;BaseQRankSum=-1.648;ClippingRankSum=0.000;DP=38;ExcessHet=3.0103;FS=0.000;MLEAC=2;MLEAF=1.00;MQ=43.53;MQRankSum=1.857;QD=25.16;ReadPosRankSum=1.642;SOR=0.293	GT:AD:DP:GQ:PL	1/1:1,37:38:91:1578,91,0
2R	14035381	.	T	C	251.77	.	AC=1;AF=0.500;AN=2;BaseQRankSum=-0.343;ClippingRankSum=0.000;DP=12;ExcessHet=3.0103;FS=13.424;MLEAC=1;MLEAF=0.500;MQ=40.72;MQRankSum=-2.000;QD=20.98;ReadPosRankSum=1.456;SOR=4.610	GT:AD:DP:GQ:PL	0/1:3,9:12:99:280,0,225
2R	14035386	.	CTGACAAAGTTATTAAG	C	162.73	.	AC=1;AF=0.500;AN=2;BaseQRankSum=-1.145;ClippingRankSum=0.000;DP=26;ExcessHet=3.0103;FS=17.681;MLEAC=1;MLEAF=0.500;MQ=42.81;MQRankSum=-3.145;QD=6.26;ReadPosRankSum=-0.341;SOR=3.902	GT:AD:DP:GQ:PL	0/1:20,6:26:99:200,0,819
2R	14035537	.	CATGGGCATGGGT	C	1344.73	.	AC=2;AF=1.00;AN=2;DP=38;ExcessHet=3.0103;FS=0.000;MLEAC=2;MLEAF=1.00;MQ=42.91;QD=23.46;SOR=0.957	GT:AD:DP:GQ:PL	1/1:0,32:32:97:1382,97,0
2R	14035841	.	T	C	1417.77	.	AC=2;AF=1.00;AN=2;DP=56;ExcessHet=3.0103;FS=0.000;MLEAC=2;MLEAF=1.00;MQ=43.26;QD=25.32;SOR=1.101	GT:AD:DP:GQ:PL	1/1:0,56:56:99:1446,166,0
2R	14035987	.	A	G	1291.77	.	AC=2;AF=1.00;AN=2;DP=49;ExcessHet=3.0103;FS=0.000;MLEAC=2;MLEAF=1.00;MQ=43.16;QD=26.36;SOR=0.733	GT:AD:DP:GQ:PL	1/1:0,49:49:99:1320,147,0
2R	14035999	.	A	T	1259.77	.	AC=2;AF=1.00;AN=2;DP=45;ExcessHet=3.0103;FS=0.000;MLEAC=2;MLEAF=1.00;MQ=43.17;QD=27.99;SOR=0.737	GT:AD:DP:GQ:PL	1/1:0,45:45:99:1288,135,0
2R	14036163	.	G	GT	1142.73	.	AC=2;AF=1.00;AN=2;DP=27;ExcessHet=3.0103;FS=0.000;MLEAC=2;MLEAF=1.00;MQ=43.26;QD=31.23;SOR=2.753	GT:AD:DP:GQ:PL	1/1:0,27:27:87:1180,87,0
2R	14036165	.	T	G	1151.77	.	AC=2;AF=1.00;AN=2;DP=28;ExcessHet=3.0103;FS=0.000;MLEAC=2;MLEAF=1.00;MQ=43.28;QD=26.38;SOR=3.258	GT:AD:DP:GQ:PL	1/1:0,28:28:87:1180,87,0
2R	14036219	.	A	C	1364.77	.	AC=2;AF=1.00;AN=2;DP=53;ExcessHet=3.0103;FS=0.000;MLEAC=2;MLEAF=1.00;MQ=42.98;QD=26.25;SOR=0.941	GT:AD:DP:GQ:PL	1/1:0,52:52:99:1393,154,0
2R	14036590	.	TTGAAA	T	2740.73	.	AC=2;AF=1.00;AN=2;DP=62;ExcessHet=3.0103;FS=0.000;MLEAC=2;MLEAF=1.00;MQ=42.55;QD=33.16;SOR=0.758	GT:AD:DP:GQ:PL	1/1:0,62:62:99:2778,187,0
2R	14036596	.	CATTTCATTCCAAAA	C	2740.73	.	AC=2;AF=1.00;AN=2;DP=62;ExcessHet=3.0103;FS=0.000;MLEAC=2;MLEAF=1.00;MQ=42.55;QD=29.02;SOR=0.758	GT:AD:DP:GQ:PL	1/1:0,62:62:99:2778,187,0
2R	14036644	.	A	C	3120.77	.	AC=2;AF=1.00;AN=2;DP=72;ExcessHet=3.0103;FS=0.000;MLEAC=2;MLEAF=1.00;MQ=42.38;QD=29.44;SOR=0.807	GT:AD:DP:GQ:PL	1/1:0,72:72:99:3149,217,0
2R	14036653	.	G	A	2980.77	.	AC=2;AF=1.00;AN=2;DP=67;ExcessHet=3.0103;FS=0.000;MLEAC=2;MLEAF=1.00;MQ=42.29;QD=30.61;SOR=0.723	GT:AD:DP:GQ:PL	1/1:0,67:67:99:3009,205,0
2R	14036669	.	A	G	3212.77	.	AC=2;AF=1.00;AN=2;DP=72;ExcessHet=3.0103;FS=0.000;MLEAC=2;MLEAF=1.00;MQ=42.30;QD=26.11;SOR=0.807	GT:AD:DP:GQ:PL	1/1:0,72:72:99:3241,223,0
2R	14036675	.	C	G	3320.77	.	AC=2;AF=1.00;AN=2;DP=74;ExcessHet=3.0103;FS=0.000;MLEAC=2;MLEAF=1.00;MQ=42.35;QD=28.99;SOR=0.804	GT:AD:DP:GQ:PL	1/1:0,74:74:99:3349,226,0
2R	14036679	.	TG	T	3221.73	.	AC=2;AF=1.00;AN=2;DP=71;ExcessHet=3.0103;FS=0.000;MLEAC=2;MLEAF=1.00;MQ=42.26;QD=34.71;SOR=0.721	GT:AD:DP:GQ:PL	1/1:0,71:71:99:3259,220,0
2R	14036682	.	G	T	3256.77	.	AC=2;AF=1.00;AN=2;DP=70;ExcessHet=3.0103;FS=0.000;MLEAC=2;MLEAF=1.00;MQ=42.27;QD=28.98;SOR=0.693	GT:AD:DP:GQ:PL	1/1:0,70:70:99:3285,220,0
2R	14036687	.	ACCCCCG	A	3247.73	.	AC=2;AF=1.00;AN=2;DP=71;ExcessHet=3.0103;FS=0.000;MLEAC=2;MLEAF=1.00;MQ=42.35;QD=32.79;SOR=0.721	GT:AD:DP:GQ:PL	1/1:0,71:71:99:3285,220,0
2R	14036693	.	G	GTT	3112.73	.	AC=2;AF=1.00;AN=2;DP=70;ExcessHet=3.0103;FS=0.000;MLEAC=2;MLEAF=1.00;MQ=42.37;QD=32.14;SOR=0.750	GT:AD:DP:GQ:PL	1/1:0,70:70:99:3150,211,0
2R	14036707	.	T	C	1858.77	.	AC=2;AF=1.00;AN=2;DP=71;ExcessHet=3.0103;FS=0.000;MLEAC=2;MLEAF=1.00;MQ=42.55;QD=26.18;SOR=0.779	GT:AD:DP:GQ:PL	1/1:0,71:71:99:1887,211,0
2R	14036728	.	A	C	1964.77	.	AC=2;AF=1.00;AN=2;DP=72;ExcessHet=3.0103;FS=0.000;MLEAC=2;MLEAF=1.00;MQ=42.76;QD=27.29;SOR=0.749	GT:AD:DP:GQ:PL	1/1:0,72:72:99:1993,216,0
2R	14036900	.	C	A	1897.77	.	AC=2;AF=1.00;AN=2;BaseQRankSum=1.819;ClippingRankSum=0.000;DP=69;ExcessHet=3.0103;FS=3.203;MLEAC=2;MLEAF=1.00;MQ=43.60;MQRankSum=2.252;QD=27.50;ReadPosRankSum=-0.638;SOR=0.410	GT:AD:DP:GQ:PL	1/1:1,68:69:99:1926,197,0
2R	14037117	.	C	CTT	1903.73	.	AC=2;AF=1.00;AN=2;DP=65;ExcessHet=3.0103;FS=0.000;MLEAC=2;MLEAF=1.00;MQ=43.34;QD=31.73;SOR=0.831	GT:AD:DP:GQ:PL	1/1:0,60:60:99:1941,180,0
2R	14037142	.	TTTTG	T	2461.73	.	AC=2;AF=1.00;AN=2;DP=58;ExcessHet=3.0103;FS=0.000;MLEAC=2;MLEAF=1.00;MQ=43.33;QD=27.84;SOR=1.085	GT:AD:DP:GQ:PL	1/1:0,58:58:99:2499,175,0
2R	14037229	.	T	C	2950.77	.	AC=2;AF=1.00;AN=2;DP=70;ExcessHet=3.0103;FS=0.000;MLEAC=2;MLEAF=1.00;MQ=43.32;QD=26.62;SOR=0.781	GT:AD:DP:GQ:PL	1/1:0,69:69:99:2979,208,0
2R	14037234	.	G	A	2933.77	.	AC=2;AF=1.00;AN=2;DP=68;ExcessHet=3.0103;FS=0.000;MLEAC=2;MLEAF=1.00;MQ=43.31;QD=29.37;SOR=0.849	GT:AD:DP:GQ:PL	1/1:0,67:67:99:2962,205,0
2R	14037261	.	C	T	3082.77	.	AC=2;AF=1.00;AN=2;DP=70;ExcessHet=3.0103;FS=0.000;MLEAC=2;MLEAF=1.00;MQ=42.97;QD=31.90;SOR=0.750	GT:AD:DP:GQ:PL	1/1:0,70:70:99:3111,211,0
2R	14037267	.	A	T	3081.77	.	AC=2;AF=1.00;AN=2;DP=69;ExcessHet=3.0103;FS=0.000;MLEAC=2;MLEAF=1.00;MQ=42.96;QD=27.63;SOR=0.722	GT:AD:DP:GQ:PL	1/1:0,69:69:99:3110,211,0
2R	14037280	.	A	C	2851.77	.	AC=2;AF=1.00;AN=2;DP=63;ExcessHet=3.0103;FS=0.000;MLEAC=2;MLEAF=1.00;MQ=42.86;QD=31.64;SOR=0.790	GT:AD:DP:GQ:PL	1/1:0,63:63:99:2880,193,0
2R	14037296	.	G	A	2761.77	.	AC=2;AF=1.00;AN=2;DP=62;ExcessHet=3.0103;FS=0.000;MLEAC=2;MLEAF=1.00;MQ=42.89;QD=28.69;SOR=0.826	GT:AD:DP:GQ:PL	1/1:0,62:62:99:2790,187,0
2R	14037312	.	G	A	3301.77	.	AC=2;AF=1.00;AN=2;DP=67;ExcessHet=3.0103;FS=0.000;MLEAC=2;MLEAF=1.00;MQ=42.90;QD=29.97;SOR=0.784	GT:AD:DP:GQ:PL	1/1:0,67:67:99:3330,223,0
2R	14037316	.	TATTTCTAATATAACCTTTGCATTAACATAC	T	3023.73	.	AC=2;AF=1.00;AN=2;DP=66;ExcessHet=3.0103;FS=0.000;MLEAC=2;MLEAF=1.00;MQ=42.88;QD=33.93;SOR=0.818	GT:AD:DP:GQ:PL	1/1:0,66:66:99:3061,205,0
2R	14037541	.	C	A	2424.77	.	AC=2;AF=1.00;AN=2;DP=86;ExcessHet=3.0103;FS=0.000;MLEAC=2;MLEAF=1.00;MQ=43.80;QD=28.19;SOR=1.065	GT:AD:DP:GQ:PL	1/1:0,86:86:99:2453,258,0
2R	14037596	.	A	G	2291.77	.	AC=2;AF=1.00;AN=2;DP=84;ExcessHet=3.0103;FS=0.000;MLEAC=2;MLEAF=1.00;MQ=43.74;QD=27.28;SOR=0.791	GT:AD:DP:GQ:PL	1/1:0,84:84:99:2320,251,0
2R	14037769	.	A	T	2183.77	.	AC=2;AF=1.00;AN=2;DP=80;ExcessHet=3.0103;FS=0.000;MLEAC=2;MLEAF=1.00;MQ=44.00;QD=27.30;SOR=0.693	GT:AD:DP:GQ:PL	1/1:0,80:80:99:2212,239,0
2R	14038170	.	G	C	1976.77	.	AC=2;AF=1.00;AN=2;DP=72;ExcessHet=3.0103;FS=0.000;MLEAC=2;MLEAF=1.00;MQ=44.00;QD=27.84;SOR=1.042	GT:AD:DP:GQ:PL	1/1:0,71:71:99:2005,212,0
2R	14038458	.	CT	C	1834.73	.	AC=2;AF=1.00;AN=2;DP=62;ExcessHet=3.0103;FS=0.000;MLEAC=2;MLEAF=1.00;MQ=44.15;QD=29.59;SOR=0.758	GT:AD:DP:GQ:PL	1/1:0,62:62:99:1872,186,0
2R	14038517	.	A	C	2500.77	.	AC=2;AF=1.00;AN=2;DP=58;ExcessHet=3.0103;FS=0.000;MLEAC=2;MLEAF=1.00;MQ=44.12;QD=22.17;SOR=0.762	GT:AD:DP:GQ:PL	1/1:0,58:58:99:2529,175,0
2R	14038521	.	T	G	2440.77	.	AC=2;AF=1.00;AN=2;DP=56;ExcessHet=3.0103;FS=0.000;MLEAC=2;MLEAF=1.00;MQ=43.93;QD=30.06;SOR=0.765	GT:AD:DP:GQ:PL	1/1:0,56:56:99:2469,169,0
2R	14038563	.	C	G	2309.77	.	AC=2;AF=1.00;AN=2;DP=54;ExcessHet=3.0103;FS=0.000;MLEAC=2;MLEAF=1.00;MQ=43.93;QD=28.07;SOR=0.846	GT:AD:DP:GQ:PL	1/1:0,54:54:99:2338,168,0
2R	14038588	.	C	T	2332.77	.	AC=2;AF=1.00;AN=2;DP=50;ExcessHet=3.0103;FS=0.000;MLEAC=2;MLEAF=1.00;MQ=43.92;QD=29.39;SOR=0.859	GT:AD:DP:GQ:PL	1/1:0,50:50:99:2361,162,0
2R	14038610	.	G	A	2761.77	.	AC=2;AF=1.00;AN=2;DP=62;ExcessHet=3.0103;FS=0.000;MLEAC=2;MLEAF=1.00;MQ=43.94;QD=26.81;SOR=0.693	GT:AD:DP:GQ:PL	1/1:0,62:62:99:2790,187,0
2R	14038615	.	C	T	2884.77	.	AC=2;AF=1.00;AN=2;DP=63;ExcessHet=3.0103;FS=0.000;MLEAC=2;MLEAF=1.00;MQ=43.94;QD=30.67;SOR=0.724	GT:AD:DP:GQ:PL	1/1:0,63:63:99:2913,196,0
2R	14038624	.	C	T	2854.77	.	AC=2;AF=1.00;AN=2;DP=62;ExcessHet=3.0103;FS=0.000;MLEAC=2;MLEAF=1.00;MQ=43.69;QD=29.34;SOR=0.693	GT:AD:DP:GQ:PL	1/1:0,62:62:99:2883,196,0
2R	14038625	.	T	A	2809.77	.	AC=2;AF=1.00;AN=2;DP=64;ExcessHet=3.0103;FS=0.000;MLEAC=2;MLEAF=1.00;MQ=43.70;QD=32.58;SOR=0.756	GT:AD:DP:GQ:PL	1/1:0,64:64:99:2838,193,0
2R	14038724	.	G	A	1613.77	.	AC=2;AF=1.00;AN=2;DP=60;ExcessHet=3.0103;FS=0.000;MLEAC=2;MLEAF=1.00;MQ=43.65;QD=26.90;SOR=1.255	GT:AD:DP:GQ:PL	1/1:0,60:60:99:1642,180,0
2R	14039123	.	C	T	798.77	.	AC=2;AF=1.00;AN=2;DP=18;ExcessHet=3.0103;FS=0.000;MLEAC=2;MLEAF=1.00;MQ=44.61;QD=32.16;SOR=0.914	GT:AD:DP:GQ:PL	1/1:0,18:18:57:827,57,0
2R	14039126	.	T	C	798.77	.	AC=2;AF=1.00;AN=2;DP=19;ExcessHet=3.0103;FS=0.000;MLEAC=2;MLEAF=1.00;MQ=44.58;QD=28.20;SOR=0.793	GT:AD:DP:GQ:PL	1/1:0,19:19:57:827,57,0
2R	14039192	.	A	ACAGCAACAGCAC	1160.73	.	AC=2;AF=1.00;AN=2;DP=23;ExcessHet=3.0103;FS=0.000;MLEAC=2;MLEAF=1.00;MQ=42.30;QD=27.89;SOR=1.179	GT:AD:DP:GQ:PL	1/1:0,23:23:81:1198,81,0
2R	14039213	.	A	G	1247.77	.	AC=2;AF=1.00;AN=2;DP=29;ExcessHet=3.0103;FS=0.000;MLEAC=2;MLEAF=1.00;MQ=43.14;QD=33.84;SOR=1.688	GT:AD:DP:GQ:PL	1/1:0,29:29:90:1276,90,0
2R	14039453	.	A	G	963.77	.	AC=2;AF=1.00;AN=2;DP=36;ExcessHet=3.0103;FS=0.000;MLEAC=2;MLEAF=1.00;MQ=43.59;QD=26.77;SOR=0.693	GT:AD:DP:GQ:PL	1/1:0,36:36:99:992,107,0
2R	14039909	.	C	T	944.77	.	AC=2;AF=1.00;AN=2;DP=37;ExcessHet=3.0103;FS=0.000;MLEAC=2;MLEAF=1.00;MQ=38.45;QD=25.53;SOR=0.746	GT:AD:DP:GQ:PL	1/1:0,37:37:99:973,110,0
2R	14040014	.	G	A	1212.77	.	AC=2;AF=1.00;AN=2;BaseQRankSum=1.806;ClippingRankSum=0.000;DP=46;ExcessHet=3.0103;FS=0.000;MLEAC=2;MLEAF=1.00;MQ=38.22;MQRankSum=1.442;QD=26.36;ReadPosRankSum=1.206;SOR=0.375	GT:AD:DP:GQ:PL	1/1:1,45:46:99:1241,128,0
2R	14040097	.	C	CGCA	1623.73	.	AC=2;AF=1.00;AN=2;BaseQRankSum=-0.680;ClippingRankSum=0.000;DP=47;ExcessHet=3.0103;FS=0.000;MLEAC=2;MLEAF=1.00;MQ=35.56;MQRankSum=1.159;QD=26.58;ReadPosRankSum=-1.437;SOR=0.432	GT:AD:DP:GQ:PL	1/1:1,40:41:80:1661,80,0
2R	14040203	.	G	A	1352.77	.	AC=2;AF=1.00;AN=2;DP=52;ExcessHet=3.0103;FS=0.000;MLEAC=2;MLEAF=1.00;MQ=33.42;QD=26.01;SOR=1.893	GT:AD:DP:GQ:PL	1/1:0,52:52:99:1381,155,0
2R	14040320	.	A	G	993.77	.	AC=2;AF=1.00;AN=2;DP=40;ExcessHet=3.0103;FS=0.000;MLEAC=2;MLEAF=1.00;MQ=31.65;QD=24.84;SOR=0.793	GT:AD:DP:GQ:PL	1/1:0,40:40:99:1022,119,0
2R	14040622	.	C	G	1169.77	.	AC=2;AF=1.00;AN=2;DP=45;ExcessHet=3.0103;FS=0.000;MLEAC=2;MLEAF=1.00;MQ=43.19;QD=26.59;SOR=0.784	GT:AD:DP:GQ:PL	1/1:0,44:44:99:1198,131,0
2R	14040695	.	A	ACAG	1986.73	.	AC=2;AF=1.00;AN=2;DP=46;ExcessHet=3.0103;FS=0.000;MLEAC=2;MLEAF=1.00;MQ=43.96;QD=31.09;SOR=0.829	GT:AD:DP:GQ:PL	1/1:0,45:45:99:2024,135,0
2R	14040767	.	C	T	1348.77	.	AC=2;AF=1.00;AN=2;DP=50;ExcessHet=3.0103;FS=0.000;MLEAC=2;MLEAF=1.00;MQ=43.90;QD=27.53;SOR=0.818	GT:AD:DP:GQ:PL	1/1:0,49:49:99:1377,147,0
2R	14040860	.	G	A	1605.77	.	AC=2;AF=1.00;AN=2;DP=58;ExcessHet=3.0103;FS=0.000;MLEAC=2;MLEAF=1.00;MQ=43.97;QD=27.69;SOR=0.836	GT:AD:DP:GQ:PL	1/1:0,58:58:99:1634,174,0
2R	14040872	.	T	C	1433.77	.	AC=2;AF=1.00;AN=2;DP=52;ExcessHet=3.0103;FS=0.000;MLEAC=2;MLEAF=1.00;MQ=43.96;QD=27.57;SOR=0.770	GT:AD:DP:GQ:PL	1/1:0,52:52:99:1462,156,0
2R	14041000	.	A	G	1666.77	.	AC=2;AF=1.00;AN=2;DP=61;ExcessHet=3.0103;FS=0.000;MLEAC=2;MLEAF=1.00;MQ=44.00;QD=27.32;SOR=0.793	GT:AD:DP:GQ:PL	1/1:0,61:61:99:1695,183,0
2R	14041208	.	GCTCTCTCTCTCTCGCT	G	2193.73	.	AC=2;AF=1.00;AN=2;DP=51;ExcessHet=3.0103;FS=0.000;MLEAC=2;MLEAF=1.00;MQ=44.93;QD=25.65;SOR=0.773	GT:AD:DP:GQ:PL	1/1:0,50:50:99:2231,152,0
2R	14041454	.	C	T	2513.77	.	AC=2;AF=1.00;AN=2;DP=59;ExcessHet=3.0103;FS=0.000;MLEAC=2;MLEAF=1.00;MQ=43.97;QD=34.44;SOR=0.726	GT:AD:DP:GQ:PL	1/1:0,59:59:99:2542,178,0
2R	14041461	.	T	C	2483.77	.	AC=2;AF=1.00;AN=2;DP=55;ExcessHet=3.0103;FS=0.000;MLEAC=2;MLEAF=1.00;MQ=43.96;QD=30.61;SOR=0.804	GT:AD:DP:GQ:PL	1/1:0,55:55:99:2512,175,0
2R	14041464	.	C	A	2455.77	.	AC=2;AF=1.00;AN=2;DP=57;ExcessHet=3.0103;FS=0.000;MLEAC=2;MLEAF=1.00;MQ=43.97;QD=27.76;SOR=0.728	GT:AD:DP:GQ:PL	1/1:0,57:57:99:2484,172,0
2R	14041551	.	CA	C	1457.73	.	AC=2;AF=1.00;AN=2;DP=65;ExcessHet=3.0103;FS=0.000;MLEAC=2;MLEAF=1.00;MQ=43.94;QD=22.78;SOR=1.214	GT:AD:DP:GQ:PL	1/1:0,64:64:99:1495,191,0
2R	14041706	.	A	G	1648.77	.	AC=2;AF=1.00;AN=2;DP=61;ExcessHet=3.0103;FS=0.000;MLEAC=2;MLEAF=1.00;MQ=43.90;QD=27.48;SOR=1.460	GT:AD:DP:GQ:PL	1/1:0,60:60:99:1677,180,0
2R	14041823	.	A	T	2937.77	.	AC=2;AF=1.00;AN=2;DP=67;ExcessHet=3.0103;FS=0.000;MLEAC=2;MLEAF=1.00;MQ=43.74;QD=29.28;SOR=1.508	GT:AD:DP:GQ:PL	1/1:0,67:67:99:2966,207,0
2R	14041842	.	T	A	3256.77	.	AC=2;AF=1.00;AN=2;DP=73;ExcessHet=3.0103;FS=0.000;MLEAC=2;MLEAF=1.00;MQ=43.70;QD=27.22;SOR=1.426	GT:AD:DP:GQ:PL	1/1:0,73:73:99:3285,220,0
2R	14041861	.	T	A	3481.77	.	AC=2;AF=1.00;AN=2;DP=78;ExcessHet=3.0103;FS=0.000;MLEAC=2;MLEAF=1.00;MQ=43.53;QD=30.74;SOR=1.252	GT:AD:DP:GQ:PL	1/1:0,78:78:99:3510,235,0
2R	14041864	.	G	T	3436.77	.	AC=2;AF=1.00;AN=2;DP=76;ExcessHet=3.0103;FS=0.000;MLEAC=2;MLEAF=1.00;MQ=43.52;QD=28.87;SOR=1.270	GT:AD:DP:GQ:PL	1/1:0,76:76:99:3465,232,0
2R	14041879	.	A	G	3391.77	.	AC=2;AF=1.00;AN=2;DP=76;ExcessHet=3.0103;FS=0.000;MLEAC=2;MLEAF=1.00;MQ=43.46;QD=26.28;SOR=1.194	GT:AD:DP:GQ:PL	1/1:0,76:76:99:3420,229,0
2R	14041892	.	A	G	3121.77	.	AC=2;AF=1.00;AN=2;DP=70;ExcessHet=3.0103;FS=0.000;MLEAC=2;MLEAF=1.00;MQ=43.38;QD=26.89;SOR=1.163	GT:AD:DP:GQ:PL	1/1:0,70:70:99:3150,211,0
2R	14041897	.	T	C	3024.77	.	AC=2;AF=1.00;AN=2;DP=67;ExcessHet=3.0103;FS=0.000;MLEAC=2;MLEAF=1.00;MQ=43.35;QD=30.34;SOR=1.146	GT:AD:DP:GQ:PL	1/1:0,67:67:99:3053,205,0
2R	14041898	.	G	A	3024.77	.	AC=2;AF=1.00;AN=2;DP=68;ExcessHet=3.0103;FS=0.000;MLEAC=2;MLEAF=1.00;MQ=43.36;QD=25.48;SOR=1.098	GT:AD:DP:GQ:PL	1/1:0,68:68:99:3053,205,0
2R	14041950	.	A	T	1460.77	.	AC=2;AF=1.00;AN=2;DP=53;ExcessHet=3.0103;FS=0.000;MLEAC=2;MLEAF=1.00;MQ=43.29;QD=27.56;SOR=0.730	GT:AD:DP:GQ:PL	1/1:0,53:53:99:1489,159,0
2R	14041970	.	TATTCTAGC	T	2172.73	.	AC=2;AF=1.00;AN=2;DP=55;ExcessHet=3.0103;FS=0.000;MLEAC=2;MLEAF=1.00;MQ=43.28;QD=25.91;SOR=0.733	GT:AD:DP:GQ:PL	1/1:0,49:49:99:2210,151,0
2R	14041991	.	GT	G	2083.73	.	AC=2;AF=1.00;AN=2;DP=49;ExcessHet=3.0103;FS=0.000;MLEAC=2;MLEAF=1.00;MQ=43.07;QD=29.38;SOR=0.818	GT:AD:DP:GQ:PL	1/1:0,49:49:99:2121,148,0
2R	14042049	.	C	G	1239.77	.	AC=2;AF=1.00;AN=2;DP=45;ExcessHet=3.0103;FS=0.000;MLEAC=2;MLEAF=1.00;MQ=43.65;QD=27.55;SOR=0.829	GT:AD:DP:GQ:PL	1/1:0,45:45:99:1268,135,0
2R	14042136	.	T	C	1666.77	.	AC=2;AF=1.00;AN=2;DP=44;ExcessHet=3.0103;FS=0.000;MLEAC=2;MLEAF=1.00;MQ=43.60;QD=28.32;SOR=0.883	GT:AD:DP:GQ:PL	1/1:0,44:44:99:1695,132,0
2R	14042159	.	G	T	1520.77	.	AC=2;AF=1.00;AN=2;DP=38;ExcessHet=3.0103;FS=0.000;MLEAC=2;MLEAF=1.00;MQ=43.64;QD=26.70;SOR=1.670	GT:AD:DP:GQ:PL	1/1:0,38:38:99:1549,119,0
2R	14042212	.	C	CT	790.73	.	AC=2;AF=1.00;AN=2;DP=39;ExcessHet=3.0103;FS=0.000;MLEAC=2;MLEAF=1.00;MQ=43.36;QD=21.37;SOR=1.270	GT:AD:DP:GQ:PL	1/1:0,37:37:99:828,110,0
2R	14042361	.	C	CAAT	3219.73	.	AC=2;AF=1.00;AN=2;BaseQRankSum=-1.843;ClippingRankSum=0.000;DP=77;ExcessHet=3.0103;FS=0.000;MLEAC=2;MLEAF=1.00;MQ=42.20;MQRankSum=2.238;QD=26.76;ReadPosRankSum=1.710;SOR=0.845	GT:AD:DP:GQ:PL	1/1:1,74:75:99:3257,179,0
2R	14042365	.	AT	A	3198.73	.	AC=2;AF=1.00;AN=2;BaseQRankSum=1.810;ClippingRankSum=0.000;DP=72;ExcessHet=3.0103;FS=0.000;MLEAC=2;MLEAF=1.00;MQ=42.07;MQRankSum=2.185;QD=30.16;ReadPosRankSum=1.586;SOR=0.758	GT:AD:DP:GQ:PL	1/1:1,70:71:99:3236,176,0
2R	14042368	.	C	CAAT	3018.73	.	AC=2;AF=1.00;AN=2;BaseQRankSum=1.673;ClippingRankSum=0.000;DP=71;ExcessHet=3.0103;FS=0.000;MLEAC=2;MLEAF=1.00;MQ=42.05;MQRankSum=2.172;QD=28.52;ReadPosRankSum=0.674;SOR=0.737	GT:AD:DP:GQ:PL	1/1:1,69:70:99:3056,164,0
2R	14042509	.	T	G	3626.77	.	AC=2;AF=1.00;AN=2;DP=81;ExcessHet=3.0103;FS=0.000;MLEAC=2;MLEAF=1.00;MQ=43.74;QD=30.54;SOR=1.031	GT:AD:DP:GQ:PL	1/1:0,80:80:99:3655,250,0
2R	14042526	.	A	G	3796.77	.	AC=2;AF=1.00;AN=2;DP=84;ExcessHet=3.0103;FS=0.000;MLEAC=2;MLEAF=1.00;MQ=43.34;QD=35.21;SOR=1.075	GT:AD:DP:GQ:PL	1/1:0,84:84:99:3825,256,0
2R	14042527	.	C	A	3796.77	.	AC=2;AF=1.00;AN=2;DP=85;ExcessHet=3.0103;FS=0.000;MLEAC=2;MLEAF=1.00;MQ=43.35;QD=25.23;SOR=1.101	GT:AD:DP:GQ:PL	1/1:0,85:85:99:3825,256,0
2R	14042531	.	G	A	3796.77	.	AC=2;AF=1.00;AN=2;DP=85;ExcessHet=3.0103;FS=0.000;MLEAC=2;MLEAF=1.00;MQ=43.35;QD=31.73;SOR=1.101	GT:AD:DP:GQ:PL	1/1:0,85:85:99:3825,256,0
2R	14042638	.	A	AC	2090.73	.	AC=2;AF=1.00;AN=2;DP=61;ExcessHet=3.0103;FS=0.000;MLEAC=2;MLEAF=1.00;MQ=43.34;QD=34.27;SOR=1.107	GT:AD:DP:GQ:PL	1/1:0,61:61:99:2128,183,0
2R	14042678	.	A	T	2385.77	.	AC=2;AF=1.00;AN=2;DP=55;ExcessHet=3.0103;FS=0.000;MLEAC=2;MLEAF=1.00;MQ=43.93;QD=26.56;SOR=0.970	GT:AD:DP:GQ:PL	1/1:0,55:55:99:2414,169,0
2R	14042685	.	C	A	2358.77	.	AC=2;AF=1.00;AN=2;DP=53;ExcessHet=3.0103;FS=0.000;MLEAC=2;MLEAF=1.00;MQ=43.96;QD=28.29;SOR=1.179	GT:AD:DP:GQ:PL	1/1:0,53:53:99:2387,166,0
2R	14042764	.	T	A	1663.77	.	AC=2;AF=1.00;AN=2;DP=60;ExcessHet=3.0103;FS=0.000;MLEAC=2;MLEAF=1.00;MQ=43.97;QD=27.73;SOR=0.831	GT:AD:DP:GQ:PL	1/1:0,60:60:99:1692,179,0
2R	14042989	.	G	A	2378.77	.	AC=2;AF=1.00;AN=2;DP=55;ExcessHet=3.0103;FS=0.000;MLEAC=2;MLEAF=1.00;MQ=44.00;QD=32.05;SOR=0.846	GT:AD:DP:GQ:PL	1/1:0,54:54:99:2407,166,0
2R	14042996	.	A	G	2344.77	.	AC=2;AF=1.00;AN=2;DP=55;ExcessHet=3.0103;FS=0.000;MLEAC=2;MLEAF=1.00;MQ=43.96;QD=23.72;SOR=0.846	GT:AD:DP:GQ:PL	1/1:0,54:54:99:2373,163,0
2R	14043008	.	G	A	1407.77	.	AC=2;AF=1.00;AN=2;DP=53;ExcessHet=3.0103;FS=0.000;MLEAC=2;MLEAF=1.00;MQ=43.96;QD=27.07;SOR=0.853	GT:AD:DP:GQ:PL	1/1:0,52:52:99:1436,155,0
2R	14043097	.	C	T	2354.77	.	AC=2;AF=1.00;AN=2;DP=55;ExcessHet=3.0103;FS=0.000;MLEAC=2;MLEAF=1.00;MQ=43.93;QD=24.50;SOR=0.729	GT:AD:DP:GQ:PL	1/1:0,55:55:99:2383,165,0
2R	14043106	.	C	T	2402.77	.	AC=2;AF=1.00;AN=2;DP=56;ExcessHet=3.0103;FS=0.000;MLEAC=2;MLEAF=1.00;MQ=43.93;QD=30.14;SOR=0.765	GT:AD:DP:GQ:PL	1/1:0,56:56:99:2431,168,0
2R	14043274	.	G	GC	1643.73	.	AC=2;AF=1.00;AN=2;DP=68;ExcessHet=3.0103;FS=0.000;MLEAC=2;MLEAF=1.00;MQ=44.13;QD=25.29;SOR=0.854	GT:AD:DP:GQ:PL	1/1:0,65:65:99:1681,195,0
2R	14043419	.	G	A	1938.77	.	AC=2;AF=1.00;AN=2;DP=70;ExcessHet=3.0103;FS=0.000;MLEAC=2;MLEAF=1.00;MQ=43.97;QD=27.70;SOR=1.163	GT:AD:DP:GQ:PL	1/1:0,70:70:99:1967,210,0
2R	14044136	.	GTGT	G	970.73	.	AC=2;AF=1.00;AN=2;DP=22;ExcessHet=3.0103;FS=0.000;MLEAC=2;MLEAF=1.00;MQ=43.00;QD=35.76;SOR=0.990	GT:AD:DP:GQ:PL	1/1:0,21:21:69:1008,69,0
2R	14044141	.	T	G	979.77	.	AC=2;AF=1.00;AN=2;DP=23;ExcessHet=3.0103;FS=0.000;MLEAC=2;MLEAF=1.00;MQ=43.17;QD=27.56;SOR=1.179	GT:AD:DP:GQ:PL	1/1:0,23:23:69:1008,69,0
2R	14044298	.	T	C	1815.77	.	AC=2;AF=1.00;AN=2;DP=43;ExcessHet=3.0103;FS=0.000;MLEAC=2;MLEAF=1.00;MQ=43.82;QD=31.24;SOR=1.179	GT:AD:DP:GQ:PL	1/1:0,43:43:99:1844,129,0
2R	14044319	.	CACAGAG	C	1562.73	.	AC=2;AF=1.00;AN=2;DP=44;ExcessHet=3.0103;FS=0.000;MLEAC=2;MLEAF=1.00;MQ=43.04;QD=30.24;SOR=1.432	GT:AD:DP:GQ:PL	1/1:0,37:37:99:1600,110,0
2R	14044348	.	A	G	2041.77	.	AC=2;AF=1.00;AN=2;DP=45;ExcessHet=3.0103;FS=0.000;MLEAC=2;MLEAF=1.00;MQ=43.06;QD=24.75;SOR=1.154	GT:AD:DP:GQ:PL	1/1:0,45:45:99:2070,138,0
2R	14044351	.	C	G	1951.77	.	AC=2;AF=1.00;AN=2;DP=44;ExcessHet=3.0103;FS=0.000;MLEAC=2;MLEAF=1.00;MQ=43.04;QD=28.16;SOR=1.105	GT:AD:DP:GQ:PL	1/1:0,44:44:99:1980,132,0
2R	14044421	.	A	G	2174.77	.	AC=2;AF=1.00;AN=2;DP=50;ExcessHet=3.0103;FS=0.000;MLEAC=2;MLEAF=1.00;MQ=43.28;QD=32.01;SOR=1.051	GT:AD:DP:GQ:PL	1/1:0,50:50:99:2203,150,0
2R	14044422	.	G	A	2174.77	.	AC=2;AF=1.00;AN=2;DP=49;ExcessHet=3.0103;FS=0.000;MLEAC=2;MLEAF=1.00;MQ=43.26;QD=32.90;SOR=1.007	GT:AD:DP:GQ:PL	1/1:0,49:49:99:2203,150,0
2R	14044536	.	A	C	1467.77	.	AC=2;AF=1.00;AN=2;DP=54;ExcessHet=3.0103;FS=0.000;MLEAC=2;MLEAF=1.00;MQ=43.68;QD=27.18;SOR=0.767	GT:AD:DP:GQ:PL	1/1:0,54:54:99:1496,162,0
2R	14044648	.	A	C	2957.77	.	AC=2;AF=1.00;AN=2;DP=66;ExcessHet=3.0103;FS=0.000;MLEAC=2;MLEAF=1.00;MQ=43.71;QD=29.15;SOR=1.196	GT:AD:DP:GQ:PL	1/1:0,66:66:99:2986,206,0
2R	14044653	.	C	A	3104.77	.	AC=2;AF=1.00;AN=2;DP=73;ExcessHet=3.0103;FS=0.000;MLEAC=2;MLEAF=1.00;MQ=43.71;QD=27.80;SOR=1.032	GT:AD:DP:GQ:PL	1/1:0,73:73:99:3133,218,0
2R	14044721	.	G	A	2066.77	.	AC=2;AF=1.00;AN=2;DP=77;ExcessHet=3.0103;FS=0.000;MLEAC=2;MLEAF=1.00;MQ=43.87;QD=26.84;SOR=0.887	GT:AD:DP:GQ:PL	1/1:0,77:77:99:2095,229,0
2R	14044748	.	C	T	1981.77	.	AC=2;AF=1.00;AN=2;DP=72;ExcessHet=3.0103;FS=0.000;MLEAC=2;MLEAF=1.00;MQ=43.86;QD=27.52;SOR=0.749	GT:AD:DP:GQ:PL	1/1:0,72:72:99:2010,215,0
2R	14044934	.	T	C	1433.77	.	AC=2;AF=1.00;AN=2;BaseQRankSum=0.857;ClippingRankSum=0.000;DP=55;ExcessHet=3.0103;FS=0.000;MLEAC=2;MLEAF=1.00;MQ=43.75;MQRankSum=-0.327;QD=26.07;ReadPosRankSum=1.138;SOR=0.287	GT:AD:DP:GQ:PL	1/1:1,54:55:99:1462,137,0
2R	14044998	.	T	A	1777.77	.	AC=2;AF=1.00;AN=2;BaseQRankSum=-1.579;ClippingRankSum=0.000;DP=67;ExcessHet=3.0103;FS=0.000;MLEAC=2;MLEAF=1.00;MQ=43.49;MQRankSum=-0.522;QD=26.53;ReadPosRankSum=-1.578;SOR=0.337	GT:AD:DP:GQ:PL	1/1:1,66:67:99:1806,171,0
2R	14045058	.	G	GTTCAGTTCAGT	2614.73	.	AC=2;AF=1.00;AN=2;DP=61;ExcessHet=3.0103;FS=0.000;MLEAC=2;MLEAF=1.00;MQ=43.34;QD=31.05;SOR=0.800	GT:AD:DP:GQ:PL	1/1:0,57:57:99:2652,180,0
2R	14045094	.	G	T	1121.77	.	AC=2;AF=1.00;AN=2;BaseQRankSum=0.163;ClippingRankSum=0.000;DP=61;ExcessHet=3.0103;FS=0.000;MLEAC=2;MLEAF=1.00;MQ=43.45;MQRankSum=0.287;QD=20.03;ReadPosRankSum=-0.928;SOR=0.931	GT:AD:DP:GQ:PL	1/1:2,54:56:99:1150,131,0
2R	14045095	.	C	CTT	2700.73	.	AC=2;AF=1.00;AN=2;DP=61;ExcessHet=3.0103;FS=0.000;MLEAC=2;MLEAF=1.00;MQ=43.45;QD=37.21;SOR=0.941	GT:AD:DP:GQ:PL	1/1:0,61:61:99:2738,190,0
2R	14045392	.	A	G	1105.77	.	AC=2;AF=1.00;AN=2;DP=44;ExcessHet=3.0103;FS=0.000;MLEAC=2;MLEAF=1.00;MQ=43.87;QD=25.72;SOR=0.941	GT:AD:DP:GQ:PL	1/1:0,43:43:99:1134,127,0
2R	14045433	.	C	T	1153.77	.	AC=2;AF=1.00;AN=2;DP=43;ExcessHet=3.0103;FS=0.000;MLEAC=2;MLEAF=1.00;MQ=43.84;QD=27.47;SOR=0.693	GT:AD:DP:GQ:PL	1/1:0,42:42:99:1182,126,0
2R	14045495	.	T	A	1068.77	.	AC=2;AF=1.00;AN=2;DP=48;ExcessHet=3.0103;FS=0.000;MLEAC=2;MLEAF=1.00;MQ=43.94;QD=26.72;SOR=0.902	GT:AD:DP:GQ:PL	1/1:0,40:40:99:1097,119,0
2R	14045768	.	A	G	1495.77	.	AC=2;AF=1.00;AN=2;DP=57;ExcessHet=3.0103;FS=0.000;MLEAC=2;MLEAF=1.00;MQ=44.00;QD=26.24;SOR=0.800	GT:AD:DP:GQ:PL	1/1:0,57:57:99:1524,170,0
2R	14045804	.	T	A	1526.77	.	AC=2;AF=1.00;AN=2;DP=55;ExcessHet=3.0103;FS=0.000;MLEAC=2;MLEAF=1.00;MQ=44.00;QD=27.76;SOR=0.970	GT:AD:DP:GQ:PL	1/1:0,55:55:99:1555,165,0
2R	14045877	.	T	C	2672.77	.	AC=2;AF=1.00;AN=2;DP=62;ExcessHet=3.0103;FS=0.000;MLEAC=2;MLEAF=1.00;MQ=43.76;QD=35.19;SOR=0.758	GT:AD:DP:GQ:PL	1/1:0,62:62:99:2701,193,0
2R	14045884	.	GGTGT	G	2676.73	.	AC=2;AF=1.00;AN=2;DP=63;ExcessHet=3.0103;FS=0.000;MLEAC=2;MLEAF=1.00;MQ=43.55;QD=30.39;SOR=0.790	GT:AD:DP:GQ:PL	1/1:0,63:63:99:2714,193,0
2R	14045917	.	C	T	1713.77	.	AC=2;AF=1.00;AN=2;DP=60;ExcessHet=3.0103;FS=0.000;MLEAC=2;MLEAF=1.00;MQ=43.18;QD=28.56;SOR=0.760	GT:AD:DP:GQ:PL	1/1:0,60:60:99:1742,180,0
2R	14046160	.	T	C	2503.77	.	AC=2;AF=1.00;AN=2;DP=57;ExcessHet=3.0103;FS=0.000;MLEAC=2;MLEAF=1.00;MQ=43.59;QD=31.93;SOR=1.047	GT:AD:DP:GQ:PL	1/1:0,57:57:99:2532,172,0
2R	14046164	.	A	T	2579.77	.	AC=2;AF=1.00;AN=2;DP=58;ExcessHet=3.0103;FS=0.000;MLEAC=2;MLEAF=1.00;MQ=43.56;QD=30.99;SOR=1.047	GT:AD:DP:GQ:PL	1/1:0,57:57:99:2608,178,0
2R	14046200	.	C	T	1612.77	.	AC=2;AF=1.00;AN=2;DP=58;ExcessHet=3.0103;FS=0.000;MLEAC=2;MLEAF=1.00;MQ=43.53;QD=27.81;SOR=1.179	GT:AD:DP:GQ:PL	1/1:0,58:58:99:1641,174,0
2R	14046222	.	A	AGCTACCC	2434.73	.	AC=2;AF=1.00;AN=2;DP=56;ExcessHet=3.0103;FS=0.000;MLEAC=2;MLEAF=1.00;MQ=43.47;QD=30.88;SOR=1.358	GT:AD:DP:GQ:PL	1/1:0,52:52:99:2472,165,0
2R	14046232	.	C	T	2508.77	.	AC=2;AF=1.00;AN=2;DP=56;ExcessHet=3.0103;FS=0.000;MLEAC=2;MLEAF=1.00;MQ=43.35;QD=32.75;SOR=1.412	GT:AD:DP:GQ:PL	1/1:0,56:56:99:2537,174,0
2R	14046242	.	A	C	2238.77	.	AC=2;AF=1.00;AN=2;DP=48;ExcessHet=3.0103;FS=0.000;MLEAC=2;MLEAF=1.00;MQ=43.33;QD=27.59;SOR=1.179	GT:AD:DP:GQ:PL	1/1:0,48:48:99:2267,156,0
2R	14046348	.	G	A	2752.77	.	AC=2;AF=1.00;AN=2;DP=61;ExcessHet=3.0103;FS=0.000;MLEAC=2;MLEAF=1.00;MQ=43.24;QD=28.86;SOR=0.865	GT:AD:DP:GQ:PL	1/1:0,61:61:99:2781,190,0
2R	14046356	.	GTGTT	G	1307.73	.	AC=1;AF=0.500;AN=2;BaseQRankSum=-0.242;ClippingRankSum=0.000;DP=63;ExcessHet=3.0103;FS=5.970;MLEAC=1;MLEAF=0.500;MQ=43.23;MQRankSum=-0.077;QD=22.94;ReadPosRankSum=-0.182;SOR=0.477	GT:AD:DP:GQ:PL	0/1:7,50:57:49:1345,0,49
2R	14046435	.	T	C	2442.77	.	AC=2;AF=1.00;AN=2;DP=56;ExcessHet=3.0103;FS=0.000;MLEAC=2;MLEAF=1.00;MQ=43.33;QD=32.47;SOR=1.009	GT:AD:DP:GQ:PL	1/1:0,56:56:99:2471,171,0
2R	14046442	.	G	A	2569.77	.	AC=2;AF=1.00;AN=2;DP=61;ExcessHet=3.0103;FS=0.000;MLEAC=2;MLEAF=1.00;MQ=43.38;QD=26.26;SOR=0.941	GT:AD:DP:GQ:PL	1/1:0,61:61:99:2598,184,0
2R	14046492	.	TTTG	T	924.73	.	AC=2;AF=1.00;AN=2;BaseQRankSum=0.063;ClippingRankSum=0.000;DP=66;ExcessHet=3.0103;FS=0.000;MLEAC=2;MLEAF=1.00;MQ=43.82;MQRankSum=2.042;QD=15.16;ReadPosRankSum=-0.073;SOR=0.804	GT:AD:DP:GQ:PL	1/1:6,55:61:55:962,55,0
2R	14046693	.	T	G	2444.77	.	AC=2;AF=1.00;AN=2;DP=57;ExcessHet=3.0103;FS=0.000;MLEAC=2;MLEAF=1.00;MQ=44.00;QD=34.71;SOR=0.765	GT:AD:DP:GQ:PL	1/1:0,56:56:99:2473,169,0
2R	14046694	.	G	T	2444.77	.	AC=2;AF=1.00;AN=2;DP=57;ExcessHet=3.0103;FS=0.000;MLEAC=2;MLEAF=1.00;MQ=44.00;QD=21.61;SOR=0.765	GT:AD:DP:GQ:PL	1/1:0,56:56:99:2473,169,0
2R	14046954	.	A	ACT	1558.73	.	AC=2;AF=1.00;AN=2;DP=44;ExcessHet=3.0103;FS=0.000;MLEAC=2;MLEAF=1.00;MQ=43.85;QD=29.19;SOR=0.804	GT:AD:DP:GQ:PL	1/1:2,41:43:99:1596,117,0
2R	14046985	.	G	T	1443.77	.	AC=2;AF=1.00;AN=2;DP=52;ExcessHet=3.0103;FS=0.000;MLEAC=2;MLEAF=1.00;MQ=43.83;QD=27.76;SOR=1.358	GT:AD:DP:GQ:PL	1/1:0,52:52:99:1472,156,0
2R	14047099	.	TACACACACACACAC	T	1819.73	.	AC=2;AF=1.00;AN=2;DP=45;ExcessHet=3.0103;FS=0.000;MLEAC=2;MLEAF=1.00;MQ=43.47;QD=22.05;SOR=1.501	GT:AD:DP:GQ:PL	1/1:0,41:41:99:1857,127,0
2R	14047128	.	A	G	1856.77	.	AC=2;AF=1.00;AN=2;DP=43;ExcessHet=3.0103;FS=0.000;MLEAC=2;MLEAF=1.00;MQ=43.49;QD=28.17;SOR=1.455	GT:AD:DP:GQ:PL	1/1:0,43:43:99:1885,130,0
2R	14047222	.	CCTT	C	1267.73	.	AC=2;AF=1.00;AN=2;DP=30;ExcessHet=3.0103;FS=0.000;MLEAC=2;MLEAF=1.00;MQ=43.90;QD=30.97;SOR=1.688	GT:AD:DP:GQ:PL	1/1:0,29:29:87:1305,87,0
2R	14047230	.	C	T	1494.77	.	AC=2;AF=1.00;AN=2;DP=32;ExcessHet=3.0103;FS=0.000;MLEAC=2;MLEAF=1.00;MQ=43.91;QD=34.68;SOR=1.911	GT:AD:DP:GQ:PL	1/1:0,32:32:99:1523,102,0
2R	14047235	.	A	T	1520.77	.	AC=2;AF=1.00;AN=2;DP=33;ExcessHet=3.0103;FS=0.000;MLEAC=2;MLEAF=1.00;MQ=43.91;QD=30.12;SOR=1.542	GT:AD:DP:GQ:PL	1/1:0,33:33:99:1549,105,0
2R	14047252	.	A	AC	1533.73	.	AC=2;AF=1.00;AN=2;DP=36;ExcessHet=3.0103;FS=0.000;MLEAC=2;MLEAF=1.00;MQ=43.87;QD=29.55;SOR=1.547	GT:AD:DP:GQ:PL	1/1:0,36:36:99:1571,111,0
2R	14047482	.	C	T	1555.77	.	AC=2;AF=1.00;AN=2;DP=55;ExcessHet=3.0103;FS=0.000;MLEAC=2;MLEAF=1.00;MQ=43.91;QD=28.29;SOR=0.970	GT:AD:DP:GQ:PL	1/1:0,55:55:99:1584,165,0
2R	14047556	.	T	C	1962.77	.	AC=2;AF=1.00;AN=2;DP=73;ExcessHet=3.0103;FS=0.000;MLEAC=2;MLEAF=1.00;MQ=43.91;QD=27.26;SOR=1.002	GT:AD:DP:GQ:PL	1/1:0,72:72:99:1991,215,0
2R	14047639	.	A	G	2936.77	.	AC=2;AF=1.00;AN=2;DP=66;ExcessHet=3.0103;FS=0.000;MLEAC=2;MLEAF=1.00;MQ=43.91;QD=26.57;SOR=1.284	GT:AD:DP:GQ:PL	1/1:0,66:66:99:2965,201,0
2R	14047648	.	A	T	3086.77	.	AC=2;AF=1.00;AN=2;DP=70;ExcessHet=3.0103;FS=0.000;MLEAC=2;MLEAF=1.00;MQ=43.92;QD=28.66;SOR=1.418	GT:AD:DP:GQ:PL	1/1:0,70:70:99:3115,210,0
2R	14047664	.	G	A	2880.77	.	AC=2;AF=1.00;AN=2;DP=64;ExcessHet=3.0103;FS=0.000;MLEAC=2;MLEAF=1.00;MQ=43.91;QD=27.20;SOR=1.503	GT:AD:DP:GQ:PL	1/1:0,64:64:99:2909,196,0
2R	14047672	.	T	G	2679.77	.	AC=2;AF=1.00;AN=2;DP=59;ExcessHet=3.0103;FS=0.000;MLEAC=2;MLEAF=1.00;MQ=43.90;QD=28.61;SOR=1.421	GT:AD:DP:GQ:PL	1/1:0,59:59:99:2708,184,0
2R	14047695	.	GA	G	2515.73	.	AC=2;AF=1.00;AN=2;DP=66;ExcessHet=3.0103;FS=0.000;MLEAC=2;MLEAF=1.00;MQ=43.69;QD=34.69;SOR=1.493	GT:AD:DP:GQ:PL	1/1:0,58:58:99:2553,180,0
2R	14047710	.	C	G	2670.77	.	AC=2;AF=1.00;AN=2;DP=64;ExcessHet=3.0103;FS=0.000;MLEAC=2;MLEAF=1.00;MQ=43.71;QD=28.51;SOR=1.402	GT:AD:DP:GQ:PL	1/1:0,64:64:99:2699,192,0
2R	14047742	.	G	A	3472.77	.	AC=2;AF=1.00;AN=2;DP=79;ExcessHet=3.0103;FS=0.000;MLEAC=2;MLEAF=1.00;MQ=43.72;QD=28.08;SOR=1.068	GT:AD:DP:GQ:PL	1/1:0,79:79:99:3501,241,0
2R	14047753	.	A	G	3469.77	.	AC=2;AF=1.00;AN=2;DP=79;ExcessHet=3.0103;FS=0.000;MLEAC=2;MLEAF=1.00;MQ=43.74;QD=30.80;SOR=1.281	GT:AD:DP:GQ:PL	1/1:0,79:79:99:3498,241,0
2R	14047783	.	T	C	2274.77	.	AC=2;AF=1.00;AN=2;DP=82;ExcessHet=3.0103;FS=0.000;MLEAC=2;MLEAF=1.00;MQ=43.95;QD=27.74;SOR=0.846	GT:AD:DP:GQ:PL	1/1:0,82:82:99:2303,246,0
2R	14047851	.	AT	A	3608.73	.	AC=2;AF=1.00;AN=2;DP=82;ExcessHet=3.0103;FS=0.000;MLEAC=2;MLEAF=1.00;MQ=43.90;QD=28.78;SOR=0.768	GT:AD:DP:GQ:PL	1/1:0,81:81:99:3646,250,0
2R	14047866	.	T	C	3780.77	.	AC=2;AF=1.00;AN=2;DP=85;ExcessHet=3.0103;FS=0.000;MLEAC=2;MLEAF=1.00;MQ=43.91;QD=27.45;SOR=0.867	GT:AD:DP:GQ:PL	1/1:0,85:85:99:3809,256,0
2R	14047868	.	G	T	3780.77	.	AC=2;AF=1.00;AN=2;DP=84;ExcessHet=3.0103;FS=0.000;MLEAC=2;MLEAF=1.00;MQ=43.91;QD=29.90;SOR=0.843	GT:AD:DP:GQ:PL	1/1:0,84:84:99:3809,256,0
2R	14049271	.	T	G	1073.77	.	AC=2;AF=1.00;AN=2;BaseQRankSum=-2.089;ClippingRankSum=0.000;DP=71;ExcessHet=3.0103;FS=4.185;MLEAC=2;MLEAF=1.00;MQ=43.76;MQRankSum=-0.231;QD=16.52;ReadPosRankSum=-0.764;SOR=1.121	GT:AD:DP:GQ:PL	1/1:5,60:65:99:1102,99,0
2R	14049274	.	A	T	1149.77	.	AC=2;AF=1.00;AN=2;BaseQRankSum=0.713;ClippingRankSum=0.000;DP=70;ExcessHet=3.0103;FS=3.566;MLEAC=2;MLEAF=1.00;MQ=43.76;MQRankSum=-0.293;QD=17.16;ReadPosRankSum=0.205;SOR=1.040	GT:AD:DP:GQ:PL	1/1:7,60:67:65:1178,65,0
2R	14049347	.	A	T	2182.77	.	AC=2;AF=1.00;AN=2;DP=77;ExcessHet=3.0103;FS=0.000;MLEAC=2;MLEAF=1.00;MQ=43.53;QD=28.35;SOR=1.012	GT:AD:DP:GQ:PL	1/1:0,77:77:99:2211,231,0
2R	14049463	.	G	C	209.77	.	AC=1;AF=0.500;AN=2;BaseQRankSum=-0.627;ClippingRankSum=0.000;DP=70;ExcessHet=3.0103;FS=1.086;MLEAC=1;MLEAF=0.500;MQ=43.62;MQRankSum=-0.591;QD=3.00;ReadPosRankSum=2.080;SOR=0.501	GT:AD:DP:GQ:PL	0/1:54,16:70:99:238,0,1257
2R	14049474	.	C	CGTT	1990.73	.	AC=2;AF=1.00;AN=2;BaseQRankSum=-1.284;ClippingRankSum=0.000;DP=75;ExcessHet=3.0103;FS=0.000;MLEAC=2;MLEAF=1.00;MQ=42.98;MQRankSum=-0.168;QD=34.93;ReadPosRankSum=0.465;SOR=0.465	GT:AD:DP:GQ:PL	1/1:3,54:57:58:2028,58,0
2R	14049649	.	C	T	3402.77	.	AC=2;AF=1.00;AN=2;DP=78;ExcessHet=3.0103;FS=0.000;MLEAC=2;MLEAF=1.00;MQ=43.97;QD=32.68;SOR=0.855	GT:AD:DP:GQ:PL	1/1:0,78:78:99:3431,235,0
2R	14049653	.	T	G	3368.77	.	AC=2;AF=1.00;AN=2;DP=76;ExcessHet=3.0103;FS=0.000;MLEAC=2;MLEAF=1.00;MQ=43.97;QD=33.39;SOR=0.920	GT:AD:DP:GQ:PL	1/1:0,76:76:99:3397,232,0
2R	14049709	.	C	G	3584.77	.	AC=2;AF=1.00;AN=2;DP=79;ExcessHet=3.0103;FS=0.000;MLEAC=2;MLEAF=1.00;MQ=43.75;QD=31.34;SOR=0.770	GT:AD:DP:GQ:PL	1/1:0,79:79:99:3613,244,0
2R	14049712	.	C	T	3690.77	.	AC=2;AF=1.00;AN=2;DP=79;ExcessHet=3.0103;FS=0.000;MLEAC=2;MLEAF=1.00;MQ=43.75;QD=31.89;SOR=0.718	GT:AD:DP:GQ:PL	1/1:0,79:79:99:3719,250,0
2R	14049720	.	G	T	3571.77	.	AC=2;AF=1.00;AN=2;DP=77;ExcessHet=3.0103;FS=0.000;MLEAC=2;MLEAF=1.00;MQ=43.74;QD=28.95;SOR=0.772	GT:AD:DP:GQ:PL	1/1:0,77:77:99:3600,241,0
2R	14049724	.	G	C	3391.77	.	AC=2;AF=1.00;AN=2;DP=74;ExcessHet=3.0103;FS=0.000;MLEAC=2;MLEAF=1.00;MQ=43.73;QD=23.45;SOR=0.804	GT:AD:DP:GQ:PL	1/1:0,74:74:99:3420,229,0
2R	14049725	.	T	A	3301.77	.	AC=2;AF=1.00;AN=2;DP=74;ExcessHet=3.0103;FS=0.000;MLEAC=2;MLEAF=1.00;MQ=43.73;QD=28.62;SOR=0.804	GT:AD:DP:GQ:PL	1/1:0,74:74:99:3330,223,0
2R	14049973	.	G	A	1910.77	.	AC=2;AF=1.00;AN=2;DP=70;ExcessHet=3.0103;FS=0.000;MLEAC=2;MLEAF=1.00;MQ=43.97;QD=27.30;SOR=0.750	GT:AD:DP:GQ:PL	1/1:0,70:70:99:1939,209,0
2R	14050068	.	C	CG	2678.73	.	AC=2;AF=1.00;AN=2;DP=77;ExcessHet=3.0103;FS=0.000;MLEAC=2;MLEAF=1.00;MQ=44.00;QD=27.64;SOR=0.774	GT:AD:DP:GQ:PL	1/1:0,75:75:99:2716,226,0
2R	14050186	.	G	A	2004.77	.	AC=2;AF=1.00;AN=2;DP=73;ExcessHet=3.0103;FS=0.000;MLEAC=2;MLEAF=1.00;MQ=43.96;QD=27.84;SOR=0.869	GT:AD:DP:GQ:PL	1/1:0,72:72:99:2033,216,0
2R	14050224	.	T	C	1814.77	.	AC=2;AF=1.00;AN=2;DP=69;ExcessHet=3.0103;FS=0.000;MLEAC=2;MLEAF=1.00;MQ=43.92;QD=26.30;SOR=0.722	GT:AD:DP:GQ:PL	1/1:0,69:69:99:1843,205,0
2R	14050298	.	TGCCTA	T	3213.73	.	AC=2;AF=1.00;AN=2;DP=75;ExcessHet=3.0103;FS=0.000;MLEAC=2;MLEAF=1.00;MQ=43.53;QD=28.57;SOR=0.720	GT:AD:DP:GQ:PL	1/1:0,73:73:99:3251,220,0
2R	14050896	.	CCCCCCTTTTGG	C	363.73	.	AC=2;AF=1.00;AN=2;DP=19;ExcessHet=3.0103;FS=0.000;MLEAC=2;MLEAF=1.00;MQ=40.55;QD=33.07;SOR=1.802	GT:AD:DP:GQ:PL	1/1:0,11:11:35:401,35,0
2R	14051000	.	A	T	719.77	.	AC=2;AF=1.00;AN=2;DP=28;ExcessHet=3.0103;FS=0.000;MLEAC=2;MLEAF=1.00;MQ=38.14;QD=25.71;SOR=1.863	GT:AD:DP:GQ:PL	1/1:0,28:28:83:748,83,0
2R	14051167	.	T	A	1523.77	.	AC=2;AF=1.00;AN=2;DP=35;ExcessHet=3.0103;FS=0.000;MLEAC=2;MLEAF=1.00;MQ=41.56;QD=29.06;SOR=1.002	GT:AD:DP:GQ:PL	1/1:0,35:35:99:1552,108,0
2R	14051179	.	T	G	1588.77	.	AC=2;AF=1.00;AN=2;DP=39;ExcessHet=3.0103;FS=0.000;MLEAC=2;MLEAF=1.00;MQ=41.87;QD=27.17;SOR=1.236	GT:AD:DP:GQ:PL	1/1:0,39:39:99:1617,117,0
2R	14051243	.	T	G	2181.77	.	AC=2;AF=1.00;AN=2;DP=53;ExcessHet=3.0103;FS=0.000;MLEAC=2;MLEAF=1.00;MQ=42.12;QD=31.09;SOR=1.654	GT:AD:DP:GQ:PL	1/1:0,53:53:99:2210,159,0
2R	14051257	.	C	G	2093.77	.	AC=2;AF=1.00;AN=2;DP=49;ExcessHet=3.0103;FS=0.000;MLEAC=2;MLEAF=1.00;MQ=41.96;QD=25.25;SOR=1.755	GT:AD:DP:GQ:PL	1/1:0,49:49:99:2122,150,0
2R	14051454	.	GGATGTGGATGTGGATGTGGTTGGGCGC	G	2281.73	.	AC=2;AF=1.00;AN=2;DP=56;ExcessHet=3.0103;FS=0.000;MLEAC=2;MLEAF=1.00;MQ=42.58;QD=33.73;SOR=0.693	GT:AD:DP:GQ:PL	1/1:0,52:52:99:2319,158,0
2R	14051520	.	A	T	2042.77	.	AC=2;AF=1.00;AN=2;DP=45;ExcessHet=3.0103;FS=0.000;MLEAC=2;MLEAF=1.00;MQ=42.23;QD=29.35;SOR=0.929	GT:AD:DP:GQ:PL	1/1:0,45:45:99:2071,141,0
2R	14051537	.	C	CGA	2244.73	.	AC=2;AF=1.00;AN=2;DP=53;ExcessHet=3.0103;FS=0.000;MLEAC=2;MLEAF=1.00;MQ=43.30;QD=33.07;SOR=0.981	GT:AD:DP:GQ:PL	1/1:0,53:53:99:2282,159,0
2R	14051577	.	A	G	2113.77	.	AC=2;AF=1.00;AN=2;DP=48;ExcessHet=3.0103;FS=0.000;MLEAC=2;MLEAF=1.00;MQ=44.08;QD=25.31;SOR=1.562	GT:AD:DP:GQ:PL	1/1:0,48:48:99:2142,150,0
2R	14051588	.	T	A	2147.77	.	AC=2;AF=1.00;AN=2;DP=51;ExcessHet=3.0103;FS=0.000;MLEAC=2;MLEAF=1.00;MQ=44.46;QD=32.64;SOR=1.436	GT:AD:DP:GQ:PL	1/1:0,51:51:99:2176,153,0
2R	14051625	.	G	T	1610.77	.	AC=2;AF=1.00;AN=2;DP=60;ExcessHet=3.0103;FS=0.000;MLEAC=2;MLEAF=1.00;MQ=44.46;QD=27.77;SOR=1.278	GT:AD:DP:GQ:PL	1/1:0,58:58:99:1639,173,0
2R	14051865	2R_14051865_SNP	T	C	1953.77	.	AC=2;AF=1.00;AN=2;DB;DP=72;ExcessHet=3.0103;FS=0.000;MLEAC=2;MLEAF=1.00;MQ=43.79;QD=27.14;SOR=1.675	GT:AD:DP:GQ:PL	1/1:0,72:72:99:1982,215,0
2R	14052130	.	A	ATT	2864.73	.	AC=2;AF=1.00;AN=2;DP=64;ExcessHet=3.0103;FS=0.000;MLEAC=2;MLEAF=1.00;MQ=43.15;QD=24.09;SOR=1.573	GT:AD:DP:GQ:PL	1/1:0,63:63:99:2902,196,0
2R	14052131	.	G	GGTT	2864.73	.	AC=2;AF=1.00;AN=2;DP=61;ExcessHet=3.0103;FS=0.000;MLEAC=2;MLEAF=1.00;MQ=43.11;QD=34.65;SOR=1.498	GT:AD:DP:GQ:PL	1/1:0,61:61:99:2902,196,0
2R	14052143	.	A	G	2491.77	.	AC=2;AF=1.00;AN=2;DP=56;ExcessHet=3.0103;FS=0.000;MLEAC=2;MLEAF=1.00;MQ=43.03;QD=31.27;SOR=1.101	GT:AD:DP:GQ:PL	1/1:0,56:56:99:2520,169,0
2R	14052159	.	T	G	2259.77	.	AC=2;AF=1.00;AN=2;DP=53;ExcessHet=3.0103;FS=0.000;MLEAC=2;MLEAF=1.00;MQ=43.06;QD=28.95;SOR=1.179	GT:AD:DP:GQ:PL	1/1:0,53:53:99:2288,160,0
2R	14052189	.	G	T	1773.77	.	AC=2;AF=1.00;AN=2;DP=44;ExcessHet=3.0103;FS=0.000;MLEAC=2;MLEAF=1.00;MQ=42.78;QD=33.46;SOR=0.990	GT:AD:DP:GQ:PL	1/1:0,44:44:99:1802,132,0
2R	14052209	.	G	C	1663.77	.	AC=2;AF=1.00;AN=2;DP=39;ExcessHet=3.0103;FS=0.000;MLEAC=2;MLEAF=1.00;MQ=42.57;QD=29.11;SOR=0.743	GT:AD:DP:GQ:PL	1/1:0,39:39:99:1692,120,0
2R	14052244	.	C	CCTCCCAT	1449.73	.	AC=2;AF=1.00;AN=2;DP=33;ExcessHet=3.0103;FS=0.000;MLEAC=2;MLEAF=1.00;MQ=41.89;QD=25.61;SOR=1.609	GT:AD:DP:GQ:PL	1/1:0,31:31:99:1487,102,0
2R	14052325	.	C	CA	811.73	.	AC=2;AF=1.00;AN=2;BaseQRankSum=-1.468;ClippingRankSum=0.000;DP=49;ExcessHet=3.0103;FS=0.000;MLEAC=2;MLEAF=1.00;MQ=42.38;MQRankSum=1.004;QD=18.88;ReadPosRankSum=-0.301;SOR=0.509	GT:AD:DP:GQ:PL	1/1:3,40:43:79:849,79,0
2R	14052387	.	A	AC	1975.73	.	AC=2;AF=1.00;AN=2;DP=44;ExcessHet=3.0103;FS=0.000;MLEAC=2;MLEAF=1.00;MQ=42.54;QD=30.89;SOR=0.836	GT:AD:DP:GQ:PL	1/1:0,43:43:99:2013,138,0
2R	14052389	.	A	ACTAAAGCGCAG	2176.73	.	AC=2;AF=1.00;AN=2;DP=46;ExcessHet=3.0103;FS=0.000;MLEAC=2;MLEAF=1.00;MQ=42.56;QD=30.91;SOR=0.829	GT:AD:DP:GQ:PL	1/1:0,45:45:99:2214,153,0
2R	14052527	.	C	A	1483.77	.	AC=2;AF=1.00;AN=2;DP=55;ExcessHet=3.0103;FS=0.000;MLEAC=2;MLEAF=1.00;MQ=43.35;QD=26.98;SOR=1.262	GT:AD:DP:GQ:PL	1/1:0,55:55:99:1512,164,0
2R	14052587	.	T	C	3014.77	.	AC=2;AF=1.00;AN=2;DP=67;ExcessHet=3.0103;FS=0.000;MLEAC=2;MLEAF=1.00;MQ=43.12;QD=29.65;SOR=1.318	GT:AD:DP:GQ:PL	1/1:0,67:67:99:3043,208,0
2R	14052589	.	G	A	3042.77	.	AC=2;AF=1.00;AN=2;DP=67;ExcessHet=3.0103;FS=0.000;MLEAC=2;MLEAF=1.00;MQ=43.09;QD=32.10;SOR=1.318	GT:AD:DP:GQ:PL	1/1:0,67:67:99:3071,211,0
2R	14052600	.	T	C	2884.77	.	AC=2;AF=1.00;AN=2;DP=66;ExcessHet=3.0103;FS=0.000;MLEAC=2;MLEAF=1.00;MQ=43.11;QD=26.03;SOR=1.112	GT:AD:DP:GQ:PL	1/1:0,66:66:99:2913,202,0
2R	14052655	.	T	C	2104.77	.	AC=2;AF=1.00;AN=2;DP=77;ExcessHet=3.0103;FS=0.000;MLEAC=2;MLEAF=1.00;MQ=43.21;QD=27.33;SOR=1.150	GT:AD:DP:GQ:PL	1/1:0,77:77:99:2133,230,0
2R	14052918	.	G	A	1708.77	.	AC=2;AF=1.00;AN=2;DP=41;ExcessHet=3.0103;FS=0.000;MLEAC=2;MLEAF=1.00;MQ=43.07;QD=32.01;SOR=1.923	GT:AD:DP:GQ:PL	1/1:0,39:39:99:1737,117,0
2R	14052919	.	T	C	1708.77	.	AC=2;AF=1.00;AN=2;DP=40;ExcessHet=3.0103;FS=0.000;MLEAC=2;MLEAF=1.00;MQ=43.04;QD=26.29;SOR=1.923	GT:AD:DP:GQ:PL	1/1:0,39:39:99:1737,117,0
2R	14052921	.	T	C	1708.77	.	AC=2;AF=1.00;AN=2;DP=40;ExcessHet=3.0103;FS=0.000;MLEAC=2;MLEAF=1.00;MQ=43.04;QD=30.48;SOR=1.923	GT:AD:DP:GQ:PL	1/1:0,39:39:99:1737,117,0
2R	14052941	.	G	GTTT	1272.73	.	AC=2;AF=1.00;AN=2;DP=38;ExcessHet=3.0103;FS=0.000;MLEAC=1;MLEAF=0.500;MQ=42.78;QD=24.96;SOR=1.473	GT:AD:DP:GQ:PL	1/1:3,31:34:99:1285,109,0
2R	14052979	.	TCA	T	1326.73	.	AC=2;AF=1.00;AN=2;DP=36;ExcessHet=3.0103;FS=0.000;MLEAC=2;MLEAF=1.00;MQ=42.88;QD=31.75;SOR=0.756	GT:AD:DP:GQ:PL	1/1:0,31:31:93:1364,93,0
2R	14052999	.	G	C	1311.77	.	AC=2;AF=1.00;AN=2;DP=29;ExcessHet=3.0103;FS=0.000;MLEAC=2;MLEAF=1.00;MQ=43.05;QD=28.87;SOR=1.071	GT:AD:DP:GQ:PL	1/1:0,29:29:90:1340,90,0
2R	14053001	.	C	G	1276.77	.	AC=2;AF=1.00;AN=2;DP=29;ExcessHet=3.0103;FS=0.000;MLEAC=2;MLEAF=1.00;MQ=43.05;QD=31.45;SOR=1.071	GT:AD:DP:GQ:PL	1/1:0,29:29:87:1305,87,0
2R	14053068	.	G	A	404.77	.	AC=2;AF=1.00;AN=2;DP=17;ExcessHet=3.0103;FS=0.000;MLEAC=2;MLEAF=1.00;MQ=44.00;QD=26.98;SOR=5.549	GT:AD:DP:GQ:PL	1/1:0,15:15:45:433,45,0
2R	14053195	.	ATG	A	1169.73	.	AC=2;AF=1.00;AN=2;DP=49;ExcessHet=3.0103;FS=0.000;MLEAC=2;MLEAF=1.00;MQ=43.02;QD=28.53;SOR=0.746	GT:AD:DP:GQ:PL	1/1:0,41:41:99:1206,123,0
2R	14053444	.	CTTT	C	1469.73	.	AC=2;AF=1.00;AN=2;DP=52;ExcessHet=3.0103;FS=0.000;MLEAC=2;MLEAF=1.00;MQ=43.89;QD=34.99;SOR=2.554	GT:AD:DP:GQ:PL	1/1:0,42:42:99:1507,125,0
2R	14053527	.	G	C	1457.77	.	AC=2;AF=1.00;AN=2;DP=53;ExcessHet=3.0103;FS=0.000;MLEAC=2;MLEAF=1.00;MQ=43.96;QD=27.51;SOR=1.654	GT:AD:DP:GQ:PL	1/1:0,53:53:99:1486,159,0
2R	14053553	.	T	G	2369.77	.	AC=2;AF=1.00;AN=2;DP=54;ExcessHet=3.0103;FS=0.000;MLEAC=2;MLEAF=1.00;MQ=43.96;QD=33.29;SOR=1.697	GT:AD:DP:GQ:PL	1/1:0,54:54:99:2398,163,0
2R	14053563	.	G	T	2429.77	.	AC=2;AF=1.00;AN=2;DP=56;ExcessHet=3.0103;FS=0.000;MLEAC=2;MLEAF=1.00;MQ=43.97;QD=33.99;SOR=1.528	GT:AD:DP:GQ:PL	1/1:0,56:56:99:2458,169,0
2R	14053721	.	TG	T	2077.73	.	AC=2;AF=1.00;AN=2;DP=72;ExcessHet=3.0103;FS=0.000;MLEAC=2;MLEAF=1.00;MQ=43.86;QD=28.86;SOR=0.934	GT:AD:DP:GQ:PL	1/1:0,72:72:99:2115,216,0
2R	14053754	.	A	T	1961.77	.	AC=2;AF=1.00;AN=2;DP=73;ExcessHet=3.0103;FS=0.000;MLEAC=2;MLEAF=1.00;MQ=43.84;QD=26.87;SOR=0.898	GT:AD:DP:GQ:PL	1/1:0,73:73:99:1990,219,0
2R	14053804	.	G	A	2010.77	.	AC=2;AF=1.00;AN=2;DP=73;ExcessHet=3.0103;FS=0.000;MLEAC=2;MLEAF=1.00;MQ=43.84;QD=27.54;SOR=0.720	GT:AD:DP:GQ:PL	1/1:0,73:73:99:2039,219,0
2R	14053835	.	T	A	2105.77	.	AC=2;AF=1.00;AN=2;DP=75;ExcessHet=3.0103;FS=0.000;MLEAC=2;MLEAF=1.00;MQ=43.78;QD=28.08;SOR=0.774	GT:AD:DP:GQ:PL	1/1:0,75:75:99:2134,225,0
2R	14053905	.	A	G	1762.77	.	AC=2;AF=1.00;AN=2;DP=72;ExcessHet=3.0103;FS=0.000;MLEAC=2;MLEAF=1.00;MQ=43.74;QD=24.83;SOR=0.721	GT:AD:DP:GQ:PL	1/1:0,71:71:99:1791,209,0
2R	14053965	.	A	G	1394.77	.	AC=2;AF=1.00;AN=2;DP=52;ExcessHet=3.0103;FS=0.000;MLEAC=2;MLEAF=1.00;MQ=43.70;QD=26.82;SOR=0.941	GT:AD:DP:GQ:PL	1/1:0,52:52:99:1423,155,0
2R	14053974	.	C	CGAGTGGGTGG	2459.73	.	AC=2;AF=1.00;AN=2;DP=54;ExcessHet=3.0103;FS=0.000;MLEAC=2;MLEAF=1.00;MQ=43.78;QD=33.95;SOR=1.077	GT:AD:DP:GQ:PL	1/1:0,53:53:99:2497,168,0
2R	14053979	.	G	A	2328.77	.	AC=2;AF=1.00;AN=2;DP=52;ExcessHet=3.0103;FS=0.000;MLEAC=2;MLEAF=1.00;MQ=43.77;QD=25.09;SOR=1.036	GT:AD:DP:GQ:PL	1/1:0,52:52:99:2357,160,0
2R	14054309	.	A	T	1866.77	.	AC=2;AF=1.00;AN=2;DP=65;ExcessHet=3.0103;FS=0.000;MLEAC=2;MLEAF=1.00;MQ=43.58;QD=28.72;SOR=0.787	GT:AD:DP:GQ:PL	1/1:0,65:65:99:1895,195,0
2R	14054345	.	A	T	3157.77	.	AC=2;AF=1.00;AN=2;DP=72;ExcessHet=3.0103;FS=0.000;MLEAC=2;MLEAF=1.00;MQ=43.47;QD=27.75;SOR=0.807	GT:AD:DP:GQ:PL	1/1:0,72:72:99:3186,220,0
2R	14054348	.	G	A	3182.77	.	AC=2;AF=1.00;AN=2;DP=72;ExcessHet=3.0103;FS=0.000;MLEAC=2;MLEAF=1.00;MQ=43.44;QD=29.59;SOR=0.869	GT:AD:DP:GQ:PL	1/1:0,72:72:99:3211,223,0
2R	14054391	.	A	T	2985.77	.	AC=2;AF=1.00;AN=2;DP=71;ExcessHet=3.0103;FS=0.000;MLEAC=2;MLEAF=1.00;MQ=43.40;QD=29.78;SOR=0.904	GT:AD:DP:GQ:PL	1/1:0,71:71:99:3014,217,0
2R	14054414	.	T	G	3048.77	.	AC=2;AF=1.00;AN=2;DP=74;ExcessHet=3.0103;FS=0.000;MLEAC=2;MLEAF=1.00;MQ=43.43;QD=31.05;SOR=0.927	GT:AD:DP:GQ:PL	1/1:0,74:74:99:3077,225,0
2R	14054454	.	G	A	3661.77	.	AC=2;AF=1.00;AN=2;DP=81;ExcessHet=3.0103;FS=0.000;MLEAC=2;MLEAF=1.00;MQ=43.39;QD=27.17;SOR=0.995	GT:AD:DP:GQ:PL	1/1:0,81:81:99:3690,247,0
2R	14054456	.	A	T	3661.77	.	AC=2;AF=1.00;AN=2;DP=82;ExcessHet=3.0103;FS=0.000;MLEAC=2;MLEAF=1.00;MQ=43.40;QD=29.84;SOR=1.022	GT:AD:DP:GQ:PL	1/1:0,82:82:99:3690,247,0
2R	14054458	.	C	T	3661.77	.	AC=2;AF=1.00;AN=2;DP=82;ExcessHet=3.0103;FS=0.000;MLEAC=2;MLEAF=1.00;MQ=43.40;QD=34.85;SOR=1.022	GT:AD:DP:GQ:PL	1/1:0,82:82:99:3690,247,0
2R	14054471	.	CAAAA	C	3607.73	.	AC=2;AF=1.00;AN=2;DP=80;ExcessHet=3.0103;FS=0.000;MLEAC=2;MLEAF=1.00;MQ=43.41;QD=31.47;SOR=0.968	GT:AD:DP:GQ:PL	1/1:0,80:80:99:3645,244,0
2R	14054475	.	A	ACCTCT	3562.73	.	AC=2;AF=1.00;AN=2;DP=79;ExcessHet=3.0103;FS=0.000;MLEAC=2;MLEAF=1.00;MQ=43.40;QD=32.73;SOR=0.941	GT:AD:DP:GQ:PL	1/1:0,79:79:99:3600,241,0
2R	14054495	.	C	A	3391.77	.	AC=2;AF=1.00;AN=2;DP=75;ExcessHet=3.0103;FS=0.000;MLEAC=2;MLEAF=1.00;MQ=43.49;QD=30.14;SOR=0.832	GT:AD:DP:GQ:PL	1/1:0,75:75:99:3420,229,0
2R	14054500	.	G	A	3318.77	.	AC=2;AF=1.00;AN=2;DP=75;ExcessHet=3.0103;FS=0.000;MLEAC=2;MLEAF=1.00;MQ=43.52;QD=24.33;SOR=0.832	GT:AD:DP:GQ:PL	1/1:0,75:75:99:3347,226,0
2R	14054529	.	C	G	2098.77	.	AC=2;AF=1.00;AN=2;DP=77;ExcessHet=3.0103;FS=0.000;MLEAC=2;MLEAF=1.00;MQ=43.63;QD=27.26;SOR=0.828	GT:AD:DP:GQ:PL	1/1:0,77:77:99:2127,229,0
2R	14055737	.	C	G	1894.77	.	AC=2;AF=1.00;AN=2;DP=70;ExcessHet=3.0103;FS=0.000;MLEAC=2;MLEAF=1.00;MQ=44.00;QD=27.46;SOR=0.910	GT:AD:DP:GQ:PL	1/1:0,69:69:99:1923,207,0
2R	14055957	.	A	G	1123.77	.	AC=2;AF=1.00;AN=2;DP=45;ExcessHet=3.0103;FS=0.000;MLEAC=2;MLEAF=1.00;MQ=43.79;QD=26.13;SOR=2.584	GT:AD:DP:GQ:PL	1/1:0,43:43:99:1152,128,0
2R	14056096	.	T	A	1223.77	.	AC=2;AF=1.00;AN=2;DP=47;ExcessHet=3.0103;FS=0.000;MLEAC=2;MLEAF=1.00;MQ=43.96;QD=26.60;SOR=1.203	GT:AD:DP:GQ:PL	1/1:0,46:46:99:1252,138,0
2R	14056514	.	T	C	1441.77	.	AC=2;AF=1.00;AN=2;DP=54;ExcessHet=3.0103;FS=0.000;MLEAC=2;MLEAF=1.00;MQ=43.96;QD=26.70;SOR=1.329	GT:AD:DP:GQ:PL	1/1:0,54:54:99:1470,160,0
2R	14056751	.	G	A	1563.77	.	AC=2;AF=1.00;AN=2;DP=58;ExcessHet=3.0103;FS=0.000;MLEAC=2;MLEAF=1.00;MQ=43.97;QD=27.43;SOR=0.960	GT:AD:DP:GQ:PL	1/1:0,57:57:99:1592,170,0
2R	14056802	.	G	T	1205.77	.	AC=2;AF=1.00;AN=2;DP=49;ExcessHet=3.0103;FS=0.000;MLEAC=2;MLEAF=1.00;MQ=43.96;QD=25.12;SOR=0.776	GT:AD:DP:GQ:PL	1/1:0,48:48:99:1234,142,0
2R	14056835	.	C	T	1710.77	.	AC=2;AF=1.00;AN=2;DP=41;ExcessHet=3.0103;FS=0.000;MLEAC=2;MLEAF=1.00;MQ=43.95;QD=29.52;SOR=0.743	GT:AD:DP:GQ:PL	1/1:0,39:39:99:1739,120,0
2R	14056838	.	C	A	1710.77	.	AC=2;AF=1.00;AN=2;DP=41;ExcessHet=3.0103;FS=0.000;MLEAC=2;MLEAF=1.00;MQ=43.95;QD=28.78;SOR=0.743	GT:AD:DP:GQ:PL	1/1:0,39:39:99:1739,120,0
2R	14057203	.	C	T	976.77	.	AC=2;AF=1.00;AN=2;DP=34;ExcessHet=3.0103;FS=0.000;MLEAC=2;MLEAF=1.00;MQ=44.00;QD=28.73;SOR=0.811	GT:AD:DP:GQ:PL	1/1:0,34:34:99:1005,102,0
2R	14057240	.	C	A	1135.77	.	AC=2;AF=1.00;AN=2;BaseQRankSum=1.778;ClippingRankSum=0.000;DP=44;ExcessHet=3.0103;FS=3.547;MLEAC=2;MLEAF=1.00;MQ=44.00;MQRankSum=0.000;QD=26.41;ReadPosRankSum=0.768;SOR=0.684	GT:AD:DP:GQ:PL	1/1:1,42:43:99:1164,119,0
2R	14057281	.	A	T	883.77	.	AC=2;AF=1.00;AN=2;DP=34;ExcessHet=3.0103;FS=0.000;MLEAC=2;MLEAF=1.00;MQ=44.48;QD=25.99;SOR=0.941	GT:AD:DP:GQ:PL	1/1:0,34:34:99:912,101,0
2R	14057368	.	G	A	1110.77	.	AC=2;AF=1.00;AN=2;BaseQRankSum=-1.522;ClippingRankSum=0.000;DP=43;ExcessHet=3.0103;FS=3.112;MLEAC=2;MLEAF=1.00;MQ=44.43;MQRankSum=0.113;QD=25.83;ReadPosRankSum=1.696;SOR=0.371	GT:AD:DP:GQ:PL	1/1:1,42:43:97:1139,97,0
2R	14057410	.	G	GCAA	1508.73	.	AC=2;AF=1.00;AN=2;DP=37;ExcessHet=3.0103;FS=0.000;MLEAC=2;MLEAF=1.00;MQ=44.73;QD=30.15;SOR=0.804	GT:AD:DP:GQ:PL	1/1:0,36:36:99:1546,108,0
2R	14057518	.	G	A	1137.77	.	AC=2;AF=1.00;AN=2;DP=43;ExcessHet=3.0103;FS=0.000;MLEAC=2;MLEAF=1.00;MQ=43.60;QD=27.75;SOR=0.843	GT:AD:DP:GQ:PL	1/1:0,41:41:99:1166,123,0
2R	14057659	.	T	C	1899.77	.	AC=2;AF=1.00;AN=2;DP=48;ExcessHet=3.0103;FS=0.000;MLEAC=2;MLEAF=1.00;MQ=43.90;QD=34.60;SOR=1.022	GT:AD:DP:GQ:PL	1/1:0,47:47:99:1928,141,0
2R	14057668	.	G	A	1898.77	.	AC=2;AF=1.00;AN=2;DP=44;ExcessHet=3.0103;FS=0.000;MLEAC=2;MLEAF=1.00;MQ=43.89;QD=28.70;SOR=1.105	GT:AD:DP:GQ:PL	1/1:0,44:44:99:1927,138,0
2R	14057710	.	A	G	833.77	.	AC=2;AF=1.00;AN=2;DP=32;ExcessHet=3.0103;FS=0.000;MLEAC=2;MLEAF=1.00;MQ=44.00;QD=26.06;SOR=0.957	GT:AD:DP:GQ:PL	1/1:0,32:32:96:862,96,0
2R	14057940	.	C	A	1139.77	.	AC=2;AF=1.00;AN=2;DP=42;ExcessHet=3.0103;FS=0.000;MLEAC=2;MLEAF=1.00;MQ=43.95;QD=27.14;SOR=1.259	GT:AD:DP:GQ:PL	1/1:0,42:42:99:1168,126,0
2R	14058883	.	A	T	2846.77	.	AC=2;AF=1.00;AN=2;BaseQRankSum=1.630;ClippingRankSum=0.000;DP=69;ExcessHet=3.0103;FS=3.140;MLEAC=2;MLEAF=1.00;MQ=44.00;MQRankSum=0.000;QD=33.10;ReadPosRankSum=1.276;SOR=0.365	GT:AD:DP:GQ:PL	1/1:1,67:68:99:2875,182,0
2R	14058893	.	AAG	A	3055.73	.	AC=2;AF=1.00;AN=2;DP=71;ExcessHet=3.0103;FS=0.000;MLEAC=2;MLEAF=1.00;MQ=44.00;QD=34.75;SOR=0.941	GT:AD:DP:GQ:PL	1/1:0,70:70:99:3093,191,0
2R	14058902	.	A	C	3037.77	.	AC=2;AF=1.00;AN=2;DP=70;ExcessHet=3.0103;FS=0.000;MLEAC=2;MLEAF=1.00;MQ=44.00;QD=31.32;SOR=0.980	GT:AD:DP:GQ:PL	1/1:0,69:69:99:3066,208,0
2R	14059702	.	A	C	1636.77	.	AC=2;AF=1.00;AN=2;DP=60;ExcessHet=3.0103;FS=0.000;MLEAC=2;MLEAF=1.00;MQ=43.93;QD=27.28;SOR=0.760	GT:AD:DP:GQ:PL	1/1:0,60:60:99:1665,180,0
2R	14060488	.	A	C	2537.77	.	AC=2;AF=1.00;AN=2;DP=91;ExcessHet=3.0103;FS=0.000;MLEAC=2;MLEAF=1.00;MQ=44.00;QD=27.89;SOR=0.807	GT:AD:DP:GQ:PL	1/1:0,91:91:99:2566,272,0
2R	14061353	.	C	T	2139.77	.	AC=2;AF=1.00;AN=2;DP=76;ExcessHet=3.0103;FS=0.000;MLEAC=2;MLEAF=1.00;MQ=43.97;QD=28.15;SOR=0.746	GT:AD:DP:GQ:PL	1/1:0,76:76:99:2168,227,0
2R	14061485	.	CTTT	C	1933.73	.	AC=2;AF=1.00;AN=2;DP=60;ExcessHet=3.0103;FS=0.000;MLEAC=2;MLEAF=1.00;MQ=44.19;QD=26.68;SOR=0.776	GT:AD:DP:GQ:PL	1/1:0,52:52:99:1971,157,0
2R	14061815	.	T	G	1504.77	.	AC=2;AF=1.00;AN=2;BaseQRankSum=1.627;ClippingRankSum=0.000;DP=57;ExcessHet=3.0103;FS=0.000;MLEAC=2;MLEAF=1.00;MQ=44.00;MQRankSum=0.000;QD=26.40;ReadPosRankSum=-0.523;SOR=0.321	GT:AD:DP:GQ:PL	1/1:1,56:57:99:1533,148,0
2R	14061940	.	G	A	1535.77	.	AC=2;AF=1.00;AN=2;DP=57;ExcessHet=3.0103;FS=0.000;MLEAC=2;MLEAF=1.00;MQ=44.00;QD=26.94;SOR=0.800	GT:AD:DP:GQ:PL	1/1:0,57:57:99:1564,170,0
2R	14062040	.	A	G	1679.77	.	AC=2;AF=1.00;AN=2;DP=59;ExcessHet=3.0103;FS=0.000;MLEAC=2;MLEAF=1.00;MQ=44.00;QD=28.47;SOR=0.726	GT:AD:DP:GQ:PL	1/1:0,59:59:99:1708,177,0
2R	14062200	.	A	G	1472.77	.	AC=2;AF=1.00;AN=2;DP=54;ExcessHet=3.0103;FS=0.000;MLEAC=2;MLEAF=1.00;MQ=44.00;QD=27.79;SOR=1.077	GT:AD:DP:GQ:PL	1/1:0,53:53:99:1501,158,0
2R	14062260	.	G	T	1462.77	.	AC=2;AF=1.00;AN=2;DP=52;ExcessHet=3.0103;FS=0.000;MLEAC=2;MLEAF=1.00;MQ=44.00;QD=28.13;SOR=1.358	GT:AD:DP:GQ:PL	1/1:0,52:52:99:1491,156,0
2R	14062347	.	C	G	1373.77	.	AC=2;AF=1.00;AN=2;DP=51;ExcessHet=3.0103;FS=0.000;MLEAC=2;MLEAF=1.00;MQ=43.67;QD=26.94;SOR=1.094	GT:AD:DP:GQ:PL	1/1:0,51:51:99:1402,152,0
2R	14062761	.	TTGCTGCTGCTGCTGC	T	1711.73	.	AC=2;AF=1.00;AN=2;DP=44;ExcessHet=3.0103;FS=0.000;MLEAC=2;MLEAF=1.00;MQ=42.25;QD=33.45;SOR=0.743	GT:AD:DP:GQ:PL	1/1:0,39:39:99:1749,119,0
2R	14064058	.	A	T	1621.77	.	AC=2;AF=1.00;AN=2;DP=60;ExcessHet=3.0103;FS=0.000;MLEAC=2;MLEAF=1.00;MQ=43.95;QD=27.03;SOR=1.571	GT:AD:DP:GQ:PL	1/1:0,60:60:99:1650,180,0
2R	14064085	.	T	C	1694.77	.	AC=2;AF=1.00;AN=2;DP=62;ExcessHet=3.0103;FS=0.000;MLEAC=2;MLEAF=1.00;MQ=43.92;QD=27.33;SOR=1.430	GT:AD:DP:GQ:PL	1/1:0,62:62:99:1723,186,0
2R	14064109	.	G	A	1718.77	.	AC=2;AF=1.00;AN=2;DP=59;ExcessHet=3.0103;FS=0.000;MLEAC=2;MLEAF=1.00;MQ=43.88;QD=29.13;SOR=1.421	GT:AD:DP:GQ:PL	1/1:0,59:59:99:1747,177,0
2R	14064139	.	T	A	1631.77	.	AC=2;AF=1.00;AN=2;DP=59;ExcessHet=3.0103;FS=0.000;MLEAC=2;MLEAF=1.00;MQ=43.88;QD=27.66;SOR=1.034	GT:AD:DP:GQ:PL	1/1:0,59:59:99:1660,177,0
2R	14064157	.	A	G	1924.77	.	AC=2;AF=1.00;AN=2;DP=68;ExcessHet=3.0103;FS=0.000;MLEAC=2;MLEAF=1.00;MQ=43.94;QD=28.31;SOR=1.098	GT:AD:DP:GQ:PL	1/1:0,68:68:99:1953,204,0
2R	14064184	.	T	C	2028.77	.	AC=2;AF=1.00;AN=2;DP=73;ExcessHet=3.0103;FS=0.000;MLEAC=2;MLEAF=1.00;MQ=43.95;QD=27.79;SOR=0.836	GT:AD:DP:GQ:PL	1/1:0,73:73:99:2057,219,0
2R	14064226	.	C	T	3032.77	.	AC=2;AF=1.00;AN=2;DP=70;ExcessHet=3.0103;FS=0.000;MLEAC=2;MLEAF=1.00;MQ=43.97;QD=34.21;SOR=0.750	GT:AD:DP:GQ:PL	1/1:0,70:70:99:3061,211,0
2R	14064234	.	A	G	3063.77	.	AC=2;AF=1.00;AN=2;DP=71;ExcessHet=3.0103;FS=0.000;MLEAC=2;MLEAF=1.00;MQ=43.97;QD=32.06;SOR=0.840	GT:AD:DP:GQ:PL	1/1:0,71:71:99:3092,214,0
2R	14064294	.	A	G	1652.77	.	AC=2;AF=1.00;AN=2;BaseQRankSum=0.578;ClippingRankSum=0.000;DP=62;ExcessHet=3.0103;FS=0.000;MLEAC=2;MLEAF=1.00;MQ=44.00;MQRankSum=0.000;QD=26.66;ReadPosRankSum=-0.640;SOR=0.264	GT:AD:DP:GQ:PL	1/1:1,61:62:99:1681,158,0
2R	14065678	.	A	G	1756.77	.	AC=2;AF=1.00;AN=2;DP=66;ExcessHet=3.0103;FS=0.000;MLEAC=2;MLEAF=1.00;MQ=43.97;QD=26.62;SOR=0.957	GT:AD:DP:GQ:PL	1/1:0,66:66:99:1785,196,0
2R	14065741	.	C	G	1658.77	.	AC=2;AF=1.00;AN=2;BaseQRankSum=1.801;ClippingRankSum=0.000;DP=63;ExcessHet=3.0103;FS=3.610;MLEAC=2;MLEAF=1.00;MQ=43.97;MQRankSum=0.000;QD=26.75;ReadPosRankSum=-0.289;SOR=0.707	GT:AD:DP:GQ:PL	1/1:1,61:62:99:1687,176,0
2R	14065768	.	C	A	1629.77	.	AC=2;AF=1.00;AN=2;DP=60;ExcessHet=3.0103;FS=0.000;MLEAC=2;MLEAF=1.00;MQ=43.97;QD=27.62;SOR=1.123	GT:AD:DP:GQ:PL	1/1:0,59:59:99:1658,177,0
2R	14066018	.	A	G	1634.77	.	AC=2;AF=1.00;AN=2;DP=62;ExcessHet=3.0103;FS=0.000;MLEAC=2;MLEAF=1.00;MQ=43.95;QD=26.80;SOR=0.941	GT:AD:DP:GQ:PL	1/1:0,61:61:99:1663,182,0
2R	14067380	.	T	G	1690.77	.	AC=2;AF=1.00;AN=2;DP=63;ExcessHet=3.0103;FS=0.000;MLEAC=2;MLEAF=1.00;MQ=43.97;QD=27.27;SOR=1.234	GT:AD:DP:GQ:PL	1/1:0,62:62:99:1719,186,0
2R	14067748	.	A	G	1883.77	.	AC=2;AF=1.00;AN=2;DP=69;ExcessHet=3.0103;FS=0.000;MLEAC=2;MLEAF=1.00;MQ=45.37;QD=27.30;SOR=0.910	GT:AD:DP:GQ:PL	1/1:0,69:69:99:1912,207,0
2R	14067821	.	TTA	T	2458.73	.	AC=2;AF=1.00;AN=2;DP=57;ExcessHet=3.0103;FS=0.000;MLEAC=2;MLEAF=1.00;MQ=45.81;QD=31.57;SOR=1.047	GT:AD:DP:GQ:PL	1/1:0,57:57:99:2496,175,0
2R	14067831	.	T	G	2636.77	.	AC=2;AF=1.00;AN=2;DP=57;ExcessHet=3.0103;FS=0.000;MLEAC=2;MLEAF=1.00;MQ=45.06;QD=33.41;SOR=1.342	GT:AD:DP:GQ:PL	1/1:0,57:57:99:2665,184,0
2R	14067834	.	A	C	2573.77	.	AC=2;AF=1.00;AN=2;DP=57;ExcessHet=3.0103;FS=0.000;MLEAC=2;MLEAF=1.00;MQ=44.87;QD=32.10;SOR=1.342	GT:AD:DP:GQ:PL	1/1:0,57:57:99:2602,175,0
2R	14067839	.	G	A	2536.77	.	AC=2;AF=1.00;AN=2;DP=54;ExcessHet=3.0103;FS=0.000;MLEAC=2;MLEAF=1.00;MQ=43.89;QD=36.32;SOR=1.329	GT:AD:DP:GQ:PL	1/1:0,54:54:99:2565,172,0
2R	14067842	.	T	C	2519.77	.	AC=2;AF=1.00;AN=2;DP=56;ExcessHet=3.0103;FS=0.000;MLEAC=2;MLEAF=1.00;MQ=43.90;QD=28.12;SOR=1.302	GT:AD:DP:GQ:PL	1/1:0,56:56:99:2548,172,0
2R	14067862	.	C	T	2447.77	.	AC=2;AF=1.00;AN=2;DP=57;ExcessHet=3.0103;FS=0.000;MLEAC=2;MLEAF=1.00;MQ=43.97;QD=32.51;SOR=1.238	GT:AD:DP:GQ:PL	1/1:0,57:57:99:2476,175,0
2R	14067919	.	C	A	2996.77	.	AC=2;AF=1.00;AN=2;DP=68;ExcessHet=3.0103;FS=0.000;MLEAC=2;MLEAF=1.00;MQ=43.94;QD=29.50;SOR=0.814	GT:AD:DP:GQ:PL	1/1:0,68:68:99:3025,205,0
2R	14067929	.	C	T	2993.77	.	AC=2;AF=1.00;AN=2;DP=68;ExcessHet=3.0103;FS=0.000;MLEAC=2;MLEAF=1.00;MQ=43.91;QD=27.19;SOR=0.880	GT:AD:DP:GQ:PL	1/1:0,68:68:99:3022,205,0
2R	14068008	.	A	G	1941.77	.	AC=2;AF=1.00;AN=2;DP=71;ExcessHet=3.0103;FS=0.000;MLEAC=2;MLEAF=1.00;MQ=43.94;QD=27.35;SOR=1.362	GT:AD:DP:GQ:PL	1/1:0,71:71:99:1970,213,0
2R	14068680	.	G	A	1825.77	.	AC=2;AF=1.00;AN=2;DP=65;ExcessHet=3.0103;FS=0.000;MLEAC=2;MLEAF=1.00;MQ=44.00;QD=28.09;SOR=0.787	GT:AD:DP:GQ:PL	1/1:0,65:65:99:1854,195,0
2R	14068744	.	T	C	2155.77	.	AC=2;AF=1.00;AN=2;DP=78;ExcessHet=3.0103;FS=0.000;MLEAC=2;MLEAF=1.00;MQ=43.97;QD=27.64;SOR=0.855	GT:AD:DP:GQ:PL	1/1:0,78:78:99:2184,234,0
2R	14069220	.	G	A	1529.77	.	AC=2;AF=1.00;AN=2;DP=56;ExcessHet=3.0103;FS=0.000;MLEAC=2;MLEAF=1.00;MQ=44.00;QD=27.32;SOR=0.841	GT:AD:DP:GQ:PL	1/1:0,56:56:99:1558,167,0
2R	14070495	.	A	G	1348.77	.	AC=2;AF=1.00;AN=2;DP=50;ExcessHet=3.0103;FS=0.000;MLEAC=2;MLEAF=1.00;MQ=44.00;QD=26.98;SOR=1.051	GT:AD:DP:GQ:PL	1/1:0,50:50:99:1377,149,0
2R	14070618	.	G	T	1436.77	.	AC=2;AF=1.00;AN=2;DP=52;ExcessHet=3.0103;FS=0.000;MLEAC=2;MLEAF=1.00;MQ=44.00;QD=28.17;SOR=1.094	GT:AD:DP:GQ:PL	1/1:0,51:51:99:1465,153,0
2R	14070667	.	C	T	1420.77	.	AC=2;AF=1.00;AN=2;DP=52;ExcessHet=3.0103;FS=0.000;MLEAC=2;MLEAF=1.00;MQ=43.34;QD=27.86;SOR=0.900	GT:AD:DP:GQ:PL	1/1:0,51:51:99:1449,153,0
2R	14071064	.	A	T	1737.77	.	AC=2;AF=1.00;AN=2;DP=62;ExcessHet=3.0103;FS=0.000;MLEAC=2;MLEAF=1.00;MQ=43.63;QD=28.03;SOR=0.976	GT:AD:DP:GQ:PL	1/1:0,62:62:99:1766,186,0
2R	14071163	.	A	AGT	1348.73	.	AC=2;AF=1.00;AN=2;BaseQRankSum=0.872;ClippingRankSum=0.000;DP=57;ExcessHet=3.0103;FS=9.569;MLEAC=2;MLEAF=1.00;MQ=42.92;MQRankSum=-0.645;QD=26.45;ReadPosRankSum=-0.999;SOR=0.276	GT:AD:DP:GQ:PL	1/1:4,47:51:41:1386,41,0
2R	14071350	.	A	AGGATGGG	2371.73	.	AC=2;AF=1.00;AN=2;DP=53;ExcessHet=3.0103;FS=0.000;MLEAC=2;MLEAF=1.00;MQ=43.62;QD=27.58;SOR=0.859	GT:AD:DP:GQ:PL	1/1:0,50:50:99:2409,162,0
2R	14071495	.	A	G	1659.77	.	AC=2;AF=1.00;AN=2;DP=61;ExcessHet=3.0103;FS=0.000;MLEAC=2;MLEAF=1.00;MQ=43.94;QD=27.21;SOR=0.793	GT:AD:DP:GQ:PL	1/1:0,61:61:99:1688,183,0
2R	14071524	.	T	A	2525.77	.	AC=2;AF=1.00;AN=2;DP=58;ExcessHet=3.0103;FS=0.000;MLEAC=2;MLEAF=1.00;MQ=43.93;QD=31.04;SOR=0.836	GT:AD:DP:GQ:PL	1/1:0,58:58:99:2554,178,0
2R	14071538	.	A	G	2694.77	.	AC=2;AF=1.00;AN=2;DP=65;ExcessHet=3.0103;FS=0.000;MLEAC=2;MLEAF=1.00;MQ=43.91;QD=26.12;SOR=0.854	GT:AD:DP:GQ:PL	1/1:0,65:65:99:2723,198,0
2R	14071570	.	T	G	1593.77	.	AC=2;AF=1.00;AN=2;DP=59;ExcessHet=3.0103;FS=0.000;MLEAC=2;MLEAF=1.00;MQ=43.93;QD=27.01;SOR=0.871	GT:AD:DP:GQ:PL	1/1:0,59:59:99:1622,176,0
2R	14071683	.	T	C	1591.77	.	AC=2;AF=1.00;AN=2;DP=55;ExcessHet=3.0103;FS=0.000;MLEAC=2;MLEAF=1.00;MQ=43.89;QD=28.94;SOR=0.970	GT:AD:DP:GQ:PL	1/1:0,55:55:99:1620,165,0
2R	14072058	.	G	T	1802.77	.	AC=2;AF=1.00;AN=2;DP=69;ExcessHet=3.0103;FS=0.000;MLEAC=2;MLEAF=1.00;MQ=44.00;QD=26.13;SOR=0.722	GT:AD:DP:GQ:PL	1/1:0,69:69:99:1831,205,0
2R	14072092	.	C	G	1945.77	.	AC=2;AF=1.00;AN=2;DP=72;ExcessHet=3.0103;FS=0.000;MLEAC=2;MLEAF=1.00;MQ=44.00;QD=27.02;SOR=0.869	GT:AD:DP:GQ:PL	1/1:0,72:72:99:1974,215,0
2R	14072208	.	T	G	1757.77	.	AC=2;AF=1.00;AN=2;DP=66;ExcessHet=3.0103;FS=0.000;MLEAC=2;MLEAF=1.00;MQ=44.00;QD=26.63;SOR=0.693	GT:AD:DP:GQ:PL	1/1:0,66:66:99:1786,197,0
2R	14072234	.	T	C	3004.77	.	AC=2;AF=1.00;AN=2;DP=68;ExcessHet=3.0103;FS=0.000;MLEAC=2;MLEAF=1.00;MQ=44.00;QD=27.76;SOR=0.752	GT:AD:DP:GQ:PL	1/1:0,68:68:99:3033,205,0
2R	14072236	.	A	G	3004.77	.	AC=2;AF=1.00;AN=2;DP=66;ExcessHet=3.0103;FS=0.000;MLEAC=2;MLEAF=1.00;MQ=44.00;QD=26.64;SOR=0.754	GT:AD:DP:GQ:PL	1/1:0,66:66:99:3033,205,0
2R	14072239	.	A	T	2940.77	.	AC=2;AF=1.00;AN=2;DP=66;ExcessHet=3.0103;FS=0.000;MLEAC=2;MLEAF=1.00;MQ=44.00;QD=31.12;SOR=0.754	GT:AD:DP:GQ:PL	1/1:0,66:66:99:2969,199,0
2R	14072269	.	G	C	1897.77	.	AC=2;AF=1.00;AN=2;DP=69;ExcessHet=3.0103;FS=0.000;MLEAC=2;MLEAF=1.00;MQ=43.97;QD=27.50;SOR=0.781	GT:AD:DP:GQ:PL	1/1:0,69:69:99:1926,206,0
2R	14072319	.	T	C	2929.77	.	AC=2;AF=1.00;AN=2;DP=69;ExcessHet=3.0103;FS=0.000;MLEAC=2;MLEAF=1.00;MQ=43.97;QD=28.48;SOR=0.844	GT:AD:DP:GQ:PL	1/1:0,69:69:99:2958,208,0
2R	14072327	.	T	C	2923.77	.	AC=2;AF=1.00;AN=2;DP=67;ExcessHet=3.0103;FS=0.000;MLEAC=2;MLEAF=1.00;MQ=43.97;QD=36.01;SOR=0.784	GT:AD:DP:GQ:PL	1/1:0,67:67:99:2952,208,0
2R	14072355	.	A	G	1706.77	.	AC=2;AF=1.00;AN=2;DP=63;ExcessHet=3.0103;FS=0.000;MLEAC=2;MLEAF=1.00;MQ=43.97;QD=27.09;SOR=0.859	GT:AD:DP:GQ:PL	1/1:0,63:63:99:1735,188,0
2R	14072915	.	T	A	1947.77	.	AC=2;AF=1.00;AN=2;DP=69;ExcessHet=3.0103;FS=0.000;MLEAC=2;MLEAF=1.00;MQ=44.00;QD=28.23;SOR=0.844	GT:AD:DP:GQ:PL	1/1:0,69:69:99:1976,207,0
2R	14073071	.	G	A	2032.77	.	AC=2;AF=1.00;AN=2;DP=74;ExcessHet=3.0103;FS=0.000;MLEAC=2;MLEAF=1.00;MQ=44.00;QD=27.47;SOR=0.747	GT:AD:DP:GQ:PL	1/1:0,74:74:99:2061,221,0
2R	14073149	.	A	T	1917.77	.	AC=2;AF=1.00;AN=2;DP=68;ExcessHet=3.0103;FS=0.000;MLEAC=2;MLEAF=1.00;MQ=44.00;QD=28.20;SOR=0.949	GT:AD:DP:GQ:PL	1/1:0,68:68:99:1946,204,0
2R	14073840	.	A	C	1997.77	.	AC=2;AF=1.00;AN=2;DP=72;ExcessHet=3.0103;FS=0.000;MLEAC=2;MLEAF=1.00;MQ=43.92;QD=27.75;SOR=1.148	GT:AD:DP:GQ:PL	1/1:0,72:72:99:2026,216,0
2R	14073848	.	GA	G	1282.73	.	AC=2;AF=1.00;AN=2;BaseQRankSum=0.703;ClippingRankSum=0.000;DP=70;ExcessHet=3.0103;FS=3.815;MLEAC=2;MLEAF=1.00;MQ=43.92;MQRankSum=-0.147;QD=19.73;ReadPosRankSum=-0.373;SOR=0.849	GT:AD:DP:GQ:PL	1/1:1,64:65:99:1320,172,0
2R	14073883	.	C	T	1695.77	.	AC=2;AF=1.00;AN=2;DP=64;ExcessHet=3.0103;FS=0.000;MLEAC=2;MLEAF=1.00;MQ=43.88;QD=26.50;SOR=1.044	GT:AD:DP:GQ:PL	1/1:0,64:64:99:1724,191,0
2R	14073897	.	G	T	2642.77	.	AC=2;AF=1.00;AN=2;DP=59;ExcessHet=3.0103;FS=0.000;MLEAC=2;MLEAF=1.00;MQ=43.82;QD=29.57;SOR=1.034	GT:AD:DP:GQ:PL	1/1:0,59:59:99:2671,181,0
2R	14073899	.	T	A	2642.77	.	AC=2;AF=1.00;AN=2;DP=59;ExcessHet=3.0103;FS=0.000;MLEAC=2;MLEAF=1.00;MQ=43.82;QD=27.15;SOR=1.123	GT:AD:DP:GQ:PL	1/1:0,59:59:99:2671,181,0
2R	14073976	.	G	C	3318.77	.	AC=2;AF=1.00;AN=2;DP=74;ExcessHet=3.0103;FS=0.000;MLEAC=2;MLEAF=1.00;MQ=43.93;QD=31.27;SOR=1.061	GT:AD:DP:GQ:PL	1/1:0,74:74:99:3347,226,0
2R	14073979	.	C	T	3318.77	.	AC=2;AF=1.00;AN=2;DP=74;ExcessHet=3.0103;FS=0.000;MLEAC=2;MLEAF=1.00;MQ=43.93;QD=30.19;SOR=1.061	GT:AD:DP:GQ:PL	1/1:0,74:74:99:3347,226,0
2R	14073995	.	C	T	3102.77	.	AC=2;AF=1.00;AN=2;DP=73;ExcessHet=3.0103;FS=0.000;MLEAC=2;MLEAF=1.00;MQ=43.93;QD=29.46;SOR=0.963	GT:AD:DP:GQ:PL	1/1:0,73:73:99:3131,219,0
2R	14074026	.	A	G	2158.77	.	AC=2;AF=1.00;AN=2;DP=77;ExcessHet=3.0103;FS=0.000;MLEAC=2;MLEAF=1.00;MQ=43.94;QD=28.04;SOR=0.828	GT:AD:DP:GQ:PL	1/1:0,77:77:99:2187,231,0
2R	14074094	.	G	GT	2266.73	.	AC=2;AF=1.00;AN=2;DP=77;ExcessHet=3.0103;FS=0.000;MLEAC=2;MLEAF=1.00;MQ=43.95;QD=30.22;SOR=0.774	GT:AD:DP:GQ:PL	1/1:0,75:75:99:2304,228,0
2R	14074136	.	AT	A	1214.73	.	AC=2;AF=1.00;AN=2;DP=69;ExcessHet=3.0103;FS=0.000;MLEAC=2;MLEAF=1.00;MQ=44.00;QD=18.98;SOR=0.822	GT:AD:DP:GQ:PL	1/1:0,64:64:99:1252,189,0
2R	14074356	.	A	C	2087.77	.	AC=2;AF=1.00;AN=2;DP=79;ExcessHet=3.0103;FS=0.000;MLEAC=2;MLEAF=1.00;MQ=43.77;QD=26.43;SOR=0.770	GT:AD:DP:GQ:PL	1/1:0,79:79:99:2116,235,0
2R	14074392	.	T	A	3580.77	.	AC=2;AF=1.00;AN=2;DP=81;ExcessHet=3.0103;FS=0.000;MLEAC=2;MLEAF=1.00;MQ=43.74;QD=27.68;SOR=0.718	GT:AD:DP:GQ:PL	1/1:0,81:81:99:3609,247,0
2R	14074396	.	GA	G	3657.73	.	AC=2;AF=1.00;AN=2;DP=78;ExcessHet=3.0103;FS=0.000;MLEAC=2;MLEAF=1.00;MQ=43.73;QD=28.64;SOR=0.693	GT:AD:DP:GQ:PL	1/1:0,78:78:99:3695,250,0
2R	14074415	.	C	T	3564.77	.	AC=2;AF=1.00;AN=2;DP=78;ExcessHet=3.0103;FS=0.000;MLEAC=2;MLEAF=1.00;MQ=43.76;QD=31.39;SOR=0.744	GT:AD:DP:GQ:PL	1/1:0,78:78:99:3593,244,0
2R	14074435	.	G	A	3369.77	.	AC=2;AF=1.00;AN=2;DP=76;ExcessHet=3.0103;FS=0.000;MLEAC=2;MLEAF=1.00;MQ=43.75;QD=31.85;SOR=0.693	GT:AD:DP:GQ:PL	1/1:0,76:76:99:3398,232,0
2R	14074461	.	T	A	1820.77	.	AC=2;AF=1.00;AN=2;DP=66;ExcessHet=3.0103;FS=0.000;MLEAC=2;MLEAF=1.00;MQ=43.90;QD=28.01;SOR=1.162	GT:AD:DP:GQ:PL	1/1:0,65:65:99:1849,195,0
2R	14074548	.	G	A	1864.77	.	AC=2;AF=1.00;AN=2;DP=67;ExcessHet=3.0103;FS=0.000;MLEAC=2;MLEAF=1.00;MQ=44.00;QD=27.83;SOR=0.990	GT:AD:DP:GQ:PL	1/1:0,67:67:99:1893,201,0
2R	14074621	.	T	C	3038.77	.	AC=2;AF=1.00;AN=2;DP=67;ExcessHet=3.0103;FS=0.000;MLEAC=2;MLEAF=1.00;MQ=44.00;QD=30.66;SOR=0.723	GT:AD:DP:GQ:PL	1/1:0,67:67:99:3067,208,0
2R	14074623	.	A	G	3038.77	.	AC=2;AF=1.00;AN=2;DP=67;ExcessHet=3.0103;FS=0.000;MLEAC=2;MLEAF=1.00;MQ=44.00;QD=29.88;SOR=0.784	GT:AD:DP:GQ:PL	1/1:0,67:67:99:3067,208,0
2R	14074629	.	C	T	3180.77	.	AC=2;AF=1.00;AN=2;DP=70;ExcessHet=3.0103;FS=0.000;MLEAC=2;MLEAF=1.00;MQ=44.00;QD=27.17;SOR=0.874	GT:AD:DP:GQ:PL	1/1:0,70:70:99:3209,217,0
2R	14074636	.	C	A	3148.77	.	AC=2;AF=1.00;AN=2;DP=72;ExcessHet=3.0103;FS=0.000;MLEAC=2;MLEAF=1.00;MQ=44.00;QD=32.85;SOR=0.934	GT:AD:DP:GQ:PL	1/1:0,72:72:99:3177,217,0
2R	14074663	.	T	A	1959.77	.	AC=2;AF=1.00;AN=2;DP=68;ExcessHet=3.0103;FS=0.000;MLEAC=2;MLEAF=1.00;MQ=44.00;QD=28.82;SOR=0.949	GT:AD:DP:GQ:PL	1/1:0,68:68:99:1988,204,0
2R	14074731	.	T	A	1659.77	.	AC=2;AF=1.00;AN=2;DP=61;ExcessHet=3.0103;FS=0.000;MLEAC=2;MLEAF=1.00;MQ=43.97;QD=27.66;SOR=0.760	GT:AD:DP:GQ:PL	1/1:0,60:60:99:1688,180,0
2R	14074758	.	A	G	1583.77	.	AC=2;AF=1.00;AN=2;DP=58;ExcessHet=3.0103;FS=0.000;MLEAC=2;MLEAF=1.00;MQ=43.97;QD=27.79;SOR=0.800	GT:AD:DP:GQ:PL	1/1:0,57:57:99:1612,171,0
2R	14074827	.	G	T	1899.77	.	AC=2;AF=1.00;AN=2;DP=70;ExcessHet=3.0103;FS=0.000;MLEAC=2;MLEAF=1.00;MQ=43.97;QD=27.94;SOR=0.752	GT:AD:DP:GQ:PL	1/1:0,68:68:99:1928,204,0
2R	14074851	.	T	C	1637.77	.	AC=2;AF=1.00;AN=2;DP=65;ExcessHet=3.0103;FS=0.000;MLEAC=2;MLEAF=1.00;MQ=43.97;QD=26.00;SOR=0.724	GT:AD:DP:GQ:PL	1/1:0,63:63:99:1666,187,0
2R	14074986	.	C	T	1793.77	.	AC=2;AF=1.00;AN=2;DP=63;ExcessHet=3.0103;FS=0.000;MLEAC=2;MLEAF=1.00;MQ=43.94;QD=28.47;SOR=1.179	GT:AD:DP:GQ:PL	1/1:0,63:63:99:1822,189,0
2R	14075055	.	C	G	2015.77	.	AC=2;AF=1.00;AN=2;DP=74;ExcessHet=3.0103;FS=0.000;MLEAC=2;MLEAF=1.00;MQ=44.00;QD=27.24;SOR=0.992	GT:AD:DP:GQ:PL	1/1:0,74:74:99:2044,220,0
2R	14075234	.	CA	C	1774.73	.	AC=2;AF=1.00;AN=2;DP=86;ExcessHet=3.0103;FS=0.000;MLEAC=2;MLEAF=1.00;MQ=43.93;QD=21.64;SOR=0.850	GT:AD:DP:GQ:PL	1/1:0,82:82:99:1812,244,0
2R	14075252	.	CTGTATA	C	3710.73	.	AC=2;AF=1.00;AN=2;DP=87;ExcessHet=3.0103;FS=0.000;MLEAC=2;MLEAF=1.00;MQ=43.93;QD=30.58;SOR=0.843	GT:AD:DP:GQ:PL	1/1:0,84:84:99:3748,253,0
2R	14075292	.	A	T	2450.77	.	AC=2;AF=1.00;AN=2;DP=89;ExcessHet=3.0103;FS=0.000;MLEAC=2;MLEAF=1.00;MQ=43.82;QD=28.17;SOR=0.763	GT:AD:DP:GQ:PL	1/1:0,87:87:99:2479,261,0
2R	14075303	.	T	C	2487.77	.	AC=2;AF=1.00;AN=2;DP=90;ExcessHet=3.0103;FS=0.000;MLEAC=2;MLEAF=1.00;MQ=43.82;QD=27.64;SOR=0.738	GT:AD:DP:GQ:PL	1/1:0,90:90:99:2516,270,0
2R	14075485	.	C	T	2144.77	.	AC=2;AF=1.00;AN=2;DP=77;ExcessHet=3.0103;FS=0.000;MLEAC=2;MLEAF=1.00;MQ=43.97;QD=27.85;SOR=0.887	GT:AD:DP:GQ:PL	1/1:0,77:77:99:2173,231,0
2R	14075496	.	T	A	3337.77	.	AC=2;AF=1.00;AN=2;DP=78;ExcessHet=3.0103;FS=0.000;MLEAC=2;MLEAF=1.00;MQ=43.97;QD=30.21;SOR=0.914	GT:AD:DP:GQ:PL	1/1:0,78:78:99:3366,237,0
2R	14075504	.	T	C	3335.77	.	AC=2;AF=1.00;AN=2;DP=80;ExcessHet=3.0103;FS=0.000;MLEAC=2;MLEAF=1.00;MQ=43.98;QD=26.78;SOR=0.796	GT:AD:DP:GQ:PL	1/1:0,80:80:99:3364,240,0
2R	14075641	.	A	T	2227.77	.	AC=2;AF=1.00;AN=2;DP=82;ExcessHet=3.0103;FS=0.000;MLEAC=2;MLEAF=1.00;MQ=44.00;QD=27.50;SOR=0.718	GT:AD:DP:GQ:PL	1/1:0,81:81:99:2256,243,0
2R	14075737	.	A	G	1714.77	.	AC=2;AF=1.00;AN=2;DP=63;ExcessHet=3.0103;FS=0.000;MLEAC=2;MLEAF=1.00;MQ=44.00;QD=27.22;SOR=0.933	GT:AD:DP:GQ:PL	1/1:0,63:63:99:1743,189,0
2R	14075770	.	T	G	1798.77	.	AC=2;AF=1.00;AN=2;DP=65;ExcessHet=3.0103;FS=0.000;MLEAC=2;MLEAF=1.00;MQ=44.00;QD=27.67;SOR=1.078	GT:AD:DP:GQ:PL	1/1:0,65:65:99:1827,195,0
2R	14076548	.	G	A	1387.77	.	AC=2;AF=1.00;AN=2;DP=50;ExcessHet=3.0103;FS=0.000;MLEAC=2;MLEAF=1.00;MQ=44.00;QD=28.32;SOR=0.909	GT:AD:DP:GQ:PL	1/1:0,49:49:99:1416,147,0
2R	14076964	.	T	TG	1002.73	.	AC=2;AF=1.00;AN=2;DP=43;ExcessHet=3.0103;FS=0.000;MLEAC=2;MLEAF=1.00;MQ=44.00;QD=23.87;SOR=0.788	GT:AD:DP:GQ:PL	1/1:0,42:42:99:1040,126,0
2R	14077084	.	C	G	1988.77	.	AC=2;AF=1.00;AN=2;DP=48;ExcessHet=3.0103;FS=0.000;MLEAC=2;MLEAF=1.00;MQ=43.92;QD=25.33;SOR=0.919	GT:AD:DP:GQ:PL	1/1:0,47:47:99:2017,144,0
2R	14077094	.	G	C	1993.77	.	AC=2;AF=1.00;AN=2;DP=47;ExcessHet=3.0103;FS=0.000;MLEAC=2;MLEAF=1.00;MQ=43.92;QD=33.51;SOR=0.874	GT:AD:DP:GQ:PL	1/1:0,46:46:99:2022,144,0
2R	14077139	.	T	C	1311.77	.	AC=2;AF=1.00;AN=2;DP=49;ExcessHet=3.0103;FS=0.000;MLEAC=2;MLEAF=1.00;MQ=44.00;QD=26.77;SOR=0.909	GT:AD:DP:GQ:PL	1/1:0,49:49:99:1340,146,0
2R	14077490	.	T	C	2179.77	.	AC=2;AF=1.00;AN=2;DP=80;ExcessHet=3.0103;FS=0.000;MLEAC=2;MLEAF=1.00;MQ=44.00;QD=27.25;SOR=0.850	GT:AD:DP:GQ:PL	1/1:0,80:80:99:2208,239,0
2R	14078052	.	TCGTCCG	T	2095.73	.	AC=2;AF=1.00;AN=2;DP=47;ExcessHet=3.0103;FS=0.000;MLEAC=2;MLEAF=1.00;MQ=42.97;QD=35.27;SOR=1.514	GT:AD:DP:GQ:PL	1/1:0,47:47:99:2133,145,0
2R	14078060	.	ACGAAGAGAAAAG	A	2095.73	.	AC=2;AF=1.00;AN=2;DP=48;ExcessHet=3.0103;FS=0.000;MLEAC=2;MLEAF=1.00;MQ=42.93;QD=28.61;SOR=1.562	GT:AD:DP:GQ:PL	1/1:0,48:48:99:2133,144,0
2R	14078087	.	G	A	1726.77	.	AC=2;AF=1.00;AN=2;DP=39;ExcessHet=3.0103;FS=0.000;MLEAC=2;MLEAF=1.00;MQ=42.61;QD=32.13;SOR=1.730	GT:AD:DP:GQ:PL	1/1:0,39:39:99:1755,117,0
2R	14078096	.	C	A	1681.77	.	AC=2;AF=1.00;AN=2;DP=38;ExcessHet=3.0103;FS=0.000;MLEAC=2;MLEAF=1.00;MQ=42.57;QD=29.08;SOR=1.670	GT:AD:DP:GQ:PL	1/1:0,38:38:99:1710,114,0
2R	14078124	.	ATAAATATAAATATAACATACAGGCAAAT	A	1546.73	.	AC=2;AF=1.00;AN=2;DP=36;ExcessHet=3.0103;FS=0.000;MLEAC=2;MLEAF=1.00;MQ=42.43;QD=31.09;SOR=1.371	GT:AD:DP:GQ:PL	1/1:0,36:36:99:1584,109,0
2R	14078208	.	T	A	1002.77	.	AC=2;AF=1.00;AN=2;DP=37;ExcessHet=3.0103;FS=0.000;MLEAC=2;MLEAF=1.00;MQ=43.58;QD=27.10;SOR=1.270	GT:AD:DP:GQ:PL	1/1:0,37:37:99:1031,111,0
2R	14078234	.	T	C	1831.77	.	AC=2;AF=1.00;AN=2;DP=42;ExcessHet=3.0103;FS=0.000;MLEAC=2;MLEAF=1.00;MQ=43.77;QD=26.86;SOR=1.402	GT:AD:DP:GQ:PL	1/1:0,42:42:99:1860,126,0
2R	14078247	.	C	A	2063.77	.	AC=2;AF=1.00;AN=2;DP=50;ExcessHet=3.0103;FS=0.000;MLEAC=2;MLEAF=1.00;MQ=43.86;QD=31.22;SOR=1.157	GT:AD:DP:GQ:PL	1/1:0,50:50:99:2092,150,0
2R	14078373	.	C	G	1352.77	.	AC=2;AF=1.00;AN=2;DP=50;ExcessHet=3.0103;FS=0.000;MLEAC=2;MLEAF=1.00;MQ=43.81;QD=27.61;SOR=1.112	GT:AD:DP:GQ:PL	1/1:0,49:49:99:1381,147,0
2R	14078455	.	GCA	G	2181.73	.	AC=2;AF=1.00;AN=2;DP=56;ExcessHet=3.0103;FS=0.000;MLEAC=2;MLEAF=1.00;MQ=43.81;QD=29.04;SOR=1.022	GT:AD:DP:GQ:PL	1/1:0,54:54:99:2219,163,0
2R	14078491	.	G	A	2427.77	.	AC=2;AF=1.00;AN=2;DP=55;ExcessHet=3.0103;FS=0.000;MLEAC=2;MLEAF=1.00;MQ=43.84;QD=28.25;SOR=0.729	GT:AD:DP:GQ:PL	1/1:0,55:55:99:2456,169,0
2R	14078506	.	T	C	2790.77	.	AC=2;AF=1.00;AN=2;DP=62;ExcessHet=3.0103;FS=0.000;MLEAC=2;MLEAF=1.00;MQ=43.83;QD=24.78;SOR=0.758	GT:AD:DP:GQ:PL	1/1:0,62:62:99:2819,190,0
2R	14078507	.	CTG	C	2752.73	.	AC=2;AF=1.00;AN=2;DP=62;ExcessHet=3.0103;FS=0.000;MLEAC=2;MLEAF=1.00;MQ=43.83;QD=26.99;SOR=0.758	GT:AD:DP:GQ:PL	1/1:0,62:62:99:2790,187,0
2R	14078525	.	G	A	2685.77	.	AC=2;AF=1.00;AN=2;DP=61;ExcessHet=3.0103;FS=0.000;MLEAC=2;MLEAF=1.00;MQ=43.87;QD=21.72;SOR=0.793	GT:AD:DP:GQ:PL	1/1:0,61:61:99:2714,184,0
2R	14079827	.	A	G	2257.77	.	AC=2;AF=1.00;AN=2;DP=56;ExcessHet=3.0103;FS=0.000;MLEAC=2;MLEAF=1.00;MQ=44.00;QD=32.42;SOR=1.159	GT:AD:DP:GQ:PL	1/1:0,55:55:99:2286,168,0
2R	14079847	.	G	A	2190.77	.	AC=2;AF=1.00;AN=2;DP=53;ExcessHet=3.0103;FS=0.000;MLEAC=2;MLEAF=1.00;MQ=44.00;QD=27.94;SOR=0.941	GT:AD:DP:GQ:PL	1/1:0,52:52:99:2219,162,0
2R	14079947	.	A	AG	2667.73	.	AC=2;AF=1.00;AN=2;DP=60;ExcessHet=3.0103;FS=0.000;MLEAC=2;MLEAF=1.00;MQ=44.00;QD=29.47;SOR=0.796	GT:AD:DP:GQ:PL	1/1:0,59:59:99:2705,184,0
2R	14079949	.	C	A	2676.77	.	AC=2;AF=1.00;AN=2;DP=61;ExcessHet=3.0103;FS=0.000;MLEAC=2;MLEAF=1.00;MQ=44.00;QD=29.24;SOR=0.793	GT:AD:DP:GQ:PL	1/1:0,61:61:99:2705,184,0
2R	14080051	.	T	C	1428.77	.	AC=2;AF=1.00;AN=2;DP=54;ExcessHet=3.0103;FS=0.000;MLEAC=2;MLEAF=1.00;MQ=43.93;QD=26.96;SOR=0.730	GT:AD:DP:GQ:PL	1/1:0,53:53:99:1457,159,0
2R	14080159	.	C	T	1676.77	.	AC=2;AF=1.00;AN=2;BaseQRankSum=1.640;ClippingRankSum=0.000;DP=64;ExcessHet=3.0103;FS=3.080;MLEAC=2;MLEAF=1.00;MQ=43.91;MQRankSum=-0.149;QD=26.62;ReadPosRankSum=-0.515;SOR=0.324	GT:AD:DP:GQ:PL	1/1:1,62:63:99:1705,164,0
2R	14080185	.	T	G	1627.77	.	AC=2;AF=1.00;AN=2;BaseQRankSum=1.154;ClippingRankSum=0.000;DP=66;ExcessHet=3.0103;FS=3.144;MLEAC=2;MLEAF=1.00;MQ=43.91;MQRankSum=-0.145;QD=24.66;ReadPosRankSum=-1.011;SOR=0.369	GT:AD:DP:GQ:PL	1/1:1,65:66:99:1656,171,0
2R	14080223	.	T	A	1584.77	.	AC=2;AF=1.00;AN=2;BaseQRankSum=1.526;ClippingRankSum=0.000;DP=60;ExcessHet=3.0103;FS=3.802;MLEAC=2;MLEAF=1.00;MQ=43.84;MQRankSum=-0.200;QD=26.41;ReadPosRankSum=1.559;SOR=0.843	GT:AD:DP:GQ:PL	1/1:1,59:60:99:1613,155,0
2R	14080251	.	A	G	2812.77	.	AC=2;AF=1.00;AN=2;DP=64;ExcessHet=3.0103;FS=0.000;MLEAC=2;MLEAF=1.00;MQ=43.61;QD=32.11;SOR=0.966	GT:AD:DP:GQ:PL	1/1:0,64:64:99:2841,193,0
2R	14080253	.	G	T	2849.77	.	AC=2;AF=1.00;AN=2;DP=62;ExcessHet=3.0103;FS=0.000;MLEAC=2;MLEAF=1.00;MQ=43.60;QD=25.75;SOR=1.057	GT:AD:DP:GQ:PL	1/1:0,62:62:99:2878,196,0
2R	14080255	.	A	C	2773.77	.	AC=2;AF=1.00;AN=2;DP=61;ExcessHet=3.0103;FS=0.000;MLEAC=2;MLEAF=1.00;MQ=43.62;QD=27.58;SOR=1.107	GT:AD:DP:GQ:PL	1/1:0,61:61:99:2802,190,0
2R	14080309	.	T	A	2433.77	.	AC=2;AF=1.00;AN=2;DP=56;ExcessHet=3.0103;FS=0.000;MLEAC=2;MLEAF=1.00;MQ=43.29;QD=26.93;SOR=0.765	GT:AD:DP:GQ:PL	1/1:0,56:56:99:2462,175,0
2R	14080328	.	A	G	2536.77	.	AC=2;AF=1.00;AN=2;DP=56;ExcessHet=3.0103;FS=0.000;MLEAC=2;MLEAF=1.00;MQ=43.26;QD=28.29;SOR=0.765	GT:AD:DP:GQ:PL	1/1:0,56:56:99:2565,172,0
2R	14080333	.	C	T	2716.77	.	AC=2;AF=1.00;AN=2;DP=58;ExcessHet=3.0103;FS=0.000;MLEAC=2;MLEAF=1.00;MQ=43.28;QD=30.38;SOR=0.762	GT:AD:DP:GQ:PL	1/1:0,58:58:99:2745,184,0
2R	14080344	.	A	G	2851.77	.	AC=2;AF=1.00;AN=2;DP=64;ExcessHet=3.0103;FS=0.000;MLEAC=2;MLEAF=1.00;MQ=43.29;QD=33.46;SOR=0.822	GT:AD:DP:GQ:PL	1/1:0,64:64:99:2880,193,0
2R	14080346	.	A	T	2851.77	.	AC=2;AF=1.00;AN=2;DP=64;ExcessHet=3.0103;FS=0.000;MLEAC=2;MLEAF=1.00;MQ=43.29;QD=30.96;SOR=0.822	GT:AD:DP:GQ:PL	1/1:0,64:64:99:2880,193,0
2R	14080348	.	T	C	2896.77	.	AC=2;AF=1.00;AN=2;DP=63;ExcessHet=3.0103;FS=0.000;MLEAC=2;MLEAF=1.00;MQ=43.28;QD=29.63;SOR=0.790	GT:AD:DP:GQ:PL	1/1:0,63:63:99:2925,196,0
2R	14080370	.	G	A	2844.77	.	AC=2;AF=1.00;AN=2;DP=62;ExcessHet=3.0103;FS=0.000;MLEAC=2;MLEAF=1.00;MQ=43.26;QD=29.90;SOR=1.234	GT:AD:DP:GQ:PL	1/1:0,62:62:99:2873,193,0
2R	14080376	.	A	G	2795.77	.	AC=2;AF=1.00;AN=2;DP=62;ExcessHet=3.0103;FS=0.000;MLEAC=2;MLEAF=1.00;MQ=43.26;QD=30.03;SOR=1.234	GT:AD:DP:GQ:PL	1/1:0,62:62:99:2824,190,0
2R	14080529	.	C	T	1625.77	.	AC=2;AF=1.00;AN=2;DP=59;ExcessHet=3.0103;FS=0.000;MLEAC=2;MLEAF=1.00;MQ=43.52;QD=28.03;SOR=0.693	GT:AD:DP:GQ:PL	1/1:0,58:58:99:1654,174,0
2R	14080586	.	G	GGCAACT	1490.73	.	AC=2;AF=1.00;AN=2;DP=42;ExcessHet=3.0103;FS=0.000;MLEAC=2;MLEAF=1.00;MQ=43.29;QD=31.72;SOR=1.085	GT:AD:DP:GQ:PL	1/1:0,34:34:99:1528,102,0
2R	14080618	.	A	C	1224.77	.	AC=2;AF=1.00;AN=2;DP=27;ExcessHet=3.0103;FS=0.000;MLEAC=2;MLEAF=1.00;MQ=42.55;QD=27.56;SOR=0.693	GT:AD:DP:GQ:PL	1/1:0,26:26:95:1253,95,0
2R	14080628	.	C	A	1312.77	.	AC=2;AF=1.00;AN=2;DP=30;ExcessHet=3.0103;FS=0.000;MLEAC=2;MLEAF=1.00;MQ=42.18;QD=26.83;SOR=1.255	GT:AD:DP:GQ:PL	1/1:0,29:29:93:1341,93,0
2R	14080633	.	C	A	1411.77	.	AC=2;AF=1.00;AN=2;DP=33;ExcessHet=3.0103;FS=0.000;MLEAC=2;MLEAF=1.00;MQ=42.28;QD=35.66;SOR=1.284	GT:AD:DP:GQ:PL	1/1:0,32:32:96:1440,96,0
2R	14080654	.	G	A	1681.77	.	AC=2;AF=1.00;AN=2;DP=37;ExcessHet=3.0103;FS=0.000;MLEAC=2;MLEAF=1.00;MQ=42.95;QD=26.72;SOR=1.371	GT:AD:DP:GQ:PL	1/1:0,36:36:99:1710,114,0
2R	14080670	.	T	C	2072.77	.	AC=2;AF=1.00;AN=2;DP=47;ExcessHet=3.0103;FS=0.000;MLEAC=2;MLEAF=1.00;MQ=43.13;QD=30.01;SOR=1.085	GT:AD:DP:GQ:PL	1/1:0,46:46:99:2101,141,0
2R	14080683	.	CAA	C	2112.73	.	AC=2;AF=1.00;AN=2;DP=51;ExcessHet=3.0103;FS=0.000;MLEAC=2;MLEAF=1.00;MQ=43.24;QD=32.59;SOR=0.773	GT:AD:DP:GQ:PL	1/1:0,50:50:99:2150,150,0
2R	14080784	.	T	G	1670.77	.	AC=2;AF=1.00;AN=2;DP=63;ExcessHet=3.0103;FS=0.000;MLEAC=2;MLEAF=1.00;MQ=43.78;QD=26.52;SOR=1.179	GT:AD:DP:GQ:PL	1/1:0,63:63:99:1699,188,0
2R	14080906	.	G	A	2411.77	.	AC=2;AF=1.00;AN=2;DP=59;ExcessHet=3.0103;FS=0.000;MLEAC=2;MLEAF=1.00;MQ=43.64;QD=28.32;SOR=1.532	GT:AD:DP:GQ:PL	1/1:0,59:59:99:2440,177,0
2R	14080930	.	T	G	2319.77	.	AC=2;AF=1.00;AN=2;DP=56;ExcessHet=3.0103;FS=0.000;MLEAC=2;MLEAF=1.00;MQ=43.72;QD=27.60;SOR=1.651	GT:AD:DP:GQ:PL	1/1:0,56:56:99:2348,168,0
2R	14081011	.	C	T	2160.77	.	AC=2;AF=1.00;AN=2;DP=51;ExcessHet=3.0103;FS=0.000;MLEAC=2;MLEAF=1.00;MQ=43.57;QD=24.53;SOR=0.732	GT:AD:DP:GQ:PL	1/1:0,51:51:99:2189,153,0
2R	14081017	.	T	A	2157.77	.	AC=2;AF=1.00;AN=2;DP=51;ExcessHet=3.0103;FS=0.000;MLEAC=2;MLEAF=1.00;MQ=43.57;QD=34.37;SOR=0.732	GT:AD:DP:GQ:PL	1/1:0,51:51:99:2186,153,0
2R	14081063	.	C	G	1298.77	.	AC=2;AF=1.00;AN=2;DP=49;ExcessHet=3.0103;FS=0.000;MLEAC=2;MLEAF=1.00;MQ=43.67;QD=27.06;SOR=1.179	GT:AD:DP:GQ:PL	1/1:0,48:48:99:1327,144,0
2R	14081152	.	TC	T	1189.73	.	AC=2;AF=1.00;AN=2;DP=49;ExcessHet=3.0103;FS=0.000;MLEAC=2;MLEAF=1.00;MQ=44.00;QD=25.86;SOR=0.780	GT:AD:DP:GQ:PL	1/1:0,46:46:99:1227,138,0
2R	14081664	.	G	C	1551.77	.	AC=2;AF=1.00;AN=2;DP=58;ExcessHet=3.0103;FS=0.000;MLEAC=2;MLEAF=1.00;MQ=43.86;QD=27.22;SOR=1.238	GT:AD:DP:GQ:PL	1/1:0,57:57:99:1580,170,0
2R	14081669	.	T	TCTTAG	2592.73	.	AC=2;AF=1.00;AN=2;DP=58;ExcessHet=3.0103;FS=0.000;MLEAC=2;MLEAF=1.00;MQ=43.83;QD=28.70;SOR=1.262	GT:AD:DP:GQ:PL	1/1:0,55:55:99:2630,180,0
2R	14081782	.	T	G	3451.77	.	AC=2;AF=1.00;AN=2;DP=79;ExcessHet=3.0103;FS=0.000;MLEAC=2;MLEAF=1.00;MQ=43.90;QD=26.60;SOR=0.855	GT:AD:DP:GQ:PL	1/1:0,78:78:99:3480,238,0
2R	14081788	.	A	T	3368.77	.	AC=2;AF=1.00;AN=2;DP=77;ExcessHet=3.0103;FS=0.000;MLEAC=2;MLEAF=1.00;MQ=43.92;QD=26.92;SOR=0.801	GT:AD:DP:GQ:PL	1/1:0,76:76:99:3397,229,0
2R	14081897	.	CTTTTTTT	C	1793.73	.	AC=2;AF=1.00;AN=2;BaseQRankSum=-1.732;ClippingRankSum=0.000;DP=47;ExcessHet=3.0103;FS=5.093;MLEAC=2;MLEAF=1.00;MQ=44.00;MQRankSum=0.000;QD=33.43;SOR=1.718	GT:AD:DP:GQ:PL	1/1:1,41:42:99:1831,112,0
2R	14081914	.	T	C	1897.77	.	AC=2;AF=1.00;AN=2;BaseQRankSum=1.843;ClippingRankSum=0.000;DP=47;ExcessHet=3.0103;FS=4.867;MLEAC=2;MLEAF=1.00;MQ=44.00;MQRankSum=0.000;QD=29.01;ReadPosRankSum=0.979;SOR=1.569	GT:AD:DP:GQ:PL	1/1:1,45:46:99:1926,123,0
2R	14081954	.	T	A	1751.77	.	AC=2;AF=1.00;AN=2;DP=65;ExcessHet=3.0103;FS=0.000;MLEAC=2;MLEAF=1.00;MQ=43.91;QD=27.81;SOR=1.010	GT:AD:DP:GQ:PL	1/1:0,63:63:99:1780,188,0
2R	14082256	.	A	G	1863.77	.	AC=2;AF=1.00;AN=2;DP=67;ExcessHet=3.0103;FS=0.000;MLEAC=2;MLEAF=1.00;MQ=43.87;QD=27.82;SOR=0.849	GT:AD:DP:GQ:PL	1/1:0,67:67:99:1892,201,0
2R	14082360	.	T	TAA	2539.73	.	AC=2;AF=1.00;AN=2;DP=77;ExcessHet=3.0103;FS=0.000;MLEAC=2;MLEAF=1.00;MQ=44.00;QD=34.79;SOR=0.720	GT:AD:DP:GQ:PL	1/1:0,73:73:99:2577,219,0
2R	14082384	.	T	C	3490.77	.	AC=2;AF=1.00;AN=2;DP=79;ExcessHet=3.0103;FS=0.000;MLEAC=2;MLEAF=1.00;MQ=44.00;QD=31.27;SOR=0.718	GT:AD:DP:GQ:PL	1/1:0,79:79:99:3519,238,0
2R	14082390	.	A	C	3470.77	.	AC=2;AF=1.00;AN=2;DP=78;ExcessHet=3.0103;FS=0.000;MLEAC=2;MLEAF=1.00;MQ=44.00;QD=30.22;SOR=0.744	GT:AD:DP:GQ:PL	1/1:0,78:78:99:3499,235,0
2R	14082486	.	C	T	2031.77	.	AC=2;AF=1.00;AN=2;DP=77;ExcessHet=3.0103;FS=0.000;MLEAC=2;MLEAF=1.00;MQ=44.00;QD=26.39;SOR=0.887	GT:AD:DP:GQ:PL	1/1:0,77:77:99:2060,229,0
2R	14082525	.	G	A	2208.77	.	AC=2;AF=1.00;AN=2;BaseQRankSum=0.000;ClippingRankSum=0.000;DP=80;ExcessHet=3.0103;FS=0.000;MLEAC=2;MLEAF=1.00;MQ=44.00;MQRankSum=0.000;QD=27.61;ReadPosRankSum=1.355;SOR=0.278	GT:AD:DP:GQ:PL	1/1:1,79:80:99:2237,212,0
2R	14082668	.	A	G	1565.77	.	AC=2;AF=1.00;AN=2;BaseQRankSum=-0.874;ClippingRankSum=0.000;DP=64;ExcessHet=3.0103;FS=0.000;MLEAC=2;MLEAF=1.00;MQ=43.77;MQRankSum=-0.091;QD=25.25;ReadPosRankSum=-0.593;SOR=0.410	GT:AD:DP:GQ:PL	1/1:1,61:62:99:1594,156,0
2R	14082856	.	C	A	2695.77	.	AC=2;AF=1.00;AN=2;DP=62;ExcessHet=3.0103;FS=0.000;MLEAC=2;MLEAF=1.00;MQ=43.97;QD=29.43;SOR=0.725	GT:AD:DP:GQ:PL	1/1:0,61:61:99:2724,187,0
2R	14082857	.	C	A	2695.77	.	AC=2;AF=1.00;AN=2;DP=60;ExcessHet=3.0103;FS=0.000;MLEAC=2;MLEAF=1.00;MQ=43.97;QD=30.86;SOR=0.726	GT:AD:DP:GQ:PL	1/1:0,59:59:99:2724,187,0
2R	14083137	.	C	A	2844.77	.	AC=2;AF=1.00;AN=2;DP=67;ExcessHet=3.0103;FS=0.000;MLEAC=2;MLEAF=1.00;MQ=43.59;QD=30.37;SOR=0.886	GT:AD:DP:GQ:PL	1/1:0,66:66:99:2873,199,0
2R	14083144	.	G	T	2786.77	.	AC=2;AF=1.00;AN=2;DP=63;ExcessHet=3.0103;FS=0.000;MLEAC=2;MLEAF=1.00;MQ=43.56;QD=29.92;SOR=0.758	GT:AD:DP:GQ:PL	1/1:0,62:62:99:2815,193,0
2R	14083168	.	G	A	1780.77	.	AC=2;AF=1.00;AN=2;DP=68;ExcessHet=3.0103;FS=0.000;MLEAC=2;MLEAF=1.00;MQ=43.57;QD=26.98;SOR=0.886	GT:AD:DP:GQ:PL	1/1:0,66:66:99:1809,197,0
2R	14083184	.	G	C	1860.77	.	AC=2;AF=1.00;AN=2;DP=71;ExcessHet=3.0103;FS=0.000;MLEAC=2;MLEAF=1.00;MQ=43.50;QD=26.58;SOR=0.941	GT:AD:DP:GQ:PL	1/1:0,70:70:99:1889,209,0
2R	14083198	.	C	T	3027.77	.	AC=2;AF=1.00;AN=2;DP=70;ExcessHet=3.0103;FS=0.000;MLEAC=2;MLEAF=1.00;MQ=43.47;QD=27.79;SOR=1.054	GT:AD:DP:GQ:PL	1/1:0,69:69:99:3056,208,0
2R	14083204	.	G	C	3114.77	.	AC=2;AF=1.00;AN=2;DP=73;ExcessHet=3.0103;FS=0.000;MLEAC=2;MLEAF=1.00;MQ=43.41;QD=25.74;SOR=0.934	GT:AD:DP:GQ:PL	1/1:0,72:72:99:3143,217,0
2R	14083311	.	T	TGAGCTGGC	2750.73	.	AC=2;AF=1.00;AN=2;DP=63;ExcessHet=3.0103;FS=0.000;MLEAC=2;MLEAF=1.00;MQ=43.17;QD=32.82;SOR=0.726	GT:AD:DP:GQ:PL	1/1:0,59:59:99:2788,186,0
2R	14083326	.	C	CCT	2150.73	.	AC=2;AF=1.00;AN=2;DP=55;ExcessHet=3.0103;FS=0.000;MLEAC=2;MLEAF=1.00;MQ=43.02;QD=24.08;SOR=0.892	GT:AD:DP:GQ:PL	1/1:0,53:53:99:2188,162,0
2R	14083450	.	A	AAAAAAAGT	2661.73	.	AC=2;AF=1.00;AN=2;DP=55;ExcessHet=3.0103;FS=0.000;MLEAC=2;MLEAF=1.00;MQ=43.36;QD=33.72;SOR=1.132	GT:AD:DP:GQ:PL	1/1:0,54:54:99:2699,186,0
2R	14083452	.	C	A	2711.77	.	AC=2;AF=1.00;AN=2;DP=58;ExcessHet=3.0103;FS=0.000;MLEAC=2;MLEAF=1.00;MQ=43.42;QD=32.11;SOR=0.914	GT:AD:DP:GQ:PL	1/1:0,58:58:99:2740,186,0
2R	14083489	.	G	T	1584.77	.	AC=2;AF=1.00;AN=2;DP=56;ExcessHet=3.0103;FS=0.000;MLEAC=2;MLEAF=1.00;MQ=43.54;QD=28.30;SOR=0.841	GT:AD:DP:GQ:PL	1/1:0,56:56:99:1613,168,0
2R	14083574	.	C	T	1585.77	.	AC=2;AF=1.00;AN=2;DP=58;ExcessHet=3.0103;FS=0.000;MLEAC=2;MLEAF=1.00;MQ=43.93;QD=27.34;SOR=0.836	GT:AD:DP:GQ:PL	1/1:0,58:58:99:1614,174,0
2R	14083604	.	T	C	1487.77	.	AC=2;AF=1.00;AN=2;DP=56;ExcessHet=3.0103;FS=0.000;MLEAC=2;MLEAF=1.00;MQ=43.83;QD=26.57;SOR=0.693	GT:AD:DP:GQ:PL	1/1:0,56:56:99:1516,166,0
2R	14084197	.	A	T	1691.77	.	AC=2;AF=1.00;AN=2;BaseQRankSum=0.529;ClippingRankSum=0.000;DP=64;ExcessHet=3.0103;FS=0.000;MLEAC=2;MLEAF=1.00;MQ=43.17;MQRankSum=-0.756;QD=26.43;ReadPosRankSum=0.876;SOR=0.293	GT:AD:DP:GQ:PL	1/1:1,63:64:99:1720,164,0
2R	14084277	.	ATGGTAATCG	A	2968.73	.	AC=2;AF=1.00;AN=2;DP=68;ExcessHet=3.0103;FS=0.000;MLEAC=2;MLEAF=1.00;MQ=42.28;QD=30.43;SOR=1.066	GT:AD:DP:GQ:PL	1/1:0,67:67:99:3006,202,0
2R	14084289	.	G	GA	3013.73	.	AC=2;AF=1.00;AN=2;DP=65;ExcessHet=3.0103;FS=0.000;MLEAC=2;MLEAF=1.00;MQ=42.26;QD=32.85;SOR=1.000	GT:AD:DP:GQ:PL	1/1:0,65:65:99:3051,205,0
2R	14084290	.	C	T	3067.77	.	AC=2;AF=1.00;AN=2;DP=65;ExcessHet=3.0103;FS=0.000;MLEAC=2;MLEAF=1.00;MQ=42.26;QD=31.66;SOR=1.000	GT:AD:DP:GQ:PL	1/1:0,65:65:99:3096,208,0
2R	14084309	.	ACTC	A	3021.73	.	AC=2;AF=1.00;AN=2;DP=63;ExcessHet=3.0103;FS=0.000;MLEAC=2;MLEAF=1.00;MQ=42.20;QD=30.18;SOR=1.010	GT:AD:DP:GQ:PL	1/1:0,63:63:99:3059,205,0
2R	14084313	.	T	TTAATTA	2976.73	.	AC=2;AF=1.00;AN=2;DP=64;ExcessHet=3.0103;FS=0.000;MLEAC=2;MLEAF=1.00;MQ=42.20;QD=27.98;SOR=0.966	GT:AD:DP:GQ:PL	1/1:0,64:64:99:3014,202,0
2R	14084357	.	A	T	2810.77	.	AC=2;AF=1.00;AN=2;BaseQRankSum=-1.689;ClippingRankSum=0.000;DP=64;ExcessHet=3.0103;FS=3.438;MLEAC=2;MLEAF=1.00;MQ=42.34;MQRankSum=-1.435;QD=25.03;ReadPosRankSum=1.462;SOR=0.583	GT:AD:DP:GQ:PL	1/1:1,63:64:99:2839,154,0
2R	14084362	.	A	T	2844.77	.	AC=2;AF=1.00;AN=2;BaseQRankSum=-1.500;ClippingRankSum=0.000;DP=66;ExcessHet=3.0103;FS=3.424;MLEAC=2;MLEAF=1.00;MQ=42.39;MQRankSum=-1.380;QD=28.21;ReadPosRankSum=0.893;SOR=0.572	GT:AD:DP:GQ:PL	1/1:1,65:66:99:2873,154,0
2R	14084381	.	A	G	2761.77	.	AC=2;AF=1.00;AN=2;BaseQRankSum=-0.302;ClippingRankSum=0.000;DP=60;ExcessHet=3.0103;FS=3.158;MLEAC=2;MLEAF=1.00;MQ=42.56;MQRankSum=-1.263;QD=31.04;ReadPosRankSum=0.520;SOR=0.384	GT:AD:DP:GQ:PL	1/1:1,59:60:99:2790,148,0
2R	14084399	.	ATACT	A	2995.73	.	AC=2;AF=1.00;AN=2;BaseQRankSum=1.737;ClippingRankSum=0.000;DP=69;ExcessHet=3.0103;FS=3.074;MLEAC=2;MLEAF=1.00;MQ=42.68;MQRankSum=-1.137;QD=37.58;ReadPosRankSum=-0.477;SOR=0.316	GT:AD:DP:GQ:PL	1/1:1,68:69:99:3033,166,0
2R	14084439	.	G	T	1825.77	.	AC=2;AF=1.00;AN=2;BaseQRankSum=1.013;ClippingRankSum=0.000;DP=67;ExcessHet=3.0103;FS=3.347;MLEAC=2;MLEAF=1.00;MQ=43.03;MQRankSum=-0.846;QD=27.25;ReadPosRankSum=-1.319;SOR=0.516	GT:AD:DP:GQ:PL	1/1:1,66:67:99:1854,174,0
2R	14084474	.	T	A	3244.77	.	AC=2;AF=1.00;AN=2;BaseQRankSum=0.411;ClippingRankSum=0.000;DP=78;ExcessHet=3.0103;FS=0.000;MLEAC=2;MLEAF=1.00;MQ=43.00;MQRankSum=-1.224;QD=31.15;ReadPosRankSum=0.555;SOR=0.693	GT:AD:DP:GQ:PL	1/1:2,76:78:99:3273,145,0
2R	14084488	.	G	T	3392.77	.	AC=2;AF=1.00;AN=2;BaseQRankSum=0.458;ClippingRankSum=0.000;DP=83;ExcessHet=3.0103;FS=0.000;MLEAC=2;MLEAF=1.00;MQ=42.99;MQRankSum=-1.248;QD=32.03;ReadPosRankSum=0.674;SOR=0.718	GT:AD:DP:GQ:PL	1/1:2,81:83:99:3421,160,0
2R	14084532	.	C	A	1908.77	.	AC=2;AF=1.00;AN=2;BaseQRankSum=1.128;ClippingRankSum=0.000;DP=71;ExcessHet=3.0103;FS=0.000;MLEAC=2;MLEAF=1.00;MQ=43.17;MQRankSum=-0.740;QD=26.88;ReadPosRankSum=-0.973;SOR=0.246	GT:AD:DP:GQ:PL	1/1:1,70:71:99:1937,186,0
2R	14084549	.	TAA	T	1711.73	.	AC=2;AF=1.00;AN=2;BaseQRankSum=-0.855;ClippingRankSum=0.000;DP=61;ExcessHet=3.0103;FS=0.000;MLEAC=2;MLEAF=1.00;MQ=43.26;MQRankSum=-0.689;QD=28.53;ReadPosRankSum=-0.608;SOR=0.266	GT:AD:DP:GQ:PL	1/1:1,59:60:99:1749,148,0
2R	14084589	.	G	GTT	2970.73	.	AC=2;AF=1.00;AN=2;BaseQRankSum=-0.779;ClippingRankSum=0.000;DP=67;ExcessHet=3.0103;FS=0.000;MLEAC=2;MLEAF=1.00;MQ=43.24;MQRankSum=-0.706;QD=28.45;ReadPosRankSum=0.931;SOR=0.248	GT:AD:DP:GQ:PL	1/1:1,66:67:99:3008,166,0
2R	14084605	.	T	C	2620.77	.	AC=2;AF=1.00;AN=2;DP=61;ExcessHet=3.0103;FS=0.000;MLEAC=2;MLEAF=1.00;MQ=43.31;QD=29.57;SOR=0.793	GT:AD:DP:GQ:PL	1/1:0,61:61:99:2649,145,0
2R	14084629	.	C	CT	821.73	.	AC=2;AF=1.00;AN=2;BaseQRankSum=-1.633;ClippingRankSum=0.000;DP=57;ExcessHet=3.0103;FS=0.000;MLEAC=2;MLEAF=1.00;MQ=43.50;MQRankSum=0.647;QD=15.80;ReadPosRankSum=0.751;SOR=0.529	GT:AD:DP:GQ:PL	1/1:7,45:52:32:859,32,0
2R	14084807	.	T	C	2024.77	.	AC=2;AF=1.00;AN=2;DP=73;ExcessHet=3.0103;FS=0.000;MLEAC=2;MLEAF=1.00;MQ=43.97;QD=27.74;SOR=0.898	GT:AD:DP:GQ:PL	1/1:0,73:73:99:2053,219,0
2R	14084979	.	T	C	3047.77	.	AC=2;AF=1.00;AN=2;DP=69;ExcessHet=3.0103;FS=0.000;MLEAC=2;MLEAF=1.00;MQ=43.87;QD=27.51;SOR=1.131	GT:AD:DP:GQ:PL	1/1:0,69:69:99:3076,211,0
2R	14084982	.	A	T	2988.77	.	AC=2;AF=1.00;AN=2;DP=68;ExcessHet=3.0103;FS=0.000;MLEAC=2;MLEAF=1.00;MQ=43.86;QD=33.57;SOR=1.022	GT:AD:DP:GQ:PL	1/1:0,68:68:99:3017,205,0
2R	14085034	.	A	G	2155.77	.	AC=2;AF=1.00;AN=2;DP=78;ExcessHet=3.0103;FS=0.000;MLEAC=2;MLEAF=1.00;MQ=43.91;QD=27.64;SOR=0.744	GT:AD:DP:GQ:PL	1/1:0,78:78:99:2184,234,0
2R	14085252	.	C	T	1971.77	.	AC=2;AF=1.00;AN=2;DP=71;ExcessHet=3.0103;FS=0.000;MLEAC=2;MLEAF=1.00;MQ=43.65;QD=27.77;SOR=0.721	GT:AD:DP:GQ:PL	1/1:0,71:71:99:2000,213,0
2R	14085326	.	C	A	2273.77	.	AC=2;AF=1.00;AN=2;DP=49;ExcessHet=3.0103;FS=0.000;MLEAC=2;MLEAF=1.00;MQ=43.22;QD=28.55;SOR=0.818	GT:AD:DP:GQ:PL	1/1:0,49:49:99:2302,156,0
2R	14085327	.	C	G	2363.77	.	AC=2;AF=1.00;AN=2;DP=51;ExcessHet=3.0103;FS=0.000;MLEAC=2;MLEAF=1.00;MQ=43.17;QD=26.29;SOR=0.732	GT:AD:DP:GQ:PL	1/1:0,51:51:99:2392,162,0
2R	14085333	.	C	CTTTTTTTCTGTTTTTT	2735.73	.	AC=2;AF=1.00;AN=2;DP=52;ExcessHet=3.0103;FS=0.000;MLEAC=2;MLEAF=1.00;MQ=43.00;QD=34.28;SOR=0.914	GT:AD:DP:GQ:PL	1/1:0,52:52:99:2773,192,0
2R	14085456	.	A	G	1628.77	.	AC=2;AF=1.00;AN=2;DP=62;ExcessHet=3.0103;FS=0.000;MLEAC=2;MLEAF=1.00;MQ=43.75;QD=26.27;SOR=0.826	GT:AD:DP:GQ:PL	1/1:0,62:62:99:1657,184,0
2R	14085708	.	A	C	3381.77	.	AC=2;AF=1.00;AN=2;DP=76;ExcessHet=3.0103;FS=0.000;MLEAC=2;MLEAF=1.00;MQ=43.88;QD=31.66;SOR=0.801	GT:AD:DP:GQ:PL	1/1:0,76:76:99:3410,235,0
2R	14085720	.	T	C	3327.77	.	AC=2;AF=1.00;AN=2;DP=74;ExcessHet=3.0103;FS=0.000;MLEAC=2;MLEAF=1.00;MQ=43.92;QD=30.34;SOR=0.864	GT:AD:DP:GQ:PL	1/1:0,74:74:99:3356,226,0
2R	14085723	.	T	A	3301.77	.	AC=2;AF=1.00;AN=2;DP=74;ExcessHet=3.0103;FS=0.000;MLEAC=2;MLEAF=1.00;MQ=43.92;QD=28.85;SOR=0.864	GT:AD:DP:GQ:PL	1/1:0,74:74:99:3330,223,0
2R	14085752	.	A	AAT	1750.73	.	AC=2;AF=1.00;AN=2;DP=67;ExcessHet=3.0103;FS=0.000;MLEAC=2;MLEAF=1.00;MQ=43.97;QD=29.18;SOR=1.159	GT:AD:DP:GQ:PL	1/1:0,60:60:99:1788,182,0
2R	14085910	.	T	G	2205.77	.	AC=2;AF=1.00;AN=2;DP=81;ExcessHet=3.0103;FS=0.000;MLEAC=2;MLEAF=1.00;MQ=43.98;QD=27.57;SOR=0.743	GT:AD:DP:GQ:PL	1/1:0,80:80:99:2234,240,0
2R	14086069	.	A	G	2026.77	.	AC=2;AF=1.00;AN=2;DP=74;ExcessHet=3.0103;FS=0.000;MLEAC=2;MLEAF=1.00;MQ=43.88;QD=27.39;SOR=1.134	GT:AD:DP:GQ:PL	1/1:0,74:74:99:2055,220,0
2R	14086092	.	A	G	2061.77	.	AC=2;AF=1.00;AN=2;DP=73;ExcessHet=3.0103;FS=0.000;MLEAC=2;MLEAF=1.00;MQ=43.97;QD=28.24;SOR=0.963	GT:AD:DP:GQ:PL	1/1:0,73:73:99:2090,219,0
2R	14086259	.	TTTTG	T	733.73	.	AC=1;AF=0.500;AN=2;BaseQRankSum=2.232;ClippingRankSum=0.000;DP=79;ExcessHet=3.0103;FS=8.140;MLEAC=1;MLEAF=0.500;MQ=43.98;MQRankSum=0.000;QD=10.48;ReadPosRankSum=1.176;SOR=0.581	GT:AD:DP:GQ:PL	0/1:16,54:70:99:771,0,103
2R	14086524	.	G	T	3250.77	.	AC=2;AF=1.00;AN=2;DP=74;ExcessHet=3.0103;FS=0.000;MLEAC=2;MLEAF=1.00;MQ=43.95;QD=33.10;SOR=0.864	GT:AD:DP:GQ:PL	1/1:0,74:74:99:3279,226,0
2R	14086535	.	A	T	3271.77	.	AC=2;AF=1.00;AN=2;DP=75;ExcessHet=3.0103;FS=0.000;MLEAC=2;MLEAF=1.00;MQ=43.95;QD=27.65;SOR=0.892	GT:AD:DP:GQ:PL	1/1:0,75:75:99:3300,229,0
2R	14086561	.	A	G	1958.77	.	AC=2;AF=1.00;AN=2;DP=71;ExcessHet=3.0103;FS=0.000;MLEAC=2;MLEAF=1.00;MQ=43.94;QD=27.59;SOR=0.971	GT:AD:DP:GQ:PL	1/1:0,71:71:99:1987,213,0
2R	14086661	.	T	TG	1076.73	.	AC=2;AF=1.00;AN=2;BaseQRankSum=-1.078;ClippingRankSum=0.000;DP=67;ExcessHet=3.0103;FS=9.133;MLEAC=2;MLEAF=1.00;MQ=44.00;MQRankSum=0.000;QD=16.57;ReadPosRankSum=0.833;SOR=0.047	GT:AD:DP:GQ:PL	1/1:4,61:65:99:1114,107,0
2R	14086663	.	G	T	2773.73	.	AC=2;AF=1.00;AN=2;DP=66;ExcessHet=3.0103;FS=0.000;MLEAC=2;MLEAF=1.00;MQ=44.00;QD=29.16;SOR=0.793	GT:AD:DP:GQ:PL	1/1:0,66:66:99:2811,198,0
2R	14086885	.	C	T	1545.77	.	AC=2;AF=1.00;AN=2;BaseQRankSum=1.465;ClippingRankSum=0.000;DP=57;ExcessHet=3.0103;FS=3.245;MLEAC=2;MLEAF=1.00;MQ=43.93;MQRankSum=5.339;QD=27.12;ReadPosRankSum=-0.678;SOR=0.450	GT:AD:DP:GQ:PL	1/1:1,56:57:99:1574,145,0
2R	14086987	.	T	C	2228.77	.	AC=2;AF=1.00;AN=2;DP=52;ExcessHet=3.0103;FS=0.000;MLEAC=2;MLEAF=1.00;MQ=44.00;QD=33.77;SOR=1.747	GT:AD:DP:GQ:PL	1/1:0,52:52:99:2257,156,0
2R	14086990	.	A	G	2228.77	.	AC=2;AF=1.00;AN=2;DP=51;ExcessHet=3.0103;FS=0.000;MLEAC=2;MLEAF=1.00;MQ=44.00;QD=24.87;SOR=1.702	GT:AD:DP:GQ:PL	1/1:0,51:51:99:2257,156,0
2R	14087075	.	C	T	1612.77	.	AC=2;AF=1.00;AN=2;DP=38;ExcessHet=3.0103;FS=0.000;MLEAC=2;MLEAF=1.00;MQ=43.95;QD=27.50;SOR=1.670	GT:AD:DP:GQ:PL	1/1:0,38:38:99:1641,114,0
2R	14087083	.	T	C	1578.77	.	AC=2;AF=1.00;AN=2;DP=36;ExcessHet=3.0103;FS=0.000;MLEAC=2;MLEAF=1.00;MQ=43.95;QD=28.02;SOR=1.547	GT:AD:DP:GQ:PL	1/1:0,36:36:99:1607,111,0
2R	14087118	.	T	G	1670.77	.	AC=2;AF=1.00;AN=2;DP=39;ExcessHet=3.0103;FS=0.000;MLEAC=2;MLEAF=1.00;MQ=43.95;QD=27.18;SOR=1.552	GT:AD:DP:GQ:PL	1/1:0,39:39:99:1699,117,0
2R	14087120	.	GA	G	1706.73	.	AC=2;AF=1.00;AN=2;DP=35;ExcessHet=3.0103;FS=0.000;MLEAC=2;MLEAF=1.00;MQ=43.94;QD=29.08;SOR=1.308	GT:AD:DP:GQ:PL	1/1:0,35:35:99:1744,120,0
2R	14087127	.	C	A	1573.77	.	AC=2;AF=1.00;AN=2;DP=35;ExcessHet=3.0103;FS=0.000;MLEAC=2;MLEAF=1.00;MQ=43.94;QD=29.78;SOR=1.308	GT:AD:DP:GQ:PL	1/1:0,35:35:99:1602,108,0
2R	14087132	.	C	T	1573.77	.	AC=2;AF=1.00;AN=2;DP=36;ExcessHet=3.0103;FS=0.000;MLEAC=2;MLEAF=1.00;MQ=43.95;QD=35.31;SOR=1.209	GT:AD:DP:GQ:PL	1/1:0,36:36:99:1602,108,0
2R	14087546	.	T	G	1293.77	.	AC=2;AF=1.00;AN=2;DP=48;ExcessHet=3.0103;FS=0.000;MLEAC=2;MLEAF=1.00;MQ=43.96;QD=27.53;SOR=1.132	GT:AD:DP:GQ:PL	1/1:0,47:47:99:1322,140,0
2R	14087735	.	C	T	1520.77	.	AC=2;AF=1.00;AN=2;DP=55;ExcessHet=3.0103;FS=0.000;MLEAC=2;MLEAF=1.00;MQ=43.45;QD=27.65;SOR=1.609	GT:AD:DP:GQ:PL	1/1:0,55:55:99:1549,165,0
2R	14087764	.	CCT	C	860.73	.	AC=2;AF=1.00;AN=2;BaseQRankSum=-2.133;ClippingRankSum=0.000;DP=65;ExcessHet=3.0103;FS=0.000;MLEAC=2;MLEAF=1.00;MQ=43.53;MQRankSum=1.682;QD=15.37;ReadPosRankSum=-2.375;SOR=0.412	GT:AD:DP:GQ:PL	1/1:4,52:56:81:898,81,0
2R	14087790	.	T	G	2496.77	.	AC=2;AF=1.00;AN=2;DP=64;ExcessHet=3.0103;FS=0.000;MLEAC=2;MLEAF=1.00;MQ=43.94;QD=30.85;SOR=1.214	GT:AD:DP:GQ:PL	1/1:0,64:64:99:2525,198,0
2R	14088054	.	T	A	3460.77	.	AC=2;AF=1.00;AN=2;BaseQRankSum=-1.013;ClippingRankSum=0.000;DP=80;ExcessHet=3.0103;FS=3.233;MLEAC=2;MLEAF=1.00;MQ=43.98;MQRankSum=0.000;QD=27.54;ReadPosRankSum=1.431;SOR=0.426	GT:AD:DP:GQ:PL	1/1:1,79:80:99:3489,199,0
2R	14088057	.	A	C	3460.77	.	AC=2;AF=1.00;AN=2;BaseQRankSum=0.502;ClippingRankSum=0.000;DP=77;ExcessHet=3.0103;FS=3.067;MLEAC=2;MLEAF=1.00;MQ=43.95;MQRankSum=-0.082;QD=30.07;ReadPosRankSum=1.598;SOR=0.306	GT:AD:DP:GQ:PL	1/1:1,76:77:99:3489,199,0
2R	14088074	.	A	T	2157.77	.	AC=2;AF=1.00;AN=2;DP=77;ExcessHet=3.0103;FS=0.000;MLEAC=2;MLEAF=1.00;MQ=43.95;QD=28.02;SOR=0.828	GT:AD:DP:GQ:PL	1/1:0,77:77:99:2186,231,0
2R	14088125	.	G	A	3204.77	.	AC=2;AF=1.00;AN=2;BaseQRankSum=-0.779;ClippingRankSum=0.000;DP=74;ExcessHet=3.0103;FS=0.000;MLEAC=2;MLEAF=1.00;MQ=43.95;MQRankSum=-0.083;QD=30.74;ReadPosRankSum=1.709;SOR=0.234	GT:AD:DP:GQ:PL	1/1:1,73:74:99:3233,184,0
2R	14088127	.	C	T	3204.77	.	AC=2;AF=1.00;AN=2;BaseQRankSum=1.804;ClippingRankSum=0.000;DP=74;ExcessHet=3.0103;FS=0.000;MLEAC=2;MLEAF=1.00;MQ=43.95;MQRankSum=-0.083;QD=29.49;ReadPosRankSum=1.616;SOR=0.234	GT:AD:DP:GQ:PL	1/1:1,73:74:99:3233,184,0
2R	14088148	.	C	T	1970.77	.	AC=2;AF=1.00;AN=2;DP=73;ExcessHet=3.0103;FS=0.000;MLEAC=2;MLEAF=1.00;MQ=43.95;QD=27.00;SOR=0.776	GT:AD:DP:GQ:PL	1/1:0,73:73:99:1999,218,0
2R	14088191	.	CAAAA	C	3173.73	.	AC=2;AF=1.00;AN=2;DP=74;ExcessHet=3.0103;FS=0.000;MLEAC=2;MLEAF=1.00;MQ=43.95;QD=28.27;SOR=0.807	GT:AD:DP:GQ:PL	1/1:0,72:72:99:3211,217,0
2R	14088196	.	A	G	3182.77	.	AC=2;AF=1.00;AN=2;DP=74;ExcessHet=3.0103;FS=0.000;MLEAC=2;MLEAF=1.00;MQ=43.95;QD=30.81;SOR=0.807	GT:AD:DP:GQ:PL	1/1:0,72:72:99:3211,217,0
2R	14088319	.	A	G	2803.77	.	AC=2;AF=1.00;AN=2;DP=65;ExcessHet=3.0103;FS=0.000;MLEAC=2;MLEAF=1.00;MQ=44.00;QD=28.24;SOR=1.078	GT:AD:DP:GQ:PL	1/1:0,65:65:99:2832,199,0
2R	14088329	.	C	G	2906.77	.	AC=2;AF=1.00;AN=2;DP=69;ExcessHet=3.0103;FS=0.000;MLEAC=2;MLEAF=1.00;MQ=44.00;QD=32.82;SOR=1.131	GT:AD:DP:GQ:PL	1/1:0,69:69:99:2935,208,0
2R	14088361	.	A	G	2013.77	.	AC=2;AF=1.00;AN=2;DP=73;ExcessHet=3.0103;FS=0.000;MLEAC=2;MLEAF=1.00;MQ=44.00;QD=27.59;SOR=1.179	GT:AD:DP:GQ:PL	1/1:0,73:73:99:2042,218,0
2R	14088380	.	A	C	2018.77	.	AC=2;AF=1.00;AN=2;DP=73;ExcessHet=3.0103;FS=0.000;MLEAC=2;MLEAF=1.00;MQ=44.00;QD=27.65;SOR=1.032	GT:AD:DP:GQ:PL	1/1:0,73:73:99:2047,218,0
2R	14088499	.	G	A	1956.77	.	AC=2;AF=1.00;AN=2;DP=71;ExcessHet=3.0103;FS=0.000;MLEAC=2;MLEAF=1.00;MQ=43.97;QD=27.56;SOR=1.042	GT:AD:DP:GQ:PL	1/1:0,71:71:99:1985,212,0
2R	14088529	.	A	G	1840.77	.	AC=2;AF=1.00;AN=2;DP=70;ExcessHet=3.0103;FS=0.000;MLEAC=2;MLEAF=1.00;MQ=43.93;QD=26.68;SOR=0.980	GT:AD:DP:GQ:PL	1/1:0,69:69:99:1869,205,0
2R	14088567	.	C	A	2652.77	.	AC=2;AF=1.00;AN=2;DP=61;ExcessHet=3.0103;FS=0.000;MLEAC=2;MLEAF=1.00;MQ=43.89;QD=31.83;SOR=0.986	GT:AD:DP:GQ:PL	1/1:0,60:60:99:2681,181,0
2R	14088569	2R_14088569_SNP	C	T	2681.77	.	AC=2;AF=1.00;AN=2;DB;DP=60;ExcessHet=3.0103;FS=0.000;MLEAC=2;MLEAF=1.00;MQ=43.89;QD=32.78;SOR=0.950	GT:AD:DP:GQ:PL	1/1:0,59:59:99:2710,184,0
2R	14088577	.	T	C	2637.77	.	AC=2;AF=1.00;AN=2;DP=60;ExcessHet=3.0103;FS=0.000;MLEAC=2;MLEAF=1.00;MQ=43.89;QD=29.18;SOR=0.950	GT:AD:DP:GQ:PL	1/1:0,59:59:99:2666,181,0
2R	14088900	.	T	G	2006.77	.	AC=2;AF=1.00;AN=2;DP=73;ExcessHet=3.0103;FS=0.000;MLEAC=2;MLEAF=1.00;MQ=43.33;QD=27.87;SOR=0.807	GT:AD:DP:GQ:PL	1/1:0,72:72:99:2035,216,0
2R	14088971	.	T	TG	2345.73	.	AC=2;AF=1.00;AN=2;DP=72;ExcessHet=3.0103;FS=0.000;MLEAC=2;MLEAF=1.00;MQ=42.27;QD=32.58;SOR=0.934	GT:AD:DP:GQ:PL	1/1:0,72:72:99:2383,220,0
2R	14088981	.	T	TCCACTTTTAGCAGATGGAAA	3436.73	.	AC=2;AF=1.00;AN=2;DP=72;ExcessHet=3.0103;FS=0.000;MLEAC=2;MLEAF=1.00;MQ=42.27;QD=28.47;SOR=1.042	GT:AD:DP:GQ:PL	1/1:0,71:71:99:3474,234,0
2R	14089018	.	C	CA	1729.73	.	AC=2;AF=1.00;AN=2;DP=66;ExcessHet=3.0103;FS=0.000;MLEAC=2;MLEAF=1.00;MQ=42.36;QD=27.03;SOR=1.044	GT:AD:DP:GQ:PL	1/1:0,64:64:99:1767,195,0
2R	14089118	.	C	A	1815.77	.	AC=2;AF=1.00;AN=2;DP=64;ExcessHet=3.0103;FS=0.000;MLEAC=2;MLEAF=1.00;MQ=43.79;QD=28.37;SOR=0.892	GT:AD:DP:GQ:PL	1/1:0,64:64:99:1844,192,0
2R	14089147	.	A	G	1636.77	.	AC=2;AF=1.00;AN=2;DP=59;ExcessHet=3.0103;FS=0.000;MLEAC=2;MLEAF=1.00;MQ=43.65;QD=27.74;SOR=0.726	GT:AD:DP:GQ:PL	1/1:0,59:59:99:1665,177,0
2R	14089196	.	C	A	2617.77	.	AC=2;AF=1.00;AN=2;DP=60;ExcessHet=3.0103;FS=0.000;MLEAC=2;MLEAF=1.00;MQ=43.50;QD=30.44;SOR=0.906	GT:AD:DP:GQ:PL	1/1:0,60:60:99:2646,181,0
2R	14089200	.	A	G	2658.77	.	AC=2;AF=1.00;AN=2;DP=59;ExcessHet=3.0103;FS=0.000;MLEAC=2;MLEAF=1.00;MQ=43.49;QD=24.14;SOR=0.796	GT:AD:DP:GQ:PL	1/1:0,59:59:99:2687,184,0
2R	14089278	.	C	A	1657.77	.	AC=2;AF=1.00;AN=2;DP=58;ExcessHet=3.0103;FS=0.000;MLEAC=2;MLEAF=1.00;MQ=43.53;QD=28.58;SOR=0.836	GT:AD:DP:GQ:PL	1/1:0,58:58:99:1686,174,0
2R	14089328	.	A	G	1489.77	.	AC=2;AF=1.00;AN=2;DP=55;ExcessHet=3.0103;FS=0.000;MLEAC=2;MLEAF=1.00;MQ=43.72;QD=27.09;SOR=0.729	GT:AD:DP:GQ:PL	1/1:0,55:55:99:1518,165,0
2R	14089372	.	G	A	1513.77	.	AC=2;AF=1.00;AN=2;DP=55;ExcessHet=3.0103;FS=0.000;MLEAC=2;MLEAF=1.00;MQ=43.81;QD=27.52;SOR=0.729	GT:AD:DP:GQ:PL	1/1:0,55:55:99:1542,164,0
2R	14089446	.	GTTCAT	G	2039.73	.	AC=2;AF=1.00;AN=2;DP=49;ExcessHet=3.0103;FS=0.000;MLEAC=2;MLEAF=1.00;MQ=43.36;QD=28.56;SOR=0.919	GT:AD:DP:GQ:PL	1/1:0,47:47:99:2077,142,0
2R	14089501	.	C	A	2322.77	.	AC=2;AF=1.00;AN=2;DP=53;ExcessHet=3.0103;FS=0.000;MLEAC=2;MLEAF=1.00;MQ=43.50;QD=29.46;SOR=0.808	GT:AD:DP:GQ:PL	1/1:0,53:53:99:2351,160,0
2R	14089502	.	A	C	2322.77	.	AC=2;AF=1.00;AN=2;DP=53;ExcessHet=3.0103;FS=0.000;MLEAC=2;MLEAF=1.00;MQ=43.50;QD=31.10;SOR=0.808	GT:AD:DP:GQ:PL	1/1:0,53:53:99:2351,160,0
2R	14089715	.	C	T	3063.77	.	AC=2;AF=1.00;AN=2;DP=68;ExcessHet=3.0103;FS=0.000;MLEAC=2;MLEAF=1.00;MQ=43.75;QD=37.02;SOR=1.263	GT:AD:DP:GQ:PL	1/1:0,68:68:99:3092,208,0
2R	14089720	.	A	G	3063.77	.	AC=2;AF=1.00;AN=2;DP=68;ExcessHet=3.0103;FS=0.000;MLEAC=2;MLEAF=1.00;MQ=43.75;QD=31.35;SOR=1.263	GT:AD:DP:GQ:PL	1/1:0,68:68:99:3092,208,0
2R	14089729	.	A	G	2960.77	.	AC=2;AF=1.00;AN=2;DP=63;ExcessHet=3.0103;FS=0.000;MLEAC=2;MLEAF=1.00;MQ=43.73;QD=32.26;SOR=1.010	GT:AD:DP:GQ:PL	1/1:0,63:63:99:2989,202,0
2R	14089879	.	C	CT	1333.73	.	AC=2;AF=1.00;AN=2;BaseQRankSum=0.370;ClippingRankSum=0.000;DP=66;ExcessHet=3.0103;FS=3.748;MLEAC=2;MLEAF=1.00;MQ=44.00;MQRankSum=0.000;QD=20.84;ReadPosRankSum=-1.408;SOR=0.802	GT:AD:DP:GQ:PL	1/1:1,63:64:99:1371,174,0
2R	14090643	.	C	T	3647.77	.	AC=2;AF=1.00;AN=2;DP=83;ExcessHet=3.0103;FS=0.000;MLEAC=2;MLEAF=1.00;MQ=43.95;QD=30.01;SOR=1.112	GT:AD:DP:GQ:PL	1/1:0,83:83:99:3676,256,0
2R	14090650	.	A	C	3626.77	.	AC=2;AF=1.00;AN=2;DP=82;ExcessHet=3.0103;FS=0.000;MLEAC=2;MLEAF=1.00;MQ=43.95;QD=28.91;SOR=1.151	GT:AD:DP:GQ:PL	1/1:0,82:82:99:3655,253,0
2R	14090686	.	T	A	2113.77	.	AC=2;AF=1.00;AN=2;DP=77;ExcessHet=3.0103;FS=0.000;MLEAC=2;MLEAF=1.00;MQ=43.91;QD=27.45;SOR=1.150	GT:AD:DP:GQ:PL	1/1:0,77:77:99:2142,231,0
2R	14090709	.	C	T	3452.77	.	AC=2;AF=1.00;AN=2;DP=75;ExcessHet=3.0103;FS=0.000;MLEAC=2;MLEAF=1.00;MQ=43.88;QD=28.31;SOR=1.091	GT:AD:DP:GQ:PL	1/1:0,75:75:99:3481,235,0
2R	14090711	.	C	T	3452.77	.	AC=2;AF=1.00;AN=2;DP=76;ExcessHet=3.0103;FS=0.000;MLEAC=2;MLEAF=1.00;MQ=43.86;QD=27.93;SOR=0.920	GT:AD:DP:GQ:PL	1/1:0,76:76:99:3481,235,0
2R	14090713	.	A	G	3542.77	.	AC=2;AF=1.00;AN=2;DP=74;ExcessHet=3.0103;FS=0.000;MLEAC=2;MLEAF=1.00;MQ=43.85;QD=26.53;SOR=0.864	GT:AD:DP:GQ:PL	1/1:0,74:74:99:3571,244,0
2R	14090720	.	C	A	3362.77	.	AC=2;AF=1.00;AN=2;DP=75;ExcessHet=3.0103;FS=0.000;MLEAC=2;MLEAF=1.00;MQ=43.86;QD=40.16;SOR=0.832	GT:AD:DP:GQ:PL	1/1:0,75:75:99:3391,232,0
2R	14090811	.	T	C	1725.77	.	AC=2;AF=1.00;AN=2;DP=63;ExcessHet=3.0103;FS=0.000;MLEAC=2;MLEAF=1.00;MQ=43.84;QD=27.39;SOR=0.933	GT:AD:DP:GQ:PL	1/1:0,63:63:99:1754,189,0
2R	14090822	.	G	T	1800.77	.	AC=2;AF=1.00;AN=2;DP=64;ExcessHet=3.0103;FS=0.000;MLEAC=2;MLEAF=1.00;MQ=43.85;QD=28.14;SOR=0.892	GT:AD:DP:GQ:PL	1/1:0,64:64:99:1829,192,0
2R	14090836	.	T	A	3062.77	.	AC=2;AF=1.00;AN=2;DP=69;ExcessHet=3.0103;FS=0.000;MLEAC=2;MLEAF=1.00;MQ=43.86;QD=28.28;SOR=0.910	GT:AD:DP:GQ:PL	1/1:0,69:69:99:3091,208,0
2R	14090841	.	T	A	3062.77	.	AC=2;AF=1.00;AN=2;DP=68;ExcessHet=3.0103;FS=0.000;MLEAC=2;MLEAF=1.00;MQ=43.86;QD=38.81;SOR=0.949	GT:AD:DP:GQ:PL	1/1:0,68:68:99:3091,208,0
2R	14090847	.	A	C	3069.77	.	AC=2;AF=1.00;AN=2;DP=66;ExcessHet=3.0103;FS=0.000;MLEAC=2;MLEAF=1.00;MQ=43.85;QD=30.05;SOR=1.000	GT:AD:DP:GQ:PL	1/1:0,65:65:99:3098,211,0
2R	14090851	.	C	T	2934.77	.	AC=2;AF=1.00;AN=2;DP=68;ExcessHet=3.0103;FS=0.000;MLEAC=2;MLEAF=1.00;MQ=43.86;QD=30.31;SOR=0.990	GT:AD:DP:GQ:PL	1/1:0,67:67:99:2963,202,0
2R	14091085	.	G	A	3376.77	.	AC=2;AF=1.00;AN=2;DP=75;ExcessHet=3.0103;FS=0.000;MLEAC=2;MLEAF=1.00;MQ=44.00;QD=27.18;SOR=1.091	GT:AD:DP:GQ:PL	1/1:0,75:75:99:3405,232,0
2R	14091086	.	T	A	3376.77	.	AC=2;AF=1.00;AN=2;DP=74;ExcessHet=3.0103;FS=0.000;MLEAC=2;MLEAF=1.00;MQ=44.00;QD=27.71;SOR=1.061	GT:AD:DP:GQ:PL	1/1:0,74:74:99:3405,232,0
2R	14091089	.	G	A	3256.77	.	AC=2;AF=1.00;AN=2;DP=72;ExcessHet=3.0103;FS=0.000;MLEAC=2;MLEAF=1.00;MQ=44.00;QD=32.62;SOR=0.934	GT:AD:DP:GQ:PL	1/1:0,72:72:99:3285,223,0
2R	14091207	.	A	G	1607.77	.	AC=2;AF=1.00;AN=2;DP=62;ExcessHet=3.0103;FS=0.000;MLEAC=2;MLEAF=1.00;MQ=43.97;QD=25.93;SOR=0.758	GT:AD:DP:GQ:PL	1/1:0,62:62:99:1636,183,0
2R	14091282	.	C	T	1600.77	.	AC=2;AF=1.00;AN=2;DP=59;ExcessHet=3.0103;FS=0.000;MLEAC=2;MLEAF=1.00;MQ=43.97;QD=27.60;SOR=0.914	GT:AD:DP:GQ:PL	1/1:0,58:58:99:1629,174,0
2R	14091303	.	C	T	1846.77	.	AC=2;AF=1.00;AN=2;DP=66;ExcessHet=3.0103;FS=0.000;MLEAC=2;MLEAF=1.00;MQ=44.00;QD=27.98;SOR=1.033	GT:AD:DP:GQ:PL	1/1:0,66:66:99:1875,197,0
2R	14091360	.	C	T	1807.77	.	AC=2;AF=1.00;AN=2;DP=66;ExcessHet=3.0103;FS=0.000;MLEAC=2;MLEAF=1.00;MQ=44.00;QD=27.39;SOR=1.033	GT:AD:DP:GQ:PL	1/1:0,66:66:99:1836,197,0
2R	14091541	.	A	G	2209.77	.	AC=2;AF=1.00;AN=2;DP=80;ExcessHet=3.0103;FS=0.000;MLEAC=2;MLEAF=1.00;MQ=44.00;QD=27.62;SOR=1.387	GT:AD:DP:GQ:PL	1/1:0,80:80:99:2238,239,0
2R	14091731	2R_14091731_SNP	T	C	2304.77	.	AC=2;AF=1.00;AN=2;DB;DP=83;ExcessHet=3.0103;FS=0.000;MLEAC=2;MLEAF=1.00;MQ=43.95;QD=27.77;SOR=1.112	GT:AD:DP:GQ:PL	1/1:0,83:83:99:2333,249,0
2R	14092312	.	A	G	3461.77	.	AC=2;AF=1.00;AN=2;DP=78;ExcessHet=3.0103;FS=0.000;MLEAC=2;MLEAF=1.00;MQ=43.85;QD=27.87;SOR=0.855	GT:AD:DP:GQ:PL	1/1:0,78:78:99:3490,238,0
2R	14092324	.	C	T	3526.77	.	AC=2;AF=1.00;AN=2;DP=79;ExcessHet=3.0103;FS=0.000;MLEAC=2;MLEAF=1.00;MQ=43.83;QD=27.49;SOR=0.941	GT:AD:DP:GQ:PL	1/1:0,79:79:99:3555,238,0
2R	14092331	.	T	C	3526.77	.	AC=2;AF=1.00;AN=2;DP=79;ExcessHet=3.0103;FS=0.000;MLEAC=2;MLEAF=1.00;MQ=43.83;QD=30.70;SOR=0.941	GT:AD:DP:GQ:PL	1/1:0,79:79:99:3555,238,0
2R	14092349	.	A	G	3457.77	.	AC=2;AF=1.00;AN=2;DP=79;ExcessHet=3.0103;FS=0.000;MLEAC=2;MLEAF=1.00;MQ=43.83;QD=34.81;SOR=0.824	GT:AD:DP:GQ:PL	1/1:0,79:79:99:3486,241,0
2R	14092386	.	A	G	3601.77	.	AC=2;AF=1.00;AN=2;DP=80;ExcessHet=3.0103;FS=0.000;MLEAC=2;MLEAF=1.00;MQ=43.85;QD=23.75;SOR=0.850	GT:AD:DP:GQ:PL	1/1:0,80:80:99:3630,244,0
2R	14092388	.	C	T	3601.77	.	AC=2;AF=1.00;AN=2;DP=81;ExcessHet=3.0103;FS=0.000;MLEAC=2;MLEAF=1.00;MQ=43.85;QD=28.96;SOR=0.821	GT:AD:DP:GQ:PL	1/1:0,81:81:99:3630,244,0
2R	14092518	.	T	G	1987.77	.	AC=2;AF=1.00;AN=2;DP=71;ExcessHet=3.0103;FS=0.000;MLEAC=2;MLEAF=1.00;MQ=43.76;QD=28.40;SOR=0.693	GT:AD:DP:GQ:PL	1/1:0,70:70:99:2016,210,0
2R	14092541	.	TTATAATG	T	3133.73	.	AC=2;AF=1.00;AN=2;DP=72;ExcessHet=3.0103;FS=0.000;MLEAC=2;MLEAF=1.00;MQ=43.95;QD=35.14;SOR=0.807	GT:AD:DP:GQ:PL	1/1:0,72:72:99:3171,217,0
2R	14092549	.	T	C	3141.77	.	AC=2;AF=1.00;AN=2;DP=72;ExcessHet=3.0103;FS=0.000;MLEAC=2;MLEAF=1.00;MQ=43.95;QD=28.19;SOR=0.807	GT:AD:DP:GQ:PL	1/1:0,72:72:99:3170,217,0
2R	14092593	.	T	C	2468.77	.	AC=2;AF=1.00;AN=2;DP=89;ExcessHet=3.0103;FS=0.000;MLEAC=2;MLEAF=1.00;MQ=43.96;QD=27.74;SOR=1.022	GT:AD:DP:GQ:PL	1/1:0,89:89:99:2497,267,0
2R	14092684	.	A	T	2236.77	.	AC=2;AF=1.00;AN=2;DP=82;ExcessHet=3.0103;FS=0.000;MLEAC=2;MLEAF=1.00;MQ=44.00;QD=27.28;SOR=0.902	GT:AD:DP:GQ:PL	1/1:0,82:82:99:2265,246,0
2R	14093104	.	AGGGG	A	2114.73	.	AC=2;AF=1.00;AN=2;DP=55;ExcessHet=3.0103;FS=0.000;MLEAC=2;MLEAF=1.00;MQ=43.66;QD=31.93;SOR=2.030	GT:AD:DP:GQ:PL	1/1:0,48:48:99:2152,145,0
2R	14093189	.	G	C	1442.77	.	AC=2;AF=1.00;AN=2;DP=53;ExcessHet=3.0103;FS=0.000;MLEAC=2;MLEAF=1.00;MQ=43.58;QD=27.22;SOR=0.730	GT:AD:DP:GQ:PL	1/1:0,53:53:99:1471,159,0
2R	14093320	.	G	C	2036.77	.	AC=2;AF=1.00;AN=2;DP=48;ExcessHet=3.0103;FS=0.000;MLEAC=2;MLEAF=1.00;MQ=42.43;QD=29.12;SOR=1.298	GT:AD:DP:GQ:PL	1/1:0,48:48:99:2065,147,0
2R	14093345	.	T	A	2191.77	.	AC=2;AF=1.00;AN=2;DP=54;ExcessHet=3.0103;FS=0.000;MLEAC=2;MLEAF=1.00;MQ=42.44;QD=28.69;SOR=0.931	GT:AD:DP:GQ:PL	1/1:0,54:54:99:2220,162,0
2R	14093435	.	A	C	1102.77	.	AC=2;AF=1.00;AN=2;DP=43;ExcessHet=3.0103;FS=0.000;MLEAC=2;MLEAF=1.00;MQ=41.47;QD=25.65;SOR=2.584	GT:AD:DP:GQ:PL	1/1:0,43:43:99:1131,127,0
2R	14095794	.	A	ATTTTAT	98.25	.	AC=2;AF=1.00;AN=2;DP=3;ExcessHet=3.0103;FS=0.000;MLEAC=2;MLEAF=1.00;MQ=44.00;QD=32.75;SOR=1.179	GT:AD:DP:GQ:PL	1/1:0,3:3:9:135,9,0
2R	14108068	.	C	T	31.74	.	AC=2;AF=1.00;AN=2;DP=4;ExcessHet=3.0103;FS=0.000;MLEAC=2;MLEAF=1.00;MQ=42.58;QD=15.87;SOR=2.303	GT:AD:DP:GQ:PL	1/1:0,2:2:6:59,6,0
2R	14109629	.	A	G	418.77	.	AC=2;AF=1.00;AN=2;DP=16;ExcessHet=3.0103;FS=0.000;MLEAC=2;MLEAF=1.00;MQ=42.40;QD=26.17;SOR=2.584	GT:AD:DP:GQ:PL	1/1:0,16:16:48:447,48,0
2R	14109663	.	T	A	1141.77	.	AC=2;AF=1.00;AN=2;DP=26;ExcessHet=3.0103;FS=0.000;MLEAC=2;MLEAF=1.00;MQ=42.52;QD=30.93;SOR=3.611	GT:AD:DP:GQ:PL	1/1:0,26:26:78:1170,78,0
2R	14109676	.	T	G	1411.77	.	AC=2;AF=1.00;AN=2;DP=32;ExcessHet=3.0103;FS=0.000;MLEAC=2;MLEAF=1.00;MQ=42.65;QD=35.26;SOR=3.545	GT:AD:DP:GQ:PL	1/1:0,32:32:96:1440,96,0
2R	14109679	.	A	G	1456.77	.	AC=2;AF=1.00;AN=2;DP=33;ExcessHet=3.0103;FS=0.000;MLEAC=2;MLEAF=1.00;MQ=42.60;QD=29.13;SOR=3.611	GT:AD:DP:GQ:PL	1/1:0,33:33:99:1485,99,0
2R	14109687	.	T	G	1591.77	.	AC=2;AF=1.00;AN=2;DP=34;ExcessHet=3.0103;FS=0.000;MLEAC=2;MLEAF=1.00;MQ=42.64;QD=33.12;SOR=3.675	GT:AD:DP:GQ:PL	1/1:0,34:34:99:1620,108,0
2R	14109705	.	GTTTCT	G	1682.73	.	AC=2;AF=1.00;AN=2;DP=40;ExcessHet=3.0103;FS=0.000;MLEAC=2;MLEAF=1.00;MQ=41.96;QD=28.02;SOR=2.694	GT:AD:DP:GQ:PL	1/1:0,40:40:99:1720,116,0
2R	14109733	.	C	A	1824.77	.	AC=2;AF=1.00;AN=2;BaseQRankSum=1.831;ClippingRankSum=0.000;DP=45;ExcessHet=3.0103;FS=4.771;MLEAC=2;MLEAF=1.00;MQ=41.88;MQRankSum=1.658;QD=30.42;ReadPosRankSum=0.308;SOR=1.509	GT:AD:DP:GQ:PL	1/1:1,44:45:99:1853,129,0
2R	14109789	.	G	A	1527.77	.	AC=2;AF=1.00;AN=2;DP=54;ExcessHet=3.0103;FS=0.000;MLEAC=2;MLEAF=1.00;MQ=42.53;QD=28.29;SOR=1.567	GT:AD:DP:GQ:PL	1/1:0,54:54:99:1556,162,0
2R	14109975	.	G	C	1810.77	.	AC=2;AF=1.00;AN=2;DP=69;ExcessHet=3.0103;FS=0.000;MLEAC=2;MLEAF=1.00;MQ=42.33;QD=26.24;SOR=0.781	GT:AD:DP:GQ:PL	1/1:0,69:69:99:1839,205,0
2R	14110005	.	A	AATG	3006.73	.	AC=2;AF=1.00;AN=2;DP=64;ExcessHet=3.0103;FS=0.000;MLEAC=2;MLEAF=1.00;MQ=41.84;QD=34.09;SOR=0.859	GT:AD:DP:GQ:PL	1/1:0,63:63:99:3044,204,0
2R	14110010	.	T	TACAAGCCAAAAAGAAG	3187.73	.	AC=2;AF=1.00;AN=2;DP=67;ExcessHet=3.0103;FS=0.000;MLEAC=2;MLEAF=1.00;MQ=41.94;QD=30.85;SOR=0.784	GT:AD:DP:GQ:PL	1/1:0,67:67:99:3225,217,0
2R	14110243	.	A	C	2073.77	.	AC=2;AF=1.00;AN=2;DP=76;ExcessHet=3.0103;FS=0.000;MLEAC=2;MLEAF=1.00;MQ=43.61;QD=27.29;SOR=0.920	GT:AD:DP:GQ:PL	1/1:0,76:76:99:2102,227,0
2R	14110282	.	C	CT	1683.73	.	AC=2;AF=1.00;AN=2;DP=74;ExcessHet=3.0103;FS=0.000;MLEAC=2;MLEAF=1.00;MQ=43.74;QD=24.05;SOR=1.085	GT:AD:DP:GQ:PL	1/1:0,70:70:99:1721,215,0
2R	14110366	.	T	C	2194.77	.	AC=2;AF=1.00;AN=2;DP=79;ExcessHet=3.0103;FS=0.000;MLEAC=2;MLEAF=1.00;MQ=43.83;QD=28.14;SOR=0.976	GT:AD:DP:GQ:PL	1/1:0,78:78:99:2223,234,0
2R	14110518	.	A	G	2158.77	.	AC=2;AF=1.00;AN=2;DP=80;ExcessHet=3.0103;FS=0.000;MLEAC=2;MLEAF=1.00;MQ=44.00;QD=27.68;SOR=0.693	GT:AD:DP:GQ:PL	1/1:0,78:78:99:2187,233,0
2R	14110854	.	A	G	1536.77	.	AC=2;AF=1.00;AN=2;DP=57;ExcessHet=3.0103;FS=0.000;MLEAC=2;MLEAF=1.00;MQ=44.00;QD=26.96;SOR=1.238	GT:AD:DP:GQ:PL	1/1:0,57:57:99:1565,170,0
2R	14110899	.	G	A	1793.77	.	AC=2;AF=1.00;AN=2;DP=65;ExcessHet=3.0103;FS=0.000;MLEAC=2;MLEAF=1.00;MQ=44.00;QD=27.60;SOR=1.539	GT:AD:DP:GQ:PL	1/1:0,65:65:99:1822,195,0
2R	14111338	.	ATT	A	907.73	.	AC=2;AF=1.00;AN=2;DP=53;ExcessHet=3.0103;FS=0.000;MLEAC=2;MLEAF=1.00;MQ=43.93;QD=23.89;SOR=0.693	GT:AD:DP:GQ:PL	1/1:2,36:38:99:945,101,0
2R	14111666	.	C	G	1867.77	.	AC=2;AF=1.00;AN=2;BaseQRankSum=1.725;ClippingRankSum=0.000;DP=73;ExcessHet=3.0103;FS=0.000;MLEAC=2;MLEAF=1.00;MQ=43.97;MQRankSum=0.000;QD=25.59;ReadPosRankSum=-0.513;SOR=0.223	GT:AD:DP:GQ:PL	1/1:1,72:73:99:1896,206,0
2R	14112244	.	G	C	1871.77	.	AC=2;AF=1.00;AN=2;BaseQRankSum=1.157;ClippingRankSum=0.000;DP=74;ExcessHet=3.0103;FS=0.000;MLEAC=2;MLEAF=1.00;MQ=44.00;MQRankSum=0.000;QD=25.29;ReadPosRankSum=1.589;SOR=0.266	GT:AD:DP:GQ:PL	1/1:1,73:74:99:1900,194,0
2R	14112389	.	C	A	1643.77	.	AC=2;AF=1.00;AN=2;DP=60;ExcessHet=3.0103;FS=0.000;MLEAC=2;MLEAF=1.00;MQ=44.00;QD=27.40;SOR=0.760	GT:AD:DP:GQ:PL	1/1:0,60:60:99:1672,180,0
2R	14112533	.	C	T	3019.77	.	AC=2;AF=1.00;AN=2;DP=68;ExcessHet=3.0103;FS=0.000;MLEAC=2;MLEAF=1.00;MQ=43.86;QD=35.78;SOR=1.098	GT:AD:DP:GQ:PL	1/1:0,68:68:99:3048,208,0
2R	14112534	.	C	T	3019.77	.	AC=2;AF=1.00;AN=2;DP=68;ExcessHet=3.0103;FS=0.000;MLEAC=2;MLEAF=1.00;MQ=43.86;QD=25.38;SOR=1.098	GT:AD:DP:GQ:PL	1/1:0,68:68:99:3048,208,0
2R	14112537	.	A	G	3019.77	.	AC=2;AF=1.00;AN=2;DP=67;ExcessHet=3.0103;FS=0.000;MLEAC=2;MLEAF=1.00;MQ=43.85;QD=32.57;SOR=1.146	GT:AD:DP:GQ:PL	1/1:0,67:67:99:3048,208,0
2R	14112555	2R_14112555_SNP	G	A	1744.77	.	AC=2;AF=1.00;AN=2;DB;DP=64;ExcessHet=3.0103;FS=0.000;MLEAC=2;MLEAF=1.00;MQ=43.88;QD=27.26;SOR=0.966	GT:AD:DP:GQ:PL	1/1:0,64:64:99:1773,192,0
2R	14112600	.	T	A	1644.77	.	AC=2;AF=1.00;AN=2;DP=61;ExcessHet=3.0103;FS=0.000;MLEAC=2;MLEAF=1.00;MQ=43.84;QD=26.96;SOR=0.865	GT:AD:DP:GQ:PL	1/1:0,61:61:99:1673,183,0
2R	14112613	.	AT	A	1257.73	.	AC=2;AF=1.00;AN=2;BaseQRankSum=-0.060;ClippingRankSum=0.000;DP=64;ExcessHet=3.0103;FS=3.774;MLEAC=2;MLEAF=1.00;MQ=43.85;MQRankSum=-0.237;QD=20.29;ReadPosRankSum=-0.867;SOR=0.822	GT:AD:DP:GQ:PL	1/1:1,61:62:99:1295,162,0
2R	14112762	.	CAGAACGAAGA	C	2861.73	.	AC=2;AF=1.00;AN=2;DP=64;ExcessHet=3.0103;FS=0.000;MLEAC=2;MLEAF=1.00;MQ=43.85;QD=32.66;SOR=1.044	GT:AD:DP:GQ:PL	1/1:0,64:64:99:2899,196,0
2R	14112781	.	A	G	2935.77	.	AC=2;AF=1.00;AN=2;DP=67;ExcessHet=3.0103;FS=0.000;MLEAC=2;MLEAF=1.00;MQ=43.85;QD=34.51;SOR=0.990	GT:AD:DP:GQ:PL	1/1:0,67:67:99:2964,202,0
2R	14112819	.	C	A	2052.77	.	AC=2;AF=1.00;AN=2;DP=72;ExcessHet=3.0103;FS=0.000;MLEAC=2;MLEAF=1.00;MQ=43.86;QD=28.51;SOR=0.693	GT:AD:DP:GQ:PL	1/1:0,72:72:99:2081,216,0
2R	14112837	.	C	G	1891.77	.	AC=2;AF=1.00;AN=2;DP=68;ExcessHet=3.0103;FS=0.000;MLEAC=2;MLEAF=1.00;MQ=43.88;QD=27.82;SOR=0.752	GT:AD:DP:GQ:PL	1/1:0,68:68:99:1920,204,0
2R	14112850	.	C	T	1836.77	.	AC=2;AF=1.00;AN=2;DP=66;ExcessHet=3.0103;FS=0.000;MLEAC=2;MLEAF=1.00;MQ=43.88;QD=27.83;SOR=0.818	GT:AD:DP:GQ:PL	1/1:0,66:66:99:1865,198,0
2R	14113009	.	G	GA	1705.73	.	AC=2;AF=1.00;AN=2;DP=70;ExcessHet=3.0103;FS=0.000;MLEAC=2;MLEAF=1.00;MQ=43.93;QD=25.08;SOR=0.693	GT:AD:DP:GQ:PL	1/1:0,68:68:99:1743,204,0
2R	14113020	.	C	T	1988.77	.	AC=2;AF=1.00;AN=2;DP=71;ExcessHet=3.0103;FS=0.000;MLEAC=2;MLEAF=1.00;MQ=43.93;QD=28.01;SOR=0.721	GT:AD:DP:GQ:PL	1/1:0,71:71:99:2017,212,0
2R	14113048	.	G	A	2148.77	.	AC=2;AF=1.00;AN=2;DP=74;ExcessHet=3.0103;FS=0.000;MLEAC=2;MLEAF=1.00;MQ=43.84;QD=29.04;SOR=0.864	GT:AD:DP:GQ:PL	1/1:0,74:74:99:2177,222,0
2R	14113123	.	CT	C	2105.73	.	AC=2;AF=1.00;AN=2;DP=62;ExcessHet=3.0103;FS=0.000;MLEAC=2;MLEAF=1.00;MQ=43.84;QD=34.52;SOR=0.865	GT:AD:DP:GQ:PL	1/1:0,61:61:99:2143,184,0
2R	14113140	.	G	A	1671.77	.	AC=2;AF=1.00;AN=2;DP=62;ExcessHet=3.0103;FS=0.000;MLEAC=2;MLEAF=1.00;MQ=43.84;QD=27.41;SOR=0.793	GT:AD:DP:GQ:PL	1/1:0,61:61:99:1700,183,0
2R	14113328	.	GAAA	G	2249.73	.	AC=2;AF=1.00;AN=2;DP=53;ExcessHet=3.0103;FS=0.000;MLEAC=2;MLEAF=1.00;MQ=43.67;QD=35.13;SOR=1.094	GT:AD:DP:GQ:PL	1/1:0,51:51:99:2287,154,0
2R	14113509	.	G	A	3205.77	.	AC=2;AF=1.00;AN=2;DP=75;ExcessHet=3.0103;FS=0.000;MLEAC=2;MLEAF=1.00;MQ=43.17;QD=33.91;SOR=0.832	GT:AD:DP:GQ:PL	1/1:0,75:75:99:3234,226,0
2R	14113525	.	G	A	3539.77	.	AC=2;AF=1.00;AN=2;DP=75;ExcessHet=3.0103;FS=0.000;MLEAC=2;MLEAF=1.00;MQ=43.05;QD=34.28;SOR=1.022	GT:AD:DP:GQ:PL	1/1:0,75:75:99:3568,241,0
2R	14113549	.	A	C	3256.77	.	AC=2;AF=1.00;AN=2;DP=68;ExcessHet=3.0103;FS=0.000;MLEAC=2;MLEAF=1.00;MQ=42.95;QD=32.68;SOR=0.814	GT:AD:DP:GQ:PL	1/1:0,68:68:99:3285,220,0
2R	14113551	.	A	AC	3337.73	.	AC=2;AF=1.00;AN=2;DP=70;ExcessHet=3.0103;FS=0.000;MLEAC=2;MLEAF=1.00;MQ=42.98;QD=29.69;SOR=0.811	GT:AD:DP:GQ:PL	1/1:0,70:70:99:3375,226,0
2R	14113559	.	AAAAAAAGCTTACGTT	A	3247.73	.	AC=2;AF=1.00;AN=2;DP=73;ExcessHet=3.0103;FS=0.000;MLEAC=2;MLEAF=1.00;MQ=43.02;QD=26.85;SOR=1.032	GT:AD:DP:GQ:PL	1/1:0,73:73:99:3285,220,0
2R	14113609	.	A	C	2026.77	.	AC=2;AF=1.00;AN=2;DP=73;ExcessHet=3.0103;FS=0.000;MLEAC=2;MLEAF=1.00;MQ=43.14;QD=27.76;SOR=0.963	GT:AD:DP:GQ:PL	1/1:0,73:73:99:2055,219,0
2R	14113641	.	T	A	2012.77	.	AC=2;AF=1.00;AN=2;DP=73;ExcessHet=3.0103;FS=0.000;MLEAC=2;MLEAF=1.00;MQ=43.40;QD=27.57;SOR=1.179	GT:AD:DP:GQ:PL	1/1:0,73:73:99:2041,219,0
2R	14113726	.	A	T	2255.77	.	AC=2;AF=1.00;AN=2;DP=78;ExcessHet=3.0103;FS=0.000;MLEAC=2;MLEAF=1.00;MQ=43.69;QD=28.92;SOR=0.855	GT:AD:DP:GQ:PL	1/1:0,78:78:99:2284,234,0
2R	14113767	.	C	G	2271.77	.	AC=2;AF=1.00;AN=2;DP=86;ExcessHet=3.0103;FS=0.000;MLEAC=2;MLEAF=1.00;MQ=43.62;QD=26.42;SOR=0.839	GT:AD:DP:GQ:PL	1/1:0,86:86:99:2300,255,0
2R	14113784	.	A	G	2178.77	.	AC=2;AF=1.00;AN=2;DP=81;ExcessHet=3.0103;FS=0.000;MLEAC=2;MLEAF=1.00;MQ=43.62;QD=26.90;SOR=0.876	GT:AD:DP:GQ:PL	1/1:0,81:81:99:2207,242,0
2R	14114187	.	GTA	G	2720.73	.	AC=2;AF=1.00;AN=2;DP=71;ExcessHet=3.0103;FS=0.000;MLEAC=2;MLEAF=1.00;MQ=44.00;QD=26.44;SOR=1.244	GT:AD:DP:GQ:PL	1/1:0,70:70:99:2758,211,0
2R	14114786	.	A	C	1503.77	.	AC=2;AF=1.00;AN=2;DP=58;ExcessHet=3.0103;FS=0.000;MLEAC=2;MLEAF=1.00;MQ=43.95;QD=26.85;SOR=0.693	GT:AD:DP:GQ:PL	1/1:0,56:56:99:1532,167,0
2R	14114823	.	A	G	1505.77	.	AC=2;AF=1.00;AN=2;DP=60;ExcessHet=3.0103;FS=0.000;MLEAC=2;MLEAF=1.00;MQ=43.95;QD=25.96;SOR=0.836	GT:AD:DP:GQ:PL	1/1:0,58:58:99:1534,172,0
2R	14114860	.	A	T	1689.77	.	AC=2;AF=1.00;AN=2;DP=63;ExcessHet=3.0103;FS=0.000;MLEAC=2;MLEAF=1.00;MQ=43.95;QD=27.70;SOR=1.197	GT:AD:DP:GQ:PL	1/1:0,61:61:99:1718,183,0
2R	14115277	.	T	G	1477.77	.	AC=2;AF=1.00;AN=2;DP=55;ExcessHet=3.0103;FS=0.000;MLEAC=2;MLEAF=1.00;MQ=43.64;QD=26.87;SOR=1.061	GT:AD:DP:GQ:PL	1/1:0,55:55:99:1506,164,0
2R	14115476	.	CACAGCT	C	3061.73	.	AC=2;AF=1.00;AN=2;DP=69;ExcessHet=3.0103;FS=0.000;MLEAC=2;MLEAF=1.00;MQ=43.11;QD=26.70;SOR=1.131	GT:AD:DP:GQ:PL	1/1:0,69:69:99:3099,208,0
2R	14115489	.	A	G	3173.77	.	AC=2;AF=1.00;AN=2;DP=71;ExcessHet=3.0103;FS=0.000;MLEAC=2;MLEAF=1.00;MQ=43.07;QD=32.62;SOR=1.042	GT:AD:DP:GQ:PL	1/1:0,71:71:99:3202,217,0
2R	14115502	.	G	A	1869.77	.	AC=2;AF=1.00;AN=2;DP=71;ExcessHet=3.0103;FS=0.000;MLEAC=2;MLEAF=1.00;MQ=42.97;QD=26.33;SOR=1.117	GT:AD:DP:GQ:PL	1/1:0,71:71:99:1898,210,0
2R	14115518	.	G	A	2284.77	.	AC=2;AF=1.00;AN=2;DP=79;ExcessHet=3.0103;FS=0.000;MLEAC=2;MLEAF=1.00;MQ=42.65;QD=28.92;SOR=1.003	GT:AD:DP:GQ:PL	1/1:0,79:79:99:2313,237,0
2R	14115591	.	G	GTA	3335.73	.	AC=2;AF=1.00;AN=2;DP=72;ExcessHet=3.0103;FS=0.000;MLEAC=2;MLEAF=1.00;MQ=41.30;QD=28.47;SOR=0.949	GT:AD:DP:GQ:PL	1/1:0,68:68:99:3373,228,0
2R	14115592	.	G	GTTGGAAGTTGGGAGTTGGA	3643.73	.	AC=2;AF=1.00;AN=2;DP=75;ExcessHet=3.0103;FS=0.000;MLEAC=2;MLEAF=1.00;MQ=41.33;QD=31.96;SOR=1.011	GT:AD:DP:GQ:PL	1/1:0,74:74:99:3681,250,0
2R	14115603	.	A	G	3680.77	.	AC=2;AF=1.00;AN=2;DP=81;ExcessHet=3.0103;FS=0.000;MLEAC=2;MLEAF=1.00;MQ=41.66;QD=32.47;SOR=0.995	GT:AD:DP:GQ:PL	1/1:0,81:81:99:3709,253,0
2R	14115615	.	C	A	3583.77	.	AC=2;AF=1.00;AN=2;DP=83;ExcessHet=3.0103;FS=0.000;MLEAC=2;MLEAF=1.00;MQ=41.84;QD=31.70;SOR=0.987	GT:AD:DP:GQ:PL	1/1:0,83:83:99:3612,252,0
2R	14115616	.	A	G	3583.77	.	AC=2;AF=1.00;AN=2;DP=84;ExcessHet=3.0103;FS=0.000;MLEAC=2;MLEAF=1.00;MQ=41.85;QD=27.48;SOR=0.954	GT:AD:DP:GQ:PL	1/1:0,84:84:99:3612,252,0
2R	14115629	.	C	T	2241.77	.	AC=2;AF=1.00;AN=2;DP=80;ExcessHet=3.0103;FS=0.000;MLEAC=2;MLEAF=1.00;MQ=41.89;QD=28.02;SOR=0.968	GT:AD:DP:GQ:PL	1/1:0,80:80:99:2270,240,0
2R	14115658	.	G	C	2006.77	.	AC=2;AF=1.00;AN=2;DP=71;ExcessHet=3.0103;FS=0.000;MLEAC=2;MLEAF=1.00;MQ=42.17;QD=28.26;SOR=0.904	GT:AD:DP:GQ:PL	1/1:0,71:71:99:2035,213,0
2R	14115675	.	C	T	1777.77	.	AC=2;AF=1.00;AN=2;DP=65;ExcessHet=3.0103;FS=0.000;MLEAC=2;MLEAF=1.00;MQ=42.53;QD=27.35;SOR=0.787	GT:AD:DP:GQ:PL	1/1:0,65:65:99:1806,194,0
2R	14115699	.	A	G	2081.77	.	AC=2;AF=1.00;AN=2;DP=73;ExcessHet=3.0103;FS=0.000;MLEAC=2;MLEAF=1.00;MQ=42.70;QD=28.52;SOR=0.963	GT:AD:DP:GQ:PL	1/1:0,73:73:99:2110,219,0
2R	14115749	.	T	C	2164.77	.	AC=2;AF=1.00;AN=2;DP=79;ExcessHet=3.0103;FS=0.000;MLEAC=2;MLEAF=1.00;MQ=42.99;QD=27.75;SOR=1.329	GT:AD:DP:GQ:PL	1/1:0,78:78:99:2193,234,0
2R	14115824	.	A	C	2392.77	.	AC=2;AF=1.00;AN=2;DP=87;ExcessHet=3.0103;FS=0.000;MLEAC=2;MLEAF=1.00;MQ=43.42;QD=27.50;SOR=0.812	GT:AD:DP:GQ:PL	1/1:0,87:87:99:2421,260,0
2R	14115878	.	C	A	3332.77	.	AC=2;AF=1.00;AN=2;BaseQRankSum=1.507;ClippingRankSum=0.000;DP=79;ExcessHet=3.0103;FS=0.000;MLEAC=2;MLEAF=1.00;MQ=43.63;MQRankSum=-0.390;QD=32.99;ReadPosRankSum=0.659;SOR=0.396	GT:AD:DP:GQ:PL	1/1:1,77:78:99:3361,196,0
2R	14115885	.	C	T	3274.77	.	AC=2;AF=1.00;AN=2;BaseQRankSum=-1.332;ClippingRankSum=0.000;DP=76;ExcessHet=3.0103;FS=0.000;MLEAC=2;MLEAF=1.00;MQ=43.68;MQRankSum=-0.352;QD=30.17;ReadPosRankSum=-0.584;SOR=0.462	GT:AD:DP:GQ:PL	1/1:1,74:75:99:3303,190,0
2R	14116260	.	T	TCCC	1820.73	.	AC=2;AF=1.00;AN=2;DP=47;ExcessHet=3.0103;FS=0.000;MLEAC=2;MLEAF=1.00;MQ=43.70;QD=28.54;SOR=0.739	GT:AD:DP:GQ:PL	1/1:0,43:43:99:1858,132,0
2R	14116439	.	A	AGG	749.73	.	AC=2;AF=1.00;AN=2;DP=38;ExcessHet=3.0103;FS=0.000;MLEAC=1;MLEAF=0.500;MQ=43.04;QD=28.91;SOR=4.804	GT:AD:DP:GQ:PL	1/1:0,17:17:58:728,58,0
2R	14116453	.	TAGCTTACC	T	1074.73	.	AC=2;AF=1.00;AN=2;DP=26;ExcessHet=3.0103;FS=0.000;MLEAC=2;MLEAF=1.00;MQ=43.39;QD=31.92;SOR=2.584	GT:AD:DP:GQ:PL	1/1:0,25:25:75:1112,75,0
2R	14116497	.	A	T	1158.77	.	AC=2;AF=1.00;AN=2;DP=44;ExcessHet=3.0103;FS=0.000;MLEAC=2;MLEAF=1.00;MQ=43.53;QD=26.95;SOR=1.055	GT:AD:DP:GQ:PL	1/1:0,43:43:99:1187,129,0
2R	14116561	.	G	C	1504.77	.	AC=2;AF=1.00;AN=2;DP=55;ExcessHet=3.0103;FS=0.000;MLEAC=2;MLEAF=1.00;MQ=43.68;QD=27.36;SOR=0.970	GT:AD:DP:GQ:PL	1/1:0,55:55:99:1533,165,0
2R	14116658	.	G	A	1713.77	.	AC=2;AF=1.00;AN=2;DP=62;ExcessHet=3.0103;FS=0.000;MLEAC=2;MLEAF=1.00;MQ=43.73;QD=27.64;SOR=0.899	GT:AD:DP:GQ:PL	1/1:0,62:62:99:1742,185,0
2R	14116722	.	C	T	2015.77	.	AC=2;AF=1.00;AN=2;DP=73;ExcessHet=3.0103;FS=0.000;MLEAC=2;MLEAF=1.00;MQ=43.89;QD=27.61;SOR=0.963	GT:AD:DP:GQ:PL	1/1:0,73:73:99:2044,218,0
2R	14116738	.	A	T	3545.77	.	AC=2;AF=1.00;AN=2;DP=80;ExcessHet=3.0103;FS=0.000;MLEAC=2;MLEAF=1.00;MQ=43.90;QD=28.01;SOR=1.165	GT:AD:DP:GQ:PL	1/1:0,80:80:99:3574,244,0
2R	14116739	.	G	T	3545.77	.	AC=2;AF=1.00;AN=2;DP=78;ExcessHet=3.0103;FS=0.000;MLEAC=2;MLEAF=1.00;MQ=43.90;QD=27.02;SOR=1.040	GT:AD:DP:GQ:PL	1/1:0,78:78:99:3574,244,0
2R	14116776	.	A	T	2325.77	.	AC=2;AF=1.00;AN=2;DP=82;ExcessHet=3.0103;FS=0.000;MLEAC=2;MLEAF=1.00;MQ=44.00;QD=28.36;SOR=1.085	GT:AD:DP:GQ:PL	1/1:0,82:82:99:2354,246,0
2R	14116846	.	T	A	2330.77	.	AC=2;AF=1.00;AN=2;DP=81;ExcessHet=3.0103;FS=0.000;MLEAC=2;MLEAF=1.00;MQ=44.00;QD=28.77;SOR=0.718	GT:AD:DP:GQ:PL	1/1:0,81:81:99:2359,243,0
2R	14117095	.	A	T	1810.77	.	AC=2;AF=1.00;AN=2;DP=66;ExcessHet=3.0103;FS=0.000;MLEAC=2;MLEAF=1.00;MQ=44.00;QD=27.44;SOR=0.754	GT:AD:DP:GQ:PL	1/1:0,66:66:99:1839,197,0
2R	14117133	.	G	T	1910.77	.	AC=2;AF=1.00;AN=2;DP=66;ExcessHet=3.0103;FS=0.000;MLEAC=2;MLEAF=1.00;MQ=44.00;QD=28.95;SOR=0.818	GT:AD:DP:GQ:PL	1/1:0,66:66:99:1939,198,0
2R	14117171	.	G	C	1551.77	.	AC=2;AF=1.00;AN=2;BaseQRankSum=-0.523;ClippingRankSum=0.000;DP=59;ExcessHet=3.0103;FS=0.000;MLEAC=2;MLEAF=1.00;MQ=44.00;MQRankSum=0.000;QD=26.30;ReadPosRankSum=-0.734;SOR=0.317	GT:AD:DP:GQ:PL	1/1:1,58:59:99:1580,148,0
2R	14117207	.	T	A	1610.77	.	AC=2;AF=1.00;AN=2;DP=59;ExcessHet=3.0103;FS=0.000;MLEAC=2;MLEAF=1.00;MQ=43.93;QD=27.30;SOR=1.316	GT:AD:DP:GQ:PL	1/1:0,59:59:99:1639,177,0
2R	14117241	.	C	A	1567.77	.	AC=2;AF=1.00;AN=2;BaseQRankSum=1.262;ClippingRankSum=0.000;DP=58;ExcessHet=3.0103;FS=4.412;MLEAC=2;MLEAF=1.00;MQ=43.85;MQRankSum=-0.204;QD=27.03;ReadPosRankSum=0.717;SOR=1.260	GT:AD:DP:GQ:PL	1/1:1,57:58:99:1596,146,0
2R	14117294	.	TAAA	T	2105.73	.	AC=2;AF=1.00;AN=2;BaseQRankSum=-1.142;ClippingRankSum=0.000;DP=52;ExcessHet=3.0103;FS=4.685;MLEAC=2;MLEAF=1.00;MQ=43.72;MQRankSum=-0.345;QD=33.98;ReadPosRankSum=-1.560;SOR=1.447	GT:AD:DP:GQ:PL	1/1:1,49:50:99:2143,106,0
2R	14117310	.	G	A	2356.77	.	AC=2;AF=1.00;AN=2;BaseQRankSum=1.334;ClippingRankSum=0.000;DP=57;ExcessHet=3.0103;FS=4.135;MLEAC=2;MLEAF=1.00;MQ=43.74;MQRankSum=-0.320;QD=25.79;ReadPosRankSum=-1.677;SOR=1.074	GT:AD:DP:GQ:PL	1/1:1,56:57:99:2385,130,0
2R	14117503	.	C	CAAAAAA	1162.73	.	AC=1;AF=0.500;AN=2;BaseQRankSum=1.370;ClippingRankSum=0.000;DP=33;ExcessHet=3.0103;FS=8.113;MLEAC=1;MLEAF=0.500;MQ=42.83;MQRankSum=-0.702;QD=28.56;ReadPosRankSum=-1.424;SOR=1.245	GT:AD:DP:GQ:PL	0/1:3,26:29:7:1145,0,7
2R	14117776	.	G	C	1941.77	.	AC=2;AF=1.00;AN=2;BaseQRankSum=2.265;ClippingRankSum=0.000;DP=72;ExcessHet=3.0103;FS=0.000;MLEAC=2;MLEAF=1.00;MQ=43.66;MQRankSum=-0.471;QD=26.97;ReadPosRankSum=1.169;SOR=0.750	GT:AD:DP:GQ:PL	1/1:2,70:72:99:1970,167,0
2R	14117804	.	GAGAA	G	2815.73	.	AC=2;AF=1.00;AN=2;BaseQRankSum=1.313;ClippingRankSum=0.000;DP=68;ExcessHet=3.0103;FS=3.571;MLEAC=2;MLEAF=1.00;MQ=43.48;MQRankSum=-0.295;QD=31.10;ReadPosRankSum=-0.683;SOR=0.677	GT:AD:DP:GQ:PL	1/1:1,65:66:99:2853,142,0
2R	14118123	.	AT	A	1327.73	.	AC=2;AF=1.00;AN=2;DP=69;ExcessHet=3.0103;FS=0.000;MLEAC=2;MLEAF=1.00;MQ=44.00;QD=20.12;SOR=0.957	GT:AD:DP:GQ:PL	1/1:0,66:66:99:1365,196,0
2R	14118284	.	C	T	2155.77	.	AC=2;AF=1.00;AN=2;BaseQRankSum=-0.830;ClippingRankSum=0.000;DP=80;ExcessHet=3.0103;FS=3.233;MLEAC=2;MLEAF=1.00;MQ=44.00;MQRankSum=0.000;QD=26.95;ReadPosRankSum=-0.669;SOR=0.426	GT:AD:DP:GQ:PL	1/1:1,79:80:99:2184,211,0
2R	14118302	2R_14118302_SNP	T	C	2092.77	.	AC=2;AF=1.00;AN=2;BaseQRankSum=-0.115;ClippingRankSum=0.000;DB;DP=77;ExcessHet=3.0103;FS=3.302;MLEAC=2;MLEAF=1.00;MQ=44.00;MQRankSum=0.000;QD=27.18;ReadPosRankSum=1.516;SOR=0.477	GT:AD:DP:GQ:PL	1/1:1,76:77:99:2121,202,0
2R	14118388	.	G	C	2099.77	.	AC=2;AF=1.00;AN=2;DP=77;ExcessHet=3.0103;FS=0.000;MLEAC=2;MLEAF=1.00;MQ=44.00;QD=27.27;SOR=0.887	GT:AD:DP:GQ:PL	1/1:0,77:77:99:2128,231,0
2R	14118429	.	G	A	1787.77	.	AC=2;AF=1.00;AN=2;DP=66;ExcessHet=3.0103;FS=0.000;MLEAC=2;MLEAF=1.00;MQ=44.00;QD=27.50;SOR=0.925	GT:AD:DP:GQ:PL	1/1:0,65:65:99:1816,195,0
2R	14118481	.	G	T	1877.77	.	AC=2;AF=1.00;AN=2;BaseQRankSum=0.277;ClippingRankSum=0.000;DP=71;ExcessHet=3.0103;FS=0.000;MLEAC=2;MLEAF=1.00;MQ=43.90;MQRankSum=0.000;QD=26.45;ReadPosRankSum=0.757;SOR=0.299	GT:AD:DP:GQ:PL	1/1:1,70:71:99:1906,185,0
2R	14118527	.	C	A	3237.77	.	AC=2;AF=1.00;AN=2;BaseQRankSum=0.609;ClippingRankSum=0.000;DP=75;ExcessHet=3.0103;FS=0.000;MLEAC=2;MLEAF=1.00;MQ=43.85;MQRankSum=-0.137;QD=27.23;ReadPosRankSum=-0.890;SOR=0.373	GT:AD:DP:GQ:PL	1/1:1,73:74:99:3266,183,0
2R	14118531	.	C	T	3274.77	.	AC=2;AF=1.00;AN=2;BaseQRankSum=0.581;ClippingRankSum=0.000;DP=77;ExcessHet=3.0103;FS=0.000;MLEAC=2;MLEAF=1.00;MQ=43.85;MQRankSum=-0.135;QD=29.95;ReadPosRankSum=-1.117;SOR=0.368	GT:AD:DP:GQ:PL	1/1:1,75:76:99:3303,186,0
2R	14118547	.	C	A	1929.77	.	AC=2;AF=1.00;AN=2;BaseQRankSum=0.617;ClippingRankSum=0.000;DP=73;ExcessHet=3.0103;FS=0.000;MLEAC=2;MLEAF=1.00;MQ=43.85;MQRankSum=-0.138;QD=26.44;ReadPosRankSum=-1.404;SOR=0.358	GT:AD:DP:GQ:PL	1/1:1,72:73:99:1958,174,0
2R	14118589	.	C	G	1964.77	.	AC=2;AF=1.00;AN=2;BaseQRankSum=0.459;ClippingRankSum=0.000;DP=74;ExcessHet=3.0103;FS=0.000;MLEAC=2;MLEAF=1.00;MQ=43.85;MQRankSum=-0.137;QD=26.55;ReadPosRankSum=-0.671;SOR=0.257	GT:AD:DP:GQ:PL	1/1:1,73:74:99:1993,194,0
2R	14118658	.	T	TC	1071.73	.	AC=2;AF=1.00;AN=2;DP=52;ExcessHet=3.0103;FS=0.000;MLEAC=2;MLEAF=1.00;MQ=43.92;QD=24.36;SOR=0.784	GT:AD:DP:GQ:PL	1/1:0,44:44:99:1109,134,0
2R	14118679	.	T	C	1173.77	.	AC=2;AF=1.00;AN=2;DP=46;ExcessHet=3.0103;FS=0.000;MLEAC=2;MLEAF=1.00;MQ=43.96;QD=26.08;SOR=0.929	GT:AD:DP:GQ:PL	1/1:0,45:45:99:1202,134,0
2R	14118753	.	A	T	1434.77	.	AC=2;AF=1.00;AN=2;DP=54;ExcessHet=3.0103;FS=0.000;MLEAC=2;MLEAF=1.00;MQ=44.00;QD=27.07;SOR=0.730	GT:AD:DP:GQ:PL	1/1:0,53:53:99:1463,158,0
2R	14118816	.	T	C	1736.77	.	AC=2;AF=1.00;AN=2;BaseQRankSum=0.706;ClippingRankSum=0.000;DP=66;ExcessHet=3.0103;FS=0.000;MLEAC=2;MLEAF=1.00;MQ=44.00;MQRankSum=0.000;QD=26.31;ReadPosRankSum=0.368;SOR=0.322	GT:AD:DP:GQ:PL	1/1:1,65:66:99:1765,170,0
2R	14118852	.	T	C	2061.77	.	AC=2;AF=1.00;AN=2;BaseQRankSum=0.194;ClippingRankSum=0.000;DP=74;ExcessHet=3.0103;FS=0.000;MLEAC=2;MLEAF=1.00;MQ=43.97;MQRankSum=0.000;QD=27.86;ReadPosRankSum=-1.206;SOR=0.283	GT:AD:DP:GQ:PL	1/1:1,73:74:99:2090,193,0
2R	14118966	.	C	A	1971.77	.	AC=2;AF=1.00;AN=2;BaseQRankSum=-0.341;ClippingRankSum=0.000;DP=75;ExcessHet=3.0103;FS=0.000;MLEAC=2;MLEAF=1.00;MQ=43.80;MQRankSum=-0.275;QD=26.29;ReadPosRankSum=0.439;SOR=0.223	GT:AD:DP:GQ:PL	1/1:1,74:75:99:2000,195,0
2R	14118996	.	G	T	3185.77	.	AC=2;AF=1.00;AN=2;BaseQRankSum=-0.687;ClippingRankSum=0.000;DP=76;ExcessHet=3.0103;FS=3.367;MLEAC=2;MLEAF=1.00;MQ=43.76;MQRankSum=-0.326;QD=33.79;ReadPosRankSum=-0.456;SOR=0.525	GT:AD:DP:GQ:PL	1/1:1,75:76:99:3214,174,0
2R	14119005	.	C	T	3198.77	.	AC=2;AF=1.00;AN=2;BaseQRankSum=-0.777;ClippingRankSum=0.000;DP=77;ExcessHet=3.0103;FS=3.302;MLEAC=2;MLEAF=1.00;MQ=43.76;MQRankSum=-0.323;QD=31.26;ReadPosRankSum=-0.653;SOR=0.477	GT:AD:DP:GQ:PL	1/1:1,76:77:99:3227,174,0
2R	14119037	.	TTG	T	3473.73	.	AC=2;AF=1.00;AN=2;BaseQRankSum=0.100;ClippingRankSum=0.000;DP=90;ExcessHet=3.0103;FS=0.000;MLEAC=2;MLEAF=1.00;MQ=43.71;MQRankSum=-0.359;QD=26.16;ReadPosRankSum=-0.866;SOR=0.293	GT:AD:DP:GQ:PL	1/1:1,89:90:99:3511,231,0
2R	14119071	.	G	A	3861.77	.	AC=2;AF=1.00;AN=2;BaseQRankSum=0.324;ClippingRankSum=0.000;DP=96;ExcessHet=3.0103;FS=0.000;MLEAC=2;MLEAF=1.00;MQ=43.73;MQRankSum=-0.348;QD=31.92;ReadPosRankSum=0.529;SOR=0.278	GT:AD:DP:GQ:PL	1/1:1,94:95:99:3890,266,0
2R	14119091	.	G	A	3405.77	.	AC=2;AF=1.00;AN=2;DP=80;ExcessHet=3.0103;FS=0.000;MLEAC=2;MLEAF=1.00;MQ=43.78;QD=28.65;SOR=0.770	GT:AD:DP:GQ:PL	1/1:0,79:79:99:3434,218,0
2R	14119231	.	C	T	1951.77	.	AC=2;AF=1.00;AN=2;BaseQRankSum=1.781;ClippingRankSum=0.000;DP=73;ExcessHet=3.0103;FS=0.000;MLEAC=2;MLEAF=1.00;MQ=43.87;MQRankSum=-0.217;QD=26.74;ReadPosRankSum=-0.471;SOR=0.326	GT:AD:DP:GQ:PL	1/1:1,72:73:99:1980,209,0
2R	14119335	.	T	A	2901.77	.	AC=2;AF=1.00;AN=2;DP=67;ExcessHet=3.0103;FS=0.000;MLEAC=2;MLEAF=1.00;MQ=43.04;QD=31.92;SOR=1.230	GT:AD:DP:GQ:PL	1/1:0,67:67:99:2930,202,0
2R	14119346	.	A	T	2911.77	.	AC=2;AF=1.00;AN=2;DP=64;ExcessHet=3.0103;FS=0.000;MLEAC=2;MLEAF=1.00;MQ=42.94;QD=26.18;SOR=1.214	GT:AD:DP:GQ:PL	1/1:0,64:64:99:2940,199,0
2R	14119364	.	C	G	2806.77	.	AC=2;AF=1.00;AN=2;DP=61;ExcessHet=3.0103;FS=0.000;MLEAC=2;MLEAF=1.00;MQ=42.88;QD=29.65;SOR=1.292	GT:AD:DP:GQ:PL	1/1:0,61:61:99:2835,190,0
2R	14119377	.	T	TGG	2958.73	.	AC=2;AF=1.00;AN=2;DP=63;ExcessHet=3.0103;FS=0.000;MLEAC=2;MLEAF=1.00;MQ=42.89;QD=31.97;SOR=1.270	GT:AD:DP:GQ:PL	1/1:0,63:63:99:2996,202,0
2R	14119380	.	AT	A	3113.73	.	AC=2;AF=1.00;AN=2;DP=66;ExcessHet=3.0103;FS=0.000;MLEAC=2;MLEAF=1.00;MQ=42.83;QD=26.59;SOR=1.112	GT:AD:DP:GQ:PL	1/1:0,66:66:99:3151,223,0
2R	14119383	.	AAAAAAAAGTAT	A	433.73	.	AC=1;AF=0.500;AN=2;BaseQRankSum=-0.840;ClippingRankSum=0.000;DP=72;ExcessHet=3.0103;FS=3.091;MLEAC=1;MLEAF=0.500;MQ=42.78;MQRankSum=-1.285;QD=9.43;SOR=0.574	GT:AD:DP:GQ:PL	0/1:11,35:46:71:471,0,71
2R	14119429	.	T	G	1650.77	.	AC=2;AF=1.00;AN=2;DP=64;ExcessHet=3.0103;FS=0.000;MLEAC=2;MLEAF=1.00;MQ=43.25;QD=25.79;SOR=1.402	GT:AD:DP:GQ:PL	1/1:0,64:64:99:1679,189,0
2R	14119567	.	C	T	3321.77	.	AC=2;AF=1.00;AN=2;DP=75;ExcessHet=3.0103;FS=0.000;MLEAC=2;MLEAF=1.00;MQ=43.35;QD=32.76;SOR=0.719	GT:AD:DP:GQ:PL	1/1:0,75:75:99:3350,231,0
2R	14119573	.	C	T	3289.77	.	AC=2;AF=1.00;AN=2;DP=75;ExcessHet=3.0103;FS=0.000;MLEAC=2;MLEAF=1.00;MQ=43.31;QD=27.75;SOR=0.719	GT:AD:DP:GQ:PL	1/1:0,75:75:99:3318,228,0
2R	14119663	.	T	TCA	1579.73	.	AC=2;AF=1.00;AN=2;DP=49;ExcessHet=3.0103;FS=0.000;MLEAC=2;MLEAF=1.00;MQ=43.41;QD=34.34;SOR=0.780	GT:AD:DP:GQ:PL	1/1:0,46:46:99:1617,138,0
2R	14119889	.	G	T	1948.77	.	AC=2;AF=1.00;AN=2;DP=71;ExcessHet=3.0103;FS=0.000;MLEAC=2;MLEAF=1.00;MQ=43.68;QD=27.84;SOR=1.163	GT:AD:DP:GQ:PL	1/1:0,70:70:99:1977,210,0
2R	14119916	.	G	C	3147.77	.	AC=2;AF=1.00;AN=2;DP=71;ExcessHet=3.0103;FS=0.000;MLEAC=2;MLEAF=1.00;MQ=43.65;QD=35.59;SOR=1.418	GT:AD:DP:GQ:PL	1/1:0,70:70:99:3176,214,0
2R	14119917	.	TGC	T	3138.73	.	AC=2;AF=1.00;AN=2;DP=71;ExcessHet=3.0103;FS=0.000;MLEAC=2;MLEAF=1.00;MQ=43.65;QD=27.11;SOR=1.329	GT:AD:DP:GQ:PL	1/1:0,70:70:99:3176,214,0
2R	14120006	.	T	TCGTTTCAA	3188.73	.	AC=2;AF=1.00;AN=2;DP=72;ExcessHet=3.0103;FS=0.000;MLEAC=2;MLEAF=1.00;MQ=43.81;QD=32.59;SOR=1.022	GT:AD:DP:GQ:PL	1/1:0,68:68:99:3226,219,0
2R	14120512	.	C	G	2972.77	.	AC=2;AF=1.00;AN=2;DP=66;ExcessHet=3.0103;FS=0.000;MLEAC=2;MLEAF=1.00;MQ=43.39;QD=25.29;SOR=0.754	GT:AD:DP:GQ:PL	1/1:0,66:66:99:3001,205,0
2R	14120515	.	G	A	2972.77	.	AC=2;AF=1.00;AN=2;DP=68;ExcessHet=3.0103;FS=0.000;MLEAC=2;MLEAF=1.00;MQ=43.38;QD=30.69;SOR=0.752	GT:AD:DP:GQ:PL	1/1:0,68:68:99:3001,205,0
2R	14120542	.	G	A	2788.77	.	AC=2;AF=1.00;AN=2;DP=63;ExcessHet=3.0103;FS=0.000;MLEAC=2;MLEAF=1.00;MQ=43.23;QD=29.36;SOR=0.859	GT:AD:DP:GQ:PL	1/1:0,63:63:99:2817,193,0
2R	14120547	.	A	T	2826.77	.	AC=2;AF=1.00;AN=2;DP=63;ExcessHet=3.0103;FS=0.000;MLEAC=2;MLEAF=1.00;MQ=43.19;QD=28.06;SOR=0.933	GT:AD:DP:GQ:PL	1/1:0,63:63:99:2855,196,0
2R	14120581	.	T	G	2746.77	.	AC=2;AF=1.00;AN=2;DP=61;ExcessHet=3.0103;FS=0.000;MLEAC=2;MLEAF=1.00;MQ=42.80;QD=28.32;SOR=0.725	GT:AD:DP:GQ:PL	1/1:0,61:61:99:2775,190,0
2R	14120587	.	T	TACACCAAATA	2978.73	.	AC=2;AF=1.00;AN=2;DP=62;ExcessHet=3.0103;FS=0.000;MLEAC=2;MLEAF=1.00;MQ=42.89;QD=28.61;SOR=0.758	GT:AD:DP:GQ:PL	1/1:0,62:62:99:3016,205,0
2R	14120594	.	T	G	2827.77	.	AC=2;AF=1.00;AN=2;DP=64;ExcessHet=3.0103;FS=0.000;MLEAC=2;MLEAF=1.00;MQ=42.92;QD=26.71;SOR=0.693	GT:AD:DP:GQ:PL	1/1:0,64:64:99:2856,193,0
2R	14120670	.	T	TACCC	3054.73	.	AC=2;AF=1.00;AN=2;DP=69;ExcessHet=3.0103;FS=0.000;MLEAC=2;MLEAF=1.00;MQ=43.33;QD=30.10;SOR=1.098	GT:AD:DP:GQ:PL	1/1:0,68:68:99:3092,211,0
2R	14120672	.	T	G	3063.77	.	AC=2;AF=1.00;AN=2;DP=66;ExcessHet=3.0103;FS=0.000;MLEAC=2;MLEAF=1.00;MQ=43.39;QD=28.76;SOR=1.196	GT:AD:DP:GQ:PL	1/1:0,66:66:99:3092,211,0
2R	14120757	.	A	G	3096.77	.	AC=2;AF=1.00;AN=2;DP=72;ExcessHet=3.0103;FS=0.000;MLEAC=2;MLEAF=1.00;MQ=43.54;QD=27.90;SOR=0.874	GT:AD:DP:GQ:PL	1/1:0,70:70:99:3125,214,0
2R	14120758	.	A	G	3096.77	.	AC=2;AF=1.00;AN=2;DP=73;ExcessHet=3.0103;FS=0.000;MLEAC=2;MLEAF=1.00;MQ=43.54;QD=33.98;SOR=0.840	GT:AD:DP:GQ:PL	1/1:0,71:71:99:3125,214,0
2R	14120856	.	C	G	1768.77	.	AC=2;AF=1.00;AN=2;DP=64;ExcessHet=3.0103;FS=0.000;MLEAC=2;MLEAF=1.00;MQ=43.72;QD=27.64;SOR=1.127	GT:AD:DP:GQ:PL	1/1:0,64:64:99:1797,192,0
2R	14120966	.	T	G	1522.77	.	AC=2;AF=1.00;AN=2;DP=55;ExcessHet=3.0103;FS=0.000;MLEAC=2;MLEAF=1.00;MQ=43.57;QD=27.69;SOR=1.159	GT:AD:DP:GQ:PL	1/1:0,55:55:99:1551,165,0
2R	14121127	.	G	GCACACACA	1744.73	.	AC=2;AF=1.00;AN=2;DP=46;ExcessHet=3.0103;FS=0.000;MLEAC=2;MLEAF=1.00;MQ=43.31;QD=30.87;SOR=0.850	GT:AD:DP:GQ:PL	1/1:0,39:39:99:1782,120,0
2R	14121265	.	A	G	2451.77	.	AC=2;AF=1.00;AN=2;DP=56;ExcessHet=3.0103;FS=0.000;MLEAC=2;MLEAF=1.00;MQ=43.86;QD=26.32;SOR=0.729	GT:AD:DP:GQ:PL	1/1:0,55:55:99:2480,169,0
2R	14121267	.	A	G	2451.77	.	AC=2;AF=1.00;AN=2;DP=56;ExcessHet=3.0103;FS=0.000;MLEAC=2;MLEAF=1.00;MQ=43.66;QD=29.91;SOR=0.729	GT:AD:DP:GQ:PL	1/1:0,55:55:99:2480,169,0
2R	14121414	.	CCTCA	C	2400.73	.	AC=2;AF=1.00;AN=2;DP=55;ExcessHet=3.0103;FS=0.000;MLEAC=2;MLEAF=1.00;MQ=44.26;QD=28.27;SOR=0.970	GT:AD:DP:GQ:PL	1/1:0,55:55:99:2438,166,0
2R	14121802	.	C	T	1853.77	.	AC=2;AF=1.00;AN=2;DP=73;ExcessHet=3.0103;FS=0.000;MLEAC=2;MLEAF=1.00;MQ=43.69;QD=26.48;SOR=1.011	GT:AD:DP:GQ:PL	1/1:0,70:70:99:1882,208,0
2R	14121815	.	G	T	1995.77	.	AC=2;AF=1.00;AN=2;DP=73;ExcessHet=3.0103;FS=0.000;MLEAC=2;MLEAF=1.00;MQ=43.69;QD=27.34;SOR=0.836	GT:AD:DP:GQ:PL	1/1:0,73:73:99:2024,217,0
2R	14121825	.	T	TGAGAGAAACTTAA	3091.73	.	AC=2;AF=1.00;AN=2;DP=66;ExcessHet=3.0103;FS=0.000;MLEAC=2;MLEAF=1.00;MQ=43.66;QD=28.06;SOR=0.886	GT:AD:DP:GQ:PL	1/1:0,66:66:99:3129,210,0
2R	14122224	.	T	A	1516.77	.	AC=2;AF=1.00;AN=2;BaseQRankSum=-0.439;ClippingRankSum=0.000;DP=57;ExcessHet=3.0103;FS=3.087;MLEAC=2;MLEAF=1.00;MQ=43.97;MQRankSum=0.000;QD=26.61;ReadPosRankSum=-0.627;SOR=0.335	GT:AD:DP:GQ:PL	1/1:1,56:57:99:1545,142,0
2R	14122346	.	C	T	1424.77	.	AC=2;AF=1.00;AN=2;BaseQRankSum=-1.722;ClippingRankSum=0.000;DP=61;ExcessHet=3.0103;FS=0.000;MLEAC=2;MLEAF=1.00;MQ=43.97;MQRankSum=0.000;QD=25.90;ReadPosRankSum=2.042;SOR=0.368	GT:AD:DP:GQ:PL	1/1:1,54:55:99:1453,124,0
2R	14122443	.	T	C	1570.77	.	AC=2;AF=1.00;AN=2;BaseQRankSum=0.548;ClippingRankSum=0.000;DP=61;ExcessHet=3.0103;FS=3.080;MLEAC=2;MLEAF=1.00;MQ=43.94;MQRankSum=-0.093;QD=26.18;ReadPosRankSum=-0.678;SOR=0.105	GT:AD:DP:GQ:PL	1/1:2,58:60:99:1599,124,0
2R	14122871	.	T	TA	1029.73	.	AC=2;AF=1.00;AN=2;DP=47;ExcessHet=3.0103;FS=0.000;MLEAC=2;MLEAF=1.00;MQ=43.96;QD=22.88;SOR=1.154	GT:AD:DP:GQ:PL	1/1:0,45:45:99:1067,135,0
2R	14122894	.	AG	A	1120.73	.	AC=2;AF=1.00;AN=2;DP=50;ExcessHet=3.0103;FS=0.000;MLEAC=2;MLEAF=1.00;MQ=43.96;QD=23.85;SOR=0.823	GT:AD:DP:GQ:PL	1/1:0,47:47:99:1158,141,0
2R	14122923	.	A	T	1264.77	.	AC=2;AF=1.00;AN=2;DP=47;ExcessHet=3.0103;FS=0.000;MLEAC=2;MLEAF=1.00;MQ=43.88;QD=26.91;SOR=0.735	GT:AD:DP:GQ:PL	1/1:0,47:47:99:1293,140,0
2R	14123012	.	G	A	1165.77	.	AC=2;AF=1.00;AN=2;DP=43;ExcessHet=3.0103;FS=0.000;MLEAC=2;MLEAF=1.00;MQ=43.91;QD=27.76;SOR=1.402	GT:AD:DP:GQ:PL	1/1:0,42:42:99:1194,126,0
2R	14123070	.	A	C	1515.77	.	AC=2;AF=1.00;AN=2;DP=55;ExcessHet=3.0103;FS=0.000;MLEAC=2;MLEAF=1.00;MQ=43.96;QD=27.56;SOR=0.884	GT:AD:DP:GQ:PL	1/1:0,55:55:99:1544,165,0
2R	14123125	.	C	CA	1248.73	.	AC=2;AF=1.00;AN=2;DP=57;ExcessHet=3.0103;FS=0.000;MLEAC=2;MLEAF=1.00;MQ=43.97;QD=22.70;SOR=0.970	GT:AD:DP:GQ:PL	1/1:0,55:55:99:1286,170,0
2R	14123243	.	AT	A	1757.73	.	AC=2;AF=1.00;AN=2;DP=61;ExcessHet=3.0103;FS=0.000;MLEAC=2;MLEAF=1.00;MQ=43.54;QD=29.30;SOR=0.760	GT:AD:DP:GQ:PL	1/1:0,60:60:99:1795,180,0
2R	14123292	.	T	A	1738.77	.	AC=2;AF=1.00;AN=2;DP=64;ExcessHet=3.0103;FS=0.000;MLEAC=2;MLEAF=1.00;MQ=43.50;QD=27.60;SOR=0.859	GT:AD:DP:GQ:PL	1/1:0,63:63:99:1767,188,0
2R	14123898	.	C	CATTGTTAGTGCATATATAAAAGAAACCA	3086.73	.	AC=2;AF=1.00;AN=2;DP=61;ExcessHet=3.0103;FS=0.000;MLEAC=2;MLEAF=1.00;MQ=43.03;QD=34.44;SOR=0.693	GT:AD:DP:GQ:PL	1/1:0,56:56:99:3124,210,0
2R	14124174	.	A	G	1555.77	.	AC=2;AF=1.00;AN=2;DP=56;ExcessHet=3.0103;FS=0.000;MLEAC=2;MLEAF=1.00;MQ=43.56;QD=27.78;SOR=1.199	GT:AD:DP:GQ:PL	1/1:0,56:56:99:1584,167,0
2R	14125239	.	G	T	2002.77	.	AC=2;AF=1.00;AN=2;DP=72;ExcessHet=3.0103;FS=0.000;MLEAC=2;MLEAF=1.00;MQ=44.00;QD=27.82;SOR=1.002	GT:AD:DP:GQ:PL	1/1:0,72:72:99:2031,215,0
2R	14125614	.	C	A	3618.77	.	AC=2;AF=1.00;AN=2;DP=81;ExcessHet=3.0103;FS=0.000;MLEAC=2;MLEAF=1.00;MQ=43.95;QD=29.92;SOR=1.236	GT:AD:DP:GQ:PL	1/1:0,80:80:99:3647,250,0
2R	14125615	.	C	G	3618.77	.	AC=2;AF=1.00;AN=2;DP=81;ExcessHet=3.0103;FS=0.000;MLEAC=2;MLEAF=1.00;MQ=43.95;QD=32.73;SOR=1.165	GT:AD:DP:GQ:PL	1/1:0,80:80:99:3647,250,0
2R	14125625	.	C	T	3491.77	.	AC=2;AF=1.00;AN=2;DP=81;ExcessHet=3.0103;FS=0.000;MLEAC=2;MLEAF=1.00;MQ=43.93;QD=26.05;SOR=1.165	GT:AD:DP:GQ:PL	1/1:0,80:80:99:3520,241,0
2R	14125696	.	C	A	3375.77	.	AC=2;AF=1.00;AN=2;DP=76;ExcessHet=3.0103;FS=0.000;MLEAC=2;MLEAF=1.00;MQ=43.92;QD=33.18;SOR=1.121	GT:AD:DP:GQ:PL	1/1:0,76:76:99:3404,229,0
2R	14125697	.	G	A	3415.77	.	AC=2;AF=1.00;AN=2;DP=75;ExcessHet=3.0103;FS=0.000;MLEAC=2;MLEAF=1.00;MQ=43.92;QD=33.78;SOR=1.091	GT:AD:DP:GQ:PL	1/1:0,75:75:99:3444,232,0
2R	14125700	.	G	A	3384.77	.	AC=2;AF=1.00;AN=2;DP=73;ExcessHet=3.0103;FS=0.000;MLEAC=2;MLEAF=1.00;MQ=43.95;QD=23.60;SOR=1.103	GT:AD:DP:GQ:PL	1/1:0,73:73:99:3413,229,0
2R	14125744	.	A	ATAGGCG	2152.73	.	AC=2;AF=1.00;AN=2;DP=55;ExcessHet=3.0103;FS=0.000;MLEAC=2;MLEAF=1.00;MQ=43.93;QD=30.62;SOR=0.735	GT:AD:DP:GQ:PL	1/1:0,47:47:99:2190,147,0
2R	14125801	.	T	A	1982.77	.	AC=2;AF=1.00;AN=2;DP=46;ExcessHet=3.0103;FS=0.000;MLEAC=2;MLEAF=1.00;MQ=43.91;QD=25.16;SOR=0.780	GT:AD:DP:GQ:PL	1/1:0,46:46:99:2011,138,0
2R	14125802	.	C	G	1982.77	.	AC=2;AF=1.00;AN=2;DP=46;ExcessHet=3.0103;FS=0.000;MLEAC=2;MLEAF=1.00;MQ=43.91;QD=25.21;SOR=0.780	GT:AD:DP:GQ:PL	1/1:0,46:46:99:2011,138,0
2R	14125856	.	A	C	1287.77	.	AC=2;AF=1.00;AN=2;DP=47;ExcessHet=3.0103;FS=0.000;MLEAC=2;MLEAF=1.00;MQ=43.96;QD=27.40;SOR=0.823	GT:AD:DP:GQ:PL	1/1:0,47:47:99:1316,140,0
2R	14125925	.	CT	C	1128.73	.	AC=2;AF=1.00;AN=2;DP=57;ExcessHet=3.0103;FS=0.000;MLEAC=2;MLEAF=1.00;MQ=43.97;QD=20.90;SOR=0.846	GT:AD:DP:GQ:PL	1/1:0,54:54:99:1166,161,0
2R	14126621	.	C	T	2372.77	.	AC=2;AF=1.00;AN=2;DP=86;ExcessHet=3.0103;FS=0.000;MLEAC=2;MLEAF=1.00;MQ=43.53;QD=27.59;SOR=0.693	GT:AD:DP:GQ:PL	1/1:0,86:86:99:2401,258,0
2R	14126648	.	G	A	2082.77	.	AC=2;AF=1.00;AN=2;DP=75;ExcessHet=3.0103;FS=0.000;MLEAC=2;MLEAF=1.00;MQ=43.58;QD=28.15;SOR=0.693	GT:AD:DP:GQ:PL	1/1:0,74:74:99:2111,222,0
2R	14127191	.	T	C	1635.77	.	AC=2;AF=1.00;AN=2;DP=60;ExcessHet=3.0103;FS=0.000;MLEAC=2;MLEAF=1.00;MQ=44.12;QD=27.72;SOR=0.796	GT:AD:DP:GQ:PL	1/1:0,59:59:99:1664,176,0
2R	14127244	.	TTCTGTA	T	1612.73	.	AC=2;AF=1.00;AN=2;DP=50;ExcessHet=3.0103;FS=0.000;MLEAC=2;MLEAF=1.00;MQ=43.50;QD=28.13;SOR=1.802	GT:AD:DP:GQ:PL	1/1:0,37:37:99:1650,112,0
2R	14127274	.	T	G	1717.77	.	AC=2;AF=1.00;AN=2;DP=44;ExcessHet=3.0103;FS=0.000;MLEAC=2;MLEAF=1.00;MQ=43.43;QD=31.11;SOR=2.356	GT:AD:DP:GQ:PL	1/1:0,43:43:99:1746,129,0
2R	14127482	.	A	G	1653.77	.	AC=2;AF=1.00;AN=2;DP=60;ExcessHet=3.0103;FS=0.000;MLEAC=2;MLEAF=1.00;MQ=43.43;QD=27.56;SOR=0.693	GT:AD:DP:GQ:PL	1/1:0,60:60:99:1682,180,0
2R	14127581	.	A	C	1797.77	.	AC=2;AF=1.00;AN=2;DP=66;ExcessHet=3.0103;FS=0.000;MLEAC=2;MLEAF=1.00;MQ=43.94;QD=27.24;SOR=0.886	GT:AD:DP:GQ:PL	1/1:0,66:66:99:1826,197,0
2R	14128123	.	C	T	3070.77	.	AC=2;AF=1.00;AN=2;DP=71;ExcessHet=3.0103;FS=0.000;MLEAC=2;MLEAF=1.00;MQ=43.59;QD=39.14;SOR=0.721	GT:AD:DP:GQ:PL	1/1:0,71:71:99:3099,223,0
2R	14128133	.	T	A	2956.77	.	AC=2;AF=1.00;AN=2;DP=69;ExcessHet=3.0103;FS=0.000;MLEAC=2;MLEAF=1.00;MQ=43.63;QD=30.97;SOR=0.781	GT:AD:DP:GQ:PL	1/1:0,69:69:99:2985,211,0
2R	14128357	.	C	A	2529.77	.	AC=2;AF=1.00;AN=2;DP=58;ExcessHet=3.0103;FS=0.000;MLEAC=2;MLEAF=1.00;MQ=43.88;QD=31.16;SOR=0.914	GT:AD:DP:GQ:PL	1/1:0,58:58:99:2558,178,0
2R	14128358	.	A	G	2529.77	.	AC=2;AF=1.00;AN=2;DP=58;ExcessHet=3.0103;FS=0.000;MLEAC=2;MLEAF=1.00;MQ=43.88;QD=32.34;SOR=0.914	GT:AD:DP:GQ:PL	1/1:0,58:58:99:2558,178,0
2R	14128413	.	T	C	1583.77	.	AC=2;AF=1.00;AN=2;DP=59;ExcessHet=3.0103;FS=0.000;MLEAC=2;MLEAF=1.00;MQ=43.88;QD=26.84;SOR=0.796	GT:AD:DP:GQ:PL	1/1:0,59:59:99:1612,176,0
2R	14128679	.	T	TA	1431.73	.	AC=2;AF=1.00;AN=2;DP=68;ExcessHet=3.0103;FS=0.000;MLEAC=2;MLEAF=1.00;MQ=43.97;QD=22.37;SOR=1.044	GT:AD:DP:GQ:PL	1/1:0,64:64:99:1469,191,0
2R	14128813	.	C	T	3350.77	.	AC=2;AF=1.00;AN=2;DP=82;ExcessHet=3.0103;FS=0.000;MLEAC=2;MLEAF=1.00;MQ=43.93;QD=29.19;SOR=0.961	GT:AD:DP:GQ:PL	1/1:0,82:82:99:3379,253,0
2R	14128815	.	GT	G	1122.73	.	AC=2;AF=1.00;AN=2;BaseQRankSum=0.060;ClippingRankSum=0.000;DP=83;ExcessHet=3.0103;FS=1.505;MLEAC=2;MLEAF=1.00;MQ=43.93;MQRankSum=-0.427;QD=15.17;ReadPosRankSum=0.139;SOR=0.604	GT:AD:DP:GQ:PL	1/1:7,67:74:73:1160,73,0
2R	14129772	.	AAAAGAG	A	2506.73	.	AC=2;AF=1.00;AN=2;DP=57;ExcessHet=3.0103;FS=0.000;MLEAC=2;MLEAF=1.00;MQ=43.93;QD=24.31;SOR=1.047	GT:AD:DP:GQ:PL	1/1:0,57:57:99:2544,172,0
2R	14130327	.	C	G	2194.77	.	AC=2;AF=1.00;AN=2;DP=79;ExcessHet=3.0103;FS=0.000;MLEAC=2;MLEAF=1.00;MQ=43.93;QD=27.78;SOR=0.770	GT:AD:DP:GQ:PL	1/1:0,79:79:99:2223,237,0
2R	14130692	.	A	T	3061.77	.	AC=2;AF=1.00;AN=2;BaseQRankSum=-1.040;ClippingRankSum=0.000;DP=73;ExcessHet=3.0103;FS=3.193;MLEAC=2;MLEAF=1.00;MQ=43.92;MQRankSum=-0.138;QD=34.31;ReadPosRankSum=-0.554;SOR=0.400	GT:AD:DP:GQ:PL	1/1:1,72:73:99:3090,162,0
2R	14130698	.	T	A	3002.77	.	AC=2;AF=1.00;AN=2;BaseQRankSum=-0.783;ClippingRankSum=0.000;DP=70;ExcessHet=3.0103;FS=3.136;MLEAC=2;MLEAF=1.00;MQ=43.92;MQRankSum=-0.141;QD=34.78;ReadPosRankSum=-0.693;SOR=0.361	GT:AD:DP:GQ:PL	1/1:1,69:70:99:3031,156,0
2R	14130744	.	T	G	2736.77	.	AC=2;AF=1.00;AN=2;BaseQRankSum=-0.829;ClippingRankSum=0.000;DP=63;ExcessHet=3.0103;FS=3.080;MLEAC=2;MLEAF=1.00;MQ=43.91;MQRankSum=-0.149;QD=30.34;ReadPosRankSum=-0.491;SOR=0.324	GT:AD:DP:GQ:PL	1/1:1,62:63:99:2765,134,0
2R	14130748	.	C	T	2760.77	.	AC=2;AF=1.00;AN=2;BaseQRankSum=-1.511;ClippingRankSum=0.000;DP=65;ExcessHet=3.0103;FS=0.000;MLEAC=2;MLEAF=1.00;MQ=43.91;MQRankSum=-0.147;QD=37.61;ReadPosRankSum=-0.505;SOR=0.223	GT:AD:DP:GQ:PL	1/1:1,64:65:99:2789,137,0
2R	14130846	.	A	G	1903.77	.	AC=2;AF=1.00;AN=2;BaseQRankSum=-0.025;ClippingRankSum=0.000;DP=71;ExcessHet=3.0103;FS=0.000;MLEAC=2;MLEAF=1.00;MQ=44.00;MQRankSum=0.000;QD=26.81;ReadPosRankSum=-0.522;SOR=0.272	GT:AD:DP:GQ:PL	1/1:1,70:71:99:1932,184,0
2R	14130882	.	G	A	3511.77	.	AC=2;AF=1.00;AN=2;DP=79;ExcessHet=3.0103;FS=0.000;MLEAC=2;MLEAF=1.00;MQ=44.00;QD=27.45;SOR=0.744	GT:AD:DP:GQ:PL	1/1:0,78:78:99:3540,244,0
2R	14130890	.	G	T	3497.77	.	AC=2;AF=1.00;AN=2;DP=82;ExcessHet=3.0103;FS=0.000;MLEAC=2;MLEAF=1.00;MQ=44.00;QD=27.38;SOR=0.718	GT:AD:DP:GQ:PL	1/1:0,81:81:99:3526,244,0
2R	14130928	.	C	T	2374.77	.	AC=2;AF=1.00;AN=2;DP=87;ExcessHet=3.0103;FS=0.000;MLEAC=2;MLEAF=1.00;MQ=44.00;QD=27.30;SOR=0.917	GT:AD:DP:GQ:PL	1/1:0,87:87:99:2403,259,0
2R	14131025	.	A	C	3110.77	.	AC=2;AF=1.00;AN=2;BaseQRankSum=1.138;ClippingRankSum=0.000;DP=72;ExcessHet=3.0103;FS=3.388;MLEAC=2;MLEAF=1.00;MQ=44.00;MQRankSum=0.000;QD=33.15;ReadPosRankSum=-0.640;SOR=0.542	GT:AD:DP:GQ:PL	1/1:1,71:72:99:3139,171,0
2R	14131030	.	C	T	3140.77	.	AC=2;AF=1.00;AN=2;BaseQRankSum=0.677;ClippingRankSum=0.000;DP=74;ExcessHet=3.0103;FS=3.378;MLEAC=2;MLEAF=1.00;MQ=44.00;MQRankSum=0.000;QD=28.61;ReadPosRankSum=-0.671;SOR=0.533	GT:AD:DP:GQ:PL	1/1:1,73:74:99:3169,174,0
2R	14131683	.	A	AATTTTC	3592.73	.	AC=2;AF=1.00;AN=2;DP=86;ExcessHet=3.0103;FS=0.000;MLEAC=2;MLEAF=1.00;MQ=43.75;QD=30.67;SOR=0.718	GT:AD:DP:GQ:PL	1/1:0,79:79:99:3630,246,0
2R	14131897	.	A	T	2036.77	.	AC=2;AF=1.00;AN=2;DP=72;ExcessHet=3.0103;FS=0.000;MLEAC=2;MLEAF=1.00;MQ=43.97;QD=28.29;SOR=1.002	GT:AD:DP:GQ:PL	1/1:0,72:72:99:2065,216,0
2R	14131978	.	G	T	3581.77	.	AC=2;AF=1.00;AN=2;DP=82;ExcessHet=3.0103;FS=0.000;MLEAC=2;MLEAF=1.00;MQ=43.95;QD=28.14;SOR=1.022	GT:AD:DP:GQ:PL	1/1:0,82:82:99:3610,250,0
2R	14131988	.	C	G	3665.77	.	AC=2;AF=1.00;AN=2;DP=79;ExcessHet=3.0103;FS=0.000;MLEAC=2;MLEAF=1.00;MQ=43.95;QD=29.85;SOR=1.003	GT:AD:DP:GQ:PL	1/1:0,79:79:99:3694,253,0
2R	14131989	.	A	G	3611.77	.	AC=2;AF=1.00;AN=2;DP=79;ExcessHet=3.0103;FS=0.000;MLEAC=2;MLEAF=1.00;MQ=43.95;QD=42.54;SOR=1.003	GT:AD:DP:GQ:PL	1/1:0,79:79:99:3640,247,0
2R	14132101	.	C	A	2099.77	.	AC=2;AF=1.00;AN=2;DP=75;ExcessHet=3.0103;FS=0.000;MLEAC=2;MLEAF=1.00;MQ=44.00;QD=28.00;SOR=1.091	GT:AD:DP:GQ:PL	1/1:0,75:75:99:2128,225,0
2R	14132123	.	CTGT	C	3523.73	.	AC=2;AF=1.00;AN=2;DP=81;ExcessHet=3.0103;FS=0.000;MLEAC=2;MLEAF=1.00;MQ=44.00;QD=30.14;SOR=1.236	GT:AD:DP:GQ:PL	1/1:0,80:80:99:3561,241,0
2R	14132488	.	C	G	1559.77	.	AC=2;AF=1.00;AN=2;DP=57;ExcessHet=3.0103;FS=0.000;MLEAC=2;MLEAF=1.00;MQ=43.62;QD=27.36;SOR=0.877	GT:AD:DP:GQ:PL	1/1:0,57:57:99:1588,170,0
2R	14132751	.	ATTTT	A	3411.73	.	AC=2;AF=1.00;AN=2;DP=70;ExcessHet=3.0103;FS=0.000;MLEAC=2;MLEAF=1.00;MQ=42.47;QD=28.62;SOR=0.941	GT:AD:DP:GQ:PL	1/1:0,70:70:99:3449,232,0
2R	14132755	.	T	TAAAAAAAAAA	3265.73	.	AC=2;AF=1.00;AN=2;DP=70;ExcessHet=3.0103;FS=0.000;MLEAC=2;MLEAF=1.00;MQ=42.47;QD=35.47;SOR=1.118	GT:AD:DP:GQ:PL	1/1:0,70:70:99:3303,232,0
2R	14132757	.	T	G	3420.77	.	AC=2;AF=1.00;AN=2;DP=68;ExcessHet=3.0103;FS=0.000;MLEAC=2;MLEAF=1.00;MQ=42.50;QD=28.56;SOR=1.263	GT:AD:DP:GQ:PL	1/1:0,68:68:99:3449,232,0
2R	14132761	.	T	A	3166.77	.	AC=2;AF=1.00;AN=2;DP=69;ExcessHet=3.0103;FS=0.000;MLEAC=2;MLEAF=1.00;MQ=42.53;QD=29.04;SOR=1.211	GT:AD:DP:GQ:PL	1/1:0,69:69:99:3195,214,0
2R	14132767	.	C	T	3256.77	.	AC=2;AF=1.00;AN=2;DP=70;ExcessHet=3.0103;FS=0.000;MLEAC=2;MLEAF=1.00;MQ=42.59;QD=27.48;SOR=1.329	GT:AD:DP:GQ:PL	1/1:0,70:70:99:3285,220,0
2R	14132770	.	CTT	C	3157.73	.	AC=2;AF=1.00;AN=2;DP=69;ExcessHet=3.0103;FS=0.000;MLEAC=2;MLEAF=1.00;MQ=42.54;QD=27.61;SOR=1.385	GT:AD:DP:GQ:PL	1/1:0,69:69:99:3195,214,0
2R	14132778	.	A	G	3150.77	.	AC=2;AF=1.00;AN=2;DP=70;ExcessHet=3.0103;FS=0.000;MLEAC=2;MLEAF=1.00;MQ=42.56;QD=34.71;SOR=1.418	GT:AD:DP:GQ:PL	1/1:0,70:70:99:3179,214,0
2R	14132799	.	A	C	3053.77	.	AC=2;AF=1.00;AN=2;DP=71;ExcessHet=3.0103;FS=0.000;MLEAC=2;MLEAF=1.00;MQ=42.64;QD=31.58;SOR=1.362	GT:AD:DP:GQ:PL	1/1:0,71:71:99:3082,217,0
2R	14132834	.	G	C	1839.77	.	AC=2;AF=1.00;AN=2;DP=67;ExcessHet=3.0103;FS=0.000;MLEAC=2;MLEAF=1.00;MQ=43.10;QD=27.46;SOR=1.066	GT:AD:DP:GQ:PL	1/1:0,67:67:99:1868,201,0
2R	14133142	.	GA	G	1149.73	.	AC=2;AF=1.00;AN=2;DP=58;ExcessHet=3.0103;FS=0.000;MLEAC=2;MLEAF=1.00;MQ=43.86;QD=19.82;SOR=0.762	GT:AD:DP:GQ:PL	1/1:0,58:58:99:1187,172,0
2R	14133269	.	AT	A	36.73	.	AC=1;AF=0.500;AN=2;BaseQRankSum=0.848;ClippingRankSum=0.000;DP=75;ExcessHet=3.0103;FS=1.125;MLEAC=1;MLEAF=0.500;MQ=43.97;MQRankSum=0.601;QD=0.53;ReadPosRankSum=-0.269;SOR=0.476	GT:AD:DP:GQ:PL	0/1:53,16:69:74:74,0,882
2R	14138088	.	A	C	2106.77	.	AC=2;AF=1.00;AN=2;DP=77;ExcessHet=3.0103;FS=0.000;MLEAC=2;MLEAF=1.00;MQ=44.00;QD=27.36;SOR=0.887	GT:AD:DP:GQ:PL	1/1:0,77:77:99:2135,231,0
2R	14138203	.	T	G	1559.77	.	AC=2;AF=1.00;AN=2;DP=57;ExcessHet=3.0103;FS=0.000;MLEAC=2;MLEAF=1.00;MQ=43.97;QD=27.85;SOR=0.693	GT:AD:DP:GQ:PL	1/1:0,56:56:99:1588,168,0
2R	14138328	.	A	C	2014.77	.	AC=2;AF=1.00;AN=2;DP=72;ExcessHet=3.0103;FS=0.000;MLEAC=2;MLEAF=1.00;MQ=44.00;QD=27.98;SOR=1.148	GT:AD:DP:GQ:PL	1/1:0,72:72:99:2043,216,0
2R	14138349	.	T	G	2078.77	.	AC=2;AF=1.00;AN=2;DP=75;ExcessHet=3.0103;FS=0.000;MLEAC=2;MLEAF=1.00;MQ=44.00;QD=27.72;SOR=1.240	GT:AD:DP:GQ:PL	1/1:0,75:75:99:2107,225,0
2R	14138371	.	G	A	2080.77	.	AC=2;AF=1.00;AN=2;DP=75;ExcessHet=3.0103;FS=0.000;MLEAC=2;MLEAF=1.00;MQ=44.00;QD=27.74;SOR=0.892	GT:AD:DP:GQ:PL	1/1:0,75:75:99:2109,225,0
2R	14138418	.	G	A	1927.77	.	AC=2;AF=1.00;AN=2;DP=72;ExcessHet=3.0103;FS=0.000;MLEAC=2;MLEAF=1.00;MQ=44.00;QD=26.77;SOR=1.226	GT:AD:DP:GQ:PL	1/1:0,72:72:99:1956,215,0
2R	14138459	.	A	G	1785.77	.	AC=2;AF=1.00;AN=2;DP=65;ExcessHet=3.0103;FS=0.000;MLEAC=2;MLEAF=1.00;MQ=44.00;QD=27.47;SOR=1.000	GT:AD:DP:GQ:PL	1/1:0,65:65:99:1814,195,0
2R	14138671	.	A	ATG	2515.73	.	AC=2;AF=1.00;AN=2;DP=63;ExcessHet=3.0103;FS=0.000;MLEAC=2;MLEAF=1.00;MQ=43.97;QD=25.65;SOR=0.728	GT:AD:DP:GQ:PL	1/1:0,57:57:99:2553,171,0
2R	14138680	.	T	C	2589.77	.	AC=2;AF=1.00;AN=2;DP=61;ExcessHet=3.0103;FS=0.000;MLEAC=2;MLEAF=1.00;MQ=43.97;QD=31.78;SOR=0.831	GT:AD:DP:GQ:PL	1/1:0,60:60:99:2618,180,0
2R	14138819	.	C	T	992.77	.	AC=2;AF=1.00;AN=2;DP=36;ExcessHet=3.0103;FS=0.000;MLEAC=2;MLEAF=1.00;MQ=43.95;QD=28.36;SOR=4.863	GT:AD:DP:GQ:PL	1/1:0,35:35:99:1021,105,0
2R	14138869	.	G	A	1928.77	.	AC=2;AF=1.00;AN=2;DP=44;ExcessHet=3.0103;FS=0.000;MLEAC=2;MLEAF=1.00;MQ=43.89;QD=36.81;SOR=1.775	GT:AD:DP:GQ:PL	1/1:0,43:43:99:1957,132,0
2R	14138872	.	G	A	1928.77	.	AC=2;AF=1.00;AN=2;DP=44;ExcessHet=3.0103;FS=0.000;MLEAC=2;MLEAF=1.00;MQ=43.89;QD=23.13;SOR=1.775	GT:AD:DP:GQ:PL	1/1:0,43:43:99:1957,132,0
2R	14138901	.	G	A	1389.77	.	AC=2;AF=1.00;AN=2;DP=52;ExcessHet=3.0103;FS=0.000;MLEAC=2;MLEAF=1.00;MQ=43.73;QD=27.80;SOR=1.051	GT:AD:DP:GQ:PL	1/1:0,50:50:99:1418,150,0
2R	14138992	.	G	A	1876.77	.	AC=2;AF=1.00;AN=2;DP=68;ExcessHet=3.0103;FS=0.000;MLEAC=2;MLEAF=1.00;MQ=43.44;QD=27.60;SOR=0.949	GT:AD:DP:GQ:PL	1/1:0,68:68:99:1905,204,0
2R	14139163	.	G	T	1813.77	.	AC=2;AF=1.00;AN=2;DP=63;ExcessHet=3.0103;FS=0.000;MLEAC=2;MLEAF=1.00;MQ=43.74;QD=28.79;SOR=1.010	GT:AD:DP:GQ:PL	1/1:0,63:63:99:1842,189,0
2R	14139648	.	A	G	1961.77	.	AC=2;AF=1.00;AN=2;DP=70;ExcessHet=3.0103;FS=0.000;MLEAC=2;MLEAF=1.00;MQ=43.97;QD=28.03;SOR=0.874	GT:AD:DP:GQ:PL	1/1:0,70:70:99:1990,209,0
2R	14140228	.	ATTTT	A	2744.73	.	AC=2;AF=1.00;AN=2;DP=65;ExcessHet=3.0103;FS=0.000;MLEAC=2;MLEAF=1.00;MQ=44.00;QD=35.79;SOR=1.010	GT:AD:DP:GQ:PL	1/1:0,63:63:99:2782,190,0
2R	14140341	.	G	C	1550.77	.	AC=2;AF=1.00;AN=2;DP=59;ExcessHet=3.0103;FS=0.000;MLEAC=2;MLEAF=1.00;MQ=43.87;QD=26.28;SOR=0.950	GT:AD:DP:GQ:PL	1/1:0,59:59:99:1579,176,0
2R	14140643	.	T	G	1519.77	.	AC=2;AF=1.00;AN=2;BaseQRankSum=-1.660;ClippingRankSum=0.000;DP=59;ExcessHet=3.0103;FS=0.000;MLEAC=2;MLEAF=1.00;MQ=44.00;MQRankSum=0.000;QD=25.76;ReadPosRankSum=2.130;SOR=0.399	GT:AD:DP:GQ:PL	1/1:1,58:59:99:1548,143,0
2R	14140760	.	T	A	1842.77	.	AC=2;AF=1.00;AN=2;BaseQRankSum=1.785;ClippingRankSum=0.000;DP=68;ExcessHet=3.0103;FS=0.000;MLEAC=2;MLEAF=1.00;MQ=43.94;MQRankSum=-0.087;QD=27.10;ReadPosRankSum=0.283;SOR=0.389	GT:AD:DP:GQ:PL	1/1:1,67:68:99:1871,182,0
2R	14140837	.	AT	A	2845.73	.	AC=2;AF=1.00;AN=2;BaseQRankSum=-0.732;ClippingRankSum=0.000;DP=74;ExcessHet=3.0103;FS=3.029;MLEAC=2;MLEAF=1.00;MQ=43.87;MQRankSum=-0.309;QD=31.85;ReadPosRankSum=0.984;SOR=0.138	GT:AD:DP:GQ:PL	1/1:2,67:69:99:2883,118,0
2R	14140848	.	A	G	2865.77	.	AC=2;AF=1.00;AN=2;BaseQRankSum=1.666;ClippingRankSum=0.000;DP=68;ExcessHet=3.0103;FS=3.041;MLEAC=2;MLEAF=1.00;MQ=43.84;MQRankSum=-0.361;QD=34.56;ReadPosRankSum=1.198;SOR=0.132	GT:AD:DP:GQ:PL	1/1:2,66:68:99:2894,118,0
2R	14140918	.	A	G	1653.77	.	AC=2;AF=1.00;AN=2;BaseQRankSum=0.091;ClippingRankSum=0.000;DP=60;ExcessHet=3.0103;FS=0.000;MLEAC=2;MLEAF=1.00;MQ=43.71;MQRankSum=-0.343;QD=27.56;ReadPosRankSum=-1.213;SOR=0.276	GT:AD:DP:GQ:PL	1/1:1,59:60:99:1682,152,0
2R	14140954	.	C	T	2828.77	.	AC=2;AF=1.00;AN=2;BaseQRankSum=1.656;ClippingRankSum=0.000;DP=66;ExcessHet=3.0103;FS=0.000;MLEAC=2;MLEAF=1.00;MQ=43.52;MQRankSum=-0.504;QD=33.49;ReadPosRankSum=0.079;SOR=0.271	GT:AD:DP:GQ:PL	1/1:1,65:66:99:2857,157,0
2R	14140961	.	C	T	2780.77	.	AC=2;AF=1.00;AN=2;BaseQRankSum=1.182;ClippingRankSum=0.000;DP=66;ExcessHet=3.0103;FS=0.000;MLEAC=2;MLEAF=1.00;MQ=43.52;MQRankSum=-0.504;QD=29.02;ReadPosRankSum=0.420;SOR=0.291	GT:AD:DP:GQ:PL	1/1:1,65:66:99:2809,154,0
2R	14141070	.	G	T	1941.77	.	AC=2;AF=1.00;AN=2;DP=69;ExcessHet=3.0103;FS=0.000;MLEAC=2;MLEAF=1.00;MQ=43.00;QD=28.14;SOR=0.781	GT:AD:DP:GQ:PL	1/1:0,69:69:99:1970,207,0
2R	14141107	.	C	A	1728.77	.	AC=2;AF=1.00;AN=2;DP=62;ExcessHet=3.0103;FS=0.000;MLEAC=2;MLEAF=1.00;MQ=42.53;QD=27.88;SOR=1.143	GT:AD:DP:GQ:PL	1/1:0,62:62:99:1757,185,0
2R	14141140	.	A	T	2761.77	.	AC=2;AF=1.00;AN=2;DP=62;ExcessHet=3.0103;FS=0.000;MLEAC=2;MLEAF=1.00;MQ=41.99;QD=26.62;SOR=1.234	GT:AD:DP:GQ:PL	1/1:0,62:62:99:2790,187,0
2R	14141142	.	T	TTA	2797.73	.	AC=2;AF=1.00;AN=2;DP=62;ExcessHet=3.0103;FS=0.000;MLEAC=2;MLEAF=1.00;MQ=41.99;QD=29.86;SOR=1.234	GT:AD:DP:GQ:PL	1/1:0,62:62:99:2835,190,0
2R	14141147	.	T	C	2716.77	.	AC=2;AF=1.00;AN=2;DP=59;ExcessHet=3.0103;FS=0.000;MLEAC=2;MLEAF=1.00;MQ=41.86;QD=33.48;SOR=1.421	GT:AD:DP:GQ:PL	1/1:0,59:59:99:2745,184,0
2R	14141155	.	T	TC	2617.73	.	AC=2;AF=1.00;AN=2;DP=55;ExcessHet=3.0103;FS=0.000;MLEAC=2;MLEAF=1.00;MQ=41.73;QD=29.31;SOR=1.609	GT:AD:DP:GQ:PL	1/1:0,55:55:99:2655,178,0
2R	14141163	.	TCTGCGCTATG	T	2691.73	.	AC=2;AF=1.00;AN=2;DP=60;ExcessHet=3.0103;FS=0.000;MLEAC=2;MLEAF=1.00;MQ=41.79;QD=31.80;SOR=1.571	GT:AD:DP:GQ:PL	1/1:0,60:60:99:2729,184,0
2R	14141188	.	T	C	2543.77	.	AC=2;AF=1.00;AN=2;DP=57;ExcessHet=3.0103;FS=0.000;MLEAC=2;MLEAF=1.00;MQ=41.94;QD=30.10;SOR=1.140	GT:AD:DP:GQ:PL	1/1:0,57:57:99:2572,178,0
2R	14141218	.	T	A	2777.77	.	AC=2;AF=1.00;AN=2;DP=63;ExcessHet=3.0103;FS=0.000;MLEAC=2;MLEAF=1.00;MQ=42.06;QD=28.72;SOR=1.010	GT:AD:DP:GQ:PL	1/1:0,63:63:99:2806,190,0
2R	14141219	.	A	C	2777.77	.	AC=2;AF=1.00;AN=2;DP=63;ExcessHet=3.0103;FS=0.000;MLEAC=2;MLEAF=1.00;MQ=42.06;QD=26.47;SOR=1.010	GT:AD:DP:GQ:PL	1/1:0,63:63:99:2806,190,0
2R	14141247	.	G	C	3160.77	.	AC=2;AF=1.00;AN=2;DP=72;ExcessHet=3.0103;FS=0.000;MLEAC=2;MLEAF=1.00;MQ=42.34;QD=30.84;SOR=1.002	GT:AD:DP:GQ:PL	1/1:0,72:72:99:3189,223,0
2R	14141261	.	C	T	3367.77	.	AC=2;AF=1.00;AN=2;DP=74;ExcessHet=3.0103;FS=0.000;MLEAC=2;MLEAF=1.00;MQ=42.49;QD=32.86;SOR=0.693	GT:AD:DP:GQ:PL	1/1:0,74:74:99:3396,229,0
2R	14141264	.	A	T	3378.77	.	AC=2;AF=1.00;AN=2;DP=74;ExcessHet=3.0103;FS=0.000;MLEAC=2;MLEAF=1.00;MQ=42.53;QD=29.70;SOR=0.693	GT:AD:DP:GQ:PL	1/1:0,74:74:99:3407,229,0
2R	14141266	.	T	C	3333.77	.	AC=2;AF=1.00;AN=2;DP=73;ExcessHet=3.0103;FS=0.000;MLEAC=2;MLEAF=1.00;MQ=42.55;QD=26.26;SOR=0.720	GT:AD:DP:GQ:PL	1/1:0,73:73:99:3362,226,0
2R	14141310	.	C	T	3290.77	.	AC=2;AF=1.00;AN=2;DP=76;ExcessHet=3.0103;FS=0.000;MLEAC=2;MLEAF=1.00;MQ=42.72;QD=27.79;SOR=0.719	GT:AD:DP:GQ:PL	1/1:0,75:75:99:3319,229,0
2R	14141320	.	G	A	3355.77	.	AC=2;AF=1.00;AN=2;DP=74;ExcessHet=3.0103;FS=0.000;MLEAC=2;MLEAF=1.00;MQ=42.76;QD=26.34;SOR=0.776	GT:AD:DP:GQ:PL	1/1:0,73:73:99:3384,229,0
2R	14141326	.	A	T	3436.77	.	AC=2;AF=1.00;AN=2;DP=75;ExcessHet=3.0103;FS=0.000;MLEAC=2;MLEAF=1.00;MQ=42.71;QD=28.53;SOR=0.804	GT:AD:DP:GQ:PL	1/1:0,74:74:99:3465,232,0
2R	14141329	.	C	T	3526.77	.	AC=2;AF=1.00;AN=2;DP=77;ExcessHet=3.0103;FS=0.000;MLEAC=2;MLEAF=1.00;MQ=42.75;QD=32.92;SOR=0.746	GT:AD:DP:GQ:PL	1/1:0,76:76:99:3555,238,0
2R	14141332	.	C	A	3610.77	.	AC=2;AF=1.00;AN=2;DP=79;ExcessHet=3.0103;FS=0.000;MLEAC=2;MLEAF=1.00;MQ=42.78;QD=25.02;SOR=0.744	GT:AD:DP:GQ:PL	1/1:0,78:78:99:3639,244,0
2R	14141333	.	C	A	3565.77	.	AC=2;AF=1.00;AN=2;DP=80;ExcessHet=3.0103;FS=0.000;MLEAC=2;MLEAF=1.00;MQ=42.79;QD=29.53;SOR=0.770	GT:AD:DP:GQ:PL	1/1:0,79:79:99:3594,241,0
2R	14141412	.	G	T	1778.77	.	AC=2;AF=1.00;AN=2;BaseQRankSum=1.765;ClippingRankSum=0.000;DP=68;ExcessHet=3.0103;FS=3.554;MLEAC=2;MLEAF=1.00;MQ=43.21;MQRankSum=-0.694;QD=26.16;ReadPosRankSum=-0.536;SOR=0.663	GT:AD:DP:GQ:PL	1/1:1,67:68:99:1807,193,0
2R	14141492	.	G	T	2861.77	.	AC=2;AF=1.00;AN=2;DP=65;ExcessHet=3.0103;FS=0.000;MLEAC=2;MLEAF=1.00;MQ=43.53;QD=25.26;SOR=1.437	GT:AD:DP:GQ:PL	1/1:0,65:65:99:2890,196,0
2R	14141494	.	A	G	2861.77	.	AC=2;AF=1.00;AN=2;DP=63;ExcessHet=3.0103;FS=0.000;MLEAC=2;MLEAF=1.00;MQ=43.52;QD=32.02;SOR=1.366	GT:AD:DP:GQ:PL	1/1:0,63:63:99:2890,196,0
2R	14141690	.	A	G	2896.77	.	AC=2;AF=1.00;AN=2;DP=65;ExcessHet=3.0103;FS=0.000;MLEAC=2;MLEAF=1.00;MQ=43.18;QD=32.67;SOR=0.822	GT:AD:DP:GQ:PL	1/1:0,64:64:99:2925,196,0
2R	14141693	.	C	T	2986.77	.	AC=2;AF=1.00;AN=2;DP=66;ExcessHet=3.0103;FS=0.000;MLEAC=2;MLEAF=1.00;MQ=43.19;QD=32.66;SOR=0.854	GT:AD:DP:GQ:PL	1/1:0,65:65:99:3015,202,0
2R	14141702	.	C	A	2795.77	.	AC=2;AF=1.00;AN=2;DP=64;ExcessHet=3.0103;FS=0.000;MLEAC=2;MLEAF=1.00;MQ=43.16;QD=29.40;SOR=0.859	GT:AD:DP:GQ:PL	1/1:0,63:63:99:2824,190,0
2R	14141705	.	TTGC	T	2786.73	.	AC=2;AF=1.00;AN=2;DP=64;ExcessHet=3.0103;FS=0.000;MLEAC=2;MLEAF=1.00;MQ=43.16;QD=27.38;SOR=0.859	GT:AD:DP:GQ:PL	1/1:0,63:63:99:2824,190,0
2R	14141798	.	C	G	1943.77	.	AC=2;AF=1.00;AN=2;DP=48;ExcessHet=3.0103;FS=0.000;MLEAC=2;MLEAF=1.00;MQ=43.88;QD=31.15;SOR=1.562	GT:AD:DP:GQ:PL	1/1:0,48:48:99:1972,144,0
2R	14141818	.	A	C	1787.77	.	AC=2;AF=1.00;AN=2;DP=41;ExcessHet=3.0103;FS=0.000;MLEAC=2;MLEAF=1.00;MQ=44.00;QD=29.98;SOR=1.501	GT:AD:DP:GQ:PL	1/1:0,41:41:99:1816,126,0
2R	14141863	.	GT	G	2485.73	.	AC=2;AF=1.00;AN=2;DP=59;ExcessHet=3.0103;FS=0.000;MLEAC=2;MLEAF=1.00;MQ=44.00;QD=30.80;SOR=0.765	GT:AD:DP:GQ:PL	1/1:0,56:56:99:2523,172,0
2R	14141869	.	T	G	2530.77	.	AC=2;AF=1.00;AN=2;DP=58;ExcessHet=3.0103;FS=0.000;MLEAC=2;MLEAF=1.00;MQ=44.00;QD=37.58;SOR=0.693	GT:AD:DP:GQ:PL	1/1:0,58:58:99:2559,175,0
2R	14141955	.	C	A	1356.77	.	AC=2;AF=1.00;AN=2;DP=50;ExcessHet=3.0103;FS=0.000;MLEAC=2;MLEAF=1.00;MQ=43.34;QD=27.14;SOR=0.693	GT:AD:DP:GQ:PL	1/1:0,50:50:99:1385,150,0
2R	14141981	.	A	C	1816.77	.	AC=2;AF=1.00;AN=2;DP=45;ExcessHet=3.0103;FS=0.000;MLEAC=2;MLEAF=1.00;MQ=41.11;QD=26.71;SOR=0.929	GT:AD:DP:GQ:PL	1/1:0,45:45:99:1845,137,0
2R	14142000	.	A	T	2280.77	.	AC=2;AF=1.00;AN=2;DP=50;ExcessHet=3.0103;FS=0.000;MLEAC=2;MLEAF=1.00;MQ=41.41;QD=27.96;SOR=1.051	GT:AD:DP:GQ:PL	1/1:0,50:50:99:2309,157,0
2R	14142009	.	TC	T	2141.73	.	AC=2;AF=1.00;AN=2;DP=48;ExcessHet=3.0103;FS=0.000;MLEAC=2;MLEAF=1.00;MQ=41.29;QD=25.60;SOR=1.298	GT:AD:DP:GQ:PL	1/1:0,48:48:99:2179,150,0
2R	14142012	.	TAAATTGTACCTAAATGTACAGTTTTTTTACATAAATCATTACATCAATTCG	T	2141.73	.	AC=2;AF=1.00;AN=2;DP=50;ExcessHet=3.0103;FS=0.000;MLEAC=2;MLEAF=1.00;MQ=41.41;QD=29.71;SOR=1.270	GT:AD:DP:GQ:PL	1/1:0,50:50:99:2179,150,0
2R	14142328	.	C	G	1695.77	.	AC=2;AF=1.00;AN=2;DP=62;ExcessHet=3.0103;FS=0.000;MLEAC=2;MLEAF=1.00;MQ=43.38;QD=27.35;SOR=0.693	GT:AD:DP:GQ:PL	1/1:0,62:62:99:1724,186,0
2R	14142389	.	G	A	2890.77	.	AC=2;AF=1.00;AN=2;DP=65;ExcessHet=3.0103;FS=0.000;MLEAC=2;MLEAF=1.00;MQ=43.57;QD=26.19;SOR=0.854	GT:AD:DP:GQ:PL	1/1:0,65:65:99:2919,199,0
2R	14142394	.	A	G	2926.77	.	AC=2;AF=1.00;AN=2;DP=67;ExcessHet=3.0103;FS=0.000;MLEAC=2;MLEAF=1.00;MQ=43.58;QD=29.64;SOR=0.917	GT:AD:DP:GQ:PL	1/1:0,67:67:99:2955,202,0
2R	14142419	.	T	C	2821.77	.	AC=2;AF=1.00;AN=2;DP=66;ExcessHet=3.0103;FS=0.000;MLEAC=2;MLEAF=1.00;MQ=43.72;QD=31.17;SOR=0.854	GT:AD:DP:GQ:PL	1/1:0,65:65:99:2850,196,0
2R	14142427	.	T	A	2886.77	.	AC=2;AF=1.00;AN=2;DP=67;ExcessHet=3.0103;FS=0.000;MLEAC=2;MLEAF=1.00;MQ=43.72;QD=30.35;SOR=0.784	GT:AD:DP:GQ:PL	1/1:0,67:67:99:2915,202,0
2R	14142498	.	CT	C	2504.73	.	AC=2;AF=1.00;AN=2;DP=57;ExcessHet=3.0103;FS=0.000;MLEAC=2;MLEAF=1.00;MQ=43.31;QD=27.12;SOR=0.728	GT:AD:DP:GQ:PL	1/1:0,57:57:99:2542,172,0
2R	14142504	.	T	C	2541.77	.	AC=2;AF=1.00;AN=2;DP=58;ExcessHet=3.0103;FS=0.000;MLEAC=2;MLEAF=1.00;MQ=43.32;QD=28.78;SOR=0.762	GT:AD:DP:GQ:PL	1/1:0,58:58:99:2570,175,0
2R	14142533	.	GATTTTACACGAA	G	2483.73	.	AC=2;AF=1.00;AN=2;DP=56;ExcessHet=3.0103;FS=0.000;MLEAC=2;MLEAF=1.00;MQ=43.20;QD=27.48;SOR=0.841	GT:AD:DP:GQ:PL	1/1:0,56:56:99:2521,169,0
2R	14142625	.	C	T	1487.77	.	AC=2;AF=1.00;AN=2;DP=55;ExcessHet=3.0103;FS=0.000;MLEAC=2;MLEAF=1.00;MQ=43.38;QD=27.05;SOR=0.884	GT:AD:DP:GQ:PL	1/1:0,55:55:99:1516,164,0
2R	14142684	.	C	T	2116.77	.	AC=2;AF=1.00;AN=2;DP=49;ExcessHet=3.0103;FS=0.000;MLEAC=2;MLEAF=1.00;MQ=43.40;QD=29.33;SOR=0.733	GT:AD:DP:GQ:PL	1/1:0,49:49:99:2145,147,0
2R	14142685	.	A	G	2116.77	.	AC=2;AF=1.00;AN=2;DP=49;ExcessHet=3.0103;FS=0.000;MLEAC=2;MLEAF=1.00;MQ=43.40;QD=27.27;SOR=0.733	GT:AD:DP:GQ:PL	1/1:0,49:49:99:2145,147,0
2R	14142743	.	G	A	1456.77	.	AC=2;AF=1.00;AN=2;DP=51;ExcessHet=3.0103;FS=0.000;MLEAC=2;MLEAF=1.00;MQ=43.25;QD=28.56;SOR=1.094	GT:AD:DP:GQ:PL	1/1:0,51:51:99:1485,153,0
2R	14142849	.	A	G	1579.77	.	AC=2;AF=1.00;AN=2;DP=58;ExcessHet=3.0103;FS=0.000;MLEAC=2;MLEAF=1.00;MQ=42.62;QD=27.24;SOR=1.085	GT:AD:DP:GQ:PL	1/1:0,58:58:99:1608,173,0
2R	14142894	.	A	AT	2433.73	.	AC=2;AF=1.00;AN=2;DP=53;ExcessHet=3.0103;FS=0.000;MLEAC=2;MLEAF=1.00;MQ=41.83;QD=30.42;SOR=0.693	GT:AD:DP:GQ:PL	1/1:0,52:52:99:2471,165,0
2R	14142895	.	C	T	2487.77	.	AC=2;AF=1.00;AN=2;DP=53;ExcessHet=3.0103;FS=0.000;MLEAC=2;MLEAF=1.00;MQ=41.79;QD=32.78;SOR=0.730	GT:AD:DP:GQ:PL	1/1:0,53:53:99:2516,168,0
2R	14142896	.	A	ATTTAT	2478.73	.	AC=2;AF=1.00;AN=2;DP=55;ExcessHet=3.0103;FS=0.000;MLEAC=2;MLEAF=1.00;MQ=41.80;QD=33.38;SOR=0.729	GT:AD:DP:GQ:PL	1/1:0,55:55:99:2516,168,0
2R	14142917	.	G	GATTTT	2302.73	.	AC=2;AF=1.00;AN=2;DP=49;ExcessHet=3.0103;FS=0.000;MLEAC=2;MLEAF=1.00;MQ=41.44;QD=29.07;SOR=0.818	GT:AD:DP:GQ:PL	1/1:0,49:49:99:2340,156,0
2R	14142919	.	A	ATAT	2302.73	.	AC=2;AF=1.00;AN=2;DP=52;ExcessHet=3.0103;FS=0.000;MLEAC=2;MLEAF=1.00;MQ=41.51;QD=32.12;SOR=0.770	GT:AD:DP:GQ:PL	1/1:0,52:52:99:2340,157,0
2R	14142939	.	C	G	2301.77	.	AC=2;AF=1.00;AN=2;DP=52;ExcessHet=3.0103;FS=0.000;MLEAC=2;MLEAF=1.00;MQ=41.63;QD=31.27;SOR=0.770	GT:AD:DP:GQ:PL	1/1:0,52:52:99:2330,157,0
2R	14142940	.	T	C	2301.77	.	AC=2;AF=1.00;AN=2;DP=52;ExcessHet=3.0103;FS=0.000;MLEAC=2;MLEAF=1.00;MQ=41.63;QD=26.88;SOR=0.770	GT:AD:DP:GQ:PL	1/1:0,52:52:99:2330,157,0
2R	14142958	.	A	T	2214.77	.	AC=2;AF=1.00;AN=2;DP=49;ExcessHet=3.0103;FS=0.000;MLEAC=2;MLEAF=1.00;MQ=41.64;QD=28.20;SOR=0.776	GT:AD:DP:GQ:PL	1/1:0,48:48:99:2243,151,0
2R	14142961	.	C	A	2214.77	.	AC=2;AF=1.00;AN=2;DP=50;ExcessHet=3.0103;FS=0.000;MLEAC=2;MLEAF=1.00;MQ=41.71;QD=31.13;SOR=0.733	GT:AD:DP:GQ:PL	1/1:0,49:49:99:2243,151,0
2R	14142969	.	G	A	2330.77	.	AC=2;AF=1.00;AN=2;DP=55;ExcessHet=3.0103;FS=0.000;MLEAC=2;MLEAF=1.00;MQ=42.02;QD=25.90;SOR=0.767	GT:AD:DP:GQ:PL	1/1:0,54:54:99:2359,163,0
2R	14143013	.	T	C	1648.77	.	AC=2;AF=1.00;AN=2;BaseQRankSum=1.726;ClippingRankSum=0.000;DP=64;ExcessHet=3.0103;FS=0.000;MLEAC=2;MLEAF=1.00;MQ=42.23;MQRankSum=1.219;QD=26.17;ReadPosRankSum=0.205;SOR=0.223	GT:AD:DP:GQ:PL	1/1:1,62:63:99:1677,178,0
2R	14143044	.	A	T	1608.77	.	AC=2;AF=1.00;AN=2;DP=58;ExcessHet=3.0103;FS=0.000;MLEAC=2;MLEAF=1.00;MQ=42.52;QD=27.74;SOR=0.762	GT:AD:DP:GQ:PL	1/1:0,58:58:99:1637,174,0
2R	14143056	.	T	C	1632.77	.	AC=2;AF=1.00;AN=2;DP=59;ExcessHet=3.0103;FS=0.000;MLEAC=2;MLEAF=1.00;MQ=42.56;QD=27.67;SOR=0.796	GT:AD:DP:GQ:PL	1/1:0,59:59:99:1661,177,0
2R	14143062	.	AT	A	1155.73	.	AC=2;AF=1.00;AN=2;DP=57;ExcessHet=3.0103;FS=0.000;MLEAC=2;MLEAF=1.00;MQ=42.55;QD=21.40;SOR=0.846	GT:AD:DP:GQ:PL	1/1:0,54:54:99:1193,161,0
2R	14143076	.	A	AAGT	2424.73	.	AC=2;AF=1.00;AN=2;DP=55;ExcessHet=3.0103;FS=0.000;MLEAC=2;MLEAF=1.00;MQ=42.43;QD=32.04;SOR=0.804	GT:AD:DP:GQ:PL	1/1:0,55:55:99:2462,166,0
2R	14143264	.	G	A	1752.77	.	AC=2;AF=1.00;AN=2;DP=63;ExcessHet=3.0103;FS=0.000;MLEAC=2;MLEAF=1.00;MQ=41.61;QD=27.82;SOR=1.270	GT:AD:DP:GQ:PL	1/1:0,63:63:99:1781,189,0
2R	14143293	.	T	C	1597.77	.	AC=2;AF=1.00;AN=2;DP=59;ExcessHet=3.0103;FS=0.000;MLEAC=2;MLEAF=1.00;MQ=40.87;QD=27.08;SOR=1.217	GT:AD:DP:GQ:PL	1/1:0,59:59:99:1626,177,0
2R	14143333	.	G	A	2209.77	.	AC=2;AF=1.00;AN=2;DP=52;ExcessHet=3.0103;FS=0.000;MLEAC=2;MLEAF=1.00;MQ=40.39;QD=28.63;SOR=1.358	GT:AD:DP:GQ:PL	1/1:0,52:52:99:2238,156,0
2R	14143340	.	T	TATTTTACAAGGTGACATCTTTTACAGCACA	2541.73	.	AC=2;AF=1.00;AN=2;DP=48;ExcessHet=3.0103;FS=0.000;MLEAC=2;MLEAF=1.00;MQ=40.07;QD=30.88;SOR=1.298	GT:AD:DP:GQ:PL	1/1:0,48:48:99:2579,178,0
2R	14143385	.	T	C	1790.77	.	AC=2;AF=1.00;AN=2;DP=38;ExcessHet=3.0103;FS=0.000;MLEAC=2;MLEAF=1.00;MQ=41.46;QD=30.62;SOR=0.798	GT:AD:DP:GQ:PL	1/1:0,38:38:99:1819,123,0
2R	14143386	.	G	C	1790.77	.	AC=2;AF=1.00;AN=2;DP=39;ExcessHet=3.0103;FS=0.000;MLEAC=2;MLEAF=1.00;MQ=41.53;QD=32.91;SOR=0.850	GT:AD:DP:GQ:PL	1/1:0,39:39:99:1819,123,0
2R	14143404	.	TG	T	1942.73	.	AC=2;AF=1.00;AN=2;DP=42;ExcessHet=3.0103;FS=0.000;MLEAC=2;MLEAF=1.00;MQ=42.36;QD=25.26;SOR=1.005	GT:AD:DP:GQ:PL	1/1:0,42:42:99:1980,132,0
2R	14143409	.	T	C	2086.77	.	AC=2;AF=1.00;AN=2;DP=45;ExcessHet=3.0103;FS=0.000;MLEAC=2;MLEAF=1.00;MQ=42.54;QD=27.05;SOR=1.154	GT:AD:DP:GQ:PL	1/1:0,45:45:99:2115,141,0
2R	14143411	.	G	A	2127.77	.	AC=2;AF=1.00;AN=2;DP=47;ExcessHet=3.0103;FS=0.000;MLEAC=2;MLEAF=1.00;MQ=42.60;QD=30.50;SOR=1.251	GT:AD:DP:GQ:PL	1/1:0,47:47:99:2156,144,0
2R	14143413	.	G	A	2156.77	.	AC=2;AF=1.00;AN=2;DP=48;ExcessHet=3.0103;FS=0.000;MLEAC=2;MLEAF=1.00;MQ=42.63;QD=33.76;SOR=1.298	GT:AD:DP:GQ:PL	1/1:0,48:48:99:2185,147,0
2R	14143429	.	A	G	2298.77	.	AC=2;AF=1.00;AN=2;DP=54;ExcessHet=3.0103;FS=0.000;MLEAC=2;MLEAF=1.00;MQ=42.69;QD=30.78;SOR=1.329	GT:AD:DP:GQ:PL	1/1:0,54:54:99:2327,163,0
2R	14143507	.	A	G	1615.77	.	AC=2;AF=1.00;AN=2;DP=59;ExcessHet=3.0103;FS=0.000;MLEAC=2;MLEAF=1.00;MQ=43.11;QD=27.86;SOR=0.836	GT:AD:DP:GQ:PL	1/1:0,58:58:99:1644,174,0
2R	14143586	.	G	T	1339.77	.	AC=2;AF=1.00;AN=2;DP=48;ExcessHet=3.0103;FS=0.000;MLEAC=2;MLEAF=1.00;MQ=43.15;QD=27.91;SOR=1.067	GT:AD:DP:GQ:PL	1/1:0,48:48:99:1368,143,0
2R	14143638	.	A	ATGTGGGGG	2111.73	.	AC=2;AF=1.00;AN=2;DP=50;ExcessHet=3.0103;FS=0.000;MLEAC=2;MLEAF=1.00;MQ=43.19;QD=31.00;SOR=0.963	GT:AD:DP:GQ:PL	1/1:0,48:48:99:2149,147,0
2R	14143647	.	G	GCA	1866.73	.	AC=2;AF=1.00;AN=2;DP=48;ExcessHet=3.0103;FS=0.000;MLEAC=2;MLEAF=1.00;MQ=43.16;QD=30.70;SOR=0.963	GT:AD:DP:GQ:PL	1/1:0,48:48:99:1904,144,0
2R	14143703	.	T	A	1274.77	.	AC=2;AF=1.00;AN=2;DP=49;ExcessHet=3.0103;FS=0.000;MLEAC=2;MLEAF=1.00;MQ=43.47;QD=26.56;SOR=0.693	GT:AD:DP:GQ:PL	1/1:0,48:48:99:1303,143,0
2R	14143899	.	A	G	1843.77	.	AC=2;AF=1.00;AN=2;DP=68;ExcessHet=3.0103;FS=0.000;MLEAC=2;MLEAF=1.00;MQ=44.00;QD=27.11;SOR=0.949	GT:AD:DP:GQ:PL	1/1:0,68:68:99:1872,203,0
2R	14143926	.	A	C	1803.77	.	AC=2;AF=1.00;AN=2;DP=68;ExcessHet=3.0103;FS=0.000;MLEAC=2;MLEAF=1.00;MQ=43.96;QD=26.53;SOR=0.752	GT:AD:DP:GQ:PL	1/1:0,68:68:99:1832,203,0
2R	14143949	.	A	T	1880.77	.	AC=2;AF=1.00;AN=2;DP=77;ExcessHet=3.0103;FS=0.000;MLEAC=2;MLEAF=1.00;MQ=43.96;QD=24.43;SOR=0.828	GT:AD:DP:GQ:PL	1/1:0,77:77:99:1909,225,0
2R	14144051	.	G	A	2082.77	.	AC=2;AF=1.00;AN=2;DP=72;ExcessHet=3.0103;FS=0.000;MLEAC=2;MLEAF=1.00;MQ=43.93;QD=28.93;SOR=0.869	GT:AD:DP:GQ:PL	1/1:0,72:72:99:2111,216,0
2R	14144104	.	A	AAAGAT	3690.73	.	AC=2;AF=1.00;AN=2;DP=78;ExcessHet=3.0103;FS=0.000;MLEAC=2;MLEAF=1.00;MQ=43.92;QD=26.80;SOR=0.914	GT:AD:DP:GQ:PL	1/1:0,78:78:99:3728,250,0
2R	14144107	.	T	TTA	3742.73	.	AC=2;AF=1.00;AN=2;DP=81;ExcessHet=3.0103;FS=0.000;MLEAC=2;MLEAF=1.00;MQ=43.93;QD=28.21;SOR=0.876	GT:AD:DP:GQ:PL	1/1:0,81:81:99:3780,253,0
2R	14144110	.	A	C	3654.77	.	AC=2;AF=1.00;AN=2;DP=80;ExcessHet=3.0103;FS=0.000;MLEAC=2;MLEAF=1.00;MQ=43.93;QD=26.83;SOR=0.850	GT:AD:DP:GQ:PL	1/1:0,80:80:99:3683,249,0
2R	14144115	.	C	G	3513.77	.	AC=2;AF=1.00;AN=2;DP=80;ExcessHet=3.0103;FS=0.000;MLEAC=2;MLEAF=1.00;MQ=43.93;QD=26.92;SOR=0.796	GT:AD:DP:GQ:PL	1/1:0,80:80:99:3542,240,0
2R	14144679	.	A	C	1349.77	.	AC=2;AF=1.00;AN=2;DP=44;ExcessHet=3.0103;FS=0.000;MLEAC=2;MLEAF=1.00;MQ=42.47;QD=30.68;SOR=1.230	GT:AD:DP:GQ:PL	1/1:0,44:44:99:1378,132,0
2R	14144695	.	T	G	1736.77	.	AC=2;AF=1.00;AN=2;DP=42;ExcessHet=3.0103;FS=0.000;MLEAC=2;MLEAF=1.00;MQ=42.40;QD=29.26;SOR=1.127	GT:AD:DP:GQ:PL	1/1:0,42:42:99:1765,126,0
2R	14144703	.	C	A	1555.77	.	AC=2;AF=1.00;AN=2;DP=36;ExcessHet=3.0103;FS=0.000;MLEAC=2;MLEAF=1.00;MQ=42.39;QD=32.11;SOR=1.209	GT:AD:DP:GQ:PL	1/1:0,36:36:99:1584,108,0
2R	14144713	.	A	C	948.77	.	AC=2;AF=1.00;AN=2;DP=21;ExcessHet=3.0103;FS=0.000;MLEAC=2;MLEAF=1.00;MQ=42.16;QD=31.11;SOR=0.990	GT:AD:DP:GQ:PL	1/1:0,21:21:66:977,66,0
2R	14144720	.	T	C	613.73	.	AC=2;AF=1.00;AN=2;DP=23;ExcessHet=3.0103;FS=0.000;MLEAC=2;MLEAF=1.00;MQ=41.99;QD=27.90;SOR=1.179	GT:AD:DP:GQ:PL	1/1:0,22:22:65:651,65,0
2R	14144721	.	C	T	109.77	.	AC=1;AF=0.500;AN=2;BaseQRankSum=0.575;ClippingRankSum=0.000;DP=23;ExcessHet=3.0103;FS=45.028;MLEAC=1;MLEAF=0.500;MQ=41.99;MQRankSum=2.253;QD=6.10;ReadPosRankSum=3.510;SOR=4.159	GT:AD:DP:GQ:PL	0/1:11,7:18:99:138,0,295
2R	14144726	.	T	C	119.77	.	AC=1;AF=0.500;AN=2;BaseQRankSum=-0.520;ClippingRankSum=0.000;DP=27;ExcessHet=3.0103;FS=31.588;MLEAC=1;MLEAF=0.500;MQ=43.05;MQRankSum=-1.990;QD=4.44;ReadPosRankSum=-0.728;SOR=3.585	GT:AD:DP:GQ:PL	0/1:22,5:27:99:148,0,886
2R	14144727	.	T	C	119.77	.	AC=1;AF=0.500;AN=2;BaseQRankSum=0.564;ClippingRankSum=0.000;DP=28;ExcessHet=3.0103;FS=32.443;MLEAC=1;MLEAF=0.500;MQ=43.09;MQRankSum=-2.056;QD=4.28;ReadPosRankSum=-3.021;SOR=3.585	GT:AD:DP:GQ:PL	0/1:23,5:28:99:148,0,886
2R	14144840	.	T	TTGCTCTC	2218.73	.	AC=2;AF=1.00;AN=2;DP=50;ExcessHet=3.0103;FS=0.000;MLEAC=2;MLEAF=1.00;MQ=43.13;QD=29.32;SOR=0.963	GT:AD:DP:GQ:PL	1/1:0,48:48:99:2256,153,0
2R	14145192	.	A	G	3129.77	.	AC=2;AF=1.00;AN=2;DP=72;ExcessHet=3.0103;FS=0.000;MLEAC=2;MLEAF=1.00;MQ=43.87;QD=29.65;SOR=0.934	GT:AD:DP:GQ:PL	1/1:0,72:72:99:3158,217,0
2R	14145201	.	A	T	3065.77	.	AC=2;AF=1.00;AN=2;DP=70;ExcessHet=3.0103;FS=0.000;MLEAC=2;MLEAF=1.00;MQ=43.87;QD=28.92;SOR=0.874	GT:AD:DP:GQ:PL	1/1:0,70:70:99:3094,214,0
2R	14145241	.	C	G	1945.77	.	AC=2;AF=1.00;AN=2;DP=73;ExcessHet=3.0103;FS=0.000;MLEAC=2;MLEAF=1.00;MQ=43.95;QD=26.65;SOR=0.898	GT:AD:DP:GQ:PL	1/1:0,73:73:99:1974,218,0
2R	14145252	.	A	C	2045.77	.	AC=2;AF=1.00;AN=2;DP=74;ExcessHet=3.0103;FS=0.000;MLEAC=2;MLEAF=1.00;MQ=43.95;QD=27.65;SOR=1.061	GT:AD:DP:GQ:PL	1/1:0,74:74:99:2074,221,0
2R	14145314	.	A	G	3234.77	.	AC=2;AF=1.00;AN=2;DP=69;ExcessHet=3.0103;FS=0.000;MLEAC=2;MLEAF=1.00;MQ=43.94;QD=30.16;SOR=1.054	GT:AD:DP:GQ:PL	1/1:0,69:69:99:3263,220,0
2R	14145321	.	C	A	3312.77	.	AC=2;AF=1.00;AN=2;DP=72;ExcessHet=3.0103;FS=0.000;MLEAC=2;MLEAF=1.00;MQ=43.95;QD=29.33;SOR=0.934	GT:AD:DP:GQ:PL	1/1:0,72:72:99:3341,226,0
2R	14145324	.	T	C	3312.77	.	AC=2;AF=1.00;AN=2;DP=75;ExcessHet=3.0103;FS=0.000;MLEAC=2;MLEAF=1.00;MQ=43.95;QD=33.17;SOR=0.955	GT:AD:DP:GQ:PL	1/1:0,75:75:99:3341,226,0
2R	14145460	.	G	T	1938.77	.	AC=2;AF=1.00;AN=2;DP=71;ExcessHet=3.0103;FS=0.000;MLEAC=2;MLEAF=1.00;MQ=43.68;QD=27.70;SOR=0.811	GT:AD:DP:GQ:PL	1/1:0,70:70:99:1967,210,0
2R	14145544	.	G	A	2955.77	.	AC=2;AF=1.00;AN=2;DP=72;ExcessHet=3.0103;FS=0.000;MLEAC=2;MLEAF=1.00;MQ=43.42;QD=25.07;SOR=0.934	GT:AD:DP:GQ:PL	1/1:0,72:72:99:2984,216,0
2R	14145561	.	A	T	2768.77	.	AC=2;AF=1.00;AN=2;DP=64;ExcessHet=3.0103;FS=0.000;MLEAC=2;MLEAF=1.00;MQ=43.52;QD=35.80;SOR=1.044	GT:AD:DP:GQ:PL	1/1:0,64:64:99:2797,193,0
2R	14145590	.	G	A	1815.77	.	AC=2;AF=1.00;AN=2;DP=65;ExcessHet=3.0103;FS=0.000;MLEAC=2;MLEAF=1.00;MQ=43.53;QD=28.37;SOR=1.127	GT:AD:DP:GQ:PL	1/1:0,64:64:99:1844,192,0
2R	14145648	.	A	T	2706.77	.	AC=2;AF=1.00;AN=2;DP=63;ExcessHet=3.0103;FS=0.000;MLEAC=2;MLEAF=1.00;MQ=43.48;QD=33.80;SOR=1.010	GT:AD:DP:GQ:PL	1/1:0,63:63:99:2735,190,0
2R	14145657	.	T	A	2700.77	.	AC=2;AF=1.00;AN=2;DP=58;ExcessHet=3.0103;FS=0.000;MLEAC=2;MLEAF=1.00;MQ=43.43;QD=31.60;SOR=0.997	GT:AD:DP:GQ:PL	1/1:0,58:58:99:2729,184,0
2R	14145682	.	C	T	2761.77	.	AC=2;AF=1.00;AN=2;DP=62;ExcessHet=3.0103;FS=0.000;MLEAC=2;MLEAF=1.00;MQ=43.07;QD=29.36;SOR=0.693	GT:AD:DP:GQ:PL	1/1:0,62:62:99:2790,187,0
2R	14145683	.	A	G	2761.77	.	AC=2;AF=1.00;AN=2;DP=62;ExcessHet=3.0103;FS=0.000;MLEAC=2;MLEAF=1.00;MQ=43.07;QD=27.20;SOR=0.693	GT:AD:DP:GQ:PL	1/1:0,62:62:99:2790,187,0
2R	14145699	.	A	T	2626.77	.	AC=2;AF=1.00;AN=2;DP=57;ExcessHet=3.0103;FS=0.000;MLEAC=2;MLEAF=1.00;MQ=43.36;QD=33.37;SOR=0.728	GT:AD:DP:GQ:PL	1/1:0,57:57:99:2655,178,0
2R	14145708	.	T	TA	2551.73	.	AC=2;AF=1.00;AN=2;DP=56;ExcessHet=3.0103;FS=0.000;MLEAC=2;MLEAF=1.00;MQ=43.39;QD=28.11;SOR=0.765	GT:AD:DP:GQ:PL	1/1:0,56:56:99:2589,175,0
2R	14145774	.	CTGGCGCAATCAATTTTT	C	1893.73	.	AC=2;AF=1.00;AN=2;DP=48;ExcessHet=3.0103;FS=0.000;MLEAC=2;MLEAF=1.00;MQ=42.39;QD=31.04;SOR=0.784	GT:AD:DP:GQ:PL	1/1:0,44:44:99:1931,133,0
2R	14146051	.	T	G	1445.77	.	AC=2;AF=1.00;AN=2;DP=35;ExcessHet=3.0103;FS=0.000;MLEAC=2;MLEAF=1.00;MQ=43.83;QD=32.62;SOR=3.321	GT:AD:DP:GQ:PL	1/1:0,35:35:99:1474,105,0
2R	14146065	.	G	GA	2122.73	.	AC=2;AF=1.00;AN=2;DP=46;ExcessHet=3.0103;FS=0.000;MLEAC=2;MLEAF=1.00;MQ=43.17;QD=37.69;SOR=1.609	GT:AD:DP:GQ:PL	1/1:0,46:46:99:2160,144,0
2R	14146072	.	G	GT	2302.73	.	AC=2;AF=1.00;AN=2;DP=49;ExcessHet=3.0103;FS=0.000;MLEAC=2;MLEAF=1.00;MQ=42.97;QD=29.95;SOR=1.609	GT:AD:DP:GQ:PL	1/1:0,49:49:99:2340,157,0
2R	14146095	.	C	A	2716.77	.	AC=2;AF=1.00;AN=2;DP=61;ExcessHet=3.0103;FS=0.000;MLEAC=2;MLEAF=1.00;MQ=43.14;QD=28.16;SOR=1.609	GT:AD:DP:GQ:PL	1/1:0,61:61:99:2745,184,0
2R	14146105	.	C	T	3128.77	.	AC=2;AF=1.00;AN=2;DP=68;ExcessHet=3.0103;FS=0.000;MLEAC=2;MLEAF=1.00;MQ=43.26;QD=24.88;SOR=1.644	GT:AD:DP:GQ:PL	1/1:0,68:68:99:3157,214,0
2R	14146121	.	C	T	3230.77	.	AC=2;AF=1.00;AN=2;DP=77;ExcessHet=3.0103;FS=0.000;MLEAC=2;MLEAF=1.00;MQ=43.44;QD=28.67;SOR=1.463	GT:AD:DP:GQ:PL	1/1:0,77:77:99:3259,232,0
2R	14146269	.	C	T	1164.77	.	AC=2;AF=1.00;AN=2;BaseQRankSum=1.342;ClippingRankSum=0.000;DP=71;ExcessHet=3.0103;FS=2.205;MLEAC=2;MLEAF=1.00;MQ=43.92;MQRankSum=2.452;QD=17.92;ReadPosRankSum=0.347;SOR=0.547	GT:AD:DP:GQ:PL	1/1:3,62:65:99:1193,128,0
2R	14146377	.	T	C	3773.77	.	AC=2;AF=1.00;AN=2;DP=86;ExcessHet=3.0103;FS=0.000;MLEAC=2;MLEAF=1.00;MQ=43.91;QD=29.47;SOR=1.233	GT:AD:DP:GQ:PL	1/1:0,85:85:99:3802,259,0
2R	14146381	.	T	G	3772.77	.	AC=2;AF=1.00;AN=2;DP=86;ExcessHet=3.0103;FS=0.000;MLEAC=2;MLEAF=1.00;MQ=43.91;QD=36.15;SOR=1.165	GT:AD:DP:GQ:PL	1/1:0,85:85:99:3801,259,0
2R	14146417	.	T	TAA	3260.73	.	AC=2;AF=1.00;AN=2;DP=73;ExcessHet=3.0103;FS=0.000;MLEAC=2;MLEAF=1.00;MQ=43.87;QD=30.07;SOR=1.308	GT:AD:DP:GQ:PL	1/1:0,72:72:99:3298,226,0
2R	14146440	.	ACG	A	3244.73	.	AC=2;AF=1.00;AN=2;DP=74;ExcessHet=3.0103;FS=0.000;MLEAC=2;MLEAF=1.00;MQ=43.84;QD=31.01;SOR=1.288	GT:AD:DP:GQ:PL	1/1:0,74:74:99:3282,223,0
2R	14146487	.	T	A	2760.77	.	AC=2;AF=1.00;AN=2;DP=68;ExcessHet=3.0103;FS=0.000;MLEAC=2;MLEAF=1.00;MQ=43.74;QD=30.67;SOR=0.814	GT:AD:DP:GQ:PL	1/1:0,68:68:99:2789,205,0
2R	14146508	.	A	T	2941.77	.	AC=2;AF=1.00;AN=2;DP=64;ExcessHet=3.0103;FS=0.000;MLEAC=2;MLEAF=1.00;MQ=43.79;QD=30.15;SOR=0.693	GT:AD:DP:GQ:PL	1/1:0,64:64:99:2970,205,0
2R	14146519	.	T	C	2717.77	.	AC=2;AF=1.00;AN=2;DP=62;ExcessHet=3.0103;FS=0.000;MLEAC=2;MLEAF=1.00;MQ=43.78;QD=30.46;SOR=0.899	GT:AD:DP:GQ:PL	1/1:0,62:62:99:2746,190,0
2R	14146569	.	A	G	1897.77	.	AC=2;AF=1.00;AN=2;DP=68;ExcessHet=3.0103;FS=0.000;MLEAC=2;MLEAF=1.00;MQ=43.83;QD=27.91;SOR=0.693	GT:AD:DP:GQ:PL	1/1:0,68:68:99:1926,204,0
2R	14146600	.	T	TAAAC	2861.73	.	AC=2;AF=1.00;AN=2;DP=68;ExcessHet=3.0103;FS=0.000;MLEAC=2;MLEAF=1.00;MQ=43.86;QD=34.62;SOR=0.854	GT:AD:DP:GQ:PL	1/1:0,65:65:99:2899,195,0
2R	14146683	.	CA	C	1018.73	.	AC=2;AF=1.00;AN=2;DP=58;ExcessHet=3.0103;FS=0.000;MLEAC=2;MLEAF=1.00;MQ=43.97;QD=18.87;SOR=1.022	GT:AD:DP:GQ:PL	1/1:0,54:54:99:1056,160,0
2R	14146853	.	C	T	2017.77	.	AC=2;AF=1.00;AN=2;DP=74;ExcessHet=3.0103;FS=0.000;MLEAC=2;MLEAF=1.00;MQ=44.00;QD=27.27;SOR=0.864	GT:AD:DP:GQ:PL	1/1:0,74:74:99:2046,221,0
2R	14146921	.	A	G	1850.77	.	AC=2;AF=1.00;AN=2;DP=68;ExcessHet=3.0103;FS=0.000;MLEAC=2;MLEAF=1.00;MQ=43.90;QD=27.22;SOR=0.880	GT:AD:DP:GQ:PL	1/1:0,68:68:99:1879,203,0
2R	14146986	.	TTGCCTACATATA	T	2860.73	.	AC=2;AF=1.00;AN=2;DP=66;ExcessHet=3.0103;FS=0.000;MLEAC=2;MLEAF=1.00;MQ=43.87;QD=30.31;SOR=1.000	GT:AD:DP:GQ:PL	1/1:0,65:65:99:2898,196,0
2R	14147068	.	TTTTTG	T	3012.73	.	AC=2;AF=1.00;AN=2;DP=72;ExcessHet=3.0103;FS=0.000;MLEAC=2;MLEAF=1.00;MQ=43.92;QD=31.08;SOR=0.840	GT:AD:DP:GQ:PL	1/1:0,71:71:99:3050,214,0
2R	14147310	.	G	T	2452.77	.	AC=2;AF=1.00;AN=2;BaseQRankSum=1.736;ClippingRankSum=0.000;DP=91;ExcessHet=3.0103;FS=3.310;MLEAC=2;MLEAF=1.00;MQ=43.90;MQRankSum=-0.162;QD=27.25;ReadPosRankSum=-0.569;SOR=0.477	GT:AD:DP:GQ:PL	1/1:1,89:90:99:2481,245,0
2R	14147340	.	C	G	2441.77	.	AC=2;AF=1.00;AN=2;DP=90;ExcessHet=3.0103;FS=0.000;MLEAC=2;MLEAF=1.00;MQ=43.90;QD=27.13;SOR=0.832	GT:AD:DP:GQ:PL	1/1:0,90:90:99:2470,269,0
2R	14147457	.	G	A	1916.77	.	AC=2;AF=1.00;AN=2;DP=69;ExcessHet=3.0103;FS=0.000;MLEAC=2;MLEAF=1.00;MQ=43.94;QD=27.78;SOR=1.296	GT:AD:DP:GQ:PL	1/1:0,69:69:99:1945,207,0
2R	14147531	.	CA	C	966.73	.	AC=2;AF=1.00;AN=2;BaseQRankSum=1.107;ClippingRankSum=0.000;DP=69;ExcessHet=3.0103;FS=0.000;MLEAC=2;MLEAF=1.00;MQ=43.34;MQRankSum=-0.378;QD=15.34;ReadPosRankSum=-0.830;SOR=1.101	GT:AD:DP:GQ:PL	1/1:4,59:63:99:1004,102,0
2R	14147590	.	A	AG	3402.73	.	AC=2;AF=1.00;AN=2;DP=74;ExcessHet=3.0103;FS=0.000;MLEAC=2;MLEAF=1.00;MQ=43.19;QD=30.62;SOR=0.864	GT:AD:DP:GQ:PL	1/1:0,74:74:99:3440,232,0
2R	14147592	.	T	TATGAAAAAG	3653.73	.	AC=2;AF=1.00;AN=2;DP=76;ExcessHet=3.0103;FS=0.000;MLEAC=2;MLEAF=1.00;MQ=43.18;QD=28.57;SOR=0.746	GT:AD:DP:GQ:PL	1/1:0,76:76:99:3691,250,0
2R	14147596	.	TCGTGATTA	T	3426.73	.	AC=2;AF=1.00;AN=2;DP=77;ExcessHet=3.0103;FS=0.000;MLEAC=2;MLEAF=1.00;MQ=43.14;QD=29.52;SOR=0.772	GT:AD:DP:GQ:PL	1/1:0,77:77:99:3464,235,0
2R	14147630	.	T	C	2041.77	.	AC=2;AF=1.00;AN=2;DP=75;ExcessHet=3.0103;FS=0.000;MLEAC=2;MLEAF=1.00;MQ=43.27;QD=27.22;SOR=0.832	GT:AD:DP:GQ:PL	1/1:0,75:75:99:2070,224,0
2R	14147724	.	T	G	3014.77	.	AC=2;AF=1.00;AN=2;DP=73;ExcessHet=3.0103;FS=0.000;MLEAC=2;MLEAF=1.00;MQ=43.40;QD=26.30;SOR=0.776	GT:AD:DP:GQ:PL	1/1:0,73:73:99:3043,220,0
2R	14147742	.	T	A	2941.77	.	AC=2;AF=1.00;AN=2;DP=65;ExcessHet=3.0103;FS=0.000;MLEAC=2;MLEAF=1.00;MQ=43.29;QD=34.04;SOR=0.787	GT:AD:DP:GQ:PL	1/1:0,65:65:99:2970,199,0
2R	14147744	.	G	T	2941.77	.	AC=2;AF=1.00;AN=2;DP=66;ExcessHet=3.0103;FS=0.000;MLEAC=2;MLEAF=1.00;MQ=43.27;QD=28.79;SOR=0.818	GT:AD:DP:GQ:PL	1/1:0,66:66:99:2970,199,0
2R	14147752	.	C	T	2864.77	.	AC=2;AF=1.00;AN=2;DP=63;ExcessHet=3.0103;FS=0.000;MLEAC=2;MLEAF=1.00;MQ=43.21;QD=33.81;SOR=0.859	GT:AD:DP:GQ:PL	1/1:0,63:63:99:2893,196,0
2R	14147813	.	A	ATATT	891.73	.	AC=1;AF=0.500;AN=2;BaseQRankSum=-0.693;ClippingRankSum=0.000;DP=50;ExcessHet=3.0103;FS=0.000;MLEAC=1;MLEAF=0.500;MQ=42.85;MQRankSum=-0.950;QD=21.75;ReadPosRankSum=2.412;SOR=0.446	GT:AD:DP:GQ:PL	0/1:5,36:41:50:929,0,50
2R	14147819	.	T	A	2266.77	.	AC=2;AF=1.00;AN=2;DP=48;ExcessHet=3.0103;FS=0.000;MLEAC=2;MLEAF=1.00;MQ=42.80;QD=31.54;SOR=0.776	GT:AD:DP:GQ:PL	1/1:0,48:48:99:2295,154,0
2R	14147822	.	G	T	2221.77	.	AC=2;AF=1.00;AN=2;DP=49;ExcessHet=3.0103;FS=0.000;MLEAC=2;MLEAF=1.00;MQ=42.78;QD=26.85;SOR=0.818	GT:AD:DP:GQ:PL	1/1:0,49:49:99:2250,151,0
2R	14147843	.	A	G	2356.77	.	AC=2;AF=1.00;AN=2;DP=53;ExcessHet=3.0103;FS=0.000;MLEAC=2;MLEAF=1.00;MQ=42.92;QD=30.20;SOR=0.892	GT:AD:DP:GQ:PL	1/1:0,53:53:99:2385,160,0
2R	14147854	.	C	A	2415.77	.	AC=2;AF=1.00;AN=2;DP=56;ExcessHet=3.0103;FS=0.000;MLEAC=2;MLEAF=1.00;MQ=43.03;QD=30.46;SOR=0.765	GT:AD:DP:GQ:PL	1/1:0,56:56:99:2444,169,0
2R	14148064	.	T	C	2878.77	.	AC=2;AF=1.00;AN=2;BaseQRankSum=-1.848;ClippingRankSum=0.000;DP=69;ExcessHet=3.0103;FS=0.000;MLEAC=2;MLEAF=1.00;MQ=43.97;MQRankSum=0.000;QD=25.67;ReadPosRankSum=2.245;SOR=0.389	GT:AD:DP:GQ:PL	1/1:1,67:68:99:2907,147,0
2R	14148071	.	A	T	2832.77	.	AC=2;AF=1.00;AN=2;BaseQRankSum=1.150;ClippingRankSum=0.000;DP=68;ExcessHet=3.0103;FS=0.000;MLEAC=2;MLEAF=1.00;MQ=43.97;MQRankSum=0.000;QD=30.82;ReadPosRankSum=1.823;SOR=0.412	GT:AD:DP:GQ:PL	1/1:1,66:67:99:2861,141,0
2R	14148184	.	T	A	1691.77	.	AC=2;AF=1.00;AN=2;DP=64;ExcessHet=3.0103;FS=0.000;MLEAC=2;MLEAF=1.00;MQ=44.00;QD=27.29;SOR=0.693	GT:AD:DP:GQ:PL	1/1:0,62:62:99:1720,185,0
2R	14148268	.	CT	C	1345.73	.	AC=2;AF=1.00;AN=2;DP=69;ExcessHet=3.0103;FS=0.000;MLEAC=2;MLEAF=1.00;MQ=44.00;QD=20.70;SOR=0.854	GT:AD:DP:GQ:PL	1/1:0,65:65:99:1383,194,0
2R	14148290	.	A	T	1811.77	.	AC=2;AF=1.00;AN=2;BaseQRankSum=-0.352;ClippingRankSum=0.000;DP=67;ExcessHet=3.0103;FS=0.000;MLEAC=2;MLEAF=1.00;MQ=44.00;MQRankSum=0.000;QD=27.04;ReadPosRankSum=1.319;SOR=0.373	GT:AD:DP:GQ:PL	1/1:1,66:67:99:1840,172,0
2R	14148317	.	G	A	3100.77	.	AC=2;AF=1.00;AN=2;BaseQRankSum=0.100;ClippingRankSum=0.000;DP=72;ExcessHet=3.0103;FS=0.000;MLEAC=2;MLEAF=1.00;MQ=44.00;MQRankSum=0.000;QD=29.70;ReadPosRankSum=-0.048;SOR=0.313	GT:AD:DP:GQ:PL	1/1:1,71:72:99:3129,175,0
2R	14148326	.	G	T	3204.77	.	AC=2;AF=1.00;AN=2;BaseQRankSum=1.253;ClippingRankSum=0.000;DP=76;ExcessHet=3.0103;FS=0.000;MLEAC=2;MLEAF=1.00;MQ=44.00;MQRankSum=0.000;QD=31.76;ReadPosRankSum=-0.593;SOR=0.234	GT:AD:DP:GQ:PL	1/1:1,75:76:99:3233,184,0
2R	14148602	.	T	C	1649.77	.	AC=2;AF=1.00;AN=2;BaseQRankSum=-0.676;ClippingRankSum=0.000;DP=62;ExcessHet=3.0103;FS=3.452;MLEAC=2;MLEAF=1.00;MQ=43.48;MQRankSum=-0.237;QD=26.61;ReadPosRankSum=-0.663;SOR=0.595	GT:AD:DP:GQ:PL	1/1:1,61:62:99:1678,157,0
2R	14151120	.	G	A	1410.77	.	AC=2;AF=1.00;AN=2;DP=52;ExcessHet=3.0103;FS=0.000;MLEAC=2;MLEAF=1.00;MQ=43.96;QD=27.13;SOR=0.941	GT:AD:DP:GQ:PL	1/1:0,52:52:99:1439,156,0
2R	14151404	.	T	G	1501.77	.	AC=2;AF=1.00;AN=2;DP=55;ExcessHet=3.0103;FS=0.000;MLEAC=2;MLEAF=1.00;MQ=44.00;QD=27.30;SOR=0.884	GT:AD:DP:GQ:PL	1/1:0,55:55:99:1530,164,0
2R	14151510	.	C	T	1676.77	.	AC=2;AF=1.00;AN=2;BaseQRankSum=1.567;ClippingRankSum=0.000;DP=63;ExcessHet=3.0103;FS=0.000;MLEAC=2;MLEAF=1.00;MQ=44.00;MQRankSum=0.000;QD=26.62;ReadPosRankSum=1.372;SOR=0.311	GT:AD:DP:GQ:PL	1/1:1,62:63:99:1705,164,0
2R	14151639	.	C	T	1639.77	.	AC=2;AF=1.00;AN=2;DP=59;ExcessHet=3.0103;FS=0.000;MLEAC=2;MLEAF=1.00;MQ=44.00;QD=28.27;SOR=0.997	GT:AD:DP:GQ:PL	1/1:0,58:58:99:1668,174,0
2R	14151975	.	A	G	1588.77	.	AC=2;AF=1.00;AN=2;DP=59;ExcessHet=3.0103;FS=0.000;MLEAC=2;MLEAF=1.00;MQ=43.93;QD=27.87;SOR=0.800	GT:AD:DP:GQ:PL	1/1:0,57:57:99:1617,171,0
2R	14152187	.	A	G	1401.77	.	AC=2;AF=1.00;AN=2;DP=53;ExcessHet=3.0103;FS=0.000;MLEAC=2;MLEAF=1.00;MQ=43.96;QD=26.45;SOR=0.730	GT:AD:DP:GQ:PL	1/1:0,53:53:99:1430,158,0
2R	14152230	.	A	G	1416.77	.	AC=2;AF=1.00;AN=2;DP=54;ExcessHet=3.0103;FS=0.000;MLEAC=2;MLEAF=1.00;MQ=43.96;QD=26.24;SOR=0.767	GT:AD:DP:GQ:PL	1/1:0,54:54:99:1445,161,0
2R	14153170	.	A	G	1671.77	.	AC=2;AF=1.00;AN=2;DP=62;ExcessHet=3.0103;FS=0.000;MLEAC=2;MLEAF=1.00;MQ=43.97;QD=27.41;SOR=0.865	GT:AD:DP:GQ:PL	1/1:0,61:61:99:1700,183,0
2R	14153434	.	C	T	1398.77	.	AC=2;AF=1.00;AN=2;BaseQRankSum=1.843;ClippingRankSum=0.000;DP=52;ExcessHet=3.0103;FS=3.181;MLEAC=2;MLEAF=1.00;MQ=43.83;MQRankSum=-0.216;QD=26.90;ReadPosRankSum=1.549;SOR=0.408	GT:AD:DP:GQ:PL	1/1:1,51:52:99:1427,146,0
2R	14153510	.	G	T	1399.77	.	AC=2;AF=1.00;AN=2;DP=50;ExcessHet=3.0103;FS=0.000;MLEAC=2;MLEAF=1.00;MQ=43.67;QD=28.00;SOR=0.693	GT:AD:DP:GQ:PL	1/1:0,50:50:99:1428,150,0
2R	14153746	.	C	T	886.77	.	AC=2;AF=1.00;AN=2;BaseQRankSum=-0.186;ClippingRankSum=0.000;DP=40;ExcessHet=3.0103;FS=0.000;MLEAC=2;MLEAF=1.00;MQ=43.93;MQRankSum=0.000;QD=25.34;ReadPosRankSum=1.745;SOR=1.666	GT:AD:DP:GQ:PL	1/1:1,34:35:75:915,75,0
2R	14153896	.	C	T	1654.77	.	AC=2;AF=1.00;AN=2;DP=63;ExcessHet=3.0103;FS=0.000;MLEAC=2;MLEAF=1.00;MQ=44.00;QD=26.27;SOR=0.859	GT:AD:DP:GQ:PL	1/1:0,63:63:99:1683,188,0
2R	14153942	.	G	A	1595.77	.	AC=2;AF=1.00;AN=2;DP=58;ExcessHet=3.0103;FS=0.000;MLEAC=2;MLEAF=1.00;MQ=44.00;QD=27.51;SOR=0.762	GT:AD:DP:GQ:PL	1/1:0,58:58:99:1624,174,0
2R	14153992	.	A	G	1409.77	.	AC=2;AF=1.00;AN=2;BaseQRankSum=-0.305;ClippingRankSum=0.000;DP=58;ExcessHet=3.0103;FS=3.485;MLEAC=2;MLEAF=1.00;MQ=43.97;MQRankSum=0.000;QD=24.31;ReadPosRankSum=-0.598;SOR=0.621	GT:AD:DP:GQ:PL	1/1:1,57:58:99:1438,142,0
2R	14154019	.	G	A	1637.77	.	AC=2;AF=1.00;AN=2;BaseQRankSum=0.864;ClippingRankSum=0.000;DP=61;ExcessHet=3.0103;FS=3.382;MLEAC=2;MLEAF=1.00;MQ=43.94;MQRankSum=-0.092;QD=26.85;ReadPosRankSum=-1.592;SOR=0.545	GT:AD:DP:GQ:PL	1/1:1,60:61:99:1666,155,0
2R	14154072	.	C	G	1511.77	.	AC=2;AF=1.00;AN=2;BaseQRankSum=0.680;ClippingRankSum=0.000;DP=56;ExcessHet=3.0103;FS=0.000;MLEAC=2;MLEAF=1.00;MQ=43.93;MQRankSum=-0.096;QD=27.00;ReadPosRankSum=1.505;SOR=0.280	GT:AD:DP:GQ:PL	1/1:1,55:56:99:1540,140,0
2R	14155681	.	T	C	1641.77	.	AC=2;AF=1.00;AN=2;DP=61;ExcessHet=3.0103;FS=0.000;MLEAC=2;MLEAF=1.00;MQ=43.90;QD=26.91;SOR=0.793	GT:AD:DP:GQ:PL	1/1:0,61:61:99:1670,182,0
2R	14156176	.	G	A	1869.77	.	AC=2;AF=1.00;AN=2;DP=70;ExcessHet=3.0103;FS=0.000;MLEAC=2;MLEAF=1.00;MQ=43.97;QD=26.71;SOR=1.163	GT:AD:DP:GQ:PL	1/1:0,70:70:99:1898,209,0
2R	14156248	.	C	A	2002.77	.	AC=2;AF=1.00;AN=2;DP=72;ExcessHet=3.0103;FS=0.000;MLEAC=2;MLEAF=1.00;MQ=44.00;QD=27.82;SOR=1.002	GT:AD:DP:GQ:PL	1/1:0,72:72:99:2031,216,0
2R	14156278	.	A	C	1684.77	.	AC=2;AF=1.00;AN=2;DP=63;ExcessHet=3.0103;FS=0.000;MLEAC=2;MLEAF=1.00;MQ=44.00;QD=26.74;SOR=0.724	GT:AD:DP:GQ:PL	1/1:0,63:63:99:1713,188,0
2R	14157494	.	G	A	1456.77	.	AC=2;AF=1.00;AN=2;DP=54;ExcessHet=3.0103;FS=0.000;MLEAC=2;MLEAF=1.00;MQ=43.93;QD=26.98;SOR=1.697	GT:AD:DP:GQ:PL	1/1:0,54:54:99:1485,161,0
2R	14158594	.	T	C	1879.77	.	AC=2;AF=1.00;AN=2;BaseQRankSum=1.458;ClippingRankSum=0.000;DP=70;ExcessHet=3.0103;FS=0.000;MLEAC=2;MLEAF=1.00;MQ=43.78;MQRankSum=5.830;QD=26.85;ReadPosRankSum=1.897;SOR=0.286	GT:AD:DP:GQ:PL	1/1:1,69:70:99:1908,183,0
2R	14158663	.	A	T	1580.77	.	AC=2;AF=1.00;AN=2;DP=59;ExcessHet=3.0103;FS=0.000;MLEAC=2;MLEAF=1.00;MQ=43.93;QD=27.25;SOR=0.914	GT:AD:DP:GQ:PL	1/1:0,58:58:99:1609,173,0
2R	14159795	.	T	C	1780.77	.	AC=2;AF=1.00;AN=2;DP=68;ExcessHet=3.0103;FS=0.000;MLEAC=2;MLEAF=1.00;MQ=44.00;QD=27.40;SOR=0.723	GT:AD:DP:GQ:PL	1/1:0,65:65:99:1809,194,0
2R	14161209	.	A	T	1259.77	.	AC=2;AF=1.00;AN=2;DP=46;ExcessHet=3.0103;FS=0.000;MLEAC=2;MLEAF=1.00;MQ=44.00;QD=27.39;SOR=0.780	GT:AD:DP:GQ:PL	1/1:0,46:46:99:1288,138,0
2R	14162621	.	G	T	2862.77	.	AC=2;AF=1.00;AN=2;DP=65;ExcessHet=3.0103;FS=0.000;MLEAC=2;MLEAF=1.00;MQ=44.00;QD=29.98;SOR=1.437	GT:AD:DP:GQ:PL	1/1:0,65:65:99:2891,205,0
2R	14162629	.	A	T	2817.77	.	AC=2;AF=1.00;AN=2;DP=64;ExcessHet=3.0103;FS=0.000;MLEAC=2;MLEAF=1.00;MQ=44.00;QD=33.95;SOR=1.609	GT:AD:DP:GQ:PL	1/1:0,64:64:99:2846,201,0
2R	14162889	.	T	A	1795.77	.	AC=2;AF=1.00;AN=2;DP=66;ExcessHet=3.0103;FS=0.000;MLEAC=2;MLEAF=1.00;MQ=43.97;QD=27.21;SOR=1.112	GT:AD:DP:GQ:PL	1/1:0,66:66:99:1824,197,0
2R	14162919	.	A	C	2752.77	.	AC=2;AF=1.00;AN=2;DP=63;ExcessHet=3.0103;FS=0.000;MLEAC=2;MLEAF=1.00;MQ=43.97;QD=30.03;SOR=1.270	GT:AD:DP:GQ:PL	1/1:0,63:63:99:2781,190,0
2R	14162928	.	G	T	2761.77	.	AC=2;AF=1.00;AN=2;DP=61;ExcessHet=3.0103;FS=0.000;MLEAC=2;MLEAF=1.00;MQ=43.97;QD=26.08;SOR=1.197	GT:AD:DP:GQ:PL	1/1:0,61:61:99:2790,187,0
2R	14162938	.	G	C	2806.77	.	AC=2;AF=1.00;AN=2;DP=63;ExcessHet=3.0103;FS=0.000;MLEAC=2;MLEAF=1.00;MQ=43.97;QD=35.94;SOR=1.010	GT:AD:DP:GQ:PL	1/1:0,63:63:99:2835,190,0
2R	14162940	.	T	A	2806.77	.	AC=2;AF=1.00;AN=2;DP=61;ExcessHet=3.0103;FS=0.000;MLEAC=2;MLEAF=1.00;MQ=43.97;QD=29.02;SOR=0.941	GT:AD:DP:GQ:PL	1/1:0,61:61:99:2835,190,0
2R	14162983	.	C	A	1635.77	.	AC=2;AF=1.00;AN=2;DP=60;ExcessHet=3.0103;FS=0.000;MLEAC=2;MLEAF=1.00;MQ=43.97;QD=27.26;SOR=0.831	GT:AD:DP:GQ:PL	1/1:0,60:60:99:1664,180,0
2R	14163068	.	C	A	1477.77	.	AC=2;AF=1.00;AN=2;DP=53;ExcessHet=3.0103;FS=0.000;MLEAC=2;MLEAF=1.00;MQ=44.00;QD=27.88;SOR=0.808	GT:AD:DP:GQ:PL	1/1:0,53:53:99:1506,159,0
2R	14163178	.	A	AT	1391.73	.	AC=2;AF=1.00;AN=2;DP=63;ExcessHet=3.0103;FS=0.000;MLEAC=2;MLEAF=1.00;MQ=43.97;QD=23.59;SOR=0.796	GT:AD:DP:GQ:PL	1/1:0,59:59:99:1429,176,0
2R	14163420	.	G	A	1645.77	.	AC=2;AF=1.00;AN=2;DP=57;ExcessHet=3.0103;FS=0.000;MLEAC=2;MLEAF=1.00;MQ=43.97;QD=28.87;SOR=0.877	GT:AD:DP:GQ:PL	1/1:0,57:57:99:1674,171,0
2R	14163468	.	A	T	1389.77	.	AC=2;AF=1.00;AN=2;DP=52;ExcessHet=3.0103;FS=0.000;MLEAC=2;MLEAF=1.00;MQ=43.92;QD=26.73;SOR=1.036	GT:AD:DP:GQ:PL	1/1:0,52:52:99:1418,156,0
2R	14163720	.	G	A	1541.77	.	AC=2;AF=1.00;AN=2;BaseQRankSum=1.813;ClippingRankSum=0.000;DP=57;ExcessHet=3.0103;FS=3.332;MLEAC=2;MLEAF=1.00;MQ=44.00;MQRankSum=0.000;QD=27.53;ReadPosRankSum=-0.660;SOR=0.514	GT:AD:DP:GQ:PL	1/1:1,55:56:99:1570,158,0
2R	14164002	.	G	A	1608.77	.	AC=2;AF=1.00;AN=2;DP=57;ExcessHet=3.0103;FS=0.000;MLEAC=2;MLEAF=1.00;MQ=43.97;QD=28.22;SOR=0.877	GT:AD:DP:GQ:PL	1/1:0,57:57:99:1637,171,0
2R	14164218	.	T	C	2848.77	.	AC=2;AF=1.00;AN=2;DP=65;ExcessHet=3.0103;FS=0.000;MLEAC=2;MLEAF=1.00;MQ=43.97;QD=31.74;SOR=0.723	GT:AD:DP:GQ:PL	1/1:0,65:65:99:2877,196,0
2R	14164224	.	T	G	2947.77	.	AC=2;AF=1.00;AN=2;DP=66;ExcessHet=3.0103;FS=0.000;MLEAC=2;MLEAF=1.00;MQ=43.97;QD=31.13;SOR=0.886	GT:AD:DP:GQ:PL	1/1:0,66:66:99:2976,205,0
2R	14164439	.	C	G	2124.77	.	AC=2;AF=1.00;AN=2;DP=79;ExcessHet=3.0103;FS=0.000;MLEAC=2;MLEAF=1.00;MQ=43.73;QD=26.90;SOR=0.718	GT:AD:DP:GQ:PL	1/1:0,79:79:99:2153,236,0
2R	14164663	.	T	C	2042.77	.	AC=2;AF=1.00;AN=2;DP=71;ExcessHet=3.0103;FS=0.000;MLEAC=2;MLEAF=1.00;MQ=43.54;QD=28.77;SOR=1.195	GT:AD:DP:GQ:PL	1/1:0,71:71:99:2071,213,0
2R	14164760	.	C	T	2959.77	.	AC=2;AF=1.00;AN=2;DP=69;ExcessHet=3.0103;FS=0.000;MLEAC=2;MLEAF=1.00;MQ=43.94;QD=29.08;SOR=0.752	GT:AD:DP:GQ:PL	1/1:0,68:68:99:2988,211,0
2R	14164770	.	A	C	2991.77	.	AC=2;AF=1.00;AN=2;DP=69;ExcessHet=3.0103;FS=0.000;MLEAC=2;MLEAF=1.00;MQ=43.94;QD=29.30;SOR=0.814	GT:AD:DP:GQ:PL	1/1:0,68:68:99:3020,211,0
2R	14164784	.	T	A	2069.77	.	AC=2;AF=1.00;AN=2;DP=75;ExcessHet=3.0103;FS=0.000;MLEAC=2;MLEAF=1.00;MQ=43.95;QD=27.97;SOR=0.804	GT:AD:DP:GQ:PL	1/1:0,74:74:99:2098,222,0
2R	14164862	.	G	GC	2250.73	.	AC=2;AF=1.00;AN=2;DP=72;ExcessHet=3.0103;FS=0.000;MLEAC=2;MLEAF=1.00;MQ=44.00;QD=32.15;SOR=0.874	GT:AD:DP:GQ:PL	1/1:0,70:70:99:2288,213,0
2R	14164876	.	C	G	3375.77	.	AC=2;AF=1.00;AN=2;DP=76;ExcessHet=3.0103;FS=0.000;MLEAC=2;MLEAF=1.00;MQ=44.00;QD=28.62;SOR=0.859	GT:AD:DP:GQ:PL	1/1:0,76:76:99:3404,232,0
2R	14164878	.	C	T	3375.77	.	AC=2;AF=1.00;AN=2;DP=76;ExcessHet=3.0103;FS=0.000;MLEAC=2;MLEAF=1.00;MQ=44.00;QD=26.96;SOR=0.920	GT:AD:DP:GQ:PL	1/1:0,76:76:99:3404,232,0
2R	14164950	.	T	G	3127.77	.	AC=2;AF=1.00;AN=2;DP=70;ExcessHet=3.0103;FS=0.000;MLEAC=2;MLEAF=1.00;MQ=44.00;QD=25.57;SOR=1.296	GT:AD:DP:GQ:PL	1/1:0,69:69:99:3156,214,0
2R	14164954	.	C	A	3198.77	.	AC=2;AF=1.00;AN=2;DP=74;ExcessHet=3.0103;FS=0.000;MLEAC=2;MLEAF=1.00;MQ=44.00;QD=28.31;SOR=1.257	GT:AD:DP:GQ:PL	1/1:0,73:73:99:3227,220,0
2R	14164991	.	T	A	3453.77	.	AC=2;AF=1.00;AN=2;DP=78;ExcessHet=3.0103;FS=0.000;MLEAC=2;MLEAF=1.00;MQ=44.00;QD=29.23;SOR=0.798	GT:AD:DP:GQ:PL	1/1:0,78:78:99:3482,238,0
2R	14164999	.	T	G	3506.77	.	AC=2;AF=1.00;AN=2;DP=80;ExcessHet=3.0103;FS=0.000;MLEAC=2;MLEAF=1.00;MQ=44.00;QD=35.67;SOR=0.743	GT:AD:DP:GQ:PL	1/1:0,80:80:99:3535,244,0
2R	14165048	.	T	G	2326.77	.	AC=2;AF=1.00;AN=2;DP=86;ExcessHet=3.0103;FS=0.000;MLEAC=2;MLEAF=1.00;MQ=43.98;QD=27.06;SOR=0.788	GT:AD:DP:GQ:PL	1/1:0,86:86:99:2355,256,0
2R	14165074	.	T	A	2300.77	.	AC=2;AF=1.00;AN=2;DP=81;ExcessHet=3.0103;FS=0.000;MLEAC=2;MLEAF=1.00;MQ=43.98;QD=28.40;SOR=0.934	GT:AD:DP:GQ:PL	1/1:0,81:81:99:2329,243,0
2R	14165142	.	CCAG	C	3185.73	.	AC=2;AF=1.00;AN=2;DP=72;ExcessHet=3.0103;FS=0.000;MLEAC=2;MLEAF=1.00;MQ=43.97;QD=31.62;SOR=0.721	GT:AD:DP:GQ:PL	1/1:0,71:71:99:3223,217,0
2R	14165153	.	G	C	3213.77	.	AC=2;AF=1.00;AN=2;DP=71;ExcessHet=3.0103;FS=0.000;MLEAC=2;MLEAF=1.00;MQ=43.97;QD=31.47;SOR=0.721	GT:AD:DP:GQ:PL	1/1:0,71:71:99:3242,220,0
2R	14165337	2R_14165337_SNP	C	T	1927.77	.	AC=2;AF=1.00;AN=2;DB;DP=72;ExcessHet=3.0103;FS=0.000;MLEAC=2;MLEAF=1.00;MQ=43.84;QD=26.77;SOR=1.002	GT:AD:DP:GQ:PL	1/1:0,72:72:99:1956,215,0
2R	14165539	.	T	C	2611.77	.	AC=2;AF=1.00;AN=2;DP=61;ExcessHet=3.0103;FS=0.000;MLEAC=2;MLEAF=1.00;MQ=44.00;QD=28.38;SOR=0.941	GT:AD:DP:GQ:PL	1/1:0,61:61:99:2640,193,0
2R	14165548	.	T	C	2443.77	.	AC=2;AF=1.00;AN=2;DP=55;ExcessHet=3.0103;FS=0.000;MLEAC=2;MLEAF=1.00;MQ=44.00;QD=37.10;SOR=0.884	GT:AD:DP:GQ:PL	1/1:0,55:55:99:2472,175,0
2R	14165583	.	C	T	1311.77	.	AC=2;AF=1.00;AN=2;DP=47;ExcessHet=3.0103;FS=0.000;MLEAC=2;MLEAF=1.00;MQ=43.79;QD=27.91;SOR=1.132	GT:AD:DP:GQ:PL	1/1:0,47:47:99:1340,141,0
2R	14165775	.	T	C	1575.77	.	AC=2;AF=1.00;AN=2;DP=57;ExcessHet=3.0103;FS=0.000;MLEAC=2;MLEAF=1.00;MQ=43.78;QD=27.65;SOR=0.877	GT:AD:DP:GQ:PL	1/1:0,57:57:99:1604,170,0
2R	14165843	.	T	C	2490.77	.	AC=2;AF=1.00;AN=2;BaseQRankSum=-1.227;ClippingRankSum=0.000;DP=59;ExcessHet=3.0103;FS=0.000;MLEAC=2;MLEAF=1.00;MQ=43.83;MQRankSum=-0.243;QD=28.04;ReadPosRankSum=1.293;SOR=0.317	GT:AD:DP:GQ:PL	1/1:1,58:59:99:2519,136,0
2R	14165848	.	C	T	2524.77	.	AC=2;AF=1.00;AN=2;BaseQRankSum=-1.465;ClippingRankSum=0.000;DP=59;ExcessHet=3.0103;FS=0.000;MLEAC=2;MLEAF=1.00;MQ=43.83;MQRankSum=-0.243;QD=28.25;ReadPosRankSum=1.035;SOR=0.317	GT:AD:DP:GQ:PL	1/1:1,58:59:99:2553,139,0
2R	14166025	.	T	C	1985.77	.	AC=2;AF=1.00;AN=2;DP=74;ExcessHet=3.0103;FS=0.000;MLEAC=2;MLEAF=1.00;MQ=43.92;QD=26.83;SOR=0.864	GT:AD:DP:GQ:PL	1/1:0,74:74:99:2014,221,0
2R	14166039	.	C	G	1899.77	.	AC=2;AF=1.00;AN=2;DP=72;ExcessHet=3.0103;FS=0.000;MLEAC=2;MLEAF=1.00;MQ=43.92;QD=27.14;SOR=0.941	GT:AD:DP:GQ:PL	1/1:0,70:70:99:1928,209,0
2R	14166097	.	T	C	1924.77	.	AC=2;AF=1.00;AN=2;DP=70;ExcessHet=3.0103;FS=0.000;MLEAC=2;MLEAF=1.00;MQ=43.97;QD=27.90;SOR=0.844	GT:AD:DP:GQ:PL	1/1:0,69:69:99:1953,207,0
2R	14166370	.	C	G	1653.77	.	AC=2;AF=1.00;AN=2;DP=60;ExcessHet=3.0103;FS=0.000;MLEAC=2;MLEAF=1.00;MQ=43.97;QD=27.56;SOR=1.355	GT:AD:DP:GQ:PL	1/1:0,60:60:99:1682,180,0
2R	14166733	.	C	T	3003.77	.	AC=2;AF=1.00;AN=2;DP=71;ExcessHet=3.0103;FS=0.000;MLEAC=2;MLEAF=1.00;MQ=44.00;QD=31.21;SOR=1.131	GT:AD:DP:GQ:PL	1/1:0,69:69:99:3032,211,0
2R	14166739	.	G	C	2931.77	.	AC=2;AF=1.00;AN=2;DP=70;ExcessHet=3.0103;FS=0.000;MLEAC=2;MLEAF=1.00;MQ=44.00;QD=30.78;SOR=1.022	GT:AD:DP:GQ:PL	1/1:0,68:68:99:2960,205,0
2R	14167284	.	T	C	1754.77	.	AC=2;AF=1.00;AN=2;DP=66;ExcessHet=3.0103;FS=0.000;MLEAC=2;MLEAF=1.00;MQ=43.91;QD=26.59;SOR=0.886	GT:AD:DP:GQ:PL	1/1:0,66:66:99:1783,196,0
2R	14167364	.	T	A	3118.77	.	AC=2;AF=1.00;AN=2;DP=70;ExcessHet=3.0103;FS=0.000;MLEAC=2;MLEAF=1.00;MQ=43.89;QD=35.60;SOR=0.750	GT:AD:DP:GQ:PL	1/1:0,70:70:99:3147,217,0
2R	14167369	.	G	A	3058.77	.	AC=2;AF=1.00;AN=2;DP=68;ExcessHet=3.0103;FS=0.000;MLEAC=2;MLEAF=1.00;MQ=43.88;QD=26.81;SOR=0.752	GT:AD:DP:GQ:PL	1/1:0,68:68:99:3087,211,0
2R	14167402	.	CT	C	3022.73	.	AC=2;AF=1.00;AN=2;DP=68;ExcessHet=3.0103;FS=0.000;MLEAC=2;MLEAF=1.00;MQ=43.91;QD=31.27;SOR=0.880	GT:AD:DP:GQ:PL	1/1:0,68:68:99:3060,205,0
2R	14167405	.	T	A	3031.77	.	AC=2;AF=1.00;AN=2;DP=68;ExcessHet=3.0103;FS=0.000;MLEAC=2;MLEAF=1.00;MQ=43.91;QD=33.65;SOR=0.880	GT:AD:DP:GQ:PL	1/1:0,68:68:99:3060,205,0
2R	14167406	.	CTATCTGCTCT	C	3023.73	.	AC=2;AF=1.00;AN=2;DP=68;ExcessHet=3.0103;FS=0.000;MLEAC=2;MLEAF=1.00;MQ=43.91;QD=28.08;SOR=0.880	GT:AD:DP:GQ:PL	1/1:0,68:68:99:3061,205,0
2R	14167582	.	A	T	1704.77	.	AC=2;AF=1.00;AN=2;DP=62;ExcessHet=3.0103;FS=0.000;MLEAC=2;MLEAF=1.00;MQ=43.95;QD=27.50;SOR=0.899	GT:AD:DP:GQ:PL	1/1:0,62:62:99:1733,185,0
2R	14168052	.	C	A	2179.77	.	AC=2;AF=1.00;AN=2;BaseQRankSum=1.810;ClippingRankSum=0.000;DP=78;ExcessHet=3.0103;FS=0.000;MLEAC=2;MLEAF=1.00;MQ=43.92;MQRankSum=-0.133;QD=27.95;ReadPosRankSum=1.303;SOR=0.396	GT:AD:DP:GQ:PL	1/1:1,77:78:99:2208,224,0
2R	14168183	.	CTTCA	C	2932.73	.	AC=2;AF=1.00;AN=2;DP=66;ExcessHet=3.0103;FS=0.000;MLEAC=2;MLEAF=1.00;MQ=43.33;QD=23.78;SOR=0.892	GT:AD:DP:GQ:PL	1/1:0,64:64:99:2970,199,0
2R	14168188	.	C	G	2986.77	.	AC=2;AF=1.00;AN=2;DP=65;ExcessHet=3.0103;FS=0.000;MLEAC=2;MLEAF=1.00;MQ=43.29;QD=26.91;SOR=0.925	GT:AD:DP:GQ:PL	1/1:0,65:65:99:3015,202,0
2R	14168191	.	C	G	3160.77	.	AC=2;AF=1.00;AN=2;DP=67;ExcessHet=3.0103;FS=0.000;MLEAC=2;MLEAF=1.00;MQ=43.31;QD=29.02;SOR=0.917	GT:AD:DP:GQ:PL	1/1:0,67:67:99:3189,214,0
2R	14168192	.	T	TG	3192.73	.	AC=2;AF=1.00;AN=2;DP=67;ExcessHet=3.0103;FS=0.000;MLEAC=2;MLEAF=1.00;MQ=43.31;QD=31.02;SOR=0.917	GT:AD:DP:GQ:PL	1/1:0,67:67:99:3230,217,0
2R	14168193	.	A	AAG	3192.73	.	AC=2;AF=1.00;AN=2;DP=70;ExcessHet=3.0103;FS=0.000;MLEAC=2;MLEAF=1.00;MQ=43.34;QD=28.14;SOR=1.011	GT:AD:DP:GQ:PL	1/1:0,70:70:99:3230,217,0
2R	14168210	.	C	A	1925.77	.	AC=2;AF=1.00;AN=2;DP=70;ExcessHet=3.0103;FS=0.000;MLEAC=2;MLEAF=1.00;MQ=43.34;QD=27.51;SOR=1.512	GT:AD:DP:GQ:PL	1/1:0,70:70:99:1954,210,0
2R	14168240	.	ATACGAAGT	A	3055.73	.	AC=2;AF=1.00;AN=2;DP=70;ExcessHet=3.0103;FS=0.000;MLEAC=2;MLEAF=1.00;MQ=43.40;QD=27.06;SOR=1.678	GT:AD:DP:GQ:PL	1/1:0,69:69:99:3093,208,0
2R	14168433	.	G	C	3023.77	.	AC=2;AF=1.00;AN=2;DP=67;ExcessHet=3.0103;FS=0.000;MLEAC=2;MLEAF=1.00;MQ=43.77;QD=26.89;SOR=1.410	GT:AD:DP:GQ:PL	1/1:0,67:67:99:3052,208,0
2R	14168435	.	T	A	3023.77	.	AC=2;AF=1.00;AN=2;DP=67;ExcessHet=3.0103;FS=0.000;MLEAC=2;MLEAF=1.00;MQ=43.77;QD=29.55;SOR=1.410	GT:AD:DP:GQ:PL	1/1:0,67:67:99:3052,208,0
2R	14168543	.	A	ATTTC	3292.73	.	AC=2;AF=1.00;AN=2;DP=74;ExcessHet=3.0103;FS=0.000;MLEAC=2;MLEAF=1.00;MQ=43.71;QD=24.97;SOR=0.840	GT:AD:DP:GQ:PL	1/1:0,71:71:99:3330,223,0
2R	14168546	.	A	T	3338.77	.	AC=2;AF=1.00;AN=2;DP=74;ExcessHet=3.0103;FS=0.000;MLEAC=2;MLEAF=1.00;MQ=43.71;QD=32.09;SOR=0.864	GT:AD:DP:GQ:PL	1/1:0,74:74:99:3367,226,0
2R	14168547	.	TGA	T	3329.73	.	AC=2;AF=1.00;AN=2;DP=75;ExcessHet=3.0103;FS=0.000;MLEAC=2;MLEAF=1.00;MQ=43.71;QD=32.22;SOR=0.892	GT:AD:DP:GQ:PL	1/1:0,75:75:99:3367,226,0
2R	14168608	.	T	C	3414.77	.	AC=2;AF=1.00;AN=2;DP=78;ExcessHet=3.0103;FS=0.000;MLEAC=2;MLEAF=1.00;MQ=43.82;QD=34.73;SOR=0.744	GT:AD:DP:GQ:PL	1/1:0,78:78:99:3443,235,0
2R	14168610	.	C	T	3414.77	.	AC=2;AF=1.00;AN=2;DP=76;ExcessHet=3.0103;FS=0.000;MLEAC=2;MLEAF=1.00;MQ=43.85;QD=31.18;SOR=0.693	GT:AD:DP:GQ:PL	1/1:0,76:76:99:3443,235,0
2R	14169153	.	T	A	1952.77	.	AC=2;AF=1.00;AN=2;BaseQRankSum=1.806;ClippingRankSum=0.000;DP=72;ExcessHet=3.0103;FS=3.599;MLEAC=2;MLEAF=1.00;MQ=43.96;MQRankSum=0.000;QD=27.50;ReadPosRankSum=-0.564;SOR=0.693	GT:AD:DP:GQ:PL	1/1:1,70:71:99:1981,203,0
2R	14169236	.	G	A	1958.77	.	AC=2;AF=1.00;AN=2;DP=74;ExcessHet=3.0103;FS=0.000;MLEAC=2;MLEAF=1.00;MQ=44.00;QD=26.83;SOR=0.776	GT:AD:DP:GQ:PL	1/1:0,73:73:99:1987,218,0
2R	14170291	.	A	G	3438.77	.	AC=2;AF=1.00;AN=2;DP=78;ExcessHet=3.0103;FS=0.000;MLEAC=2;MLEAF=1.00;MQ=43.90;QD=25.43;SOR=0.744	GT:AD:DP:GQ:PL	1/1:0,78:78:99:3467,238,0
2R	14170297	.	C	A	3445.77	.	AC=2;AF=1.00;AN=2;DP=77;ExcessHet=3.0103;FS=0.000;MLEAC=2;MLEAF=1.00;MQ=43.90;QD=30.98;SOR=0.887	GT:AD:DP:GQ:PL	1/1:0,77:77:99:3474,238,0
2R	14170311	.	T	A	3498.77	.	AC=2;AF=1.00;AN=2;DP=80;ExcessHet=3.0103;FS=0.000;MLEAC=2;MLEAF=1.00;MQ=43.90;QD=31.05;SOR=0.693	GT:AD:DP:GQ:PL	1/1:0,80:80:99:3527,241,0
2R	14170316	.	T	C	3480.77	.	AC=2;AF=1.00;AN=2;DP=79;ExcessHet=3.0103;FS=0.000;MLEAC=2;MLEAF=1.00;MQ=43.90;QD=27.99;SOR=0.718	GT:AD:DP:GQ:PL	1/1:0,79:79:99:3509,238,0
2R	14170334	.	A	T	2427.77	.	AC=2;AF=1.00;AN=2;DP=86;ExcessHet=3.0103;FS=0.000;MLEAC=2;MLEAF=1.00;MQ=43.91;QD=28.23;SOR=0.740	GT:AD:DP:GQ:PL	1/1:0,86:86:99:2456,258,0
2R	14170549	.	G	T	1537.77	.	AC=2;AF=1.00;AN=2;DP=56;ExcessHet=3.0103;FS=0.000;MLEAC=2;MLEAF=1.00;MQ=44.00;QD=27.46;SOR=0.765	GT:AD:DP:GQ:PL	1/1:0,56:56:99:1566,168,0
2R	14173029	.	A	T	1597.77	.	AC=2;AF=1.00;AN=2;DP=57;ExcessHet=3.0103;FS=0.000;MLEAC=2;MLEAF=1.00;MQ=43.72;QD=28.03;SOR=0.800	GT:AD:DP:GQ:PL	1/1:0,57:57:99:1626,171,0
2R	14173447	.	G	A	2000.77	.	AC=2;AF=1.00;AN=2;BaseQRankSum=0.915;ClippingRankSum=0.000;DP=76;ExcessHet=3.0103;FS=0.000;MLEAC=2;MLEAF=1.00;MQ=43.97;MQRankSum=0.000;QD=27.04;ReadPosRankSum=-0.529;SOR=0.310	GT:AD:DP:GQ:PL	1/1:1,73:74:99:2029,193,0
2R	14173487	.	C	T	1903.77	.	AC=2;AF=1.00;AN=2;DP=72;ExcessHet=3.0103;FS=0.000;MLEAC=2;MLEAF=1.00;MQ=44.00;QD=27.20;SOR=0.941	GT:AD:DP:GQ:PL	1/1:0,70:70:99:1932,209,0
2R	14174197	.	G	T	1651.77	.	AC=2;AF=1.00;AN=2;DP=59;ExcessHet=3.0103;FS=0.000;MLEAC=2;MLEAF=1.00;MQ=44.00;QD=28.00;SOR=1.034	GT:AD:DP:GQ:PL	1/1:0,59:59:99:1680,177,0
2R	14174260	.	A	C	1564.77	.	AC=2;AF=1.00;AN=2;DP=58;ExcessHet=3.0103;FS=0.000;MLEAC=2;MLEAF=1.00;MQ=44.00;QD=26.98;SOR=1.493	GT:AD:DP:GQ:PL	1/1:0,58:58:99:1593,173,0
2R	14174394	.	AC	A	383.37	.	AC=2;AF=1.00;AN=2;BaseQRankSum=-0.613;ClippingRankSum=0.000;DP=40;ExcessHet=3.0103;FS=7.302;MLEAC=2;MLEAF=1.00;MQ=44.00;MQRankSum=0.000;QD=11.62;ReadPosRankSum=1.637;SOR=0.230	GT:AD:DP:GQ:PL	1/1:6,27:33:8:420,8,0
2R	14175404	.	C	CTT	1821.73	.	AC=2;AF=1.00;AN=2;DP=74;ExcessHet=3.0103;FS=0.000;MLEAC=2;MLEAF=1.00;MQ=44.15;QD=28.46;SOR=0.960	GT:AD:DP:GQ:PL	1/1:0,64:64:99:1859,187,0
2R	14175560	.	C	T	1512.77	.	AC=2;AF=1.00;AN=2;DP=53;ExcessHet=3.0103;FS=0.000;MLEAC=2;MLEAF=1.00;MQ=44.00;QD=28.54;SOR=1.179	GT:AD:DP:GQ:PL	1/1:0,53:53:99:1541,159,0
2R	14176012	.	CA	C	982.73	.	AC=2;AF=1.00;AN=2;BaseQRankSum=1.409;ClippingRankSum=0.000;DP=55;ExcessHet=3.0103;FS=0.000;MLEAC=2;MLEAF=1.00;MQ=43.56;MQRankSum=2.379;QD=18.20;ReadPosRankSum=-0.674;SOR=0.395	GT:AD:DP:GQ:PL	1/1:1,53:54:99:1020,138,0
2R	14176229	.	G	T	2985.77	.	AC=2;AF=1.00;AN=2;DP=55;ExcessHet=3.0103;FS=0.000;MLEAC=2;MLEAF=1.00;MQ=42.35;QD=32.20;SOR=1.329	GT:AD:DP:GQ:PL	1/1:0,54:54:99:3014,207,0
2R	14176230	.	A	AATTAGCCAAAGCATCAACAAATTACAAGTTAT	2976.73	.	AC=2;AF=1.00;AN=2;DP=54;ExcessHet=3.0103;FS=0.000;MLEAC=2;MLEAF=1.00;MQ=42.32;QD=32.51;SOR=1.287	GT:AD:DP:GQ:PL	1/1:0,53:53:99:3014,207,0
2R	14176239	.	T	TA	1108.73	.	AC=2;AF=1.00;AN=2;DP=55;ExcessHet=3.0103;FS=0.000;MLEAC=2;MLEAF=1.00;MQ=42.33;QD=21.74;SOR=0.813	GT:AD:DP:GQ:PL	1/1:0,51:51:99:1146,151,0
2R	14176848	.	AT	A	1061.73	.	AC=2;AF=1.00;AN=2;BaseQRankSum=-1.390;ClippingRankSum=0.000;DP=74;ExcessHet=3.0103;FS=2.932;MLEAC=2;MLEAF=1.00;MQ=44.00;MQRankSum=0.000;QD=17.12;ReadPosRankSum=-0.943;SOR=0.187	GT:AD:DP:GQ:PL	1/1:2,60:62:99:1099,140,0
2R	14177072	.	C	CACACACACAT	2529.73	.	AC=2;AF=1.00;AN=2;DP=64;ExcessHet=3.0103;FS=0.000;MLEAC=2;MLEAF=1.00;MQ=43.72;QD=30.32;SOR=0.767	GT:AD:DP:GQ:PL	1/1:0,54:54:99:2567,173,0
2R	14178534	.	A	G	2660.77	.	AC=2;AF=1.00;AN=2;DP=61;ExcessHet=3.0103;FS=0.000;MLEAC=2;MLEAF=1.00;MQ=43.97;QD=29.44;SOR=1.197	GT:AD:DP:GQ:PL	1/1:0,61:61:99:2689,187,0
2R	14178540	.	A	T	2700.77	.	AC=2;AF=1.00;AN=2;DP=61;ExcessHet=3.0103;FS=0.000;MLEAC=2;MLEAF=1.00;MQ=43.97;QD=28.31;SOR=1.292	GT:AD:DP:GQ:PL	1/1:0,61:61:99:2729,190,0
2R	14178591	.	C	T	2793.77	.	AC=2;AF=1.00;AN=2;DP=65;ExcessHet=3.0103;FS=0.000;MLEAC=2;MLEAF=1.00;MQ=43.97;QD=28.52;SOR=0.925	GT:AD:DP:GQ:PL	1/1:0,65:65:99:2822,199,0
2R	14178606	.	C	T	2898.77	.	AC=2;AF=1.00;AN=2;DP=69;ExcessHet=3.0103;FS=0.000;MLEAC=2;MLEAF=1.00;MQ=43.97;QD=28.41;SOR=0.722	GT:AD:DP:GQ:PL	1/1:0,69:69:99:2927,208,0
2R	14179064	.	A	G	2566.77	.	AC=2;AF=1.00;AN=2;BaseQRankSum=0.954;ClippingRankSum=0.000;DP=60;ExcessHet=3.0103;FS=0.000;MLEAC=2;MLEAF=1.00;MQ=43.97;MQRankSum=0.000;QD=25.80;ReadPosRankSum=1.122;SOR=0.298	GT:AD:DP:GQ:PL	1/1:1,59:60:99:2595,139,0
2R	14179073	.	T	G	2648.77	.	AC=2;AF=1.00;AN=2;BaseQRankSum=-1.177;ClippingRankSum=0.000;DP=64;ExcessHet=3.0103;FS=0.000;MLEAC=2;MLEAF=1.00;MQ=43.97;MQRankSum=0.000;QD=30.29;ReadPosRankSum=1.315;SOR=0.263	GT:AD:DP:GQ:PL	1/1:1,63:64:99:2677,148,0
2R	14179171	.	G	T	1868.77	.	AC=2;AF=1.00;AN=2;DP=67;ExcessHet=3.0103;FS=0.000;MLEAC=2;MLEAF=1.00;MQ=43.91;QD=27.89;SOR=0.723	GT:AD:DP:GQ:PL	1/1:0,67:67:99:1897,201,0
2R	14179301	.	T	A	1506.77	.	AC=2;AF=1.00;AN=2;DP=55;ExcessHet=3.0103;FS=0.000;MLEAC=2;MLEAF=1.00;MQ=43.96;QD=27.40;SOR=0.729	GT:AD:DP:GQ:PL	1/1:0,55:55:99:1535,164,0
2R	14181184	.	A	C	1862.77	.	AC=2;AF=1.00;AN=2;BaseQRankSum=-1.416;ClippingRankSum=0.000;DP=70;ExcessHet=3.0103;FS=3.074;MLEAC=2;MLEAF=1.00;MQ=44.00;MQRankSum=0.000;QD=27.00;ReadPosRankSum=-0.531;SOR=0.316	GT:AD:DP:GQ:PL	1/1:1,68:69:99:1891,177,0
2R	14181916	.	T	A	1577.77	.	AC=2;AF=1.00;AN=2;DP=58;ExcessHet=3.0103;FS=0.000;MLEAC=2;MLEAF=1.00;MQ=44.00;QD=27.68;SOR=0.800	GT:AD:DP:GQ:PL	1/1:0,57:57:99:1606,171,0
2R	14182087	.	T	C	1389.77	.	AC=2;AF=1.00;AN=2;DP=52;ExcessHet=3.0103;FS=0.000;MLEAC=2;MLEAF=1.00;MQ=44.00;QD=26.73;SOR=0.770	GT:AD:DP:GQ:PL	1/1:0,52:52:99:1418,155,0
2R	14182929	.	T	A	1865.77	.	AC=2;AF=1.00;AN=2;DP=66;ExcessHet=3.0103;FS=0.000;MLEAC=2;MLEAF=1.00;MQ=43.97;QD=28.27;SOR=0.818	GT:AD:DP:GQ:PL	1/1:0,66:66:99:1894,198,0
2R	14183100	.	T	A	2318.77	.	AC=2;AF=1.00;AN=2;DP=83;ExcessHet=3.0103;FS=0.000;MLEAC=2;MLEAF=1.00;MQ=43.98;QD=27.94;SOR=1.248	GT:AD:DP:GQ:PL	1/1:0,83:83:99:2347,249,0
2R	14183139	.	T	A	3685.77	.	AC=2;AF=1.00;AN=2;DP=83;ExcessHet=3.0103;FS=0.000;MLEAC=2;MLEAF=1.00;MQ=43.98;QD=29.88;SOR=0.872	GT:AD:DP:GQ:PL	1/1:0,83:83:99:3714,253,0
2R	14183140	.	C	T	3685.77	.	AC=2;AF=1.00;AN=2;DP=84;ExcessHet=3.0103;FS=0.000;MLEAC=2;MLEAF=1.00;MQ=43.98;QD=30.53;SOR=0.897	GT:AD:DP:GQ:PL	1/1:0,84:84:99:3714,253,0
2R	14183259	.	AG	A	1684.73	.	AC=2;AF=1.00;AN=2;DP=54;ExcessHet=3.0103;FS=0.000;MLEAC=2;MLEAF=1.00;MQ=43.84;QD=31.79;SOR=0.730	GT:AD:DP:GQ:PL	1/1:0,53:53:99:1722,159,0
2R	14183345	.	TC	T	504.73	.	AC=2;AF=1.00;AN=2;BaseQRankSum=-1.284;ClippingRankSum=0.000;DP=46;ExcessHet=3.0103;FS=0.000;MLEAC=2;MLEAF=1.00;MQ=43.56;MQRankSum=1.666;QD=14.02;ReadPosRankSum=1.036;SOR=1.085	GT:AD:DP:GQ:PL	1/1:2,34:36:75:542,75,0
2R	14183359	.	T	G	1678.77	.	AC=2;AF=1.00;AN=2;DP=45;ExcessHet=3.0103;FS=0.000;MLEAC=2;MLEAF=1.00;MQ=43.56;QD=29.45;SOR=0.737	GT:AD:DP:GQ:PL	1/1:0,45:45:99:1707,138,0
2R	14183530	.	G	T	2299.77	.	AC=2;AF=1.00;AN=2;DP=53;ExcessHet=3.0103;FS=0.000;MLEAC=2;MLEAF=1.00;MQ=43.95;QD=32.24;SOR=1.179	GT:AD:DP:GQ:PL	1/1:0,53:53:99:2328,166,0
2R	14183535	.	G	A	1034.77	.	AC=2;AF=1.00;AN=2;BaseQRankSum=0.233;ClippingRankSum=0.000;DP=51;ExcessHet=3.0103;FS=0.000;MLEAC=2;MLEAF=1.00;MQ=43.94;MQRankSum=-0.101;QD=20.29;ReadPosRankSum=0.170;SOR=1.225	GT:AD:DP:GQ:PL	1/1:2,49:51:99:1063,112,0
2R	14183664	.	G	A	1438.77	.	AC=2;AF=1.00;AN=2;DP=53;ExcessHet=3.0103;FS=0.000;MLEAC=2;MLEAF=1.00;MQ=44.00;QD=27.67;SOR=0.941	GT:AD:DP:GQ:PL	1/1:0,52:52:99:1467,155,0
2R	14183694	.	C	T	1446.77	.	AC=2;AF=1.00;AN=2;DP=52;ExcessHet=3.0103;FS=0.000;MLEAC=2;MLEAF=1.00;MQ=44.00;QD=27.82;SOR=0.770	GT:AD:DP:GQ:PL	1/1:0,52:52:99:1475,156,0
2R	14183709	.	A	T	2452.77	.	AC=2;AF=1.00;AN=2;DP=56;ExcessHet=3.0103;FS=0.000;MLEAC=2;MLEAF=1.00;MQ=44.00;QD=28.91;SOR=1.009	GT:AD:DP:GQ:PL	1/1:0,56:56:99:2481,169,0
2R	14183713	.	T	A	2452.77	.	AC=2;AF=1.00;AN=2;DP=55;ExcessHet=3.0103;FS=0.000;MLEAC=2;MLEAF=1.00;MQ=44.00;QD=30.54;SOR=0.970	GT:AD:DP:GQ:PL	1/1:0,55:55:99:2481,169,0
2R	14183813	.	C	CG	1585.73	.	AC=2;AF=1.00;AN=2;DP=54;ExcessHet=3.0103;FS=0.000;MLEAC=2;MLEAF=1.00;MQ=44.00;QD=29.37;SOR=1.567	GT:AD:DP:GQ:PL	1/1:0,54:54:99:1623,162,0
2R	14184395	.	AATCTTG	A	2610.73	.	AC=2;AF=1.00;AN=2;DP=62;ExcessHet=3.0103;FS=0.000;MLEAC=2;MLEAF=1.00;MQ=43.97;QD=28.89;SOR=0.796	GT:AD:DP:GQ:PL	1/1:0,59:59:99:2648,178,0
2R	14184653	.	G	A	1375.77	.	AC=2;AF=1.00;AN=2;DP=50;ExcessHet=3.0103;FS=0.000;MLEAC=2;MLEAF=1.00;MQ=43.52;QD=27.52;SOR=0.952	GT:AD:DP:GQ:PL	1/1:0,50:50:99:1404,150,0
2R	14184788	.	T	A	1549.77	.	AC=2;AF=1.00;AN=2;DP=54;ExcessHet=3.0103;FS=0.000;MLEAC=2;MLEAF=1.00;MQ=43.37;QD=28.70;SOR=0.846	GT:AD:DP:GQ:PL	1/1:0,54:54:99:1578,162,0
2R	14184832	.	C	T	1532.77	.	AC=2;AF=1.00;AN=2;DP=57;ExcessHet=3.0103;FS=0.000;MLEAC=2;MLEAF=1.00;MQ=42.66;QD=26.89;SOR=0.728	GT:AD:DP:GQ:PL	1/1:0,57:57:99:1561,170,0
2R	14184892	.	C	CAACCAACCA	1939.73	.	AC=2;AF=1.00;AN=2;DP=49;ExcessHet=3.0103;FS=0.000;MLEAC=2;MLEAF=1.00;MQ=41.90;QD=29.45;SOR=0.739	GT:AD:DP:GQ:PL	1/1:0,43:43:99:1977,131,0
2R	14184904	.	T	C	2041.77	.	AC=2;AF=1.00;AN=2;DP=44;ExcessHet=3.0103;FS=0.000;MLEAC=2;MLEAF=1.00;MQ=41.44;QD=29.07;SOR=0.784	GT:AD:DP:GQ:PL	1/1:0,44:44:99:2070,138,0
2R	14184914	.	C	A	1996.77	.	AC=2;AF=1.00;AN=2;DP=45;ExcessHet=3.0103;FS=0.000;MLEAC=2;MLEAF=1.00;MQ=41.37;QD=29.33;SOR=0.737	GT:AD:DP:GQ:PL	1/1:0,45:45:99:2025,135,0
2R	14184922	.	C	CTAAGGATATTGAATTTGGATTAGTG	2556.73	.	AC=2;AF=1.00;AN=2;DP=46;ExcessHet=3.0103;FS=0.000;MLEAC=2;MLEAF=1.00;MQ=41.40;QD=28.37;SOR=0.874	GT:AD:DP:GQ:PL	1/1:0,46:46:99:2594,175,0
2R	14184930	.	G	A	1981.77	.	AC=2;AF=1.00;AN=2;DP=46;ExcessHet=3.0103;FS=0.000;MLEAC=2;MLEAF=1.00;MQ=41.98;QD=33.73;SOR=0.976	GT:AD:DP:GQ:PL	1/1:0,46:46:99:2010,138,0
2R	14184957	.	T	C	2461.77	.	AC=2;AF=1.00;AN=2;DP=55;ExcessHet=3.0103;FS=0.000;MLEAC=2;MLEAF=1.00;MQ=42.86;QD=31.86;SOR=1.262	GT:AD:DP:GQ:PL	1/1:0,55:55:99:2490,172,0
2R	14184980	.	T	G	2636.77	.	AC=2;AF=1.00;AN=2;DP=63;ExcessHet=3.0103;FS=0.000;MLEAC=2;MLEAF=1.00;MQ=43.13;QD=24.68;SOR=1.467	GT:AD:DP:GQ:PL	1/1:0,63:63:99:2665,190,0
2R	14185038	.	ACGCTGG	A	2708.73	.	AC=2;AF=1.00;AN=2;DP=62;ExcessHet=3.0103;FS=0.000;MLEAC=2;MLEAF=1.00;MQ=43.28;QD=28.79;SOR=1.234	GT:AD:DP:GQ:PL	1/1:0,62:62:99:2746,187,0
2R	14185081	.	G	A	1951.77	.	AC=2;AF=1.00;AN=2;DP=68;ExcessHet=3.0103;FS=0.000;MLEAC=2;MLEAF=1.00;MQ=43.35;QD=28.70;SOR=1.263	GT:AD:DP:GQ:PL	1/1:0,68:68:99:1980,204,0
2R	14185587	.	C	T	1724.77	.	AC=2;AF=1.00;AN=2;DP=65;ExcessHet=3.0103;FS=0.000;MLEAC=2;MLEAF=1.00;MQ=43.80;QD=26.95;SOR=1.306	GT:AD:DP:GQ:PL	1/1:0,64:64:99:1753,191,0
2R	14186049	.	G	T	1928.77	.	AC=2;AF=1.00;AN=2;DP=43;ExcessHet=3.0103;FS=0.000;MLEAC=2;MLEAF=1.00;MQ=44.00;QD=25.41;SOR=0.941	GT:AD:DP:GQ:PL	1/1:0,43:43:99:1957,132,0
2R	14186050	.	G	T	1928.77	.	AC=2;AF=1.00;AN=2;DP=44;ExcessHet=3.0103;FS=0.000;MLEAC=2;MLEAF=1.00;MQ=44.00;QD=24.80;SOR=0.990	GT:AD:DP:GQ:PL	1/1:0,44:44:99:1957,132,0
2R	14186121	.	G	C	1065.77	.	AC=2;AF=1.00;AN=2;DP=40;ExcessHet=3.0103;FS=0.000;MLEAC=2;MLEAF=1.00;MQ=44.00;QD=26.64;SOR=0.793	GT:AD:DP:GQ:PL	1/1:0,40:40:99:1094,119,0
2R	14186293	.	G	A	1581.77	.	AC=2;AF=1.00;AN=2;DP=59;ExcessHet=3.0103;FS=0.000;MLEAC=2;MLEAF=1.00;MQ=43.97;QD=26.81;SOR=0.950	GT:AD:DP:GQ:PL	1/1:0,59:59:99:1610,176,0
2R	14186334	.	T	C	1522.77	.	AC=2;AF=1.00;AN=2;DP=58;ExcessHet=3.0103;FS=0.000;MLEAC=2;MLEAF=1.00;MQ=44.00;QD=26.25;SOR=0.762	GT:AD:DP:GQ:PL	1/1:0,58:58:99:1551,173,0
2R	14186439	.	T	C	1451.77	.	AC=2;AF=1.00;AN=2;DP=56;ExcessHet=3.0103;FS=0.000;MLEAC=2;MLEAF=1.00;MQ=43.70;QD=25.92;SOR=1.009	GT:AD:DP:GQ:PL	1/1:0,56:56:99:1480,166,0
2R	14186805	.	A	C	1376.77	.	AC=2;AF=1.00;AN=2;DP=50;ExcessHet=3.0103;FS=0.000;MLEAC=2;MLEAF=1.00;MQ=43.96;QD=27.54;SOR=0.859	GT:AD:DP:GQ:PL	1/1:0,50:50:99:1405,150,0
2R	14187456	.	A	AT	1410.73	.	AC=2;AF=1.00;AN=2;DP=69;ExcessHet=3.0103;FS=0.000;MLEAC=2;MLEAF=1.00;MQ=43.97;QD=22.04;SOR=0.822	GT:AD:DP:GQ:PL	1/1:0,64:64:99:1448,191,0
2R	14187729	.	G	A	2029.77	.	AC=2;AF=1.00;AN=2;DP=76;ExcessHet=3.0103;FS=0.000;MLEAC=2;MLEAF=1.00;MQ=44.00;QD=27.06;SOR=1.091	GT:AD:DP:GQ:PL	1/1:0,75:75:99:2058,224,0
2R	14187829	.	T	A	2179.77	.	AC=2;AF=1.00;AN=2;DP=77;ExcessHet=3.0103;FS=0.000;MLEAC=2;MLEAF=1.00;MQ=44.00;QD=28.31;SOR=0.948	GT:AD:DP:GQ:PL	1/1:0,77:77:99:2208,231,0
2R	14187953	.	A	G	3374.77	.	AC=2;AF=1.00;AN=2;DP=76;ExcessHet=3.0103;FS=0.000;MLEAC=2;MLEAF=1.00;MQ=44.00;QD=28.71;SOR=0.920	GT:AD:DP:GQ:PL	1/1:0,76:76:99:3403,232,0
2R	14187960	.	G	T	3469.77	.	AC=2;AF=1.00;AN=2;DP=75;ExcessHet=3.0103;FS=0.000;MLEAC=2;MLEAF=1.00;MQ=44.00;QD=30.10;SOR=0.955	GT:AD:DP:GQ:PL	1/1:0,75:75:99:3498,238,0
2R	14187961	.	A	T	3439.77	.	AC=2;AF=1.00;AN=2;DP=76;ExcessHet=3.0103;FS=0.000;MLEAC=2;MLEAF=1.00;MQ=44.00;QD=32.57;SOR=0.920	GT:AD:DP:GQ:PL	1/1:0,76:76:99:3468,235,0
2R	14188079	.	A	T	2151.77	.	AC=2;AF=1.00;AN=2;DP=79;ExcessHet=3.0103;FS=0.000;MLEAC=2;MLEAF=1.00;MQ=44.00;QD=27.24;SOR=1.136	GT:AD:DP:GQ:PL	1/1:0,79:79:99:2180,237,0
2R	14188100	.	C	T	2182.77	.	AC=2;AF=1.00;AN=2;DP=79;ExcessHet=3.0103;FS=0.000;MLEAC=2;MLEAF=1.00;MQ=43.78;QD=27.63;SOR=1.281	GT:AD:DP:GQ:PL	1/1:0,79:79:99:2211,236,0
2R	14189007	.	A	G	913.77	.	AC=2;AF=1.00;AN=2;DP=34;ExcessHet=3.0103;FS=0.000;MLEAC=2;MLEAF=1.00;MQ=40.89;QD=26.88;SOR=7.112	GT:AD:DP:GQ:PL	1/1:0,34:34:99:942,102,0
2R	14189052	.	A	G	1080.77	.	AC=2;AF=1.00;AN=2;DP=26;ExcessHet=3.0103;FS=0.000;MLEAC=2;MLEAF=1.00;MQ=39.16;QD=28.95;SOR=6.593	GT:AD:DP:GQ:PL	1/1:0,26:26:78:1109,78,0
2R	14189064	.	C	A	988.77	.	AC=2;AF=1.00;AN=2;DP=22;ExcessHet=3.0103;FS=0.000;MLEAC=2;MLEAF=1.00;MQ=38.21;QD=29.26;SOR=6.273	GT:AD:DP:GQ:PL	1/1:0,22:22:69:1017,69,0
2R	14189073	.	A	G	601.77	.	AC=2;AF=1.00;AN=2;DP=13;ExcessHet=3.0103;FS=0.000;MLEAC=2;MLEAF=1.00;MQ=35.30;QD=31.29;SOR=5.283	GT:AD:DP:GQ:PL	1/1:0,13:13:42:630,42,0
2R	14189076	.	T	A	556.77	.	AC=2;AF=1.00;AN=2;DP=13;ExcessHet=3.0103;FS=0.000;MLEAC=2;MLEAF=1.00;MQ=35.30;QD=26.39;SOR=5.283	GT:AD:DP:GQ:PL	1/1:0,13:13:39:585,39,0
2R	14189172	.	A	G	84.77	.	AC=1;AF=0.500;AN=2;BaseQRankSum=1.282;ClippingRankSum=0.000;DP=5;ExcessHet=3.0103;FS=0.000;MLEAC=1;MLEAF=0.500;MQ=40.91;MQRankSum=0.842;QD=16.95;ReadPosRankSum=-1.645;SOR=1.022	GT:AD:DP:GQ:PL	0/1:2,3:5:75:113,0,75
2R	14189178	.	A	G	49.77	.	AC=1;AF=0.500;AN=2;BaseQRankSum=1.383;ClippingRankSum=0.000;DP=4;ExcessHet=3.0103;FS=0.000;MLEAC=1;MLEAF=0.500;MQ=40.10;MQRankSum=0.674;QD=12.44;ReadPosRankSum=-1.383;SOR=0.693	GT:AD:DP:GQ:PL	0/1:2,2:4:78:78,0,78
2R	14195503	.	A	C	914.77	.	AC=2;AF=1.00;AN=2;DP=33;ExcessHet=3.0103;FS=0.000;MLEAC=2;MLEAF=1.00;MQ=41.68;QD=27.72;SOR=4.112	GT:AD:DP:GQ:PL	1/1:0,33:33:99:943,99,0
2R	14195618	.	C	A	2191.77	.	AC=2;AF=1.00;AN=2;DP=48;ExcessHet=3.0103;FS=0.000;MLEAC=2;MLEAF=1.00;MQ=42.66;QD=32.74;SOR=0.866	GT:AD:DP:GQ:PL	1/1:0,48:48:99:2220,150,0
2R	14195634	.	A	G	2496.77	.	AC=2;AF=1.00;AN=2;DP=55;ExcessHet=3.0103;FS=0.000;MLEAC=2;MLEAF=1.00;MQ=42.95;QD=33.01;SOR=0.884	GT:AD:DP:GQ:PL	1/1:0,55:55:99:2525,172,0
2R	14195658	.	A	T	2443.77	.	AC=2;AF=1.00;AN=2;DP=57;ExcessHet=3.0103;FS=0.000;MLEAC=2;MLEAF=1.00;MQ=43.37;QD=31.25;SOR=0.960	GT:AD:DP:GQ:PL	1/1:0,57:57:99:2472,178,0
2R	14196147	.	C	T	1733.77	.	AC=2;AF=1.00;AN=2;BaseQRankSum=1.783;ClippingRankSum=0.000;DP=65;ExcessHet=3.0103;FS=0.000;MLEAC=2;MLEAF=1.00;MQ=43.97;MQRankSum=0.000;QD=27.09;ReadPosRankSum=-0.603;SOR=0.263	GT:AD:DP:GQ:PL	1/1:1,63:64:99:1762,182,0
2R	14196375	.	T	C	2243.77	.	AC=2;AF=1.00;AN=2;DP=53;ExcessHet=3.0103;FS=0.000;MLEAC=2;MLEAF=1.00;MQ=44.00;QD=33.95;SOR=1.287	GT:AD:DP:GQ:PL	1/1:0,53:53:99:2272,159,0
2R	14196390	.	A	G	2240.77	.	AC=2;AF=1.00;AN=2;DP=52;ExcessHet=3.0103;FS=0.000;MLEAC=2;MLEAF=1.00;MQ=44.00;QD=29.68;SOR=1.244	GT:AD:DP:GQ:PL	1/1:0,52:52:99:2269,157,0
2R	14196438	.	A	T	1411.77	.	AC=2;AF=1.00;AN=2;DP=53;ExcessHet=3.0103;FS=0.000;MLEAC=2;MLEAF=1.00;MQ=44.00;QD=26.64;SOR=1.287	GT:AD:DP:GQ:PL	1/1:0,53:53:99:1440,158,0
2R	14196492	.	A	G	2376.77	.	AC=2;AF=1.00;AN=2;DP=56;ExcessHet=3.0103;FS=0.000;MLEAC=2;MLEAF=1.00;MQ=43.92;QD=28.14;SOR=1.009	GT:AD:DP:GQ:PL	1/1:0,56:56:99:2405,169,0
2R	14196507	.	G	T	2570.77	.	AC=2;AF=1.00;AN=2;DP=58;ExcessHet=3.0103;FS=0.000;MLEAC=2;MLEAF=1.00;MQ=43.92;QD=33.60;SOR=1.085	GT:AD:DP:GQ:PL	1/1:0,58:58:99:2599,187,0
2R	14196777	.	T	G	1799.77	.	AC=2;AF=1.00;AN=2;DP=67;ExcessHet=3.0103;FS=0.000;MLEAC=2;MLEAF=1.00;MQ=44.00;QD=26.86;SOR=1.318	GT:AD:DP:GQ:PL	1/1:0,67:67:99:1828,200,0
2R	14197668	.	C	G	1660.77	.	AC=2;AF=1.00;AN=2;DP=66;ExcessHet=3.0103;FS=0.000;MLEAC=2;MLEAF=1.00;MQ=44.00;QD=25.16;SOR=0.754	GT:AD:DP:GQ:PL	1/1:0,66:66:99:1689,195,0
2R	14197779	.	G	A	1687.77	.	AC=2;AF=1.00;AN=2;DP=60;ExcessHet=3.0103;FS=0.000;MLEAC=2;MLEAF=1.00;MQ=43.97;QD=28.13;SOR=0.760	GT:AD:DP:GQ:PL	1/1:0,60:60:99:1716,179,0
2R	14198175	.	A	G	1876.77	.	AC=2;AF=1.00;AN=2;DP=69;ExcessHet=3.0103;FS=0.000;MLEAC=2;MLEAF=1.00;MQ=44.00;QD=27.20;SOR=1.296	GT:AD:DP:GQ:PL	1/1:0,69:69:99:1905,207,0
2R	14198220	.	C	T	1918.77	.	AC=2;AF=1.00;AN=2;BaseQRankSum=1.135;ClippingRankSum=0.000;DP=72;ExcessHet=3.0103;FS=7.691;MLEAC=2;MLEAF=1.00;MQ=44.00;MQRankSum=0.000;QD=26.65;ReadPosRankSum=-1.904;SOR=0.837	GT:AD:DP:GQ:PL	1/1:2,70:72:99:1947,177,0
2R	14198269	.	A	T	1810.77	.	AC=2;AF=1.00;AN=2;BaseQRankSum=1.127;ClippingRankSum=0.000;DP=68;ExcessHet=3.0103;FS=4.346;MLEAC=2;MLEAF=1.00;MQ=44.00;MQRankSum=0.000;QD=26.63;ReadPosRankSum=1.645;SOR=1.208	GT:AD:DP:GQ:PL	1/1:1,67:68:99:1839,176,0
2R	14198383	.	C	G	4110.77	.	AC=2;AF=1.00;AN=2;DP=91;ExcessHet=3.0103;FS=0.000;MLEAC=2;MLEAF=1.00;MQ=43.98;QD=25.82;SOR=0.715	GT:AD:DP:GQ:PL	1/1:0,91:91:99:4139,277,0
2R	14198384	.	A	G	4142.77	.	AC=2;AF=1.00;AN=2;DP=92;ExcessHet=3.0103;FS=0.000;MLEAC=2;MLEAF=1.00;MQ=43.98;QD=32.80;SOR=0.693	GT:AD:DP:GQ:PL	1/1:0,92:92:99:4171,280,0
2R	14198387	.	T	A	4138.77	.	AC=2;AF=1.00;AN=2;DP=92;ExcessHet=3.0103;FS=0.000;MLEAC=2;MLEAF=1.00;MQ=43.98;QD=27.97;SOR=0.737	GT:AD:DP:GQ:PL	1/1:0,92:92:99:4167,280,0
2R	14198514	.	TA	T	3484.73	.	AC=2;AF=1.00;AN=2;DP=85;ExcessHet=3.0103;FS=0.000;MLEAC=2;MLEAF=1.00;MQ=44.00;QD=32.22;SOR=0.693	GT:AD:DP:GQ:PL	1/1:0,80:80:99:3522,241,0
2R	14198526	.	T	C	3514.77	.	AC=2;AF=1.00;AN=2;DP=80;ExcessHet=3.0103;FS=0.000;MLEAC=2;MLEAF=1.00;MQ=44.00;QD=29.08;SOR=0.743	GT:AD:DP:GQ:PL	1/1:0,80:80:99:3543,241,0
2R	14198886	.	T	A	2510.77	.	AC=2;AF=1.00;AN=2;BaseQRankSum=-0.965;ClippingRankSum=0.000;DP=90;ExcessHet=3.0103;FS=3.108;MLEAC=2;MLEAF=1.00;MQ=44.00;MQRankSum=0.000;QD=27.90;ReadPosRankSum=1.467;SOR=0.330	GT:AD:DP:GQ:PL	1/1:1,89:90:99:2539,240,0
2R	14199234	.	A	G	1760.77	.	AC=2;AF=1.00;AN=2;DP=67;ExcessHet=3.0103;FS=0.000;MLEAC=2;MLEAF=1.00;MQ=43.97;QD=27.09;SOR=1.000	GT:AD:DP:GQ:PL	1/1:0,65:65:99:1789,194,0
2R	14199368	.	G	A	1668.77	.	AC=2;AF=1.00;AN=2;DP=64;ExcessHet=3.0103;FS=0.000;MLEAC=2;MLEAF=1.00;MQ=43.95;QD=26.92;SOR=0.976	GT:AD:DP:GQ:PL	1/1:0,62:62:99:1697,184,0
2R	14199402	.	C	T	2139.77	.	AC=2;AF=1.00;AN=2;DP=51;ExcessHet=3.0103;FS=0.000;MLEAC=2;MLEAF=1.00;MQ=43.89;QD=29.13;SOR=0.859	GT:AD:DP:GQ:PL	1/1:0,50:50:99:2168,153,0
2R	14199423	.	G	A	2221.77	.	AC=2;AF=1.00;AN=2;DP=54;ExcessHet=3.0103;FS=0.000;MLEAC=2;MLEAF=1.00;MQ=43.89;QD=29.45;SOR=0.730	GT:AD:DP:GQ:PL	1/1:0,53:53:99:2250,162,0
2R	14199846	.	T	C	1170.77	.	AC=2;AF=1.00;AN=2;BaseQRankSum=-0.467;ClippingRankSum=0.000;DP=46;ExcessHet=3.0103;FS=0.000;MLEAC=2;MLEAF=1.00;MQ=44.00;MQRankSum=0.000;QD=26.02;ReadPosRankSum=-0.643;SOR=0.352	GT:AD:DP:GQ:PL	1/1:1,44:45:99:1199,106,0
2R	14200161	.	C	G	1788.77	.	AC=2;AF=1.00;AN=2;DP=66;ExcessHet=3.0103;FS=0.000;MLEAC=2;MLEAF=1.00;MQ=43.97;QD=27.52;SOR=1.000	GT:AD:DP:GQ:PL	1/1:0,65:65:99:1817,194,0
2R	14200251	.	T	A	2408.77	.	AC=2;AF=1.00;AN=2;DP=57;ExcessHet=3.0103;FS=0.000;MLEAC=2;MLEAF=1.00;MQ=44.00;QD=29.39;SOR=0.960	GT:AD:DP:GQ:PL	1/1:0,57:57:99:2437,174,0
2R	14200260	.	A	T	2408.77	.	AC=2;AF=1.00;AN=2;DP=57;ExcessHet=3.0103;FS=0.000;MLEAC=2;MLEAF=1.00;MQ=44.00;QD=27.39;SOR=1.047	GT:AD:DP:GQ:PL	1/1:0,57:57:99:2437,174,0
2R	14200620	.	T	C	1577.77	.	AC=2;AF=1.00;AN=2;DP=58;ExcessHet=3.0103;FS=0.000;MLEAC=2;MLEAF=1.00;MQ=43.97;QD=27.68;SOR=1.238	GT:AD:DP:GQ:PL	1/1:0,57:57:99:1606,171,0
2R	14200815	.	G	T	1043.77	.	AC=2;AF=1.00;AN=2;DP=41;ExcessHet=3.0103;FS=0.000;MLEAC=2;MLEAF=1.00;MQ=43.88;QD=26.09;SOR=0.793	GT:AD:DP:GQ:PL	1/1:0,40:40:99:1072,119,0
2R	14201046	.	A	T	1615.77	.	AC=2;AF=1.00;AN=2;DP=60;ExcessHet=3.0103;FS=0.000;MLEAC=2;MLEAF=1.00;MQ=44.00;QD=27.39;SOR=0.871	GT:AD:DP:GQ:PL	1/1:0,59:59:99:1644,176,0
2R	14201210	.	A	G	1804.77	.	AC=2;AF=1.00;AN=2;DP=64;ExcessHet=3.0103;FS=0.000;MLEAC=2;MLEAF=1.00;MQ=44.00;QD=28.20;SOR=1.127	GT:AD:DP:GQ:PL	1/1:0,64:64:99:1833,192,0
2R	14201229	.	A	C	1591.77	.	AC=2;AF=1.00;AN=2;DP=60;ExcessHet=3.0103;FS=0.000;MLEAC=2;MLEAF=1.00;MQ=44.00;QD=26.53;SOR=0.906	GT:AD:DP:GQ:PL	1/1:0,60:60:99:1620,178,0
2R	14201438	.	T	C	1593.77	.	AC=2;AF=1.00;AN=2;DP=59;ExcessHet=3.0103;FS=0.000;MLEAC=2;MLEAF=1.00;MQ=43.97;QD=27.01;SOR=0.796	GT:AD:DP:GQ:PL	1/1:0,59:59:99:1622,176,0
2R	14201691	.	G	A	1296.77	.	AC=2;AF=1.00;AN=2;DP=48;ExcessHet=3.0103;FS=0.000;MLEAC=2;MLEAF=1.00;MQ=44.00;QD=27.02;SOR=0.693	GT:AD:DP:GQ:PL	1/1:0,48:48:99:1325,143,0
2R	14202009	.	C	T	2382.77	.	AC=2;AF=1.00;AN=2;DP=56;ExcessHet=3.0103;FS=0.000;MLEAC=2;MLEAF=1.00;MQ=44.00;QD=29.14;SOR=1.262	GT:AD:DP:GQ:PL	1/1:0,55:55:99:2411,165,0
2R	14202015	.	A	T	2377.77	.	AC=2;AF=1.00;AN=2;DP=55;ExcessHet=3.0103;FS=0.000;MLEAC=2;MLEAF=1.00;MQ=44.00;QD=25.98;SOR=1.220	GT:AD:DP:GQ:PL	1/1:0,54:54:99:2406,165,0
2R	14202189	.	G	A	1244.77	.	AC=2;AF=1.00;AN=2;DP=46;ExcessHet=3.0103;FS=0.000;MLEAC=2;MLEAF=1.00;MQ=43.94;QD=27.06;SOR=0.874	GT:AD:DP:GQ:PL	1/1:0,46:46:99:1273,138,0
2R	14202228	.	C	T	1406.77	.	AC=2;AF=1.00;AN=2;DP=50;ExcessHet=3.0103;FS=0.000;MLEAC=2;MLEAF=1.00;MQ=43.94;QD=28.14;SOR=0.859	GT:AD:DP:GQ:PL	1/1:0,50:50:99:1435,150,0
2R	14202264	.	G	C	1481.77	.	AC=2;AF=1.00;AN=2;DP=53;ExcessHet=3.0103;FS=0.000;MLEAC=2;MLEAF=1.00;MQ=43.89;QD=27.96;SOR=0.892	GT:AD:DP:GQ:PL	1/1:0,53:53:99:1510,159,0
2R	14202325	.	C	G	1281.77	.	AC=2;AF=1.00;AN=2;DP=46;ExcessHet=3.0103;FS=0.000;MLEAC=2;MLEAF=1.00;MQ=43.94;QD=27.86;SOR=0.976	GT:AD:DP:GQ:PL	1/1:0,46:46:99:1310,138,0
2R	14202381	.	G	A	1311.77	.	AC=2;AF=1.00;AN=2;DP=52;ExcessHet=3.0103;FS=0.000;MLEAC=2;MLEAF=1.00;MQ=43.94;QD=25.23;SOR=0.770	GT:AD:DP:GQ:PL	1/1:0,52:52:99:1340,154,0
2R	14202417	.	A	G	1303.77	.	AC=2;AF=1.00;AN=2;DP=47;ExcessHet=3.0103;FS=0.000;MLEAC=2;MLEAF=1.00;MQ=44.00;QD=27.74;SOR=0.823	GT:AD:DP:GQ:PL	1/1:0,47:47:99:1332,141,0
2R	14202621	.	T	C	1605.77	.	AC=2;AF=1.00;AN=2;DP=58;ExcessHet=3.0103;FS=0.000;MLEAC=2;MLEAF=1.00;MQ=44.00;QD=27.69;SOR=1.085	GT:AD:DP:GQ:PL	1/1:0,58:58:99:1634,174,0
2R	14202642	.	T	C	2759.77	.	AC=2;AF=1.00;AN=2;DP=61;ExcessHet=3.0103;FS=0.000;MLEAC=2;MLEAF=1.00;MQ=44.00;QD=27.60;SOR=1.197	GT:AD:DP:GQ:PL	1/1:0,61:61:99:2788,190,0
2R	14202645	.	T	C	2726.77	.	AC=2;AF=1.00;AN=2;DP=61;ExcessHet=3.0103;FS=0.000;MLEAC=2;MLEAF=1.00;MQ=44.00;QD=23.92;SOR=1.107	GT:AD:DP:GQ:PL	1/1:0,61:61:99:2755,187,0
2R	14202827	.	T	A	1657.77	.	AC=2;AF=1.00;AN=2;DP=62;ExcessHet=3.0103;FS=0.000;MLEAC=2;MLEAF=1.00;MQ=44.00;QD=26.74;SOR=1.057	GT:AD:DP:GQ:PL	1/1:0,62:62:99:1686,185,0
2R	14202933	.	G	A	1436.77	.	AC=2;AF=1.00;AN=2;DP=54;ExcessHet=3.0103;FS=0.000;MLEAC=2;MLEAF=1.00;MQ=44.00;QD=26.61;SOR=1.022	GT:AD:DP:GQ:PL	1/1:0,54:54:99:1465,162,0
2R	14203320	.	A	G	2383.77	.	AC=2;AF=1.00;AN=2;DP=55;ExcessHet=3.0103;FS=0.000;MLEAC=2;MLEAF=1.00;MQ=43.93;QD=32.40;SOR=0.884	GT:AD:DP:GQ:PL	1/1:0,55:55:99:2412,166,0
2R	14203328	.	TCA	T	2514.73	.	AC=2;AF=1.00;AN=2;DP=55;ExcessHet=3.0103;FS=0.000;MLEAC=2;MLEAF=1.00;MQ=43.93;QD=32.20;SOR=1.159	GT:AD:DP:GQ:PL	1/1:0,55:55:99:2552,175,0
2R	14203332	.	ATCCCCTT	A	2427.73	.	AC=2;AF=1.00;AN=2;DP=55;ExcessHet=3.0103;FS=0.000;MLEAC=2;MLEAF=1.00;MQ=43.93;QD=32.64;SOR=1.159	GT:AD:DP:GQ:PL	1/1:0,55:55:99:2465,166,0
2R	14203512	.	A	G	1497.77	.	AC=2;AF=1.00;AN=2;DP=55;ExcessHet=3.0103;FS=0.000;MLEAC=2;MLEAF=1.00;MQ=43.93;QD=27.74;SOR=1.022	GT:AD:DP:GQ:PL	1/1:0,54:54:99:1526,162,0
2R	14204028	.	C	T	1313.77	.	AC=2;AF=1.00;AN=2;DP=48;ExcessHet=3.0103;FS=0.000;MLEAC=2;MLEAF=1.00;MQ=38.63;QD=27.37;SOR=0.776	GT:AD:DP:GQ:PL	1/1:0,48:48:99:1342,144,0
2R	14204061	.	A	AG	1797.73	.	AC=2;AF=1.00;AN=2;DP=44;ExcessHet=3.0103;FS=0.000;MLEAC=2;MLEAF=1.00;MQ=37.73;QD=29.60;SOR=0.843	GT:AD:DP:GQ:PL	1/1:0,41:41:99:1835,123,0
2R	14204063	.	T	C	1806.77	.	AC=2;AF=1.00;AN=2;DP=41;ExcessHet=3.0103;FS=0.000;MLEAC=2;MLEAF=1.00;MQ=37.91;QD=31.37;SOR=0.843	GT:AD:DP:GQ:PL	1/1:0,41:41:99:1835,123,0
2R	14204065	.	G	GGAGGAAT	1797.73	.	AC=2;AF=1.00;AN=2;DP=41;ExcessHet=3.0103;FS=0.000;MLEAC=2;MLEAF=1.00;MQ=37.91;QD=37.05;SOR=0.843	GT:AD:DP:GQ:PL	1/1:0,41:41:99:1835,123,0
2R	14204070	.	A	G	1546.77	.	AC=2;AF=1.00;AN=2;DP=35;ExcessHet=3.0103;FS=0.000;MLEAC=2;MLEAF=1.00;MQ=37.79;QD=29.07;SOR=1.002	GT:AD:DP:GQ:PL	1/1:0,35:35:99:1575,105,0
2R	14204076	.	GATAA	G	1492.73	.	AC=2;AF=1.00;AN=2;DP=33;ExcessHet=3.0103;FS=0.000;MLEAC=2;MLEAF=1.00;MQ=37.38;QD=35.84;SOR=1.022	GT:AD:DP:GQ:PL	1/1:0,33:33:99:1530,102,0
2R	14204081	.	G	GA	1447.73	.	AC=2;AF=1.00;AN=2;DP=33;ExcessHet=3.0103;FS=0.000;MLEAC=2;MLEAF=1.00;MQ=37.38;QD=29.62;SOR=1.022	GT:AD:DP:GQ:PL	1/1:0,33:33:99:1485,99,0
2R	14204089	.	TACAC	T	1357.73	.	AC=2;AF=1.00;AN=2;DP=28;ExcessHet=3.0103;FS=0.000;MLEAC=2;MLEAF=1.00;MQ=36.28;QD=35.14;SOR=0.836	GT:AD:DP:GQ:PL	1/1:0,28:28:93:1395,93,0
2R	14204095	.	G	GTATGTCTGT	1222.73	.	AC=2;AF=1.00;AN=2;DP=27;ExcessHet=3.0103;FS=0.000;MLEAC=2;MLEAF=1.00;MQ=36.55;QD=30.56;SOR=0.922	GT:AD:DP:GQ:PL	1/1:0,27:27:84:1260,84,0
2R	14204096	.	AGAGAAACC	A	1222.73	.	AC=2;AF=1.00;AN=2;DP=25;ExcessHet=3.0103;FS=0.000;MLEAC=2;MLEAF=1.00;MQ=35.89;QD=30.00;SOR=0.770	GT:AD:DP:GQ:PL	1/1:0,25:25:84:1260,84,0
2R	14204107	.	GA	G	1087.73	.	AC=2;AF=1.00;AN=2;DP=25;ExcessHet=3.0103;FS=0.000;MLEAC=2;MLEAF=1.00;MQ=35.89;QD=27.96;SOR=0.770	GT:AD:DP:GQ:PL	1/1:0,25:25:75:1125,75,0
2R	14204110	.	A	C	1096.77	.	AC=2;AF=1.00;AN=2;DP=24;ExcessHet=3.0103;FS=0.000;MLEAC=2;MLEAF=1.00;MQ=35.61;QD=36.53;SOR=0.859	GT:AD:DP:GQ:PL	1/1:0,24:24:75:1125,75,0
2R	14204112	.	GA	G	1042.73	.	AC=2;AF=1.00;AN=2;DP=22;ExcessHet=3.0103;FS=0.000;MLEAC=2;MLEAF=1.00;MQ=35.74;QD=32.37;SOR=0.874	GT:AD:DP:GQ:PL	1/1:0,22:22:72:1080,72,0
2R	14204278	.	CTAAT	C	322.75	.	AC=2;AF=1.00;AN=2;DP=8;ExcessHet=3.0103;FS=0.000;MLEAC=2;MLEAF=1.00;MQ=39.33;QD=26.60;SOR=1.863	GT:AD:DP:GQ:PL	1/1:0,8:8:24:360,24,0
2R	14204306	.	C	G	542.77	.	AC=2;AF=1.00;AN=2;DP=17;ExcessHet=3.0103;FS=0.000;MLEAC=2;MLEAF=1.00;MQ=40.52;QD=31.93;SOR=0.804	GT:AD:DP:GQ:PL	1/1:0,17:17:50:571,50,0
2R	14204333	.	T	C	1204.77	.	AC=2;AF=1.00;AN=2;DP=28;ExcessHet=3.0103;FS=0.000;MLEAC=2;MLEAF=1.00;MQ=39.35;QD=21.72;SOR=1.179	GT:AD:DP:GQ:PL	1/1:0,28:28:87:1233,87,0
2R	14204340	.	A	C	1240.77	.	AC=2;AF=1.00;AN=2;DP=30;ExcessHet=3.0103;FS=0.000;MLEAC=2;MLEAF=1.00;MQ=39.41;QD=34.45;SOR=1.329	GT:AD:DP:GQ:PL	1/1:0,30:30:90:1269,90,0
2R	14204572	.	G	T	606.77	.	AC=2;AF=1.00;AN=2;DP=33;ExcessHet=3.0103;FS=0.000;MLEAC=2;MLEAF=1.00;MQ=40.83;QD=26.38;SOR=2.400	GT:AD:DP:GQ:PL	1/1:0,23:23:69:635,69,0
2R	14204898	.	A	G	949.77	.	AC=2;AF=1.00;AN=2;DP=35;ExcessHet=3.0103;FS=0.000;MLEAC=2;MLEAF=1.00;MQ=42.26;QD=27.14;SOR=1.002	GT:AD:DP:GQ:PL	1/1:0,35:35:99:978,105,0
2R	14204952	.	GGTTT	G	1112.73	.	AC=2;AF=1.00;AN=2;BaseQRankSum=0.872;ClippingRankSum=0.000;DP=38;ExcessHet=3.0103;FS=4.929;MLEAC=2;MLEAF=1.00;MQ=41.46;MQRankSum=-0.371;QD=27.31;ReadPosRankSum=0.372;SOR=1.646	GT:AD:DP:GQ:PL	1/1:1,27:28:39:1150,39,0
2R	14205128	.	C	A	1096.77	.	AC=2;AF=1.00;AN=2;DP=42;ExcessHet=3.0103;FS=0.000;MLEAC=2;MLEAF=1.00;MQ=44.00;QD=26.75;SOR=1.347	GT:AD:DP:GQ:PL	1/1:0,41:41:99:1125,123,0
2R	14205724	.	T	TGTCCACC	1307.73	.	AC=2;AF=1.00;AN=2;DP=35;ExcessHet=3.0103;FS=0.000;MLEAC=2;MLEAF=1.00;MQ=42.38;QD=27.04;SOR=3.407	GT:AD:DP:GQ:PL	1/1:0,30:30:90:1345,90,0
2R	14206502	.	A	T	2744.77	.	AC=2;AF=1.00;AN=2;DP=63;ExcessHet=3.0103;FS=0.000;MLEAC=2;MLEAF=1.00;MQ=43.66;QD=32.28;SOR=0.976	GT:AD:DP:GQ:PL	1/1:0,62:62:99:2773,193,0
2R	14206503	.	C	T	2744.77	.	AC=2;AF=1.00;AN=2;DP=65;ExcessHet=3.0103;FS=0.000;MLEAC=2;MLEAF=1.00;MQ=43.68;QD=24.90;SOR=1.044	GT:AD:DP:GQ:PL	1/1:0,64:64:99:2773,193,0
2R	14206644	.	G	A	2217.77	.	AC=2;AF=1.00;AN=2;DP=80;ExcessHet=3.0103;FS=0.000;MLEAC=2;MLEAF=1.00;MQ=43.81;QD=27.72;SOR=0.968	GT:AD:DP:GQ:PL	1/1:0,80:80:99:2246,239,0
2R	14206921	.	C	T	3077.77	.	AC=2;AF=1.00;AN=2;DP=71;ExcessHet=3.0103;FS=0.000;MLEAC=2;MLEAF=1.00;MQ=43.90;QD=29.76;SOR=0.904	GT:AD:DP:GQ:PL	1/1:0,71:71:99:3106,214,0
2R	14206927	.	AT	A	3097.73	.	AC=2;AF=1.00;AN=2;DP=71;ExcessHet=3.0103;FS=0.000;MLEAC=2;MLEAF=1.00;MQ=43.90;QD=27.21;SOR=1.042	GT:AD:DP:GQ:PL	1/1:0,71:71:99:3135,217,0
2R	14206988	.	T	C	2048.77	.	AC=2;AF=1.00;AN=2;DP=77;ExcessHet=3.0103;FS=0.000;MLEAC=2;MLEAF=1.00;MQ=43.95;QD=26.61;SOR=0.948	GT:AD:DP:GQ:PL	1/1:0,77:77:99:2077,229,0
2R	14207054	.	C	T	2105.77	.	AC=2;AF=1.00;AN=2;DP=76;ExcessHet=3.0103;FS=0.000;MLEAC=2;MLEAF=1.00;MQ=43.95;QD=27.71;SOR=0.920	GT:AD:DP:GQ:PL	1/1:0,76:76:99:2134,227,0
2R	14207097	.	G	A	1602.77	.	AC=2;AF=1.00;AN=2;DP=59;ExcessHet=3.0103;FS=0.000;MLEAC=2;MLEAF=1.00;MQ=43.93;QD=27.17;SOR=1.034	GT:AD:DP:GQ:PL	1/1:0,59:59:99:1631,177,0
2R	14207133	.	C	T	1267.77	.	AC=2;AF=1.00;AN=2;DP=49;ExcessHet=3.0103;FS=0.000;MLEAC=2;MLEAF=1.00;MQ=43.96;QD=25.87;SOR=0.909	GT:AD:DP:GQ:PL	1/1:0,49:49:99:1296,146,0
2R	14207187	.	T	C	1661.77	.	AC=2;AF=1.00;AN=2;DP=61;ExcessHet=3.0103;FS=0.000;MLEAC=2;MLEAF=1.00;MQ=43.97;QD=27.24;SOR=0.941	GT:AD:DP:GQ:PL	1/1:0,61:61:99:1690,182,0
2R	14207199	.	T	C	1631.77	.	AC=2;AF=1.00;AN=2;DP=61;ExcessHet=3.0103;FS=0.000;MLEAC=2;MLEAF=1.00;MQ=43.97;QD=26.75;SOR=0.865	GT:AD:DP:GQ:PL	1/1:0,61:61:99:1660,182,0
2R	14207264	.	T	TA	1928.73	.	AC=2;AF=1.00;AN=2;DP=64;ExcessHet=3.0103;FS=0.000;MLEAC=2;MLEAF=1.00;MQ=43.92;QD=30.61;SOR=1.010	GT:AD:DP:GQ:PL	1/1:0,63:63:99:1966,189,0
2R	14207312	.	T	C	1874.77	.	AC=2;AF=1.00;AN=2;DP=68;ExcessHet=3.0103;FS=0.000;MLEAC=2;MLEAF=1.00;MQ=44.00;QD=27.57;SOR=0.752	GT:AD:DP:GQ:PL	1/1:0,68:68:99:1903,204,0
2R	14207515	.	G	A	2002.77	.	AC=2;AF=1.00;AN=2;DP=46;ExcessHet=3.0103;FS=0.000;MLEAC=2;MLEAF=1.00;MQ=43.87;QD=32.98;SOR=0.780	GT:AD:DP:GQ:PL	1/1:0,46:46:99:2031,138,0
2R	14207521	.	C	T	2097.77	.	AC=2;AF=1.00;AN=2;DP=47;ExcessHet=3.0103;FS=0.000;MLEAC=2;MLEAF=1.00;MQ=43.88;QD=33.89;SOR=1.022	GT:AD:DP:GQ:PL	1/1:0,47:47:99:2126,144,0
2R	14207538	.	A	G	1918.77	.	AC=2;AF=1.00;AN=2;DP=44;ExcessHet=3.0103;FS=0.000;MLEAC=2;MLEAF=1.00;MQ=43.87;QD=29.40;SOR=1.230	GT:AD:DP:GQ:PL	1/1:0,44:44:99:1947,135,0
2R	14207672	.	C	CCCCAA	2732.73	.	AC=2;AF=1.00;AN=2;DP=56;ExcessHet=3.0103;FS=0.000;MLEAC=2;MLEAF=1.00;MQ=43.97;QD=30.00;SOR=1.009	GT:AD:DP:GQ:PL	1/1:0,56:56:99:2770,186,0
2R	14207915	.	C	T	2503.77	.	AC=2;AF=1.00;AN=2;DP=59;ExcessHet=3.0103;FS=0.000;MLEAC=2;MLEAF=1.00;MQ=43.97;QD=33.88;SOR=0.997	GT:AD:DP:GQ:PL	1/1:0,58:58:99:2532,175,0
2R	14207935	.	G	T	2490.77	.	AC=2;AF=1.00;AN=2;DP=58;ExcessHet=3.0103;FS=0.000;MLEAC=2;MLEAF=1.00;MQ=43.97;QD=25.68;SOR=0.960	GT:AD:DP:GQ:PL	1/1:0,57:57:99:2519,175,0
2R	14209836	.	T	A	2209.77	.	AC=2;AF=1.00;AN=2;BaseQRankSum=-1.054;ClippingRankSum=0.000;DP=82;ExcessHet=3.0103;FS=0.000;MLEAC=2;MLEAF=1.00;MQ=43.98;MQRankSum=0.000;QD=26.95;ReadPosRankSum=-0.587;SOR=0.262	GT:AD:DP:GQ:PL	1/1:1,81:82:99:2238,217,0
2R	14210614	.	TGCGTC	T	2731.73	.	AC=2;AF=1.00;AN=2;DP=64;ExcessHet=3.0103;FS=0.000;MLEAC=2;MLEAF=1.00;MQ=43.85;QD=29.63;SOR=1.234	GT:AD:DP:GQ:PL	1/1:0,62:62:99:2769,187,0
2R	14210680	.	C	T	1774.77	.	AC=2;AF=1.00;AN=2;DP=66;ExcessHet=3.0103;FS=0.000;MLEAC=2;MLEAF=1.00;MQ=43.87;QD=26.89;SOR=0.886	GT:AD:DP:GQ:PL	1/1:0,66:66:99:1803,197,0
2R	14210913	.	C	CATATAT	2095.73	.	AC=2;AF=1.00;AN=2;DP=53;ExcessHet=3.0103;FS=0.000;MLEAC=1;MLEAF=0.500;MQ=43.77;QD=27.60;SOR=1.788	GT:AD:DP:GQ:PL	1/1:0,47:47:99:2123,156,0
2R	14210939	.	A	C	1326.77	.	AC=2;AF=1.00;AN=2;DP=49;ExcessHet=3.0103;FS=0.000;MLEAC=2;MLEAF=1.00;MQ=43.81;QD=27.08;SOR=2.655	GT:AD:DP:GQ:PL	1/1:0,49:49:99:1355,147,0
2R	14211944	.	A	G	1921.77	.	AC=2;AF=1.00;AN=2;BaseQRankSum=1.797;ClippingRankSum=0.000;DP=75;ExcessHet=3.0103;FS=2.455;MLEAC=2;MLEAF=1.00;MQ=43.80;MQRankSum=4.791;QD=25.97;ReadPosRankSum=-0.930;SOR=0.916	GT:AD:DP:GQ:PL	1/1:3,71:74:99:1950,144,0
2R	14212118	.	C	A	2131.77	.	AC=2;AF=1.00;AN=2;DP=77;ExcessHet=3.0103;FS=0.000;MLEAC=2;MLEAF=1.00;MQ=43.92;QD=27.69;SOR=0.887	GT:AD:DP:GQ:PL	1/1:0,77:77:99:2160,230,0
2R	14212167	.	T	C	3216.77	.	AC=2;AF=1.00;AN=2;DP=74;ExcessHet=3.0103;FS=0.000;MLEAC=2;MLEAF=1.00;MQ=43.92;QD=25.73;SOR=1.457	GT:AD:DP:GQ:PL	1/1:0,74:74:99:3245,229,0
2R	14212182	.	T	C	3227.77	.	AC=2;AF=1.00;AN=2;DP=77;ExcessHet=3.0103;FS=0.000;MLEAC=2;MLEAF=1.00;MQ=43.90;QD=31.26;SOR=1.223	GT:AD:DP:GQ:PL	1/1:0,77:77:99:3256,231,0
2R	14212234	.	T	C	2848.77	.	AC=2;AF=1.00;AN=2;DP=68;ExcessHet=3.0103;FS=0.000;MLEAC=2;MLEAF=1.00;MQ=43.43;QD=28.69;SOR=1.022	GT:AD:DP:GQ:PL	1/1:0,68:68:99:2877,207,0
2R	14212245	.	T	TATACA	2706.73	.	AC=2;AF=1.00;AN=2;DP=59;ExcessHet=3.0103;FS=0.000;MLEAC=2;MLEAF=1.00;MQ=43.30;QD=29.57;SOR=0.914	GT:AD:DP:GQ:PL	1/1:0,58:58:99:2744,192,0
2R	14212415	.	C	T	1204.77	.	AC=2;AF=1.00;AN=2;DP=42;ExcessHet=3.0103;FS=0.000;MLEAC=2;MLEAF=1.00;MQ=44.00;QD=28.68;SOR=1.005	GT:AD:DP:GQ:PL	1/1:0,42:42:99:1233,126,0
2R	14212442	.	A	G	1071.77	.	AC=2;AF=1.00;AN=2;DP=41;ExcessHet=3.0103;FS=0.000;MLEAC=2;MLEAF=1.00;MQ=44.00;QD=26.79;SOR=0.902	GT:AD:DP:GQ:PL	1/1:0,40:40:99:1100,119,0
2R	14212524	.	C	T	1504.77	.	AC=2;AF=1.00;AN=2;DP=57;ExcessHet=3.0103;FS=0.000;MLEAC=2;MLEAF=1.00;MQ=44.00;QD=26.40;SOR=0.728	GT:AD:DP:GQ:PL	1/1:0,57:57:99:1533,169,0
2R	14212663	.	A	G	869.77	.	AC=2;AF=1.00;AN=2;DP=35;ExcessHet=3.0103;FS=0.000;MLEAC=2;MLEAF=1.00;MQ=42.96;QD=25.58;SOR=1.609	GT:AD:DP:GQ:PL	1/1:0,34:34:99:898,101,0
2R	14212694	.	T	C	1727.77	.	AC=2;AF=1.00;AN=2;DP=41;ExcessHet=3.0103;FS=0.000;MLEAC=2;MLEAF=1.00;MQ=43.11;QD=35.02;SOR=1.501	GT:AD:DP:GQ:PL	1/1:0,41:41:99:1756,123,0
2R	14212709	.	A	C	1704.77	.	AC=2;AF=1.00;AN=2;BaseQRankSum=0.511;ClippingRankSum=0.000;DP=42;ExcessHet=3.0103;FS=4.191;MLEAC=2;MLEAF=1.00;MQ=43.14;MQRankSum=-0.185;QD=32.31;ReadPosRankSum=1.763;SOR=1.131	GT:AD:DP:GQ:PL	1/1:1,41:42:99:1733,99,0
2R	14212807	.	C	CG	2365.73	.	AC=2;AF=1.00;AN=2;BaseQRankSum=1.172;ClippingRankSum=0.000;DP=66;ExcessHet=3.0103;FS=0.000;MLEAC=2;MLEAF=1.00;MQ=42.93;MQRankSum=-0.317;QD=22.82;ReadPosRankSum=0.120;SOR=0.338	GT:AD:DP:GQ:PL	1/1:1,57:58:99:2403,129,0
2R	14212813	.	G	T	2753.73	.	AC=2;AF=1.00;AN=2;DP=69;ExcessHet=3.0103;FS=0.000;MLEAC=2;MLEAF=1.00;MQ=42.97;QD=28.06;SOR=0.960	GT:AD:DP:GQ:PL	1/1:0,64:64:99:2791,192,0
2R	14212998	.	G	A	1757.77	.	AC=2;AF=1.00;AN=2;DP=63;ExcessHet=3.0103;FS=0.000;MLEAC=2;MLEAF=1.00;MQ=43.97;QD=27.90;SOR=0.933	GT:AD:DP:GQ:PL	1/1:0,63:63:99:1786,189,0
2R	14213125	.	G	A	2306.77	.	AC=2;AF=1.00;AN=2;DP=83;ExcessHet=3.0103;FS=0.000;MLEAC=2;MLEAF=1.00;MQ=44.00;QD=27.79;SOR=0.717	GT:AD:DP:GQ:PL	1/1:0,83:83:99:2335,249,0
2R	14213219	.	G	A	2988.77	.	AC=2;AF=1.00;AN=2;DP=70;ExcessHet=3.0103;FS=0.000;MLEAC=2;MLEAF=1.00;MQ=43.81;QD=34.27;SOR=1.179	GT:AD:DP:GQ:PL	1/1:0,68:68:99:3017,205,0
2R	14213225	.	A	G	3028.77	.	AC=2;AF=1.00;AN=2;DP=71;ExcessHet=3.0103;FS=0.000;MLEAC=2;MLEAF=1.00;MQ=43.82;QD=25.10;SOR=1.211	GT:AD:DP:GQ:PL	1/1:0,69:69:99:3057,208,0
2R	14213258	.	A	G	3059.77	.	AC=2;AF=1.00;AN=2;DP=71;ExcessHet=3.0103;FS=0.000;MLEAC=2;MLEAF=1.00;MQ=43.82;QD=32.10;SOR=1.362	GT:AD:DP:GQ:PL	1/1:0,71:71:99:3088,216,0
2R	14213268	.	A	G	2964.77	.	AC=2;AF=1.00;AN=2;DP=65;ExcessHet=3.0103;FS=0.000;MLEAC=2;MLEAF=1.00;MQ=43.80;QD=29.13;SOR=1.249	GT:AD:DP:GQ:PL	1/1:0,65:65:99:2993,204,0
2R	14213274	.	T	G	2835.77	.	AC=2;AF=1.00;AN=2;DP=64;ExcessHet=3.0103;FS=0.000;MLEAC=2;MLEAF=1.00;MQ=43.79;QD=30.20;SOR=1.214	GT:AD:DP:GQ:PL	1/1:0,64:64:99:2864,196,0
2R	14213354	.	C	A	1879.77	.	AC=2;AF=1.00;AN=2;DP=68;ExcessHet=3.0103;FS=0.000;MLEAC=2;MLEAF=1.00;MQ=44.00;QD=27.64;SOR=1.263	GT:AD:DP:GQ:PL	1/1:0,68:68:99:1908,204,0
2R	14213368	.	C	A	1696.77	.	AC=2;AF=1.00;AN=2;DP=63;ExcessHet=3.0103;FS=0.000;MLEAC=2;MLEAF=1.00;MQ=44.00;QD=26.93;SOR=1.179	GT:AD:DP:GQ:PL	1/1:0,63:63:99:1725,189,0
2R	14213381	.	A	G	1669.77	.	AC=2;AF=1.00;AN=2;DP=61;ExcessHet=3.0103;FS=0.000;MLEAC=2;MLEAF=1.00;MQ=44.00;QD=27.37;SOR=0.865	GT:AD:DP:GQ:PL	1/1:0,61:61:99:1698,183,0
2R	14213404	.	C	T	1612.77	.	AC=2;AF=1.00;AN=2;DP=60;ExcessHet=3.0103;FS=0.000;MLEAC=2;MLEAF=1.00;MQ=44.00;QD=26.88;SOR=0.693	GT:AD:DP:GQ:PL	1/1:0,60:60:99:1641,180,0
2R	14213720	.	T	TA	1301.73	.	AC=2;AF=1.00;AN=2;BaseQRankSum=-0.792;ClippingRankSum=0.000;DP=66;ExcessHet=3.0103;FS=0.000;MLEAC=2;MLEAF=1.00;MQ=43.97;MQRankSum=0.000;QD=21.70;ReadPosRankSum=-1.272;SOR=0.266	GT:AD:DP:GQ:PL	1/1:1,59:60:99:1339,159,0
2R	14213748	.	G	A	2365.77	.	AC=2;AF=1.00;AN=2;DP=55;ExcessHet=3.0103;FS=0.000;MLEAC=2;MLEAF=1.00;MQ=43.96;QD=26.90;SOR=0.729	GT:AD:DP:GQ:PL	1/1:0,55:55:99:2394,166,0
2R	14213763	.	A	C	2336.77	.	AC=2;AF=1.00;AN=2;DP=52;ExcessHet=3.0103;FS=0.000;MLEAC=2;MLEAF=1.00;MQ=43.96;QD=29.64;SOR=0.770	GT:AD:DP:GQ:PL	1/1:0,52:52:99:2365,160,0
2R	14213768	.	G	A	2246.77	.	AC=2;AF=1.00;AN=2;DP=50;ExcessHet=3.0103;FS=0.000;MLEAC=2;MLEAF=1.00;MQ=43.96;QD=27.85;SOR=0.773	GT:AD:DP:GQ:PL	1/1:0,50:50:99:2275,154,0
2R	14214303	.	T	C	887.77	.	AC=2;AF=1.00;AN=2;DP=35;ExcessHet=3.0103;FS=0.000;MLEAC=2;MLEAF=1.00;MQ=44.00;QD=25.36;SOR=0.749	GT:AD:DP:GQ:PL	1/1:0,35:35:99:916,103,0
2R	14214444	.	G	A	3074.77	.	AC=2;AF=1.00;AN=2;DP=67;ExcessHet=3.0103;FS=0.000;MLEAC=2;MLEAF=1.00;MQ=43.77;QD=30.06;SOR=0.990	GT:AD:DP:GQ:PL	1/1:0,67:67:99:3103,211,0
2R	14214454	.	G	T	3179.77	.	AC=2;AF=1.00;AN=2;DP=70;ExcessHet=3.0103;FS=0.000;MLEAC=2;MLEAF=1.00;MQ=43.81;QD=28.30;SOR=1.011	GT:AD:DP:GQ:PL	1/1:0,70:70:99:3208,219,0
2R	14214460	.	G	A	3151.77	.	AC=2;AF=1.00;AN=2;DP=72;ExcessHet=3.0103;FS=0.000;MLEAC=2;MLEAF=1.00;MQ=43.81;QD=34.34;SOR=1.073	GT:AD:DP:GQ:PL	1/1:0,72:72:99:3180,216,0
2R	14214465	.	GA	G	1405.73	.	AC=2;AF=1.00;AN=2;BaseQRankSum=1.032;ClippingRankSum=0.000;DP=72;ExcessHet=3.0103;FS=4.199;MLEAC=2;MLEAF=1.00;MQ=43.81;MQRankSum=-0.253;QD=19.80;ReadPosRankSum=-0.757;SOR=1.108	GT:AD:DP:GQ:PL	1/1:1,70:71:99:1443,190,0
2R	14214502	.	A	G	2818.77	.	AC=2;AF=1.00;AN=2;DP=66;ExcessHet=3.0103;FS=0.000;MLEAC=2;MLEAF=1.00;MQ=43.82;QD=27.63;SOR=1.574	GT:AD:DP:GQ:PL	1/1:0,66:66:99:2847,199,0
2R	14214503	.	G	T	2818.77	.	AC=2;AF=1.00;AN=2;DP=66;ExcessHet=3.0103;FS=0.000;MLEAC=2;MLEAF=1.00;MQ=43.82;QD=31.86;SOR=1.574	GT:AD:DP:GQ:PL	1/1:0,66:66:99:2847,199,0
2R	14214521	.	A	C	2755.77	.	AC=2;AF=1.00;AN=2;DP=64;ExcessHet=3.0103;FS=0.000;MLEAC=2;MLEAF=1.00;MQ=43.82;QD=28.91;SOR=1.609	GT:AD:DP:GQ:PL	1/1:0,64:64:99:2784,193,0
2R	14214527	.	C	T	2658.77	.	AC=2;AF=1.00;AN=2;DP=60;ExcessHet=3.0103;FS=0.000;MLEAC=2;MLEAF=1.00;MQ=43.81;QD=29.52;SOR=1.688	GT:AD:DP:GQ:PL	1/1:0,60:60:99:2687,184,0
2R	14214543	.	C	G	1476.77	.	AC=2;AF=1.00;AN=2;DP=57;ExcessHet=3.0103;FS=0.000;MLEAC=2;MLEAF=1.00;MQ=43.79;QD=25.91;SOR=1.342	GT:AD:DP:GQ:PL	1/1:0,57:57:99:1505,169,0
2R	14214558	.	C	G	1634.77	.	AC=2;AF=1.00;AN=2;DP=57;ExcessHet=3.0103;FS=0.000;MLEAC=2;MLEAF=1.00;MQ=43.83;QD=28.68;SOR=1.238	GT:AD:DP:GQ:PL	1/1:0,57:57:99:1663,171,0
2R	14214712	.	A	G	1838.77	.	AC=2;AF=1.00;AN=2;DP=73;ExcessHet=3.0103;FS=0.000;MLEAC=2;MLEAF=1.00;MQ=43.96;QD=25.90;SOR=1.451	GT:AD:DP:GQ:PL	1/1:0,71:71:99:1867,210,0
2R	14214723	.	A	G	1916.77	.	AC=2;AF=1.00;AN=2;DP=73;ExcessHet=3.0103;FS=0.000;MLEAC=2;MLEAF=1.00;MQ=43.96;QD=27.00;SOR=1.545	GT:AD:DP:GQ:PL	1/1:0,71:71:99:1945,212,0
2R	14215645	.	G	A	2077.77	.	AC=2;AF=1.00;AN=2;BaseQRankSum=-0.634;ClippingRankSum=0.000;DP=77;ExcessHet=3.0103;FS=3.183;MLEAC=2;MLEAF=1.00;MQ=44.00;MQRankSum=0.000;QD=26.98;ReadPosRankSum=-0.612;SOR=0.391	GT:AD:DP:GQ:PL	1/1:1,76:77:99:2106,203,0
2R	14215739	.	T	C	2055.77	.	AC=2;AF=1.00;AN=2;DP=74;ExcessHet=3.0103;FS=0.000;MLEAC=2;MLEAF=1.00;MQ=44.00;QD=27.78;SOR=1.371	GT:AD:DP:GQ:PL	1/1:0,74:74:99:2084,221,0
2R	14215787	.	T	C	3595.77	.	AC=2;AF=1.00;AN=2;DP=81;ExcessHet=3.0103;FS=0.000;MLEAC=2;MLEAF=1.00;MQ=44.00;QD=29.45;SOR=1.124	GT:AD:DP:GQ:PL	1/1:0,81:81:99:3624,247,0
2R	14215788	.	G	T	3595.77	.	AC=2;AF=1.00;AN=2;DP=81;ExcessHet=3.0103;FS=0.000;MLEAC=2;MLEAF=1.00;MQ=44.00;QD=29.86;SOR=1.058	GT:AD:DP:GQ:PL	1/1:0,81:81:99:3624,247,0
2R	14215909	.	G	GGC	2728.73	.	AC=2;AF=1.00;AN=2;DP=69;ExcessHet=3.0103;FS=0.000;MLEAC=2;MLEAF=1.00;MQ=44.16;QD=32.97;SOR=1.410	GT:AD:DP:GQ:PL	1/1:0,67:67:99:2766,204,0
2R	14216127	.	G	A	1969.77	.	AC=2;AF=1.00;AN=2;DP=69;ExcessHet=3.0103;FS=0.000;MLEAC=2;MLEAF=1.00;MQ=43.97;QD=28.55;SOR=1.131	GT:AD:DP:GQ:PL	1/1:0,69:69:99:1998,207,0
2R	14216228	.	G	T	1700.77	.	AC=2;AF=1.00;AN=2;DP=63;ExcessHet=3.0103;FS=0.000;MLEAC=2;MLEAF=1.00;MQ=43.94;QD=27.00;SOR=1.092	GT:AD:DP:GQ:PL	1/1:0,63:63:99:1729,188,0
2R	14216304	.	G	T	1840.77	.	AC=2;AF=1.00;AN=2;DP=67;ExcessHet=3.0103;FS=0.000;MLEAC=2;MLEAF=1.00;MQ=44.00;QD=27.47;SOR=0.990	GT:AD:DP:GQ:PL	1/1:0,67:67:99:1869,201,0
2R	14216379	.	T	A	1668.77	.	AC=2;AF=1.00;AN=2;BaseQRankSum=-1.665;ClippingRankSum=0.000;DP=60;ExcessHet=3.0103;FS=3.310;MLEAC=2;MLEAF=1.00;MQ=43.97;MQRankSum=0.000;QD=27.81;ReadPosRankSum=1.618;SOR=0.494	GT:AD:DP:GQ:PL	1/1:1,59:60:99:1697,176,0
2R	14216388	.	C	CTTGT	2482.73	.	AC=2;AF=1.00;AN=2;DP=59;ExcessHet=3.0103;FS=0.000;MLEAC=2;MLEAF=1.00;MQ=43.93;QD=27.26;SOR=1.061	GT:AD:DP:GQ:PL	1/1:0,55:55:99:2520,168,0
2R	14216401	.	A	G	1786.77	.	AC=2;AF=1.00;AN=2;DP=65;ExcessHet=3.0103;FS=0.000;MLEAC=2;MLEAF=1.00;MQ=43.94;QD=27.49;SOR=0.925	GT:AD:DP:GQ:PL	1/1:0,65:65:99:1815,195,0
2R	14216631	.	G	T	1821.77	.	AC=2;AF=1.00;AN=2;DP=70;ExcessHet=3.0103;FS=0.000;MLEAC=2;MLEAF=1.00;MQ=42.36;QD=26.40;SOR=1.211	GT:AD:DP:GQ:PL	1/1:0,69:69:99:1850,206,0
2R	14216681	.	T	C	2487.77	.	AC=2;AF=1.00;AN=2;DP=59;ExcessHet=3.0103;FS=0.000;MLEAC=2;MLEAF=1.00;MQ=42.09;QD=27.31;SOR=0.950	GT:AD:DP:GQ:PL	1/1:0,59:59:99:2516,178,0
2R	14216699	.	C	A	2469.77	.	AC=2;AF=1.00;AN=2;DP=54;ExcessHet=3.0103;FS=0.000;MLEAC=2;MLEAF=1.00;MQ=41.91;QD=37.37;SOR=0.931	GT:AD:DP:GQ:PL	1/1:0,54:54:99:2498,169,0
2R	14216700	.	A	C	2469.77	.	AC=2;AF=1.00;AN=2;DP=54;ExcessHet=3.0103;FS=0.000;MLEAC=2;MLEAF=1.00;MQ=41.91;QD=30.84;SOR=0.931	GT:AD:DP:GQ:PL	1/1:0,54:54:99:2498,169,0
2R	14216706	.	T	C	2491.77	.	AC=2;AF=1.00;AN=2;DP=53;ExcessHet=3.0103;FS=0.000;MLEAC=2;MLEAF=1.00;MQ=41.55;QD=28.28;SOR=0.808	GT:AD:DP:GQ:PL	1/1:0,53:53:99:2520,169,0
2R	14216730	.	A	G	2311.77	.	AC=2;AF=1.00;AN=2;DP=50;ExcessHet=3.0103;FS=0.000;MLEAC=2;MLEAF=1.00;MQ=40.48;QD=33.24;SOR=1.270	GT:AD:DP:GQ:PL	1/1:0,50:50:99:2340,157,0
2R	14216744	.	A	C	2221.77	.	AC=2;AF=1.00;AN=2;DP=49;ExcessHet=3.0103;FS=0.000;MLEAC=2;MLEAF=1.00;MQ=39.68;QD=24.98;SOR=1.345	GT:AD:DP:GQ:PL	1/1:0,49:49:99:2250,151,0
2R	14216755	.	G	A	2266.77	.	AC=2;AF=1.00;AN=2;DP=47;ExcessHet=3.0103;FS=0.000;MLEAC=2;MLEAF=1.00;MQ=39.10;QD=31.09;SOR=1.514	GT:AD:DP:GQ:PL	1/1:0,47:47:99:2295,154,0
2R	14216775	.	A	ATATTTATTTTATAAAATAATATACATTAAAATACTTCGCATTTTATATGACCTTAAAAGCTATTAACGAACGTTGAAATGAACATAGATAATATAAATATTATGAGTCAAATTAGCGTCGATGGCGTTTGGCGAAATTTTTTGATTTCTTTTTTTATTATT	1852.73	.	AC=2;AF=1.00;AN=2;DP=35;ExcessHet=3.0103;FS=0.000;MLEAC=2;MLEAF=1.00;MQ=37.09;QD=28.98;SOR=1.148	GT:AD:DP:GQ:PL	1/1:0,35:35:99:1890,126,0
2R	14216796	.	T	C	152.03	.	AC=2;AF=1.00;AN=2;DP=4;ExcessHet=3.0103;FS=0.000;MLEAC=2;MLEAF=1.00;MQ=28.93;QD=35.15;SOR=1.609	GT:AD:DP:GQ:PL	1/1:0,4:4:12:180,12,0
2R	14216946	.	C	CG	367.73	.	AC=2;AF=1.00;AN=2;DP=11;ExcessHet=3.0103;FS=0.000;MLEAC=2;MLEAF=1.00;MQ=35.51;QD=33.43;SOR=1.270	GT:AD:DP:GQ:PL	1/1:0,11:11:33:405,33,0
2R	14216960	.	A	T	890.77	.	AC=2;AF=1.00;AN=2;DP=22;ExcessHet=3.0103;FS=0.000;MLEAC=2;MLEAF=1.00;MQ=34.51;QD=32.35;SOR=1.329	GT:AD:DP:GQ:PL	1/1:0,22:22:66:919,66,0
2R	14216969	.	T	A	781.77	.	AC=2;AF=1.00;AN=2;DP=21;ExcessHet=3.0103;FS=0.000;MLEAC=2;MLEAF=1.00;MQ=37.11;QD=24.65;SOR=1.179	GT:AD:DP:GQ:PL	1/1:0,18:18:54:810,54,0
2R	14216973	.	C	T	781.77	.	AC=2;AF=1.00;AN=2;DP=23;ExcessHet=3.0103;FS=0.000;MLEAC=2;MLEAF=1.00;MQ=37.09;QD=28.91;SOR=1.179	GT:AD:DP:GQ:PL	1/1:0,18:18:54:810,54,0
2R	14216977	.	T	A	1186.77	.	AC=2;AF=1.00;AN=2;DP=25;ExcessHet=3.0103;FS=0.000;MLEAC=2;MLEAF=1.00;MQ=37.55;QD=29.95;SOR=0.770	GT:AD:DP:GQ:PL	1/1:0,25:25:81:1215,81,0
2R	14216982	.	A	C	1333.77	.	AC=2;AF=1.00;AN=2;DP=28;ExcessHet=3.0103;FS=0.000;MLEAC=2;MLEAF=1.00;MQ=38.97;QD=30.33;SOR=0.997	GT:AD:DP:GQ:PL	1/1:0,28:28:93:1362,93,0
2R	14216991	.	G	C	1348.77	.	AC=2;AF=1.00;AN=2;DP=31;ExcessHet=3.0103;FS=0.000;MLEAC=2;MLEAF=1.00;MQ=39.74;QD=27.23;SOR=1.044	GT:AD:DP:GQ:PL	1/1:0,31:31:96:1377,96,0
2R	14217044	.	A	C	2356.77	.	AC=2;AF=1.00;AN=2;DP=53;ExcessHet=3.0103;FS=0.000;MLEAC=2;MLEAF=1.00;MQ=41.04;QD=26.92;SOR=0.892	GT:AD:DP:GQ:PL	1/1:0,53:53:99:2385,160,0
2R	14217045	.	C	T	2381.77	.	AC=2;AF=1.00;AN=2;DP=53;ExcessHet=3.0103;FS=0.000;MLEAC=2;MLEAF=1.00;MQ=41.04;QD=27.71;SOR=0.892	GT:AD:DP:GQ:PL	1/1:0,53:53:99:2410,163,0
2R	14217050	.	A	G	2493.77	.	AC=2;AF=1.00;AN=2;DP=57;ExcessHet=3.0103;FS=0.000;MLEAC=2;MLEAF=1.00;MQ=41.22;QD=29.44;SOR=0.877	GT:AD:DP:GQ:PL	1/1:0,57:57:99:2522,172,0
2R	14217087	.	C	A	3004.77	.	AC=2;AF=1.00;AN=2;BaseQRankSum=-1.636;ClippingRankSum=0.000;DP=71;ExcessHet=3.0103;FS=4.137;MLEAC=2;MLEAF=1.00;MQ=42.24;MQRankSum=1.926;QD=34.05;ReadPosRankSum=1.733;SOR=1.067	GT:AD:DP:GQ:PL	1/1:1,69:70:99:3033,187,0
2R	14217094	.	G	A	3016.77	.	AC=2;AF=1.00;AN=2;DP=71;ExcessHet=3.0103;FS=0.000;MLEAC=2;MLEAF=1.00;MQ=42.44;QD=30.55;SOR=1.244	GT:AD:DP:GQ:PL	1/1:0,70:70:99:3045,211,0
2R	14217153	.	G	A	2022.77	.	AC=2;AF=1.00;AN=2;DP=75;ExcessHet=3.0103;FS=0.000;MLEAC=2;MLEAF=1.00;MQ=42.93;QD=27.33;SOR=0.864	GT:AD:DP:GQ:PL	1/1:0,74:74:99:2051,221,0
2R	14217193	.	G	A	2038.77	.	AC=2;AF=1.00;AN=2;DP=77;ExcessHet=3.0103;FS=0.000;MLEAC=2;MLEAF=1.00;MQ=43.54;QD=27.18;SOR=0.832	GT:AD:DP:GQ:PL	1/1:0,75:75:99:2067,225,0
2R	14217345	.	TGGA	T	2861.73	.	AC=2;AF=1.00;AN=2;BaseQRankSum=-0.991;ClippingRankSum=0.000;DP=70;ExcessHet=3.0103;FS=3.076;MLEAC=2;MLEAF=1.00;MQ=43.59;MQRankSum=-0.322;QD=28.79;ReadPosRankSum=0.802;SOR=0.318	GT:AD:DP:GQ:PL	1/1:1,66:67:99:2899,157,0
2R	14217410	.	ATATTTAGTTGGGGCATAT	A	2846.73	.	AC=2;AF=1.00;AN=2;BaseQRankSum=1.017;ClippingRankSum=0.000;DP=67;ExcessHet=3.0103;FS=0.000;MLEAC=2;MLEAF=1.00;MQ=43.80;MQRankSum=-0.293;QD=25.98;ReadPosRankSum=-0.957;SOR=0.275	GT:AD:DP:GQ:PL	1/1:1,66:67:99:2884,157,0
2R	14217490	.	G	A	2199.77	.	AC=2;AF=1.00;AN=2;DP=77;ExcessHet=3.0103;FS=0.000;MLEAC=2;MLEAF=1.00;MQ=43.87;QD=28.57;SOR=0.719	GT:AD:DP:GQ:PL	1/1:0,77:77:99:2228,231,0
2R	14217576	.	C	G	1973.77	.	AC=2;AF=1.00;AN=2;DP=71;ExcessHet=3.0103;FS=0.000;MLEAC=2;MLEAF=1.00;MQ=43.97;QD=27.80;SOR=0.904	GT:AD:DP:GQ:PL	1/1:0,71:71:99:2002,213,0
2R	14218420	.	G	A	1739.77	.	AC=2;AF=1.00;AN=2;BaseQRankSum=-0.163;ClippingRankSum=0.000;DP=73;ExcessHet=3.0103;FS=7.401;MLEAC=2;MLEAF=1.00;MQ=32.88;MQRankSum=0.924;QD=24.16;ReadPosRankSum=-0.639;SOR=0.728	GT:AD:DP:GQ:PL	1/1:2,70:72:99:1768,158,0
2R	14218513	.	T	A	1529.77	.	AC=2;AF=1.00;AN=2;DP=57;ExcessHet=3.0103;FS=0.000;MLEAC=2;MLEAF=1.00;MQ=36.64;QD=26.84;SOR=0.800	GT:AD:DP:GQ:PL	1/1:0,57:57:99:1558,170,0
2R	14218850	.	A	G	1742.77	.	AC=2;AF=1.00;AN=2;DP=62;ExcessHet=3.0103;FS=0.000;MLEAC=2;MLEAF=1.00;MQ=44.00;QD=28.11;SOR=0.976	GT:AD:DP:GQ:PL	1/1:0,62:62:99:1771,186,0
2R	14218963	.	TTTTTTTA	T	643.73	.	AC=1;AF=0.500;AN=2;BaseQRankSum=-2.047;ClippingRankSum=0.000;DP=65;ExcessHet=3.0103;FS=13.769;MLEAC=1;MLEAF=0.500;MQ=43.97;MQRankSum=-0.449;QD=11.50;ReadPosRankSum=-0.980;SOR=0.484	GT:AD:DP:GQ:PL	0/1:11,45:56:47:681,0,47
2R	14219234	.	A	G	1389.77	.	AC=2;AF=1.00;AN=2;DP=55;ExcessHet=3.0103;FS=0.000;MLEAC=2;MLEAF=1.00;MQ=43.49;QD=25.27;SOR=0.884	GT:AD:DP:GQ:PL	1/1:0,55:55:99:1418,162,0
2R	14219368	.	C	CAAA	849.73	.	AC=2;AF=1.00;AN=2;DP=33;ExcessHet=3.0103;FS=0.000;MLEAC=2;MLEAF=1.00;MQ=43.53;QD=30.40;SOR=3.442	GT:AD:DP:GQ:PL	1/1:0,24:24:84:887,84,0
2R	14220834	.	CA	C	158.73	.	AC=1;AF=0.500;AN=2;BaseQRankSum=-0.704;ClippingRankSum=0.000;DP=46;ExcessHet=3.0103;FS=2.602;MLEAC=1;MLEAF=0.500;MQ=43.25;MQRankSum=1.532;QD=6.90;ReadPosRankSum=-0.952;SOR=2.049	GT:AD:DP:GQ:PL	0/1:6,17:23:51:196,0,51
2R	14221032	.	G	GA	975.73	.	AC=2;AF=1.00;AN=2;BaseQRankSum=-0.791;ClippingRankSum=0.000;DP=54;ExcessHet=3.0103;FS=2.952;MLEAC=2;MLEAF=1.00;MQ=43.69;MQRankSum=-0.541;QD=19.91;ReadPosRankSum=0.228;SOR=0.180	GT:AD:DP:GQ:PL	1/1:2,47:49:99:1013,114,0
2R	14221311	.	A	C	2040.77	.	AC=2;AF=1.00;AN=2;DP=73;ExcessHet=3.0103;FS=0.000;MLEAC=2;MLEAF=1.00;MQ=42.74;QD=27.96;SOR=1.103	GT:AD:DP:GQ:PL	1/1:0,73:73:99:2069,218,0
2R	14221324	.	AAATG	A	3469.73	.	AC=2;AF=1.00;AN=2;DP=80;ExcessHet=3.0103;FS=0.000;MLEAC=2;MLEAF=1.00;MQ=42.49;QD=29.84;SOR=1.252	GT:AD:DP:GQ:PL	1/1:0,78:78:99:3507,238,0
2R	14221334	.	G	GAGAT	3787.73	.	AC=2;AF=1.00;AN=2;DP=73;ExcessHet=3.0103;FS=0.000;MLEAC=2;MLEAF=1.00;MQ=42.39;QD=25.84;SOR=1.103	GT:AD:DP:GQ:PL	1/1:0,73:73:99:3825,256,0
2R	14221340	.	G	GAGTA	3652.73	.	AC=2;AF=1.00;AN=2;DP=79;ExcessHet=3.0103;FS=0.000;MLEAC=2;MLEAF=1.00;MQ=42.49;QD=28.96;SOR=1.068	GT:AD:DP:GQ:PL	1/1:0,79:79:99:3690,247,0
2R	14221351	.	T	C	2277.77	.	AC=2;AF=1.00;AN=2;DP=81;ExcessHet=3.0103;FS=0.000;MLEAC=2;MLEAF=1.00;MQ=42.53;QD=28.12;SOR=1.124	GT:AD:DP:GQ:PL	1/1:0,81:81:99:2306,242,0
2R	14221376	.	CTGCAT	C	3579.73	.	AC=2;AF=1.00;AN=2;DP=81;ExcessHet=3.0103;FS=0.000;MLEAC=2;MLEAF=1.00;MQ=42.57;QD=28.77;SOR=1.058	GT:AD:DP:GQ:PL	1/1:0,81:81:99:3617,244,0
2R	14221385	.	ATGGCT	A	3579.73	.	AC=2;AF=1.00;AN=2;DP=79;ExcessHet=3.0103;FS=0.000;MLEAC=2;MLEAF=1.00;MQ=42.55;QD=23.36;SOR=1.003	GT:AD:DP:GQ:PL	1/1:0,79:79:99:3617,244,0
2R	14221394	.	ACT	A	3409.73	.	AC=2;AF=1.00;AN=2;DP=76;ExcessHet=3.0103;FS=0.000;MLEAC=2;MLEAF=1.00;MQ=42.59;QD=25.74;SOR=0.984	GT:AD:DP:GQ:PL	1/1:0,76:76:99:3447,232,0
2R	14221512	.	C	T	1472.77	.	AC=2;AF=1.00;AN=2;DP=55;ExcessHet=3.0103;FS=0.000;MLEAC=2;MLEAF=1.00;MQ=43.66;QD=27.27;SOR=0.767	GT:AD:DP:GQ:PL	1/1:0,54:54:99:1501,161,0
2R	14221786	.	C	CAGCTGTCG	2383.73	.	AC=2;AF=1.00;AN=2;DP=60;ExcessHet=3.0103;FS=0.000;MLEAC=2;MLEAF=1.00;MQ=43.36;QD=32.35;SOR=0.846	GT:AD:DP:GQ:PL	1/1:0,54:54:99:2421,162,0
2R	14222044	.	C	G	2223.77	.	AC=2;AF=1.00;AN=2;DP=53;ExcessHet=3.0103;FS=0.000;MLEAC=2;MLEAF=1.00;MQ=43.60;QD=29.50;SOR=1.179	GT:AD:DP:GQ:PL	1/1:0,53:53:99:2252,165,0
2R	14222062	.	A	C	2226.77	.	AC=2;AF=1.00;AN=2;DP=55;ExcessHet=3.0103;FS=0.000;MLEAC=2;MLEAF=1.00;MQ=43.65;QD=29.29;SOR=1.262	GT:AD:DP:GQ:PL	1/1:0,55:55:99:2255,165,0
2R	14222107	.	T	A	957.77	.	AC=2;AF=1.00;AN=2;BaseQRankSum=-2.250;ClippingRankSum=0.000;DP=71;ExcessHet=3.0103;FS=1.738;MLEAC=2;MLEAF=1.00;MQ=43.90;MQRankSum=-0.286;QD=16.80;ReadPosRankSum=0.065;SOR=0.364	GT:AD:DP:GQ:PL	1/1:6,51:57:66:986,66,0
2R	14222199	.	G	GT	2020.73	.	AC=2;AF=1.00;AN=2;DP=78;ExcessHet=3.0103;FS=0.000;MLEAC=2;MLEAF=1.00;MQ=44.00;QD=26.59;SOR=0.693	GT:AD:DP:GQ:PL	1/1:0,76:76:99:2058,228,0
2R	14222342	.	GAATCTTT	G	3268.73	.	AC=2;AF=1.00;AN=2;DP=83;ExcessHet=3.0103;FS=0.000;MLEAC=2;MLEAF=1.00;MQ=44.00;QD=26.96;SOR=0.927	GT:AD:DP:GQ:PL	1/1:0,74:74:99:3306,224,0
2R	14222584	.	C	T	2190.77	.	AC=2;AF=1.00;AN=2;DP=78;ExcessHet=3.0103;FS=0.000;MLEAC=2;MLEAF=1.00;MQ=44.00;QD=28.45;SOR=0.828	GT:AD:DP:GQ:PL	1/1:0,77:77:99:2219,231,0
2R	14222705	.	G	A	2044.77	.	AC=2;AF=1.00;AN=2;DP=74;ExcessHet=3.0103;FS=0.000;MLEAC=2;MLEAF=1.00;MQ=44.00;QD=27.63;SOR=1.061	GT:AD:DP:GQ:PL	1/1:0,74:74:99:2073,222,0
2R	14222824	.	C	T	2539.77	.	AC=2;AF=1.00;AN=2;DP=88;ExcessHet=3.0103;FS=0.000;MLEAC=2;MLEAF=1.00;MQ=44.00;QD=28.86;SOR=1.179	GT:AD:DP:GQ:PL	1/1:0,88:88:99:2568,264,0
2R	14222945	.	A	C	1859.77	.	AC=2;AF=1.00;AN=2;DP=69;ExcessHet=3.0103;FS=0.000;MLEAC=2;MLEAF=1.00;MQ=43.97;QD=26.95;SOR=0.910	GT:AD:DP:GQ:PL	1/1:0,69:69:99:1888,206,0
2R	14223121	.	T	C	1943.77	.	AC=2;AF=1.00;AN=2;DP=71;ExcessHet=3.0103;FS=0.000;MLEAC=2;MLEAF=1.00;MQ=44.00;QD=27.77;SOR=0.750	GT:AD:DP:GQ:PL	1/1:0,70:70:99:1972,210,0
2R	14223231	.	T	C	3439.77	.	AC=2;AF=1.00;AN=2;DP=78;ExcessHet=3.0103;FS=0.000;MLEAC=2;MLEAF=1.00;MQ=44.00;QD=28.06;SOR=0.744	GT:AD:DP:GQ:PL	1/1:0,78:78:99:3468,235,0
2R	14223232	.	G	A	3439.77	.	AC=2;AF=1.00;AN=2;DP=77;ExcessHet=3.0103;FS=0.000;MLEAC=2;MLEAF=1.00;MQ=44.00;QD=30.28;SOR=0.772	GT:AD:DP:GQ:PL	1/1:0,77:77:99:3468,235,0
2R	14223316	.	C	T	1828.77	.	AC=2;AF=1.00;AN=2;DP=65;ExcessHet=3.0103;FS=0.000;MLEAC=2;MLEAF=1.00;MQ=44.00;QD=28.57;SOR=0.693	GT:AD:DP:GQ:PL	1/1:0,64:64:99:1857,192,0
2R	14223361	.	T	C	2883.77	.	AC=2;AF=1.00;AN=2;DP=68;ExcessHet=3.0103;FS=0.000;MLEAC=2;MLEAF=1.00;MQ=44.00;QD=36.75;SOR=0.886	GT:AD:DP:GQ:PL	1/1:0,66:66:99:2912,202,0
2R	14223374	.	G	A	2927.77	.	AC=2;AF=1.00;AN=2;DP=68;ExcessHet=3.0103;FS=0.000;MLEAC=2;MLEAF=1.00;MQ=44.00;QD=31.93;SOR=0.886	GT:AD:DP:GQ:PL	1/1:0,66:66:99:2956,205,0
2R	14223560	.	T	C	3634.77	.	AC=2;AF=1.00;AN=2;DP=82;ExcessHet=3.0103;FS=0.000;MLEAC=2;MLEAF=1.00;MQ=43.78;QD=32.41;SOR=1.085	GT:AD:DP:GQ:PL	1/1:0,82:82:99:3663,250,0
2R	14223569	.	T	C	3727.77	.	AC=2;AF=1.00;AN=2;DP=86;ExcessHet=3.0103;FS=0.000;MLEAC=2;MLEAF=1.00;MQ=43.77;QD=25.65;SOR=1.065	GT:AD:DP:GQ:PL	1/1:0,86:86:99:3756,259,0
2R	14223671	.	A	AT	1574.73	.	AC=2;AF=1.00;AN=2;DP=75;ExcessHet=3.0103;FS=0.000;MLEAC=2;MLEAF=1.00;MQ=43.66;QD=22.82;SOR=0.722	GT:AD:DP:GQ:PL	1/1:0,69:69:99:1612,209,0
2R	14223743	.	T	G	1858.77	.	AC=2;AF=1.00;AN=2;DP=68;ExcessHet=3.0103;FS=0.000;MLEAC=2;MLEAF=1.00;MQ=43.77;QD=27.33;SOR=0.693	GT:AD:DP:GQ:PL	1/1:0,68:68:99:1887,204,0
2R	14223780	.	AAG	A	2745.73	.	AC=2;AF=1.00;AN=2;DP=69;ExcessHet=3.0103;FS=0.000;MLEAC=2;MLEAF=1.00;MQ=43.72;QD=25.99;SOR=0.722	GT:AD:DP:GQ:PL	1/1:0,69:69:99:2783,208,0
2R	14223823	.	T	C	2094.77	.	AC=2;AF=1.00;AN=2;DP=77;ExcessHet=3.0103;FS=0.000;MLEAC=2;MLEAF=1.00;MQ=43.54;QD=27.20;SOR=0.772	GT:AD:DP:GQ:PL	1/1:0,77:77:99:2123,230,0
2R	14223844	.	A	T	3110.77	.	AC=2;AF=1.00;AN=2;DP=71;ExcessHet=3.0103;FS=0.000;MLEAC=2;MLEAF=1.00;MQ=43.22;QD=30.77;SOR=0.779	GT:AD:DP:GQ:PL	1/1:0,71:71:99:3139,217,0
2R	14223853	.	C	A	3153.77	.	AC=2;AF=1.00;AN=2;DP=70;ExcessHet=3.0103;FS=0.000;MLEAC=2;MLEAF=1.00;MQ=43.19;QD=31.04;SOR=0.811	GT:AD:DP:GQ:PL	1/1:0,70:70:99:3182,220,0
2R	14223895	.	A	ACC	3155.73	.	AC=2;AF=1.00;AN=2;DP=66;ExcessHet=3.0103;FS=0.000;MLEAC=2;MLEAF=1.00;MQ=43.07;QD=32.40;SOR=0.818	GT:AD:DP:GQ:PL	1/1:0,66:66:99:3193,214,0
2R	14223897	.	C	CA	3335.73	.	AC=2;AF=1.00;AN=2;DP=70;ExcessHet=3.0103;FS=0.000;MLEAC=2;MLEAF=1.00;MQ=43.10;QD=24.88;SOR=0.750	GT:AD:DP:GQ:PL	1/1:0,70:70:99:3373,226,0
2R	14223898	.	T	TCACATA	3365.73	.	AC=2;AF=1.00;AN=2;DP=70;ExcessHet=3.0103;FS=0.000;MLEAC=2;MLEAF=1.00;MQ=43.10;QD=30.66;SOR=0.811	GT:AD:DP:GQ:PL	1/1:0,70:70:99:3403,229,0
2R	14223907	.	A	T	3154.77	.	AC=2;AF=1.00;AN=2;DP=71;ExcessHet=3.0103;FS=0.000;MLEAC=2;MLEAF=1.00;MQ=43.11;QD=29.63;SOR=1.042	GT:AD:DP:GQ:PL	1/1:0,71:71:99:3183,217,0
2R	14224143	.	A	G	1333.77	.	AC=2;AF=1.00;AN=2;DP=50;ExcessHet=3.0103;FS=0.000;MLEAC=2;MLEAF=1.00;MQ=43.17;QD=26.68;SOR=1.270	GT:AD:DP:GQ:PL	1/1:0,50:50:99:1362,149,0
2R	14224176	.	G	C	1914.77	.	AC=2;AF=1.00;AN=2;DP=48;ExcessHet=3.0103;FS=0.000;MLEAC=2;MLEAF=1.00;MQ=43.14;QD=31.91;SOR=1.067	GT:AD:DP:GQ:PL	1/1:0,48:48:99:1943,144,0
2R	14224201	.	T	A	1750.77	.	AC=2;AF=1.00;AN=2;DP=41;ExcessHet=3.0103;FS=0.000;MLEAC=2;MLEAF=1.00;MQ=42.66;QD=28.41;SOR=1.206	GT:AD:DP:GQ:PL	1/1:0,41:41:99:1779,126,0
2R	14224209	.	TTGGGAA	T	1527.73	.	AC=2;AF=1.00;AN=2;DP=41;ExcessHet=3.0103;FS=0.000;MLEAC=2;MLEAF=1.00;MQ=42.23;QD=34.41;SOR=0.749	GT:AD:DP:GQ:PL	1/1:0,35:35:99:1565,106,0
2R	14224631	.	T	A	1798.77	.	AC=2;AF=1.00;AN=2;DP=64;ExcessHet=3.0103;FS=0.000;MLEAC=2;MLEAF=1.00;MQ=43.58;QD=28.55;SOR=0.933	GT:AD:DP:GQ:PL	1/1:0,63:63:99:1827,189,0
2R	14224688	.	G	T	1457.77	.	AC=2;AF=1.00;AN=2;DP=52;ExcessHet=3.0103;FS=0.000;MLEAC=2;MLEAF=1.00;MQ=43.76;QD=28.03;SOR=0.770	GT:AD:DP:GQ:PL	1/1:0,52:52:99:1486,156,0
2R	14224759	.	A	T	1952.77	.	AC=2;AF=1.00;AN=2;DP=45;ExcessHet=3.0103;FS=0.000;MLEAC=2;MLEAF=1.00;MQ=43.87;QD=29.73;SOR=0.737	GT:AD:DP:GQ:PL	1/1:0,45:45:99:1981,135,0
2R	14224764	.	C	CGAA	1954.73	.	AC=2;AF=1.00;AN=2;DP=42;ExcessHet=3.0103;FS=0.000;MLEAC=2;MLEAF=1.00;MQ=43.91;QD=32.09;SOR=0.892	GT:AD:DP:GQ:PL	1/1:0,42:42:99:1992,135,0
2R	14224787	.	C	G	1766.77	.	AC=2;AF=1.00;AN=2;DP=42;ExcessHet=3.0103;FS=0.000;MLEAC=2;MLEAF=1.00;MQ=43.86;QD=35.03;SOR=1.005	GT:AD:DP:GQ:PL	1/1:0,42:42:99:1795,129,0
2R	14224844	.	G	A	1220.77	.	AC=2;AF=1.00;AN=2;BaseQRankSum=1.742;ClippingRankSum=0.000;DP=45;ExcessHet=3.0103;FS=0.000;MLEAC=2;MLEAF=1.00;MQ=43.75;MQRankSum=-0.178;QD=27.13;ReadPosRankSum=1.271;SOR=0.223	GT:AD:DP:GQ:PL	1/1:1,44:45:99:1249,125,0
2R	14224880	.	C	G	2176.77	.	AC=2;AF=1.00;AN=2;DP=50;ExcessHet=3.0103;FS=0.000;MLEAC=2;MLEAF=1.00;MQ=43.78;QD=25.00;SOR=0.952	GT:AD:DP:GQ:PL	1/1:0,50:50:99:2205,150,0
2R	14224893	.	A	G	2293.77	.	AC=2;AF=1.00;AN=2;DP=51;ExcessHet=3.0103;FS=0.000;MLEAC=2;MLEAF=1.00;MQ=43.78;QD=35.01;SOR=0.900	GT:AD:DP:GQ:PL	1/1:0,51:51:99:2322,157,0
2R	14224910	.	T	G	2189.77	.	AC=2;AF=1.00;AN=2;DP=51;ExcessHet=3.0103;FS=0.000;MLEAC=2;MLEAF=1.00;MQ=43.96;QD=32.65;SOR=1.094	GT:AD:DP:GQ:PL	1/1:0,51:51:99:2218,153,0
2R	14224972	.	A	T	1658.77	.	AC=2;AF=1.00;AN=2;DP=61;ExcessHet=3.0103;FS=0.000;MLEAC=2;MLEAF=1.00;MQ=43.97;QD=27.65;SOR=0.986	GT:AD:DP:GQ:PL	1/1:0,60:60:99:1687,180,0
2R	14225036	.	C	T	1824.77	.	AC=2;AF=1.00;AN=2;DP=67;ExcessHet=3.0103;FS=0.000;MLEAC=2;MLEAF=1.00;MQ=43.97;QD=28.07;SOR=1.078	GT:AD:DP:GQ:PL	1/1:0,65:65:99:1853,195,0
2R	14225070	.	C	T	2048.77	.	AC=2;AF=1.00;AN=2;DP=75;ExcessHet=3.0103;FS=0.000;MLEAC=2;MLEAF=1.00;MQ=43.97;QD=28.07;SOR=1.179	GT:AD:DP:GQ:PL	1/1:0,73:73:99:2077,218,0
2R	14225172	.	C	A	2083.77	.	AC=2;AF=1.00;AN=2;DP=75;ExcessHet=3.0103;FS=0.000;MLEAC=2;MLEAF=1.00;MQ=44.00;QD=28.16;SOR=0.864	GT:AD:DP:GQ:PL	1/1:0,74:74:99:2112,222,0
2R	14225251	.	C	G	1941.77	.	AC=2;AF=1.00;AN=2;DP=70;ExcessHet=3.0103;FS=0.000;MLEAC=2;MLEAF=1.00;MQ=43.97;QD=27.74;SOR=0.874	GT:AD:DP:GQ:PL	1/1:0,70:70:99:1970,210,0
2R	14225398	.	T	C	1823.77	.	AC=2;AF=1.00;AN=2;DP=66;ExcessHet=3.0103;FS=0.000;MLEAC=2;MLEAF=1.00;MQ=44.00;QD=27.63;SOR=0.818	GT:AD:DP:GQ:PL	1/1:0,66:66:99:1852,197,0
2R	14225426	.	T	C	1898.77	.	AC=2;AF=1.00;AN=2;DP=69;ExcessHet=3.0103;FS=0.000;MLEAC=2;MLEAF=1.00;MQ=44.00;QD=27.52;SOR=0.844	GT:AD:DP:GQ:PL	1/1:0,69:69:99:1927,205,0
2R	14225467	.	G	C	1581.77	.	AC=2;AF=1.00;AN=2;DP=57;ExcessHet=3.0103;FS=0.000;MLEAC=2;MLEAF=1.00;MQ=44.00;QD=27.75;SOR=0.728	GT:AD:DP:GQ:PL	1/1:0,57:57:99:1610,170,0
2R	14225551	.	C	T	2542.77	.	AC=2;AF=1.00;AN=2;DP=61;ExcessHet=3.0103;FS=0.000;MLEAC=2;MLEAF=1.00;MQ=43.76;QD=26.40;SOR=0.760	GT:AD:DP:GQ:PL	1/1:0,60:60:99:2571,184,0
2R	14225571	.	T	C	2405.77	.	AC=2;AF=1.00;AN=2;DP=56;ExcessHet=3.0103;FS=0.000;MLEAC=2;MLEAF=1.00;MQ=43.74;QD=32.24;SOR=1.159	GT:AD:DP:GQ:PL	1/1:0,55:55:99:2434,169,0
2R	14225702	.	A	G	1333.77	.	AC=2;AF=1.00;AN=2;DP=51;ExcessHet=3.0103;FS=0.000;MLEAC=2;MLEAF=1.00;MQ=43.96;QD=26.68;SOR=1.270	GT:AD:DP:GQ:PL	1/1:0,50:50:99:1362,149,0
2R	14225808	.	T	C	1521.77	.	AC=2;AF=1.00;AN=2;DP=57;ExcessHet=3.0103;FS=0.000;MLEAC=2;MLEAF=1.00;MQ=44.00;QD=27.17;SOR=1.101	GT:AD:DP:GQ:PL	1/1:0,56:56:99:1550,167,0
2R	14225884	.	T	C	1399.77	.	AC=2;AF=1.00;AN=2;DP=53;ExcessHet=3.0103;FS=0.000;MLEAC=2;MLEAF=1.00;MQ=43.93;QD=26.41;SOR=1.287	GT:AD:DP:GQ:PL	1/1:0,53:53:99:1428,158,0
2R	14226260	.	G	A	2045.77	.	AC=2;AF=1.00;AN=2;DP=76;ExcessHet=3.0103;FS=0.000;MLEAC=2;MLEAF=1.00;MQ=43.97;QD=27.28;SOR=0.832	GT:AD:DP:GQ:PL	1/1:0,75:75:99:2074,225,0
2R	14226301	.	A	G	2085.77	.	AC=2;AF=1.00;AN=2;DP=76;ExcessHet=3.0103;FS=0.000;MLEAC=2;MLEAF=1.00;MQ=43.97;QD=27.44;SOR=0.746	GT:AD:DP:GQ:PL	1/1:0,76:76:99:2114,228,0
2R	14226339	.	CGGG	C	2642.73	.	AC=2;AF=1.00;AN=2;DP=60;ExcessHet=3.0103;FS=0.000;MLEAC=2;MLEAF=1.00;MQ=44.00;QD=33.50;SOR=0.871	GT:AD:DP:GQ:PL	1/1:0,59:59:99:2680,181,0
2R	14226343	.	G	T	2683.77	.	AC=2;AF=1.00;AN=2;DP=60;ExcessHet=3.0103;FS=0.000;MLEAC=2;MLEAF=1.00;MQ=44.00;QD=30.43;SOR=0.831	GT:AD:DP:GQ:PL	1/1:0,60:60:99:2712,184,0
2R	14226345	.	GA	G	2674.73	.	AC=2;AF=1.00;AN=2;DP=59;ExcessHet=3.0103;FS=0.000;MLEAC=2;MLEAF=1.00;MQ=44.00;QD=31.08;SOR=0.796	GT:AD:DP:GQ:PL	1/1:0,59:59:99:2712,184,0
2R	14226460	.	GA	G	1191.73	.	AC=2;AF=1.00;AN=2;DP=61;ExcessHet=3.0103;FS=0.000;MLEAC=2;MLEAF=1.00;MQ=43.97;QD=20.20;SOR=0.726	GT:AD:DP:GQ:PL	1/1:0,59:59:99:1229,175,0
2R	14226472	.	A	T	2749.77	.	AC=2;AF=1.00;AN=2;DP=64;ExcessHet=3.0103;FS=0.000;MLEAC=2;MLEAF=1.00;MQ=43.94;QD=29.22;SOR=0.724	GT:AD:DP:GQ:PL	1/1:0,63:63:99:2778,190,0
2R	14226481	.	A	G	2781.77	.	AC=2;AF=1.00;AN=2;DP=64;ExcessHet=3.0103;FS=0.000;MLEAC=2;MLEAF=1.00;MQ=43.94;QD=35.74;SOR=0.790	GT:AD:DP:GQ:PL	1/1:0,63:63:99:2810,193,0
2R	14226571	.	T	G	1926.77	.	AC=2;AF=1.00;AN=2;DP=70;ExcessHet=3.0103;FS=0.000;MLEAC=2;MLEAF=1.00;MQ=43.97;QD=27.92;SOR=0.910	GT:AD:DP:GQ:PL	1/1:0,69:69:99:1955,207,0
2R	14226601	.	C	A	2056.77	.	AC=2;AF=1.00;AN=2;DP=73;ExcessHet=3.0103;FS=0.000;MLEAC=2;MLEAF=1.00;MQ=43.92;QD=28.17;SOR=0.776	GT:AD:DP:GQ:PL	1/1:0,73:73:99:2085,219,0
2R	14226930	.	T	A	2753.77	.	AC=2;AF=1.00;AN=2;DP=62;ExcessHet=3.0103;FS=0.000;MLEAC=2;MLEAF=1.00;MQ=42.27;QD=28.60;SOR=1.536	GT:AD:DP:GQ:PL	1/1:0,62:62:99:2782,190,0
2R	14226936	.	C	A	2792.77	.	AC=2;AF=1.00;AN=2;DP=64;ExcessHet=3.0103;FS=0.000;MLEAC=2;MLEAF=1.00;MQ=42.25;QD=32.08;SOR=1.503	GT:AD:DP:GQ:PL	1/1:0,64:64:99:2821,193,0
2R	14227072	.	A	ATACGT	3193.73	.	AC=2;AF=1.00;AN=2;DP=73;ExcessHet=3.0103;FS=0.000;MLEAC=2;MLEAF=1.00;MQ=40.07;QD=33.48;SOR=0.779	GT:AD:DP:GQ:PL	1/1:0,71:71:99:3231,216,0
2R	14227074	.	A	AGC	3418.73	.	AC=2;AF=1.00;AN=2;DP=70;ExcessHet=3.0103;FS=0.000;MLEAC=2;MLEAF=1.00;MQ=40.01;QD=30.46;SOR=0.693	GT:AD:DP:GQ:PL	1/1:0,70:70:99:3456,231,0
2R	14227091	.	A	G	3346.77	.	AC=2;AF=1.00;AN=2;DP=74;ExcessHet=3.0103;FS=0.000;MLEAC=2;MLEAF=1.00;MQ=39.84;QD=31.88;SOR=0.927	GT:AD:DP:GQ:PL	1/1:0,74:74:99:3375,226,0
2R	14227093	.	A	ACTTGTAG	3697.73	.	AC=2;AF=1.00;AN=2;DP=74;ExcessHet=3.0103;FS=0.000;MLEAC=2;MLEAF=1.00;MQ=39.84;QD=23.40;SOR=0.992	GT:AD:DP:GQ:PL	1/1:0,74:74:99:3735,250,0
2R	14227101	.	G	T	3571.77	.	AC=2;AF=1.00;AN=2;DP=80;ExcessHet=3.0103;FS=0.000;MLEAC=2;MLEAF=1.00;MQ=39.81;QD=30.53;SOR=0.908	GT:AD:DP:GQ:PL	1/1:0,80:80:99:3600,241,0
2R	14227102	.	G	T	3616.77	.	AC=2;AF=1.00;AN=2;DP=80;ExcessHet=3.0103;FS=0.000;MLEAC=2;MLEAF=1.00;MQ=39.81;QD=28.22;SOR=0.908	GT:AD:DP:GQ:PL	1/1:0,80:80:99:3645,244,0
2R	14227112	.	T	A	3661.77	.	AC=2;AF=1.00;AN=2;DP=80;ExcessHet=3.0103;FS=0.000;MLEAC=2;MLEAF=1.00;MQ=39.78;QD=25.96;SOR=0.908	GT:AD:DP:GQ:PL	1/1:0,80:80:99:3690,247,0
2R	14227130	.	AGGC	A	4053.73	.	AC=2;AF=1.00;AN=2;DP=77;ExcessHet=3.0103;FS=0.000;MLEAC=2;MLEAF=1.00;MQ=39.61;QD=26.87;SOR=0.887	GT:AD:DP:GQ:PL	1/1:0,77:77:99:4091,274,0
2R	14227134	.	A	ATTGATCTTAAACT	4008.73	.	AC=2;AF=1.00;AN=2;DP=80;ExcessHet=3.0103;FS=0.000;MLEAC=2;MLEAF=1.00;MQ=39.74;QD=26.86;SOR=0.850	GT:AD:DP:GQ:PL	1/1:0,80:80:99:4046,271,0
2R	14227139	.	G	T	3747.77	.	AC=2;AF=1.00;AN=2;DP=82;ExcessHet=3.0103;FS=0.000;MLEAC=2;MLEAF=1.00;MQ=39.93;QD=30.77;SOR=0.902	GT:AD:DP:GQ:PL	1/1:0,82:82:99:3776,253,0
2R	14227143	.	T	A	3792.77	.	AC=2;AF=1.00;AN=2;DP=84;ExcessHet=3.0103;FS=0.000;MLEAC=2;MLEAF=1.00;MQ=40.09;QD=33.01;SOR=0.897	GT:AD:DP:GQ:PL	1/1:0,84:84:99:3821,256,0
2R	14227162	.	C	T	3675.77	.	AC=2;AF=1.00;AN=2;DP=84;ExcessHet=3.0103;FS=0.000;MLEAC=2;MLEAF=1.00;MQ=40.83;QD=28.86;SOR=0.954	GT:AD:DP:GQ:PL	1/1:0,84:84:99:3704,258,0
2R	14227398	.	A	T	2701.77	.	AC=2;AF=1.00;AN=2;DP=64;ExcessHet=3.0103;FS=0.000;MLEAC=2;MLEAF=1.00;MQ=43.42;QD=27.75;SOR=0.724	GT:AD:DP:GQ:PL	1/1:0,63:63:99:2730,190,0
2R	14227402	.	T	C	2765.77	.	AC=2;AF=1.00;AN=2;DP=61;ExcessHet=3.0103;FS=0.000;MLEAC=2;MLEAF=1.00;MQ=43.42;QD=34.07;SOR=0.693	GT:AD:DP:GQ:PL	1/1:0,60:60:99:2794,196,0
2R	14227422	.	A	C	2486.77	.	AC=2;AF=1.00;AN=2;DP=60;ExcessHet=3.0103;FS=0.000;MLEAC=2;MLEAF=1.00;MQ=43.29;QD=32.36;SOR=0.796	GT:AD:DP:GQ:PL	1/1:0,59:59:99:2515,178,0
2R	14227542	.	T	G	1315.77	.	AC=2;AF=1.00;AN=2;BaseQRankSum=-1.120;ClippingRankSum=0.000;DP=51;ExcessHet=3.0103;FS=0.000;MLEAC=2;MLEAF=1.00;MQ=43.74;MQRankSum=-0.219;QD=25.80;ReadPosRankSum=-0.503;SOR=0.223	GT:AD:DP:GQ:PL	1/1:1,50:51:99:1344,122,0
2R	14228592	.	C	A	1493.77	.	AC=2;AF=1.00;AN=2;BaseQRankSum=1.454;ClippingRankSum=0.000;DP=57;ExcessHet=3.0103;FS=3.757;MLEAC=2;MLEAF=1.00;MQ=43.93;MQRankSum=-0.095;QD=26.21;ReadPosRankSum=-0.469;SOR=0.814	GT:AD:DP:GQ:PL	1/1:1,56:57:99:1522,144,0
2R	14228640	.	C	T	1386.77	.	AC=2;AF=1.00;AN=2;DP=52;ExcessHet=3.0103;FS=0.000;MLEAC=2;MLEAF=1.00;MQ=43.96;QD=27.19;SOR=0.994	GT:AD:DP:GQ:PL	1/1:0,51:51:99:1415,153,0
2R	14228679	.	T	C	2017.77	.	AC=2;AF=1.00;AN=2;DP=47;ExcessHet=3.0103;FS=0.000;MLEAC=2;MLEAF=1.00;MQ=43.92;QD=27.78;SOR=1.022	GT:AD:DP:GQ:PL	1/1:0,47:47:99:2046,153,0
2R	14228694	.	G	T	2071.77	.	AC=2;AF=1.00;AN=2;DP=50;ExcessHet=3.0103;FS=0.000;MLEAC=2;MLEAF=1.00;MQ=43.92;QD=29.88;SOR=0.859	GT:AD:DP:GQ:PL	1/1:0,50:50:99:2100,156,0
2R	14229348	.	T	G	2153.77	.	AC=2;AF=1.00;AN=2;DP=77;ExcessHet=3.0103;FS=0.000;MLEAC=2;MLEAF=1.00;MQ=44.00;QD=27.97;SOR=0.948	GT:AD:DP:GQ:PL	1/1:0,77:77:99:2182,231,0
2R	14229379	.	G	C	1923.77	.	AC=2;AF=1.00;AN=2;DP=69;ExcessHet=3.0103;FS=0.000;MLEAC=2;MLEAF=1.00;MQ=44.00;QD=27.88;SOR=0.781	GT:AD:DP:GQ:PL	1/1:0,69:69:99:1952,207,0
2R	14229549	.	A	T	2690.77	.	AC=2;AF=1.00;AN=2;DP=62;ExcessHet=3.0103;FS=0.000;MLEAC=2;MLEAF=1.00;MQ=43.91;QD=28.85;SOR=0.826	GT:AD:DP:GQ:PL	1/1:0,62:62:99:2719,187,0
2R	14229558	.	G	C	2626.77	.	AC=2;AF=1.00;AN=2;DP=60;ExcessHet=3.0103;FS=0.000;MLEAC=2;MLEAF=1.00;MQ=43.90;QD=32.98;SOR=0.906	GT:AD:DP:GQ:PL	1/1:0,60:60:99:2655,181,0
2R	14229569	.	G	T	1577.77	.	AC=2;AF=1.00;AN=2;DP=60;ExcessHet=3.0103;FS=0.000;MLEAC=2;MLEAF=1.00;MQ=43.90;QD=26.30;SOR=0.831	GT:AD:DP:GQ:PL	1/1:0,60:60:99:1606,179,0
2R	14230142	.	A	C	1592.77	.	AC=2;AF=1.00;AN=2;BaseQRankSum=1.817;ClippingRankSum=0.000;DP=59;ExcessHet=3.0103;FS=0.000;MLEAC=2;MLEAF=1.00;MQ=43.59;MQRankSum=-0.317;QD=27.46;ReadPosRankSum=-0.959;SOR=0.237	GT:AD:DP:GQ:PL	1/1:1,57:58:99:1621,164,0
2R	14230204	.	C	T	2583.77	.	AC=2;AF=1.00;AN=2;DP=61;ExcessHet=3.0103;FS=0.000;MLEAC=2;MLEAF=1.00;MQ=43.54;QD=26.56;SOR=0.986	GT:AD:DP:GQ:PL	1/1:0,60:60:99:2612,184,0
2R	14230220	.	CAATT	C	2472.73	.	AC=2;AF=1.00;AN=2;DP=57;ExcessHet=3.0103;FS=0.000;MLEAC=2;MLEAF=1.00;MQ=43.51;QD=29.38;SOR=1.009	GT:AD:DP:GQ:PL	1/1:0,56:56:99:2510,169,0
2R	14230229	.	A	T	2510.77	.	AC=2;AF=1.00;AN=2;DP=58;ExcessHet=3.0103;FS=0.000;MLEAC=2;MLEAF=1.00;MQ=43.52;QD=29.58;SOR=1.140	GT:AD:DP:GQ:PL	1/1:0,57:57:99:2539,172,0
2R	14230406	.	G	GTATATATATATATA	1822.73	.	AC=2;AF=1.00;AN=2;DP=52;ExcessHet=3.0103;FS=0.000;MLEAC=1;MLEAF=0.500;MQ=42.80;QD=29.37;SOR=0.957	GT:AD:DP:GQ:PL	1/1:0,43:43:99:1839,145,0
2R	14234235	.	G	A	2621.77	.	AC=2;AF=1.00;AN=2;DP=58;ExcessHet=3.0103;FS=0.000;MLEAC=2;MLEAF=1.00;MQ=44.00;QD=29.12;SOR=0.693	GT:AD:DP:GQ:PL	1/1:0,58:58:99:2650,184,0
2R	14234240	.	T	A	2666.77	.	AC=2;AF=1.00;AN=2;DP=62;ExcessHet=3.0103;FS=0.000;MLEAC=2;MLEAF=1.00;MQ=44.00;QD=32.24;SOR=0.826	GT:AD:DP:GQ:PL	1/1:0,62:62:99:2695,190,0
2R	14234308	.	G	A	2004.77	.	AC=2;AF=1.00;AN=2;DP=69;ExcessHet=3.0103;FS=0.000;MLEAC=2;MLEAF=1.00;MQ=44.00;QD=29.05;SOR=0.722	GT:AD:DP:GQ:PL	1/1:0,69:69:99:2033,207,0
2R	14234673	.	A	AGT	2408.73	.	AC=2;AF=1.00;AN=2;DP=53;ExcessHet=3.0103;FS=0.000;MLEAC=2;MLEAF=1.00;MQ=43.82;QD=27.82;SOR=0.770	GT:AD:DP:GQ:PL	1/1:0,52:52:99:2446,166,0
2R	14234675	.	GTC	G	2408.73	.	AC=2;AF=1.00;AN=2;DP=55;ExcessHet=3.0103;FS=0.000;MLEAC=2;MLEAF=1.00;MQ=43.82;QD=26.59;SOR=0.767	GT:AD:DP:GQ:PL	1/1:0,54:54:99:2446,166,0
2R	14235291	.	A	T	1687.77	.	AC=2;AF=1.00;AN=2;DP=60;ExcessHet=3.0103;FS=0.000;MLEAC=2;MLEAF=1.00;MQ=44.00;QD=28.13;SOR=1.355	GT:AD:DP:GQ:PL	1/1:0,60:60:99:1716,180,0
2R	14235493	.	T	C	3404.77	.	AC=2;AF=1.00;AN=2;DP=80;ExcessHet=3.0103;FS=0.000;MLEAC=2;MLEAF=1.00;MQ=43.95;QD=27.28;SOR=0.693	GT:AD:DP:GQ:PL	1/1:0,80:80:99:3433,244,0
2R	14235516	.	A	C	3643.77	.	AC=2;AF=1.00;AN=2;DP=80;ExcessHet=3.0103;FS=0.000;MLEAC=2;MLEAF=1.00;MQ=43.98;QD=26.57;SOR=0.908	GT:AD:DP:GQ:PL	1/1:0,80:80:99:3672,250,0
2R	14235519	.	G	A	3610.77	.	AC=2;AF=1.00;AN=2;DP=82;ExcessHet=3.0103;FS=0.000;MLEAC=2;MLEAF=1.00;MQ=43.98;QD=27.21;SOR=0.846	GT:AD:DP:GQ:PL	1/1:0,82:82:99:3639,247,0
2R	14235554	.	A	AT	2190.73	.	AC=2;AF=1.00;AN=2;DP=72;ExcessHet=3.0103;FS=0.000;MLEAC=2;MLEAF=1.00;MQ=43.97;QD=30.86;SOR=1.117	GT:AD:DP:GQ:PL	1/1:0,71:71:99:2228,213,0
2R	14235599	.	C	T	3050.77	.	AC=2;AF=1.00;AN=2;DP=69;ExcessHet=3.0103;FS=0.000;MLEAC=2;MLEAF=1.00;MQ=43.94;QD=33.17;SOR=0.722	GT:AD:DP:GQ:PL	1/1:0,69:69:99:3079,211,0
2R	14235614	.	T	C	3253.77	.	AC=2;AF=1.00;AN=2;DP=77;ExcessHet=3.0103;FS=0.000;MLEAC=2;MLEAF=1.00;MQ=43.95;QD=36.41;SOR=0.719	GT:AD:DP:GQ:PL	1/1:0,77:77:99:3282,231,0
2R	14235684	.	G	T	1602.77	.	AC=2;AF=1.00;AN=2;BaseQRankSum=1.792;ClippingRankSum=0.000;DP=59;ExcessHet=3.0103;FS=0.000;MLEAC=2;MLEAF=1.00;MQ=43.93;MQRankSum=5.432;QD=27.17;ReadPosRankSum=-0.432;SOR=0.356	GT:AD:DP:GQ:PL	1/1:1,58:59:99:1631,167,0
2R	14235705	.	C	A	1908.77	.	AC=2;AF=1.00;AN=2;DP=67;ExcessHet=3.0103;FS=0.000;MLEAC=2;MLEAF=1.00;MQ=43.94;QD=28.49;SOR=0.723	GT:AD:DP:GQ:PL	1/1:0,67:67:99:1937,201,0
2R	14235727	.	C	T	2036.77	.	AC=2;AF=1.00;AN=2;BaseQRankSum=1.794;ClippingRankSum=0.000;DP=75;ExcessHet=3.0103;FS=0.000;MLEAC=2;MLEAF=1.00;MQ=43.94;MQRankSum=-0.083;QD=27.52;ReadPosRankSum=-1.454;SOR=0.266	GT:AD:DP:GQ:PL	1/1:1,73:74:99:2065,211,0
2R	14235749	.	C	T	3175.77	.	AC=2;AF=1.00;AN=2;DP=73;ExcessHet=3.0103;FS=0.000;MLEAC=2;MLEAF=1.00;MQ=43.96;QD=26.81;SOR=0.776	GT:AD:DP:GQ:PL	1/1:0,73:73:99:3204,223,0
2R	14235757	.	T	A	3060.77	.	AC=2;AF=1.00;AN=2;DP=69;ExcessHet=3.0103;FS=0.000;MLEAC=2;MLEAF=1.00;MQ=43.92;QD=26.94;SOR=0.844	GT:AD:DP:GQ:PL	1/1:0,69:69:99:3089,211,0
2R	14235776	.	A	G	1909.77	.	AC=2;AF=1.00;AN=2;DP=70;ExcessHet=3.0103;FS=0.000;MLEAC=2;MLEAF=1.00;MQ=43.92;QD=27.28;SOR=1.085	GT:AD:DP:GQ:PL	1/1:0,70:70:99:1938,210,0
2R	14235898	.	CGACA	C	3103.73	.	AC=2;AF=1.00;AN=2;DP=71;ExcessHet=3.0103;FS=0.000;MLEAC=2;MLEAF=1.00;MQ=43.59;QD=30.22;SOR=1.011	GT:AD:DP:GQ:PL	1/1:0,70:70:99:3141,211,0
2R	14236030	.	G	GTT	2776.73	.	AC=2;AF=1.00;AN=2;DP=69;ExcessHet=3.0103;FS=0.000;MLEAC=2;MLEAF=1.00;MQ=43.90;QD=27.37;SOR=1.656	GT:AD:DP:GQ:PL	1/1:0,66:66:99:2814,204,0
2R	14236034	.	C	T	3008.77	.	AC=2;AF=1.00;AN=2;DP=69;ExcessHet=3.0103;FS=0.000;MLEAC=2;MLEAF=1.00;MQ=43.86;QD=28.35;SOR=1.678	GT:AD:DP:GQ:PL	1/1:0,69:69:99:3037,211,0
2R	14236094	.	T	C	2020.77	.	AC=2;AF=1.00;AN=2;DP=74;ExcessHet=3.0103;FS=0.000;MLEAC=2;MLEAF=1.00;MQ=43.93;QD=27.31;SOR=1.061	GT:AD:DP:GQ:PL	1/1:0,74:74:99:2049,221,0
2R	14236974	.	G	A	1830.77	.	AC=2;AF=1.00;AN=2;DP=66;ExcessHet=3.0103;FS=0.000;MLEAC=2;MLEAF=1.00;MQ=43.97;QD=27.74;SOR=0.818	GT:AD:DP:GQ:PL	1/1:0,66:66:99:1859,196,0
2R	14237007	.	A	G	1684.77	.	AC=2;AF=1.00;AN=2;DP=62;ExcessHet=3.0103;FS=0.000;MLEAC=2;MLEAF=1.00;MQ=44.00;QD=27.17;SOR=0.758	GT:AD:DP:GQ:PL	1/1:0,62:62:99:1713,185,0
2R	14237034	.	G	A	1646.77	.	AC=2;AF=1.00;AN=2;DP=62;ExcessHet=3.0103;FS=0.000;MLEAC=2;MLEAF=1.00;MQ=44.00;QD=27.00;SOR=0.941	GT:AD:DP:GQ:PL	1/1:0,61:61:99:1675,183,0
2R	14237112	.	A	T	3125.77	.	AC=2;AF=1.00;AN=2;DP=74;ExcessHet=3.0103;FS=0.000;MLEAC=2;MLEAF=1.00;MQ=43.97;QD=29.27;SOR=0.927	GT:AD:DP:GQ:PL	1/1:0,74:74:99:3154,222,0
2R	14237121	.	A	G	3056.77	.	AC=2;AF=1.00;AN=2;DP=71;ExcessHet=3.0103;FS=0.000;MLEAC=2;MLEAF=1.00;MQ=43.97;QD=28.24;SOR=0.779	GT:AD:DP:GQ:PL	1/1:0,71:71:99:3085,216,0
2R	14237457	.	C	A	1930.77	.	AC=2;AF=1.00;AN=2;DP=70;ExcessHet=3.0103;FS=0.000;MLEAC=2;MLEAF=1.00;MQ=43.89;QD=27.58;SOR=0.750	GT:AD:DP:GQ:PL	1/1:0,70:70:99:1959,209,0
2R	14237484	.	G	A	3041.77	.	AC=2;AF=1.00;AN=2;DP=76;ExcessHet=3.0103;FS=0.000;MLEAC=2;MLEAF=1.00;MQ=43.92;QD=25.33;SOR=0.920	GT:AD:DP:GQ:PL	1/1:0,76:76:99:3070,231,0
2R	14237508	.	A	T	3138.77	.	AC=2;AF=1.00;AN=2;DP=78;ExcessHet=3.0103;FS=0.000;MLEAC=2;MLEAF=1.00;MQ=43.90;QD=24.82;SOR=1.179	GT:AD:DP:GQ:PL	1/1:0,78:78:99:3167,237,0
2R	14237718	.	A	C	2029.77	.	AC=2;AF=1.00;AN=2;DP=75;ExcessHet=3.0103;FS=0.000;MLEAC=2;MLEAF=1.00;MQ=43.94;QD=27.43;SOR=0.804	GT:AD:DP:GQ:PL	1/1:0,74:74:99:2058,221,0
2R	14237735	2R_14237735_SNP	G	T	3075.77	.	AC=2;AF=1.00;AN=2;DB;DP=71;ExcessHet=3.0103;FS=0.000;MLEAC=2;MLEAF=1.00;MQ=43.93;QD=33.23;SOR=0.874	GT:AD:DP:GQ:PL	1/1:0,70:70:99:3104,214,0
2R	14237740	.	T	C	3076.77	.	AC=2;AF=1.00;AN=2;DP=71;ExcessHet=3.0103;FS=0.000;MLEAC=2;MLEAF=1.00;MQ=43.93;QD=30.85;SOR=0.750	GT:AD:DP:GQ:PL	1/1:0,70:70:99:3105,214,0
2R	14237937	.	A	G	1990.77	.	AC=2;AF=1.00;AN=2;DP=71;ExcessHet=3.0103;FS=0.000;MLEAC=2;MLEAF=1.00;MQ=44.00;QD=28.04;SOR=1.042	GT:AD:DP:GQ:PL	1/1:0,71:71:99:2019,213,0
2R	14238877	.	T	TA	1001.73	.	AC=2;AF=1.00;AN=2;BaseQRankSum=1.577;ClippingRankSum=0.000;DP=64;ExcessHet=3.0103;FS=0.000;MLEAC=2;MLEAF=1.00;MQ=44.00;MQRankSum=0.000;QD=17.57;ReadPosRankSum=-0.156;SOR=0.892	GT:AD:DP:GQ:PL	1/1:4,53:57:90:1039,90,0
2R	14238878	.	G	A	2663.77	.	AC=2;AF=1.00;AN=2;DP=65;ExcessHet=3.0103;FS=0.000;MLEAC=2;MLEAF=1.00;MQ=44.00;QD=28.50;SOR=0.787	GT:AD:DP:GQ:PL	1/1:0,65:65:99:2692,196,0
2R	14239335	.	C	CTA	2924.73	.	AC=2;AF=1.00;AN=2;DP=65;ExcessHet=3.0103;FS=0.000;MLEAC=2;MLEAF=1.00;MQ=44.42;QD=34.68;SOR=0.966	GT:AD:DP:GQ:PL	1/1:0,64:64:99:2962,198,0
2R	14239337	.	G	T	3027.77	.	AC=2;AF=1.00;AN=2;DP=64;ExcessHet=3.0103;FS=0.000;MLEAC=2;MLEAF=1.00;MQ=44.43;QD=29.94;SOR=1.044	GT:AD:DP:GQ:PL	1/1:0,64:64:99:3056,208,0
2R	14239339	.	T	C	2945.77	.	AC=2;AF=1.00;AN=2;DP=67;ExcessHet=3.0103;FS=0.000;MLEAC=2;MLEAF=1.00;MQ=44.22;QD=31.48;SOR=1.146	GT:AD:DP:GQ:PL	1/1:0,67:67:99:2974,202,0
2R	14239469	.	T	A	1772.77	.	AC=2;AF=1.00;AN=2;DP=68;ExcessHet=3.0103;FS=0.000;MLEAC=2;MLEAF=1.00;MQ=44.27;QD=26.07;SOR=1.263	GT:AD:DP:GQ:PL	1/1:0,68:68:99:1801,201,0
2R	14239511	.	A	G	1611.77	.	AC=2;AF=1.00;AN=2;DP=62;ExcessHet=3.0103;FS=0.000;MLEAC=2;MLEAF=1.00;MQ=44.00;QD=26.00;SOR=0.826	GT:AD:DP:GQ:PL	1/1:0,62:62:99:1640,183,0
2R	14239660	.	T	C	1798.73	.	AC=2;AF=1.00;AN=2;DP=75;ExcessHet=3.0103;FS=0.000;MLEAC=2;MLEAF=1.00;MQ=43.77;QD=26.45;SOR=1.214	GT:AD:DP:GQ:PL	1/1:0,68:68:99:1836,204,0
2R	14239804	.	A	G	2866.77	.	AC=2;AF=1.00;AN=2;DP=70;ExcessHet=3.0103;FS=0.000;MLEAC=2;MLEAF=1.00;MQ=44.00;QD=28.82;SOR=1.022	GT:AD:DP:GQ:PL	1/1:0,68:68:99:2895,208,0
2R	14239829	.	A	C	3045.77	.	AC=2;AF=1.00;AN=2;DP=74;ExcessHet=3.0103;FS=0.000;MLEAC=2;MLEAF=1.00;MQ=44.00;QD=30.66;SOR=1.002	GT:AD:DP:GQ:PL	1/1:0,72:72:99:3074,226,0
2R	14239928	.	C	T	1542.77	.	AC=2;AF=1.00;AN=2;DP=59;ExcessHet=3.0103;FS=0.000;MLEAC=2;MLEAF=1.00;MQ=44.00;QD=26.15;SOR=0.796	GT:AD:DP:GQ:PL	1/1:0,59:59:99:1571,174,0
2R	14239992	.	TA	T	938.73	.	AC=2;AF=1.00;AN=2;BaseQRankSum=-0.076;ClippingRankSum=0.000;DP=54;ExcessHet=3.0103;FS=3.093;MLEAC=2;MLEAF=1.00;MQ=44.00;MQRankSum=0.000;QD=17.71;ReadPosRankSum=-0.537;SOR=0.174	GT:AD:DP:GQ:PL	1/1:2,51:53:99:976,115,0
2R	14240132	.	T	C	2076.77	.	AC=2;AF=1.00;AN=2;DP=74;ExcessHet=3.0103;FS=0.000;MLEAC=2;MLEAF=1.00;MQ=43.95;QD=28.06;SOR=0.864	GT:AD:DP:GQ:PL	1/1:0,74:74:99:2105,222,0
2R	14241410	.	G	A	2201.77	.	AC=2;AF=1.00;AN=2;DP=80;ExcessHet=3.0103;FS=0.000;MLEAC=2;MLEAF=1.00;MQ=43.91;QD=27.87;SOR=1.003	GT:AD:DP:GQ:PL	1/1:0,79:79:99:2230,237,0
2R	14246532	.	C	T	2009.77	.	AC=2;AF=1.00;AN=2;BaseQRankSum=2.214;ClippingRankSum=0.000;DP=73;ExcessHet=3.0103;FS=2.971;MLEAC=2;MLEAF=1.00;MQ=44.00;MQRankSum=0.000;QD=27.53;ReadPosRankSum=-0.661;SOR=0.168	GT:AD:DP:GQ:PL	1/1:2,71:73:99:2038,183,0
2R	14246582	.	C	G	1906.77	.	AC=2;AF=1.00;AN=2;DP=72;ExcessHet=3.0103;FS=0.000;MLEAC=2;MLEAF=1.00;MQ=44.00;QD=26.48;SOR=0.934	GT:AD:DP:GQ:PL	1/1:0,72:72:99:1935,214,0
2R	14246746	.	A	G	1650.77	.	AC=2;AF=1.00;AN=2;DP=61;ExcessHet=3.0103;FS=0.000;MLEAC=2;MLEAF=1.00;MQ=43.97;QD=27.06;SOR=1.292	GT:AD:DP:GQ:PL	1/1:0,61:61:99:1679,183,0
2R	14247242	.	T	G	1448.77	.	AC=2;AF=1.00;AN=2;DP=52;ExcessHet=3.0103;FS=0.000;MLEAC=2;MLEAF=1.00;MQ=43.92;QD=27.86;SOR=0.693	GT:AD:DP:GQ:PL	1/1:0,52:52:99:1477,156,0
2R	14247320	.	T	C	1918.77	.	AC=2;AF=1.00;AN=2;DP=69;ExcessHet=3.0103;FS=0.000;MLEAC=2;MLEAF=1.00;MQ=43.89;QD=27.81;SOR=0.910	GT:AD:DP:GQ:PL	1/1:0,69:69:99:1947,207,0
2R	14247343	.	A	G	3093.77	.	AC=2;AF=1.00;AN=2;DP=68;ExcessHet=3.0103;FS=0.000;MLEAC=2;MLEAF=1.00;MQ=43.94;QD=28.05;SOR=0.949	GT:AD:DP:GQ:PL	1/1:0,68:68:99:3122,216,0
2R	14247345	.	TA	T	3085.73	.	AC=2;AF=1.00;AN=2;DP=69;ExcessHet=3.0103;FS=0.000;MLEAC=2;MLEAF=1.00;MQ=43.94;QD=25.98;SOR=1.054	GT:AD:DP:GQ:PL	1/1:0,69:69:99:3123,216,0
2R	14247403	.	A	G	2508.77	.	AC=2;AF=1.00;AN=2;DP=91;ExcessHet=3.0103;FS=0.000;MLEAC=2;MLEAF=1.00;MQ=43.98;QD=27.88;SOR=0.832	GT:AD:DP:GQ:PL	1/1:0,90:90:99:2537,270,0
2R	14247563	.	T	G	2809.77	.	AC=2;AF=1.00;AN=2;DP=64;ExcessHet=3.0103;FS=0.000;MLEAC=2;MLEAF=1.00;MQ=43.51;QD=29.99;SOR=0.756	GT:AD:DP:GQ:PL	1/1:0,64:64:99:2838,196,0
2R	14247571	.	T	C	2810.77	.	AC=2;AF=1.00;AN=2;DP=65;ExcessHet=3.0103;FS=0.000;MLEAC=2;MLEAF=1.00;MQ=43.52;QD=30.31;SOR=0.723	GT:AD:DP:GQ:PL	1/1:0,65:65:99:2839,196,0
2R	14247620	.	A	T	2952.77	.	AC=2;AF=1.00;AN=2;DP=66;ExcessHet=3.0103;FS=0.000;MLEAC=2;MLEAF=1.00;MQ=43.52;QD=28.82;SOR=0.754	GT:AD:DP:GQ:PL	1/1:0,66:66:99:2981,202,0
2R	14247624	.	A	G	2966.77	.	AC=2;AF=1.00;AN=2;DP=66;ExcessHet=3.0103;FS=0.000;MLEAC=2;MLEAF=1.00;MQ=43.55;QD=27.58;SOR=0.886	GT:AD:DP:GQ:PL	1/1:0,66:66:99:2995,202,0
2R	14247638	.	C	A	3023.77	.	AC=2;AF=1.00;AN=2;DP=67;ExcessHet=3.0103;FS=0.000;MLEAC=2;MLEAF=1.00;MQ=43.47;QD=26.88;SOR=0.723	GT:AD:DP:GQ:PL	1/1:0,67:67:99:3052,205,0
2R	14247640	.	ATT	A	3014.73	.	AC=2;AF=1.00;AN=2;DP=65;ExcessHet=3.0103;FS=0.000;MLEAC=2;MLEAF=1.00;MQ=43.46;QD=30.48;SOR=0.787	GT:AD:DP:GQ:PL	1/1:0,65:65:99:3052,205,0
2R	14247689	.	A	AGT	2305.73	.	AC=2;AF=1.00;AN=2;DP=61;ExcessHet=3.0103;FS=0.000;MLEAC=2;MLEAF=1.00;MQ=43.58;QD=31.93;SOR=1.034	GT:AD:DP:GQ:PL	1/1:0,59:59:99:2343,181,0
2R	14247716	.	G	A	2844.77	.	AC=2;AF=1.00;AN=2;DP=65;ExcessHet=3.0103;FS=0.000;MLEAC=2;MLEAF=1.00;MQ=43.42;QD=30.70;SOR=1.078	GT:AD:DP:GQ:PL	1/1:0,65:65:99:2873,196,0
2R	14247722	.	T	G	2813.77	.	AC=2;AF=1.00;AN=2;DP=63;ExcessHet=3.0103;FS=0.000;MLEAC=2;MLEAF=1.00;MQ=43.41;QD=29.61;SOR=1.010	GT:AD:DP:GQ:PL	1/1:0,63:63:99:2842,193,0
2R	14247767	.	A	C	2770.77	.	AC=2;AF=1.00;AN=2;DP=64;ExcessHet=3.0103;FS=0.000;MLEAC=2;MLEAF=1.00;MQ=43.32;QD=30.69;SOR=0.966	GT:AD:DP:GQ:PL	1/1:0,64:64:99:2799,193,0
2R	14247777	.	AAAAAAAC	A	2810.73	.	AC=2;AF=1.00;AN=2;DP=63;ExcessHet=3.0103;FS=0.000;MLEAC=2;MLEAF=1.00;MQ=43.31;QD=32.23;SOR=0.859	GT:AD:DP:GQ:PL	1/1:0,63:63:99:2848,193,0
2R	14247786	.	G	A	2791.77	.	AC=2;AF=1.00;AN=2;DP=63;ExcessHet=3.0103;FS=0.000;MLEAC=2;MLEAF=1.00;MQ=43.31;QD=30.80;SOR=0.859	GT:AD:DP:GQ:PL	1/1:0,63:63:99:2820,190,0
2R	14247855	.	C	T	2767.77	.	AC=2;AF=1.00;AN=2;DP=64;ExcessHet=3.0103;FS=0.000;MLEAC=2;MLEAF=1.00;MQ=43.45;QD=28.22;SOR=0.892	GT:AD:DP:GQ:PL	1/1:0,64:64:99:2796,193,0
2R	14247861	.	G	A	2769.77	.	AC=2;AF=1.00;AN=2;DP=60;ExcessHet=3.0103;FS=0.000;MLEAC=2;MLEAF=1.00;MQ=43.51;QD=34.55;SOR=0.831	GT:AD:DP:GQ:PL	1/1:0,60:60:99:2798,192,0
2R	14247874	.	T	C	2462.77	.	AC=2;AF=1.00;AN=2;DP=57;ExcessHet=3.0103;FS=0.000;MLEAC=2;MLEAF=1.00;MQ=43.62;QD=28.62;SOR=0.800	GT:AD:DP:GQ:PL	1/1:0,57:57:99:2491,171,0
2R	14247903	.	G	A	1780.77	.	AC=2;AF=1.00;AN=2;DP=64;ExcessHet=3.0103;FS=0.000;MLEAC=2;MLEAF=1.00;MQ=43.69;QD=27.82;SOR=0.756	GT:AD:DP:GQ:PL	1/1:0,64:64:99:1809,192,0
2R	14248153	.	C	T	1849.77	.	AC=2;AF=1.00;AN=2;DP=65;ExcessHet=3.0103;FS=0.000;MLEAC=2;MLEAF=1.00;MQ=43.97;QD=28.46;SOR=1.162	GT:AD:DP:GQ:PL	1/1:0,65:65:99:1878,195,0
2R	14248310	.	G	A	1685.77	.	AC=2;AF=1.00;AN=2;DP=63;ExcessHet=3.0103;FS=0.000;MLEAC=2;MLEAF=1.00;MQ=43.92;QD=27.64;SOR=0.865	GT:AD:DP:GQ:PL	1/1:0,61:61:99:1714,183,0
2R	14248336	.	A	G	1739.77	.	AC=2;AF=1.00;AN=2;DP=66;ExcessHet=3.0103;FS=0.000;MLEAC=2;MLEAF=1.00;MQ=43.96;QD=27.62;SOR=0.724	GT:AD:DP:GQ:PL	1/1:0,63:63:99:1768,189,0
2R	14249190	.	TCAAGGGATACCA	T	2646.73	.	AC=2;AF=1.00;AN=2;BaseQRankSum=-1.145;ClippingRankSum=0.000;DP=65;ExcessHet=3.0103;FS=3.522;MLEAC=2;MLEAF=1.00;MQ=43.96;MQRankSum=8.001;QD=30.08;ReadPosRankSum=1.238;SOR=0.643	GT:AD:DP:GQ:PL	1/1:1,62:63:81:2684,81,0
2R	14249207	.	C	T	2809.77	.	AC=2;AF=1.00;AN=2;DP=63;ExcessHet=3.0103;FS=0.000;MLEAC=2;MLEAF=1.00;MQ=44.00;QD=29.85;SOR=0.933	GT:AD:DP:GQ:PL	1/1:0,63:63:99:2838,193,0
2R	14250109	.	C	T	1514.77	.	AC=2;AF=1.00;AN=2;DP=53;ExcessHet=3.0103;FS=0.000;MLEAC=2;MLEAF=1.00;MQ=43.96;QD=28.58;SOR=0.981	GT:AD:DP:GQ:PL	1/1:0,53:53:99:1543,159,0
2R	14250288	.	A	T	1786.77	.	AC=2;AF=1.00;AN=2;DP=64;ExcessHet=3.0103;FS=0.000;MLEAC=2;MLEAF=1.00;MQ=43.89;QD=27.92;SOR=0.756	GT:AD:DP:GQ:PL	1/1:0,64:64:99:1815,191,0
2R	14250768	.	T	C	2699.77	.	AC=2;AF=1.00;AN=2;DP=63;ExcessHet=3.0103;FS=0.000;MLEAC=2;MLEAF=1.00;MQ=44.00;QD=31.57;SOR=0.790	GT:AD:DP:GQ:PL	1/1:0,63:63:99:2728,189,0
2R	14250771	.	T	C	2679.77	.	AC=2;AF=1.00;AN=2;DP=62;ExcessHet=3.0103;FS=0.000;MLEAC=2;MLEAF=1.00;MQ=44.00;QD=26.75;SOR=0.826	GT:AD:DP:GQ:PL	1/1:0,62:62:99:2708,186,0
2R	14250802	.	G	A	1967.77	.	AC=2;AF=1.00;AN=2;DP=70;ExcessHet=3.0103;FS=0.000;MLEAC=2;MLEAF=1.00;MQ=44.00;QD=28.52;SOR=0.980	GT:AD:DP:GQ:PL	1/1:0,69:69:99:1996,207,0
2R	14250978	.	G	A	1893.77	.	AC=2;AF=1.00;AN=2;DP=68;ExcessHet=3.0103;FS=0.000;MLEAC=2;MLEAF=1.00;MQ=43.97;QD=27.85;SOR=0.814	GT:AD:DP:GQ:PL	1/1:0,68:68:99:1922,204,0
2R	14251108	.	TA	T	995.73	.	AC=2;AF=1.00;AN=2;BaseQRankSum=-0.671;ClippingRankSum=0.000;DP=66;ExcessHet=3.0103;FS=0.000;MLEAC=2;MLEAF=1.00;MQ=43.97;MQRankSum=0.000;QD=17.47;ReadPosRankSum=-0.734;SOR=0.631	GT:AD:DP:GQ:PL	1/1:5,52:57:70:1033,70,0
2R	14251315	.	A	T	3172.77	.	AC=2;AF=1.00;AN=2;DP=72;ExcessHet=3.0103;FS=0.000;MLEAC=2;MLEAF=1.00;MQ=44.00;QD=29.41;SOR=0.749	GT:AD:DP:GQ:PL	1/1:0,72:72:99:3201,220,0
2R	14251317	.	G	A	3172.77	.	AC=2;AF=1.00;AN=2;DP=72;ExcessHet=3.0103;FS=0.000;MLEAC=2;MLEAF=1.00;MQ=44.00;QD=32.86;SOR=0.749	GT:AD:DP:GQ:PL	1/1:0,72:72:99:3201,220,0
2R	14251354	.	A	G	1755.77	.	AC=2;AF=1.00;AN=2;BaseQRankSum=1.950;ClippingRankSum=0.000;DP=69;ExcessHet=3.0103;FS=0.000;MLEAC=2;MLEAF=1.00;MQ=43.92;MQRankSum=8.308;QD=25.45;ReadPosRankSum=-1.056;SOR=0.917	GT:AD:DP:GQ:PL	1/1:2,67:69:99:1784,157,0
2R	14251367	.	C	G	1756.77	.	AC=2;AF=1.00;AN=2;BaseQRankSum=2.212;ClippingRankSum=0.000;DP=68;ExcessHet=3.0103;FS=0.000;MLEAC=2;MLEAF=1.00;MQ=43.91;MQRankSum=8.247;QD=25.83;ReadPosRankSum=-0.819;SOR=0.818	GT:AD:DP:GQ:PL	1/1:2,66:68:99:1785,154,0
2R	14251940	.	T	C	2372.77	.	AC=2;AF=1.00;AN=2;DP=54;ExcessHet=3.0103;FS=0.000;MLEAC=2;MLEAF=1.00;MQ=44.00;QD=24.59;SOR=0.767	GT:AD:DP:GQ:PL	1/1:0,54:54:99:2401,165,0
2R	14251941	.	G	T	2372.77	.	AC=2;AF=1.00;AN=2;DP=55;ExcessHet=3.0103;FS=0.000;MLEAC=2;MLEAF=1.00;MQ=44.00;QD=32.42;SOR=0.729	GT:AD:DP:GQ:PL	1/1:0,55:55:99:2401,165,0
2R	14251989	.	G	A	1834.77	.	AC=2;AF=1.00;AN=2;DP=65;ExcessHet=3.0103;FS=0.000;MLEAC=2;MLEAF=1.00;MQ=43.78;QD=28.23;SOR=0.854	GT:AD:DP:GQ:PL	1/1:0,65:65:99:1863,194,0
2R	14252141	.	A	C	2712.77	.	AC=2;AF=1.00;AN=2;DP=62;ExcessHet=3.0103;FS=0.000;MLEAC=2;MLEAF=1.00;MQ=44.00;QD=25.81;SOR=0.758	GT:AD:DP:GQ:PL	1/1:0,62:62:99:2741,190,0
2R	14252151	.	A	T	2777.77	.	AC=2;AF=1.00;AN=2;DP=65;ExcessHet=3.0103;FS=0.000;MLEAC=2;MLEAF=1.00;MQ=44.00;QD=24.63;SOR=0.925	GT:AD:DP:GQ:PL	1/1:0,65:65:99:2806,196,0
2R	14252171	.	C	A	2806.77	.	AC=2;AF=1.00;AN=2;DP=66;ExcessHet=3.0103;FS=0.000;MLEAC=2;MLEAF=1.00;MQ=44.00;QD=25.90;SOR=0.818	GT:AD:DP:GQ:PL	1/1:0,66:66:99:2835,202,0
2R	14252180	.	C	T	2664.77	.	AC=2;AF=1.00;AN=2;DP=61;ExcessHet=3.0103;FS=0.000;MLEAC=2;MLEAF=1.00;MQ=44.00;QD=29.08;SOR=1.197	GT:AD:DP:GQ:PL	1/1:0,61:61:99:2693,187,0
2R	14252219	.	A	G	1499.77	.	AC=2;AF=1.00;AN=2;DP=55;ExcessHet=3.0103;FS=0.000;MLEAC=2;MLEAF=1.00;MQ=44.00;QD=27.27;SOR=0.884	GT:AD:DP:GQ:PL	1/1:0,55:55:99:1528,165,0
2R	14252252	.	T	C	1676.77	.	AC=2;AF=1.00;AN=2;DP=61;ExcessHet=3.0103;FS=0.000;MLEAC=2;MLEAF=1.00;MQ=44.00;QD=27.49;SOR=0.865	GT:AD:DP:GQ:PL	1/1:0,61:61:99:1705,183,0
2R	14252360	.	G	C	1879.77	.	AC=2;AF=1.00;AN=2;DP=69;ExcessHet=3.0103;FS=0.000;MLEAC=2;MLEAF=1.00;MQ=44.00;QD=27.24;SOR=1.054	GT:AD:DP:GQ:PL	1/1:0,69:69:99:1908,206,0
2R	14252412	.	A	C	1751.77	.	AC=2;AF=1.00;AN=2;BaseQRankSum=-0.508;ClippingRankSum=0.000;DP=66;ExcessHet=3.0103;FS=0.000;MLEAC=2;MLEAF=1.00;MQ=44.00;MQRankSum=0.000;QD=26.54;ReadPosRankSum=0.184;SOR=0.357	GT:AD:DP:GQ:PL	1/1:1,65:66:99:1780,169,0
2R	14252484	.	CAT	C	1426.73	.	AC=2;AF=1.00;AN=2;BaseQRankSum=1.693;ClippingRankSum=0.000;DP=62;ExcessHet=3.0103;FS=2.452;MLEAC=2;MLEAF=1.00;MQ=44.00;MQRankSum=0.000;QD=24.18;ReadPosRankSum=1.088;SOR=0.897	GT:AD:DP:GQ:PL	1/1:3,56:59:85:1464,85,0
2R	14252502	.	T	C	1793.77	.	AC=2;AF=1.00;AN=2;BaseQRankSum=-0.515;ClippingRankSum=0.000;DP=68;ExcessHet=3.0103;FS=3.854;MLEAC=2;MLEAF=1.00;MQ=43.89;MQRankSum=0.000;QD=26.38;ReadPosRankSum=0.535;SOR=0.873	GT:AD:DP:GQ:PL	1/1:1,67:68:99:1822,174,0
2R	14252539	.	G	A	1922.77	.	AC=2;AF=1.00;AN=2;DP=69;ExcessHet=3.0103;FS=0.000;MLEAC=2;MLEAF=1.00;MQ=43.79;QD=27.87;SOR=1.385	GT:AD:DP:GQ:PL	1/1:0,69:69:99:1951,207,0
2R	14253153	.	GAAA	G	3416.73	.	AC=2;AF=1.00;AN=2;DP=79;ExcessHet=3.0103;FS=0.000;MLEAC=2;MLEAF=1.00;MQ=44.14;QD=31.81;SOR=0.718	GT:AD:DP:GQ:PL	1/1:0,79:79:99:3454,238,0
2R	14253157	.	C	G	3425.77	.	AC=2;AF=1.00;AN=2;DP=79;ExcessHet=3.0103;FS=0.000;MLEAC=2;MLEAF=1.00;MQ=44.14;QD=29.91;SOR=0.718	GT:AD:DP:GQ:PL	1/1:0,79:79:99:3454,238,0
2R	14253295	.	A	T	2012.77	.	AC=2;AF=1.00;AN=2;DP=70;ExcessHet=3.0103;FS=0.000;MLEAC=2;MLEAF=1.00;MQ=44.00;QD=28.75;SOR=0.750	GT:AD:DP:GQ:PL	1/1:0,70:70:99:2041,210,0
2R	14253307	.	G	T	3019.77	.	AC=2;AF=1.00;AN=2;DP=68;ExcessHet=3.0103;FS=0.000;MLEAC=2;MLEAF=1.00;MQ=44.00;QD=30.56;SOR=0.949	GT:AD:DP:GQ:PL	1/1:0,68:68:99:3048,214,0
2R	14253317	.	C	T	3018.77	.	AC=2;AF=1.00;AN=2;DP=70;ExcessHet=3.0103;FS=0.000;MLEAC=2;MLEAF=1.00;MQ=44.00;QD=32.56;SOR=0.750	GT:AD:DP:GQ:PL	1/1:0,70:70:99:3047,211,0
2R	14253329	.	A	C	3156.77	.	AC=2;AF=1.00;AN=2;DP=72;ExcessHet=3.0103;FS=0.000;MLEAC=2;MLEAF=1.00;MQ=44.00;QD=31.73;SOR=0.749	GT:AD:DP:GQ:PL	1/1:0,72:72:99:3185,220,0
2R	14253336	.	A	C	3056.77	.	AC=2;AF=1.00;AN=2;DP=68;ExcessHet=3.0103;FS=0.000;MLEAC=2;MLEAF=1.00;MQ=44.00;QD=29.85;SOR=0.752	GT:AD:DP:GQ:PL	1/1:0,68:68:99:3085,208,0
2R	14253342	.	C	T	3211.77	.	AC=2;AF=1.00;AN=2;DP=69;ExcessHet=3.0103;FS=0.000;MLEAC=2;MLEAF=1.00;MQ=44.00;QD=29.65;SOR=0.781	GT:AD:DP:GQ:PL	1/1:0,69:69:99:3240,217,0
2R	14253348	.	A	G	3137.77	.	AC=2;AF=1.00;AN=2;DP=70;ExcessHet=3.0103;FS=0.000;MLEAC=2;MLEAF=1.00;MQ=44.00;QD=33.11;SOR=0.811	GT:AD:DP:GQ:PL	1/1:0,70:70:99:3166,214,0
2R	14253796	.	T	G	1636.77	.	AC=2;AF=1.00;AN=2;DP=61;ExcessHet=3.0103;FS=0.000;MLEAC=2;MLEAF=1.00;MQ=44.00;QD=26.83;SOR=1.022	GT:AD:DP:GQ:PL	1/1:0,61:61:99:1665,182,0
2R	14254351	.	G	A	1462.77	.	AC=2;AF=1.00;AN=2;DP=54;ExcessHet=3.0103;FS=0.000;MLEAC=2;MLEAF=1.00;MQ=44.00;QD=27.09;SOR=1.022	GT:AD:DP:GQ:PL	1/1:0,54:54:99:1491,162,0
2R	14254432	.	C	T	1676.77	.	AC=2;AF=1.00;AN=2;DP=63;ExcessHet=3.0103;FS=0.000;MLEAC=2;MLEAF=1.00;MQ=43.97;QD=27.49;SOR=0.941	GT:AD:DP:GQ:PL	1/1:0,61:61:99:1705,182,0
2R	14254749	.	T	A	2978.77	.	AC=2;AF=1.00;AN=2;DP=68;ExcessHet=3.0103;FS=0.000;MLEAC=2;MLEAF=1.00;MQ=43.94;QD=30.13;SOR=0.949	GT:AD:DP:GQ:PL	1/1:0,68:68:99:3007,205,0
2R	14254757	.	C	A	2955.77	.	AC=2;AF=1.00;AN=2;DP=67;ExcessHet=3.0103;FS=0.000;MLEAC=2;MLEAF=1.00;MQ=43.94;QD=30.64;SOR=1.066	GT:AD:DP:GQ:PL	1/1:0,67:67:99:2984,202,0
2R	14254785	.	G	A	1748.77	.	AC=2;AF=1.00;AN=2;DP=62;ExcessHet=3.0103;FS=0.000;MLEAC=2;MLEAF=1.00;MQ=44.12;QD=28.21;SOR=1.536	GT:AD:DP:GQ:PL	1/1:0,62:62:99:1777,186,0
2R	14254818	.	C	A	2806.77	.	AC=2;AF=1.00;AN=2;DP=63;ExcessHet=3.0103;FS=0.000;MLEAC=2;MLEAF=1.00;MQ=44.04;QD=29.58;SOR=1.573	GT:AD:DP:GQ:PL	1/1:0,63:63:99:2835,190,0
2R	14254819	.	A	AT	2851.73	.	AC=2;AF=1.00;AN=2;DP=63;ExcessHet=3.0103;FS=0.000;MLEAC=2;MLEAF=1.00;MQ=44.04;QD=27.50;SOR=1.573	GT:AD:DP:GQ:PL	1/1:0,63:63:99:2889,195,0
2R	14254820	.	C	CGA	2851.73	.	AC=2;AF=1.00;AN=2;DP=63;ExcessHet=3.0103;FS=0.000;MLEAC=2;MLEAF=1.00;MQ=44.04;QD=26.82;SOR=1.573	GT:AD:DP:GQ:PL	1/1:0,63:63:99:2889,195,0
2R	14254987	.	C	T	1423.77	.	AC=2;AF=1.00;AN=2;BaseQRankSum=-1.043;ClippingRankSum=0.000;DP=56;ExcessHet=3.0103;FS=0.000;MLEAC=2;MLEAF=1.00;MQ=43.73;MQRankSum=-0.159;QD=25.42;ReadPosRankSum=-0.634;SOR=0.776	GT:AD:DP:GQ:PL	1/1:1,55:56:99:1452,138,0
2R	14255164	.	A	G	1498.77	.	AC=2;AF=1.00;AN=2;DP=58;ExcessHet=3.0103;FS=0.000;MLEAC=2;MLEAF=1.00;MQ=44.00;QD=25.84;SOR=0.762	GT:AD:DP:GQ:PL	1/1:0,58:58:99:1527,172,0
2R	14255293	.	C	G	1196.77	.	AC=2;AF=1.00;AN=2;DP=46;ExcessHet=3.0103;FS=0.000;MLEAC=2;MLEAF=1.00;MQ=44.00;QD=26.02;SOR=1.203	GT:AD:DP:GQ:PL	1/1:0,46:46:99:1225,136,0
2R	14255419	.	G	A	1166.77	.	AC=2;AF=1.00;AN=2;DP=46;ExcessHet=3.0103;FS=0.000;MLEAC=2;MLEAF=1.00;MQ=44.00;QD=25.36;SOR=0.780	GT:AD:DP:GQ:PL	1/1:0,46:46:99:1195,135,0
2R	14255554	.	T	C	1830.77	.	AC=2;AF=1.00;AN=2;DP=68;ExcessHet=3.0103;FS=0.000;MLEAC=2;MLEAF=1.00;MQ=43.97;QD=26.92;SOR=0.814	GT:AD:DP:GQ:PL	1/1:0,68:68:99:1859,204,0
2R	14255822	.	G	A	1159.77	.	AC=2;AF=1.00;AN=2;BaseQRankSum=1.698;ClippingRankSum=0.000;DP=50;ExcessHet=3.0103;FS=3.195;MLEAC=2;MLEAF=1.00;MQ=44.00;MQRankSum=0.000;QD=24.16;ReadPosRankSum=-0.424;SOR=0.424	GT:AD:DP:GQ:PL	1/1:1,47:48:99:1188,132,0
2R	14255888	.	G	T	1581.77	.	AC=2;AF=1.00;AN=2;DP=58;ExcessHet=3.0103;FS=0.000;MLEAC=2;MLEAF=1.00;MQ=44.00;QD=27.75;SOR=1.453	GT:AD:DP:GQ:PL	1/1:0,57:57:99:1610,171,0
2R	14255998	.	G	T	1439.77	.	AC=2;AF=1.00;AN=2;DP=54;ExcessHet=3.0103;FS=0.000;MLEAC=2;MLEAF=1.00;MQ=44.00;QD=26.66;SOR=2.137	GT:AD:DP:GQ:PL	1/1:0,54:54:99:1468,160,0
2R	14257357	.	C	T	1671.77	.	AC=2;AF=1.00;AN=2;DP=60;ExcessHet=3.0103;FS=0.000;MLEAC=2;MLEAF=1.00;MQ=44.00;QD=27.86;SOR=0.693	GT:AD:DP:GQ:PL	1/1:0,60:60:99:1700,179,0
2R	14257940	.	T	C	1540.77	.	AC=2;AF=1.00;AN=2;DP=57;ExcessHet=3.0103;FS=0.000;MLEAC=2;MLEAF=1.00;MQ=44.00;QD=27.03;SOR=1.238	GT:AD:DP:GQ:PL	1/1:0,57:57:99:1569,171,0
2R	14258808	.	C	A	3099.77	.	AC=2;AF=1.00;AN=2;DP=72;ExcessHet=3.0103;FS=0.000;MLEAC=2;MLEAF=1.00;MQ=44.00;QD=30.89;SOR=0.869	GT:AD:DP:GQ:PL	1/1:0,72:72:99:3128,217,0
2R	14258814	.	A	G	3075.77	.	AC=2;AF=1.00;AN=2;DP=67;ExcessHet=3.0103;FS=0.000;MLEAC=2;MLEAF=1.00;MQ=44.00;QD=33.24;SOR=0.784	GT:AD:DP:GQ:PL	1/1:0,67:67:99:3104,211,0
2R	14258819	.	G	A	3054.77	.	AC=2;AF=1.00;AN=2;DP=69;ExcessHet=3.0103;FS=0.000;MLEAC=2;MLEAF=1.00;MQ=44.00;QD=29.62;SOR=0.844	GT:AD:DP:GQ:PL	1/1:0,69:69:99:3083,208,0
2R	14258879	.	T	TA	1916.73	.	AC=2;AF=1.00;AN=2;DP=79;ExcessHet=3.0103;FS=0.000;MLEAC=2;MLEAF=1.00;MQ=44.42;QD=25.22;SOR=0.920	GT:AD:DP:GQ:PL	1/1:0,76:76:99:1954,231,0
2R	14258924	.	G	T	3329.77	.	AC=2;AF=1.00;AN=2;DP=77;ExcessHet=3.0103;FS=0.000;MLEAC=2;MLEAF=1.00;MQ=44.43;QD=28.86;SOR=0.828	GT:AD:DP:GQ:PL	1/1:0,77:77:99:3358,232,0
2R	14258932	.	G	A	3271.77	.	AC=2;AF=1.00;AN=2;DP=73;ExcessHet=3.0103;FS=0.000;MLEAC=2;MLEAF=1.00;MQ=44.46;QD=33.80;SOR=0.898	GT:AD:DP:GQ:PL	1/1:0,73:73:99:3300,226,0
2R	14258956	.	G	A	1855.77	.	AC=2;AF=1.00;AN=2;DP=68;ExcessHet=3.0103;FS=0.000;MLEAC=2;MLEAF=1.00;MQ=44.49;QD=27.29;SOR=0.752	GT:AD:DP:GQ:PL	1/1:0,68:68:99:1884,204,0
2R	14259010	.	A	G	1765.77	.	AC=2;AF=1.00;AN=2;DP=68;ExcessHet=3.0103;FS=0.000;MLEAC=2;MLEAF=1.00;MQ=44.49;QD=26.35;SOR=0.723	GT:AD:DP:GQ:PL	1/1:0,67:67:99:1794,198,0
2R	14259056	.	G	C	1914.77	.	AC=2;AF=1.00;AN=2;DP=71;ExcessHet=3.0103;FS=0.000;MLEAC=2;MLEAF=1.00;MQ=44.00;QD=26.97;SOR=0.721	GT:AD:DP:GQ:PL	1/1:0,71:71:99:1943,212,0
2R	14259262	.	T	C	1614.77	.	AC=2;AF=1.00;AN=2;DP=61;ExcessHet=3.0103;FS=0.000;MLEAC=2;MLEAF=1.00;MQ=44.00;QD=26.91;SOR=1.255	GT:AD:DP:GQ:PL	1/1:0,60:60:99:1643,179,0
2R	14259353	.	T	C	1613.77	.	AC=2;AF=1.00;AN=2;DP=59;ExcessHet=3.0103;FS=0.000;MLEAC=2;MLEAF=1.00;MQ=44.00;QD=27.35;SOR=0.871	GT:AD:DP:GQ:PL	1/1:0,59:59:99:1642,177,0
2R	14259704	.	C	T	1486.77	.	AC=2;AF=1.00;AN=2;DP=57;ExcessHet=3.0103;FS=0.000;MLEAC=2;MLEAF=1.00;MQ=43.97;QD=26.08;SOR=1.342	GT:AD:DP:GQ:PL	1/1:0,57:57:99:1515,170,0
2R	14260368	.	T	C	1831.77	.	AC=2;AF=1.00;AN=2;DP=70;ExcessHet=3.0103;FS=0.000;MLEAC=2;MLEAF=1.00;MQ=44.00;QD=26.55;SOR=0.980	GT:AD:DP:GQ:PL	1/1:0,69:69:99:1860,206,0
2R	14260641	.	GAC	G	2527.73	.	AC=2;AF=1.00;AN=2;BaseQRankSum=0.659;ClippingRankSum=0.000;DP=65;ExcessHet=3.0103;FS=3.148;MLEAC=2;MLEAF=1.00;MQ=44.00;MQRankSum=0.000;QD=30.55;ReadPosRankSum=0.108;SOR=0.374	GT:AD:DP:GQ:PL	1/1:1,63:64:99:2565,151,0
2R	14260675	.	A	G	1982.77	.	AC=2;AF=1.00;AN=2;BaseQRankSum=-1.734;ClippingRankSum=0.000;DP=77;ExcessHet=3.0103;FS=0.000;MLEAC=2;MLEAF=1.00;MQ=43.97;MQRankSum=0.000;QD=26.09;ReadPosRankSum=1.414;SOR=0.336	GT:AD:DP:GQ:PL	1/1:1,75:76:99:2011,196,0
2R	14260712	.	A	G	2149.77	.	AC=2;AF=1.00;AN=2;DP=78;ExcessHet=3.0103;FS=0.000;MLEAC=2;MLEAF=1.00;MQ=43.97;QD=27.92;SOR=0.719	GT:AD:DP:GQ:PL	1/1:0,77:77:99:2178,231,0
2R	14260915	.	A	G	2510.77	.	AC=2;AF=1.00;AN=2;BaseQRankSum=-1.770;ClippingRankSum=0.000;DP=91;ExcessHet=3.0103;FS=3.256;MLEAC=2;MLEAF=1.00;MQ=44.00;MQRankSum=0.000;QD=27.59;ReadPosRankSum=2.244;SOR=0.437	GT:AD:DP:GQ:PL	1/1:1,90:91:99:2539,234,0
2R	14261161	.	G	A	1871.77	.	AC=2;AF=1.00;AN=2;DP=67;ExcessHet=3.0103;FS=0.000;MLEAC=2;MLEAF=1.00;MQ=43.96;QD=27.94;SOR=1.508	GT:AD:DP:GQ:PL	1/1:0,67:67:99:1900,200,0
2R	14261611	.	C	A	2301.77	.	AC=2;AF=1.00;AN=2;BaseQRankSum=1.798;ClippingRankSum=0.000;DP=83;ExcessHet=3.0103;FS=3.170;MLEAC=2;MLEAF=1.00;MQ=43.91;MQRankSum=0.000;QD=27.73;ReadPosRankSum=-0.635;SOR=0.378	GT:AD:DP:GQ:PL	1/1:1,82:83:99:2330,238,0
2R	14261700	.	G	A	2123.77	.	AC=2;AF=1.00;AN=2;DP=77;ExcessHet=3.0103;FS=0.000;MLEAC=2;MLEAF=1.00;MQ=44.00;QD=27.94;SOR=0.693	GT:AD:DP:GQ:PL	1/1:0,76:76:99:2152,228,0
2R	14261932	.	G	C	2040.77	.	AC=2;AF=1.00;AN=2;DP=75;ExcessHet=3.0103;FS=0.000;MLEAC=2;MLEAF=1.00;MQ=44.00;QD=27.58;SOR=1.371	GT:AD:DP:GQ:PL	1/1:0,74:74:99:2069,222,0
2R	14261954	.	C	G	1802.77	.	AC=2;AF=1.00;AN=2;DP=71;ExcessHet=3.0103;FS=0.000;MLEAC=2;MLEAF=1.00;MQ=43.97;QD=25.75;SOR=0.941	GT:AD:DP:GQ:PL	1/1:0,70:70:99:1831,207,0
2R	14262007	.	C	T	1924.77	.	AC=2;AF=1.00;AN=2;DP=71;ExcessHet=3.0103;FS=0.000;MLEAC=2;MLEAF=1.00;MQ=43.97;QD=27.50;SOR=0.874	GT:AD:DP:GQ:PL	1/1:0,70:70:99:1953,209,0
2R	14262328	.	T	A	3943.77	.	AC=2;AF=1.00;AN=2;DP=89;ExcessHet=3.0103;FS=0.000;MLEAC=2;MLEAF=1.00;MQ=43.82;QD=31.28;SOR=0.715	GT:AD:DP:GQ:PL	1/1:0,89:89:99:3972,271,0
2R	14262333	.	T	G	3954.77	.	AC=2;AF=1.00;AN=2;DP=90;ExcessHet=3.0103;FS=0.000;MLEAC=2;MLEAF=1.00;MQ=43.83;QD=24.47;SOR=0.738	GT:AD:DP:GQ:PL	1/1:0,90:90:99:3983,271,0
2R	14262355	.	A	T	2461.77	.	AC=2;AF=1.00;AN=2;DP=90;ExcessHet=3.0103;FS=0.000;MLEAC=2;MLEAF=1.00;MQ=43.71;QD=27.35;SOR=0.883	GT:AD:DP:GQ:PL	1/1:0,90:90:99:2490,270,0
2R	14262423	.	T	G	2948.77	.	AC=2;AF=1.00;AN=2;DP=66;ExcessHet=3.0103;FS=0.000;MLEAC=2;MLEAF=1.00;MQ=43.60;QD=29.07;SOR=1.196	GT:AD:DP:GQ:PL	1/1:0,66:66:99:2977,202,0
2R	14262426	.	T	C	2956.77	.	AC=2;AF=1.00;AN=2;DP=67;ExcessHet=3.0103;FS=0.000;MLEAC=2;MLEAF=1.00;MQ=43.60;QD=31.35;SOR=1.318	GT:AD:DP:GQ:PL	1/1:0,67:67:99:2985,202,0
2R	14262457	.	T	TAGTAGTAATA	3223.73	.	AC=2;AF=1.00;AN=2;DP=69;ExcessHet=3.0103;FS=0.000;MLEAC=2;MLEAF=1.00;MQ=43.64;QD=28.67;SOR=1.230	GT:AD:DP:GQ:PL	1/1:0,67:67:99:3261,219,0
2R	14262467	.	A	T	2971.77	.	AC=2;AF=1.00;AN=2;DP=67;ExcessHet=3.0103;FS=0.000;MLEAC=2;MLEAF=1.00;MQ=43.66;QD=28.30;SOR=0.957	GT:AD:DP:GQ:PL	1/1:0,66:66:99:3000,205,0
2R	14262735	.	A	G	1463.77	.	AC=2;AF=1.00;AN=2;DP=53;ExcessHet=3.0103;FS=0.000;MLEAC=2;MLEAF=1.00;MQ=44.00;QD=27.62;SOR=1.179	GT:AD:DP:GQ:PL	1/1:0,53:53:99:1492,159,0
2R	14262784	.	C	T	1462.77	.	AC=2;AF=1.00;AN=2;DP=53;ExcessHet=3.0103;FS=0.000;MLEAC=2;MLEAF=1.00;MQ=44.00;QD=27.60;SOR=1.179	GT:AD:DP:GQ:PL	1/1:0,53:53:99:1491,159,0
2R	14262994	.	T	C	2180.77	.	AC=2;AF=1.00;AN=2;DP=50;ExcessHet=3.0103;FS=0.000;MLEAC=2;MLEAF=1.00;MQ=44.00;QD=31.97;SOR=0.773	GT:AD:DP:GQ:PL	1/1:0,50:50:99:2209,153,0
2R	14263003	.	G	A	2348.77	.	AC=2;AF=1.00;AN=2;DP=51;ExcessHet=3.0103;FS=0.000;MLEAC=2;MLEAF=1.00;MQ=44.00;QD=26.93;SOR=0.813	GT:AD:DP:GQ:PL	1/1:0,51:51:99:2377,163,0
2R	14263012	.	G	A	2325.77	.	AC=2;AF=1.00;AN=2;DP=53;ExcessHet=3.0103;FS=0.000;MLEAC=2;MLEAF=1.00;MQ=44.00;QD=30.98;SOR=0.892	GT:AD:DP:GQ:PL	1/1:0,53:53:99:2354,160,0
2R	14263114	.	A	C	1379.77	.	AC=2;AF=1.00;AN=2;DP=50;ExcessHet=3.0103;FS=0.000;MLEAC=2;MLEAF=1.00;MQ=43.96;QD=27.60;SOR=0.859	GT:AD:DP:GQ:PL	1/1:0,50:50:99:1408,150,0
2R	14263285	.	G	A	2068.77	.	AC=2;AF=1.00;AN=2;DP=50;ExcessHet=3.0103;FS=0.000;MLEAC=2;MLEAF=1.00;MQ=44.00;QD=34.97;SOR=0.773	GT:AD:DP:GQ:PL	1/1:0,50:50:99:2097,153,0
2R	14263300	.	G	T	2033.77	.	AC=2;AF=1.00;AN=2;DP=50;ExcessHet=3.0103;FS=0.000;MLEAC=2;MLEAF=1.00;MQ=44.00;QD=28.62;SOR=0.859	GT:AD:DP:GQ:PL	1/1:0,50:50:99:2062,150,0
2R	14263540	.	A	T	1677.77	.	AC=2;AF=1.00;AN=2;BaseQRankSum=1.692;ClippingRankSum=0.000;DP=62;ExcessHet=3.0103;FS=0.000;MLEAC=2;MLEAF=1.00;MQ=43.97;MQRankSum=0.000;QD=27.06;ReadPosRankSum=-0.640;SOR=0.274	GT:AD:DP:GQ:PL	1/1:1,61:62:99:1706,161,0
2R	14263656	.	A	T	1743.77	.	AC=2;AF=1.00;AN=2;DP=65;ExcessHet=3.0103;FS=0.000;MLEAC=2;MLEAF=1.00;MQ=44.00;QD=27.68;SOR=1.092	GT:AD:DP:GQ:PL	1/1:0,63:63:99:1772,189,0
2R	14263765	.	C	T	1870.77	.	AC=2;AF=1.00;AN=2;DP=66;ExcessHet=3.0103;FS=0.000;MLEAC=2;MLEAF=1.00;MQ=44.00;QD=28.34;SOR=0.818	GT:AD:DP:GQ:PL	1/1:0,66:66:99:1899,198,0
2R	14263853	.	T	C	3145.77	.	AC=2;AF=1.00;AN=2;BaseQRankSum=-1.182;ClippingRankSum=0.000;DP=72;ExcessHet=3.0103;FS=3.259;MLEAC=2;MLEAF=1.00;MQ=44.00;MQRankSum=0.000;QD=30.99;ReadPosRankSum=-1.372;SOR=0.448	GT:AD:DP:GQ:PL	1/1:1,71:72:99:3174,175,0
2R	14263854	.	G	T	3175.77	.	AC=2;AF=1.00;AN=2;BaseQRankSum=-1.463;ClippingRankSum=0.000;DP=72;ExcessHet=3.0103;FS=3.259;MLEAC=2;MLEAF=1.00;MQ=44.00;MQRankSum=0.000;QD=32.48;ReadPosRankSum=-1.444;SOR=0.448	GT:AD:DP:GQ:PL	1/1:1,71:72:99:3204,178,0
2R	14263856	.	A	C	3175.77	.	AC=2;AF=1.00;AN=2;BaseQRankSum=-1.377;ClippingRankSum=0.000;DP=72;ExcessHet=3.0103;FS=3.259;MLEAC=2;MLEAF=1.00;MQ=44.00;MQRankSum=0.000;QD=27.99;ReadPosRankSum=-1.516;SOR=0.448	GT:AD:DP:GQ:PL	1/1:1,71:72:99:3204,178,0
2R	14263908	.	C	T	1977.77	.	AC=2;AF=1.00;AN=2;BaseQRankSum=-1.725;ClippingRankSum=0.000;DP=73;ExcessHet=3.0103;FS=3.193;MLEAC=2;MLEAF=1.00;MQ=44.00;MQRankSum=0.000;QD=27.09;ReadPosRankSum=0.889;SOR=0.400	GT:AD:DP:GQ:PL	1/1:1,72:73:99:2006,189,0
2R	14263946	.	A	G	2063.77	.	AC=2;AF=1.00;AN=2;DP=77;ExcessHet=3.0103;FS=0.000;MLEAC=2;MLEAF=1.00;MQ=43.97;QD=27.15;SOR=0.746	GT:AD:DP:GQ:PL	1/1:0,76:76:99:2092,227,0
2R	14264097	.	C	T	1531.77	.	AC=2;AF=1.00;AN=2;DP=54;ExcessHet=3.0103;FS=0.000;MLEAC=2;MLEAF=1.00;MQ=44.00;QD=28.37;SOR=1.022	GT:AD:DP:GQ:PL	1/1:0,54:54:99:1560,162,0
2R	14264391	.	G	C	1265.77	.	AC=2;AF=1.00;AN=2;DP=46;ExcessHet=3.0103;FS=0.000;MLEAC=2;MLEAF=1.00;MQ=44.00;QD=27.52;SOR=0.780	GT:AD:DP:GQ:PL	1/1:0,46:46:99:1294,138,0
2R	14264605	.	T	C	1473.77	.	AC=2;AF=1.00;AN=2;DP=54;ExcessHet=3.0103;FS=0.000;MLEAC=2;MLEAF=1.00;MQ=44.00;QD=27.29;SOR=0.846	GT:AD:DP:GQ:PL	1/1:0,54:54:99:1502,162,0
2R	14264910	.	A	T	2015.77	.	AC=2;AF=1.00;AN=2;DP=73;ExcessHet=3.0103;FS=0.000;MLEAC=2;MLEAF=1.00;MQ=43.72;QD=27.61;SOR=0.776	GT:AD:DP:GQ:PL	1/1:0,73:73:99:2044,219,0
2R	14265163	.	C	CAAAAAA	2096.73	.	AC=2;AF=1.00;AN=2;DP=49;ExcessHet=3.0103;FS=0.000;MLEAC=2;MLEAF=1.00;MQ=42.02;QD=36.00;SOR=0.968	GT:AD:DP:GQ:PL	1/1:0,47:47:99:2134,150,0
2R	14265256	.	A	T	2177.77	.	AC=2;AF=1.00;AN=2;DP=49;ExcessHet=3.0103;FS=0.000;MLEAC=2;MLEAF=1.00;MQ=41.90;QD=29.79;SOR=2.078	GT:AD:DP:GQ:PL	1/1:0,49:49:99:2206,150,0
2R	14265259	.	C	CTGGCCCGGAATATATGCACACATATGCA	2771.73	.	AC=2;AF=1.00;AN=2;DP=48;ExcessHet=3.0103;FS=0.000;MLEAC=2;MLEAF=1.00;MQ=41.79;QD=31.14;SOR=2.030	GT:AD:DP:GQ:PL	1/1:0,48:48:99:2809,188,0
2R	14265288	.	G	GT	1205.73	.	AC=2;AF=1.00;AN=2;DP=59;ExcessHet=3.0103;FS=0.000;MLEAC=2;MLEAF=1.00;MQ=41.51;QD=22.33;SOR=1.445	GT:AD:DP:GQ:PL	1/1:0,54:54:99:1243,161,0
2R	14265593	.	A	G	1170.77	.	AC=2;AF=1.00;AN=2;DP=43;ExcessHet=3.0103;FS=0.000;MLEAC=2;MLEAF=1.00;MQ=42.59;QD=27.23;SOR=0.739	GT:AD:DP:GQ:PL	1/1:0,43:43:99:1199,129,0
2R	14265625	.	A	G	1267.77	.	AC=2;AF=1.00;AN=2;DP=47;ExcessHet=3.0103;FS=0.000;MLEAC=2;MLEAF=1.00;MQ=41.55;QD=26.97;SOR=0.735	GT:AD:DP:GQ:PL	1/1:0,47:47:99:1296,140,0
2R	14266188	.	G	A	1830.77	.	AC=2;AF=1.00;AN=2;DP=67;ExcessHet=3.0103;FS=0.000;MLEAC=2;MLEAF=1.00;MQ=44.00;QD=27.32;SOR=0.917	GT:AD:DP:GQ:PL	1/1:0,67:67:99:1859,201,0
2R	14266210	.	A	T	1944.77	.	AC=2;AF=1.00;AN=2;DP=68;ExcessHet=3.0103;FS=0.000;MLEAC=2;MLEAF=1.00;MQ=44.00;QD=28.60;SOR=0.880	GT:AD:DP:GQ:PL	1/1:0,68:68:99:1973,204,0
2R	14266258	.	A	G	1570.77	.	AC=2;AF=1.00;AN=2;BaseQRankSum=-1.722;ClippingRankSum=0.000;DP=61;ExcessHet=3.0103;FS=3.082;MLEAC=2;MLEAF=1.00;MQ=44.00;MQRankSum=0.000;QD=25.75;ReadPosRankSum=1.705;SOR=0.328	GT:AD:DP:GQ:PL	1/1:1,60:61:99:1599,150,0
2R	14266325	.	G	T	1886.77	.	AC=2;AF=1.00;AN=2;BaseQRankSum=0.539;ClippingRankSum=0.000;DP=71;ExcessHet=3.0103;FS=3.827;MLEAC=2;MLEAF=1.00;MQ=43.97;MQRankSum=0.000;QD=26.95;ReadPosRankSum=-0.631;SOR=0.853	GT:AD:DP:GQ:PL	1/1:1,69:70:99:1915,182,0
2R	14266403	.	A	G	2042.77	.	AC=2;AF=1.00;AN=2;BaseQRankSum=0.217;ClippingRankSum=0.000;DP=79;ExcessHet=3.0103;FS=0.000;MLEAC=2;MLEAF=1.00;MQ=43.98;MQRankSum=-0.081;QD=26.19;ReadPosRankSum=1.535;SOR=0.859	GT:AD:DP:GQ:PL	1/1:2,76:78:99:2071,193,0
2R	14266418	.	A	AATCG	3329.73	.	AC=2;AF=1.00;AN=2;BaseQRankSum=1.093;ClippingRankSum=0.000;DP=76;ExcessHet=3.0103;FS=0.000;MLEAC=2;MLEAF=1.00;MQ=43.97;MQRankSum=0.000;QD=35.38;ReadPosRankSum=-0.205;SOR=0.281	GT:AD:DP:GQ:PL	1/1:1,75:76:99:3367,180,0
2R	14266474	.	A	G	1858.77	.	AC=2;AF=1.00;AN=2;BaseQRankSum=-1.618;ClippingRankSum=0.000;DP=70;ExcessHet=3.0103;FS=0.000;MLEAC=2;MLEAF=1.00;MQ=44.00;MQRankSum=0.000;QD=26.94;ReadPosRankSum=-0.151;SOR=0.273	GT:AD:DP:GQ:PL	1/1:1,68:69:99:1887,177,0
2R	14266763	.	T	C	3126.77	.	AC=2;AF=1.00;AN=2;DP=73;ExcessHet=3.0103;FS=0.000;MLEAC=2;MLEAF=1.00;MQ=43.67;QD=27.49;SOR=0.749	GT:AD:DP:GQ:PL	1/1:0,72:72:99:3155,220,0
2R	14266770	.	A	G	3192.77	.	AC=2;AF=1.00;AN=2;DP=75;ExcessHet=3.0103;FS=0.000;MLEAC=2;MLEAF=1.00;MQ=43.68;QD=25.35;SOR=0.747	GT:AD:DP:GQ:PL	1/1:0,74:74:99:3221,226,0
2R	14267147	.	G	GCGAATTTC	2331.73	.	AC=2;AF=1.00;AN=2;DP=57;ExcessHet=3.0103;FS=0.000;MLEAC=2;MLEAF=1.00;MQ=43.08;QD=32.98;SOR=0.941	GT:AD:DP:GQ:PL	1/1:0,52:52:99:2369,159,0
2R	14267153	.	A	G	2176.77	.	AC=2;AF=1.00;AN=2;DP=48;ExcessHet=3.0103;FS=0.000;MLEAC=2;MLEAF=1.00;MQ=42.90;QD=32.44;SOR=1.022	GT:AD:DP:GQ:PL	1/1:0,47:47:99:2205,147,0
2R	14267174	.	CTTTTCGCT	C	2097.73	.	AC=2;AF=1.00;AN=2;DP=51;ExcessHet=3.0103;FS=0.000;MLEAC=2;MLEAF=1.00;MQ=42.97;QD=28.60;SOR=0.818	GT:AD:DP:GQ:PL	1/1:0,49:49:99:2135,146,0
2R	14267207	.	AT	A	578.73	.	AC=2;AF=1.00;AN=2;BaseQRankSum=-0.832;ClippingRankSum=0.000;DP=61;ExcessHet=3.0103;FS=7.582;MLEAC=2;MLEAF=1.00;MQ=43.14;MQRankSum=0.918;QD=12.06;ReadPosRankSum=-1.538;SOR=0.607	GT:AD:DP:GQ:PL	1/1:5,43:48:41:616,41,0
2R	14267370	.	C	A	2604.77	.	AC=2;AF=1.00;AN=2;DP=60;ExcessHet=3.0103;FS=0.000;MLEAC=2;MLEAF=1.00;MQ=43.61;QD=28.86;SOR=1.123	GT:AD:DP:GQ:PL	1/1:0,59:59:99:2633,181,0
2R	14267386	.	G	C	2581.77	.	AC=2;AF=1.00;AN=2;DP=61;ExcessHet=3.0103;FS=0.000;MLEAC=2;MLEAF=1.00;MQ=43.58;QD=24.84;SOR=1.255	GT:AD:DP:GQ:PL	1/1:0,60:60:99:2610,181,0
2R	14267560	.	T	C	1759.77	.	AC=2;AF=1.00;AN=2;DP=66;ExcessHet=3.0103;FS=0.000;MLEAC=2;MLEAF=1.00;MQ=43.94;QD=27.50;SOR=0.966	GT:AD:DP:GQ:PL	1/1:0,64:64:99:1788,192,0
2R	14268219	.	A	C	1777.77	.	AC=2;AF=1.00;AN=2;DP=65;ExcessHet=3.0103;FS=0.000;MLEAC=2;MLEAF=1.00;MQ=43.75;QD=27.78;SOR=1.044	GT:AD:DP:GQ:PL	1/1:0,64:64:99:1806,192,0
2R	14268333	.	T	C	1555.77	.	AC=2;AF=1.00;AN=2;DP=58;ExcessHet=3.0103;FS=0.000;MLEAC=2;MLEAF=1.00;MQ=44.00;QD=26.82;SOR=0.914	GT:AD:DP:GQ:PL	1/1:0,58:58:99:1584,173,0
2R	14268481	.	A	T	1789.77	.	AC=2;AF=1.00;AN=2;DP=66;ExcessHet=3.0103;FS=0.000;MLEAC=2;MLEAF=1.00;MQ=43.97;QD=27.97;SOR=0.693	GT:AD:DP:GQ:PL	1/1:0,64:64:99:1818,192,0
2R	14268546	.	C	T	2747.77	.	AC=2;AF=1.00;AN=2;DP=62;ExcessHet=3.0103;FS=0.000;MLEAC=2;MLEAF=1.00;MQ=43.72;QD=28.52;SOR=0.899	GT:AD:DP:GQ:PL	1/1:0,62:62:99:2776,187,0
2R	14268547	.	T	C	2775.77	.	AC=2;AF=1.00;AN=2;DP=61;ExcessHet=3.0103;FS=0.000;MLEAC=2;MLEAF=1.00;MQ=43.71;QD=28.86;SOR=0.941	GT:AD:DP:GQ:PL	1/1:0,61:61:99:2804,190,0
2R	14268563	.	C	T	2710.77	.	AC=2;AF=1.00;AN=2;DP=63;ExcessHet=3.0103;FS=0.000;MLEAC=2;MLEAF=1.00;MQ=43.72;QD=26.94;SOR=0.790	GT:AD:DP:GQ:PL	1/1:0,63:63:99:2739,190,0
2R	14268593	.	C	T	2510.77	.	AC=2;AF=1.00;AN=2;DP=58;ExcessHet=3.0103;FS=0.000;MLEAC=2;MLEAF=1.00;MQ=43.70;QD=33.07;SOR=0.914	GT:AD:DP:GQ:PL	1/1:0,58:58:99:2539,175,0
2R	14268610	.	T	C	2672.77	.	AC=2;AF=1.00;AN=2;DP=59;ExcessHet=3.0103;FS=0.000;MLEAC=2;MLEAF=1.00;MQ=43.74;QD=29.48;SOR=0.871	GT:AD:DP:GQ:PL	1/1:0,59:59:99:2701,184,0
2R	14268630	.	T	G	2653.77	.	AC=2;AF=1.00;AN=2;DP=60;ExcessHet=3.0103;FS=0.000;MLEAC=2;MLEAF=1.00;MQ=44.00;QD=31.34;SOR=0.986	GT:AD:DP:GQ:PL	1/1:0,60:60:99:2682,190,0
2R	14268698	.	T	C	1661.77	.	AC=2;AF=1.00;AN=2;DP=60;ExcessHet=3.0103;FS=0.000;MLEAC=2;MLEAF=1.00;MQ=44.00;QD=27.70;SOR=1.071	GT:AD:DP:GQ:PL	1/1:0,60:60:99:1690,180,0
2R	14268946	.	G	T	1633.77	.	AC=2;AF=1.00;AN=2;BaseQRankSum=-0.683;ClippingRankSum=0.000;DP=61;ExcessHet=3.0103;FS=0.000;MLEAC=2;MLEAF=1.00;MQ=43.95;MQRankSum=0.000;QD=26.78;ReadPosRankSum=-0.551;SOR=0.314	GT:AD:DP:GQ:PL	1/1:1,60:61:99:1662,154,0
2R	14269179	.	G	A	1651.77	.	AC=2;AF=1.00;AN=2;DP=59;ExcessHet=3.0103;FS=0.000;MLEAC=2;MLEAF=1.00;MQ=43.97;QD=28.00;SOR=1.123	GT:AD:DP:GQ:PL	1/1:0,59:59:99:1680,177,0
2R	14269299	.	A	G	1249.77	.	AC=2;AF=1.00;AN=2;DP=45;ExcessHet=3.0103;FS=0.000;MLEAC=2;MLEAF=1.00;MQ=44.00;QD=27.77;SOR=0.929	GT:AD:DP:GQ:PL	1/1:0,45:45:99:1278,135,0
2R	14269635	.	C	T	1714.77	.	AC=2;AF=1.00;AN=2;DP=63;ExcessHet=3.0103;FS=0.000;MLEAC=2;MLEAF=1.00;MQ=44.00;QD=27.22;SOR=0.724	GT:AD:DP:GQ:PL	1/1:0,63:63:99:1743,188,0
2R	14269830	.	A	G	2426.77	.	AC=2;AF=1.00;AN=2;DP=55;ExcessHet=3.0103;FS=0.000;MLEAC=2;MLEAF=1.00;MQ=43.96;QD=29.10;SOR=1.262	GT:AD:DP:GQ:PL	1/1:0,55:55:99:2455,169,0
2R	14269836	.	A	G	2483.77	.	AC=2;AF=1.00;AN=2;DP=57;ExcessHet=3.0103;FS=0.000;MLEAC=2;MLEAF=1.00;MQ=43.97;QD=29.31;SOR=1.238	GT:AD:DP:GQ:PL	1/1:0,57:57:99:2512,175,0
2R	14275579	.	C	A	1688.77	.	AC=2;AF=1.00;AN=2;DP=60;ExcessHet=3.0103;FS=0.000;MLEAC=2;MLEAF=1.00;MQ=43.51;QD=28.15;SOR=0.986	GT:AD:DP:GQ:PL	1/1:0,60:60:99:1717,180,0
2R	14275631	.	C	T	1788.77	.	AC=2;AF=1.00;AN=2;DP=67;ExcessHet=3.0103;FS=0.000;MLEAC=2;MLEAF=1.00;MQ=43.56;QD=27.10;SOR=0.754	GT:AD:DP:GQ:PL	1/1:0,66:66:99:1817,198,0
2R	14275770	.	T	G	2840.77	.	AC=2;AF=1.00;AN=2;DP=65;ExcessHet=3.0103;FS=0.000;MLEAC=2;MLEAF=1.00;MQ=42.63;QD=33.85;SOR=0.854	GT:AD:DP:GQ:PL	1/1:0,65:65:99:2869,195,0
2R	14275773	.	C	CTTTTCAAAGTATACGGAT	3085.73	.	AC=2;AF=1.00;AN=2;DP=65;ExcessHet=3.0103;FS=0.000;MLEAC=2;MLEAF=1.00;MQ=42.63;QD=33.84;SOR=0.854	GT:AD:DP:GQ:PL	1/1:0,65:65:99:3123,213,0
2R	14275781	.	A	G	2858.77	.	AC=2;AF=1.00;AN=2;DP=62;ExcessHet=3.0103;FS=0.000;MLEAC=2;MLEAF=1.00;MQ=42.53;QD=28.81;SOR=0.826	GT:AD:DP:GQ:PL	1/1:0,62:62:99:2887,195,0
2R	14275995	.	T	C	1542.77	.	AC=2;AF=1.00;AN=2;DP=56;ExcessHet=3.0103;FS=0.000;MLEAC=2;MLEAF=1.00;MQ=42.75;QD=27.55;SOR=0.765	GT:AD:DP:GQ:PL	1/1:0,56:56:99:1571,168,0
2R	14276307	.	A	T	1457.77	.	AC=2;AF=1.00;AN=2;DP=53;ExcessHet=3.0103;FS=0.000;MLEAC=2;MLEAF=1.00;MQ=42.95;QD=27.51;SOR=0.730	GT:AD:DP:GQ:PL	1/1:0,53:53:99:1486,159,0
2R	14276554	.	A	G	1656.77	.	AC=2;AF=1.00;AN=2;DP=63;ExcessHet=3.0103;FS=0.000;MLEAC=2;MLEAF=1.00;MQ=44.00;QD=26.72;SOR=0.976	GT:AD:DP:GQ:PL	1/1:0,62:62:99:1685,185,0
2R	14276598	.	A	C	1474.77	.	AC=2;AF=1.00;AN=2;DP=56;ExcessHet=3.0103;FS=0.000;MLEAC=2;MLEAF=1.00;MQ=44.00;QD=26.81;SOR=1.487	GT:AD:DP:GQ:PL	1/1:0,55:55:99:1503,164,0
2R	14276632	.	G	A	1605.77	.	AC=2;AF=1.00;AN=2;DP=60;ExcessHet=3.0103;FS=0.000;MLEAC=2;MLEAF=1.00;MQ=44.00;QD=27.22;SOR=1.649	GT:AD:DP:GQ:PL	1/1:0,59:59:99:1634,176,0
2R	14277187	.	C	G	1953.77	.	AC=2;AF=1.00;AN=2;BaseQRankSum=0.512;ClippingRankSum=0.000;DP=77;ExcessHet=3.0103;FS=0.000;MLEAC=2;MLEAF=1.00;MQ=43.83;MQRankSum=0.000;QD=25.71;ReadPosRankSum=-0.598;SOR=0.256	GT:AD:DP:GQ:PL	1/1:1,75:76:99:1982,198,0
2R	14277337	.	A	G	1875.77	.	AC=2;AF=1.00;AN=2;DP=73;ExcessHet=3.0103;FS=0.000;MLEAC=2;MLEAF=1.00;MQ=43.53;QD=26.05;SOR=0.869	GT:AD:DP:GQ:PL	1/1:0,72:72:99:1904,213,0
2R	14277369	.	C	A	1779.77	.	AC=2;AF=1.00;AN=2;DP=67;ExcessHet=3.0103;FS=0.000;MLEAC=2;MLEAF=1.00;MQ=43.60;QD=26.56;SOR=0.849	GT:AD:DP:GQ:PL	1/1:0,67:67:99:1808,200,0
2R	14277630	.	AAAGACACTCGCTATATACAAAAGTGCTAT	A	2589.73	.	AC=2;AF=1.00;AN=2;DP=63;ExcessHet=3.0103;FS=0.000;MLEAC=2;MLEAF=1.00;MQ=43.59;QD=31.68;SOR=1.355	GT:AD:DP:GQ:PL	1/1:0,60:60:99:2627,182,0
2R	14277774	.	G	A	1932.77	.	AC=2;AF=1.00;AN=2;DP=70;ExcessHet=3.0103;FS=0.000;MLEAC=2;MLEAF=1.00;MQ=43.92;QD=28.01;SOR=1.054	GT:AD:DP:GQ:PL	1/1:0,69:69:99:1961,207,0
2R	14278381	.	G	GA	1297.73	.	AC=2;AF=1.00;AN=2;DP=65;ExcessHet=3.0103;FS=0.000;MLEAC=2;MLEAF=1.00;MQ=43.93;QD=21.63;SOR=0.871	GT:AD:DP:GQ:PL	1/1:0,60:60:99:1335,181,0
2R	14278502	.	A	G	1215.77	.	AC=2;AF=1.00;AN=2;DP=47;ExcessHet=3.0103;FS=0.000;MLEAC=2;MLEAF=1.00;MQ=43.83;QD=25.87;SOR=0.735	GT:AD:DP:GQ:PL	1/1:0,47:47:99:1244,140,0
2R	14278699	.	A	T	1919.77	.	AC=2;AF=1.00;AN=2;DP=70;ExcessHet=3.0103;FS=0.000;MLEAC=2;MLEAF=1.00;MQ=43.94;QD=27.43;SOR=0.693	GT:AD:DP:GQ:PL	1/1:0,70:70:99:1948,209,0
2R	14278817	.	G	GAAACTAAAACTA	3696.73	.	AC=2;AF=1.00;AN=2;DP=81;ExcessHet=3.0103;FS=0.000;MLEAC=2;MLEAF=1.00;MQ=43.49;QD=32.20;SOR=0.796	GT:AD:DP:GQ:PL	1/1:0,80:80:99:3734,255,0
2R	14279202	.	A	T	1758.77	.	AC=2;AF=1.00;AN=2;DP=64;ExcessHet=3.0103;FS=0.000;MLEAC=2;MLEAF=1.00;MQ=44.00;QD=27.92;SOR=0.933	GT:AD:DP:GQ:PL	1/1:0,63:63:99:1787,189,0
2R	14279734	.	G	A	1639.77	.	AC=2;AF=1.00;AN=2;DP=59;ExcessHet=3.0103;FS=0.000;MLEAC=2;MLEAF=1.00;MQ=43.47;QD=28.27;SOR=0.997	GT:AD:DP:GQ:PL	1/1:0,58:58:99:1668,174,0
2R	14279776	.	G	A	1712.77	.	AC=2;AF=1.00;AN=2;DP=61;ExcessHet=3.0103;FS=0.000;MLEAC=2;MLEAF=1.00;MQ=43.29;QD=29.03;SOR=1.532	GT:AD:DP:GQ:PL	1/1:0,59:59:99:1741,177,0
2R	14279861	.	A	G	2436.77	.	AC=2;AF=1.00;AN=2;DP=59;ExcessHet=3.0103;FS=0.000;MLEAC=2;MLEAF=1.00;MQ=43.20;QD=34.77;SOR=1.123	GT:AD:DP:GQ:PL	1/1:0,59:59:99:2465,181,0
2R	14279876	.	A	T	2394.77	.	AC=2;AF=1.00;AN=2;DP=53;ExcessHet=3.0103;FS=0.000;MLEAC=2;MLEAF=1.00;MQ=43.13;QD=26.26;SOR=0.892	GT:AD:DP:GQ:PL	1/1:0,53:53:99:2423,166,0
2R	14279895	.	T	G	2491.77	.	AC=2;AF=1.00;AN=2;DP=55;ExcessHet=3.0103;FS=0.000;MLEAC=2;MLEAF=1.00;MQ=42.98;QD=36.23;SOR=0.804	GT:AD:DP:GQ:PL	1/1:0,55:55:99:2520,169,0
2R	14279905	.	G	T	2536.77	.	AC=2;AF=1.00;AN=2;DP=56;ExcessHet=3.0103;FS=0.000;MLEAC=2;MLEAF=1.00;MQ=42.93;QD=29.07;SOR=0.693	GT:AD:DP:GQ:PL	1/1:0,56:56:99:2565,172,0
2R	14279923	.	AT	A	2842.73	.	AC=2;AF=1.00;AN=2;DP=63;ExcessHet=3.0103;FS=0.000;MLEAC=2;MLEAF=1.00;MQ=42.78;QD=32.82;SOR=0.933	GT:AD:DP:GQ:PL	1/1:0,63:63:99:2880,193,0
2R	14279933	.	T	G	2806.77	.	AC=2;AF=1.00;AN=2;DP=63;ExcessHet=3.0103;FS=0.000;MLEAC=2;MLEAF=1.00;MQ=42.71;QD=26.35;SOR=0.790	GT:AD:DP:GQ:PL	1/1:0,63:63:99:2835,190,0
2R	14279945	.	A	T	2881.77	.	AC=2;AF=1.00;AN=2;DP=65;ExcessHet=3.0103;FS=0.000;MLEAC=2;MLEAF=1.00;MQ=42.55;QD=29.95;SOR=0.854	GT:AD:DP:GQ:PL	1/1:0,65:65:99:2910,202,0
2R	14279975	.	A	T	3071.77	.	AC=2;AF=1.00;AN=2;DP=68;ExcessHet=3.0103;FS=0.000;MLEAC=2;MLEAF=1.00;MQ=42.28;QD=28.55;SOR=0.880	GT:AD:DP:GQ:PL	1/1:0,68:68:99:3100,211,0
2R	14279982	.	C	A	3178.77	.	AC=2;AF=1.00;AN=2;DP=69;ExcessHet=3.0103;FS=0.000;MLEAC=2;MLEAF=1.00;MQ=42.22;QD=29.27;SOR=0.722	GT:AD:DP:GQ:PL	1/1:0,69:69:99:3207,217,0
2R	14279988	.	G	A	3166.77	.	AC=2;AF=1.00;AN=2;DP=68;ExcessHet=3.0103;FS=0.000;MLEAC=2;MLEAF=1.00;MQ=42.11;QD=24.32;SOR=0.752	GT:AD:DP:GQ:PL	1/1:0,68:68:99:3195,214,0
2R	14280002	.	T	C	3166.77	.	AC=2;AF=1.00;AN=2;DP=69;ExcessHet=3.0103;FS=0.000;MLEAC=2;MLEAF=1.00;MQ=42.02;QD=32.73;SOR=0.781	GT:AD:DP:GQ:PL	1/1:0,69:69:99:3195,214,0
2R	14280022	.	C	T	1690.77	.	AC=2;AF=1.00;AN=2;BaseQRankSum=2.296;ClippingRankSum=0.000;DP=64;ExcessHet=3.0103;FS=0.000;MLEAC=2;MLEAF=1.00;MQ=41.94;MQRankSum=2.863;QD=26.42;SOR=0.826	GT:AD:DP:GQ:PL	1/1:2,62:64:99:1719,144,0
2R	14280023	.	T	C	2840.73	.	AC=2;AF=1.00;AN=2;DP=64;ExcessHet=3.0103;FS=0.000;MLEAC=2;MLEAF=1.00;MQ=41.94;QD=24.68;SOR=0.826	GT:AD:DP:GQ:PL	1/1:0,64:64:99:2878,196,0
2R	14280027	.	A	G	2896.77	.	AC=2;AF=1.00;AN=2;DP=64;ExcessHet=3.0103;FS=0.000;MLEAC=2;MLEAF=1.00;MQ=41.98;QD=29.25;SOR=0.892	GT:AD:DP:GQ:PL	1/1:0,64:64:99:2925,196,0
2R	14280031	.	A	T	2941.77	.	AC=2;AF=1.00;AN=2;DP=66;ExcessHet=3.0103;FS=0.000;MLEAC=2;MLEAF=1.00;MQ=42.01;QD=30.04;SOR=0.886	GT:AD:DP:GQ:PL	1/1:0,66:66:99:2970,199,0
2R	14280049	.	AGC	A	2932.73	.	AC=2;AF=1.00;AN=2;DP=64;ExcessHet=3.0103;FS=0.000;MLEAC=2;MLEAF=1.00;MQ=42.07;QD=30.17;SOR=0.693	GT:AD:DP:GQ:PL	1/1:0,64:64:99:2970,199,0
2R	14280054	.	ATGGTAT	A	2842.73	.	AC=2;AF=1.00;AN=2;DP=64;ExcessHet=3.0103;FS=0.000;MLEAC=2;MLEAF=1.00;MQ=42.10;QD=30.06;SOR=0.756	GT:AD:DP:GQ:PL	1/1:0,64:64:99:2880,193,0
2R	14280065	.	T	C	2914.77	.	AC=2;AF=1.00;AN=2;DP=65;ExcessHet=3.0103;FS=0.000;MLEAC=2;MLEAF=1.00;MQ=42.20;QD=31.71;SOR=0.854	GT:AD:DP:GQ:PL	1/1:0,65:65:99:2943,199,0
2R	14280133	.	C	A	1834.77	.	AC=2;AF=1.00;AN=2;DP=65;ExcessHet=3.0103;FS=0.000;MLEAC=2;MLEAF=1.00;MQ=43.13;QD=28.23;SOR=1.000	GT:AD:DP:GQ:PL	1/1:0,65:65:99:1863,195,0
2R	14280189	.	C	T	1629.77	.	AC=2;AF=1.00;AN=2;DP=59;ExcessHet=3.0103;FS=0.000;MLEAC=2;MLEAF=1.00;MQ=43.48;QD=27.62;SOR=0.726	GT:AD:DP:GQ:PL	1/1:0,59:59:99:1658,177,0
2R	14280260	.	A	C	1748.77	.	AC=2;AF=1.00;AN=2;DP=64;ExcessHet=3.0103;FS=0.000;MLEAC=2;MLEAF=1.00;MQ=43.65;QD=27.32;SOR=0.693	GT:AD:DP:GQ:PL	1/1:0,64:64:99:1777,192,0
2R	14280715	.	C	T	1977.77	.	AC=2;AF=1.00;AN=2;DP=73;ExcessHet=3.0103;FS=0.000;MLEAC=2;MLEAF=1.00;MQ=43.97;QD=27.09;SOR=0.720	GT:AD:DP:GQ:PL	1/1:0,73:73:99:2006,218,0
2R	14280769	.	T	C	1985.77	.	AC=2;AF=1.00;AN=2;DP=70;ExcessHet=3.0103;FS=0.000;MLEAC=2;MLEAF=1.00;MQ=43.97;QD=28.37;SOR=0.874	GT:AD:DP:GQ:PL	1/1:0,70:70:99:2014,210,0
2R	14280846	.	T	TTG	1946.73	.	AC=2;AF=1.00;AN=2;DP=65;ExcessHet=3.0103;FS=0.000;MLEAC=2;MLEAF=1.00;MQ=43.97;QD=33.56;SOR=0.762	GT:AD:DP:GQ:PL	1/1:0,58:58:99:1984,177,0
2R	14280904	.	C	T	1620.77	.	AC=2;AF=1.00;AN=2;BaseQRankSum=1.899;ClippingRankSum=0.000;DP=59;ExcessHet=3.0103;FS=3.237;MLEAC=2;MLEAF=1.00;MQ=43.97;MQRankSum=0.000;QD=27.47;ReadPosRankSum=-0.734;SOR=0.442	GT:AD:DP:GQ:PL	1/1:1,58:59:99:1649,167,0
2R	14280985	.	C	T	1792.77	.	AC=2;AF=1.00;AN=2;DP=65;ExcessHet=3.0103;FS=0.000;MLEAC=2;MLEAF=1.00;MQ=43.88;QD=28.01;SOR=1.044	GT:AD:DP:GQ:PL	1/1:0,64:64:99:1821,191,0
2R	14281020	.	T	C	1798.77	.	AC=2;AF=1.00;AN=2;DP=65;ExcessHet=3.0103;FS=0.000;MLEAC=2;MLEAF=1.00;MQ=43.91;QD=27.67;SOR=0.787	GT:AD:DP:GQ:PL	1/1:0,65:65:99:1827,194,0
2R	14281123	.	A	T	2805.77	.	AC=2;AF=1.00;AN=2;DP=64;ExcessHet=3.0103;FS=0.000;MLEAC=2;MLEAF=1.00;MQ=43.89;QD=28.73;SOR=0.966	GT:AD:DP:GQ:PL	1/1:0,64:64:99:2834,193,0
2R	14281130	.	A	AGC	3007.73	.	AC=2;AF=1.00;AN=2;DP=68;ExcessHet=3.0103;FS=0.000;MLEAC=2;MLEAF=1.00;MQ=43.90;QD=34.94;SOR=1.098	GT:AD:DP:GQ:PL	1/1:0,68:68:99:3045,205,0
2R	14281133	.	CTT	C	2887.73	.	AC=2;AF=1.00;AN=2;DP=65;ExcessHet=3.0103;FS=0.000;MLEAC=2;MLEAF=1.00;MQ=43.94;QD=32.69;SOR=1.162	GT:AD:DP:GQ:PL	1/1:0,65:65:99:2925,196,0
2R	14281368	.	C	T	2251.77	.	AC=2;AF=1.00;AN=2;DP=81;ExcessHet=3.0103;FS=0.000;MLEAC=2;MLEAF=1.00;MQ=44.00;QD=27.80;SOR=0.768	GT:AD:DP:GQ:PL	1/1:0,81:81:99:2280,242,0
2R	14281602	.	A	C	2010.77	.	AC=2;AF=1.00;AN=2;DP=74;ExcessHet=3.0103;FS=0.000;MLEAC=2;MLEAF=1.00;MQ=44.00;QD=27.17;SOR=0.927	GT:AD:DP:GQ:PL	1/1:0,74:74:99:2039,221,0
2R	14281760	.	AGT	A	2502.73	.	AC=2;AF=1.00;AN=2;DP=59;ExcessHet=3.0103;FS=0.000;MLEAC=2;MLEAF=1.00;MQ=43.71;QD=34.41;SOR=1.034	GT:AD:DP:GQ:PL	1/1:0,59:59:99:2540,178,0
2R	14281764	.	A	T	2511.77	.	AC=2;AF=1.00;AN=2;DP=59;ExcessHet=3.0103;FS=0.000;MLEAC=2;MLEAF=1.00;MQ=43.71;QD=26.68;SOR=1.034	GT:AD:DP:GQ:PL	1/1:0,59:59:99:2540,178,0
2R	14281830	.	T	TA	1105.73	.	AC=2;AF=1.00;AN=2;BaseQRankSum=0.168;ClippingRankSum=0.000;DP=61;ExcessHet=3.0103;FS=0.000;MLEAC=2;MLEAF=1.00;MQ=43.72;MQRankSum=-0.212;QD=20.48;ReadPosRankSum=0.064;SOR=0.395	GT:AD:DP:GQ:PL	1/1:1,53:54:99:1143,141,0
2R	14282172	.	C	A	1942.77	.	AC=2;AF=1.00;AN=2;DP=69;ExcessHet=3.0103;FS=0.000;MLEAC=2;MLEAF=1.00;MQ=44.00;QD=28.16;SOR=0.980	GT:AD:DP:GQ:PL	1/1:0,69:69:99:1971,207,0
2R	14282190	.	T	C	3165.77	.	AC=2;AF=1.00;AN=2;DP=73;ExcessHet=3.0103;FS=0.000;MLEAC=2;MLEAF=1.00;MQ=44.00;QD=24.43;SOR=0.836	GT:AD:DP:GQ:PL	1/1:0,73:73:99:3194,220,0
2R	14282191	.	T	C	3165.77	.	AC=2;AF=1.00;AN=2;DP=72;ExcessHet=3.0103;FS=0.000;MLEAC=2;MLEAF=1.00;MQ=44.00;QD=32.85;SOR=0.807	GT:AD:DP:GQ:PL	1/1:0,72:72:99:3194,220,0
2R	14282229	.	T	A	1970.77	.	AC=2;AF=1.00;AN=2;BaseQRankSum=1.592;ClippingRankSum=0.000;DP=73;ExcessHet=3.0103;FS=3.660;MLEAC=2;MLEAF=1.00;MQ=43.82;MQRankSum=0.000;QD=27.37;ReadPosRankSum=-0.072;SOR=0.735	GT:AD:DP:GQ:PL	1/1:1,71:72:99:1999,189,0
2R	14282299	.	G	A	1890.77	.	AC=2;AF=1.00;AN=2;DP=70;ExcessHet=3.0103;FS=0.000;MLEAC=2;MLEAF=1.00;MQ=43.57;QD=27.01;SOR=0.811	GT:AD:DP:GQ:PL	1/1:0,70:70:99:1919,209,0
2R	14282490	.	T	C	1951.77	.	AC=2;AF=1.00;AN=2;DP=72;ExcessHet=3.0103;FS=0.000;MLEAC=2;MLEAF=1.00;MQ=44.00;QD=27.11;SOR=0.807	GT:AD:DP:GQ:PL	1/1:0,72:72:99:1980,216,0
2R	14282512	.	T	C	3348.77	.	AC=2;AF=1.00;AN=2;DP=74;ExcessHet=3.0103;FS=0.000;MLEAC=2;MLEAF=1.00;MQ=44.00;QD=25.87;SOR=0.804	GT:AD:DP:GQ:PL	1/1:0,74:74:99:3377,229,0
2R	14282513	.	ATG	A	3339.73	.	AC=2;AF=1.00;AN=2;DP=76;ExcessHet=3.0103;FS=0.000;MLEAC=2;MLEAF=1.00;MQ=44.00;QD=33.65;SOR=0.859	GT:AD:DP:GQ:PL	1/1:0,76:76:99:3377,229,0
2R	14282827	.	G	T	1911.77	.	AC=2;AF=1.00;AN=2;DP=68;ExcessHet=3.0103;FS=0.000;MLEAC=2;MLEAF=1.00;MQ=44.00;QD=28.11;SOR=0.814	GT:AD:DP:GQ:PL	1/1:0,68:68:99:1940,204,0
2R	14283092	.	A	T	2892.77	.	AC=2;AF=1.00;AN=2;DP=66;ExcessHet=3.0103;FS=0.000;MLEAC=2;MLEAF=1.00;MQ=43.79;QD=28.99;SOR=1.033	GT:AD:DP:GQ:PL	1/1:0,66:66:99:2921,199,0
2R	14283096	.	A	C	2973.77	.	AC=2;AF=1.00;AN=2;DP=68;ExcessHet=3.0103;FS=0.000;MLEAC=2;MLEAF=1.00;MQ=43.80;QD=29.31;SOR=1.098	GT:AD:DP:GQ:PL	1/1:0,68:68:99:3002,205,0
2R	14283130	.	GCCGAGA	G	2663.73	.	AC=2;AF=1.00;AN=2;DP=62;ExcessHet=3.0103;FS=0.000;MLEAC=2;MLEAF=1.00;MQ=43.72;QD=29.70;SOR=1.160	GT:AD:DP:GQ:PL	1/1:0,60:60:99:2701,181,0
2R	14283158	.	T	A	1969.77	.	AC=2;AF=1.00;AN=2;DP=68;ExcessHet=3.0103;FS=0.000;MLEAC=2;MLEAF=1.00;MQ=43.74;QD=28.97;SOR=1.644	GT:AD:DP:GQ:PL	1/1:0,68:68:99:1998,204,0
2R	14283181	.	A	G	1904.77	.	AC=2;AF=1.00;AN=2;DP=72;ExcessHet=3.0103;FS=0.000;MLEAC=2;MLEAF=1.00;MQ=43.69;QD=26.46;SOR=1.308	GT:AD:DP:GQ:PL	1/1:0,72:72:99:1933,215,0
2R	14283225	.	T	TGCAG	3005.73	.	AC=2;AF=1.00;AN=2;DP=74;ExcessHet=3.0103;FS=0.000;MLEAC=2;MLEAF=1.00;MQ=43.79;QD=28.53;SOR=1.263	GT:AD:DP:GQ:PL	1/1:0,68:68:99:3043,207,0
2R	14283396	.	C	G	2737.77	.	AC=2;AF=1.00;AN=2;DP=61;ExcessHet=3.0103;FS=0.000;MLEAC=2;MLEAF=1.00;MQ=43.95;QD=33.89;SOR=0.941	GT:AD:DP:GQ:PL	1/1:0,61:61:99:2766,187,0
2R	14283397	.	G	T	2768.77	.	AC=2;AF=1.00;AN=2;DP=61;ExcessHet=3.0103;FS=0.000;MLEAC=2;MLEAF=1.00;MQ=43.95;QD=29.56;SOR=0.941	GT:AD:DP:GQ:PL	1/1:0,61:61:99:2797,190,0
2R	14283400	.	A	C	2738.77	.	AC=2;AF=1.00;AN=2;DP=59;ExcessHet=3.0103;FS=0.000;MLEAC=2;MLEAF=1.00;MQ=43.95;QD=35.29;SOR=1.034	GT:AD:DP:GQ:PL	1/1:0,59:59:99:2767,187,0
2R	14283471	.	C	T	1831.77	.	AC=2;AF=1.00;AN=2;DP=64;ExcessHet=3.0103;FS=0.000;MLEAC=2;MLEAF=1.00;MQ=43.92;QD=28.62;SOR=1.044	GT:AD:DP:GQ:PL	1/1:0,64:64:99:1860,192,0
2R	14283589	.	A	G	1446.77	.	AC=2;AF=1.00;AN=2;BaseQRankSum=-1.478;ClippingRankSum=0.000;DP=56;ExcessHet=3.0103;FS=3.680;MLEAC=2;MLEAF=1.00;MQ=43.84;MQRankSum=-0.208;QD=25.84;ReadPosRankSum=1.178;SOR=0.761	GT:AD:DP:GQ:PL	1/1:1,55:56:99:1475,114,0
2R	14283604	.	AT	A	1070.73	.	AC=2;AF=1.00;AN=2;BaseQRankSum=1.813;ClippingRankSum=0.000;DP=55;ExcessHet=3.0103;FS=3.263;MLEAC=2;MLEAF=1.00;MQ=43.84;MQRankSum=-0.214;QD=20.20;ReadPosRankSum=0.556;SOR=0.467	GT:AD:DP:GQ:PL	1/1:1,52:53:99:1108,106,0
2R	14283621	.	G	A	2251.77	.	AC=2;AF=1.00;AN=2;BaseQRankSum=0.674;ClippingRankSum=0.000;DP=54;ExcessHet=3.0103;FS=3.174;MLEAC=2;MLEAF=1.00;MQ=43.84;MQRankSum=-0.212;QD=28.98;ReadPosRankSum=-0.128;SOR=0.402	GT:AD:DP:GQ:PL	1/1:1,53:54:81:2280,81,0
2R	14283622	.	C	A	2251.77	.	AC=2;AF=1.00;AN=2;BaseQRankSum=-1.051;ClippingRankSum=0.000;DP=53;ExcessHet=3.0103;FS=3.093;MLEAC=2;MLEAF=1.00;MQ=43.83;MQRankSum=-0.214;QD=28.68;ReadPosRankSum=-0.131;SOR=0.343	GT:AD:DP:GQ:PL	1/1:1,52:53:81:2280,81,0
2R	14283644	.	T	C	1405.77	.	AC=2;AF=1.00;AN=2;BaseQRankSum=-1.598;ClippingRankSum=0.000;DP=55;ExcessHet=3.0103;FS=0.000;MLEAC=2;MLEAF=1.00;MQ=43.88;MQRankSum=-0.098;QD=26.03;ReadPosRankSum=-1.220;SOR=0.349	GT:AD:DP:GQ:PL	1/1:1,53:54:99:1434,109,0
2R	14283662	.	T	G	2438.77	.	AC=2;AF=1.00;AN=2;BaseQRankSum=-0.967;ClippingRankSum=0.000;DP=60;ExcessHet=3.0103;FS=0.000;MLEAC=2;MLEAF=1.00;MQ=43.89;MQRankSum=-0.094;QD=27.76;ReadPosRankSum=-1.255;SOR=0.598	GT:AD:DP:GQ:PL	1/1:1,57:58:98:2467,98,0
2R	14283667	.	A	T	2406.77	.	AC=2;AF=1.00;AN=2;BaseQRankSum=1.630;ClippingRankSum=0.000;DP=59;ExcessHet=3.0103;FS=0.000;MLEAC=2;MLEAF=1.00;MQ=43.88;MQRankSum=-0.095;QD=33.03;ReadPosRankSum=-1.064;SOR=0.574	GT:AD:DP:GQ:PL	1/1:1,56:57:95:2435,95,0
2R	14283688	.	A	G	1439.77	.	AC=2;AF=1.00;AN=2;BaseQRankSum=-0.531;ClippingRankSum=0.000;DP=56;ExcessHet=3.0103;FS=0.000;MLEAC=2;MLEAF=1.00;MQ=43.91;MQRankSum=-0.097;QD=26.18;ReadPosRankSum=-0.158;SOR=0.593	GT:AD:DP:GQ:PL	1/1:1,54:55:99:1468,113,0
2R	14283838	.	C	T	1455.77	.	AC=2;AF=1.00;AN=2;DP=54;ExcessHet=3.0103;FS=0.000;MLEAC=2;MLEAF=1.00;MQ=43.82;QD=27.47;SOR=0.808	GT:AD:DP:GQ:PL	1/1:0,53:53:99:1484,159,0
2R	14283919	.	A	G	1639.77	.	AC=2;AF=1.00;AN=2;BaseQRankSum=-0.747;ClippingRankSum=0.000;DP=64;ExcessHet=3.0103;FS=0.000;MLEAC=2;MLEAF=1.00;MQ=43.76;MQRankSum=-0.195;QD=26.03;ReadPosRankSum=1.659;SOR=0.475	GT:AD:DP:GQ:PL	1/1:1,62:63:99:1668,160,0
2R	14284012	.	A	T	1713.77	.	AC=2;AF=1.00;AN=2;BaseQRankSum=1.157;ClippingRankSum=0.000;DP=64;ExcessHet=3.0103;FS=0.000;MLEAC=2;MLEAF=1.00;MQ=43.94;MQRankSum=0.000;QD=26.78;ReadPosRankSum=-0.649;SOR=0.326	GT:AD:DP:GQ:PL	1/1:1,63:64:99:1742,164,0
2R	14284260	.	C	A	1308.77	.	AC=2;AF=1.00;AN=2;DP=49;ExcessHet=3.0103;FS=0.000;MLEAC=2;MLEAF=1.00;MQ=43.36;QD=27.27;SOR=0.776	GT:AD:DP:GQ:PL	1/1:0,48:48:99:1337,144,0
2R	14284306	.	T	A	1798.77	.	AC=2;AF=1.00;AN=2;DP=44;ExcessHet=3.0103;FS=0.000;MLEAC=2;MLEAF=1.00;MQ=43.25;QD=25.30;SOR=0.739	GT:AD:DP:GQ:PL	1/1:0,43:43:99:1827,129,0
2R	14284314	.	T	C	1852.77	.	AC=2;AF=1.00;AN=2;DP=46;ExcessHet=3.0103;FS=0.000;MLEAC=2;MLEAF=1.00;MQ=43.28;QD=29.47;SOR=0.829	GT:AD:DP:GQ:PL	1/1:0,45:45:99:1881,135,0
2R	14284330	.	G	GT	2095.73	.	AC=2;AF=1.00;AN=2;DP=47;ExcessHet=3.0103;FS=0.000;MLEAC=2;MLEAF=1.00;MQ=43.96;QD=24.77;SOR=0.829	GT:AD:DP:GQ:PL	1/1:0,45:45:99:2133,147,0
2R	14284334	.	A	C	2140.77	.	AC=2;AF=1.00;AN=2;DP=50;ExcessHet=3.0103;FS=0.000;MLEAC=2;MLEAF=1.00;MQ=43.96;QD=27.41;SOR=1.007	GT:AD:DP:GQ:PL	1/1:0,49:49:99:2169,150,0
2R	14284446	.	T	C	1468.77	.	AC=2;AF=1.00;AN=2;BaseQRankSum=0.780;ClippingRankSum=0.000;DP=56;ExcessHet=3.0103;FS=0.000;MLEAC=2;MLEAF=1.00;MQ=44.00;MQRankSum=0.000;QD=26.23;ReadPosRankSum=-0.660;SOR=0.618	GT:AD:DP:GQ:PL	1/1:1,55:56:99:1497,140,0
2R	14284829	.	A	G	2289.77	.	AC=2;AF=1.00;AN=2;BaseQRankSum=-0.519;ClippingRankSum=0.000;DP=84;ExcessHet=3.0103;FS=3.393;MLEAC=2;MLEAF=1.00;MQ=43.61;MQRankSum=-0.332;QD=27.59;ReadPosRankSum=1.753;SOR=0.540	GT:AD:DP:GQ:PL	1/1:1,82:83:99:2318,220,0
2R	14285037	.	T	A	1880.77	.	AC=2;AF=1.00;AN=2;BaseQRankSum=0.381;ClippingRankSum=0.000;DP=71;ExcessHet=3.0103;FS=0.000;MLEAC=2;MLEAF=1.00;MQ=42.76;MQRankSum=-0.866;QD=26.49;ReadPosRankSum=-0.367;SOR=0.399	GT:AD:DP:GQ:PL	1/1:1,70:71:99:1909,185,0
2R	14285076	.	G	A	2505.77	.	AC=2;AF=1.00;AN=2;BaseQRankSum=1.463;ClippingRankSum=0.000;DP=59;ExcessHet=3.0103;FS=0.000;MLEAC=2;MLEAF=1.00;MQ=42.17;MQRankSum=-1.069;QD=30.67;ReadPosRankSum=-1.087;SOR=0.317	GT:AD:DP:GQ:PL	1/1:1,58:59:99:2534,133,0
2R	14285079	.	GAC	G	2496.73	.	AC=2;AF=1.00;AN=2;BaseQRankSum=-0.900;ClippingRankSum=0.000;DP=56;ExcessHet=3.0103;FS=0.000;MLEAC=2;MLEAF=1.00;MQ=42.07;MQRankSum=-1.124;QD=32.74;ReadPosRankSum=-0.898;SOR=0.269	GT:AD:DP:GQ:PL	1/1:1,55:56:99:2534,133,0
2R	14285083	.	A	ATC	2385.73	.	AC=2;AF=1.00;AN=2;BaseQRankSum=1.759;ClippingRankSum=0.000;DP=56;ExcessHet=3.0103;FS=0.000;MLEAC=2;MLEAF=1.00;MQ=42.07;MQRankSum=-1.124;QD=28.30;SOR=0.269	GT:AD:DP:GQ:PL	1/1:1,55:56:99:2423,124,0
2R	14285109	.	CTTTCGTCATTATTTACCTAATATCTTTCTG	C	2337.73	.	AC=2;AF=1.00;AN=2;BaseQRankSum=1.587;ClippingRankSum=0.000;DP=56;ExcessHet=3.0103;FS=3.254;MLEAC=2;MLEAF=1.00;MQ=41.96;MQRankSum=-1.255;QD=34.63;ReadPosRankSum=-0.095;SOR=0.458	GT:AD:DP:GQ:PL	1/1:1,54:55:99:2375,121,0
2R	14285204	.	C	A	1969.77	.	AC=2;AF=1.00;AN=2;DP=45;ExcessHet=3.0103;FS=0.000;MLEAC=2;MLEAF=1.00;MQ=42.10;QD=36.30;SOR=0.929	GT:AD:DP:GQ:PL	1/1:0,45:45:99:1998,138,0
2R	14285211	.	A	G	1965.77	.	AC=2;AF=1.00;AN=2;DP=46;ExcessHet=3.0103;FS=0.000;MLEAC=2;MLEAF=1.00;MQ=42.10;QD=32.31;SOR=0.874	GT:AD:DP:GQ:PL	1/1:0,46:46:99:1994,138,0
2R	14285234	.	G	A	1988.77	.	AC=2;AF=1.00;AN=2;BaseQRankSum=0.552;ClippingRankSum=0.000;DP=47;ExcessHet=3.0103;FS=3.104;MLEAC=2;MLEAF=1.00;MQ=42.67;MQRankSum=0.934;QD=31.22;ReadPosRankSum=-1.623;SOR=0.359	GT:AD:DP:GQ:PL	1/1:1,46:47:99:2017,137,0
2R	14285243	.	A	G	2029.77	.	AC=2;AF=1.00;AN=2;BaseQRankSum=-1.586;ClippingRankSum=0.000;DP=48;ExcessHet=3.0103;FS=0.000;MLEAC=2;MLEAF=1.00;MQ=42.98;MQRankSum=1.063;QD=28.83;ReadPosRankSum=-1.553;SOR=0.240	GT:AD:DP:GQ:PL	1/1:1,47:48:99:2058,140,0
2R	14285287	.	T	C	2145.77	.	AC=2;AF=1.00;AN=2;DP=49;ExcessHet=3.0103;FS=0.000;MLEAC=2;MLEAF=1.00;MQ=42.94;QD=28.76;SOR=1.007	GT:AD:DP:GQ:PL	1/1:0,49:49:99:2174,147,0
2R	14285292	.	C	T	2160.77	.	AC=2;AF=1.00;AN=2;DP=48;ExcessHet=3.0103;FS=0.000;MLEAC=2;MLEAF=1.00;MQ=42.96;QD=32.14;SOR=1.067	GT:AD:DP:GQ:PL	1/1:0,48:48:99:2189,147,0
2R	14285296	.	T	C	2225.77	.	AC=2;AF=1.00;AN=2;DP=47;ExcessHet=3.0103;FS=0.000;MLEAC=2;MLEAF=1.00;MQ=43.02;QD=29.00;SOR=0.919	GT:AD:DP:GQ:PL	1/1:0,47:47:99:2254,154,0
2R	14285363	.	A	AC	486.75	.	AC=2;AF=1.00;AN=2;BaseQRankSum=0.149;ClippingRankSum=0.000;DP=40;ExcessHet=3.0103;FS=0.000;MLEAC=2;MLEAF=1.00;MQ=42.84;MQRankSum=1.447;QD=15.21;ReadPosRankSum=0.459;SOR=0.620	GT:AD:DP:GQ:PL	1/1:6,26:32:23:524,23,0
2R	14285366	.	T	TCCCCC	1674.73	.	AC=2;AF=1.00;AN=2;DP=41;ExcessHet=3.0103;FS=0.000;MLEAC=2;MLEAF=1.00;MQ=42.87;QD=32.54;SOR=1.179	GT:AD:DP:GQ:PL	1/1:0,41:41:99:1711,129,0
2R	14285395	.	C	A	1086.77	.	AC=2;AF=1.00;AN=2;DP=41;ExcessHet=3.0103;FS=0.000;MLEAC=2;MLEAF=1.00;MQ=43.09;QD=26.51;SOR=0.954	GT:AD:DP:GQ:PL	1/1:0,41:41:99:1115,122,0
2R	14285505	.	C	A	1479.77	.	AC=2;AF=1.00;AN=2;DP=56;ExcessHet=3.0103;FS=0.000;MLEAC=2;MLEAF=1.00;MQ=43.46;QD=27.40;SOR=0.693	GT:AD:DP:GQ:PL	1/1:0,54:54:99:1508,162,0
2R	14285597	.	T	G	1785.77	.	AC=2;AF=1.00;AN=2;DP=45;ExcessHet=3.0103;FS=0.000;MLEAC=2;MLEAF=1.00;MQ=43.64;QD=34.58;SOR=1.055	GT:AD:DP:GQ:PL	1/1:0,43:43:99:1814,129,0
2R	14285614	.	C	A	1673.77	.	AC=2;AF=1.00;AN=2;DP=41;ExcessHet=3.0103;FS=0.000;MLEAC=2;MLEAF=1.00;MQ=43.70;QD=31.75;SOR=0.968	GT:AD:DP:GQ:PL	1/1:0,39:39:99:1702,120,0
2R	14285768	.	C	T	1020.77	.	AC=2;AF=1.00;AN=2;BaseQRankSum=1.524;ClippingRankSum=0.000;DP=40;ExcessHet=3.0103;FS=0.000;MLEAC=2;MLEAF=1.00;MQ=43.83;MQRankSum=3.794;QD=25.52;ReadPosRankSum=-0.349;SOR=0.342	GT:AD:DP:GQ:PL	1/1:1,39:40:95:1049,95,0
2R	14286122	.	A	G	1476.77	.	AC=2;AF=1.00;AN=2;DP=53;ExcessHet=3.0103;FS=0.000;MLEAC=2;MLEAF=1.00;MQ=43.82;QD=27.86;SOR=1.077	GT:AD:DP:GQ:PL	1/1:0,53:53:99:1505,159,0
2R	14286191	.	A	G	1796.77	.	AC=2;AF=1.00;AN=2;DP=65;ExcessHet=3.0103;FS=0.000;MLEAC=2;MLEAF=1.00;MQ=43.67;QD=27.64;SOR=1.078	GT:AD:DP:GQ:PL	1/1:0,65:65:99:1825,195,0
2R	14286488	.	T	C	1387.77	.	AC=2;AF=1.00;AN=2;DP=51;ExcessHet=3.0103;FS=0.000;MLEAC=2;MLEAF=1.00;MQ=43.96;QD=27.21;SOR=1.094	GT:AD:DP:GQ:PL	1/1:0,51:51:99:1416,153,0
2R	14286522	.	T	C	2169.77	.	AC=2;AF=1.00;AN=2;DP=48;ExcessHet=3.0103;FS=0.000;MLEAC=2;MLEAF=1.00;MQ=43.96;QD=31.54;SOR=0.963	GT:AD:DP:GQ:PL	1/1:0,48:48:99:2198,147,0
2R	14286524	.	G	C	2169.77	.	AC=2;AF=1.00;AN=2;DP=49;ExcessHet=3.0103;FS=0.000;MLEAC=2;MLEAF=1.00;MQ=43.96;QD=31.16;SOR=1.007	GT:AD:DP:GQ:PL	1/1:0,49:49:99:2198,147,0
2R	14286752	.	A	G	1343.77	.	AC=2;AF=1.00;AN=2;DP=50;ExcessHet=3.0103;FS=0.000;MLEAC=2;MLEAF=1.00;MQ=43.96;QD=27.42;SOR=1.911	GT:AD:DP:GQ:PL	1/1:0,49:49:99:1372,146,0
2R	14286857	.	A	C	1542.77	.	AC=2;AF=1.00;AN=2;DP=61;ExcessHet=3.0103;FS=0.000;MLEAC=2;MLEAF=1.00;MQ=43.95;QD=26.60;SOR=0.914	GT:AD:DP:GQ:PL	1/1:0,58:58:99:1571,172,0
2R	14287067	.	T	C	2026.77	.	AC=2;AF=1.00;AN=2;DP=52;ExcessHet=3.0103;FS=0.000;MLEAC=2;MLEAF=1.00;MQ=43.94;QD=28.99;SOR=1.036	GT:AD:DP:GQ:PL	1/1:0,52:52:99:2055,156,0
2R	14287088	.	C	T	1823.77	.	AC=2;AF=1.00;AN=2;DP=44;ExcessHet=3.0103;FS=0.000;MLEAC=2;MLEAF=1.00;MQ=44.00;QD=28.19;SOR=0.883	GT:AD:DP:GQ:PL	1/1:0,44:44:99:1852,135,0
2R	14287376	.	C	T	1849.77	.	AC=2;AF=1.00;AN=2;DP=66;ExcessHet=3.0103;FS=0.000;MLEAC=2;MLEAF=1.00;MQ=43.97;QD=28.46;SOR=1.437	GT:AD:DP:GQ:PL	1/1:0,65:65:99:1878,195,0
2R	14287550	.	T	G	1815.77	.	AC=2;AF=1.00;AN=2;DP=66;ExcessHet=3.0103;FS=0.000;MLEAC=2;MLEAF=1.00;MQ=43.91;QD=27.51;SOR=0.818	GT:AD:DP:GQ:PL	1/1:0,66:66:99:1844,198,0
2R	14287582	.	T	A	2018.77	.	AC=2;AF=1.00;AN=2;DP=75;ExcessHet=3.0103;FS=0.000;MLEAC=2;MLEAF=1.00;MQ=43.82;QD=26.92;SOR=0.832	GT:AD:DP:GQ:PL	1/1:0,75:75:99:2047,223,0
2R	14287636	.	A	T	3886.77	.	AC=2;AF=1.00;AN=2;DP=85;ExcessHet=3.0103;FS=0.000;MLEAC=2;MLEAF=1.00;MQ=43.75;QD=26.37;SOR=0.765	GT:AD:DP:GQ:PL	1/1:0,85:85:99:3915,262,0
2R	14287642	.	C	T	4066.77	.	AC=2;AF=1.00;AN=2;DP=90;ExcessHet=3.0103;FS=0.000;MLEAC=2;MLEAF=1.00;MQ=43.76;QD=30.47;SOR=0.784	GT:AD:DP:GQ:PL	1/1:0,90:90:99:4095,274,0
2R	14287649	.	A	G	3976.77	.	AC=2;AF=1.00;AN=2;DP=89;ExcessHet=3.0103;FS=0.000;MLEAC=2;MLEAF=1.00;MQ=43.74;QD=34.20;SOR=0.859	GT:AD:DP:GQ:PL	1/1:0,89:89:99:4005,268,0
2R	14287656	.	A	T	4048.77	.	AC=2;AF=1.00;AN=2;DP=89;ExcessHet=3.0103;FS=0.000;MLEAC=2;MLEAF=1.00;MQ=43.76;QD=33.11;SOR=0.911	GT:AD:DP:GQ:PL	1/1:0,89:89:99:4077,274,0
2R	14287719	.	T	C	2302.77	.	AC=2;AF=1.00;AN=2;DP=84;ExcessHet=3.0103;FS=0.000;MLEAC=2;MLEAF=1.00;MQ=43.71;QD=27.41;SOR=0.954	GT:AD:DP:GQ:PL	1/1:0,84:84:99:2331,251,0
2R	14287796	.	C	T	3383.77	.	AC=2;AF=1.00;AN=2;DP=76;ExcessHet=3.0103;FS=0.000;MLEAC=2;MLEAF=1.00;MQ=43.50;QD=33.33;SOR=0.801	GT:AD:DP:GQ:PL	1/1:0,76:76:99:3412,229,0
2R	14287799	.	C	T	3383.77	.	AC=2;AF=1.00;AN=2;DP=76;ExcessHet=3.0103;FS=0.000;MLEAC=2;MLEAF=1.00;MQ=43.50;QD=26.42;SOR=0.801	GT:AD:DP:GQ:PL	1/1:0,76:76:99:3412,229,0
2R	14287835	.	A	AG	3433.73	.	AC=2;AF=1.00;AN=2;DP=77;ExcessHet=3.0103;FS=0.000;MLEAC=2;MLEAF=1.00;MQ=43.44;QD=36.41;SOR=1.012	GT:AD:DP:GQ:PL	1/1:0,77:77:99:3471,235,0
2R	14287836	.	C	T	3487.77	.	AC=2;AF=1.00;AN=2;DP=77;ExcessHet=3.0103;FS=0.000;MLEAC=2;MLEAF=1.00;MQ=43.44;QD=31.33;SOR=1.012	GT:AD:DP:GQ:PL	1/1:0,77:77:99:3516,238,0
2R	14287845	.	G	T	3436.77	.	AC=2;AF=1.00;AN=2;DP=76;ExcessHet=3.0103;FS=0.000;MLEAC=2;MLEAF=1.00;MQ=43.43;QD=28.89;SOR=0.859	GT:AD:DP:GQ:PL	1/1:0,76:76:99:3465,232,0
2R	14287847	.	G	GA	3458.73	.	AC=2;AF=1.00;AN=2;DP=74;ExcessHet=3.0103;FS=0.000;MLEAC=2;MLEAF=1.00;MQ=43.44;QD=36.25;SOR=0.864	GT:AD:DP:GQ:PL	1/1:0,74:74:99:3496,235,0
2R	14287851	.	C	A	3332.77	.	AC=2;AF=1.00;AN=2;DP=74;ExcessHet=3.0103;FS=0.000;MLEAC=2;MLEAF=1.00;MQ=43.47;QD=30.31;SOR=0.804	GT:AD:DP:GQ:PL	1/1:0,74:74:99:3361,226,0
2R	14287881	.	A	G	1938.77	.	AC=2;AF=1.00;AN=2;DP=71;ExcessHet=3.0103;FS=0.000;MLEAC=2;MLEAF=1.00;MQ=43.61;QD=27.31;SOR=0.779	GT:AD:DP:GQ:PL	1/1:0,71:71:99:1967,213,0
2R	14287933	.	C	T	2171.77	.	AC=2;AF=1.00;AN=2;DP=76;ExcessHet=3.0103;FS=0.000;MLEAC=2;MLEAF=1.00;MQ=43.79;QD=28.58;SOR=1.051	GT:AD:DP:GQ:PL	1/1:0,76:76:99:2200,228,0
2R	14288131	.	A	T	1325.77	.	AC=2;AF=1.00;AN=2;DP=48;ExcessHet=3.0103;FS=0.000;MLEAC=2;MLEAF=1.00;MQ=44.00;QD=27.62;SOR=1.179	GT:AD:DP:GQ:PL	1/1:0,48:48:99:1354,144,0
2R	14288252	.	G	A	1574.77	.	AC=2;AF=1.00;AN=2;DP=59;ExcessHet=3.0103;FS=0.000;MLEAC=2;MLEAF=1.00;MQ=44.00;QD=27.63;SOR=0.728	GT:AD:DP:GQ:PL	1/1:0,57:57:99:1603,170,0
2R	14288282	.	A	C	1605.77	.	AC=2;AF=1.00;AN=2;DP=61;ExcessHet=3.0103;FS=0.000;MLEAC=2;MLEAF=1.00;MQ=44.00;QD=27.22;SOR=0.726	GT:AD:DP:GQ:PL	1/1:0,59:59:99:1634,177,0
2R	14288389	.	C	A	2306.77	.	AC=2;AF=1.00;AN=2;DP=55;ExcessHet=3.0103;FS=0.000;MLEAC=2;MLEAF=1.00;MQ=43.96;QD=30.06;SOR=0.767	GT:AD:DP:GQ:PL	1/1:0,54:54:99:2335,163,0
2R	14288412	.	A	T	2638.77	.	AC=2;AF=1.00;AN=2;DP=58;ExcessHet=3.0103;FS=0.000;MLEAC=2;MLEAF=1.00;MQ=43.97;QD=31.67;SOR=0.693	GT:AD:DP:GQ:PL	1/1:0,58:58:99:2667,181,0
2R	14288434	.	G	T	2349.77	.	AC=2;AF=1.00;AN=2;DP=52;ExcessHet=3.0103;FS=0.000;MLEAC=2;MLEAF=1.00;MQ=43.96;QD=29.11;SOR=0.693	GT:AD:DP:GQ:PL	1/1:0,52:52:99:2378,160,0
2R	14288435	.	C	T	2349.77	.	AC=2;AF=1.00;AN=2;DP=53;ExcessHet=3.0103;FS=0.000;MLEAC=2;MLEAF=1.00;MQ=43.96;QD=31.94;SOR=0.730	GT:AD:DP:GQ:PL	1/1:0,53:53:99:2378,160,0
2R	14288473	.	AAACG	A	2459.73	.	AC=2;AF=1.00;AN=2;DP=56;ExcessHet=3.0103;FS=0.000;MLEAC=2;MLEAF=1.00;MQ=44.75;QD=29.79;SOR=0.841	GT:AD:DP:GQ:PL	1/1:0,56:56:99:2497,169,0
2R	14288519	.	C	T	1719.77	.	AC=2;AF=1.00;AN=2;DP=64;ExcessHet=3.0103;FS=0.000;MLEAC=2;MLEAF=1.00;MQ=44.69;QD=26.87;SOR=1.127	GT:AD:DP:GQ:PL	1/1:0,64:64:99:1748,191,0
2R	14288557	.	C	G	1792.77	.	AC=2;AF=1.00;AN=2;DP=66;ExcessHet=3.0103;FS=0.000;MLEAC=2;MLEAF=1.00;MQ=44.67;QD=27.58;SOR=1.249	GT:AD:DP:GQ:PL	1/1:0,65:65:99:1821,195,0
2R	14288598	.	G	T	2047.77	.	AC=2;AF=1.00;AN=2;DP=73;ExcessHet=3.0103;FS=0.000;MLEAC=2;MLEAF=1.00;MQ=44.61;QD=28.44;SOR=1.226	GT:AD:DP:GQ:PL	1/1:0,72:72:99:2076,216,0
2R	14288653	.	G	C	3202.77	.	AC=2;AF=1.00;AN=2;DP=72;ExcessHet=3.0103;FS=0.000;MLEAC=2;MLEAF=1.00;MQ=44.00;QD=28.11;SOR=0.840	GT:AD:DP:GQ:PL	1/1:0,71:71:99:3231,220,0
2R	14288658	.	T	A	3266.77	.	AC=2;AF=1.00;AN=2;DP=71;ExcessHet=3.0103;FS=0.000;MLEAC=2;MLEAF=1.00;MQ=44.00;QD=27.79;SOR=0.693	GT:AD:DP:GQ:PL	1/1:0,70:70:99:3295,226,0
2R	14288675	.	T	C	3213.77	.	AC=2;AF=1.00;AN=2;DP=78;ExcessHet=3.0103;FS=0.000;MLEAC=2;MLEAF=1.00;MQ=43.97;QD=30.42;SOR=0.719	GT:AD:DP:GQ:PL	1/1:0,77:77:99:3242,232,0
2R	14288841	.	T	C	2090.77	.	AC=2;AF=1.00;AN=2;DP=73;ExcessHet=3.0103;FS=0.000;MLEAC=2;MLEAF=1.00;MQ=43.97;QD=28.64;SOR=0.776	GT:AD:DP:GQ:PL	1/1:0,73:73:99:2119,219,0
2R	14288902	.	G	C	2914.77	.	AC=2;AF=1.00;AN=2;DP=67;ExcessHet=3.0103;FS=0.000;MLEAC=2;MLEAF=1.00;MQ=43.94;QD=27.50;SOR=0.849	GT:AD:DP:GQ:PL	1/1:0,67:67:99:2943,208,0
2R	14288904	.	T	G	2914.77	.	AC=2;AF=1.00;AN=2;DP=65;ExcessHet=3.0103;FS=0.000;MLEAC=2;MLEAF=1.00;MQ=43.94;QD=24.73;SOR=0.925	GT:AD:DP:GQ:PL	1/1:0,65:65:99:2943,208,0
2R	14288967	.	G	A	2231.77	.	AC=2;AF=1.00;AN=2;DP=80;ExcessHet=3.0103;FS=0.000;MLEAC=2;MLEAF=1.00;MQ=43.95;QD=27.90;SOR=0.693	GT:AD:DP:GQ:PL	1/1:0,80:80:99:2260,240,0
2R	14289051	.	T	G	1868.77	.	AC=2;AF=1.00;AN=2;BaseQRankSum=0.444;ClippingRankSum=0.000;DP=72;ExcessHet=3.0103;FS=0.000;MLEAC=2;MLEAF=1.00;MQ=43.96;MQRankSum=0.000;QD=25.96;ReadPosRankSum=-1.470;SOR=0.234	GT:AD:DP:GQ:PL	1/1:1,71:72:99:1897,187,0
2R	14289132	.	G	GAAA	2678.73	.	AC=2;AF=1.00;AN=2;BaseQRankSum=-1.369;ClippingRankSum=0.000;DP=63;ExcessHet=3.0103;FS=3.945;MLEAC=2;MLEAF=1.00;MQ=43.92;MQRankSum=0.000;QD=32.86;ReadPosRankSum=-0.280;SOR=0.940	GT:AD:DP:GQ:PL	1/1:1,61:62:99:2716,148,0
2R	14289134	.	T	C	2687.77	.	AC=2;AF=1.00;AN=2;BaseQRankSum=-0.749;ClippingRankSum=0.000;DP=59;ExcessHet=3.0103;FS=4.091;MLEAC=2;MLEAF=1.00;MQ=43.97;MQRankSum=0.000;QD=25.87;ReadPosRankSum=-0.382;SOR=1.043	GT:AD:DP:GQ:PL	1/1:1,58:59:99:2716,148,0
2R	14289160	.	G	A	880.77	.	AC=2;AF=1.00;AN=2;BaseQRankSum=-0.375;ClippingRankSum=0.000;DP=61;ExcessHet=3.0103;FS=2.615;MLEAC=2;MLEAF=1.00;MQ=43.97;MQRankSum=-0.162;QD=16.31;ReadPosRankSum=-0.397;SOR=1.294	GT:AD:DP:GQ:PL	1/1:3,51:54:77:909,77,0
2R	14289171	.	C	A	1485.77	.	AC=2;AF=1.00;AN=2;BaseQRankSum=1.440;ClippingRankSum=0.000;DP=60;ExcessHet=3.0103;FS=4.314;MLEAC=2;MLEAF=1.00;MQ=43.93;MQRankSum=0.000;QD=27.51;ReadPosRankSum=-0.966;SOR=1.198	GT:AD:DP:GQ:PL	1/1:1,53:54:99:1514,122,0
2R	14289689	.	C	A	3157.77	.	AC=2;AF=1.00;AN=2;DP=73;ExcessHet=3.0103;FS=0.000;MLEAC=2;MLEAF=1.00;MQ=44.00;QD=27.61;SOR=0.898	GT:AD:DP:GQ:PL	1/1:0,73:73:99:3186,220,0
2R	14289697	.	A	C	3182.77	.	AC=2;AF=1.00;AN=2;DP=73;ExcessHet=3.0103;FS=0.000;MLEAC=2;MLEAF=1.00;MQ=44.00;QD=31.00;SOR=0.720	GT:AD:DP:GQ:PL	1/1:0,73:73:99:3211,223,0
2R	14289889	2R_14289889_SNP	T	C	2213.77	.	AC=2;AF=1.00;AN=2;DB;DP=82;ExcessHet=3.0103;FS=0.000;MLEAC=2;MLEAF=1.00;MQ=44.00;QD=27.67;SOR=0.908	GT:AD:DP:GQ:PL	1/1:0,80:80:99:2242,239,0
2R	14290172	.	C	T	2165.77	.	AC=2;AF=1.00;AN=2;DP=76;ExcessHet=3.0103;FS=0.000;MLEAC=2;MLEAF=1.00;MQ=43.97;QD=28.50;SOR=1.121	GT:AD:DP:GQ:PL	1/1:0,76:76:99:2194,228,0
2R	14290364	.	CAA	C	644.82	.	AC=2;AF=1.00;AN=2;BaseQRankSum=-0.355;ClippingRankSum=0.000;DP=50;ExcessHet=3.0103;FS=8.873;MLEAC=2;MLEAF=1.00;MQ=43.79;MQRankSum=3.219;QD=18.42;ReadPosRankSum=1.965;SOR=1.316	GT:AD:DP:GQ:PL	1/1:5,30:35:17:682,17,0
2R	14290593	.	T	A	1746.77	.	AC=2;AF=1.00;AN=2;DP=64;ExcessHet=3.0103;FS=0.000;MLEAC=2;MLEAF=1.00;MQ=43.91;QD=27.29;SOR=0.756	GT:AD:DP:GQ:PL	1/1:0,64:64:99:1775,192,0
2R	14290629	.	G	A	3148.77	.	AC=2;AF=1.00;AN=2;DP=72;ExcessHet=3.0103;FS=0.000;MLEAC=2;MLEAF=1.00;MQ=43.84;QD=33.59;SOR=1.148	GT:AD:DP:GQ:PL	1/1:0,72:72:99:3177,222,0
2R	14290649	.	T	C	3627.77	.	AC=2;AF=1.00;AN=2;DP=81;ExcessHet=3.0103;FS=0.000;MLEAC=2;MLEAF=1.00;MQ=43.83;QD=33.64;SOR=0.995	GT:AD:DP:GQ:PL	1/1:0,81:81:99:3656,247,0
2R	14290661	.	G	A	3686.77	.	AC=2;AF=1.00;AN=2;DP=85;ExcessHet=3.0103;FS=0.000;MLEAC=2;MLEAF=1.00;MQ=43.75;QD=34.79;SOR=0.979	GT:AD:DP:GQ:PL	1/1:0,85:85:99:3715,259,0
2R	14290720	.	C	A	3496.77	.	AC=2;AF=1.00;AN=2;DP=82;ExcessHet=3.0103;FS=0.000;MLEAC=2;MLEAF=1.00;MQ=43.53;QD=26.04;SOR=0.821	GT:AD:DP:GQ:PL	1/1:0,81:81:99:3525,247,0
2R	14290734	.	CCA	C	3607.73	.	AC=2;AF=1.00;AN=2;DP=79;ExcessHet=3.0103;FS=0.000;MLEAC=2;MLEAF=1.00;MQ=43.52;QD=31.75;SOR=0.976	GT:AD:DP:GQ:PL	1/1:0,78:78:99:3645,244,0
2R	14290737	.	A	ATT	3607.73	.	AC=2;AF=1.00;AN=2;DP=80;ExcessHet=3.0103;FS=0.000;MLEAC=2;MLEAF=1.00;MQ=43.52;QD=28.55;SOR=0.941	GT:AD:DP:GQ:PL	1/1:0,79:79:99:3645,244,0
2R	14290740	.	G	T	3436.77	.	AC=2;AF=1.00;AN=2;DP=77;ExcessHet=3.0103;FS=0.000;MLEAC=2;MLEAF=1.00;MQ=43.50;QD=27.36;SOR=0.859	GT:AD:DP:GQ:PL	1/1:0,76:76:99:3465,232,0
2R	14290779	.	T	A	3390.77	.	AC=2;AF=1.00;AN=2;DP=79;ExcessHet=3.0103;FS=0.000;MLEAC=2;MLEAF=1.00;MQ=43.57;QD=34.90;SOR=0.798	GT:AD:DP:GQ:PL	1/1:0,78:78:99:3419,235,0
2R	14290789	.	G	C	3249.77	.	AC=2;AF=1.00;AN=2;DP=73;ExcessHet=3.0103;FS=0.000;MLEAC=2;MLEAF=1.00;MQ=43.56;QD=30.62;SOR=0.869	GT:AD:DP:GQ:PL	1/1:0,72:72:99:3278,220,0
2R	14290797	.	T	C	3093.77	.	AC=2;AF=1.00;AN=2;DP=67;ExcessHet=3.0103;FS=0.000;MLEAC=2;MLEAF=1.00;MQ=43.52;QD=24.89;SOR=0.818	GT:AD:DP:GQ:PL	1/1:0,66:66:99:3122,211,0
2R	14290801	.	A	G	3084.77	.	AC=2;AF=1.00;AN=2;DP=70;ExcessHet=3.0103;FS=0.000;MLEAC=2;MLEAF=1.00;MQ=43.54;QD=26.57;SOR=0.980	GT:AD:DP:GQ:PL	1/1:0,69:69:99:3113,211,0
2R	14290911	.	GAAAAA	G	3130.73	.	AC=2;AF=1.00;AN=2;DP=80;ExcessHet=3.0103;FS=0.000;MLEAC=2;MLEAF=1.00;MQ=43.80;QD=30.09;SOR=0.779	GT:AD:DP:GQ:PL	1/1:0,72:72:99:3168,217,0
2R	14290970	.	A	G	3147.77	.	AC=2;AF=1.00;AN=2;DP=74;ExcessHet=3.0103;FS=0.000;MLEAC=2;MLEAF=1.00;MQ=43.78;QD=28.38;SOR=0.747	GT:AD:DP:GQ:PL	1/1:0,74:74:99:3176,223,0
2R	14290978	.	T	C	3053.77	.	AC=2;AF=1.00;AN=2;DP=69;ExcessHet=3.0103;FS=0.000;MLEAC=2;MLEAF=1.00;MQ=43.76;QD=31.30;SOR=0.781	GT:AD:DP:GQ:PL	1/1:0,69:69:99:3082,214,0
2R	14291043	.	T	G	1326.77	.	AC=2;AF=1.00;AN=2;DP=50;ExcessHet=3.0103;FS=0.000;MLEAC=2;MLEAF=1.00;MQ=43.96;QD=26.54;SOR=0.859	GT:AD:DP:GQ:PL	1/1:0,50:50:99:1355,149,0
2R	14291086	.	T	A	1654.77	.	AC=2;AF=1.00;AN=2;DP=59;ExcessHet=3.0103;FS=0.000;MLEAC=2;MLEAF=1.00;MQ=43.97;QD=28.05;SOR=1.532	GT:AD:DP:GQ:PL	1/1:0,59:59:99:1683,177,0
2R	14291166	.	T	C	1745.77	.	AC=2;AF=1.00;AN=2;DP=63;ExcessHet=3.0103;FS=0.000;MLEAC=2;MLEAF=1.00;MQ=43.97;QD=27.71;SOR=1.467	GT:AD:DP:GQ:PL	1/1:0,63:63:99:1774,189,0
2R	14291373	.	C	T	1847.77	.	AC=2;AF=1.00;AN=2;DP=67;ExcessHet=3.0103;FS=0.000;MLEAC=2;MLEAF=1.00;MQ=43.86;QD=27.58;SOR=0.784	GT:AD:DP:GQ:PL	1/1:0,67:67:99:1876,201,0
2R	14291412	.	C	T	2005.77	.	AC=2;AF=1.00;AN=2;DP=74;ExcessHet=3.0103;FS=0.000;MLEAC=2;MLEAF=1.00;MQ=43.88;QD=27.10;SOR=0.927	GT:AD:DP:GQ:PL	1/1:0,74:74:99:2034,221,0
2R	14292155	.	C	A	1944.77	.	AC=2;AF=1.00;AN=2;DP=74;ExcessHet=3.0103;FS=0.000;MLEAC=2;MLEAF=1.00;MQ=44.00;QD=26.28;SOR=0.693	GT:AD:DP:GQ:PL	1/1:0,74:74:99:1973,220,0
2R	14292351	.	G	C	2574.77	.	AC=2;AF=1.00;AN=2;DP=58;ExcessHet=3.0103;FS=0.000;MLEAC=2;MLEAF=1.00;MQ=43.93;QD=29.60;SOR=0.693	GT:AD:DP:GQ:PL	1/1:0,58:58:99:2603,181,0
2R	14292360	.	G	T	2572.77	.	AC=2;AF=1.00;AN=2;DP=60;ExcessHet=3.0103;FS=0.000;MLEAC=2;MLEAF=1.00;MQ=43.93;QD=26.33;SOR=0.693	GT:AD:DP:GQ:PL	1/1:0,60:60:99:2601,181,0
2R	14292647	.	A	G	2408.77	.	AC=2;AF=1.00;AN=2;DP=89;ExcessHet=3.0103;FS=0.000;MLEAC=2;MLEAF=1.00;MQ=43.98;QD=27.06;SOR=0.809	GT:AD:DP:GQ:PL	1/1:0,89:89:99:2437,266,0
2R	14292662	.	T	C	2523.77	.	AC=2;AF=1.00;AN=2;DP=91;ExcessHet=3.0103;FS=0.000;MLEAC=2;MLEAF=1.00;MQ=43.94;QD=27.73;SOR=0.855	GT:AD:DP:GQ:PL	1/1:0,91:91:99:2552,273,0
2R	14292685	.	C	A	2546.77	.	AC=2;AF=1.00;AN=2;DP=89;ExcessHet=3.0103;FS=0.000;MLEAC=2;MLEAF=1.00;MQ=43.91;QD=28.62;SOR=0.859	GT:AD:DP:GQ:PL	1/1:0,89:89:99:2575,267,0
2R	14292699	.	GA	G	3774.73	.	AC=2;AF=1.00;AN=2;DP=89;ExcessHet=3.0103;FS=0.000;MLEAC=2;MLEAF=1.00;MQ=43.89;QD=31.17;SOR=0.716	GT:AD:DP:GQ:PL	1/1:0,85:85:99:3812,259,0
2R	14292707	.	T	A	3841.77	.	AC=2;AF=1.00;AN=2;DP=87;ExcessHet=3.0103;FS=0.000;MLEAC=2;MLEAF=1.00;MQ=43.89;QD=31.13;SOR=0.716	GT:AD:DP:GQ:PL	1/1:0,87:87:99:3870,265,0
2R	14292718	.	C	CT	1426.73	.	AC=2;AF=1.00;AN=2;BaseQRankSum=-2.026;ClippingRankSum=0.000;DP=83;ExcessHet=3.0103;FS=2.255;MLEAC=2;MLEAF=1.00;MQ=43.88;MQRankSum=-0.445;QD=19.54;ReadPosRankSum=1.001;SOR=0.610	GT:AD:DP:GQ:PL	1/1:3,70:73:99:1464,154,0
2R	14292799	.	T	C	3285.77	.	AC=2;AF=1.00;AN=2;DP=71;ExcessHet=3.0103;FS=0.000;MLEAC=2;MLEAF=1.00;MQ=43.92;QD=31.29;SOR=0.904	GT:AD:DP:GQ:PL	1/1:0,71:71:99:3314,223,0
2R	14292800	.	T	C	3345.77	.	AC=2;AF=1.00;AN=2;DP=73;ExcessHet=3.0103;FS=0.000;MLEAC=2;MLEAF=1.00;MQ=43.92;QD=25.44;SOR=0.898	GT:AD:DP:GQ:PL	1/1:0,73:73:99:3374,229,0
2R	14292809	.	C	T	3178.77	.	AC=2;AF=1.00;AN=2;DP=73;ExcessHet=3.0103;FS=0.000;MLEAC=2;MLEAF=1.00;MQ=43.92;QD=27.24;SOR=1.103	GT:AD:DP:GQ:PL	1/1:0,73:73:99:3207,220,0
2R	14293019	.	TAA	T	3132.73	.	AC=2;AF=1.00;AN=2;DP=71;ExcessHet=3.0103;FS=0.000;MLEAC=2;MLEAF=1.00;MQ=43.90;QD=29.79;SOR=0.941	GT:AD:DP:GQ:PL	1/1:0,70:70:99:3170,214,0
2R	14293026	.	A	T	3174.77	.	AC=2;AF=1.00;AN=2;DP=71;ExcessHet=3.0103;FS=0.000;MLEAC=2;MLEAF=1.00;MQ=43.90;QD=26.61;SOR=0.904	GT:AD:DP:GQ:PL	1/1:0,71:71:99:3203,217,0
2R	14293030	.	A	T	3108.77	.	AC=2;AF=1.00;AN=2;DP=70;ExcessHet=3.0103;FS=0.000;MLEAC=2;MLEAF=1.00;MQ=43.90;QD=25.76;SOR=0.874	GT:AD:DP:GQ:PL	1/1:0,70:70:99:3137,211,0
2R	14293466	.	A	ATT	819.73	.	AC=2;AF=1.00;AN=2;BaseQRankSum=0.845;ClippingRankSum=0.000;DP=40;ExcessHet=3.0103;FS=0.000;MLEAC=2;MLEAF=1.00;MQ=43.62;MQRankSum=-0.513;QD=25.62;ReadPosRankSum=1.074;SOR=1.209	GT:AD:DP:GQ:PL	1/1:2,30:32:68:857,68,0
2R	14295455	.	CTCT	C	4110.73	.	AC=2;AF=1.00;AN=2;DP=94;ExcessHet=3.0103;FS=0.000;MLEAC=2;MLEAF=1.00;MQ=44.00;QD=29.58;SOR=1.006	GT:AD:DP:GQ:PL	1/1:0,93:93:99:4148,280,0
2R	14295460	.	C	T	4118.77	.	AC=2;AF=1.00;AN=2;DP=91;ExcessHet=3.0103;FS=0.000;MLEAC=2;MLEAF=1.00;MQ=44.00;QD=32.35;SOR=0.959	GT:AD:DP:GQ:PL	1/1:0,91:91:99:4147,280,0
2R	14296386	.	C	A	1438.77	.	AC=2;AF=1.00;AN=2;DP=52;ExcessHet=3.0103;FS=0.000;MLEAC=2;MLEAF=1.00;MQ=44.00;QD=27.67;SOR=0.853	GT:AD:DP:GQ:PL	1/1:0,52:52:99:1467,156,0
2R	14298626	.	TCA	T	1559.73	.	AC=2;AF=1.00;AN=2;DP=62;ExcessHet=3.0103;FS=0.000;MLEAC=2;MLEAF=1.00;MQ=43.85;QD=29.99;SOR=1.051	GT:AD:DP:GQ:PL	1/1:0,52:52:99:1597,156,0
2R	14298895	.	C	CA	427.84	.	AC=1;AF=0.500;AN=2;BaseQRankSum=0.542;ClippingRankSum=0.000;DP=55;ExcessHet=3.0103;FS=3.327;MLEAC=1;MLEAF=0.500;MQ=43.20;MQRankSum=-0.398;QD=10.97;ReadPosRankSum=1.589;SOR=1.040	GT:AD:DP:GQ:PL	0/1:9,30:39:16:465,0,16
2R	14298910	.	T	G	1477.77	.	AC=2;AF=1.00;AN=2;DP=44;ExcessHet=3.0103;FS=0.000;MLEAC=2;MLEAF=1.00;MQ=43.35;QD=34.37;SOR=1.055	GT:AD:DP:GQ:PL	1/1:0,43:43:99:1506,131,0
2R	14299650	.	T	TCAACAA	966.73	.	AC=2;AF=1.00;AN=2;DP=15;ExcessHet=3.0103;FS=0.000;MLEAC=2;MLEAF=1.00;MQ=43.17;QD=21.36;SOR=0.818	GT:AD:DP:GQ:PL	1/1:0,15:15:89:1004,89,0
2R	14299729	.	T	TAACAAA	1671.73	.	AC=2;AF=1.00;AN=2;DP=38;ExcessHet=3.0103;FS=0.000;MLEAC=1;MLEAF=0.500;MQ=43.17;QD=28.15;SOR=0.997	GT:AD:DP:GQ:PL	1/1:0,37:37:99:1705,123,0
2R	14299754	.	C	T	2152.77	.	AC=2;AF=1.00;AN=2;DP=48;ExcessHet=3.0103;FS=0.000;MLEAC=2;MLEAF=1.00;MQ=43.26;QD=27.63;SOR=0.866	GT:AD:DP:GQ:PL	1/1:0,48:48:99:2181,147,0
2R	14299760	.	C	A	2161.77	.	AC=2;AF=1.00;AN=2;DP=48;ExcessHet=3.0103;FS=0.000;MLEAC=2;MLEAF=1.00;MQ=43.41;QD=29.12;SOR=0.693	GT:AD:DP:GQ:PL	1/1:0,48:48:99:2190,150,0
2R	14300826	.	G	T	1874.77	.	AC=2;AF=1.00;AN=2;DP=69;ExcessHet=3.0103;FS=0.000;MLEAC=2;MLEAF=1.00;MQ=43.91;QD=27.17;SOR=1.054	GT:AD:DP:GQ:PL	1/1:0,69:69:99:1903,207,0
2R	14301036	.	G	A	1850.77	.	AC=2;AF=1.00;AN=2;DP=65;ExcessHet=3.0103;FS=0.000;MLEAC=2;MLEAF=1.00;MQ=44.00;QD=28.47;SOR=0.723	GT:AD:DP:GQ:PL	1/1:0,65:65:99:1879,194,0
2R	14301266	.	C	A	2002.77	.	AC=2;AF=1.00;AN=2;DP=71;ExcessHet=3.0103;FS=0.000;MLEAC=2;MLEAF=1.00;MQ=44.00;QD=28.21;SOR=1.042	GT:AD:DP:GQ:PL	1/1:0,71:71:99:2031,213,0
2R	14301370	.	T	A	1733.77	.	AC=2;AF=1.00;AN=2;DP=62;ExcessHet=3.0103;FS=0.000;MLEAC=2;MLEAF=1.00;MQ=44.00;QD=27.96;SOR=0.758	GT:AD:DP:GQ:PL	1/1:0,62:62:99:1762,186,0
2R	14301756	.	T	A	1319.77	.	AC=2;AF=1.00;AN=2;DP=48;ExcessHet=3.0103;FS=0.000;MLEAC=2;MLEAF=1.00;MQ=44.00;QD=27.50;SOR=0.866	GT:AD:DP:GQ:PL	1/1:0,48:48:99:1348,143,0
2R	14302413	.	G	T	2217.77	.	AC=2;AF=1.00;AN=2;DP=79;ExcessHet=3.0103;FS=0.000;MLEAC=2;MLEAF=1.00;MQ=44.00;QD=28.07;SOR=0.941	GT:AD:DP:GQ:PL	1/1:0,79:79:99:2246,236,0
2R	14302481	.	T	A	2101.77	.	AC=2;AF=1.00;AN=2;DP=74;ExcessHet=3.0103;FS=0.000;MLEAC=2;MLEAF=1.00;MQ=43.81;QD=28.40;SOR=0.864	GT:AD:DP:GQ:PL	1/1:0,74:74:99:2130,222,0
2R	14302537	.	G	A	1694.77	.	AC=2;AF=1.00;AN=2;DP=62;ExcessHet=3.0103;FS=0.000;MLEAC=2;MLEAF=1.00;MQ=43.69;QD=27.33;SOR=0.693	GT:AD:DP:GQ:PL	1/1:0,62:62:99:1723,185,0
2R	14303231	.	C	A	2046.77	.	AC=2;AF=1.00;AN=2;BaseQRankSum=1.400;ClippingRankSum=0.000;DP=79;ExcessHet=3.0103;FS=0.000;MLEAC=2;MLEAF=1.00;MQ=43.88;MQRankSum=-0.237;QD=26.24;ReadPosRankSum=0.000;SOR=0.455	GT:AD:DP:GQ:PL	1/1:3,75:78:99:2075,154,0
2R	14303315	.	CA	C	1398.73	.	AC=2;AF=1.00;AN=2;BaseQRankSum=-0.939;ClippingRankSum=0.000;DP=73;ExcessHet=3.0103;FS=0.000;MLEAC=2;MLEAF=1.00;MQ=43.90;MQRankSum=-0.086;QD=20.27;ReadPosRankSum=-0.089;SOR=0.723	GT:AD:DP:GQ:PL	1/1:2,67:69:99:1436,159,0
2R	14303492	.	T	C	1959.77	.	AC=2;AF=1.00;AN=2;DP=72;ExcessHet=3.0103;FS=0.000;MLEAC=2;MLEAF=1.00;MQ=44.00;QD=27.22;SOR=1.148	GT:AD:DP:GQ:PL	1/1:0,72:72:99:1988,214,0
2R	14303737	.	C	A	2316.77	.	AC=2;AF=1.00;AN=2;DP=53;ExcessHet=3.0103;FS=0.000;MLEAC=2;MLEAF=1.00;MQ=44.00;QD=28.31;SOR=0.892	GT:AD:DP:GQ:PL	1/1:0,53:53:99:2345,159,0
2R	14303740	.	C	A	2316.77	.	AC=2;AF=1.00;AN=2;DP=53;ExcessHet=3.0103;FS=0.000;MLEAC=2;MLEAF=1.00;MQ=44.00;QD=28.24;SOR=0.892	GT:AD:DP:GQ:PL	1/1:0,53:53:99:2345,159,0
2R	14303986	.	A	G	1610.77	.	AC=2;AF=1.00;AN=2;DP=58;ExcessHet=3.0103;FS=0.000;MLEAC=2;MLEAF=1.00;MQ=44.00;QD=27.77;SOR=1.085	GT:AD:DP:GQ:PL	1/1:0,58:58:99:1639,174,0
2R	14304029	.	C	T	1628.77	.	AC=2;AF=1.00;AN=2;DP=58;ExcessHet=3.0103;FS=0.000;MLEAC=2;MLEAF=1.00;MQ=44.00;QD=28.08;SOR=0.762	GT:AD:DP:GQ:PL	1/1:0,58:58:99:1657,174,0
2R	14304171	.	C	G	2726.77	.	AC=2;AF=1.00;AN=2;DP=62;ExcessHet=3.0103;FS=0.000;MLEAC=2;MLEAF=1.00;MQ=44.00;QD=25.49;SOR=1.057	GT:AD:DP:GQ:PL	1/1:0,62:62:99:2755,193,0
2R	14304192	.	T	C	3023.77	.	AC=2;AF=1.00;AN=2;DP=66;ExcessHet=3.0103;FS=0.000;MLEAC=2;MLEAF=1.00;MQ=44.00;QD=25.55;SOR=0.957	GT:AD:DP:GQ:PL	1/1:0,66:66:99:3052,208,0
2R	14304205	.	A	G	3002.77	.	AC=2;AF=1.00;AN=2;DP=69;ExcessHet=3.0103;FS=0.000;MLEAC=2;MLEAF=1.00;MQ=43.89;QD=28.99;SOR=0.910	GT:AD:DP:GQ:PL	1/1:0,69:69:99:3031,211,0
2R	14304238	.	C	T	1946.77	.	AC=2;AF=1.00;AN=2;BaseQRankSum=0.901;ClippingRankSum=0.000;DP=72;ExcessHet=3.0103;FS=0.000;MLEAC=2;MLEAF=1.00;MQ=43.90;MQRankSum=0.000;QD=27.04;ReadPosRankSum=1.361;SOR=0.455	GT:AD:DP:GQ:PL	1/1:1,71:72:99:1975,188,0
2R	14304531	.	CATA	C	2527.73	.	AC=2;AF=1.00;AN=2;DP=58;ExcessHet=3.0103;FS=0.000;MLEAC=2;MLEAF=1.00;MQ=44.00;QD=27.68;SOR=1.238	GT:AD:DP:GQ:PL	1/1:0,57:57:99:2565,172,0
2R	14304586	.	C	A	1386.77	.	AC=2;AF=1.00;AN=2;BaseQRankSum=1.787;ClippingRankSum=0.000;DP=54;ExcessHet=3.0103;FS=0.000;MLEAC=2;MLEAF=1.00;MQ=43.96;MQRankSum=-0.098;QD=25.68;ReadPosRankSum=-0.505;SOR=0.941	GT:AD:DP:GQ:PL	1/1:2,52:54:99:1415,123,0
2R	14304750	.	AT	A	906.73	.	AC=2;AF=1.00;AN=2;DP=49;ExcessHet=3.0103;FS=0.000;MLEAC=2;MLEAF=1.00;MQ=43.72;QD=23.25;SOR=0.968	GT:AD:DP:GQ:PL	1/1:0,39:39:99:944,119,0
2R	14304834	.	C	T	1322.77	.	AC=2;AF=1.00;AN=2;DP=49;ExcessHet=3.0103;FS=0.000;MLEAC=2;MLEAF=1.00;MQ=43.59;QD=27.00;SOR=1.755	GT:AD:DP:GQ:PL	1/1:0,49:49:99:1351,147,0
2R	14304901	.	T	C	1132.77	.	AC=2;AF=1.00;AN=2;DP=43;ExcessHet=3.0103;FS=0.000;MLEAC=2;MLEAF=1.00;MQ=43.91;QD=26.34;SOR=1.775	GT:AD:DP:GQ:PL	1/1:0,43:43:99:1161,129,0
2R	14305189	.	C	T	1706.77	.	AC=2;AF=1.00;AN=2;DP=62;ExcessHet=3.0103;FS=0.000;MLEAC=2;MLEAF=1.00;MQ=43.97;QD=27.53;SOR=0.758	GT:AD:DP:GQ:PL	1/1:0,62:62:99:1735,186,0
2R	14305272	.	G	GATTCAT	2916.73	.	AC=2;AF=1.00;AN=2;DP=64;ExcessHet=3.0103;FS=0.000;MLEAC=2;MLEAF=1.00;MQ=43.89;QD=23.88;SOR=0.756	GT:AD:DP:GQ:PL	1/1:0,64:64:99:2954,199,0
2R	14305630	.	A	ATTGGTAGT	2328.73	.	AC=2;AF=1.00;AN=2;DP=55;ExcessHet=3.0103;FS=0.000;MLEAC=2;MLEAF=1.00;MQ=42.92;QD=35.33;SOR=1.179	GT:AD:DP:GQ:PL	1/1:0,48:48:99:2366,157,0
2R	14305642	.	A	AATGGGATTGGGATGTGAG	2714.73	.	AC=2;AF=1.00;AN=2;DP=52;ExcessHet=3.0103;FS=0.000;MLEAC=2;MLEAF=1.00;MQ=42.94;QD=31.19;SOR=0.941	GT:AD:DP:GQ:PL	1/1:0,52:52:99:2752,187,0
2R	14305656	.	A	G	2308.77	.	AC=2;AF=1.00;AN=2;DP=55;ExcessHet=3.0103;FS=0.000;MLEAC=2;MLEAF=1.00;MQ=43.01;QD=25.81;SOR=0.884	GT:AD:DP:GQ:PL	1/1:0,55:55:99:2337,165,0
2R	14305758	.	A	C	1729.77	.	AC=2;AF=1.00;AN=2;DP=64;ExcessHet=3.0103;FS=0.000;MLEAC=2;MLEAF=1.00;MQ=43.51;QD=27.03;SOR=0.966	GT:AD:DP:GQ:PL	1/1:0,64:64:99:1758,191,0
2R	14306241	.	A	T	2075.77	.	AC=2;AF=1.00;AN=2;DP=76;ExcessHet=3.0103;FS=0.000;MLEAC=2;MLEAF=1.00;MQ=43.31;QD=27.31;SOR=0.746	GT:AD:DP:GQ:PL	1/1:0,76:76:99:2104,227,0
2R	14306290	.	T	C	1982.77	.	AC=2;AF=1.00;AN=2;DP=71;ExcessHet=3.0103;FS=0.000;MLEAC=2;MLEAF=1.00;MQ=43.07;QD=27.93;SOR=0.779	GT:AD:DP:GQ:PL	1/1:0,71:71:99:2011,213,0
2R	14306329	.	A	C	3039.77	.	AC=2;AF=1.00;AN=2;DP=69;ExcessHet=3.0103;FS=0.000;MLEAC=2;MLEAF=1.00;MQ=42.87;QD=33.21;SOR=0.781	GT:AD:DP:GQ:PL	1/1:0,69:69:99:3068,214,0
2R	14306347	.	T	C	3083.77	.	AC=2;AF=1.00;AN=2;DP=69;ExcessHet=3.0103;FS=0.000;MLEAC=2;MLEAF=1.00;MQ=42.74;QD=30.73;SOR=0.844	GT:AD:DP:GQ:PL	1/1:0,69:69:99:3112,211,0
2R	14306350	.	A	T	2993.77	.	AC=2;AF=1.00;AN=2;DP=68;ExcessHet=3.0103;FS=0.000;MLEAC=2;MLEAF=1.00;MQ=42.61;QD=27.17;SOR=0.880	GT:AD:DP:GQ:PL	1/1:0,68:68:99:3022,205,0
2R	14306381	.	G	T	1605.77	.	AC=2;AF=1.00;AN=2;BaseQRankSum=0.658;ClippingRankSum=0.000;DP=61;ExcessHet=3.0103;FS=3.082;MLEAC=2;MLEAF=1.00;MQ=42.73;MQRankSum=1.917;QD=26.32;ReadPosRankSum=0.426;SOR=0.328	GT:AD:DP:GQ:PL	1/1:1,60:61:99:1634,155,0
2R	14306435	.	T	A	1722.77	.	AC=2;AF=1.00;AN=2;DP=62;ExcessHet=3.0103;FS=0.000;MLEAC=2;MLEAF=1.00;MQ=42.75;QD=27.79;SOR=0.758	GT:AD:DP:GQ:PL	1/1:0,62:62:99:1751,186,0
2R	14306489	.	A	G	1383.77	.	AC=2;AF=1.00;AN=2;DP=50;ExcessHet=3.0103;FS=0.000;MLEAC=2;MLEAF=1.00;MQ=42.56;QD=27.68;SOR=0.859	GT:AD:DP:GQ:PL	1/1:0,50:50:99:1412,150,0
2R	14306536	.	ATTTATTTATTAATTTAT	A	1995.73	.	AC=2;AF=1.00;AN=2;DP=47;ExcessHet=3.0103;FS=0.000;MLEAC=2;MLEAF=1.00;MQ=41.19;QD=27.48;SOR=0.780	GT:AD:DP:GQ:PL	1/1:0,46:46:99:2033,139,0
2R	14306591	.	T	C	2081.77	.	AC=2;AF=1.00;AN=2;DP=47;ExcessHet=3.0103;FS=0.000;MLEAC=2;MLEAF=1.00;MQ=40.61;QD=28.54;SOR=1.132	GT:AD:DP:GQ:PL	1/1:0,47:47:99:2110,144,0
2R	14306595	.	A	T	2025.77	.	AC=2;AF=1.00;AN=2;DP=45;ExcessHet=3.0103;FS=0.000;MLEAC=2;MLEAF=1.00;MQ=40.43;QD=29.79;SOR=1.038	GT:AD:DP:GQ:PL	1/1:0,45:45:99:2054,138,0
2R	14306599	.	T	C	1996.77	.	AC=2;AF=1.00;AN=2;DP=43;ExcessHet=3.0103;FS=0.000;MLEAC=2;MLEAF=1.00;MQ=40.33;QD=29.24;SOR=1.179	GT:AD:DP:GQ:PL	1/1:0,43:43:99:2025,135,0
2R	14306603	.	G	A	2221.77	.	AC=2;AF=1.00;AN=2;DP=48;ExcessHet=3.0103;FS=0.000;MLEAC=2;MLEAF=1.00;MQ=40.04;QD=30.35;SOR=0.963	GT:AD:DP:GQ:PL	1/1:0,48:48:99:2250,151,0
2R	14306608	.	C	A	2266.77	.	AC=2;AF=1.00;AN=2;DP=49;ExcessHet=3.0103;FS=0.000;MLEAC=2;MLEAF=1.00;MQ=40.12;QD=29.28;SOR=0.818	GT:AD:DP:GQ:PL	1/1:0,49:49:99:2295,154,0
2R	14306610	.	A	AAAAAAAATAAAT	2129.73	.	AC=2;AF=1.00;AN=2;DP=48;ExcessHet=3.0103;FS=0.000;MLEAC=2;MLEAF=1.00;MQ=40.08;QD=27.00;SOR=0.836	GT:AD:DP:GQ:PL	1/1:0,48:48:99:2167,159,0
2R	14306641	.	G	A	2482.77	.	AC=2;AF=1.00;AN=2;DP=56;ExcessHet=3.0103;FS=0.000;MLEAC=2;MLEAF=1.00;MQ=41.01;QD=30.12;SOR=0.841	GT:AD:DP:GQ:PL	1/1:0,56:56:99:2511,172,0
2R	14306643	.	A	ATAC	2608.73	.	AC=2;AF=1.00;AN=2;DP=55;ExcessHet=3.0103;FS=0.000;MLEAC=2;MLEAF=1.00;MQ=41.23;QD=28.91;SOR=0.884	GT:AD:DP:GQ:PL	1/1:0,55:55:99:2646,181,0
2R	14306645	.	A	AAT	2600.73	.	AC=2;AF=1.00;AN=2;DP=55;ExcessHet=3.0103;FS=0.000;MLEAC=2;MLEAF=1.00;MQ=41.56;QD=30.96;SOR=0.729	GT:AD:DP:GQ:PL	1/1:0,55:55:99:2638,178,0
2R	14306667	.	G	T	2509.77	.	AC=2;AF=1.00;AN=2;DP=62;ExcessHet=3.0103;FS=0.000;MLEAC=2;MLEAF=1.00;MQ=42.22;QD=26.00;SOR=0.725	GT:AD:DP:GQ:PL	1/1:0,61:61:99:2538,183,0
2R	14306696	.	G	A	2880.77	.	AC=2;AF=1.00;AN=2;DP=67;ExcessHet=3.0103;FS=0.000;MLEAC=2;MLEAF=1.00;MQ=42.61;QD=28.18;SOR=0.784	GT:AD:DP:GQ:PL	1/1:0,67:67:99:2909,205,0
2R	14306707	.	C	T	3023.77	.	AC=2;AF=1.00;AN=2;DP=72;ExcessHet=3.0103;FS=0.000;MLEAC=2;MLEAF=1.00;MQ=42.80;QD=30.18;SOR=0.904	GT:AD:DP:GQ:PL	1/1:0,71:71:99:3052,214,0
2R	14306745	.	C	T	2058.77	.	AC=2;AF=1.00;AN=2;DP=75;ExcessHet=3.0103;FS=0.000;MLEAC=2;MLEAF=1.00;MQ=43.26;QD=27.45;SOR=1.319	GT:AD:DP:GQ:PL	1/1:0,75:75:99:2087,225,0
2R	14307139	.	A	G	1548.77	.	AC=2;AF=1.00;AN=2;DP=60;ExcessHet=3.0103;FS=0.000;MLEAC=2;MLEAF=1.00;MQ=43.78;QD=26.70;SOR=0.914	GT:AD:DP:GQ:PL	1/1:0,58:58:99:1577,173,0
2R	14307209	.	T	TGCTG	2443.73	.	AC=2;AF=1.00;AN=2;DP=55;ExcessHet=3.0103;FS=0.000;MLEAC=2;MLEAF=1.00;MQ=43.91;QD=26.55;SOR=1.118	GT:AD:DP:GQ:PL	1/1:0,54:54:99:2481,169,0
2R	14307743	.	T	A	1641.73	.	AC=2;AF=1.00;AN=2;DP=62;ExcessHet=3.0103;FS=0.000;MLEAC=2;MLEAF=1.00;MQ=44.00;QD=28.80;SOR=0.693	GT:AD:DP:GQ:PL	1/1:0,57:57:99:1679,170,0
2R	14309021	.	G	C	1537.77	.	AC=2;AF=1.00;AN=2;DP=56;ExcessHet=3.0103;FS=0.000;MLEAC=2;MLEAF=1.00;MQ=43.97;QD=27.46;SOR=1.302	GT:AD:DP:GQ:PL	1/1:0,56:56:99:1566,167,0
2R	14309070	.	G	A	1615.77	.	AC=2;AF=1.00;AN=2;DP=59;ExcessHet=3.0103;FS=0.000;MLEAC=2;MLEAF=1.00;MQ=43.97;QD=27.39;SOR=0.726	GT:AD:DP:GQ:PL	1/1:0,59:59:99:1644,177,0
2R	14309170	.	A	C	1755.77	.	AC=2;AF=1.00;AN=2;DP=66;ExcessHet=3.0103;FS=0.000;MLEAC=2;MLEAF=1.00;MQ=43.94;QD=26.60;SOR=1.112	GT:AD:DP:GQ:PL	1/1:0,66:66:99:1784,197,0
2R	14309185	.	C	G	1966.77	.	AC=2;AF=1.00;AN=2;DP=71;ExcessHet=3.0103;FS=0.000;MLEAC=2;MLEAF=1.00;MQ=43.94;QD=27.70;SOR=1.117	GT:AD:DP:GQ:PL	1/1:0,71:71:99:1995,213,0
2R	14309261	.	A	G	2012.77	.	AC=2;AF=1.00;AN=2;DP=76;ExcessHet=3.0103;FS=0.000;MLEAC=2;MLEAF=1.00;MQ=43.95;QD=26.84;SOR=0.955	GT:AD:DP:GQ:PL	1/1:0,75:75:99:2041,224,0
2R	14309352	.	A	T	2278.77	.	AC=2;AF=1.00;AN=2;DP=84;ExcessHet=3.0103;FS=0.000;MLEAC=2;MLEAF=1.00;MQ=43.98;QD=27.46;SOR=0.987	GT:AD:DP:GQ:PL	1/1:0,83:83:99:2307,248,0
2R	14309374	.	G	C	2256.77	.	AC=2;AF=1.00;AN=2;DP=84;ExcessHet=3.0103;FS=0.000;MLEAC=2;MLEAF=1.00;MQ=43.98;QD=26.87;SOR=1.139	GT:AD:DP:GQ:PL	1/1:0,84:84:99:2285,251,0
2R	14309610	.	A	T	2155.77	.	AC=2;AF=1.00;AN=2;DP=75;ExcessHet=3.0103;FS=0.000;MLEAC=2;MLEAF=1.00;MQ=43.96;QD=28.74;SOR=1.091	GT:AD:DP:GQ:PL	1/1:0,75:75:99:2184,225,0
2R	14310035	.	A	T	1485.77	.	AC=2;AF=1.00;AN=2;DP=58;ExcessHet=3.0103;FS=0.000;MLEAC=2;MLEAF=1.00;MQ=42.15;QD=25.62;SOR=0.693	GT:AD:DP:GQ:PL	1/1:0,58:58:99:1514,172,0
2R	14310052	.	T	TTA	2600.73	.	AC=2;AF=1.00;AN=2;DP=60;ExcessHet=3.0103;FS=0.000;MLEAC=2;MLEAF=1.00;MQ=41.76;QD=25.45;SOR=0.877	GT:AD:DP:GQ:PL	1/1:0,57:57:99:2638,177,0
2R	14310057	.	A	AAATAATAATAATAATATATAG	3303.73	.	AC=2;AF=1.00;AN=2;DP=57;ExcessHet=3.0103;FS=0.000;MLEAC=2;MLEAF=1.00;MQ=41.53;QD=30.93;SOR=0.960	GT:AD:DP:GQ:PL	1/1:0,57:57:99:3341,226,0
2R	14310060	.	C	T	2517.77	.	AC=2;AF=1.00;AN=2;DP=56;ExcessHet=3.0103;FS=0.000;MLEAC=2;MLEAF=1.00;MQ=41.25;QD=36.81;SOR=1.528	GT:AD:DP:GQ:PL	1/1:0,56:56:99:2546,171,0
2R	14310088	.	T	C	1534.77	.	AC=2;AF=1.00;AN=2;DP=57;ExcessHet=3.0103;FS=0.000;MLEAC=2;MLEAF=1.00;MQ=41.16;QD=26.93;SOR=1.569	GT:AD:DP:GQ:PL	1/1:0,57:57:99:1563,170,0
2R	14310106	.	CGAAATGCCTTCTAAAAACTTAA	C	2827.73	.	AC=2;AF=1.00;AN=2;DP=64;ExcessHet=3.0103;FS=0.000;MLEAC=2;MLEAF=1.00;MQ=41.34;QD=30.69;SOR=1.306	GT:AD:DP:GQ:PL	1/1:0,64:64:99:2865,193,0
2R	14310137	.	C	G	2788.77	.	AC=2;AF=1.00;AN=2;DP=63;ExcessHet=3.0103;FS=0.000;MLEAC=2;MLEAF=1.00;MQ=41.43;QD=26.68;SOR=1.270	GT:AD:DP:GQ:PL	1/1:0,63:63:99:2817,190,0
2R	14310214	.	C	T	1771.77	.	AC=2;AF=1.00;AN=2;DP=67;ExcessHet=3.0103;FS=0.000;MLEAC=2;MLEAF=1.00;MQ=42.69;QD=26.44;SOR=1.066	GT:AD:DP:GQ:PL	1/1:0,67:67:99:1800,200,0
2R	14310415	.	G	C	2127.77	.	AC=2;AF=1.00;AN=2;DP=52;ExcessHet=3.0103;FS=0.000;MLEAC=2;MLEAF=1.00;MQ=43.56;QD=27.73;SOR=1.136	GT:AD:DP:GQ:PL	1/1:0,52:52:99:2156,156,0
2R	14310439	.	C	T	2144.77	.	AC=2;AF=1.00;AN=2;DP=52;ExcessHet=3.0103;FS=0.000;MLEAC=2;MLEAF=1.00;MQ=43.65;QD=27.88;SOR=1.480	GT:AD:DP:GQ:PL	1/1:0,52:52:99:2173,159,0
2R	14310496	.	C	A	2506.77	.	AC=2;AF=1.00;AN=2;DP=60;ExcessHet=3.0103;FS=0.000;MLEAC=2;MLEAF=1.00;MQ=43.76;QD=24.78;SOR=1.688	GT:AD:DP:GQ:PL	1/1:0,60:60:99:2535,181,0
2R	14310517	.	C	T	2468.77	.	AC=2;AF=1.00;AN=2;DP=59;ExcessHet=3.0103;FS=0.000;MLEAC=2;MLEAF=1.00;MQ=43.66;QD=31.64;SOR=0.950	GT:AD:DP:GQ:PL	1/1:0,59:59:99:2497,178,0
2R	14310564	.	T	C	1946.77	.	AC=2;AF=1.00;AN=2;DP=71;ExcessHet=3.0103;FS=0.000;MLEAC=2;MLEAF=1.00;MQ=43.85;QD=27.42;SOR=0.721	GT:AD:DP:GQ:PL	1/1:0,71:71:99:1975,213,0
2R	14311277	.	G	A	2191.77	.	AC=2;AF=1.00;AN=2;DP=77;ExcessHet=3.0103;FS=0.000;MLEAC=2;MLEAF=1.00;MQ=43.97;QD=28.46;SOR=0.828	GT:AD:DP:GQ:PL	1/1:0,77:77:99:2220,231,0
2R	14311347	.	TTGCAAAGAG	T	3202.73	.	AC=2;AF=1.00;AN=2;DP=73;ExcessHet=3.0103;FS=0.000;MLEAC=2;MLEAF=1.00;MQ=43.85;QD=27.03;SOR=0.934	GT:AD:DP:GQ:PL	1/1:0,72:72:99:3240,217,0
2R	14311607	.	G	A	1735.77	.	AC=2;AF=1.00;AN=2;DP=65;ExcessHet=3.0103;FS=0.000;MLEAC=2;MLEAF=1.00;MQ=43.80;QD=27.55;SOR=1.179	GT:AD:DP:GQ:PL	1/1:0,63:63:99:1764,189,0
2R	14311723	.	G	T	1419.77	.	AC=2;AF=1.00;AN=2;DP=49;ExcessHet=3.0103;FS=0.000;MLEAC=2;MLEAF=1.00;MQ=44.00;QD=28.97;SOR=1.112	GT:AD:DP:GQ:PL	1/1:0,49:49:99:1448,147,0
2R	14312258	.	A	G	1440.77	.	AC=2;AF=1.00;AN=2;DP=55;ExcessHet=3.0103;FS=0.000;MLEAC=2;MLEAF=1.00;MQ=44.00;QD=26.20;SOR=0.804	GT:AD:DP:GQ:PL	1/1:0,55:55:99:1469,164,0
2R	14312380	.	T	A	2192.77	.	AC=2;AF=1.00;AN=2;DP=78;ExcessHet=3.0103;FS=0.000;MLEAC=2;MLEAF=1.00;MQ=43.95;QD=28.11;SOR=0.976	GT:AD:DP:GQ:PL	1/1:0,78:78:99:2221,234,0
2R	14312520	.	G	T	1807.77	.	AC=2;AF=1.00;AN=2;DP=66;ExcessHet=3.0103;FS=0.000;MLEAC=2;MLEAF=1.00;MQ=44.00;QD=27.39;SOR=1.196	GT:AD:DP:GQ:PL	1/1:0,66:66:99:1836,197,0
2R	14312609	.	C	T	2069.77	.	AC=2;AF=1.00;AN=2;DP=76;ExcessHet=3.0103;FS=0.000;MLEAC=2;MLEAF=1.00;MQ=44.00;QD=27.23;SOR=0.920	GT:AD:DP:GQ:PL	1/1:0,76:76:99:2098,226,0
2R	14312690	.	C	T	2144.77	.	AC=2;AF=1.00;AN=2;DP=78;ExcessHet=3.0103;FS=0.000;MLEAC=2;MLEAF=1.00;MQ=43.97;QD=27.85;SOR=1.463	GT:AD:DP:GQ:PL	1/1:0,77:77:99:2173,230,0
2R	14312898	.	C	A	1814.77	.	AC=2;AF=1.00;AN=2;DP=66;ExcessHet=3.0103;FS=0.000;MLEAC=2;MLEAF=1.00;MQ=43.96;QD=27.50;SOR=1.033	GT:AD:DP:GQ:PL	1/1:0,66:66:99:1843,197,0
2R	14312911	.	T	C	1735.77	.	AC=2;AF=1.00;AN=2;DP=65;ExcessHet=3.0103;FS=0.000;MLEAC=2;MLEAF=1.00;MQ=43.96;QD=26.70;SOR=0.925	GT:AD:DP:GQ:PL	1/1:0,65:65:99:1764,193,0
2R	14312952	.	T	A	1649.77	.	AC=2;AF=1.00;AN=2;DP=59;ExcessHet=3.0103;FS=0.000;MLEAC=2;MLEAF=1.00;MQ=44.00;QD=28.44;SOR=1.085	GT:AD:DP:GQ:PL	1/1:0,58:58:99:1678,174,0
2R	14313795	.	T	TGATTCCAAC	4096.73	.	AC=2;AF=1.00;AN=2;DP=90;ExcessHet=3.0103;FS=0.000;MLEAC=2;MLEAF=1.00;MQ=43.87;QD=34.50;SOR=0.786	GT:AD:DP:GQ:PL	1/1:0,88:88:99:4134,280,0
2R	14313882	.	T	C	2167.77	.	AC=2;AF=1.00;AN=2;DP=80;ExcessHet=3.0103;FS=0.000;MLEAC=2;MLEAF=1.00;MQ=43.90;QD=27.10;SOR=0.743	GT:AD:DP:GQ:PL	1/1:0,80:80:99:2196,238,0
2R	14313918	.	T	A	1931.77	.	AC=2;AF=1.00;AN=2;DP=73;ExcessHet=3.0103;FS=0.000;MLEAC=2;MLEAF=1.00;MQ=43.92;QD=26.46;SOR=0.963	GT:AD:DP:GQ:PL	1/1:0,73:73:99:1960,217,0
2R	14314336	.	ACTCGTCTCGT	A	2721.73	.	AC=2;AF=1.00;AN=2;DP=66;ExcessHet=3.0103;FS=0.000;MLEAC=2;MLEAF=1.00;MQ=43.19;QD=27.75;SOR=1.292	GT:AD:DP:GQ:PL	1/1:0,61:61:99:2759,187,0
2R	14314352	.	C	A	2758.77	.	AC=2;AF=1.00;AN=2;DP=64;ExcessHet=3.0103;FS=0.000;MLEAC=2;MLEAF=1.00;MQ=43.43;QD=28.03;SOR=1.270	GT:AD:DP:GQ:PL	1/1:0,63:63:99:2787,190,0
2R	14314883	.	C	T	1795.77	.	AC=2;AF=1.00;AN=2;DP=67;ExcessHet=3.0103;FS=0.000;MLEAC=2;MLEAF=1.00;MQ=43.57;QD=27.21;SOR=0.754	GT:AD:DP:GQ:PL	1/1:0,66:66:99:1824,197,0
2R	14314980	.	G	A	2104.77	.	AC=2;AF=1.00;AN=2;DP=77;ExcessHet=3.0103;FS=0.000;MLEAC=2;MLEAF=1.00;MQ=42.74;QD=27.33;SOR=1.012	GT:AD:DP:GQ:PL	1/1:0,77:77:99:2133,231,0
2R	14315013	.	C	G	3422.77	.	AC=2;AF=1.00;AN=2;DP=77;ExcessHet=3.0103;FS=0.000;MLEAC=2;MLEAF=1.00;MQ=42.74;QD=32.35;SOR=1.150	GT:AD:DP:GQ:PL	1/1:0,77:77:99:3451,235,0
2R	14315016	.	TTTGCA	T	3472.73	.	AC=2;AF=1.00;AN=2;DP=78;ExcessHet=3.0103;FS=0.000;MLEAC=2;MLEAF=1.00;MQ=42.85;QD=31.65;SOR=1.179	GT:AD:DP:GQ:PL	1/1:0,78:78:99:3510,238,0
2R	14315024	.	A	AG	3441.73	.	AC=2;AF=1.00;AN=2;DP=76;ExcessHet=3.0103;FS=0.000;MLEAC=2;MLEAF=1.00;MQ=42.82;QD=29.52;SOR=1.270	GT:AD:DP:GQ:PL	1/1:0,76:76:99:3479,235,0
2R	14315025	.	CATATTTAGAT	C	3382.73	.	AC=2;AF=1.00;AN=2;DP=76;ExcessHet=3.0103;FS=0.000;MLEAC=2;MLEAF=1.00;MQ=42.82;QD=33.36;SOR=1.270	GT:AD:DP:GQ:PL	1/1:0,76:76:99:3420,229,0
2R	14315081	.	TAAA	T	3498.73	.	AC=2;AF=1.00;AN=2;DP=76;ExcessHet=3.0103;FS=0.000;MLEAC=2;MLEAF=1.00;MQ=42.44;QD=29.33;SOR=0.920	GT:AD:DP:GQ:PL	1/1:0,76:76:99:3536,238,0
2R	14315084	.	A	ATT	3498.73	.	AC=2;AF=1.00;AN=2;DP=76;ExcessHet=3.0103;FS=0.000;MLEAC=2;MLEAF=1.00;MQ=42.44;QD=33.38;SOR=0.920	GT:AD:DP:GQ:PL	1/1:0,76:76:99:3536,238,0
2R	14315087	.	G	T	3587.77	.	AC=2;AF=1.00;AN=2;DP=77;ExcessHet=3.0103;FS=0.000;MLEAC=2;MLEAF=1.00;MQ=42.46;QD=29.58;SOR=1.079	GT:AD:DP:GQ:PL	1/1:0,77:77:99:3616,247,0
2R	14315103	.	A	G	3229.77	.	AC=2;AF=1.00;AN=2;DP=74;ExcessHet=3.0103;FS=0.000;MLEAC=2;MLEAF=1.00;MQ=42.68;QD=33.23;SOR=0.864	GT:AD:DP:GQ:PL	1/1:0,74:74:99:3258,231,0
2R	14315467	.	G	A	1965.77	.	AC=2;AF=1.00;AN=2;DP=71;ExcessHet=3.0103;FS=0.000;MLEAC=2;MLEAF=1.00;MQ=43.92;QD=27.69;SOR=0.779	GT:AD:DP:GQ:PL	1/1:0,71:71:99:1994,213,0
2R	14315542	.	C	T	3004.77	.	AC=2;AF=1.00;AN=2;DP=70;ExcessHet=3.0103;FS=0.000;MLEAC=2;MLEAF=1.00;MQ=43.97;QD=32.72;SOR=0.874	GT:AD:DP:GQ:PL	1/1:0,70:70:99:3033,217,0
2R	14315560	.	ATTT	A	2941.73	.	AC=2;AF=1.00;AN=2;DP=65;ExcessHet=3.0103;FS=0.000;MLEAC=2;MLEAF=1.00;MQ=44.00;QD=30.38;SOR=0.854	GT:AD:DP:GQ:PL	1/1:0,65:65:99:2979,208,0
2R	14315567	.	TTA	T	1069.73	.	AC=2;AF=1.00;AN=2;BaseQRankSum=0.348;ClippingRankSum=0.000;DP=66;ExcessHet=3.0103;FS=0.000;MLEAC=2;MLEAF=1.00;MQ=44.00;MQRankSum=0.000;QD=17.54;SOR=0.726	GT:AD:DP:GQ:PL	1/1:2,59:61:99:1107,139,0
2R	14315934	.	A	G	1469.77	.	AC=2;AF=1.00;AN=2;DP=54;ExcessHet=3.0103;FS=0.000;MLEAC=2;MLEAF=1.00;MQ=43.83;QD=27.22;SOR=1.445	GT:AD:DP:GQ:PL	1/1:0,54:54:99:1498,161,0
2R	14316031	.	T	TA	1028.73	.	AC=2;AF=1.00;AN=2;BaseQRankSum=0.566;ClippingRankSum=0.000;DP=57;ExcessHet=3.0103;FS=0.000;MLEAC=2;MLEAF=1.00;MQ=43.86;MQRankSum=3.501;QD=20.17;ReadPosRankSum=1.191;SOR=0.293	GT:AD:DP:GQ:PL	1/1:1,50:51:99:1066,138,0
2R	14316089	.	G	A	1493.77	.	AC=2;AF=1.00;AN=2;DP=57;ExcessHet=3.0103;FS=0.000;MLEAC=2;MLEAF=1.00;MQ=43.78;QD=26.67;SOR=1.412	GT:AD:DP:GQ:PL	1/1:0,56:56:99:1522,167,0
2R	14316381	.	C	CTG	2396.73	.	AC=2;AF=1.00;AN=2;DP=63;ExcessHet=3.0103;FS=0.000;MLEAC=2;MLEAF=1.00;MQ=43.78;QD=29.75;SOR=0.758	GT:AD:DP:GQ:PL	1/1:0,62:62:99:2434,196,0
2R	14316425	.	A	C	1784.77	.	AC=2;AF=1.00;AN=2;DP=65;ExcessHet=3.0103;FS=0.000;MLEAC=2;MLEAF=1.00;MQ=43.88;QD=27.46;SOR=0.787	GT:AD:DP:GQ:PL	1/1:0,65:65:99:1813,195,0
2R	14316454	.	A	G	2885.77	.	AC=2;AF=1.00;AN=2;DP=67;ExcessHet=3.0103;FS=0.000;MLEAC=2;MLEAF=1.00;MQ=43.91;QD=29.72;SOR=0.990	GT:AD:DP:GQ:PL	1/1:0,67:67:99:2914,202,0
2R	14316455	.	T	A	2885.77	.	AC=2;AF=1.00;AN=2;DP=66;ExcessHet=3.0103;FS=0.000;MLEAC=2;MLEAF=1.00;MQ=43.91;QD=28.21;SOR=0.957	GT:AD:DP:GQ:PL	1/1:0,66:66:99:2914,202,0
2R	14316481	.	G	A	3114.77	.	AC=2;AF=1.00;AN=2;DP=71;ExcessHet=3.0103;FS=0.000;MLEAC=2;MLEAF=1.00;MQ=43.92;QD=31.94;SOR=0.721	GT:AD:DP:GQ:PL	1/1:0,71:71:99:3143,213,0
2R	14316483	.	A	C	3114.77	.	AC=2;AF=1.00;AN=2;DP=70;ExcessHet=3.0103;FS=0.000;MLEAC=2;MLEAF=1.00;MQ=43.92;QD=30.36;SOR=0.750	GT:AD:DP:GQ:PL	1/1:0,70:70:99:3143,213,0
2R	14316484	.	T	C	3082.77	.	AC=2;AF=1.00;AN=2;DP=70;ExcessHet=3.0103;FS=0.000;MLEAC=2;MLEAF=1.00;MQ=43.92;QD=23.07;SOR=0.750	GT:AD:DP:GQ:PL	1/1:0,70:70:99:3111,210,0
2R	14316821	.	ATGCTCCAC	A	2512.73	.	AC=2;AF=1.00;AN=2;DP=59;ExcessHet=3.0103;FS=0.000;MLEAC=2;MLEAF=1.00;MQ=43.80;QD=27.86;SOR=0.800	GT:AD:DP:GQ:PL	1/1:0,57:57:99:2550,172,0
2R	14316914	.	T	G	1673.77	.	AC=2;AF=1.00;AN=2;DP=60;ExcessHet=3.0103;FS=0.000;MLEAC=2;MLEAF=1.00;MQ=43.97;QD=27.90;SOR=0.693	GT:AD:DP:GQ:PL	1/1:0,60:60:99:1702,180,0
2R	14317222	.	C	T	1674.77	.	AC=2;AF=1.00;AN=2;DP=61;ExcessHet=3.0103;FS=0.000;MLEAC=2;MLEAF=1.00;MQ=43.97;QD=27.46;SOR=0.793	GT:AD:DP:GQ:PL	1/1:0,61:61:99:1703,183,0
2R	14317242	.	A	T	3061.77	.	AC=2;AF=1.00;AN=2;DP=69;ExcessHet=3.0103;FS=0.000;MLEAC=2;MLEAF=1.00;MQ=43.94;QD=31.22;SOR=0.844	GT:AD:DP:GQ:PL	1/1:0,69:69:99:3090,211,0
2R	14317246	.	C	T	3069.77	.	AC=2;AF=1.00;AN=2;DP=68;ExcessHet=3.0103;FS=0.000;MLEAC=2;MLEAF=1.00;MQ=43.94;QD=26.78;SOR=0.880	GT:AD:DP:GQ:PL	1/1:0,68:68:99:3098,211,0
2R	14317253	.	G	T	2985.77	.	AC=2;AF=1.00;AN=2;DP=68;ExcessHet=3.0103;FS=0.000;MLEAC=2;MLEAF=1.00;MQ=43.94;QD=25.16;SOR=0.880	GT:AD:DP:GQ:PL	1/1:0,68:68:99:3014,205,0
2R	14317270	.	G	A	1995.77	.	AC=2;AF=1.00;AN=2;DP=70;ExcessHet=3.0103;FS=0.000;MLEAC=2;MLEAF=1.00;MQ=43.94;QD=28.51;SOR=0.941	GT:AD:DP:GQ:PL	1/1:0,70:70:99:2024,210,0
2R	14317462	.	T	G	1853.77	.	AC=2;AF=1.00;AN=2;DP=68;ExcessHet=3.0103;FS=0.000;MLEAC=2;MLEAF=1.00;MQ=43.97;QD=27.26;SOR=0.814	GT:AD:DP:GQ:PL	1/1:0,68:68:99:1882,203,0
2R	14317630	.	TTTTA	T	3364.73	.	AC=2;AF=1.00;AN=2;DP=77;ExcessHet=3.0103;FS=0.000;MLEAC=2;MLEAF=1.00;MQ=43.77;QD=32.24;SOR=0.719	GT:AD:DP:GQ:PL	1/1:0,75:75:99:3402,229,0
2R	14317647	.	TATTTTTTTTTC	T	3463.73	.	AC=2;AF=1.00;AN=2;DP=78;ExcessHet=3.0103;FS=0.000;MLEAC=2;MLEAF=1.00;MQ=43.80;QD=33.94;SOR=0.744	GT:AD:DP:GQ:PL	1/1:0,78:78:99:3501,238,0
2R	14317734	.	A	T	1987.77	.	AC=2;AF=1.00;AN=2;DP=73;ExcessHet=3.0103;FS=0.000;MLEAC=2;MLEAF=1.00;MQ=43.81;QD=27.23;SOR=0.836	GT:AD:DP:GQ:PL	1/1:0,73:73:99:2016,218,0
2R	14317808	.	C	A	2251.77	.	AC=2;AF=1.00;AN=2;DP=51;ExcessHet=3.0103;FS=0.000;MLEAC=2;MLEAF=1.00;MQ=43.85;QD=31.97;SOR=0.813	GT:AD:DP:GQ:PL	1/1:0,51:51:99:2280,154,0
2R	14317810	.	C	T	2386.77	.	AC=2;AF=1.00;AN=2;DP=50;ExcessHet=3.0103;FS=0.000;MLEAC=2;MLEAF=1.00;MQ=43.84;QD=30.42;SOR=0.859	GT:AD:DP:GQ:PL	1/1:0,50:50:99:2415,163,0
2R	14317812	.	A	G	2356.77	.	AC=2;AF=1.00;AN=2;DP=51;ExcessHet=3.0103;FS=0.000;MLEAC=2;MLEAF=1.00;MQ=43.85;QD=36.54;SOR=0.994	GT:AD:DP:GQ:PL	1/1:0,51:51:99:2385,160,0
2R	14317814	.	CG	C	2352.73	.	AC=2;AF=1.00;AN=2;DP=48;ExcessHet=3.0103;FS=0.000;MLEAC=2;MLEAF=1.00;MQ=43.84;QD=28.45;SOR=0.963	GT:AD:DP:GQ:PL	1/1:0,48:48:99:2390,163,0
2R	14317816	.	CA	C	2217.73	.	AC=2;AF=1.00;AN=2;DP=50;ExcessHet=3.0103;FS=0.000;MLEAC=2;MLEAF=1.00;MQ=43.84;QD=33.96;SOR=1.157	GT:AD:DP:GQ:PL	1/1:0,50:50:99:2255,154,0
2R	14317980	.	A	G	1838.77	.	AC=2;AF=1.00;AN=2;DP=67;ExcessHet=3.0103;FS=0.000;MLEAC=2;MLEAF=1.00;MQ=43.97;QD=27.44;SOR=0.917	GT:AD:DP:GQ:PL	1/1:0,67:67:99:1867,200,0
2R	14318182	.	T	G	1689.77	.	AC=2;AF=1.00;AN=2;DP=40;ExcessHet=3.0103;FS=0.000;MLEAC=2;MLEAF=1.00;MQ=43.67;QD=31.38;SOR=0.793	GT:AD:DP:GQ:PL	1/1:0,40:40:99:1718,120,0
2R	14318199	.	T	A	1726.77	.	AC=2;AF=1.00;AN=2;DP=39;ExcessHet=3.0103;FS=0.000;MLEAC=2;MLEAF=1.00;MQ=43.25;QD=27.19;SOR=1.236	GT:AD:DP:GQ:PL	1/1:0,39:39:99:1755,117,0
2R	14318215	.	CTTT	C	1893.73	.	AC=2;AF=1.00;AN=2;DP=35;ExcessHet=3.0103;FS=0.000;MLEAC=2;MLEAF=1.00;MQ=43.16;QD=35.18;SOR=1.308	GT:AD:DP:GQ:PL	1/1:0,35:35:99:1931,129,0
2R	14318229	.	G	GTTTT	1722.73	.	AC=2;AF=1.00;AN=2;DP=41;ExcessHet=3.0103;FS=0.000;MLEAC=2;MLEAF=1.00;MQ=43.11;QD=31.33;SOR=0.770	GT:AD:DP:GQ:PL	1/1:0,41:41:99:1760,129,0
2R	14318376	.	G	A	1508.77	.	AC=2;AF=1.00;AN=2;DP=54;ExcessHet=3.0103;FS=0.000;MLEAC=2;MLEAF=1.00;MQ=43.75;QD=27.94;SOR=1.220	GT:AD:DP:GQ:PL	1/1:0,54:54:99:1537,162,0
2R	14318493	.	C	G	1245.77	.	AC=2;AF=1.00;AN=2;DP=49;ExcessHet=3.0103;FS=0.000;MLEAC=2;MLEAF=1.00;MQ=43.64;QD=25.95;SOR=1.298	GT:AD:DP:GQ:PL	1/1:0,48:48:99:1274,142,0
2R	14318544	.	G	T	2332.77	.	AC=2;AF=1.00;AN=2;DP=55;ExcessHet=3.0103;FS=0.000;MLEAC=2;MLEAF=1.00;MQ=42.97;QD=33.16;SOR=1.329	GT:AD:DP:GQ:PL	1/1:0,54:54:99:2361,165,0
2R	14318547	.	G	T	2332.77	.	AC=2;AF=1.00;AN=2;DP=56;ExcessHet=3.0103;FS=0.000;MLEAC=2;MLEAF=1.00;MQ=42.94;QD=30.19;SOR=1.262	GT:AD:DP:GQ:PL	1/1:0,55:55:99:2361,165,0
2R	14318581	.	T	A	1784.77	.	AC=2;AF=1.00;AN=2;DP=42;ExcessHet=3.0103;FS=0.000;MLEAC=2;MLEAF=1.00;MQ=42.29;QD=29.22;SOR=0.843	GT:AD:DP:GQ:PL	1/1:0,41:41:99:1813,123,0
2R	14318598	.	A	C	1980.77	.	AC=2;AF=1.00;AN=2;DP=42;ExcessHet=3.0103;FS=0.000;MLEAC=2;MLEAF=1.00;MQ=41.88;QD=35.20;SOR=0.788	GT:AD:DP:GQ:PL	1/1:0,42:42:99:2009,135,0
2R	14318619	.	AATAATGGATTGGGTTACC	A	2167.73	.	AC=2;AF=1.00;AN=2;DP=47;ExcessHet=3.0103;FS=0.000;MLEAC=2;MLEAF=1.00;MQ=41.74;QD=31.35;SOR=0.823	GT:AD:DP:GQ:PL	1/1:0,47:47:99:2205,147,0
2R	14318641	.	AAATCTGAATT	A	2167.73	.	AC=2;AF=1.00;AN=2;DP=48;ExcessHet=3.0103;FS=0.000;MLEAC=2;MLEAF=1.00;MQ=41.79;QD=31.94;SOR=0.963	GT:AD:DP:GQ:PL	1/1:0,48:48:99:2205,147,0
2R	14318653	.	ATTGC	A	2167.73	.	AC=2;AF=1.00;AN=2;DP=48;ExcessHet=3.0103;FS=0.000;MLEAC=2;MLEAF=1.00;MQ=41.79;QD=29.69;SOR=0.963	GT:AD:DP:GQ:PL	1/1:0,48:48:99:2205,147,0
2R	14318665	.	A	C	2202.77	.	AC=2;AF=1.00;AN=2;DP=47;ExcessHet=3.0103;FS=0.000;MLEAC=2;MLEAF=1.00;MQ=41.72;QD=32.18;SOR=1.022	GT:AD:DP:GQ:PL	1/1:0,47:47:99:2231,150,0
2R	14318670	.	T	A	2173.77	.	AC=2;AF=1.00;AN=2;DP=49;ExcessHet=3.0103;FS=0.000;MLEAC=2;MLEAF=1.00;MQ=41.81;QD=33.66;SOR=1.225	GT:AD:DP:GQ:PL	1/1:0,49:49:99:2202,150,0
2R	14318710	.	T	C	2086.77	.	AC=2;AF=1.00;AN=2;DP=47;ExcessHet=3.0103;FS=0.000;MLEAC=2;MLEAF=1.00;MQ=42.14;QD=31.27;SOR=0.823	GT:AD:DP:GQ:PL	1/1:0,47:47:99:2115,141,0
2R	14318711	.	G	A	2176.77	.	AC=2;AF=1.00;AN=2;DP=47;ExcessHet=3.0103;FS=0.000;MLEAC=2;MLEAF=1.00;MQ=42.14;QD=25.52;SOR=0.823	GT:AD:DP:GQ:PL	1/1:0,47:47:99:2205,147,0
2R	14318729	.	T	G	2311.77	.	AC=2;AF=1.00;AN=2;DP=49;ExcessHet=3.0103;FS=0.000;MLEAC=2;MLEAF=1.00;MQ=42.36;QD=30.56;SOR=0.733	GT:AD:DP:GQ:PL	1/1:0,49:49:99:2340,157,0
2R	14318738	.	CATAT	C	2347.73	.	AC=2;AF=1.00;AN=2;DP=53;ExcessHet=3.0103;FS=0.000;MLEAC=2;MLEAF=1.00;MQ=42.41;QD=31.78;SOR=0.730	GT:AD:DP:GQ:PL	1/1:0,53:53:99:2385,160,0
2R	14318743	.	GGTTA	G	2347.73	.	AC=2;AF=1.00;AN=2;DP=53;ExcessHet=3.0103;FS=0.000;MLEAC=2;MLEAF=1.00;MQ=42.41;QD=31.59;SOR=0.730	GT:AD:DP:GQ:PL	1/1:0,53:53:99:2385,160,0
2R	14318758	.	T	C	2496.77	.	AC=2;AF=1.00;AN=2;DP=58;ExcessHet=3.0103;FS=0.000;MLEAC=2;MLEAF=1.00;MQ=42.52;QD=29.26;SOR=0.693	GT:AD:DP:GQ:PL	1/1:0,58:58:99:2525,175,0
2R	14318816	.	T	A	1695.77	.	AC=2;AF=1.00;AN=2;DP=62;ExcessHet=3.0103;FS=0.000;MLEAC=2;MLEAF=1.00;MQ=43.23;QD=27.35;SOR=1.234	GT:AD:DP:GQ:PL	1/1:0,62:62:99:1724,185,0
2R	14319075	.	G	A	1262.77	.	AC=2;AF=1.00;AN=2;DP=55;ExcessHet=3.0103;FS=0.000;MLEAC=2;MLEAF=1.00;MQ=38.84;QD=27.45;SOR=0.976	GT:AD:DP:GQ:PL	1/1:0,46:46:99:1291,138,0
2R	14319151	.	G	A	1015.77	.	AC=2;AF=1.00;AN=2;DP=42;ExcessHet=3.0103;FS=0.000;MLEAC=2;MLEAF=1.00;MQ=38.15;QD=26.73;SOR=1.329	GT:AD:DP:GQ:PL	1/1:0,38:38:99:1044,114,0
2R	14319249	.	G	A	1893.77	.	AC=2;AF=1.00;AN=2;DP=71;ExcessHet=3.0103;FS=0.000;MLEAC=2;MLEAF=1.00;MQ=43.00;QD=26.67;SOR=0.971	GT:AD:DP:GQ:PL	1/1:0,71:71:99:1922,212,0
2R	14319459	.	T	C	1772.77	.	AC=2;AF=1.00;AN=2;DP=66;ExcessHet=3.0103;FS=0.000;MLEAC=2;MLEAF=1.00;MQ=43.82;QD=27.70;SOR=0.693	GT:AD:DP:GQ:PL	1/1:0,64:64:99:1801,192,0
2R	14319901	.	C	G	1562.77	.	AC=2;AF=1.00;AN=2;DP=58;ExcessHet=3.0103;FS=0.000;MLEAC=2;MLEAF=1.00;MQ=44.00;QD=27.42;SOR=0.800	GT:AD:DP:GQ:PL	1/1:0,57:57:99:1591,171,0
2R	14320018	.	A	C	2833.77	.	AC=2;AF=1.00;AN=2;DP=65;ExcessHet=3.0103;FS=0.000;MLEAC=2;MLEAF=1.00;MQ=43.74;QD=24.35;SOR=1.162	GT:AD:DP:GQ:PL	1/1:0,65:65:99:2862,196,0
2R	14320019	.	T	A	2833.77	.	AC=2;AF=1.00;AN=2;DP=64;ExcessHet=3.0103;FS=0.000;MLEAC=2;MLEAF=1.00;MQ=43.74;QD=33.14;SOR=1.127	GT:AD:DP:GQ:PL	1/1:0,64:64:99:2862,196,0
2R	14320059	.	GGCA	G	2524.73	.	AC=2;AF=1.00;AN=2;DP=59;ExcessHet=3.0103;FS=0.000;MLEAC=2;MLEAF=1.00;MQ=43.54;QD=28.87;SOR=0.800	GT:AD:DP:GQ:PL	1/1:0,57:57:99:2562,175,0
2R	14320075	.	A	AGGATC	2645.73	.	AC=2;AF=1.00;AN=2;DP=55;ExcessHet=3.0103;FS=0.000;MLEAC=2;MLEAF=1.00;MQ=43.56;QD=26.78;SOR=0.970	GT:AD:DP:GQ:PL	1/1:0,55:55:99:2683,181,0
2R	14320094	.	T	A	2245.77	.	AC=2;AF=1.00;AN=2;DP=53;ExcessHet=3.0103;FS=0.000;MLEAC=2;MLEAF=1.00;MQ=43.58;QD=27.86;SOR=0.981	GT:AD:DP:GQ:PL	1/1:0,53:53:99:2274,159,0
2R	14320143	.	T	C	1381.77	.	AC=2;AF=1.00;AN=2;DP=50;ExcessHet=3.0103;FS=0.000;MLEAC=2;MLEAF=1.00;MQ=43.72;QD=27.64;SOR=0.859	GT:AD:DP:GQ:PL	1/1:0,50:50:99:1410,150,0
2R	14320195	.	G	GTT	1799.73	.	AC=2;AF=1.00;AN=2;DP=44;ExcessHet=3.0103;FS=0.000;MLEAC=2;MLEAF=1.00;MQ=44.00;QD=31.67;SOR=0.990	GT:AD:DP:GQ:PL	1/1:0,44:44:99:1837,135,0
2R	14320233	.	T	C	1240.77	.	AC=2;AF=1.00;AN=2;DP=47;ExcessHet=3.0103;FS=0.000;MLEAC=2;MLEAF=1.00;MQ=44.00;QD=26.40;SOR=0.823	GT:AD:DP:GQ:PL	1/1:0,47:47:99:1269,139,0
2R	14320342	.	A	G	2679.77	.	AC=2;AF=1.00;AN=2;DP=63;ExcessHet=3.0103;FS=0.000;MLEAC=2;MLEAF=1.00;MQ=43.76;QD=33.61;SOR=1.057	GT:AD:DP:GQ:PL	1/1:0,62:62:99:2708,187,0
2R	14320361	.	C	A	2750.77	.	AC=2;AF=1.00;AN=2;DP=65;ExcessHet=3.0103;FS=0.000;MLEAC=2;MLEAF=1.00;MQ=43.77;QD=25.58;SOR=0.822	GT:AD:DP:GQ:PL	1/1:0,64:64:99:2779,193,0
2R	14320435	.	CTA	C	1205.73	.	AC=2;AF=1.00;AN=2;BaseQRankSum=-0.831;ClippingRankSum=0.000;DP=54;ExcessHet=3.0103;FS=0.000;MLEAC=2;MLEAF=1.00;MQ=43.33;MQRankSum=-0.576;QD=25.65;ReadPosRankSum=1.381;SOR=0.788	GT:AD:DP:GQ:PL	1/1:2,45:47:77:1243,77,0
2R	14320473	.	A	T	1521.77	.	AC=2;AF=1.00;AN=2;DP=55;ExcessHet=3.0103;FS=0.000;MLEAC=2;MLEAF=1.00;MQ=43.48;QD=28.18;SOR=0.931	GT:AD:DP:GQ:PL	1/1:0,54:54:99:1550,162,0
2R	14320673	.	G	GT	1608.73	.	AC=2;AF=1.00;AN=2;DP=59;ExcessHet=3.0103;FS=0.000;MLEAC=2;MLEAF=1.00;MQ=44.00;QD=28.22;SOR=0.800	GT:AD:DP:GQ:PL	1/1:0,57:57:99:1646,171,0
2R	14320726	.	GA	G	1851.73	.	AC=2;AF=1.00;AN=2;DP=56;ExcessHet=3.0103;FS=0.000;MLEAC=2;MLEAF=1.00;MQ=44.00;QD=33.07;SOR=0.765	GT:AD:DP:GQ:PL	1/1:0,56:56:99:1889,167,0
2R	14320743	.	G	A	1378.77	.	AC=2;AF=1.00;AN=2;DP=50;ExcessHet=3.0103;FS=0.000;MLEAC=2;MLEAF=1.00;MQ=44.00;QD=27.58;SOR=0.693	GT:AD:DP:GQ:PL	1/1:0,50:50:99:1407,150,0
2R	14320925	.	T	A	1386.77	.	AC=2;AF=1.00;AN=2;DP=50;ExcessHet=3.0103;FS=0.000;MLEAC=2;MLEAF=1.00;MQ=43.96;QD=27.74;SOR=1.519	GT:AD:DP:GQ:PL	1/1:0,50:50:99:1415,150,0
2R	14321047	.	G	A	982.77	.	AC=2;AF=1.00;AN=2;DP=36;ExcessHet=3.0103;FS=0.000;MLEAC=2;MLEAF=1.00;MQ=44.00;QD=27.30;SOR=1.547	GT:AD:DP:GQ:PL	1/1:0,36:36:99:1011,108,0
2R	14321159	.	C	T	1348.77	.	AC=2;AF=1.00;AN=2;BaseQRankSum=-0.072;ClippingRankSum=0.000;DP=51;ExcessHet=3.0103;FS=0.000;MLEAC=2;MLEAF=1.00;MQ=44.00;MQRankSum=0.000;QD=26.45;ReadPosRankSum=-0.307;SOR=0.562	GT:AD:DP:GQ:PL	1/1:1,50:51:99:1377,124,0
2R	14321196	.	A	ACT	1953.73	.	AC=2;AF=1.00;AN=2;BaseQRankSum=-1.148;ClippingRankSum=0.000;DP=53;ExcessHet=3.0103;FS=0.000;MLEAC=2;MLEAF=1.00;MQ=44.00;MQRankSum=0.000;QD=21.33;ReadPosRankSum=-1.134;SOR=0.665	GT:AD:DP:GQ:PL	1/1:1,51:52:99:1991,124,0
2R	14321474	.	GCCACTTTGA	G	2389.73	.	AC=2;AF=1.00;AN=2;BaseQRankSum=-1.607;ClippingRankSum=0.000;DP=58;ExcessHet=3.0103;FS=4.135;MLEAC=2;MLEAF=1.00;MQ=43.97;MQRankSum=0.000;QD=30.70;SOR=1.074	GT:AD:DP:GQ:PL	1/1:1,56:57:99:2427,141,0
2R	14321644	.	G	T	1624.77	.	AC=2;AF=1.00;AN=2;BaseQRankSum=0.915;ClippingRankSum=0.000;DP=60;ExcessHet=3.0103;FS=0.000;MLEAC=2;MLEAF=1.00;MQ=44.00;MQRankSum=0.000;QD=27.08;ReadPosRankSum=-0.376;SOR=0.276	GT:AD:DP:GQ:PL	1/1:1,59:60:99:1653,152,0
2R	14321688	.	G	GTT	1371.73	.	AC=2;AF=1.00;AN=2;DP=53;ExcessHet=3.0103;FS=0.000;MLEAC=2;MLEAF=1.00;MQ=43.96;QD=28.58;SOR=1.236	GT:AD:DP:GQ:PL	1/1:0,48:48:99:1409,142,0
2R	14321761	.	G	T	1860.77	.	AC=2;AF=1.00;AN=2;DP=43;ExcessHet=3.0103;FS=0.000;MLEAC=2;MLEAF=1.00;MQ=43.86;QD=35.16;SOR=0.941	GT:AD:DP:GQ:PL	1/1:0,43:43:99:1889,132,0
2R	14321770	.	C	T	1875.77	.	AC=2;AF=1.00;AN=2;DP=43;ExcessHet=3.0103;FS=0.000;MLEAC=2;MLEAF=1.00;MQ=43.80;QD=33.59;SOR=0.739	GT:AD:DP:GQ:PL	1/1:0,43:43:99:1904,132,0
2R	14321883	.	T	C	1565.77	.	AC=2;AF=1.00;AN=2;DP=58;ExcessHet=3.0103;FS=0.000;MLEAC=2;MLEAF=1.00;MQ=43.88;QD=27.00;SOR=0.762	GT:AD:DP:GQ:PL	1/1:0,58:58:99:1594,173,0
2R	14322133	.	C	CAAGCTGAAGCTG	2753.73	.	AC=2;AF=1.00;AN=2;BaseQRankSum=-0.490;ClippingRankSum=0.000;DP=66;ExcessHet=3.0103;FS=0.000;MLEAC=2;MLEAF=1.00;MQ=43.42;MQRankSum=-0.473;QD=36.45;ReadPosRankSum=-1.258;SOR=0.264	GT:AD:DP:GQ:PL	1/1:1,61:62:99:2791,150,0
2R	14322150	.	T	C	2704.77	.	AC=2;AF=1.00;AN=2;BaseQRankSum=1.983;ClippingRankSum=0.000;DP=62;ExcessHet=3.0103;FS=0.000;MLEAC=2;MLEAF=1.00;MQ=43.38;MQRankSum=-0.703;QD=34.75;ReadPosRankSum=0.937;SOR=0.906	GT:AD:DP:GQ:PL	1/1:2,60:62:99:2733,129,0
2R	14322167	.	T	C	2598.77	.	AC=2;AF=1.00;AN=2;DP=60;ExcessHet=3.0103;FS=0.000;MLEAC=2;MLEAF=1.00;MQ=43.44;QD=28.72;SOR=0.831	GT:AD:DP:GQ:PL	1/1:0,60:60:99:2627,181,0
2R	14322378	.	AAC	A	575.73	.	AC=2;AF=1.00;AN=2;BaseQRankSum=-0.282;ClippingRankSum=0.000;DP=54;ExcessHet=3.0103;FS=0.000;MLEAC=2;MLEAF=1.00;MQ=43.53;MQRankSum=-0.631;QD=13.71;ReadPosRankSum=1.458;SOR=1.040	GT:AD:DP:GQ:PL	1/1:4,38:42:44:613,44,0
2R	14322382	.	A	T	584.77	.	AC=2;AF=1.00;AN=2;BaseQRankSum=0.485;ClippingRankSum=0.000;DP=52;ExcessHet=3.0103;FS=0.000;MLEAC=2;MLEAF=1.00;MQ=43.51;MQRankSum=-0.631;QD=13.92;SOR=1.040	GT:AD:DP:GQ:PL	1/1:4,38:42:44:613,44,0
2R	14322552	.	TC	T	1577.73	.	AC=2;AF=1.00;AN=2;DP=66;ExcessHet=3.0103;FS=0.000;MLEAC=2;MLEAF=1.00;MQ=42.89;QD=25.04;SOR=1.010	GT:AD:DP:GQ:PL	1/1:0,63:63:99:1615,189,0
2R	14322580	.	C	T	1678.77	.	AC=2;AF=1.00;AN=2;BaseQRankSum=1.939;ClippingRankSum=0.000;DP=63;ExcessHet=3.0103;FS=3.153;MLEAC=2;MLEAF=1.00;MQ=42.76;MQRankSum=-0.643;QD=27.08;ReadPosRankSum=0.335;SOR=0.378	GT:AD:DP:GQ:PL	1/1:1,61:62:99:1707,176,0
2R	14322593	.	C	T	1662.77	.	AC=2;AF=1.00;AN=2;DP=63;ExcessHet=3.0103;FS=0.000;MLEAC=2;MLEAF=1.00;MQ=42.66;QD=26.82;SOR=0.758	GT:AD:DP:GQ:PL	1/1:0,62:62:99:1691,185,0
2R	14322707	.	T	C	2031.77	.	AC=2;AF=1.00;AN=2;DP=75;ExcessHet=3.0103;FS=0.000;MLEAC=2;MLEAF=1.00;MQ=41.43;QD=27.09;SOR=0.774	GT:AD:DP:GQ:PL	1/1:0,75:75:99:2060,224,0
2R	14322790	.	AG	A	3678.73	.	AC=2;AF=1.00;AN=2;DP=83;ExcessHet=3.0103;FS=0.000;MLEAC=2;MLEAF=1.00;MQ=38.82;QD=28.98;SOR=0.717	GT:AD:DP:GQ:PL	1/1:0,83:83:99:3716,250,0
2R	14322792	.	TATAAAGTATAC	T	3813.73	.	AC=2;AF=1.00;AN=2;DP=83;ExcessHet=3.0103;FS=0.000;MLEAC=2;MLEAF=1.00;MQ=38.82;QD=30.13;SOR=0.717	GT:AD:DP:GQ:PL	1/1:0,83:83:99:3851,259,0
2R	14322807	.	A	ACG	3874.73	.	AC=2;AF=1.00;AN=2;DP=85;ExcessHet=3.0103;FS=0.000;MLEAC=2;MLEAF=1.00;MQ=38.58;QD=26.67;SOR=0.716	GT:AD:DP:GQ:PL	1/1:0,85:85:99:3912,262,0
2R	14322809	.	AGTATATAGC	A	3832.73	.	AC=2;AF=1.00;AN=2;DP=86;ExcessHet=3.0103;FS=0.000;MLEAC=2;MLEAF=1.00;MQ=38.60;QD=26.73;SOR=0.740	GT:AD:DP:GQ:PL	1/1:0,86:86:99:3870,259,0
2R	14322822	.	A	G	3825.77	.	AC=2;AF=1.00;AN=2;DP=84;ExcessHet=3.0103;FS=0.000;MLEAC=2;MLEAF=1.00;MQ=38.49;QD=36.62;SOR=0.741	GT:AD:DP:GQ:PL	1/1:0,84:84:99:3854,259,0
2R	14322836	.	G	T	3728.77	.	AC=2;AF=1.00;AN=2;DP=86;ExcessHet=3.0103;FS=0.000;MLEAC=2;MLEAF=1.00;MQ=38.13;QD=26.05;SOR=0.740	GT:AD:DP:GQ:PL	1/1:0,86:86:99:3757,261,0
2R	14322842	.	T	TGATCAAG	4003.73	.	AC=2;AF=1.00;AN=2;DP=87;ExcessHet=3.0103;FS=0.000;MLEAC=2;MLEAF=1.00;MQ=38.00;QD=33.20;SOR=0.763	GT:AD:DP:GQ:PL	1/1:0,87:87:99:4041,276,0
2R	14322861	.	C	G	2308.77	.	AC=2;AF=1.00;AN=2;DP=86;ExcessHet=3.0103;FS=0.000;MLEAC=2;MLEAF=1.00;MQ=38.32;QD=26.85;SOR=0.740	GT:AD:DP:GQ:PL	1/1:0,86:86:99:2337,256,0
2R	14322872	.	TTTAACTA	T	3798.73	.	AC=2;AF=1.00;AN=2;DP=87;ExcessHet=3.0103;FS=0.000;MLEAC=2;MLEAF=1.00;MQ=38.38;QD=30.40;SOR=0.741	GT:AD:DP:GQ:PL	1/1:0,84:84:99:3836,259,0
2R	14322881	.	C	G	3912.77	.	AC=2;AF=1.00;AN=2;DP=86;ExcessHet=3.0103;FS=0.000;MLEAC=2;MLEAF=1.00;MQ=38.42;QD=32.64;SOR=0.740	GT:AD:DP:GQ:PL	1/1:0,86:86:99:3941,268,0
2R	14322884	.	T	C	3912.77	.	AC=2;AF=1.00;AN=2;DP=86;ExcessHet=3.0103;FS=0.000;MLEAC=2;MLEAF=1.00;MQ=38.37;QD=28.32;SOR=0.740	GT:AD:DP:GQ:PL	1/1:0,86:86:99:3941,268,0
2R	14322898	.	C	A	3546.77	.	AC=2;AF=1.00;AN=2;DP=81;ExcessHet=3.0103;FS=0.000;MLEAC=2;MLEAF=1.00;MQ=38.48;QD=28.35;SOR=0.821	GT:AD:DP:GQ:PL	1/1:0,81:81:99:3575,247,0
2R	14322907	.	T	A	3525.77	.	AC=2;AF=1.00;AN=2;DP=80;ExcessHet=3.0103;FS=0.000;MLEAC=2;MLEAF=1.00;MQ=38.67;QD=28.22;SOR=0.850	GT:AD:DP:GQ:PL	1/1:0,80:80:99:3554,244,0
2R	14322923	.	A	G	2006.77	.	AC=2;AF=1.00;AN=2;DP=74;ExcessHet=3.0103;FS=0.000;MLEAC=2;MLEAF=1.00;MQ=38.90;QD=27.12;SOR=0.992	GT:AD:DP:GQ:PL	1/1:0,74:74:99:2035,222,0
2R	14322944	.	T	G	2017.77	.	AC=2;AF=1.00;AN=2;DP=75;ExcessHet=3.0103;FS=0.000;MLEAC=2;MLEAF=1.00;MQ=39.01;QD=27.27;SOR=0.864	GT:AD:DP:GQ:PL	1/1:0,74:74:99:2046,222,0
2R	14322958	.	A	T	3498.77	.	AC=2;AF=1.00;AN=2;DP=78;ExcessHet=3.0103;FS=0.000;MLEAC=2;MLEAF=1.00;MQ=39.02;QD=28.06;SOR=0.744	GT:AD:DP:GQ:PL	1/1:0,78:78:99:3527,241,0
2R	14322962	.	C	T	3537.77	.	AC=2;AF=1.00;AN=2;DP=78;ExcessHet=3.0103;FS=0.000;MLEAC=2;MLEAF=1.00;MQ=39.40;QD=28.93;SOR=0.744	GT:AD:DP:GQ:PL	1/1:0,78:78:99:3566,244,0
2R	14322977	.	T	A	3602.77	.	AC=2;AF=1.00;AN=2;DP=80;ExcessHet=3.0103;FS=0.000;MLEAC=2;MLEAF=1.00;MQ=39.39;QD=32.91;SOR=0.743	GT:AD:DP:GQ:PL	1/1:0,80:80:99:3631,244,0
2R	14322980	.	GGTT	G	3607.73	.	AC=2;AF=1.00;AN=2;DP=80;ExcessHet=3.0103;FS=0.000;MLEAC=2;MLEAF=1.00;MQ=39.43;QD=26.09;SOR=0.693	GT:AD:DP:GQ:PL	1/1:0,80:80:99:3645,244,0
2R	14322987	.	T	G	3841.77	.	AC=2;AF=1.00;AN=2;DP=81;ExcessHet=3.0103;FS=0.000;MLEAC=2;MLEAF=1.00;MQ=39.57;QD=33.69;SOR=0.718	GT:AD:DP:GQ:PL	1/1:0,81:81:99:3870,259,0
2R	14322988	.	TTAA	T	3832.73	.	AC=2;AF=1.00;AN=2;DP=82;ExcessHet=3.0103;FS=0.000;MLEAC=2;MLEAF=1.00;MQ=39.61;QD=33.61;SOR=0.742	GT:AD:DP:GQ:PL	1/1:0,82:82:99:3870,259,0
2R	14322994	.	TACC	T	3708.73	.	AC=2;AF=1.00;AN=2;DP=81;ExcessHet=3.0103;FS=0.000;MLEAC=2;MLEAF=1.00;MQ=39.59;QD=27.70;SOR=0.768	GT:AD:DP:GQ:PL	1/1:0,81:81:99:3746,253,0
2R	14323003	.	A	T	3682.77	.	AC=2;AF=1.00;AN=2;DP=80;ExcessHet=3.0103;FS=0.000;MLEAC=2;MLEAF=1.00;MQ=39.69;QD=29.37;SOR=0.850	GT:AD:DP:GQ:PL	1/1:0,80:80:99:3711,253,0
2R	14323033	.	C	G	3427.77	.	AC=2;AF=1.00;AN=2;DP=78;ExcessHet=3.0103;FS=0.000;MLEAC=2;MLEAF=1.00;MQ=40.15;QD=31.99;SOR=1.012	GT:AD:DP:GQ:PL	1/1:0,77:77:99:3456,235,0
2R	14323038	.	A	G	3563.77	.	AC=2;AF=1.00;AN=2;DP=79;ExcessHet=3.0103;FS=0.000;MLEAC=2;MLEAF=1.00;MQ=40.28;QD=28.39;SOR=1.179	GT:AD:DP:GQ:PL	1/1:0,78:78:99:3592,244,0
2R	14323041	2R_14323041_SNP	A	T	3454.77	.	AC=2;AF=1.00;AN=2;DB;DP=77;ExcessHet=3.0103;FS=0.000;MLEAC=2;MLEAF=1.00;MQ=40.35;QD=27.57;SOR=1.121	GT:AD:DP:GQ:PL	1/1:0,76:76:99:3483,235,0
2R	14323700	.	T	C	1653.77	.	AC=2;AF=1.00;AN=2;DP=60;ExcessHet=3.0103;FS=0.000;MLEAC=2;MLEAF=1.00;MQ=43.75;QD=27.56;SOR=0.831	GT:AD:DP:GQ:PL	1/1:0,60:60:99:1682,180,0
2R	14323714	.	GATATGCTGT	G	1519.73	.	AC=2;AF=1.00;AN=2;BaseQRankSum=0.511;ClippingRankSum=0.000;DP=60;ExcessHet=3.0103;FS=6.879;MLEAC=2;MLEAF=1.00;MQ=43.72;MQRankSum=-0.275;QD=25.76;ReadPosRankSum=-1.509;SOR=0.544	GT:AD:DP:GQ:PL	1/1:2,57:59:99:1557,141,0
2R	14323734	.	C	T	1691.77	.	AC=2;AF=1.00;AN=2;DP=59;ExcessHet=3.0103;FS=0.000;MLEAC=2;MLEAF=1.00;MQ=43.71;QD=28.67;SOR=0.950	GT:AD:DP:GQ:PL	1/1:0,59:59:99:1720,177,0
2R	14323972	.	ATGACTGACTGTC	A	2204.73	.	AC=2;AF=1.00;AN=2;DP=58;ExcessHet=3.0103;FS=0.000;MLEAC=2;MLEAF=1.00;MQ=43.59;QD=29.28;SOR=0.693	GT:AD:DP:GQ:PL	1/1:0,50:50:99:2242,152,0
2R	14324120	.	G	C	1214.77	.	AC=2;AF=1.00;AN=2;DP=48;ExcessHet=3.0103;FS=0.000;MLEAC=2;MLEAF=1.00;MQ=44.00;QD=26.99;SOR=0.829	GT:AD:DP:GQ:PL	1/1:0,45:45:99:1243,135,0
2R	14324900	.	C	T	2227.77	.	AC=2;AF=1.00;AN=2;DP=81;ExcessHet=3.0103;FS=0.000;MLEAC=2;MLEAF=1.00;MQ=43.98;QD=27.50;SOR=0.718	GT:AD:DP:GQ:PL	1/1:0,81:81:99:2256,243,0
2R	14324922	.	A	T	2221.77	.	AC=2;AF=1.00;AN=2;DP=81;ExcessHet=3.0103;FS=0.000;MLEAC=2;MLEAF=1.00;MQ=43.98;QD=27.43;SOR=0.821	GT:AD:DP:GQ:PL	1/1:0,81:81:99:2250,243,0
2R	14325013	.	T	A	2260.77	.	AC=2;AF=1.00;AN=2;DP=82;ExcessHet=3.0103;FS=0.000;MLEAC=2;MLEAF=1.00;MQ=44.00;QD=27.57;SOR=0.742	GT:AD:DP:GQ:PL	1/1:0,82:82:99:2289,246,0
2R	14325106	.	A	T	2466.77	.	AC=2;AF=1.00;AN=2;DP=89;ExcessHet=3.0103;FS=0.000;MLEAC=2;MLEAF=1.00;MQ=43.96;QD=28.03;SOR=0.941	GT:AD:DP:GQ:PL	1/1:0,88:88:99:2495,263,0
2R	14325163	.	T	C	3982.77	.	AC=2;AF=1.00;AN=2;DP=91;ExcessHet=3.0103;FS=0.000;MLEAC=2;MLEAF=1.00;MQ=43.94;QD=34.56;SOR=0.906	GT:AD:DP:GQ:PL	1/1:0,91:91:99:4011,274,0
2R	14325166	.	A	G	4013.77	.	AC=2;AF=1.00;AN=2;DP=91;ExcessHet=3.0103;FS=0.000;MLEAC=2;MLEAF=1.00;MQ=43.94;QD=26.81;SOR=0.906	GT:AD:DP:GQ:PL	1/1:0,91:91:99:4042,277,0
2R	14325511	.	C	CGTGGCCTACCAAGAGCGG	3538.73	.	AC=2;AF=1.00;AN=2;DP=76;ExcessHet=3.0103;FS=0.000;MLEAC=2;MLEAF=1.00;MQ=42.03;QD=30.23;SOR=0.984	GT:AD:DP:GQ:PL	1/1:0,76:76:99:3576,241,0
2R	14325512	.	CTTT	C	3538.73	.	AC=2;AF=1.00;AN=2;DP=67;ExcessHet=3.0103;FS=0.000;MLEAC=2;MLEAF=1.00;MQ=41.79;QD=31.07;SOR=0.990	GT:AD:DP:GQ:PL	1/1:0,67:67:99:3576,241,0
2R	14325539	.	A	T	1733.77	.	AC=2;AF=1.00;AN=2;DP=64;ExcessHet=3.0103;FS=0.000;MLEAC=2;MLEAF=1.00;MQ=41.67;QD=27.09;SOR=0.822	GT:AD:DP:GQ:PL	1/1:0,64:64:99:1762,191,0
2R	14325696	.	G	GT	469.73	.	AC=2;AF=1.00;AN=2;BaseQRankSum=-0.115;ClippingRankSum=0.000;DP=41;ExcessHet=3.0103;FS=0.000;MLEAC=2;MLEAF=1.00;MQ=43.19;MQRankSum=0.648;QD=15.66;ReadPosRankSum=-0.057;SOR=1.402	GT:AD:DP:GQ:PL	1/1:2,28:30:56:507,56,0
2R	14325746	.	C	T	789.77	.	AC=2;AF=1.00;AN=2;DP=31;ExcessHet=3.0103;FS=0.000;MLEAC=2;MLEAF=1.00;MQ=42.86;QD=27.23;SOR=2.226	GT:AD:DP:GQ:PL	1/1:0,29:29:87:818,87,0
2R	14326678	.	C	A	2690.77	.	AC=2;AF=1.00;AN=2;DP=61;ExcessHet=3.0103;FS=0.000;MLEAC=2;MLEAF=1.00;MQ=43.87;QD=29.92;SOR=0.865	GT:AD:DP:GQ:PL	1/1:0,61:61:99:2719,184,0
2R	14326679	.	C	A	2690.77	.	AC=2;AF=1.00;AN=2;DP=61;ExcessHet=3.0103;FS=0.000;MLEAC=2;MLEAF=1.00;MQ=43.87;QD=28.03;SOR=0.865	GT:AD:DP:GQ:PL	1/1:0,61:61:99:2719,184,0
2R	14326922	.	T	C	1474.77	.	AC=2;AF=1.00;AN=2;DP=55;ExcessHet=3.0103;FS=0.000;MLEAC=2;MLEAF=1.00;MQ=43.93;QD=27.31;SOR=0.846	GT:AD:DP:GQ:PL	1/1:0,54:54:99:1503,162,0
2R	14326988	.	T	C	1331.77	.	AC=2;AF=1.00;AN=2;DP=51;ExcessHet=3.0103;FS=0.000;MLEAC=2;MLEAF=1.00;MQ=43.81;QD=27.18;SOR=0.818	GT:AD:DP:GQ:PL	1/1:0,49:49:99:1360,146,0
2R	14327162	.	C	T	2698.77	.	AC=2;AF=1.00;AN=2;DP=63;ExcessHet=3.0103;FS=0.000;MLEAC=2;MLEAF=1.00;MQ=43.94;QD=27.72;SOR=1.057	GT:AD:DP:GQ:PL	1/1:0,62:62:99:2727,190,0
2R	14327184	.	G	A	2970.77	.	AC=2;AF=1.00;AN=2;DP=67;ExcessHet=3.0103;FS=0.000;MLEAC=2;MLEAF=1.00;MQ=43.94;QD=28.34;SOR=1.284	GT:AD:DP:GQ:PL	1/1:0,66:66:99:2999,202,0
2R	14327199	.	C	T	2859.77	.	AC=2;AF=1.00;AN=2;DP=63;ExcessHet=3.0103;FS=0.000;MLEAC=2;MLEAF=1.00;MQ=43.94;QD=25.59;SOR=1.143	GT:AD:DP:GQ:PL	1/1:0,62:62:99:2888,196,0
2R	14327221	.	T	G	2686.77	.	AC=2;AF=1.00;AN=2;DP=65;ExcessHet=3.0103;FS=0.000;MLEAC=2;MLEAF=1.00;MQ=43.97;QD=25.37;SOR=1.306	GT:AD:DP:GQ:PL	1/1:0,64:64:99:2715,193,0
2R	14327288	.	T	C	2697.77	.	AC=2;AF=1.00;AN=2;DP=61;ExcessHet=3.0103;FS=0.000;MLEAC=2;MLEAF=1.00;MQ=43.97;QD=31.92;SOR=1.107	GT:AD:DP:GQ:PL	1/1:0,61:61:99:2726,187,0
2R	14327295	.	A	G	2730.77	.	AC=2;AF=1.00;AN=2;DP=58;ExcessHet=3.0103;FS=0.000;MLEAC=2;MLEAF=1.00;MQ=43.97;QD=28.09;SOR=1.179	GT:AD:DP:GQ:PL	1/1:0,58:58:99:2759,187,0
2R	14327301	.	T	G	2671.77	.	AC=2;AF=1.00;AN=2;DP=61;ExcessHet=3.0103;FS=0.000;MLEAC=2;MLEAF=1.00;MQ=43.97;QD=28.54;SOR=0.986	GT:AD:DP:GQ:PL	1/1:0,60:60:99:2700,181,0
2R	14327310	.	A	G	2531.77	.	AC=2;AF=1.00;AN=2;DP=59;ExcessHet=3.0103;FS=0.000;MLEAC=2;MLEAF=1.00;MQ=44.00;QD=29.18;SOR=0.997	GT:AD:DP:GQ:PL	1/1:0,58:58:99:2560,175,0
2R	14328201	.	C	G	1851.77	.	AC=2;AF=1.00;AN=2;DP=68;ExcessHet=3.0103;FS=0.000;MLEAC=2;MLEAF=1.00;MQ=44.00;QD=27.23;SOR=1.098	GT:AD:DP:GQ:PL	1/1:0,68:68:99:1880,203,0
2R	14328465	.	G	C	1736.77	.	AC=2;AF=1.00;AN=2;DP=65;ExcessHet=3.0103;FS=0.000;MLEAC=2;MLEAF=1.00;MQ=44.00;QD=26.72;SOR=1.249	GT:AD:DP:GQ:PL	1/1:0,65:65:99:1765,193,0
2R	14328693	.	C	A	1907.77	.	AC=2;AF=1.00;AN=2;DP=45;ExcessHet=3.0103;FS=0.000;MLEAC=2;MLEAF=1.00;MQ=43.96;QD=30.18;SOR=1.508	GT:AD:DP:GQ:PL	1/1:0,44:44:99:1936,135,0
2R	14328705	.	T	C	1931.77	.	AC=2;AF=1.00;AN=2;DP=47;ExcessHet=3.0103;FS=0.000;MLEAC=2;MLEAF=1.00;MQ=43.96;QD=29.97;SOR=1.464	GT:AD:DP:GQ:PL	1/1:0,46:46:99:1960,138,0
2R	14328747	.	A	G	1075.77	.	AC=2;AF=1.00;AN=2;DP=41;ExcessHet=3.0103;FS=0.000;MLEAC=2;MLEAF=1.00;MQ=43.95;QD=26.89;SOR=1.292	GT:AD:DP:GQ:PL	1/1:0,40:40:99:1104,119,0
2R	14328891	.	A	G	839.77	.	AC=2;AF=1.00;AN=2;DP=31;ExcessHet=3.0103;FS=0.000;MLEAC=2;MLEAF=1.00;MQ=44.00;QD=27.09;SOR=2.376	GT:AD:DP:GQ:PL	1/1:0,31:31:93:868,93,0
2R	14328966	.	A	G	989.77	.	AC=2;AF=1.00;AN=2;DP=38;ExcessHet=3.0103;FS=0.000;MLEAC=2;MLEAF=1.00;MQ=43.55;QD=26.05;SOR=1.179	GT:AD:DP:GQ:PL	1/1:0,38:38:99:1018,113,0
2R	14329158	.	A	C	809.77	.	AC=2;AF=1.00;AN=2;DP=31;ExcessHet=3.0103;FS=0.000;MLEAC=2;MLEAF=1.00;MQ=43.81;QD=26.12;SOR=1.609	GT:AD:DP:GQ:PL	1/1:0,31:31:92:838,92,0
2R	14329210	.	T	C	597.77	.	AC=2;AF=1.00;AN=2;BaseQRankSum=-0.749;ClippingRankSum=0.000;DP=25;ExcessHet=3.0103;FS=0.000;MLEAC=2;MLEAF=1.00;MQ=43.92;MQRankSum=0.000;QD=23.91;ReadPosRankSum=0.069;SOR=0.638	GT:AD:DP:GQ:PL	1/1:1,24:25:46:626,46,0
2R	14329260	.	C	A	986.77	.	AC=2;AF=1.00;AN=2;BaseQRankSum=1.380;ClippingRankSum=0.000;DP=39;ExcessHet=3.0103;FS=3.123;MLEAC=2;MLEAF=1.00;MQ=43.62;MQRankSum=-0.400;QD=25.30;ReadPosRankSum=1.639;SOR=0.386	GT:AD:DP:GQ:PL	1/1:1,38:39:91:1015,91,0
2R	14329302	2R_14329302_SNP	G	A	965.77	.	AC=2;AF=1.00;AN=2;DB;DP=37;ExcessHet=3.0103;FS=0.000;MLEAC=2;MLEAF=1.00;MQ=43.71;QD=26.10;SOR=0.746	GT:AD:DP:GQ:PL	1/1:0,37:37:99:994,110,0
2R	14329344	.	T	G	1071.77	.	AC=2;AF=1.00;AN=2;DP=39;ExcessHet=3.0103;FS=0.000;MLEAC=2;MLEAF=1.00;MQ=43.85;QD=27.48;SOR=0.743	GT:AD:DP:GQ:PL	1/1:0,39:39:99:1100,117,0
2R	14329437	.	T	C	1780.77	.	AC=2;AF=1.00;AN=2;DP=41;ExcessHet=3.0103;FS=0.000;MLEAC=2;MLEAF=1.00;MQ=43.90;QD=31.48;SOR=0.741	GT:AD:DP:GQ:PL	1/1:0,41:41:99:1809,124,0
2R	14329438	.	T	A	1780.77	.	AC=2;AF=1.00;AN=2;DP=41;ExcessHet=3.0103;FS=0.000;MLEAC=2;MLEAF=1.00;MQ=43.90;QD=30.42;SOR=0.741	GT:AD:DP:GQ:PL	1/1:0,41:41:99:1809,124,0
2R	14329475	.	A	C	1407.77	.	AC=2;AF=1.00;AN=2;BaseQRankSum=-1.085;ClippingRankSum=0.000;DP=38;ExcessHet=3.0103;FS=4.037;MLEAC=2;MLEAF=1.00;MQ=43.90;MQRankSum=-0.118;QD=30.61;ReadPosRankSum=1.601;SOR=1.033	GT:AD:DP:GQ:PL	1/1:1,37:38:85:1436,85,0
2R	14329495	.	A	G	1444.77	.	AC=2;AF=1.00;AN=2;DP=36;ExcessHet=3.0103;FS=0.000;MLEAC=2;MLEAF=1.00;MQ=44.00;QD=30.56;SOR=1.547	GT:AD:DP:GQ:PL	1/1:0,36:36:99:1473,111,0
2R	14329890	.	T	G	1846.77	.	AC=2;AF=1.00;AN=2;BaseQRankSum=1.833;ClippingRankSum=0.000;DP=68;ExcessHet=3.0103;FS=3.140;MLEAC=2;MLEAF=1.00;MQ=44.00;MQRankSum=0.000;QD=27.16;ReadPosRankSum=-0.514;SOR=0.365	GT:AD:DP:GQ:PL	1/1:1,67:68:99:1875,194,0
2R	14329937	.	C	G	1703.77	.	AC=2;AF=1.00;AN=2;DP=63;ExcessHet=3.0103;FS=0.000;MLEAC=2;MLEAF=1.00;MQ=43.94;QD=27.04;SOR=1.179	GT:AD:DP:GQ:PL	1/1:0,63:63:99:1732,188,0
2R	14330015	.	A	T	1740.77	.	AC=2;AF=1.00;AN=2;BaseQRankSum=1.768;ClippingRankSum=0.000;DP=68;ExcessHet=3.0103;FS=3.347;MLEAC=2;MLEAF=1.00;MQ=43.88;MQRankSum=-0.189;QD=25.98;ReadPosRankSum=-1.063;SOR=0.516	GT:AD:DP:GQ:PL	1/1:1,66:67:99:1769,190,0
2R	14330036	.	G	A	3109.77	.	AC=2;AF=1.00;AN=2;DP=71;ExcessHet=3.0103;FS=0.000;MLEAC=2;MLEAF=1.00;MQ=43.82;QD=29.82;SOR=0.811	GT:AD:DP:GQ:PL	1/1:0,70:70:99:3138,211,0
2R	14330040	.	C	T	3109.77	.	AC=2;AF=1.00;AN=2;DP=71;ExcessHet=3.0103;FS=0.000;MLEAC=2;MLEAF=1.00;MQ=43.82;QD=32.60;SOR=0.811	GT:AD:DP:GQ:PL	1/1:0,70:70:99:3138,211,0
2R	14330058	.	G	A	1753.77	.	AC=2;AF=1.00;AN=2;DP=66;ExcessHet=3.0103;FS=0.000;MLEAC=2;MLEAF=1.00;MQ=43.81;QD=26.98;SOR=0.723	GT:AD:DP:GQ:PL	1/1:0,65:65:99:1782,193,0
2R	14330236	.	C	T	1368.77	.	AC=2;AF=1.00;AN=2;BaseQRankSum=0.461;ClippingRankSum=0.000;DP=51;ExcessHet=3.0103;FS=0.000;MLEAC=2;MLEAF=1.00;MQ=43.96;MQRankSum=0.000;QD=26.84;ReadPosRankSum=1.308;SOR=0.435	GT:AD:DP:GQ:PL	1/1:1,50:51:99:1397,124,0
2R	14330330	.	TAAACCCGACCAATCGCTA	T	1808.73	.	AC=1;AF=0.500;AN=2;BaseQRankSum=0.080;ClippingRankSum=0.000;DP=50;ExcessHet=3.0103;FS=0.000;MLEAC=1;MLEAF=0.500;MQ=43.41;MQRankSum=-0.367;QD=30.59;ReadPosRankSum=-1.194;SOR=0.223	GT:AD:DP:GQ:PL	0/1:1,44:45:58:1846,0,58
2R	14330448	.	A	T	1515.77	.	AC=2;AF=1.00;AN=2;DP=56;ExcessHet=3.0103;FS=0.000;MLEAC=2;MLEAF=1.00;MQ=43.07;QD=28.07;SOR=1.118	GT:AD:DP:GQ:PL	1/1:0,54:54:99:1544,162,0
2R	14330529	.	T	TTTG	2299.73	.	AC=2;AF=1.00;AN=2;DP=62;ExcessHet=3.0103;FS=0.000;MLEAC=2;MLEAF=1.00;MQ=43.24;QD=37.06;SOR=0.813	GT:AD:DP:GQ:PL	1/1:0,51:51:99:2337,159,0
2R	14330581	.	T	G	1302.77	.	AC=2;AF=1.00;AN=2;DP=62;ExcessHet=3.0103;FS=0.000;MLEAC=2;MLEAF=1.00;MQ=43.51;QD=27.14;SOR=1.708	GT:AD:DP:GQ:PL	1/1:0,48:48:99:1331,143,0
2R	14330752	.	C	A	1213.77	.	AC=2;AF=1.00;AN=2;DP=56;ExcessHet=3.0103;FS=0.000;MLEAC=2;MLEAF=1.00;MQ=42.01;QD=28.23;SOR=3.767	GT:AD:DP:GQ:PL	1/1:0,43:43:99:1242,129,0
2R	14330833	.	G	A	2476.77	.	AC=2;AF=1.00;AN=2;BaseQRankSum=-0.030;ClippingRankSum=0.000;DP=70;ExcessHet=3.0103;FS=0.000;MLEAC=2;MLEAF=1.00;MQ=41.99;MQRankSum=1.010;QD=32.20;ReadPosRankSum=-1.028;SOR=0.557	GT:AD:DP:GQ:PL	1/1:1,58:59:99:2505,136,0
2R	14330851	.	C	T	2789.77	.	AC=2;AF=1.00;AN=2;BaseQRankSum=1.518;ClippingRankSum=0.000;DP=73;ExcessHet=3.0103;FS=0.000;MLEAC=2;MLEAF=1.00;MQ=41.69;MQRankSum=0.758;QD=31.22;ReadPosRankSum=-1.625;SOR=0.362	GT:AD:DP:GQ:PL	1/1:1,63:64:99:2818,151,0
2R	14330868	.	T	A	2671.77	.	AC=2;AF=1.00;AN=2;BaseQRankSum=1.912;ClippingRankSum=0.000;DP=70;ExcessHet=3.0103;FS=0.000;MLEAC=2;MLEAF=1.00;MQ=41.67;MQRankSum=0.023;QD=26.69;ReadPosRankSum=0.099;SOR=0.941	GT:AD:DP:GQ:PL	1/1:2,61:63:99:2700,103,0
2R	14330888	.	A	C	2746.77	.	AC=2;AF=1.00;AN=2;BaseQRankSum=0.428;ClippingRankSum=0.000;DP=71;ExcessHet=3.0103;FS=0.000;MLEAC=2;MLEAF=1.00;MQ=42.07;MQRankSum=0.158;QD=28.90;ReadPosRankSum=-1.866;SOR=0.933	GT:AD:DP:GQ:PL	1/1:2,63:65:99:2775,109,0
2R	14330899	.	A	T	2747.77	.	AC=2;AF=1.00;AN=2;BaseQRankSum=2.509;ClippingRankSum=0.000;DP=73;ExcessHet=3.0103;FS=0.000;MLEAC=2;MLEAF=1.00;MQ=42.31;MQRankSum=0.269;QD=33.72;ReadPosRankSum=-0.827;SOR=1.000	GT:AD:DP:GQ:PL	1/1:2,65:67:99:2776,112,0
2R	14331026	.	C	T	1458.77	.	AC=2;AF=1.00;AN=2;DP=56;ExcessHet=3.0103;FS=0.000;MLEAC=2;MLEAF=1.00;MQ=43.86;QD=27.01;SOR=1.220	GT:AD:DP:GQ:PL	1/1:0,54:54:99:1487,161,0
2R	14331120	.	C	T	1359.77	.	AC=2;AF=1.00;AN=2;DP=50;ExcessHet=3.0103;FS=0.000;MLEAC=2;MLEAF=1.00;MQ=43.51;QD=27.75;SOR=1.609	GT:AD:DP:GQ:PL	1/1:0,49:49:99:1388,147,0
2R	14331199	.	C	T	2004.77	.	AC=2;AF=1.00;AN=2;DP=46;ExcessHet=3.0103;FS=0.000;MLEAC=2;MLEAF=1.00;MQ=44.00;QD=26.24;SOR=1.329	GT:AD:DP:GQ:PL	1/1:0,46:46:99:2033,138,0
2R	14331202	.	G	A	1973.77	.	AC=2;AF=1.00;AN=2;DP=45;ExcessHet=3.0103;FS=0.000;MLEAC=2;MLEAF=1.00;MQ=44.00;QD=26.73;SOR=1.280	GT:AD:DP:GQ:PL	1/1:0,45:45:99:2002,135,0
2R	14331336	.	C	CAA	1197.73	.	AC=2;AF=1.00;AN=2;DP=40;ExcessHet=3.0103;FS=0.000;MLEAC=2;MLEAF=1.00;MQ=43.90;QD=33.27;SOR=1.751	GT:AD:DP:GQ:PL	1/1:0,36:36:99:1235,120,0
2R	14331458	.	A	T	1361.77	.	AC=2;AF=1.00;AN=2;DP=49;ExcessHet=3.0103;FS=0.000;MLEAC=2;MLEAF=1.00;MQ=44.00;QD=27.79;SOR=0.909	GT:AD:DP:GQ:PL	1/1:0,49:49:99:1390,147,0
2R	14331469	.	C	A	1452.77	.	AC=2;AF=1.00;AN=2;DP=53;ExcessHet=3.0103;FS=0.000;MLEAC=2;MLEAF=1.00;MQ=43.96;QD=27.41;SOR=0.808	GT:AD:DP:GQ:PL	1/1:0,53:53:99:1481,158,0
2R	14331494	.	T	C	1440.77	.	AC=2;AF=1.00;AN=2;DP=53;ExcessHet=3.0103;FS=0.000;MLEAC=2;MLEAF=1.00;MQ=43.93;QD=27.18;SOR=0.730	GT:AD:DP:GQ:PL	1/1:0,53:53:99:1469,158,0
2R	14331618	.	A	G	1553.77	.	AC=2;AF=1.00;AN=2;DP=57;ExcessHet=3.0103;FS=0.000;MLEAC=2;MLEAF=1.00;MQ=43.85;QD=27.75;SOR=0.841	GT:AD:DP:GQ:PL	1/1:0,56:56:99:1582,168,0
2R	14331641	.	C	T	1356.77	.	AC=2;AF=1.00;AN=2;DP=50;ExcessHet=3.0103;FS=0.000;MLEAC=2;MLEAF=1.00;MQ=43.72;QD=27.69;SOR=1.007	GT:AD:DP:GQ:PL	1/1:0,49:49:99:1385,147,0
2R	14331743	.	A	G	1739.77	.	AC=2;AF=1.00;AN=2;DP=64;ExcessHet=3.0103;FS=0.000;MLEAC=2;MLEAF=1.00;MQ=43.66;QD=28.06;SOR=0.693	GT:AD:DP:GQ:PL	1/1:0,62:62:99:1768,186,0
2R	14331748	.	G	GCTGGCTTT	2769.73	.	AC=2;AF=1.00;AN=2;DP=63;ExcessHet=3.0103;FS=0.000;MLEAC=2;MLEAF=1.00;MQ=43.77;QD=31.51;SOR=0.865	GT:AD:DP:GQ:PL	1/1:0,61:61:99:2807,192,0
2R	14331813	.	C	G	1727.77	.	AC=2;AF=1.00;AN=2;DP=62;ExcessHet=3.0103;FS=0.000;MLEAC=2;MLEAF=1.00;MQ=43.91;QD=27.87;SOR=1.057	GT:AD:DP:GQ:PL	1/1:0,62:62:99:1756,186,0
2R	14331990	.	T	C	1895.77	.	AC=2;AF=1.00;AN=2;DP=69;ExcessHet=3.0103;FS=0.000;MLEAC=2;MLEAF=1.00;MQ=43.91;QD=27.47;SOR=1.054	GT:AD:DP:GQ:PL	1/1:0,69:69:99:1924,207,0
2R	14332009	.	C	T	2042.77	.	AC=2;AF=1.00;AN=2;BaseQRankSum=1.391;ClippingRankSum=0.000;DP=78;ExcessHet=3.0103;FS=4.150;MLEAC=2;MLEAF=1.00;MQ=43.92;MQRankSum=-0.133;QD=26.19;ReadPosRankSum=1.527;SOR=1.071	GT:AD:DP:GQ:PL	1/1:1,77:78:99:2071,207,0
2R	14332053	.	C	A	1974.77	.	AC=2;AF=1.00;AN=2;BaseQRankSum=0.101;ClippingRankSum=0.000;DP=73;ExcessHet=3.0103;FS=3.259;MLEAC=2;MLEAF=1.00;MQ=43.92;MQRankSum=-0.139;QD=27.43;ReadPosRankSum=-0.217;SOR=0.448	GT:AD:DP:GQ:PL	1/1:1,71:72:99:2003,188,0
2R	14332071	.	G	A	1985.77	.	AC=2;AF=1.00;AN=2;BaseQRankSum=-1.579;ClippingRankSum=0.000;DP=74;ExcessHet=3.0103;FS=3.252;MLEAC=2;MLEAF=1.00;MQ=43.92;MQRankSum=-0.137;QD=26.83;ReadPosRankSum=-1.210;SOR=0.442	GT:AD:DP:GQ:PL	1/1:1,73:74:99:2014,192,0
2R	14332110	.	C	T	2173.77	.	AC=2;AF=1.00;AN=2;BaseQRankSum=-0.528;ClippingRankSum=0.000;DP=80;ExcessHet=3.0103;FS=0.000;MLEAC=2;MLEAF=1.00;MQ=43.95;MQRankSum=-0.081;QD=27.52;ReadPosRankSum=-0.406;SOR=0.244	GT:AD:DP:GQ:PL	1/1:1,78:79:99:2202,209,0
2R	14332203	.	G	A	2064.77	.	AC=2;AF=1.00;AN=2;BaseQRankSum=1.743;ClippingRankSum=0.000;DP=76;ExcessHet=3.0103;FS=3.367;MLEAC=2;MLEAF=1.00;MQ=44.00;MQRankSum=0.000;QD=27.17;ReadPosRankSum=-0.500;SOR=0.525	GT:AD:DP:GQ:PL	1/1:1,75:76:99:2093,217,0
2R	14332516	.	T	C	1819.77	.	AC=2;AF=1.00;AN=2;DP=67;ExcessHet=3.0103;FS=0.000;MLEAC=2;MLEAF=1.00;MQ=43.97;QD=27.57;SOR=1.033	GT:AD:DP:GQ:PL	1/1:0,66:66:99:1848,198,0
2R	14332556	.	T	C	1826.77	.	AC=2;AF=1.00;AN=2;DP=68;ExcessHet=3.0103;FS=0.000;MLEAC=2;MLEAF=1.00;MQ=43.97;QD=26.86;SOR=0.814	GT:AD:DP:GQ:PL	1/1:0,68:68:99:1855,203,0
2R	14332600	.	T	C	1858.77	.	AC=2;AF=1.00;AN=2;DP=68;ExcessHet=3.0103;FS=0.000;MLEAC=2;MLEAF=1.00;MQ=43.97;QD=27.33;SOR=0.693	GT:AD:DP:GQ:PL	1/1:0,68:68:99:1887,203,0
2R	14332755	.	T	A	2777.77	.	AC=2;AF=1.00;AN=2;DP=65;ExcessHet=3.0103;FS=0.000;MLEAC=2;MLEAF=1.00;MQ=43.91;QD=31.00;SOR=0.925	GT:AD:DP:GQ:PL	1/1:0,65:65:99:2806,199,0
2R	14332774	.	T	C	2749.77	.	AC=2;AF=1.00;AN=2;DP=64;ExcessHet=3.0103;FS=0.000;MLEAC=2;MLEAF=1.00;MQ=43.91;QD=35.51;SOR=0.693	GT:AD:DP:GQ:PL	1/1:0,64:64:99:2778,196,0
2R	14332885	.	G	A	1877.77	.	AC=2;AF=1.00;AN=2;DP=68;ExcessHet=3.0103;FS=0.000;MLEAC=2;MLEAF=1.00;MQ=44.00;QD=28.03;SOR=0.990	GT:AD:DP:GQ:PL	1/1:0,67:67:99:1906,201,0
2R	14332955	.	T	C	1782.77	.	AC=2;AF=1.00;AN=2;DP=71;ExcessHet=3.0103;FS=0.000;MLEAC=2;MLEAF=1.00;MQ=44.00;QD=25.11;SOR=1.195	GT:AD:DP:GQ:PL	1/1:0,71:71:99:1811,209,0
2R	14332993	.	G	A	1678.77	.	AC=2;AF=1.00;AN=2;DP=65;ExcessHet=3.0103;FS=0.000;MLEAC=2;MLEAF=1.00;MQ=44.00;QD=26.65;SOR=1.092	GT:AD:DP:GQ:PL	1/1:0,63:63:99:1707,187,0
2R	14333379	.	C	T	1925.77	.	AC=2;AF=1.00;AN=2;DP=69;ExcessHet=3.0103;FS=0.000;MLEAC=2;MLEAF=1.00;MQ=43.49;QD=27.91;SOR=0.722	GT:AD:DP:GQ:PL	1/1:0,69:69:99:1954,207,0
2R	14333443	.	G	T	2127.77	.	AC=2;AF=1.00;AN=2;DP=76;ExcessHet=3.0103;FS=0.000;MLEAC=2;MLEAF=1.00;MQ=43.95;QD=28.00;SOR=0.920	GT:AD:DP:GQ:PL	1/1:0,76:76:99:2156,228,0
2R	14333495	.	A	G	2057.77	.	AC=2;AF=1.00;AN=2;DP=73;ExcessHet=3.0103;FS=0.000;MLEAC=2;MLEAF=1.00;MQ=43.83;QD=28.19;SOR=0.720	GT:AD:DP:GQ:PL	1/1:0,73:73:99:2086,219,0
2R	14333631	2R_14333631_SNP	G	T	1979.77	.	AC=2;AF=1.00;AN=2;DB;DP=72;ExcessHet=3.0103;FS=0.000;MLEAC=2;MLEAF=1.00;MQ=44.00;QD=27.50;SOR=1.002	GT:AD:DP:GQ:PL	1/1:0,72:72:99:2008,215,0
2R	14333726	.	G	A	1966.77	.	AC=2;AF=1.00;AN=2;DP=72;ExcessHet=3.0103;FS=0.000;MLEAC=2;MLEAF=1.00;MQ=43.95;QD=27.32;SOR=0.693	GT:AD:DP:GQ:PL	1/1:0,72:72:99:1995,216,0
2R	14333866	.	C	T	3390.77	.	AC=2;AF=1.00;AN=2;DP=78;ExcessHet=3.0103;FS=0.000;MLEAC=2;MLEAF=1.00;MQ=43.88;QD=31.49;SOR=0.914	GT:AD:DP:GQ:PL	1/1:0,78:78:99:3419,235,0
2R	14333872	.	A	G	3395.77	.	AC=2;AF=1.00;AN=2;DP=73;ExcessHet=3.0103;FS=0.000;MLEAC=2;MLEAF=1.00;MQ=43.89;QD=29.84;SOR=0.963	GT:AD:DP:GQ:PL	1/1:0,73:73:99:3424,235,0
2R	14333884	.	T	C	3183.77	.	AC=2;AF=1.00;AN=2;DP=73;ExcessHet=3.0103;FS=0.000;MLEAC=2;MLEAF=1.00;MQ=43.89;QD=31.96;SOR=0.836	GT:AD:DP:GQ:PL	1/1:0,73:73:99:3212,223,0
2R	14333997	.	CACATATATAT	C	2485.73	.	AC=2;AF=1.00;AN=2;DP=61;ExcessHet=3.0103;FS=0.000;MLEAC=2;MLEAF=1.00;MQ=44.00;QD=28.87;SOR=1.453	GT:AD:DP:GQ:PL	1/1:0,57:57:99:2523,172,0
2R	14334120	.	A	T	3090.77	.	AC=2;AF=1.00;AN=2;DP=70;ExcessHet=3.0103;FS=0.000;MLEAC=2;MLEAF=1.00;MQ=43.97;QD=27.97;SOR=0.874	GT:AD:DP:GQ:PL	1/1:0,70:70:99:3119,211,0
2R	14334121	.	A	C	3090.77	.	AC=2;AF=1.00;AN=2;DP=69;ExcessHet=3.0103;FS=0.000;MLEAC=2;MLEAF=1.00;MQ=43.97;QD=33.52;SOR=0.844	GT:AD:DP:GQ:PL	1/1:0,69:69:99:3119,211,0
2R	14334183	.	T	C	2769.77	.	AC=2;AF=1.00;AN=2;DP=63;ExcessHet=3.0103;FS=0.000;MLEAC=2;MLEAF=1.00;MQ=43.85;QD=28.16;SOR=0.933	GT:AD:DP:GQ:PL	1/1:0,63:63:99:2798,190,0
2R	14334185	.	T	A	2769.77	.	AC=2;AF=1.00;AN=2;DP=62;ExcessHet=3.0103;FS=0.000;MLEAC=2;MLEAF=1.00;MQ=43.85;QD=32.89;SOR=0.976	GT:AD:DP:GQ:PL	1/1:0,62:62:99:2798,190,0
2R	14334498	.	G	C	1475.77	.	AC=2;AF=1.00;AN=2;DP=55;ExcessHet=3.0103;FS=0.000;MLEAC=2;MLEAF=1.00;MQ=44.00;QD=26.83;SOR=0.970	GT:AD:DP:GQ:PL	1/1:0,55:55:99:1504,164,0
2R	14334633	.	G	A	1412.77	.	AC=2;AF=1.00;AN=2;DP=51;ExcessHet=3.0103;FS=0.000;MLEAC=2;MLEAF=1.00;MQ=44.00;QD=27.70;SOR=1.436	GT:AD:DP:GQ:PL	1/1:0,51:51:99:1441,153,0
2R	14334779	.	T	TA	1385.73	.	AC=2;AF=1.00;AN=2;BaseQRankSum=0.408;ClippingRankSum=0.000;DP=68;ExcessHet=3.0103;FS=0.000;MLEAC=2;MLEAF=1.00;MQ=44.00;MQRankSum=0.000;QD=21.00;ReadPosRankSum=-0.631;SOR=0.357	GT:AD:DP:GQ:PL	1/1:1,65:66:99:1423,177,0
2R	14334977	.	T	C	1748.77	.	AC=2;AF=1.00;AN=2;DP=66;ExcessHet=3.0103;FS=0.000;MLEAC=2;MLEAF=1.00;MQ=44.00;QD=26.50;SOR=0.957	GT:AD:DP:GQ:PL	1/1:0,66:66:99:1777,196,0
2R	14335116	.	T	C	2716.77	.	AC=2;AF=1.00;AN=2;BaseQRankSum=-1.416;ClippingRankSum=0.000;DP=66;ExcessHet=3.0103;FS=3.282;MLEAC=2;MLEAF=1.00;MQ=43.68;MQRankSum=-0.263;QD=30.23;ReadPosRankSum=-0.569;SOR=0.469	GT:AD:DP:GQ:PL	1/1:1,65:66:99:2745,114,0
2R	14335135	.	G	A	2862.77	.	AC=2;AF=1.00;AN=2;BaseQRankSum=-0.950;ClippingRankSum=0.000;DP=66;ExcessHet=3.0103;FS=3.144;MLEAC=2;MLEAF=1.00;MQ=43.62;MQRankSum=-0.295;QD=31.59;ReadPosRankSum=-0.591;SOR=0.369	GT:AD:DP:GQ:PL	1/1:1,65:66:99:2891,117,0
2R	14335142	.	A	G	2852.77	.	AC=2;AF=1.00;AN=2;BaseQRankSum=-0.797;ClippingRankSum=0.000;DP=68;ExcessHet=3.0103;FS=3.140;MLEAC=2;MLEAF=1.00;MQ=43.63;MQRankSum=-0.290;QD=29.77;ReadPosRankSum=-0.469;SOR=0.365	GT:AD:DP:GQ:PL	1/1:1,67:68:99:2881,117,0
2R	14335358	.	C	T	1766.77	.	AC=2;AF=1.00;AN=2;DP=65;ExcessHet=3.0103;FS=0.000;MLEAC=2;MLEAF=1.00;MQ=43.97;QD=27.18;SOR=1.078	GT:AD:DP:GQ:PL	1/1:0,65:65:99:1795,194,0
2R	14335383	.	A	AT	1302.73	.	AC=2;AF=1.00;AN=2;DP=61;ExcessHet=3.0103;FS=0.000;MLEAC=2;MLEAF=1.00;MQ=43.94;QD=22.85;SOR=1.692	GT:AD:DP:GQ:PL	1/1:0,57:57:99:1340,173,0
2R	14335435	.	T	C	1604.77	.	AC=2;AF=1.00;AN=2;DP=60;ExcessHet=3.0103;FS=0.000;MLEAC=2;MLEAF=1.00;MQ=43.68;QD=27.20;SOR=1.532	GT:AD:DP:GQ:PL	1/1:0,59:59:99:1633,177,0
2R	14335498	.	A	ACTC	2466.73	.	AC=2;AF=1.00;AN=2;DP=54;ExcessHet=3.0103;FS=0.000;MLEAC=2;MLEAF=1.00;MQ=43.68;QD=26.98;SOR=1.022	GT:AD:DP:GQ:PL	1/1:0,54:54:99:2504,169,0
2R	14335499	.	A	T	2475.77	.	AC=2;AF=1.00;AN=2;DP=53;ExcessHet=3.0103;FS=0.000;MLEAC=2;MLEAF=1.00;MQ=43.68;QD=25.50;SOR=0.981	GT:AD:DP:GQ:PL	1/1:0,53:53:99:2504,169,0
2R	14335618	.	A	G	1501.77	.	AC=2;AF=1.00;AN=2;DP=57;ExcessHet=3.0103;FS=0.000;MLEAC=2;MLEAF=1.00;MQ=43.97;QD=26.82;SOR=1.101	GT:AD:DP:GQ:PL	1/1:0,56:56:99:1530,167,0
2R	14335625	.	AATGAAT	A	2451.73	.	AC=2;AF=1.00;AN=2;DP=58;ExcessHet=3.0103;FS=0.000;MLEAC=2;MLEAF=1.00;MQ=43.97;QD=30.63;SOR=1.199	GT:AD:DP:GQ:PL	1/1:0,56:56:99:2489,169,0
2R	14335803	.	TTTTGGGTAGC	T	2936.73	.	AC=2;AF=1.00;AN=2;DP=69;ExcessHet=3.0103;FS=0.000;MLEAC=2;MLEAF=1.00;MQ=43.97;QD=27.29;SOR=0.990	GT:AD:DP:GQ:PL	1/1:0,67:67:99:2974,202,0
2R	14335904	.	T	C	1833.77	.	AC=2;AF=1.00;AN=2;DP=66;ExcessHet=3.0103;FS=0.000;MLEAC=2;MLEAF=1.00;MQ=44.00;QD=27.78;SOR=0.754	GT:AD:DP:GQ:PL	1/1:0,66:66:99:1862,198,0
2R	14336585	.	T	C	1835.77	.	AC=2;AF=1.00;AN=2;DP=67;ExcessHet=3.0103;FS=0.000;MLEAC=2;MLEAF=1.00;MQ=44.00;QD=27.40;SOR=1.146	GT:AD:DP:GQ:PL	1/1:0,67:67:99:1864,201,0
2R	14336755	.	A	C	1831.77	.	AC=2;AF=1.00;AN=2;DP=67;ExcessHet=3.0103;FS=0.000;MLEAC=2;MLEAF=1.00;MQ=44.00;QD=27.34;SOR=1.318	GT:AD:DP:GQ:PL	1/1:0,67:67:99:1860,201,0
2R	14337059	.	G	C	3042.77	.	AC=2;AF=1.00;AN=2;DP=69;ExcessHet=3.0103;FS=0.000;MLEAC=2;MLEAF=1.00;MQ=44.00;QD=30.03;SOR=0.722	GT:AD:DP:GQ:PL	1/1:0,69:69:99:3071,211,0
2R	14337061	.	A	C	3042.77	.	AC=2;AF=1.00;AN=2;DP=67;ExcessHet=3.0103;FS=0.000;MLEAC=2;MLEAF=1.00;MQ=44.00;QD=31.90;SOR=0.723	GT:AD:DP:GQ:PL	1/1:0,67:67:99:3071,211,0
2R	14337162	.	CTA	C	3039.73	.	AC=2;AF=1.00;AN=2;DP=76;ExcessHet=3.0103;FS=0.000;MLEAC=2;MLEAF=1.00;MQ=43.97;QD=26.87;SOR=0.779	GT:AD:DP:GQ:PL	1/1:0,71:71:99:3077,213,0
2R	14337173	.	T	C	3124.77	.	AC=2;AF=1.00;AN=2;DP=73;ExcessHet=3.0103;FS=0.000;MLEAC=2;MLEAF=1.00;MQ=43.97;QD=35.50;SOR=0.776	GT:AD:DP:GQ:PL	1/1:0,73:73:99:3153,219,0
2R	14337258	.	GAAGCC	G	2977.73	.	AC=2;AF=1.00;AN=2;DP=69;ExcessHet=3.0103;FS=0.000;MLEAC=2;MLEAF=1.00;MQ=43.97;QD=29.23;SOR=0.723	GT:AD:DP:GQ:PL	1/1:0,67:67:99:3015,202,0
2R	14337267	.	A	C	2986.77	.	AC=2;AF=1.00;AN=2;DP=67;ExcessHet=3.0103;FS=0.000;MLEAC=2;MLEAF=1.00;MQ=43.97;QD=31.78;SOR=0.723	GT:AD:DP:GQ:PL	1/1:0,67:67:99:3015,202,0
2R	14337269	.	AAG	A	2977.73	.	AC=2;AF=1.00;AN=2;DP=66;ExcessHet=3.0103;FS=0.000;MLEAC=2;MLEAF=1.00;MQ=43.97;QD=30.83;SOR=0.693	GT:AD:DP:GQ:PL	1/1:0,66:66:99:3015,202,0
2R	14337638	.	T	TAA	1612.73	.	AC=2;AF=1.00;AN=2;DP=59;ExcessHet=3.0103;FS=0.000;MLEAC=2;MLEAF=1.00;MQ=43.87;QD=30.43;SOR=0.892	GT:AD:DP:GQ:PL	1/1:0,53:53:99:1650,160,0
2R	14337791	.	T	A	1528.77	.	AC=2;AF=1.00;AN=2;DP=56;ExcessHet=3.0103;FS=0.000;MLEAC=2;MLEAF=1.00;MQ=43.91;QD=27.80;SOR=0.970	GT:AD:DP:GQ:PL	1/1:0,55:55:99:1557,164,0
2R	14337823	.	CTTTT	C	2257.73	.	AC=2;AF=1.00;AN=2;DP=51;ExcessHet=3.0103;FS=0.000;MLEAC=2;MLEAF=1.00;MQ=43.90;QD=29.59;SOR=0.994	GT:AD:DP:GQ:PL	1/1:0,51:51:99:2295,154,0
2R	14337839	.	C	T	2324.77	.	AC=2;AF=1.00;AN=2;DP=52;ExcessHet=3.0103;FS=0.000;MLEAC=2;MLEAF=1.00;MQ=43.91;QD=30.19;SOR=0.941	GT:AD:DP:GQ:PL	1/1:0,52:52:99:2353,160,0
2R	14337896	.	CT	C	1359.73	.	AC=2;AF=1.00;AN=2;DP=63;ExcessHet=3.0103;FS=0.000;MLEAC=2;MLEAF=1.00;MQ=43.83;QD=23.05;SOR=0.796	GT:AD:DP:GQ:PL	1/1:0,59:59:99:1397,176,0
2R	14337926	.	T	G	1363.77	.	AC=2;AF=1.00;AN=2;BaseQRankSum=1.870;ClippingRankSum=0.000;DP=51;ExcessHet=3.0103;FS=3.096;MLEAC=2;MLEAF=1.00;MQ=43.77;MQRankSum=3.497;QD=26.74;ReadPosRankSum=1.158;SOR=0.348	GT:AD:DP:GQ:PL	1/1:1,50:51:99:1392,143,0
2R	14338057	.	T	C	1723.77	.	AC=2;AF=1.00;AN=2;DP=64;ExcessHet=3.0103;FS=0.000;MLEAC=2;MLEAF=1.00;MQ=43.97;QD=27.36;SOR=0.790	GT:AD:DP:GQ:PL	1/1:0,63:63:99:1752,188,0
2R	14338124	.	T	A	1505.77	.	AC=2;AF=1.00;AN=2;DP=52;ExcessHet=3.0103;FS=0.000;MLEAC=2;MLEAF=1.00;MQ=44.00;QD=28.96;SOR=1.358	GT:AD:DP:GQ:PL	1/1:0,52:52:99:1534,156,0
2R	14338145	.	GTTTTTT	G	1860.73	.	AC=2;AF=1.00;AN=2;DP=52;ExcessHet=3.0103;FS=0.000;MLEAC=2;MLEAF=1.00;MQ=43.92;QD=31.18;SOR=0.693	GT:AD:DP:GQ:PL	1/1:0,44:44:99:1898,136,0
2R	14338168	.	T	G	2181.77	.	AC=2;AF=1.00;AN=2;DP=53;ExcessHet=3.0103;FS=0.000;MLEAC=2;MLEAF=1.00;MQ=43.63;QD=35.99;SOR=0.808	GT:AD:DP:GQ:PL	1/1:0,53:53:99:2210,159,0
2R	14338315	.	G	A	2123.77	.	AC=2;AF=1.00;AN=2;DP=77;ExcessHet=3.0103;FS=0.000;MLEAC=2;MLEAF=1.00;MQ=43.97;QD=27.58;SOR=0.887	GT:AD:DP:GQ:PL	1/1:0,77:77:99:2152,231,0
2R	14338527	.	C	T	1892.77	.	AC=2;AF=1.00;AN=2;DP=68;ExcessHet=3.0103;FS=0.000;MLEAC=2;MLEAF=1.00;MQ=43.76;QD=28.25;SOR=0.723	GT:AD:DP:GQ:PL	1/1:0,67:67:99:1921,201,0
2R	14338567	.	ATATTG	A	2902.73	.	AC=2;AF=1.00;AN=2;DP=69;ExcessHet=3.0103;FS=0.000;MLEAC=2;MLEAF=1.00;MQ=43.79;QD=25.54;SOR=0.784	GT:AD:DP:GQ:PL	1/1:0,67:67:99:2940,202,0
2R	14338746	.	G	T	2194.77	.	AC=2;AF=1.00;AN=2;DP=80;ExcessHet=3.0103;FS=0.000;MLEAC=2;MLEAF=1.00;MQ=43.98;QD=27.43;SOR=0.968	GT:AD:DP:GQ:PL	1/1:0,80:80:99:2223,240,0
2R	14338804	.	CTT	C	3034.73	.	AC=2;AF=1.00;AN=2;DP=71;ExcessHet=3.0103;FS=0.000;MLEAC=2;MLEAF=1.00;MQ=43.97;QD=33.95;SOR=0.949	GT:AD:DP:GQ:PL	1/1:0,68:68:99:3072,208,0
2R	14338812	.	T	C	3129.77	.	AC=2;AF=1.00;AN=2;DP=72;ExcessHet=3.0103;FS=0.000;MLEAC=2;MLEAF=1.00;MQ=43.97;QD=28.90;SOR=1.002	GT:AD:DP:GQ:PL	1/1:0,72:72:99:3158,217,0
2R	14338942	.	T	C	2703.77	.	AC=2;AF=1.00;AN=2;DP=61;ExcessHet=3.0103;FS=0.000;MLEAC=2;MLEAF=1.00;MQ=43.97;QD=35.76;SOR=0.906	GT:AD:DP:GQ:PL	1/1:0,60:60:99:2732,187,0
2R	14338946	.	T	A	2744.77	.	AC=2;AF=1.00;AN=2;DP=61;ExcessHet=3.0103;FS=0.000;MLEAC=2;MLEAF=1.00;MQ=43.97;QD=33.64;SOR=0.831	GT:AD:DP:GQ:PL	1/1:0,60:60:99:2773,190,0
2R	14339329	.	TCC	T	2670.73	.	AC=2;AF=1.00;AN=2;DP=61;ExcessHet=3.0103;FS=0.000;MLEAC=2;MLEAF=1.00;MQ=43.84;QD=28.16;SOR=0.793	GT:AD:DP:GQ:PL	1/1:0,61:61:99:2708,184,0
2R	14339332	.	AATTCTCCTC	A	2669.73	.	AC=2;AF=1.00;AN=2;DP=61;ExcessHet=3.0103;FS=0.000;MLEAC=2;MLEAF=1.00;MQ=43.84;QD=30.90;SOR=0.793	GT:AD:DP:GQ:PL	1/1:0,61:61:99:2707,184,0
2R	14339378	.	T	A	2441.77	.	AC=2;AF=1.00;AN=2;DP=55;ExcessHet=3.0103;FS=0.000;MLEAC=2;MLEAF=1.00;MQ=43.82;QD=39.00;SOR=0.729	GT:AD:DP:GQ:PL	1/1:0,55:55:99:2470,169,0
2R	14339379	.	T	C	2441.77	.	AC=2;AF=1.00;AN=2;DP=55;ExcessHet=3.0103;FS=0.000;MLEAC=2;MLEAF=1.00;MQ=43.82;QD=30.14;SOR=0.804	GT:AD:DP:GQ:PL	1/1:0,55:55:99:2470,169,0
2R	14339443	.	A	C	1415.77	.	AC=2;AF=1.00;AN=2;DP=50;ExcessHet=3.0103;FS=0.000;MLEAC=2;MLEAF=1.00;MQ=43.88;QD=28.32;SOR=0.859	GT:AD:DP:GQ:PL	1/1:0,50:50:99:1444,150,0
2R	14339544	.	C	T	1389.77	.	AC=2;AF=1.00;AN=2;DP=53;ExcessHet=3.0103;FS=0.000;MLEAC=2;MLEAF=1.00;MQ=43.93;QD=26.73;SOR=0.770	GT:AD:DP:GQ:PL	1/1:0,52:52:99:1418,155,0
2R	14339649	.	A	ATTT	2387.73	.	AC=2;AF=1.00;AN=2;DP=64;ExcessHet=3.0103;FS=0.000;MLEAC=2;MLEAF=1.00;MQ=43.79;QD=31.12;SOR=0.767	GT:AD:DP:GQ:PL	1/1:0,60:60:99:2425,186,0
2R	14339663	.	G	A	1828.77	.	AC=2;AF=1.00;AN=2;DP=66;ExcessHet=3.0103;FS=0.000;MLEAC=2;MLEAF=1.00;MQ=43.77;QD=27.71;SOR=0.886	GT:AD:DP:GQ:PL	1/1:0,66:66:99:1857,198,0
2R	14339786	.	A	G	1565.77	.	AC=2;AF=1.00;AN=2;DP=59;ExcessHet=3.0103;FS=0.000;MLEAC=2;MLEAF=1.00;MQ=44.00;QD=26.54;SOR=0.871	GT:AD:DP:GQ:PL	1/1:0,59:59:99:1594,176,0
2R	14339990	.	C	T	1641.77	.	AC=2;AF=1.00;AN=2;DP=62;ExcessHet=3.0103;FS=0.000;MLEAC=2;MLEAF=1.00;MQ=44.00;QD=26.48;SOR=0.758	GT:AD:DP:GQ:PL	1/1:0,62:62:99:1670,185,0
2R	14340030	.	T	A	1766.77	.	AC=2;AF=1.00;AN=2;DP=65;ExcessHet=3.0103;FS=0.000;MLEAC=2;MLEAF=1.00;MQ=43.94;QD=27.18;SOR=0.787	GT:AD:DP:GQ:PL	1/1:0,65:65:99:1795,195,0
2R	14340098	.	C	T	3101.77	.	AC=2;AF=1.00;AN=2;DP=70;ExcessHet=3.0103;FS=0.000;MLEAC=2;MLEAF=1.00;MQ=43.92;QD=32.70;SOR=0.811	GT:AD:DP:GQ:PL	1/1:0,70:70:99:3130,211,0
2R	14340102	.	G	A	3166.77	.	AC=2;AF=1.00;AN=2;DP=70;ExcessHet=3.0103;FS=0.000;MLEAC=2;MLEAF=1.00;MQ=43.92;QD=32.16;SOR=0.874	GT:AD:DP:GQ:PL	1/1:0,70:70:99:3195,214,0
2R	14340110	.	T	A	3196.77	.	AC=2;AF=1.00;AN=2;DP=71;ExcessHet=3.0103;FS=0.000;MLEAC=2;MLEAF=1.00;MQ=43.92;QD=26.71;SOR=1.042	GT:AD:DP:GQ:PL	1/1:0,71:71:99:3225,217,0
2R	14340118	.	C	T	2941.77	.	AC=2;AF=1.00;AN=2;DP=68;ExcessHet=3.0103;FS=0.000;MLEAC=2;MLEAF=1.00;MQ=43.91;QD=28.01;SOR=0.949	GT:AD:DP:GQ:PL	1/1:0,68:68:99:2970,205,0
2R	14340173	.	G	A	3148.77	.	AC=2;AF=1.00;AN=2;DP=73;ExcessHet=3.0103;FS=0.000;MLEAC=2;MLEAF=1.00;MQ=43.87;QD=29.02;SOR=0.776	GT:AD:DP:GQ:PL	1/1:0,73:73:99:3177,220,0
2R	14340189	.	G	T	3148.77	.	AC=2;AF=1.00;AN=2;DP=71;ExcessHet=3.0103;FS=0.000;MLEAC=2;MLEAF=1.00;MQ=43.86;QD=35.23;SOR=0.840	GT:AD:DP:GQ:PL	1/1:0,71:71:99:3177,220,0
2R	14340223	.	G	A	1753.77	.	AC=2;AF=1.00;AN=2;DP=63;ExcessHet=3.0103;FS=0.000;MLEAC=2;MLEAF=1.00;MQ=43.81;QD=27.84;SOR=1.270	GT:AD:DP:GQ:PL	1/1:0,63:63:99:1782,188,0
2R	14340281	.	T	TG	2917.73	.	AC=2;AF=1.00;AN=2;DP=65;ExcessHet=3.0103;FS=0.000;MLEAC=2;MLEAF=1.00;MQ=43.88;QD=38.19;SOR=1.306	GT:AD:DP:GQ:PL	1/1:0,64:64:99:2955,199,0
2R	14340283	.	CA	C	2917.73	.	AC=2;AF=1.00;AN=2;DP=66;ExcessHet=3.0103;FS=0.000;MLEAC=2;MLEAF=1.00;MQ=43.88;QD=25.09;SOR=1.196	GT:AD:DP:GQ:PL	1/1:0,66:66:99:2955,199,0
2R	14340351	.	C	T	1949.77	.	AC=2;AF=1.00;AN=2;DP=70;ExcessHet=3.0103;FS=0.000;MLEAC=2;MLEAF=1.00;MQ=43.97;QD=28.26;SOR=0.910	GT:AD:DP:GQ:PL	1/1:0,69:69:99:1978,207,0
2R	14340538	.	G	A	1534.77	.	AC=2;AF=1.00;AN=2;DP=62;ExcessHet=3.0103;FS=0.000;MLEAC=2;MLEAF=1.00;MQ=43.94;QD=25.58;SOR=0.831	GT:AD:DP:GQ:PL	1/1:0,60:60:99:1563,177,0
2R	14340595	.	A	AAAACCCCTGCG	2301.73	.	AC=2;AF=1.00;AN=2;DP=55;ExcessHet=3.0103;FS=0.000;MLEAC=2;MLEAF=1.00;MQ=43.89;QD=29.89;SOR=0.941	GT:AD:DP:GQ:PL	1/1:0,52:52:99:2339,156,0
2R	14340898	.	G	T	2426.77	.	AC=2;AF=1.00;AN=2;DP=58;ExcessHet=3.0103;FS=0.000;MLEAC=2;MLEAF=1.00;MQ=44.00;QD=33.63;SOR=1.085	GT:AD:DP:GQ:PL	1/1:0,58:58:99:2455,175,0
2R	14340917	.	T	G	2319.77	.	AC=2;AF=1.00;AN=2;DP=53;ExcessHet=3.0103;FS=0.000;MLEAC=2;MLEAF=1.00;MQ=44.00;QD=25.15;SOR=0.892	GT:AD:DP:GQ:PL	1/1:0,53:53:99:2348,163,0
2R	14341000	.	G	A	1292.77	.	AC=2;AF=1.00;AN=2;DP=47;ExcessHet=3.0103;FS=0.000;MLEAC=2;MLEAF=1.00;MQ=44.00;QD=27.51;SOR=0.735	GT:AD:DP:GQ:PL	1/1:0,47:47:99:1321,141,0
2R	14341084	.	CAT	C	2344.73	.	AC=2;AF=1.00;AN=2;DP=54;ExcessHet=3.0103;FS=0.000;MLEAC=2;MLEAF=1.00;MQ=43.89;QD=36.22;SOR=1.179	GT:AD:DP:GQ:PL	1/1:0,53:53:99:2382,163,0
2R	14341088	.	T	C	2398.77	.	AC=2;AF=1.00;AN=2;DP=54;ExcessHet=3.0103;FS=0.000;MLEAC=2;MLEAF=1.00;MQ=43.89;QD=34.49;SOR=1.118	GT:AD:DP:GQ:PL	1/1:0,54:54:99:2427,166,0
2R	14341095	.	A	G	2488.77	.	AC=2;AF=1.00;AN=2;DP=54;ExcessHet=3.0103;FS=0.000;MLEAC=2;MLEAF=1.00;MQ=43.89;QD=30.11;SOR=0.846	GT:AD:DP:GQ:PL	1/1:0,54:54:99:2517,172,0
2R	14341104	.	C	T	2446.77	.	AC=2;AF=1.00;AN=2;DP=55;ExcessHet=3.0103;FS=0.000;MLEAC=2;MLEAF=1.00;MQ=43.89;QD=34.08;SOR=0.970	GT:AD:DP:GQ:PL	1/1:0,55:55:99:2475,169,0
2R	14341184	.	A	G	1554.77	.	AC=2;AF=1.00;AN=2;DP=57;ExcessHet=3.0103;FS=0.000;MLEAC=2;MLEAF=1.00;MQ=43.97;QD=27.28;SOR=0.800	GT:AD:DP:GQ:PL	1/1:0,57:57:99:1583,171,0
2R	14341218	.	C	T	1456.77	.	AC=2;AF=1.00;AN=2;DP=54;ExcessHet=3.0103;FS=0.000;MLEAC=2;MLEAF=1.00;MQ=44.61;QD=26.98;SOR=0.846	GT:AD:DP:GQ:PL	1/1:0,54:54:99:1485,161,0
2R	14341344	.	A	ATC	3142.73	.	AC=2;AF=1.00;AN=2;DP=71;ExcessHet=3.0103;FS=0.000;MLEAC=2;MLEAF=1.00;MQ=46.06;QD=27.19;SOR=1.643	GT:AD:DP:GQ:PL	1/1:0,71:71:99:3180,214,0
2R	14341347	.	A	ATTT	3303.73	.	AC=2;AF=1.00;AN=2;DP=73;ExcessHet=3.0103;FS=0.000;MLEAC=2;MLEAF=1.00;MQ=46.00;QD=31.63;SOR=1.609	GT:AD:DP:GQ:PL	1/1:0,73:73:99:3341,226,0
2R	14341499	.	C	T	2156.77	.	AC=2;AF=1.00;AN=2;DP=76;ExcessHet=3.0103;FS=0.000;MLEAC=2;MLEAF=1.00;MQ=43.97;QD=28.38;SOR=0.859	GT:AD:DP:GQ:PL	1/1:0,76:76:99:2185,228,0
2R	14341580	.	T	A	2351.77	.	AC=2;AF=1.00;AN=2;DP=83;ExcessHet=3.0103;FS=0.000;MLEAC=2;MLEAF=1.00;MQ=43.95;QD=28.33;SOR=0.717	GT:AD:DP:GQ:PL	1/1:0,83:83:99:2380,249,0
2R	14341655	.	C	G	3068.77	.	AC=2;AF=1.00;AN=2;DP=70;ExcessHet=3.0103;FS=0.000;MLEAC=2;MLEAF=1.00;MQ=43.53;QD=28.06;SOR=1.085	GT:AD:DP:GQ:PL	1/1:0,70:70:99:3097,217,0
2R	14341667	.	T	C	3083.77	.	AC=2;AF=1.00;AN=2;DP=70;ExcessHet=3.0103;FS=0.000;MLEAC=2;MLEAF=1.00;MQ=43.50;QD=33.34;SOR=1.011	GT:AD:DP:GQ:PL	1/1:0,70:70:99:3112,220,0
2R	14341707	.	C	A	3014.77	.	AC=2;AF=1.00;AN=2;DP=68;ExcessHet=3.0103;FS=0.000;MLEAC=2;MLEAF=1.00;MQ=43.48;QD=25.63;SOR=0.880	GT:AD:DP:GQ:PL	1/1:0,68:68:99:3043,205,0
2R	14341709	.	A	AAC	3005.73	.	AC=2;AF=1.00;AN=2;DP=67;ExcessHet=3.0103;FS=0.000;MLEAC=2;MLEAF=1.00;MQ=43.48;QD=29.22;SOR=0.849	GT:AD:DP:GQ:PL	1/1:0,67:67:99:3043,205,0
2R	14341711	.	GTA	G	2977.73	.	AC=2;AF=1.00;AN=2;DP=67;ExcessHet=3.0103;FS=0.000;MLEAC=2;MLEAF=1.00;MQ=43.48;QD=26.93;SOR=0.849	GT:AD:DP:GQ:PL	1/1:0,67:67:99:3015,202,0
2R	14341732	.	G	A	2790.77	.	AC=2;AF=1.00;AN=2;DP=64;ExcessHet=3.0103;FS=0.000;MLEAC=2;MLEAF=1.00;MQ=43.48;QD=27.96;SOR=1.127	GT:AD:DP:GQ:PL	1/1:0,64:64:99:2819,196,0
2R	14341771	.	T	A	1816.77	.	AC=2;AF=1.00;AN=2;DP=66;ExcessHet=3.0103;FS=0.000;MLEAC=2;MLEAF=1.00;MQ=43.97;QD=27.53;SOR=0.818	GT:AD:DP:GQ:PL	1/1:0,66:66:99:1845,198,0
2R	14341848	.	T	C	1492.77	.	AC=2;AF=1.00;AN=2;DP=56;ExcessHet=3.0103;FS=0.000;MLEAC=2;MLEAF=1.00;MQ=43.95;QD=27.14;SOR=0.729	GT:AD:DP:GQ:PL	1/1:0,55:55:99:1521,165,0
2R	14341990	.	T	C	3161.77	.	AC=2;AF=1.00;AN=2;DP=71;ExcessHet=3.0103;FS=0.000;MLEAC=2;MLEAF=1.00;MQ=43.94;QD=29.18;SOR=0.779	GT:AD:DP:GQ:PL	1/1:0,71:71:99:3190,214,0
2R	14341998	.	T	C	3256.77	.	AC=2;AF=1.00;AN=2;DP=73;ExcessHet=3.0103;FS=0.000;MLEAC=2;MLEAF=1.00;MQ=43.95;QD=27.73;SOR=0.836	GT:AD:DP:GQ:PL	1/1:0,73:73:99:3285,220,0
2R	14342003	.	A	G	3248.77	.	AC=2;AF=1.00;AN=2;DP=71;ExcessHet=3.0103;FS=0.000;MLEAC=2;MLEAF=1.00;MQ=43.94;QD=31.50;SOR=0.840	GT:AD:DP:GQ:PL	1/1:0,71:71:99:3277,220,0
2R	14342005	.	A	G	3203.77	.	AC=2;AF=1.00;AN=2;DP=71;ExcessHet=3.0103;FS=0.000;MLEAC=2;MLEAF=1.00;MQ=43.94;QD=30.72;SOR=0.779	GT:AD:DP:GQ:PL	1/1:0,71:71:99:3232,217,0
2R	14342113	.	T	G	1626.77	.	AC=2;AF=1.00;AN=2;DP=63;ExcessHet=3.0103;FS=0.000;MLEAC=2;MLEAF=1.00;MQ=43.97;QD=26.24;SOR=0.899	GT:AD:DP:GQ:PL	1/1:0,62:62:99:1655,184,0
2R	14342266	.	TG	T	1747.73	.	AC=2;AF=1.00;AN=2;DP=62;ExcessHet=3.0103;FS=0.000;MLEAC=2;MLEAF=1.00;MQ=43.71;QD=28.65;SOR=0.846	GT:AD:DP:GQ:PL	1/1:0,61:61:99:1785,183,0
2R	14342339	.	CA	C	2258.73	.	AC=2;AF=1.00;AN=2;DP=70;ExcessHet=3.0103;FS=0.000;MLEAC=2;MLEAF=1.00;MQ=43.92;QD=32.74;SOR=0.910	GT:AD:DP:GQ:PL	1/1:0,69:69:99:2296,208,0
2R	14342639	.	A	G	2863.77	.	AC=2;AF=1.00;AN=2;DP=67;ExcessHet=3.0103;FS=0.000;MLEAC=2;MLEAF=1.00;MQ=43.94;QD=27.13;SOR=1.146	GT:AD:DP:GQ:PL	1/1:0,67:67:99:2892,205,0
2R	14342655	.	A	G	2896.77	.	AC=2;AF=1.00;AN=2;DP=64;ExcessHet=3.0103;FS=0.000;MLEAC=2;MLEAF=1.00;MQ=43.94;QD=29.94;SOR=1.127	GT:AD:DP:GQ:PL	1/1:0,64:64:99:2925,199,0
2R	14342674	.	G	T	2561.77	.	AC=2;AF=1.00;AN=2;DP=58;ExcessHet=3.0103;FS=0.000;MLEAC=2;MLEAF=1.00;MQ=43.93;QD=23.82;SOR=0.997	GT:AD:DP:GQ:PL	1/1:0,58:58:99:2590,175,0
2R	14342708	.	A	T	1786.77	.	AC=2;AF=1.00;AN=2;DP=43;ExcessHet=3.0103;FS=0.000;MLEAC=2;MLEAF=1.00;MQ=43.60;QD=30.76;SOR=0.788	GT:AD:DP:GQ:PL	1/1:0,42:42:99:1815,129,0
2R	14342725	.	C	T	1693.77	.	AC=2;AF=1.00;AN=2;DP=40;ExcessHet=3.0103;FS=0.000;MLEAC=2;MLEAF=1.00;MQ=43.62;QD=36.48;SOR=0.850	GT:AD:DP:GQ:PL	1/1:0,39:39:99:1722,120,0
2R	14343014	.	G	A	1370.77	.	AC=2;AF=1.00;AN=2;DP=51;ExcessHet=3.0103;FS=0.000;MLEAC=2;MLEAF=1.00;MQ=43.85;QD=27.42;SOR=0.773	GT:AD:DP:GQ:PL	1/1:0,50:50:99:1399,149,0
2R	14343092	.	A	G	2128.77	.	AC=2;AF=1.00;AN=2;DP=50;ExcessHet=3.0103;FS=0.000;MLEAC=2;MLEAF=1.00;MQ=43.66;QD=29.76;SOR=1.051	GT:AD:DP:GQ:PL	1/1:0,50:50:99:2157,150,0
2R	14343094	.	A	C	2128.77	.	AC=2;AF=1.00;AN=2;DP=50;ExcessHet=3.0103;FS=0.000;MLEAC=2;MLEAF=1.00;MQ=43.66;QD=36.33;SOR=1.051	GT:AD:DP:GQ:PL	1/1:0,50:50:99:2157,150,0
2R	14343123	.	A	T	1513.77	.	AC=2;AF=1.00;AN=2;DP=54;ExcessHet=3.0103;FS=0.000;MLEAC=2;MLEAF=1.00;MQ=43.69;QD=28.03;SOR=1.329	GT:AD:DP:GQ:PL	1/1:0,54:54:99:1542,162,0
2R	14343183	.	AT	A	2241.73	.	AC=2;AF=1.00;AN=2;DP=50;ExcessHet=3.0103;FS=0.000;MLEAC=2;MLEAF=1.00;MQ=43.57;QD=26.95;SOR=0.859	GT:AD:DP:GQ:PL	1/1:0,50:50:99:2279,154,0
2R	14343185	.	CATCAT	C	2241.73	.	AC=2;AF=1.00;AN=2;DP=51;ExcessHet=3.0103;FS=0.000;MLEAC=2;MLEAF=1.00;MQ=43.58;QD=29.17;SOR=0.900	GT:AD:DP:GQ:PL	1/1:0,51:51:99:2279,154,0
2R	14343202	.	C	T	2416.77	.	AC=2;AF=1.00;AN=2;DP=56;ExcessHet=3.0103;FS=0.000;MLEAC=2;MLEAF=1.00;MQ=43.61;QD=32.42;SOR=0.922	GT:AD:DP:GQ:PL	1/1:0,56:56:99:2445,169,0
2R	14343303	.	C	G	1546.77	.	AC=2;AF=1.00;AN=2;DP=59;ExcessHet=3.0103;FS=0.000;MLEAC=2;MLEAF=1.00;MQ=43.92;QD=26.22;SOR=1.316	GT:AD:DP:GQ:PL	1/1:0,59:59:99:1575,175,0
2R	14343387	.	A	T	1800.77	.	AC=2;AF=1.00;AN=2;DP=65;ExcessHet=3.0103;FS=0.000;MLEAC=2;MLEAF=1.00;MQ=43.97;QD=27.70;SOR=1.437	GT:AD:DP:GQ:PL	1/1:0,65:65:99:1829,195,0
2R	14343578	.	TTTGCG	T	2842.73	.	AC=2;AF=1.00;AN=2;DP=64;ExcessHet=3.0103;FS=0.000;MLEAC=2;MLEAF=1.00;MQ=43.64;QD=28.72;SOR=0.892	GT:AD:DP:GQ:PL	1/1:0,64:64:99:2880,193,0
2R	14343607	.	T	A	3301.77	.	AC=2;AF=1.00;AN=2;DP=74;ExcessHet=3.0103;FS=0.000;MLEAC=2;MLEAF=1.00;MQ=43.64;QD=29.25;SOR=0.992	GT:AD:DP:GQ:PL	1/1:0,74:74:99:3330,223,0
2R	14343622	.	GGGTTGA	G	3292.73	.	AC=2;AF=1.00;AN=2;DP=74;ExcessHet=3.0103;FS=0.000;MLEAC=2;MLEAF=1.00;MQ=43.64;QD=29.33;SOR=0.804	GT:AD:DP:GQ:PL	1/1:0,74:74:99:3330,223,0
2R	14343645	.	A	C	3165.77	.	AC=2;AF=1.00;AN=2;DP=73;ExcessHet=3.0103;FS=0.000;MLEAC=2;MLEAF=1.00;MQ=43.63;QD=28.46;SOR=0.836	GT:AD:DP:GQ:PL	1/1:0,73:73:99:3194,220,0
2R	14343817	.	CA	C	1298.73	.	AC=2;AF=1.00;AN=2;DP=61;ExcessHet=3.0103;FS=0.000;MLEAC=2;MLEAF=1.00;MQ=44.00;QD=21.65;SOR=0.693	GT:AD:DP:GQ:PL	1/1:0,60:60:99:1336,179,0
2R	14343884	.	G	C	3565.77	.	AC=2;AF=1.00;AN=2;DP=84;ExcessHet=3.0103;FS=0.000;MLEAC=2;MLEAF=1.00;MQ=43.91;QD=26.19;SOR=1.347	GT:AD:DP:GQ:PL	1/1:0,84:84:99:3594,253,0
2R	14343905	.	G	C	3830.77	.	AC=2;AF=1.00;AN=2;DP=84;ExcessHet=3.0103;FS=0.000;MLEAC=2;MLEAF=1.00;MQ=43.88;QD=29.37;SOR=1.206	GT:AD:DP:GQ:PL	1/1:0,84:84:99:3859,262,0
2R	14343912	.	G	A	3742.77	.	AC=2;AF=1.00;AN=2;DP=85;ExcessHet=3.0103;FS=0.000;MLEAC=2;MLEAF=1.00;MQ=43.88;QD=27.09;SOR=1.233	GT:AD:DP:GQ:PL	1/1:0,85:85:99:3771,256,0
2R	14343984	.	T	A	3344.77	.	AC=2;AF=1.00;AN=2;DP=74;ExcessHet=3.0103;FS=0.000;MLEAC=2;MLEAF=1.00;MQ=43.79;QD=27.36;SOR=0.804	GT:AD:DP:GQ:PL	1/1:0,74:74:99:3373,229,0
2R	14343989	.	TGAGGCTTG	T	3376.73	.	AC=2;AF=1.00;AN=2;DP=76;ExcessHet=3.0103;FS=0.000;MLEAC=2;MLEAF=1.00;MQ=43.79;QD=28.45;SOR=0.693	GT:AD:DP:GQ:PL	1/1:0,76:76:99:3414,232,0
2R	14344031	.	A	G	3139.77	.	AC=2;AF=1.00;AN=2;DP=73;ExcessHet=3.0103;FS=0.000;MLEAC=2;MLEAF=1.00;MQ=43.87;QD=32.07;SOR=0.963	GT:AD:DP:GQ:PL	1/1:0,73:73:99:3168,220,0
2R	14344034	.	G	C	3139.77	.	AC=2;AF=1.00;AN=2;DP=67;ExcessHet=3.0103;FS=0.000;MLEAC=2;MLEAF=1.00;MQ=43.85;QD=27.91;SOR=1.230	GT:AD:DP:GQ:PL	1/1:0,67:67:99:3168,220,0
2R	14344125	.	G	A	2234.77	.	AC=2;AF=1.00;AN=2;DP=82;ExcessHet=3.0103;FS=0.000;MLEAC=2;MLEAF=1.00;MQ=43.92;QD=27.25;SOR=1.022	GT:AD:DP:GQ:PL	1/1:0,82:82:99:2263,245,0
2R	14344466	.	A	G	3242.73	.	AC=2;AF=1.00;AN=2;DP=80;ExcessHet=3.0103;FS=0.000;MLEAC=2;MLEAF=1.00;MQ=43.78;QD=33.55;SOR=1.162	GT:AD:DP:GQ:PL	1/1:1,79:80:99:3280,230,0
2R	14344477	.	T	C	3404.77	.	AC=2;AF=1.00;AN=2;DP=80;ExcessHet=3.0103;FS=0.000;MLEAC=2;MLEAF=1.00;MQ=43.73;QD=27.58;SOR=1.310	GT:AD:DP:GQ:PL	1/1:0,80:80:99:3433,244,0
2R	14344558	.	G	GAAAAAA	3354.73	.	AC=2;AF=1.00;AN=2;DP=74;ExcessHet=3.0103;FS=0.000;MLEAC=2;MLEAF=1.00;MQ=43.80;QD=31.87;SOR=1.739	GT:AD:DP:GQ:PL	1/1:0,74:74:99:3392,231,0
2R	14344588	.	A	C	1864.77	.	AC=2;AF=1.00;AN=2;DP=69;ExcessHet=3.0103;FS=0.000;MLEAC=2;MLEAF=1.00;MQ=43.83;QD=27.03;SOR=1.211	GT:AD:DP:GQ:PL	1/1:0,69:69:99:1893,205,0
2R	14344659	.	T	C	1767.77	.	AC=2;AF=1.00;AN=2;DP=66;ExcessHet=3.0103;FS=0.000;MLEAC=2;MLEAF=1.00;MQ=43.94;QD=26.78;SOR=1.911	GT:AD:DP:GQ:PL	1/1:0,66:66:99:1796,197,0
2R	14344710	.	T	C	2070.77	.	AC=2;AF=1.00;AN=2;DP=75;ExcessHet=3.0103;FS=0.000;MLEAC=2;MLEAF=1.00;MQ=44.00;QD=27.61;SOR=1.402	GT:AD:DP:GQ:PL	1/1:0,75:75:99:2099,225,0
2R	14344857	.	T	C	2469.77	.	AC=2;AF=1.00;AN=2;DP=59;ExcessHet=3.0103;FS=0.000;MLEAC=2;MLEAF=1.00;MQ=43.62;QD=29.05;SOR=0.950	GT:AD:DP:GQ:PL	1/1:0,59:59:99:2498,182,0
2R	14344865	.	TTTTTG	T	575.73	.	AC=1;AF=0.500;AN=2;BaseQRankSum=0.074;ClippingRankSum=0.000;DP=56;ExcessHet=3.0103;FS=3.564;MLEAC=1;MLEAF=0.500;MQ=43.60;MQRankSum=1.383;QD=11.99;ReadPosRankSum=-1.274;SOR=0.238	GT:AD:DP:GQ:PL	0/1:8,40:48:34:613,0,34
2R	14344898	.	TC	T	1750.73	.	AC=2;AF=1.00;AN=2;DP=56;ExcessHet=3.0103;FS=0.000;MLEAC=2;MLEAF=1.00;MQ=43.47;QD=31.26;SOR=1.009	GT:AD:DP:GQ:PL	1/1:0,56:56:99:1788,168,0
2R	14344994	.	T	C	1614.77	.	AC=2;AF=1.00;AN=2;DP=61;ExcessHet=3.0103;FS=0.000;MLEAC=2;MLEAF=1.00;MQ=43.79;QD=26.47;SOR=0.865	GT:AD:DP:GQ:PL	1/1:0,61:61:99:1643,182,0
2R	14345246	.	C	T	1006.77	.	AC=2;AF=1.00;AN=2;DP=39;ExcessHet=3.0103;FS=0.000;MLEAC=2;MLEAF=1.00;MQ=44.00;QD=26.49;SOR=2.554	GT:AD:DP:GQ:PL	1/1:0,38:38:99:1035,113,0
2R	14345511	.	C	A	2015.77	.	AC=2;AF=1.00;AN=2;DP=75;ExcessHet=3.0103;FS=0.000;MLEAC=2;MLEAF=1.00;MQ=43.97;QD=27.24;SOR=0.864	GT:AD:DP:GQ:PL	1/1:0,74:74:99:2044,222,0
2R	14345566	.	G	C	3121.77	.	AC=2;AF=1.00;AN=2;DP=70;ExcessHet=3.0103;FS=0.000;MLEAC=2;MLEAF=1.00;MQ=44.00;QD=30.34;SOR=0.941	GT:AD:DP:GQ:PL	1/1:0,70:70:99:3150,211,0
2R	14345567	.	T	A	3121.77	.	AC=2;AF=1.00;AN=2;DP=70;ExcessHet=3.0103;FS=0.000;MLEAC=2;MLEAF=1.00;MQ=44.00;QD=30.26;SOR=0.941	GT:AD:DP:GQ:PL	1/1:0,70:70:99:3150,211,0
2R	14345581	.	A	G	2903.77	.	AC=2;AF=1.00;AN=2;DP=64;ExcessHet=3.0103;FS=0.000;MLEAC=2;MLEAF=1.00;MQ=44.00;QD=34.28;SOR=0.822	GT:AD:DP:GQ:PL	1/1:0,64:64:99:2932,199,0
2R	14345625	.	T	C	1624.77	.	AC=2;AF=1.00;AN=2;DP=60;ExcessHet=3.0103;FS=0.000;MLEAC=2;MLEAF=1.00;MQ=44.00;QD=27.08;SOR=0.760	GT:AD:DP:GQ:PL	1/1:0,60:60:99:1653,179,0
2R	14346293	.	T	TAGCAGC	2403.73	.	AC=2;AF=1.00;AN=2;DP=59;ExcessHet=3.0103;FS=0.000;MLEAC=2;MLEAF=1.00;MQ=43.36;QD=30.21;SOR=1.118	GT:AD:DP:GQ:PL	1/1:0,54:54:99:2441,165,0
2R	14346502	.	C	T	1571.77	.	AC=2;AF=1.00;AN=2;BaseQRankSum=1.148;ClippingRankSum=0.000;DP=59;ExcessHet=3.0103;FS=3.832;MLEAC=2;MLEAF=1.00;MQ=43.90;MQRankSum=5.291;QD=27.10;ReadPosRankSum=-0.569;SOR=0.866	GT:AD:DP:GQ:PL	1/1:1,57:58:99:1600,148,0
2R	14346580	.	T	C	1324.77	.	AC=2;AF=1.00;AN=2;BaseQRankSum=-0.549;ClippingRankSum=0.000;DP=50;ExcessHet=3.0103;FS=0.000;MLEAC=2;MLEAF=1.00;MQ=43.69;MQRankSum=2.863;QD=26.50;ReadPosRankSum=-0.599;SOR=0.286	GT:AD:DP:GQ:PL	1/1:1,49:50:99:1353,121,0
2R	14346722	.	C	T	2953.77	.	AC=2;AF=1.00;AN=2;DP=68;ExcessHet=3.0103;FS=0.000;MLEAC=2;MLEAF=1.00;MQ=43.80;QD=29.29;SOR=1.098	GT:AD:DP:GQ:PL	1/1:0,68:68:99:2982,211,0
2R	14346736	.	A	AAAAAAAC	3547.73	.	AC=2;AF=1.00;AN=2;DP=73;ExcessHet=3.0103;FS=0.000;MLEAC=2;MLEAF=1.00;MQ=43.84;QD=29.30;SOR=1.257	GT:AD:DP:GQ:PL	1/1:0,73:73:99:3585,253,0
2R	14346750	.	G	A	3180.77	.	AC=2;AF=1.00;AN=2;DP=72;ExcessHet=3.0103;FS=0.000;MLEAC=2;MLEAF=1.00;MQ=43.84;QD=32.47;SOR=1.308	GT:AD:DP:GQ:PL	1/1:0,72:72:99:3209,223,0
2R	14346844	.	G	A	2131.77	.	AC=2;AF=1.00;AN=2;DP=79;ExcessHet=3.0103;FS=0.000;MLEAC=2;MLEAF=1.00;MQ=43.93;QD=26.98;SOR=0.881	GT:AD:DP:GQ:PL	1/1:0,79:79:99:2160,236,0
2R	14347032	.	C	T	2066.77	.	AC=2;AF=1.00;AN=2;DP=75;ExcessHet=3.0103;FS=0.000;MLEAC=2;MLEAF=1.00;MQ=43.90;QD=27.93;SOR=0.927	GT:AD:DP:GQ:PL	1/1:0,74:74:99:2095,222,0
2R	14347664	.	A	G	1774.77	.	AC=2;AF=1.00;AN=2;DP=65;ExcessHet=3.0103;FS=0.000;MLEAC=2;MLEAF=1.00;MQ=43.91;QD=27.30;SOR=0.787	GT:AD:DP:GQ:PL	1/1:0,65:65:99:1803,194,0
2R	14347748	.	C	A	1760.77	.	AC=2;AF=1.00;AN=2;DP=64;ExcessHet=3.0103;FS=0.000;MLEAC=2;MLEAF=1.00;MQ=43.88;QD=27.51;SOR=0.693	GT:AD:DP:GQ:PL	1/1:0,64:64:99:1789,192,0
2R	14347854	.	C	G	1758.77	.	AC=2;AF=1.00;AN=2;DP=64;ExcessHet=3.0103;FS=0.000;MLEAC=2;MLEAF=1.00;MQ=43.70;QD=27.48;SOR=0.756	GT:AD:DP:GQ:PL	1/1:0,64:64:99:1787,192,0
2R	14347951	.	A	T	2779.77	.	AC=2;AF=1.00;AN=2;DP=62;ExcessHet=3.0103;FS=0.000;MLEAC=2;MLEAF=1.00;MQ=43.10;QD=30.52;SOR=1.022	GT:AD:DP:GQ:PL	1/1:0,61:61:99:2808,190,0
2R	14347953	.	AGGC	A	2770.73	.	AC=2;AF=1.00;AN=2;DP=64;ExcessHet=3.0103;FS=0.000;MLEAC=2;MLEAF=1.00;MQ=43.07;QD=30.30;SOR=0.933	GT:AD:DP:GQ:PL	1/1:0,63:63:99:2808,190,0
2R	14347957	.	C	A	2806.77	.	AC=2;AF=1.00;AN=2;DP=62;ExcessHet=3.0103;FS=0.000;MLEAC=2;MLEAF=1.00;MQ=43.04;QD=30.95;SOR=0.941	GT:AD:DP:GQ:PL	1/1:0,61:61:99:2835,190,0
2R	14347958	.	G	GTT	2797.73	.	AC=2;AF=1.00;AN=2;DP=61;ExcessHet=3.0103;FS=0.000;MLEAC=2;MLEAF=1.00;MQ=43.02;QD=32.03;SOR=0.906	GT:AD:DP:GQ:PL	1/1:0,60:60:99:2835,190,0
2R	14347964	.	T	TTATTG	2842.73	.	AC=2;AF=1.00;AN=2;DP=61;ExcessHet=3.0103;FS=0.000;MLEAC=2;MLEAF=1.00;MQ=42.96;QD=34.40;SOR=0.986	GT:AD:DP:GQ:PL	1/1:0,60:60:99:2880,193,0
2R	14347987	.	T	C	2530.77	.	AC=2;AF=1.00;AN=2;DP=55;ExcessHet=3.0103;FS=0.000;MLEAC=2;MLEAF=1.00;MQ=43.13;QD=31.50;SOR=0.931	GT:AD:DP:GQ:PL	1/1:0,54:54:99:2559,175,0
2R	14348011	.	T	C	2550.77	.	AC=2;AF=1.00;AN=2;DP=64;ExcessHet=3.0103;FS=0.000;MLEAC=2;MLEAF=1.00;MQ=43.29;QD=28.13;SOR=0.859	GT:AD:DP:GQ:PL	1/1:0,63:63:99:2579,189,0
2R	14348085	.	A	T	1661.77	.	AC=2;AF=1.00;AN=2;DP=59;ExcessHet=3.0103;FS=0.000;MLEAC=2;MLEAF=1.00;MQ=43.57;QD=28.17;SOR=0.726	GT:AD:DP:GQ:PL	1/1:0,59:59:99:1690,177,0
2R	14348136	.	G	C	2301.77	.	AC=2;AF=1.00;AN=2;DP=53;ExcessHet=3.0103;FS=0.000;MLEAC=2;MLEAF=1.00;MQ=43.52;QD=31.48;SOR=0.892	GT:AD:DP:GQ:PL	1/1:0,53:53:99:2330,160,0
2R	14348143	.	G	A	2162.77	.	AC=2;AF=1.00;AN=2;DP=49;ExcessHet=3.0103;FS=0.000;MLEAC=2;MLEAF=1.00;MQ=43.48;QD=31.63;SOR=0.909	GT:AD:DP:GQ:PL	1/1:0,49:49:99:2191,147,0
2R	14348181	.	T	C	1299.77	.	AC=2;AF=1.00;AN=2;DP=49;ExcessHet=3.0103;FS=0.000;MLEAC=2;MLEAF=1.00;MQ=43.52;QD=26.53;SOR=1.225	GT:AD:DP:GQ:PL	1/1:0,49:49:99:1328,146,0
2R	14348230	.	G	GC	2628.73	.	AC=2;AF=1.00;AN=2;DP=58;ExcessHet=3.0103;FS=0.000;MLEAC=2;MLEAF=1.00;MQ=43.24;QD=27.15;SOR=1.179	GT:AD:DP:GQ:PL	1/1:0,58:58:99:2666,187,0
2R	14348231	.	A	AGCGGGTG	2655.73	.	AC=2;AF=1.00;AN=2;DP=58;ExcessHet=3.0103;FS=0.000;MLEAC=2;MLEAF=1.00;MQ=43.24;QD=26.47;SOR=1.085	GT:AD:DP:GQ:PL	1/1:0,58:58:99:2693,190,0
2R	14348254	.	C	G	2320.77	.	AC=2;AF=1.00;AN=2;DP=54;ExcessHet=3.0103;FS=0.000;MLEAC=2;MLEAF=1.00;MQ=43.40;QD=33.80;SOR=1.118	GT:AD:DP:GQ:PL	1/1:0,54:54:99:2349,165,0
2R	14348580	.	C	A	3070.77	.	AC=2;AF=1.00;AN=2;DP=68;ExcessHet=3.0103;FS=0.000;MLEAC=2;MLEAF=1.00;MQ=43.83;QD=27.01;SOR=0.814	GT:AD:DP:GQ:PL	1/1:0,68:68:99:3099,214,0
2R	14348585	.	AGGGGGG	A	3033.73	.	AC=2;AF=1.00;AN=2;DP=69;ExcessHet=3.0103;FS=0.000;MLEAC=2;MLEAF=1.00;MQ=43.89;QD=28.55;SOR=0.781	GT:AD:DP:GQ:PL	1/1:0,69:69:99:3071,211,0
2R	14348859	.	C	A	1927.77	.	AC=2;AF=1.00;AN=2;DP=70;ExcessHet=3.0103;FS=0.000;MLEAC=2;MLEAF=1.00;MQ=43.94;QD=27.94;SOR=0.722	GT:AD:DP:GQ:PL	1/1:0,69:69:99:1956,207,0
2R	14348997	.	G	GCTGCGCCTGCGC	2728.73	.	AC=2;AF=1.00;AN=2;DP=58;ExcessHet=3.0103;FS=0.000;MLEAC=2;MLEAF=1.00;MQ=43.34;QD=28.19;SOR=1.101	GT:AD:DP:GQ:PL	1/1:0,56:56:99:2766,186,0
2R	14349009	.	C	T	2673.77	.	AC=2;AF=1.00;AN=2;DP=58;ExcessHet=3.0103;FS=0.000;MLEAC=2;MLEAF=1.00;MQ=43.27;QD=29.70;SOR=1.085	GT:AD:DP:GQ:PL	1/1:0,58:58:99:2702,184,0
2R	14349020	.	C	A	2680.77	.	AC=2;AF=1.00;AN=2;DP=62;ExcessHet=3.0103;FS=0.000;MLEAC=2;MLEAF=1.00;MQ=43.24;QD=32.23;SOR=1.143	GT:AD:DP:GQ:PL	1/1:0,62:62:99:2709,187,0
2R	14349087	.	G	T	1369.77	.	AC=2;AF=1.00;AN=2;DP=50;ExcessHet=3.0103;FS=0.000;MLEAC=2;MLEAF=1.00;MQ=42.87;QD=27.40;SOR=0.859	GT:AD:DP:GQ:PL	1/1:0,50:50:99:1398,150,0
2R	14349119	.	C	CA	1226.73	.	AC=2;AF=1.00;AN=2;DP=42;ExcessHet=3.0103;FS=0.000;MLEAC=2;MLEAF=1.00;MQ=42.94;QD=29.21;SOR=0.788	GT:AD:DP:GQ:PL	1/1:0,42:42:99:1264,132,0
2R	14349149	.	G	A	697.77	.	AC=2;AF=1.00;AN=2;DP=25;ExcessHet=3.0103;FS=0.000;MLEAC=2;MLEAF=1.00;MQ=43.37;QD=27.91;SOR=3.014	GT:AD:DP:GQ:PL	1/1:0,25:25:75:726,75,0
2R	14349178	.	G	A	679.77	.	AC=2;AF=1.00;AN=2;DP=26;ExcessHet=3.0103;FS=0.000;MLEAC=2;MLEAF=1.00;MQ=43.47;QD=26.14;SOR=1.697	GT:AD:DP:GQ:PL	1/1:0,26:26:78:708,78,0
2R	14349306	.	T	A	1521.77	.	AC=2;AF=1.00;AN=2;DP=56;ExcessHet=3.0103;FS=0.000;MLEAC=2;MLEAF=1.00;MQ=43.53;QD=27.17;SOR=1.101	GT:AD:DP:GQ:PL	1/1:0,56:56:99:1550,168,0
2R	14349339	.	T	C	1745.77	.	AC=2;AF=1.00;AN=2;DP=67;ExcessHet=3.0103;FS=0.000;MLEAC=2;MLEAF=1.00;MQ=43.50;QD=26.45;SOR=0.693	GT:AD:DP:GQ:PL	1/1:0,66:66:99:1774,197,0
2R	14349366	.	ACTCCTTTG	A	3141.73	.	AC=2;AF=1.00;AN=2;DP=71;ExcessHet=3.0103;FS=0.000;MLEAC=2;MLEAF=1.00;MQ=43.54;QD=28.33;SOR=0.840	GT:AD:DP:GQ:PL	1/1:0,71:71:99:3179,214,0
2R	14349446	.	C	T	1693.77	.	AC=2;AF=1.00;AN=2;DP=62;ExcessHet=3.0103;FS=0.000;MLEAC=2;MLEAF=1.00;MQ=43.70;QD=27.32;SOR=0.758	GT:AD:DP:GQ:PL	1/1:0,62:62:99:1722,186,0
2R	14349498	.	T	C	2100.77	.	AC=2;AF=1.00;AN=2;DP=47;ExcessHet=3.0103;FS=0.000;MLEAC=2;MLEAF=1.00;MQ=43.90;QD=32.47;SOR=0.919	GT:AD:DP:GQ:PL	1/1:0,47:47:99:2129,144,0
2R	14349503	.	G	A	2136.77	.	AC=2;AF=1.00;AN=2;DP=48;ExcessHet=3.0103;FS=0.000;MLEAC=2;MLEAF=1.00;MQ=43.90;QD=27.05;SOR=0.866	GT:AD:DP:GQ:PL	1/1:0,48:48:99:2165,147,0
2R	14349539	.	G	A	1323.77	.	AC=2;AF=1.00;AN=2;BaseQRankSum=1.795;ClippingRankSum=0.000;DP=50;ExcessHet=3.0103;FS=3.565;MLEAC=2;MLEAF=1.00;MQ=43.94;MQRankSum=0.000;QD=26.48;ReadPosRankSum=-0.628;SOR=0.687	GT:AD:DP:GQ:PL	1/1:1,49:50:99:1352,139,0
2R	14349764	.	G	A	1495.77	.	AC=2;AF=1.00;AN=2;DP=57;ExcessHet=3.0103;FS=0.000;MLEAC=2;MLEAF=1.00;MQ=43.95;QD=26.24;SOR=0.960	GT:AD:DP:GQ:PL	1/1:0,57:57:99:1524,168,0
2R	14349971	.	T	C	814.77	.	AC=2;AF=1.00;AN=2;DP=32;ExcessHet=3.0103;FS=0.000;MLEAC=2;MLEAF=1.00;MQ=43.62;QD=25.46;SOR=0.818	GT:AD:DP:GQ:PL	1/1:0,32:32:95:843,95,0
2R	14350100	.	A	G	1620.77	.	AC=2;AF=1.00;AN=2;DP=39;ExcessHet=3.0103;FS=0.000;MLEAC=2;MLEAF=1.00;MQ=43.57;QD=29.24;SOR=1.236	GT:AD:DP:GQ:PL	1/1:0,39:39:99:1649,119,0
2R	14350121	.	C	A	1726.77	.	AC=2;AF=1.00;AN=2;BaseQRankSum=1.774;ClippingRankSum=0.000;DP=45;ExcessHet=3.0103;FS=0.000;MLEAC=2;MLEAF=1.00;MQ=43.68;MQRankSum=-0.326;QD=23.71;ReadPosRankSum=1.178;SOR=0.547	GT:AD:DP:GQ:PL	1/1:1,44:45:99:1755,124,0
2R	14350181	.	A	G	1116.77	.	AC=2;AF=1.00;AN=2;BaseQRankSum=2.272;ClippingRankSum=0.000;DP=44;ExcessHet=3.0103;FS=0.000;MLEAC=2;MLEAF=1.00;MQ=43.78;MQRankSum=-0.395;QD=25.38;ReadPosRankSum=-1.437;SOR=1.005	GT:AD:DP:GQ:PL	1/1:2,42:44:82:1145,82,0
2R	14350215	.	G	A	937.77	.	AC=2;AF=1.00;AN=2;DP=36;ExcessHet=3.0103;FS=0.000;MLEAC=2;MLEAF=1.00;MQ=43.87;QD=26.05;SOR=0.693	GT:AD:DP:GQ:PL	1/1:0,36:36:99:966,107,0
2R	14350263	.	G	T	906.77	.	AC=2;AF=1.00;AN=2;DP=33;ExcessHet=3.0103;FS=0.000;MLEAC=2;MLEAF=1.00;MQ=43.68;QD=27.48;SOR=1.981	GT:AD:DP:GQ:PL	1/1:0,33:33:99:935,99,0
2R	14350688	.	T	C	1201.77	.	AC=2;AF=1.00;AN=2;DP=43;ExcessHet=3.0103;FS=0.000;MLEAC=2;MLEAF=1.00;MQ=44.00;QD=27.95;SOR=0.836	GT:AD:DP:GQ:PL	1/1:0,43:43:99:1230,129,0
2R	14350701	.	C	T	1167.77	.	AC=2;AF=1.00;AN=2;DP=44;ExcessHet=3.0103;FS=0.000;MLEAC=2;MLEAF=1.00;MQ=44.00;QD=27.16;SOR=0.941	GT:AD:DP:GQ:PL	1/1:0,43:43:99:1196,128,0
2R	14350724	.	T	C	1791.77	.	AC=2;AF=1.00;AN=2;DP=42;ExcessHet=3.0103;FS=0.000;MLEAC=2;MLEAF=1.00;MQ=44.00;QD=27.06;SOR=1.206	GT:AD:DP:GQ:PL	1/1:0,41:41:99:1820,126,0
2R	14350733	.	T	A	1730.77	.	AC=2;AF=1.00;AN=2;DP=40;ExcessHet=3.0103;FS=0.000;MLEAC=2;MLEAF=1.00;MQ=44.00;QD=26.12;SOR=1.387	GT:AD:DP:GQ:PL	1/1:0,39:39:99:1759,120,0
2R	14350766	.	T	C	1242.77	.	AC=2;AF=1.00;AN=2;DP=46;ExcessHet=3.0103;FS=0.000;MLEAC=2;MLEAF=1.00;MQ=44.00;QD=27.62;SOR=1.280	GT:AD:DP:GQ:PL	1/1:0,45:45:99:1271,135,0
2R	14350863	.	A	T	1346.77	.	AC=2;AF=1.00;AN=2;DP=49;ExcessHet=3.0103;FS=0.000;MLEAC=2;MLEAF=1.00;MQ=44.00;QD=28.06;SOR=0.693	GT:AD:DP:GQ:PL	1/1:0,48:48:99:1375,143,0
2R	14351276	.	A	C	1368.77	.	AC=2;AF=1.00;AN=2;BaseQRankSum=1.713;ClippingRankSum=0.000;DP=52;ExcessHet=3.0103;FS=3.181;MLEAC=2;MLEAF=1.00;MQ=44.00;MQRankSum=0.000;QD=26.32;ReadPosRankSum=-0.583;SOR=0.408	GT:AD:DP:GQ:PL	1/1:1,51:52:99:1397,145,0
2R	14351600	.	T	C	3161.77	.	AC=2;AF=1.00;AN=2;DP=75;ExcessHet=3.0103;FS=0.000;MLEAC=2;MLEAF=1.00;MQ=43.84;QD=29.35;SOR=0.864	GT:AD:DP:GQ:PL	1/1:0,74:74:99:3190,222,0
2R	14351607	.	C	A	3258.77	.	AC=2;AF=1.00;AN=2;DP=75;ExcessHet=3.0103;FS=0.000;MLEAC=2;MLEAF=1.00;MQ=43.84;QD=26.78;SOR=0.864	GT:AD:DP:GQ:PL	1/1:0,74:74:99:3287,229,0
2R	14351694	.	C	T	2162.77	.	AC=2;AF=1.00;AN=2;DP=76;ExcessHet=3.0103;FS=0.000;MLEAC=2;MLEAF=1.00;MQ=43.82;QD=28.46;SOR=0.746	GT:AD:DP:GQ:PL	1/1:0,76:76:99:2191,228,0
2R	14351815	.	A	T	1740.77	.	AC=2;AF=1.00;AN=2;DP=62;ExcessHet=3.0103;FS=0.000;MLEAC=2;MLEAF=1.00;MQ=43.68;QD=28.08;SOR=1.430	GT:AD:DP:GQ:PL	1/1:0,62:62:99:1769,186,0
2R	14351839	.	G	T	1682.77	.	AC=2;AF=1.00;AN=2;DP=61;ExcessHet=3.0103;FS=0.000;MLEAC=2;MLEAF=1.00;MQ=43.65;QD=27.59;SOR=1.107	GT:AD:DP:GQ:PL	1/1:0,61:61:99:1711,183,0
2R	14351867	.	C	T	1562.77	.	AC=2;AF=1.00;AN=2;DP=56;ExcessHet=3.0103;FS=0.000;MLEAC=2;MLEAF=1.00;MQ=43.40;QD=28.41;SOR=0.970	GT:AD:DP:GQ:PL	1/1:0,55:55:99:1591,165,0
2R	14351903	.	A	AT	2787.73	.	AC=2;AF=1.00;AN=2;DP=62;ExcessHet=3.0103;FS=0.000;MLEAC=2;MLEAF=1.00;MQ=43.17;QD=31.85;SOR=0.899	GT:AD:DP:GQ:PL	1/1:0,62:62:99:2825,190,0
2R	14351904	.	C	T	2796.77	.	AC=2;AF=1.00;AN=2;DP=63;ExcessHet=3.0103;FS=0.000;MLEAC=2;MLEAF=1.00;MQ=43.19;QD=35.25;SOR=0.859	GT:AD:DP:GQ:PL	1/1:0,63:63:99:2825,190,0
2R	14351915	.	C	T	2859.77	.	AC=2;AF=1.00;AN=2;DP=65;ExcessHet=3.0103;FS=0.000;MLEAC=2;MLEAF=1.00;MQ=42.76;QD=31.66;SOR=0.723	GT:AD:DP:GQ:PL	1/1:0,65:65:99:2888,196,0
2R	14351917	.	T	C	2859.77	.	AC=2;AF=1.00;AN=2;DP=63;ExcessHet=3.0103;FS=0.000;MLEAC=2;MLEAF=1.00;MQ=42.75;QD=27.38;SOR=0.724	GT:AD:DP:GQ:PL	1/1:0,63:63:99:2888,196,0
2R	14351926	.	T	A	2626.77	.	AC=2;AF=1.00;AN=2;DP=59;ExcessHet=3.0103;FS=0.000;MLEAC=2;MLEAF=1.00;MQ=42.59;QD=29.36;SOR=0.871	GT:AD:DP:GQ:PL	1/1:0,59:59:99:2655,178,0
2R	14351933	.	A	G	2597.77	.	AC=2;AF=1.00;AN=2;DP=58;ExcessHet=3.0103;FS=0.000;MLEAC=2;MLEAF=1.00;MQ=42.57;QD=26.80;SOR=1.085	GT:AD:DP:GQ:PL	1/1:0,58:58:99:2626,178,0
2R	14351945	.	A	T	1551.77	.	AC=2;AF=1.00;AN=2;DP=58;ExcessHet=3.0103;FS=0.000;MLEAC=2;MLEAF=1.00;MQ=42.57;QD=27.22;SOR=0.960	GT:AD:DP:GQ:PL	1/1:0,57:57:99:1580,171,0
2R	14351975	.	A	G	3096.77	.	AC=2;AF=1.00;AN=2;DP=70;ExcessHet=3.0103;FS=0.000;MLEAC=2;MLEAF=1.00;MQ=42.83;QD=27.17;SOR=1.244	GT:AD:DP:GQ:PL	1/1:0,70:70:99:3125,211,0
2R	14351978	.	C	A	3130.77	.	AC=2;AF=1.00;AN=2;DP=70;ExcessHet=3.0103;FS=0.000;MLEAC=2;MLEAF=1.00;MQ=42.83;QD=26.12;SOR=1.244	GT:AD:DP:GQ:PL	1/1:0,70:70:99:3159,214,0
2R	14352005	.	T	A	1836.77	.	AC=2;AF=1.00;AN=2;DP=67;ExcessHet=3.0103;FS=0.000;MLEAC=2;MLEAF=1.00;MQ=43.28;QD=27.41;SOR=1.146	GT:AD:DP:GQ:PL	1/1:0,67:67:99:1865,201,0
2R	14352021	.	G	T	1936.77	.	AC=2;AF=1.00;AN=2;DP=68;ExcessHet=3.0103;FS=0.000;MLEAC=2;MLEAF=1.00;MQ=43.44;QD=28.48;SOR=0.880	GT:AD:DP:GQ:PL	1/1:0,68:68:99:1965,204,0
2R	14352035	.	AAT	A	2379.73	.	AC=2;AF=1.00;AN=2;DP=68;ExcessHet=3.0103;FS=0.000;MLEAC=2;MLEAF=1.00;MQ=43.47;QD=33.37;SOR=0.990	GT:AD:DP:GQ:PL	1/1:0,67:67:99:2417,202,0
2R	14352128	.	A	T	1710.77	.	AC=2;AF=1.00;AN=2;BaseQRankSum=1.180;ClippingRankSum=0.000;DP=65;ExcessHet=3.0103;FS=0.000;MLEAC=2;MLEAF=1.00;MQ=43.79;MQRankSum=-0.298;QD=26.32;ReadPosRankSum=-0.506;SOR=0.341	GT:AD:DP:GQ:PL	1/1:1,64:65:99:1739,168,0
2R	14352235	.	A	G	1521.77	.	AC=2;AF=1.00;AN=2;BaseQRankSum=1.273;ClippingRankSum=0.000;DP=58;ExcessHet=3.0103;FS=0.000;MLEAC=2;MLEAF=1.00;MQ=43.90;MQRankSum=-0.156;QD=26.24;ReadPosRankSum=2.095;SOR=0.301	GT:AD:DP:GQ:PL	1/1:1,57:58:99:1550,148,0
2R	14352260	.	A	T	1584.77	.	AC=2;AF=1.00;AN=2;DP=57;ExcessHet=3.0103;FS=0.000;MLEAC=2;MLEAF=1.00;MQ=43.90;QD=27.80;SOR=0.800	GT:AD:DP:GQ:PL	1/1:0,57:57:99:1613,170,0
2R	14352408	.	C	T	2160.77	.	AC=2;AF=1.00;AN=2;BaseQRankSum=-1.542;ClippingRankSum=0.000;DP=80;ExcessHet=3.0103;FS=3.716;MLEAC=2;MLEAF=1.00;MQ=43.98;MQRankSum=0.000;QD=27.01;ReadPosRankSum=1.962;SOR=0.771	GT:AD:DP:GQ:PL	1/1:1,79:80:99:2189,213,0
2R	14352688	.	G	C	2151.77	.	AC=2;AF=1.00;AN=2;DP=78;ExcessHet=3.0103;FS=0.000;MLEAC=2;MLEAF=1.00;MQ=44.00;QD=27.59;SOR=0.798	GT:AD:DP:GQ:PL	1/1:0,78:78:99:2180,234,0
2R	14352832	.	G	A	1568.77	.	AC=2;AF=1.00;AN=2;DP=58;ExcessHet=3.0103;FS=0.000;MLEAC=2;MLEAF=1.00;MQ=44.00;QD=27.05;SOR=0.693	GT:AD:DP:GQ:PL	1/1:0,58:58:99:1597,173,0
2R	14352926	.	T	C	1471.77	.	AC=2;AF=1.00;AN=2;DP=55;ExcessHet=3.0103;FS=0.000;MLEAC=2;MLEAF=1.00;MQ=44.00;QD=27.25;SOR=0.846	GT:AD:DP:GQ:PL	1/1:0,54:54:99:1500,162,0
2R	14353135	.	G	C	1534.77	.	AC=2;AF=1.00;AN=2;DP=57;ExcessHet=3.0103;FS=0.000;MLEAC=2;MLEAF=1.00;MQ=43.93;QD=27.90;SOR=0.804	GT:AD:DP:GQ:PL	1/1:0,55:55:99:1563,165,0
2R	14353189	.	A	G	1452.77	.	AC=2;AF=1.00;AN=2;DP=53;ExcessHet=3.0103;FS=0.000;MLEAC=2;MLEAF=1.00;MQ=43.96;QD=27.41;SOR=0.730	GT:AD:DP:GQ:PL	1/1:0,53:53:99:1481,159,0
2R	14353403	2R_14353403_SNP	G	A	1557.77	.	AC=2;AF=1.00;AN=2;DB;DP=60;ExcessHet=3.0103;FS=0.000;MLEAC=2;MLEAF=1.00;MQ=43.89;QD=26.40;SOR=0.871	GT:AD:DP:GQ:PL	1/1:0,59:59:99:1586,176,0
2R	14353585	.	A	G	1517.77	.	AC=2;AF=1.00;AN=2;DP=54;ExcessHet=3.0103;FS=0.000;MLEAC=2;MLEAF=1.00;MQ=43.80;QD=28.11;SOR=0.931	GT:AD:DP:GQ:PL	1/1:0,54:54:99:1546,162,0
2R	14353807	.	G	A	1578.77	.	AC=2;AF=1.00;AN=2;DP=56;ExcessHet=3.0103;FS=0.000;MLEAC=2;MLEAF=1.00;MQ=43.97;QD=28.19;SOR=0.693	GT:AD:DP:GQ:PL	1/1:0,56:56:99:1607,168,0
2R	14353850	.	C	T	1535.77	.	AC=2;AF=1.00;AN=2;DP=56;ExcessHet=3.0103;FS=0.000;MLEAC=2;MLEAF=1.00;MQ=43.97;QD=27.42;SOR=0.841	GT:AD:DP:GQ:PL	1/1:0,56:56:99:1564,168,0
2R	14354683	.	C	T	1966.77	.	AC=2;AF=1.00;AN=2;DP=68;ExcessHet=3.0103;FS=0.000;MLEAC=2;MLEAF=1.00;MQ=44.00;QD=28.92;SOR=0.949	GT:AD:DP:GQ:PL	1/1:0,68:68:99:1995,204,0
2R	14354771	.	C	G	1552.77	.	AC=2;AF=1.00;AN=2;DP=56;ExcessHet=3.0103;FS=0.000;MLEAC=2;MLEAF=1.00;MQ=44.00;QD=27.73;SOR=0.922	GT:AD:DP:GQ:PL	1/1:0,56:56:99:1581,168,0
2R	14354783	.	G	A	1540.77	.	AC=2;AF=1.00;AN=2;DP=57;ExcessHet=3.0103;FS=0.000;MLEAC=2;MLEAF=1.00;MQ=44.00;QD=27.03;SOR=0.877	GT:AD:DP:GQ:PL	1/1:0,57:57:99:1569,170,0
2R	14354798	.	T	C	1505.77	.	AC=2;AF=1.00;AN=2;DP=55;ExcessHet=3.0103;FS=0.000;MLEAC=2;MLEAF=1.00;MQ=44.00;QD=27.38;SOR=0.804	GT:AD:DP:GQ:PL	1/1:0,55:55:99:1534,165,0
2R	14354905	.	G	A	2971.77	.	AC=2;AF=1.00;AN=2;DP=69;ExcessHet=3.0103;FS=0.000;MLEAC=2;MLEAF=1.00;MQ=44.00;QD=25.13;SOR=0.844	GT:AD:DP:GQ:PL	1/1:0,69:69:99:3000,208,0
2R	14354915	.	A	G	2964.77	.	AC=2;AF=1.00;AN=2;DP=69;ExcessHet=3.0103;FS=0.000;MLEAC=2;MLEAF=1.00;MQ=43.92;QD=31.53;SOR=0.781	GT:AD:DP:GQ:PL	1/1:0,69:69:99:2993,208,0
2R	14355019	.	G	A	1518.77	.	AC=2;AF=1.00;AN=2;BaseQRankSum=-1.345;ClippingRankSum=0.000;DP=60;ExcessHet=3.0103;FS=3.158;MLEAC=2;MLEAF=1.00;MQ=43.87;MQRankSum=4.281;QD=25.31;ReadPosRankSum=1.839;SOR=0.384	GT:AD:DP:GQ:PL	1/1:1,59:60:99:1547,148,0
2R	14355429	.	C	T	1856.77	.	AC=2;AF=1.00;AN=2;DP=65;ExcessHet=3.0103;FS=0.000;MLEAC=2;MLEAF=1.00;MQ=43.70;QD=28.57;SOR=0.925	GT:AD:DP:GQ:PL	1/1:0,65:65:99:1885,195,0
2R	14355547	.	T	TTCACGAGC	2764.73	.	AC=2;AF=1.00;AN=2;DP=61;ExcessHet=3.0103;FS=0.000;MLEAC=2;MLEAF=1.00;MQ=43.22;QD=31.52;SOR=0.693	GT:AD:DP:GQ:PL	1/1:0,60:60:99:2802,191,0
2R	14355602	.	G	A	1821.77	.	AC=2;AF=1.00;AN=2;DP=69;ExcessHet=3.0103;FS=0.000;MLEAC=2;MLEAF=1.00;MQ=43.17;QD=26.79;SOR=0.949	GT:AD:DP:GQ:PL	1/1:0,68:68:99:1850,203,0
2R	14355628	.	T	G	3242.77	.	AC=2;AF=1.00;AN=2;DP=73;ExcessHet=3.0103;FS=0.000;MLEAC=2;MLEAF=1.00;MQ=43.16;QD=28.42;SOR=0.836	GT:AD:DP:GQ:PL	1/1:0,73:73:99:3271,226,0
2R	14355633	.	C	T	3279.77	.	AC=2;AF=1.00;AN=2;DP=76;ExcessHet=3.0103;FS=0.000;MLEAC=2;MLEAF=1.00;MQ=43.17;QD=32.60;SOR=0.801	GT:AD:DP:GQ:PL	1/1:0,76:76:99:3308,229,0
2R	14355657	.	A	AGACAGCAGGTG	3716.73	.	AC=2;AF=1.00;AN=2;DP=81;ExcessHet=3.0103;FS=0.000;MLEAC=2;MLEAF=1.00;MQ=43.17;QD=29.38;SOR=0.796	GT:AD:DP:GQ:PL	1/1:0,80:80:99:3754,252,0
2R	14355750	.	G	A	2404.77	.	AC=2;AF=1.00;AN=2;DP=84;ExcessHet=3.0103;FS=0.000;MLEAC=2;MLEAF=1.00;MQ=43.70;QD=28.63;SOR=1.013	GT:AD:DP:GQ:PL	1/1:0,84:84:99:2433,252,0
2R	14355901	.	A	C	1886.77	.	AC=2;AF=1.00;AN=2;DP=71;ExcessHet=3.0103;FS=0.000;MLEAC=2;MLEAF=1.00;MQ=43.89;QD=26.95;SOR=0.811	GT:AD:DP:GQ:PL	1/1:0,70:70:99:1915,209,0
2R	14357087	.	A	T	1583.77	.	AC=2;AF=1.00;AN=2;DP=56;ExcessHet=3.0103;FS=0.000;MLEAC=2;MLEAF=1.00;MQ=43.93;QD=28.28;SOR=0.765	GT:AD:DP:GQ:PL	1/1:0,56:56:99:1612,168,0
2R	14357100	.	T	G	1494.77	.	AC=2;AF=1.00;AN=2;DP=54;ExcessHet=3.0103;FS=0.000;MLEAC=2;MLEAF=1.00;MQ=43.93;QD=27.68;SOR=0.767	GT:AD:DP:GQ:PL	1/1:0,54:54:99:1523,162,0
2R	14357245	.	A	G	1544.77	.	AC=2;AF=1.00;AN=2;DP=58;ExcessHet=3.0103;FS=0.000;MLEAC=2;MLEAF=1.00;MQ=43.66;QD=26.63;SOR=0.762	GT:AD:DP:GQ:PL	1/1:0,58:58:99:1573,172,0
2R	14357358	.	A	T	1862.77	.	AC=2;AF=1.00;AN=2;DP=67;ExcessHet=3.0103;FS=0.000;MLEAC=2;MLEAF=1.00;MQ=43.66;QD=27.80;SOR=0.917	GT:AD:DP:GQ:PL	1/1:0,67:67:99:1891,201,0
2R	14357415	.	G	A	3011.77	.	AC=2;AF=1.00;AN=2;DP=71;ExcessHet=3.0103;FS=0.000;MLEAC=2;MLEAF=1.00;MQ=43.60;QD=26.53;SOR=0.904	GT:AD:DP:GQ:PL	1/1:0,71:71:99:3040,214,0
2R	14357424	.	C	T	2928.77	.	AC=2;AF=1.00;AN=2;DP=68;ExcessHet=3.0103;FS=0.000;MLEAC=2;MLEAF=1.00;MQ=43.69;QD=31.24;SOR=0.949	GT:AD:DP:GQ:PL	1/1:0,68:68:99:2957,205,0
2R	14357466	.	C	G	1725.77	.	AC=2;AF=1.00;AN=2;DP=66;ExcessHet=3.0103;FS=0.000;MLEAC=2;MLEAF=1.00;MQ=43.82;QD=26.55;SOR=0.723	GT:AD:DP:GQ:PL	1/1:0,65:65:99:1754,194,0
2R	14357594	.	GATTGGGAT	G	1751.73	.	AC=2;AF=1.00;AN=2;DP=43;ExcessHet=3.0103;FS=0.000;MLEAC=2;MLEAF=1.00;MQ=43.45;QD=25.63;SOR=0.693	GT:AD:DP:GQ:PL	1/1:0,40:40:99:1789,121,0
2R	14357614	.	A	G	1522.77	.	AC=2;AF=1.00;AN=2;DP=36;ExcessHet=3.0103;FS=0.000;MLEAC=2;MLEAF=1.00;MQ=43.35;QD=28.45;SOR=0.693	GT:AD:DP:GQ:PL	1/1:0,36:36:99:1551,109,0
2R	14357616	.	AGTAAATCCAGTTAGATTTTAAGTCTGATT	A	1512.73	.	AC=2;AF=1.00;AN=2;DP=33;ExcessHet=3.0103;FS=0.000;MLEAC=2;MLEAF=1.00;MQ=43.29;QD=32.94;SOR=0.752	GT:AD:DP:GQ:PL	1/1:0,33:33:99:1550,108,0
2R	14357774	.	C	G	1211.77	.	AC=2;AF=1.00;AN=2;DP=46;ExcessHet=3.0103;FS=0.000;MLEAC=2;MLEAF=1.00;MQ=43.45;QD=26.93;SOR=0.737	GT:AD:DP:GQ:PL	1/1:0,45:45:99:1240,135,0
2R	14357786	.	CATTTATTAAATACGTG	C	2194.73	.	AC=2;AF=1.00;AN=2;DP=50;ExcessHet=3.0103;FS=0.000;MLEAC=2;MLEAF=1.00;MQ=43.49;QD=28.86;SOR=0.693	GT:AD:DP:GQ:PL	1/1:0,50:50:99:2232,151,0
2R	14357829	.	T	C	1615.77	.	AC=2;AF=1.00;AN=2;DP=60;ExcessHet=3.0103;FS=0.000;MLEAC=2;MLEAF=1.00;MQ=43.61;QD=26.93;SOR=0.906	GT:AD:DP:GQ:PL	1/1:0,60:60:99:1644,179,0
2R	14357949	.	T	C	1685.77	.	AC=2;AF=1.00;AN=2;DP=60;ExcessHet=3.0103;FS=0.000;MLEAC=2;MLEAF=1.00;MQ=43.90;QD=28.10;SOR=1.071	GT:AD:DP:GQ:PL	1/1:0,60:60:99:1714,180,0
2R	14358234	.	T	C	1367.77	.	AC=2;AF=1.00;AN=2;DP=52;ExcessHet=3.0103;FS=0.000;MLEAC=2;MLEAF=1.00;MQ=43.92;QD=26.30;SOR=0.853	GT:AD:DP:GQ:PL	1/1:0,52:52:99:1396,154,0
2R	14358245	.	A	G	2469.77	.	AC=2;AF=1.00;AN=2;DP=55;ExcessHet=3.0103;FS=0.000;MLEAC=2;MLEAF=1.00;MQ=43.93;QD=23.22;SOR=1.061	GT:AD:DP:GQ:PL	1/1:0,55:55:99:2498,172,0
2R	14358247	.	G	T	2469.77	.	AC=2;AF=1.00;AN=2;DP=57;ExcessHet=3.0103;FS=0.000;MLEAC=2;MLEAF=1.00;MQ=43.93;QD=23.92;SOR=1.047	GT:AD:DP:GQ:PL	1/1:0,57:57:99:2498,172,0
2R	14359678	.	G	A	67.03	.	AC=2;AF=1.00;AN=2;DP=4;ExcessHet=3.0103;FS=0.000;MLEAC=2;MLEAF=1.00;MQ=39.53;QD=16.76;SOR=1.609	GT:AD:DP:GQ:PL	1/1:0,4:4:12:95,12,0
2R	14359898	.	G	A	982.77	.	AC=2;AF=1.00;AN=2;DP=43;ExcessHet=3.0103;FS=0.000;MLEAC=2;MLEAF=1.00;MQ=42.35;QD=23.97;SOR=2.247	GT:AD:DP:GQ:PL	1/1:0,41:41:99:1011,120,0
2R	14359976	.	T	C	1481.77	.	AC=2;AF=1.00;AN=2;DP=56;ExcessHet=3.0103;FS=0.000;MLEAC=2;MLEAF=1.00;MQ=42.70;QD=26.46;SOR=1.009	GT:AD:DP:GQ:PL	1/1:0,56:56:99:1510,167,0
2R	14360033	.	G	C	1545.77	.	AC=2;AF=1.00;AN=2;DP=59;ExcessHet=3.0103;FS=0.000;MLEAC=2;MLEAF=1.00;MQ=43.92;QD=26.20;SOR=1.532	GT:AD:DP:GQ:PL	1/1:0,59:59:99:1574,175,0
2R	14360100	.	C	G	1760.77	.	AC=2;AF=1.00;AN=2;DP=65;ExcessHet=3.0103;FS=0.000;MLEAC=2;MLEAF=1.00;MQ=43.74;QD=27.51;SOR=0.822	GT:AD:DP:GQ:PL	1/1:0,64:64:99:1789,191,0
2R	14360310	.	T	G	1246.77	.	AC=2;AF=1.00;AN=2;DP=47;ExcessHet=3.0103;FS=0.000;MLEAC=2;MLEAF=1.00;MQ=43.08;QD=26.53;SOR=0.735	GT:AD:DP:GQ:PL	1/1:0,47:47:99:1275,140,0
2R	14360366	.	T	C	1006.77	.	AC=2;AF=1.00;AN=2;BaseQRankSum=1.034;ClippingRankSum=0.000;DP=40;ExcessHet=3.0103;FS=0.000;MLEAC=2;MLEAF=1.00;MQ=39.94;MQRankSum=1.742;QD=25.17;ReadPosRankSum=1.430;SOR=0.657	GT:AD:DP:GQ:PL	1/1:1,39:40:93:1035,93,0
2R	14360384	.	A	G	1681.77	.	AC=2;AF=1.00;AN=2;DP=39;ExcessHet=3.0103;FS=0.000;MLEAC=2;MLEAF=1.00;MQ=38.83;QD=33.94;SOR=1.730	GT:AD:DP:GQ:PL	1/1:0,39:39:99:1710,117,0
2R	14360388	.	G	A	1681.77	.	AC=2;AF=1.00;AN=2;DP=36;ExcessHet=3.0103;FS=0.000;MLEAC=2;MLEAF=1.00;MQ=38.36;QD=32.81;SOR=1.949	GT:AD:DP:GQ:PL	1/1:0,36:36:99:1710,117,0
2R	14360391	.	A	T	1591.77	.	AC=2;AF=1.00;AN=2;DP=36;ExcessHet=3.0103;FS=0.000;MLEAC=2;MLEAF=1.00;MQ=38.36;QD=28.71;SOR=1.949	GT:AD:DP:GQ:PL	1/1:0,36:36:99:1620,108,0
2R	14360419	.	G	C	674.77	.	AC=2;AF=1.00;AN=2;DP=26;ExcessHet=3.0103;FS=0.000;MLEAC=2;MLEAF=1.00;MQ=34.20;QD=25.95;SOR=3.098	GT:AD:DP:GQ:PL	1/1:0,26:26:78:703,78,0
2R	14361864	.	G	A	1798.77	.	AC=2;AF=1.00;AN=2;DP=64;ExcessHet=3.0103;FS=0.000;MLEAC=2;MLEAF=1.00;MQ=40.62;QD=28.11;SOR=0.892	GT:AD:DP:GQ:PL	1/1:0,64:64:99:1827,192,0
2R	14361900	.	C	T	2334.77	.	AC=2;AF=1.00;AN=2;DP=57;ExcessHet=3.0103;FS=0.000;MLEAC=2;MLEAF=1.00;MQ=41.28;QD=26.41;SOR=1.453	GT:AD:DP:GQ:PL	1/1:0,57:57:99:2363,171,0
2R	14361920	.	T	C	2443.77	.	AC=2;AF=1.00;AN=2;DP=57;ExcessHet=3.0103;FS=0.000;MLEAC=2;MLEAF=1.00;MQ=41.29;QD=35.90;SOR=1.453	GT:AD:DP:GQ:PL	1/1:0,57:57:99:2472,181,0
2R	14361970	.	A	C	2635.77	.	AC=2;AF=1.00;AN=2;DP=61;ExcessHet=3.0103;FS=0.000;MLEAC=2;MLEAF=1.00;MQ=41.47;QD=27.78;SOR=1.197	GT:AD:DP:GQ:PL	1/1:0,61:61:99:2664,184,0
2R	14361978	.	T	A	2639.77	.	AC=2;AF=1.00;AN=2;DP=58;ExcessHet=3.0103;FS=0.000;MLEAC=2;MLEAF=1.00;MQ=41.34;QD=31.16;SOR=1.085	GT:AD:DP:GQ:PL	1/1:0,58:58:99:2668,181,0
2R	14361982	.	T	A	2626.77	.	AC=2;AF=1.00;AN=2;DP=57;ExcessHet=3.0103;FS=0.000;MLEAC=2;MLEAF=1.00;MQ=41.29;QD=21.58;SOR=1.047	GT:AD:DP:GQ:PL	1/1:0,57:57:99:2655,178,0
2R	14361993	.	T	G	2716.77	.	AC=2;AF=1.00;AN=2;DP=58;ExcessHet=3.0103;FS=0.000;MLEAC=2;MLEAF=1.00;MQ=41.15;QD=27.42;SOR=1.179	GT:AD:DP:GQ:PL	1/1:0,58:58:99:2745,184,0
2R	14361997	.	CT	C	2797.73	.	AC=2;AF=1.00;AN=2;DP=61;ExcessHet=3.0103;FS=0.000;MLEAC=2;MLEAF=1.00;MQ=41.52;QD=31.78;SOR=1.022	GT:AD:DP:GQ:PL	1/1:0,61:61:99:2835,190,0
2R	14362000	.	A	T	2838.77	.	AC=2;AF=1.00;AN=2;DP=62;ExcessHet=3.0103;FS=0.000;MLEAC=2;MLEAF=1.00;MQ=41.56;QD=27.54;SOR=0.976	GT:AD:DP:GQ:PL	1/1:0,62:62:99:2867,196,0
2R	14362006	.	T	TA	2739.73	.	AC=2;AF=1.00;AN=2;DP=63;ExcessHet=3.0103;FS=0.000;MLEAC=2;MLEAF=1.00;MQ=41.43;QD=33.46;SOR=1.092	GT:AD:DP:GQ:PL	1/1:0,63:63:99:2777,190,0
2R	14362240	.	G	A	1306.77	.	AC=2;AF=1.00;AN=2;DP=48;ExcessHet=3.0103;FS=0.000;MLEAC=2;MLEAF=1.00;MQ=43.84;QD=27.22;SOR=0.866	GT:AD:DP:GQ:PL	1/1:0,48:48:99:1335,143,0
2R	14362423	.	A	G	1418.77	.	AC=2;AF=1.00;AN=2;DP=54;ExcessHet=3.0103;FS=0.000;MLEAC=2;MLEAF=1.00;MQ=44.00;QD=26.27;SOR=0.931	GT:AD:DP:GQ:PL	1/1:0,54:54:99:1447,160,0
2R	14362504	.	G	T	1595.77	.	AC=2;AF=1.00;AN=2;DP=58;ExcessHet=3.0103;FS=0.000;MLEAC=2;MLEAF=1.00;MQ=44.00;QD=27.51;SOR=1.085	GT:AD:DP:GQ:PL	1/1:0,58:58:99:1624,174,0
2R	14362638	.	G	A	1768.77	.	AC=2;AF=1.00;AN=2;DP=64;ExcessHet=3.0103;FS=0.000;MLEAC=2;MLEAF=1.00;MQ=43.97;QD=27.64;SOR=0.756	GT:AD:DP:GQ:PL	1/1:0,64:64:99:1797,192,0
2R	14362909	.	G	A	1473.77	.	AC=2;AF=1.00;AN=2;DP=54;ExcessHet=3.0103;FS=0.000;MLEAC=2;MLEAF=1.00;MQ=44.00;QD=27.81;SOR=0.730	GT:AD:DP:GQ:PL	1/1:0,53:53:99:1502,158,0
2R	14362941	.	C	A	1582.77	.	AC=2;AF=1.00;AN=2;DP=58;ExcessHet=3.0103;FS=0.000;MLEAC=2;MLEAF=1.00;MQ=43.75;QD=27.29;SOR=0.914	GT:AD:DP:GQ:PL	1/1:0,58:58:99:1611,173,0
2R	14363115	.	T	TGG	2472.73	.	AC=2;AF=1.00;AN=2;DP=72;ExcessHet=3.0103;FS=0.000;MLEAC=2;MLEAF=1.00;MQ=43.97;QD=26.27;SOR=0.917	GT:AD:DP:GQ:PL	1/1:0,67:67:99:2510,201,0
2R	14363733	.	C	T	1750.77	.	AC=2;AF=1.00;AN=2;DP=66;ExcessHet=3.0103;FS=0.000;MLEAC=2;MLEAF=1.00;MQ=43.91;QD=26.93;SOR=0.854	GT:AD:DP:GQ:PL	1/1:0,65:65:99:1779,194,0
2R	14363995	.	T	C	1071.77	.	AC=2;AF=1.00;AN=2;DP=39;ExcessHet=3.0103;FS=0.000;MLEAC=2;MLEAF=1.00;MQ=43.83;QD=27.48;SOR=1.236	GT:AD:DP:GQ:PL	1/1:0,39:39:99:1100,117,0
2R	14364310	.	G	A	1329.77	.	AC=2;AF=1.00;AN=2;DP=50;ExcessHet=3.0103;FS=0.000;MLEAC=2;MLEAF=1.00;MQ=43.96;QD=26.60;SOR=0.773	GT:AD:DP:GQ:PL	1/1:0,50:50:99:1358,149,0
2R	14365539	.	A	T	1971.77	.	AC=2;AF=1.00;AN=2;DP=70;ExcessHet=3.0103;FS=0.000;MLEAC=2;MLEAF=1.00;MQ=44.00;QD=28.17;SOR=1.418	GT:AD:DP:GQ:PL	1/1:0,70:70:99:2000,210,0
2R	14366300	.	A	G	2275.77	.	AC=2;AF=1.00;AN=2;DP=83;ExcessHet=3.0103;FS=0.000;MLEAC=2;MLEAF=1.00;MQ=44.00;QD=27.42;SOR=0.872	GT:AD:DP:GQ:PL	1/1:0,83:83:99:2304,248,0
2R	14367568	.	T	C	1802.77	.	AC=2;AF=1.00;AN=2;DP=65;ExcessHet=3.0103;FS=0.000;MLEAC=2;MLEAF=1.00;MQ=44.00;QD=27.73;SOR=0.723	GT:AD:DP:GQ:PL	1/1:0,65:65:99:1831,195,0
2R	14367745	.	G	T	1638.77	.	AC=2;AF=1.00;AN=2;BaseQRankSum=1.344;ClippingRankSum=0.000;DP=62;ExcessHet=3.0103;FS=3.082;MLEAC=2;MLEAF=1.00;MQ=44.00;MQRankSum=0.000;QD=26.87;ReadPosRankSum=-0.623;SOR=0.328	GT:AD:DP:GQ:PL	1/1:1,60:61:99:1667,156,0
2R	14367772	.	T	C	1648.77	.	AC=2;AF=1.00;AN=2;DP=63;ExcessHet=3.0103;FS=0.000;MLEAC=2;MLEAF=1.00;MQ=44.00;QD=27.03;SOR=0.725	GT:AD:DP:GQ:PL	1/1:0,61:61:99:1677,181,0
2R	14369025	.	G	T	2151.77	.	AC=2;AF=1.00;AN=2;DP=76;ExcessHet=3.0103;FS=0.000;MLEAC=2;MLEAF=1.00;MQ=44.00;QD=28.31;SOR=0.746	GT:AD:DP:GQ:PL	1/1:0,76:76:99:2180,228,0
2R	14369317	.	T	A	2187.77	.	AC=2;AF=1.00;AN=2;DP=78;ExcessHet=3.0103;FS=0.000;MLEAC=2;MLEAF=1.00;MQ=43.97;QD=28.05;SOR=0.744	GT:AD:DP:GQ:PL	1/1:0,78:78:99:2216,234,0
2R	14369348	.	A	G	3578.77	.	AC=2;AF=1.00;AN=2;DP=76;ExcessHet=3.0103;FS=0.000;MLEAC=2;MLEAF=1.00;MQ=43.97;QD=31.07;SOR=0.859	GT:AD:DP:GQ:PL	1/1:0,76:76:99:3607,247,0
2R	14369355	.	A	C	3626.77	.	AC=2;AF=1.00;AN=2;DP=78;ExcessHet=3.0103;FS=0.000;MLEAC=2;MLEAF=1.00;MQ=43.97;QD=30.26;SOR=0.798	GT:AD:DP:GQ:PL	1/1:0,78:78:99:3655,247,0
2R	14369358	.	T	A	3609.77	.	AC=2;AF=1.00;AN=2;DP=78;ExcessHet=3.0103;FS=0.000;MLEAC=2;MLEAF=1.00;MQ=43.97;QD=27.94;SOR=0.798	GT:AD:DP:GQ:PL	1/1:0,78:78:99:3638,247,0
2R	14369363	.	A	G	3564.77	.	AC=2;AF=1.00;AN=2;DP=79;ExcessHet=3.0103;FS=0.000;MLEAC=2;MLEAF=1.00;MQ=43.98;QD=28.60;SOR=0.881	GT:AD:DP:GQ:PL	1/1:0,79:79:99:3593,244,0
2R	14369396	.	C	T	2224.77	.	AC=2;AF=1.00;AN=2;DP=78;ExcessHet=3.0103;FS=0.000;MLEAC=2;MLEAF=1.00;MQ=43.97;QD=28.52;SOR=0.976	GT:AD:DP:GQ:PL	1/1:0,78:78:99:2253,234,0
2R	14369415	.	C	A	2347.77	.	AC=2;AF=1.00;AN=2;DP=83;ExcessHet=3.0103;FS=0.000;MLEAC=2;MLEAF=1.00;MQ=43.98;QD=28.29;SOR=1.048	GT:AD:DP:GQ:PL	1/1:0,83:83:99:2376,249,0
2R	14369436	.	A	G	2318.77	.	AC=2;AF=1.00;AN=2;BaseQRankSum=1.796;ClippingRankSum=0.000;DP=84;ExcessHet=3.0103;FS=0.000;MLEAC=2;MLEAF=1.00;MQ=43.98;MQRankSum=0.000;QD=27.60;ReadPosRankSum=-0.507;SOR=0.351	GT:AD:DP:GQ:PL	1/1:1,83:84:99:2347,230,0
2R	14369503	.	C	A	2241.77	.	AC=2;AF=1.00;AN=2;DP=81;ExcessHet=3.0103;FS=0.000;MLEAC=2;MLEAF=1.00;MQ=44.00;QD=28.02;SOR=0.796	GT:AD:DP:GQ:PL	1/1:0,80:80:99:2270,240,0
2R	14369546	.	G	C	2188.77	.	AC=2;AF=1.00;AN=2;DP=80;ExcessHet=3.0103;FS=0.000;MLEAC=2;MLEAF=1.00;MQ=44.00;QD=28.06;SOR=1.040	GT:AD:DP:GQ:PL	1/1:0,78:78:99:2217,234,0
2R	14369662	.	C	T	2424.77	.	AC=2;AF=1.00;AN=2;DP=87;ExcessHet=3.0103;FS=0.000;MLEAC=2;MLEAF=1.00;MQ=43.98;QD=27.87;SOR=0.863	GT:AD:DP:GQ:PL	1/1:0,87:87:99:2453,260,0
2R	14370950	.	C	T	1808.77	.	AC=2;AF=1.00;AN=2;DP=64;ExcessHet=3.0103;FS=0.000;MLEAC=2;MLEAF=1.00;MQ=44.00;QD=28.26;SOR=1.127	GT:AD:DP:GQ:PL	1/1:0,64:64:99:1837,192,0
2R	14371631	.	C	T	1123.77	.	AC=2;AF=1.00;AN=2;DP=43;ExcessHet=3.0103;FS=0.000;MLEAC=2;MLEAF=1.00;MQ=44.00;QD=26.13;SOR=1.055	GT:AD:DP:GQ:PL	1/1:0,43:43:99:1152,128,0
2R	14371964	.	T	A	2157.77	.	AC=2;AF=1.00;AN=2;DP=76;ExcessHet=3.0103;FS=0.000;MLEAC=2;MLEAF=1.00;MQ=44.00;QD=28.77;SOR=1.164	GT:AD:DP:GQ:PL	1/1:0,75:75:99:2186,225,0
2R	14372476	.	T	C	1608.77	.	AC=2;AF=1.00;AN=2;DP=59;ExcessHet=3.0103;FS=0.000;MLEAC=2;MLEAF=1.00;MQ=44.00;QD=27.27;SOR=0.796	GT:AD:DP:GQ:PL	1/1:0,59:59:99:1637,176,0
2R	14374818	.	G	A	1786.77	.	AC=2;AF=1.00;AN=2;DP=63;ExcessHet=3.0103;FS=0.000;MLEAC=2;MLEAF=1.00;MQ=43.92;QD=28.36;SOR=0.933	GT:AD:DP:GQ:PL	1/1:0,63:63:99:1815,189,0
2R	14374851	.	C	T	1348.77	.	AC=2;AF=1.00;AN=2;DP=49;ExcessHet=3.0103;FS=0.000;MLEAC=2;MLEAF=1.00;MQ=43.94;QD=27.53;SOR=1.755	GT:AD:DP:GQ:PL	1/1:0,49:49:99:1377,146,0
2R	14374940	.	T	C	2809.77	.	AC=2;AF=1.00;AN=2;DP=65;ExcessHet=3.0103;FS=0.000;MLEAC=2;MLEAF=1.00;MQ=43.85;QD=29.85;SOR=0.723	GT:AD:DP:GQ:PL	1/1:0,65:65:99:2838,196,0
2R	14374941	.	C	G	2809.77	.	AC=2;AF=1.00;AN=2;DP=64;ExcessHet=3.0103;FS=0.000;MLEAC=2;MLEAF=1.00;MQ=43.85;QD=33.36;SOR=0.756	GT:AD:DP:GQ:PL	1/1:0,64:64:99:2838,196,0
2R	14374980	.	A	G	1850.77	.	AC=2;AF=1.00;AN=2;DP=67;ExcessHet=3.0103;FS=0.000;MLEAC=2;MLEAF=1.00;MQ=43.97;QD=27.62;SOR=0.723	GT:AD:DP:GQ:PL	1/1:0,67:67:99:1879,201,0
2R	14375035	.	T	C	2937.77	.	AC=2;AF=1.00;AN=2;DP=67;ExcessHet=3.0103;FS=0.000;MLEAC=2;MLEAF=1.00;MQ=44.00;QD=31.97;SOR=0.917	GT:AD:DP:GQ:PL	1/1:0,67:67:99:2966,202,0
2R	14375038	.	A	T	2914.77	.	AC=2;AF=1.00;AN=2;DP=66;ExcessHet=3.0103;FS=0.000;MLEAC=2;MLEAF=1.00;MQ=44.00;QD=27.57;SOR=0.957	GT:AD:DP:GQ:PL	1/1:0,66:66:99:2943,199,0
2R	14375055	.	C	T	1788.77	.	AC=2;AF=1.00;AN=2;DP=62;ExcessHet=3.0103;FS=0.000;MLEAC=2;MLEAF=1.00;MQ=44.00;QD=28.85;SOR=0.976	GT:AD:DP:GQ:PL	1/1:0,62:62:99:1817,186,0
2R	14375487	.	C	G	1786.77	.	AC=2;AF=1.00;AN=2;DP=68;ExcessHet=3.0103;FS=0.000;MLEAC=2;MLEAF=1.00;MQ=43.97;QD=26.67;SOR=0.917	GT:AD:DP:GQ:PL	1/1:0,67:67:99:1815,199,0
2R	14375652	.	A	G	2520.77	.	AC=2;AF=1.00;AN=2;DP=58;ExcessHet=3.0103;FS=0.000;MLEAC=2;MLEAF=1.00;MQ=44.00;QD=28.34;SOR=0.836	GT:AD:DP:GQ:PL	1/1:0,58:58:99:2549,178,0
2R	14375656	.	T	C	2558.77	.	AC=2;AF=1.00;AN=2;DP=57;ExcessHet=3.0103;FS=0.000;MLEAC=2;MLEAF=1.00;MQ=44.00;QD=28.89;SOR=0.800	GT:AD:DP:GQ:PL	1/1:0,57:57:99:2587,181,0
2R	14375953	.	A	G	2106.77	.	AC=2;AF=1.00;AN=2;DP=78;ExcessHet=3.0103;FS=0.000;MLEAC=2;MLEAF=1.00;MQ=43.97;QD=27.36;SOR=0.719	GT:AD:DP:GQ:PL	1/1:0,77:77:99:2135,231,0
2R	14377211	.	T	A	3514.77	.	AC=2;AF=1.00;AN=2;DP=79;ExcessHet=3.0103;FS=0.000;MLEAC=2;MLEAF=1.00;MQ=43.58;QD=28.99;SOR=1.795	GT:AD:DP:GQ:PL	1/1:0,79:79:99:3543,244,0
2R	14377217	.	A	AG	3576.73	.	AC=2;AF=1.00;AN=2;DP=78;ExcessHet=3.0103;FS=0.000;MLEAC=2;MLEAF=1.00;MQ=43.57;QD=27.04;SOR=2.073	GT:AD:DP:GQ:PL	1/1:0,78:78:99:3614,244,0
2R	14377218	.	A	AGAGAGAG	3478.73	.	AC=2;AF=1.00;AN=2;DP=76;ExcessHet=3.0103;FS=0.000;MLEAC=2;MLEAF=1.00;MQ=43.56;QD=34.60;SOR=2.165	GT:AD:DP:GQ:PL	1/1:0,76:76:99:3516,243,0
2R	14377228	.	G	A	3184.77	.	AC=2;AF=1.00;AN=2;DP=71;ExcessHet=3.0103;FS=0.000;MLEAC=2;MLEAF=1.00;MQ=43.61;QD=33.23;SOR=2.336	GT:AD:DP:GQ:PL	1/1:0,71:71:99:3213,219,0
2R	14377246	.	G	C	2003.77	.	AC=2;AF=1.00;AN=2;DP=75;ExcessHet=3.0103;FS=0.000;MLEAC=2;MLEAF=1.00;MQ=43.63;QD=26.72;SOR=2.211	GT:AD:DP:GQ:PL	1/1:0,75:75:99:2032,223,0
2R	14377678	.	T	C	1252.77	.	AC=2;AF=1.00;AN=2;DP=47;ExcessHet=3.0103;FS=0.000;MLEAC=2;MLEAF=1.00;MQ=43.96;QD=27.23;SOR=0.874	GT:AD:DP:GQ:PL	1/1:0,46:46:99:1281,138,0
2R	14377694	.	A	C	1091.77	.	AC=2;AF=1.00;AN=2;DP=41;ExcessHet=3.0103;FS=0.000;MLEAC=2;MLEAF=1.00;MQ=43.95;QD=26.63;SOR=0.843	GT:AD:DP:GQ:PL	1/1:0,41:41:99:1120,122,0
2R	14377711	.	T	C	1220.77	.	AC=2;AF=1.00;AN=2;DP=44;ExcessHet=3.0103;FS=0.000;MLEAC=2;MLEAF=1.00;MQ=43.96;QD=27.74;SOR=0.883	GT:AD:DP:GQ:PL	1/1:0,44:44:99:1249,132,0
2R	14378095	.	C	A	1554.77	.	AC=2;AF=1.00;AN=2;DP=58;ExcessHet=3.0103;FS=0.000;MLEAC=2;MLEAF=1.00;MQ=43.90;QD=26.81;SOR=0.693	GT:AD:DP:GQ:PL	1/1:0,58:58:99:1583,172,0
2R	14378195	.	A	AT	1483.73	.	AC=2;AF=1.00;AN=2;DP=62;ExcessHet=3.0103;FS=0.000;MLEAC=2;MLEAF=1.00;MQ=43.72;QD=24.32;SOR=0.793	GT:AD:DP:GQ:PL	1/1:0,61:61:99:1521,186,0
2R	14378264	.	GTGCCGCGCA	G	2887.73	.	AC=2;AF=1.00;AN=2;DP=66;ExcessHet=3.0103;FS=0.000;MLEAC=2;MLEAF=1.00;MQ=43.68;QD=35.77;SOR=0.966	GT:AD:DP:GQ:PL	1/1:0,64:64:99:2925,196,0
2R	14378292	.	T	G	3181.77	.	AC=2;AF=1.00;AN=2;DP=67;ExcessHet=3.0103;FS=0.000;MLEAC=2;MLEAF=1.00;MQ=43.68;QD=29.00;SOR=0.990	GT:AD:DP:GQ:PL	1/1:0,67:67:99:3210,217,0
2R	14378316	.	C	T	2720.77	.	AC=2;AF=1.00;AN=2;DP=62;ExcessHet=3.0103;FS=0.000;MLEAC=2;MLEAF=1.00;MQ=43.77;QD=31.06;SOR=0.758	GT:AD:DP:GQ:PL	1/1:0,62:62:99:2749,190,0
2R	14378428	.	T	C	1740.77	.	AC=2;AF=1.00;AN=2;DP=66;ExcessHet=3.0103;FS=0.000;MLEAC=2;MLEAF=1.00;MQ=43.97;QD=26.78;SOR=0.723	GT:AD:DP:GQ:PL	1/1:0,65:65:99:1769,194,0
2R	14378509	.	G	A	1796.77	.	AC=2;AF=1.00;AN=2;DP=66;ExcessHet=3.0103;FS=0.000;MLEAC=2;MLEAF=1.00;MQ=43.91;QD=27.22;SOR=0.818	GT:AD:DP:GQ:PL	1/1:0,66:66:99:1825,196,0
2R	14378598	.	G	A	1964.77	.	AC=2;AF=1.00;AN=2;DP=72;ExcessHet=3.0103;FS=0.000;MLEAC=2;MLEAF=1.00;MQ=43.92;QD=27.29;SOR=1.073	GT:AD:DP:GQ:PL	1/1:0,72:72:99:1993,214,0
2R	14378613	.	G	T	1890.77	.	AC=2;AF=1.00;AN=2;DP=70;ExcessHet=3.0103;FS=0.000;MLEAC=2;MLEAF=1.00;MQ=43.94;QD=27.01;SOR=0.941	GT:AD:DP:GQ:PL	1/1:0,70:70:99:1919,209,0
2R	14378639	.	A	G	2056.77	.	AC=2;AF=1.00;AN=2;DP=75;ExcessHet=3.0103;FS=0.000;MLEAC=2;MLEAF=1.00;MQ=43.95;QD=27.79;SOR=1.061	GT:AD:DP:GQ:PL	1/1:0,74:74:99:2085,222,0
2R	14378684	.	T	G	1847.77	.	AC=2;AF=1.00;AN=2;DP=68;ExcessHet=3.0103;FS=0.000;MLEAC=2;MLEAF=1.00;MQ=43.89;QD=27.17;SOR=0.949	GT:AD:DP:GQ:PL	1/1:0,68:68:99:1876,204,0
2R	14379255	.	T	C	2327.77	.	AC=2;AF=1.00;AN=2;DP=54;ExcessHet=3.0103;FS=0.000;MLEAC=2;MLEAF=1.00;MQ=43.96;QD=28.13;SOR=0.892	GT:AD:DP:GQ:PL	1/1:0,53:53:99:2356,160,0
2R	14379257	.	A	G	2327.77	.	AC=2;AF=1.00;AN=2;DP=54;ExcessHet=3.0103;FS=0.000;MLEAC=2;MLEAF=1.00;MQ=43.96;QD=30.69;SOR=0.892	GT:AD:DP:GQ:PL	1/1:0,53:53:99:2356,160,0
2R	14379352	.	G	A	1693.77	.	AC=2;AF=1.00;AN=2;DP=62;ExcessHet=3.0103;FS=0.000;MLEAC=2;MLEAF=1.00;MQ=43.97;QD=27.32;SOR=0.758	GT:AD:DP:GQ:PL	1/1:0,62:62:99:1722,186,0
2R	14379560	.	T	A	1781.77	.	AC=2;AF=1.00;AN=2;DP=65;ExcessHet=3.0103;FS=0.000;MLEAC=2;MLEAF=1.00;MQ=44.00;QD=27.41;SOR=1.000	GT:AD:DP:GQ:PL	1/1:0,65:65:99:1810,194,0
2R	14380295	.	C	T	1612.77	.	AC=2;AF=1.00;AN=2;DP=60;ExcessHet=3.0103;FS=0.000;MLEAC=2;MLEAF=1.00;MQ=43.93;QD=26.88;SOR=0.831	GT:AD:DP:GQ:PL	1/1:0,60:60:99:1641,178,0
2R	14380361	.	G	T	1430.77	.	AC=2;AF=1.00;AN=2;DP=52;ExcessHet=3.0103;FS=0.000;MLEAC=2;MLEAF=1.00;MQ=43.60;QD=27.51;SOR=1.358	GT:AD:DP:GQ:PL	1/1:0,52:52:99:1459,156,0
2R	14380493	.	G	T	1565.77	.	AC=2;AF=1.00;AN=2;DP=58;ExcessHet=3.0103;FS=0.000;MLEAC=2;MLEAF=1.00;MQ=43.71;QD=27.00;SOR=0.836	GT:AD:DP:GQ:PL	1/1:0,58:58:99:1594,173,0
2R	14380558	.	A	T	1631.77	.	AC=2;AF=1.00;AN=2;DP=58;ExcessHet=3.0103;FS=0.000;MLEAC=2;MLEAF=1.00;MQ=43.77;QD=28.13;SOR=0.914	GT:AD:DP:GQ:PL	1/1:0,58:58:99:1660,174,0
2R	14380637	.	G	A	1372.77	.	AC=2;AF=1.00;AN=2;BaseQRankSum=1.809;ClippingRankSum=0.000;DP=54;ExcessHet=3.0103;FS=4.102;MLEAC=2;MLEAF=1.00;MQ=43.72;MQRankSum=-0.098;QD=25.42;ReadPosRankSum=-0.836;SOR=1.055	GT:AD:DP:GQ:PL	1/1:1,53:54:99:1401,151,0
2R	14380695	.	T	C	2589.77	.	AC=2;AF=1.00;AN=2;DP=57;ExcessHet=3.0103;FS=0.000;MLEAC=2;MLEAF=1.00;MQ=43.93;QD=30.06;SOR=0.800	GT:AD:DP:GQ:PL	1/1:0,57:57:99:2618,178,0
2R	14380696	.	G	C	2589.77	.	AC=2;AF=1.00;AN=2;DP=57;ExcessHet=3.0103;FS=0.000;MLEAC=2;MLEAF=1.00;MQ=43.93;QD=30.95;SOR=0.800	GT:AD:DP:GQ:PL	1/1:0,57:57:99:2618,178,0
2R	14380707	.	G	A	2697.77	.	AC=2;AF=1.00;AN=2;DP=63;ExcessHet=3.0103;FS=0.000;MLEAC=2;MLEAF=1.00;MQ=43.94;QD=27.50;SOR=0.790	GT:AD:DP:GQ:PL	1/1:0,63:63:99:2726,190,0
2R	14380954	.	TG	T	1785.73	.	AC=2;AF=1.00;AN=2;DP=68;ExcessHet=3.0103;FS=0.000;MLEAC=2;MLEAF=1.00;MQ=43.94;QD=27.90;SOR=0.892	GT:AD:DP:GQ:PL	1/1:0,64:64:99:1823,192,0
2R	14381307	.	G	A	3029.77	.	AC=2;AF=1.00;AN=2;DP=71;ExcessHet=3.0103;FS=0.000;MLEAC=2;MLEAF=1.00;MQ=44.00;QD=34.30;SOR=1.362	GT:AD:DP:GQ:PL	1/1:0,71:71:99:3058,217,0
2R	14381324	.	GTCTTAC	G	2985.73	.	AC=2;AF=1.00;AN=2;DP=66;ExcessHet=3.0103;FS=0.000;MLEAC=2;MLEAF=1.00;MQ=44.00;QD=31.32;SOR=1.574	GT:AD:DP:GQ:PL	1/1:0,66:66:99:3023,205,0
2R	14381439	.	C	T	2831.77	.	AC=2;AF=1.00;AN=2;DP=66;ExcessHet=3.0103;FS=0.000;MLEAC=2;MLEAF=1.00;MQ=43.97;QD=29.11;SOR=0.787	GT:AD:DP:GQ:PL	1/1:0,65:65:99:2860,202,0
2R	14381450	.	A	G	2733.77	.	AC=2;AF=1.00;AN=2;DP=65;ExcessHet=3.0103;FS=0.000;MLEAC=2;MLEAF=1.00;MQ=43.97;QD=32.15;SOR=0.756	GT:AD:DP:GQ:PL	1/1:0,64:64:99:2762,193,0
2R	14381568	.	T	C	1596.77	.	AC=2;AF=1.00;AN=2;DP=59;ExcessHet=3.0103;FS=0.000;MLEAC=2;MLEAF=1.00;MQ=43.97;QD=27.06;SOR=1.034	GT:AD:DP:GQ:PL	1/1:0,59:59:99:1625,176,0
2R	14381605	.	C	T	1699.77	.	AC=2;AF=1.00;AN=2;DP=63;ExcessHet=3.0103;FS=0.000;MLEAC=2;MLEAF=1.00;MQ=43.97;QD=26.98;SOR=0.859	GT:AD:DP:GQ:PL	1/1:0,63:63:99:1728,188,0
2R	14381687	.	G	A	1737.77	.	AC=2;AF=1.00;AN=2;DP=64;ExcessHet=3.0103;FS=0.000;MLEAC=2;MLEAF=1.00;MQ=43.85;QD=27.15;SOR=0.892	GT:AD:DP:GQ:PL	1/1:0,64:64:99:1766,191,0
2R	14381718	.	A	T	2996.77	.	AC=2;AF=1.00;AN=2;DP=68;ExcessHet=3.0103;FS=0.000;MLEAC=2;MLEAF=1.00;MQ=43.86;QD=32.94;SOR=0.814	GT:AD:DP:GQ:PL	1/1:0,68:68:99:3025,207,0
2R	14381719	.	T	C	2996.77	.	AC=2;AF=1.00;AN=2;DP=68;ExcessHet=3.0103;FS=0.000;MLEAC=2;MLEAF=1.00;MQ=43.86;QD=25.19;SOR=0.752	GT:AD:DP:GQ:PL	1/1:0,68:68:99:3025,207,0
2R	14381984	.	A	T	1718.77	.	AC=2;AF=1.00;AN=2;DP=63;ExcessHet=3.0103;FS=0.000;MLEAC=2;MLEAF=1.00;MQ=43.97;QD=27.28;SOR=1.802	GT:AD:DP:GQ:PL	1/1:0,63:63:99:1747,189,0
2R	14382002	.	T	TATAATA	2851.73	.	AC=2;AF=1.00;AN=2;DP=63;ExcessHet=3.0103;FS=0.000;MLEAC=2;MLEAF=1.00;MQ=43.94;QD=30.56;SOR=1.421	GT:AD:DP:GQ:PL	1/1:0,59:59:99:2889,195,0
2R	14382443	.	T	C	1574.77	.	AC=2;AF=1.00;AN=2;DP=59;ExcessHet=3.0103;FS=0.000;MLEAC=2;MLEAF=1.00;MQ=43.93;QD=26.69;SOR=1.649	GT:AD:DP:GQ:PL	1/1:0,59:59:99:1603,176,0
2R	14382544	.	C	A	2574.77	.	AC=2;AF=1.00;AN=2;DP=58;ExcessHet=3.0103;FS=0.000;MLEAC=2;MLEAF=1.00;MQ=43.83;QD=31.17;SOR=1.085	GT:AD:DP:GQ:PL	1/1:0,58:58:99:2603,175,0
2R	14382546	.	T	G	2574.77	.	AC=2;AF=1.00;AN=2;DP=57;ExcessHet=3.0103;FS=0.000;MLEAC=2;MLEAF=1.00;MQ=43.83;QD=28.38;SOR=1.047	GT:AD:DP:GQ:PL	1/1:0,57:57:99:2603,175,0
2R	14382551	.	C	T	2626.77	.	AC=2;AF=1.00;AN=2;DP=57;ExcessHet=3.0103;FS=0.000;MLEAC=2;MLEAF=1.00;MQ=43.83;QD=26.73;SOR=0.877	GT:AD:DP:GQ:PL	1/1:0,57:57:99:2655,178,0
2R	14382553	.	A	T	2581.77	.	AC=2;AF=1.00;AN=2;DP=57;ExcessHet=3.0103;FS=0.000;MLEAC=2;MLEAF=1.00;MQ=43.83;QD=19.78;SOR=0.877	GT:AD:DP:GQ:PL	1/1:0,57:57:99:2610,175,0
2R	14382559	.	TG	T	2662.73	.	AC=2;AF=1.00;AN=2;DP=57;ExcessHet=3.0103;FS=0.000;MLEAC=2;MLEAF=1.00;MQ=43.86;QD=29.89;SOR=0.877	GT:AD:DP:GQ:PL	1/1:0,57:57:99:2700,181,0
2R	14382562	.	A	ATT	2572.73	.	AC=2;AF=1.00;AN=2;DP=58;ExcessHet=3.0103;FS=0.000;MLEAC=2;MLEAF=1.00;MQ=43.86;QD=29.07;SOR=0.836	GT:AD:DP:GQ:PL	1/1:0,58:58:99:2610,175,0
2R	14382569	.	T	A	2612.77	.	AC=2;AF=1.00;AN=2;DP=59;ExcessHet=3.0103;FS=0.000;MLEAC=2;MLEAF=1.00;MQ=43.87;QD=33.05;SOR=0.796	GT:AD:DP:GQ:PL	1/1:0,59:59:99:2641,178,0
2R	14382765	.	C	T	2179.77	.	AC=2;AF=1.00;AN=2;DP=50;ExcessHet=3.0103;FS=0.000;MLEAC=2;MLEAF=1.00;MQ=44.00;QD=28.45;SOR=1.051	GT:AD:DP:GQ:PL	1/1:0,50:50:99:2208,150,0
2R	14382766	.	C	T	2179.77	.	AC=2;AF=1.00;AN=2;DP=50;ExcessHet=3.0103;FS=0.000;MLEAC=2;MLEAF=1.00;MQ=44.00;QD=32.51;SOR=1.051	GT:AD:DP:GQ:PL	1/1:0,50:50:99:2208,150,0
2R	14382882	.	C	T	1278.77	.	AC=2;AF=1.00;AN=2;DP=45;ExcessHet=3.0103;FS=0.000;MLEAC=2;MLEAF=1.00;MQ=43.96;QD=28.42;SOR=1.038	GT:AD:DP:GQ:PL	1/1:0,45:45:99:1307,135,0
2R	14382939	.	T	C	1462.77	.	AC=2;AF=1.00;AN=2;DP=54;ExcessHet=3.0103;FS=0.000;MLEAC=2;MLEAF=1.00;MQ=43.96;QD=27.09;SOR=0.693	GT:AD:DP:GQ:PL	1/1:0,54:54:99:1491,161,0
2R	14383217	.	C	A	1399.77	.	AC=2;AF=1.00;AN=2;DP=51;ExcessHet=3.0103;FS=0.000;MLEAC=2;MLEAF=1.00;MQ=43.96;QD=28.00;SOR=0.952	GT:AD:DP:GQ:PL	1/1:0,50:50:99:1428,150,0
2R	14383495	.	G	A	1675.77	.	AC=2;AF=1.00;AN=2;DP=63;ExcessHet=3.0103;FS=0.000;MLEAC=2;MLEAF=1.00;MQ=43.52;QD=27.47;SOR=0.725	GT:AD:DP:GQ:PL	1/1:0,61:61:99:1704,183,0
2R	14383772	.	G	GA	1574.73	.	AC=2;AF=1.00;AN=2;DP=72;ExcessHet=3.0103;FS=0.000;MLEAC=2;MLEAF=1.00;MQ=44.00;QD=23.16;SOR=0.949	GT:AD:DP:GQ:PL	1/1:0,68:68:99:1612,206,0
2R	14383797	.	G	A	1932.77	.	AC=2;AF=1.00;AN=2;BaseQRankSum=1.745;ClippingRankSum=0.000;DP=74;ExcessHet=3.0103;FS=0.000;MLEAC=2;MLEAF=1.00;MQ=44.00;MQRankSum=0.000;QD=26.12;ReadPosRankSum=0.094;SOR=0.310	GT:AD:DP:GQ:PL	1/1:1,73:74:99:1961,211,0
2R	14383830	.	T	A	2068.77	.	AC=2;AF=1.00;AN=2;DP=75;ExcessHet=3.0103;FS=0.000;MLEAC=2;MLEAF=1.00;MQ=44.00;QD=27.58;SOR=0.719	GT:AD:DP:GQ:PL	1/1:0,75:75:99:2097,225,0
2R	14383870	.	A	T	3466.77	.	AC=2;AF=1.00;AN=2;DP=80;ExcessHet=3.0103;FS=0.000;MLEAC=2;MLEAF=1.00;MQ=43.98;QD=30.39;SOR=0.743	GT:AD:DP:GQ:PL	1/1:0,80:80:99:3495,241,0
2R	14383873	.	G	A	3357.77	.	AC=2;AF=1.00;AN=2;DP=74;ExcessHet=3.0103;FS=0.000;MLEAC=2;MLEAF=1.00;MQ=43.97;QD=28.00;SOR=0.747	GT:AD:DP:GQ:PL	1/1:0,74:74:99:3386,229,0
2R	14384069	.	G	A	1315.77	.	AC=2;AF=1.00;AN=2;DP=47;ExcessHet=3.0103;FS=0.000;MLEAC=2;MLEAF=1.00;MQ=43.92;QD=28.00;SOR=1.251	GT:AD:DP:GQ:PL	1/1:0,47:47:99:1344,141,0
2R	14384163	.	T	TGCCGG	2696.73	.	AC=2;AF=1.00;AN=2;DP=61;ExcessHet=3.0103;FS=0.000;MLEAC=2;MLEAF=1.00;MQ=43.90;QD=29.11;SOR=0.986	GT:AD:DP:GQ:PL	1/1:0,60:60:99:2734,184,0
2R	14384165	.	T	TGC	2725.73	.	AC=2;AF=1.00;AN=2;DP=60;ExcessHet=3.0103;FS=0.000;MLEAC=2;MLEAF=1.00;MQ=43.90;QD=32.43;SOR=1.034	GT:AD:DP:GQ:PL	1/1:0,59:59:99:2763,187,0
2R	14384173	.	C	A	2804.77	.	AC=2;AF=1.00;AN=2;DP=65;ExcessHet=3.0103;FS=0.000;MLEAC=2;MLEAF=1.00;MQ=43.94;QD=33.78;SOR=0.756	GT:AD:DP:GQ:PL	1/1:0,64:64:99:2833,198,0
2R	14384507	.	G	T	1853.77	.	AC=2;AF=1.00;AN=2;DP=68;ExcessHet=3.0103;FS=0.000;MLEAC=2;MLEAF=1.00;MQ=44.00;QD=27.67;SOR=0.723	GT:AD:DP:GQ:PL	1/1:0,67:67:99:1882,200,0
2R	14384518	.	T	C	1823.77	.	AC=2;AF=1.00;AN=2;DP=67;ExcessHet=3.0103;FS=0.000;MLEAC=2;MLEAF=1.00;MQ=44.00;QD=27.63;SOR=0.693	GT:AD:DP:GQ:PL	1/1:0,66:66:99:1852,198,0
2R	14384569	.	G	T	1546.77	.	AC=2;AF=1.00;AN=2;DP=56;ExcessHet=3.0103;FS=0.000;MLEAC=2;MLEAF=1.00;MQ=44.00;QD=27.62;SOR=0.765	GT:AD:DP:GQ:PL	1/1:0,56:56:99:1575,167,0
2R	14384738	.	A	G	1799.77	.	AC=2;AF=1.00;AN=2;DP=67;ExcessHet=3.0103;FS=0.000;MLEAC=2;MLEAF=1.00;MQ=44.00;QD=27.27;SOR=0.886	GT:AD:DP:GQ:PL	1/1:0,66:66:99:1828,197,0
2R	14384951	.	C	A	1565.77	.	AC=2;AF=1.00;AN=2;DP=59;ExcessHet=3.0103;FS=0.000;MLEAC=2;MLEAF=1.00;MQ=43.95;QD=27.00;SOR=0.762	GT:AD:DP:GQ:PL	1/1:0,58:58:99:1594,173,0
2R	14385229	.	A	C	1754.77	.	AC=2;AF=1.00;AN=2;DP=66;ExcessHet=3.0103;FS=0.000;MLEAC=2;MLEAF=1.00;MQ=44.00;QD=27.42;SOR=1.127	GT:AD:DP:GQ:PL	1/1:0,64:64:99:1783,192,0
2R	14385783	.	AGTCCTTCGTAATAAAG	A	2783.73	.	AC=2;AF=1.00;AN=2;DP=65;ExcessHet=3.0103;FS=0.000;MLEAC=2;MLEAF=1.00;MQ=43.85;QD=32.19;SOR=0.790	GT:AD:DP:GQ:PL	1/1:0,63:63:99:2821,190,0
2R	14385819	.	T	A	2896.77	.	AC=2;AF=1.00;AN=2;DP=64;ExcessHet=3.0103;FS=0.000;MLEAC=2;MLEAF=1.00;MQ=43.79;QD=33.12;SOR=0.822	GT:AD:DP:GQ:PL	1/1:0,64:64:99:2925,196,0
2R	14385820	.	T	C	2851.77	.	AC=2;AF=1.00;AN=2;DP=64;ExcessHet=3.0103;FS=0.000;MLEAC=2;MLEAF=1.00;MQ=43.79;QD=29.10;SOR=0.822	GT:AD:DP:GQ:PL	1/1:0,64:64:99:2880,193,0
2R	14385823	.	A	G	2807.77	.	AC=2;AF=1.00;AN=2;DP=63;ExcessHet=3.0103;FS=0.000;MLEAC=2;MLEAF=1.00;MQ=43.78;QD=28.40;SOR=0.790	GT:AD:DP:GQ:PL	1/1:0,63:63:99:2836,190,0
2R	14385979	.	A	T	1731.77	.	AC=2;AF=1.00;AN=2;DP=65;ExcessHet=3.0103;FS=0.000;MLEAC=2;MLEAF=1.00;MQ=43.67;QD=26.64;SOR=0.787	GT:AD:DP:GQ:PL	1/1:0,65:65:99:1760,193,0
2R	14386151	.	A	G	1746.77	.	AC=2;AF=1.00;AN=2;DP=64;ExcessHet=3.0103;FS=0.000;MLEAC=2;MLEAF=1.00;MQ=42.88;QD=27.29;SOR=0.822	GT:AD:DP:GQ:PL	1/1:0,64:64:99:1775,192,0
2R	14386184	.	G	GA	2400.73	.	AC=2;AF=1.00;AN=2;DP=59;ExcessHet=3.0103;FS=0.000;MLEAC=2;MLEAF=1.00;MQ=42.39;QD=32.12;SOR=1.022	GT:AD:DP:GQ:PL	1/1:0,54:54:99:2438,169,0
2R	14386194	.	A	G	2514.77	.	AC=2;AF=1.00;AN=2;DP=56;ExcessHet=3.0103;FS=0.000;MLEAC=2;MLEAF=1.00;MQ=42.47;QD=22.90;SOR=1.528	GT:AD:DP:GQ:PL	1/1:0,56:56:99:2543,178,0
2R	14386228	.	A	T	2536.77	.	AC=2;AF=1.00;AN=2;DP=57;ExcessHet=3.0103;FS=0.000;MLEAC=2;MLEAF=1.00;MQ=42.03;QD=24.63;SOR=1.569	GT:AD:DP:GQ:PL	1/1:0,57:57:99:2565,171,0
2R	14386229	.	TAA	T	2662.73	.	AC=2;AF=1.00;AN=2;DP=57;ExcessHet=3.0103;FS=0.000;MLEAC=2;MLEAF=1.00;MQ=42.03;QD=27.85;SOR=1.569	GT:AD:DP:GQ:PL	1/1:0,57:57:99:2700,180,0
2R	14386233	.	A	T	2671.77	.	AC=2;AF=1.00;AN=2;DP=60;ExcessHet=3.0103;FS=0.000;MLEAC=2;MLEAF=1.00;MQ=42.03;QD=29.99;SOR=1.571	GT:AD:DP:GQ:PL	1/1:0,60:60:99:2700,181,0
2R	14386234	.	C	G	2716.77	.	AC=2;AF=1.00;AN=2;DP=60;ExcessHet=3.0103;FS=0.000;MLEAC=2;MLEAF=1.00;MQ=42.03;QD=31.49;SOR=1.571	GT:AD:DP:GQ:PL	1/1:0,60:60:99:2745,184,0
2R	14386255	.	A	ATTTAGTACATTTTACC	2884.73	.	AC=2;AF=1.00;AN=2;DP=58;ExcessHet=3.0103;FS=0.000;MLEAC=2;MLEAF=1.00;MQ=41.85;QD=27.78;SOR=1.085	GT:AD:DP:GQ:PL	1/1:0,58:58:99:2922,198,0
2R	14386295	.	AT	A	1337.73	.	AC=2;AF=1.00;AN=2;DP=63;ExcessHet=3.0103;FS=0.000;MLEAC=2;MLEAF=1.00;MQ=42.35;QD=21.58;SOR=0.826	GT:AD:DP:GQ:PL	1/1:0,62:62:99:1375,185,0
2R	14386345	.	T	A	2743.77	.	AC=2;AF=1.00;AN=2;DP=63;ExcessHet=3.0103;FS=0.000;MLEAC=2;MLEAF=1.00;MQ=42.88;QD=30.67;SOR=1.467	GT:AD:DP:GQ:PL	1/1:0,63:63:99:2772,193,0
2R	14386356	.	C	T	2750.77	.	AC=2;AF=1.00;AN=2;DP=63;ExcessHet=3.0103;FS=0.000;MLEAC=2;MLEAF=1.00;MQ=43.02;QD=34.73;SOR=1.179	GT:AD:DP:GQ:PL	1/1:0,63:63:99:2779,196,0
2R	14386384	.	G	A	2568.77	.	AC=2;AF=1.00;AN=2;DP=58;ExcessHet=3.0103;FS=0.000;MLEAC=2;MLEAF=1.00;MQ=43.21;QD=24.62;SOR=0.762	GT:AD:DP:GQ:PL	1/1:0,58:58:99:2597,175,0
2R	14386385	.	GA	G	2649.73	.	AC=2;AF=1.00;AN=2;DP=58;ExcessHet=3.0103;FS=0.000;MLEAC=2;MLEAF=1.00;MQ=43.21;QD=26.31;SOR=0.762	GT:AD:DP:GQ:PL	1/1:0,58:58:99:2687,181,0
2R	14386391	.	G	T	2699.77	.	AC=2;AF=1.00;AN=2;DP=60;ExcessHet=3.0103;FS=0.000;MLEAC=2;MLEAF=1.00;MQ=43.23;QD=27.03;SOR=0.831	GT:AD:DP:GQ:PL	1/1:0,60:60:99:2728,184,0
2R	14386415	.	G	A	2351.77	.	AC=2;AF=1.00;AN=2;DP=56;ExcessHet=3.0103;FS=0.000;MLEAC=2;MLEAF=1.00;MQ=43.21;QD=29.36;SOR=0.922	GT:AD:DP:GQ:PL	1/1:0,56:56:99:2380,168,0
2R	14386459	.	C	A	1632.77	.	AC=2;AF=1.00;AN=2;DP=58;ExcessHet=3.0103;FS=0.000;MLEAC=2;MLEAF=1.00;MQ=43.34;QD=28.15;SOR=0.762	GT:AD:DP:GQ:PL	1/1:0,58:58:99:1661,173,0
2R	14386552	.	C	T	1846.77	.	AC=2;AF=1.00;AN=2;DP=68;ExcessHet=3.0103;FS=0.000;MLEAC=2;MLEAF=1.00;MQ=43.86;QD=27.56;SOR=1.318	GT:AD:DP:GQ:PL	1/1:0,67:67:99:1875,200,0
2R	14386837	.	C	A	3700.77	.	AC=2;AF=1.00;AN=2;DP=84;ExcessHet=3.0103;FS=0.000;MLEAC=2;MLEAF=1.00;MQ=43.94;QD=31.30;SOR=0.791	GT:AD:DP:GQ:PL	1/1:0,84:84:99:3729,253,0
2R	14386843	.	G	C	3861.77	.	AC=2;AF=1.00;AN=2;DP=84;ExcessHet=3.0103;FS=0.000;MLEAC=2;MLEAF=1.00;MQ=43.94;QD=33.20;SOR=0.741	GT:AD:DP:GQ:PL	1/1:0,84:84:99:3890,262,0
2R	14386852	.	A	T	3945.77	.	AC=2;AF=1.00;AN=2;DP=86;ExcessHet=3.0103;FS=0.000;MLEAC=2;MLEAF=1.00;MQ=43.94;QD=23.84;SOR=0.788	GT:AD:DP:GQ:PL	1/1:0,86:86:99:3974,268,0
2R	14386853	.	A	T	3945.77	.	AC=2;AF=1.00;AN=2;DP=88;ExcessHet=3.0103;FS=0.000;MLEAC=2;MLEAF=1.00;MQ=43.94;QD=27.07;SOR=0.739	GT:AD:DP:GQ:PL	1/1:0,88:88:99:3974,268,0
2R	14386965	.	A	G	2266.77	.	AC=2;AF=1.00;AN=2;DP=82;ExcessHet=3.0103;FS=0.000;MLEAC=2;MLEAF=1.00;MQ=44.00;QD=27.64;SOR=0.693	GT:AD:DP:GQ:PL	1/1:0,82:82:99:2295,246,0
2R	14387137	.	CT	C	1588.73	.	AC=2;AF=1.00;AN=2;DP=74;ExcessHet=3.0103;FS=0.000;MLEAC=2;MLEAF=1.00;MQ=43.97;QD=21.76;SOR=0.720	GT:AD:DP:GQ:PL	1/1:0,73:73:99:1626,217,0
2R	14387259	.	C	T	1754.77	.	AC=2;AF=1.00;AN=2;DP=71;ExcessHet=3.0103;FS=0.000;MLEAC=2;MLEAF=1.00;MQ=43.86;QD=26.19;SOR=0.849	GT:AD:DP:GQ:PL	1/1:0,67:67:99:1783,200,0
2R	14387295	.	T	C	3065.77	.	AC=2;AF=1.00;AN=2;DP=68;ExcessHet=3.0103;FS=0.000;MLEAC=2;MLEAF=1.00;MQ=43.74;QD=27.12;SOR=0.814	GT:AD:DP:GQ:PL	1/1:0,68:68:99:3094,208,0
2R	14387299	.	C	T	3031.77	.	AC=2;AF=1.00;AN=2;DP=68;ExcessHet=3.0103;FS=0.000;MLEAC=2;MLEAF=1.00;MQ=43.74;QD=32.11;SOR=0.814	GT:AD:DP:GQ:PL	1/1:0,68:68:99:3060,205,0
2R	14387302	.	T	A	2941.77	.	AC=2;AF=1.00;AN=2;DP=65;ExcessHet=3.0103;FS=0.000;MLEAC=2;MLEAF=1.00;MQ=43.73;QD=29.98;SOR=0.925	GT:AD:DP:GQ:PL	1/1:0,65:65:99:2970,199,0
2R	14387312	.	C	A	2716.77	.	AC=2;AF=1.00;AN=2;DP=59;ExcessHet=3.0103;FS=0.000;MLEAC=2;MLEAF=1.00;MQ=43.67;QD=37.21;SOR=0.950	GT:AD:DP:GQ:PL	1/1:0,59:59:99:2745,184,0
2R	14387321	.	A	G	2595.77	.	AC=2;AF=1.00;AN=2;DP=58;ExcessHet=3.0103;FS=0.000;MLEAC=2;MLEAF=1.00;MQ=43.73;QD=28.60;SOR=1.085	GT:AD:DP:GQ:PL	1/1:0,58:58:99:2624,178,0
2R	14387409	.	A	T	2671.77	.	AC=2;AF=1.00;AN=2;DP=60;ExcessHet=3.0103;FS=0.000;MLEAC=2;MLEAF=1.00;MQ=43.67;QD=31.77;SOR=0.906	GT:AD:DP:GQ:PL	1/1:0,60:60:99:2700,181,0
2R	14387410	.	G	C	2671.77	.	AC=2;AF=1.00;AN=2;DP=60;ExcessHet=3.0103;FS=0.000;MLEAC=2;MLEAF=1.00;MQ=43.67;QD=27.59;SOR=0.906	GT:AD:DP:GQ:PL	1/1:0,60:60:99:2700,181,0
2R	14387420	.	C	G	2716.77	.	AC=2;AF=1.00;AN=2;DP=58;ExcessHet=3.0103;FS=0.000;MLEAC=2;MLEAF=1.00;MQ=43.70;QD=27.56;SOR=0.997	GT:AD:DP:GQ:PL	1/1:0,58:58:99:2745,184,0
2R	14387424	.	A	C	2715.77	.	AC=2;AF=1.00;AN=2;DP=57;ExcessHet=3.0103;FS=0.000;MLEAC=2;MLEAF=1.00;MQ=43.69;QD=28.43;SOR=0.960	GT:AD:DP:GQ:PL	1/1:0,57:57:99:2744,187,0
2R	14387429	.	T	C	2595.77	.	AC=2;AF=1.00;AN=2;DP=59;ExcessHet=3.0103;FS=0.000;MLEAC=2;MLEAF=1.00;MQ=43.77;QD=36.50;SOR=0.871	GT:AD:DP:GQ:PL	1/1:0,59:59:99:2624,181,0
2R	14387455	.	G	A	2919.77	.	AC=2;AF=1.00;AN=2;DP=66;ExcessHet=3.0103;FS=0.000;MLEAC=2;MLEAF=1.00;MQ=43.85;QD=32.75;SOR=1.112	GT:AD:DP:GQ:PL	1/1:0,66:66:99:2948,202,0
2R	14387461	.	C	T	2987.77	.	AC=2;AF=1.00;AN=2;DP=68;ExcessHet=3.0103;FS=0.000;MLEAC=2;MLEAF=1.00;MQ=43.86;QD=31.63;SOR=1.179	GT:AD:DP:GQ:PL	1/1:0,68:68:99:3016,208,0
2R	14387513	.	C	CAAA	2431.73	.	AC=2;AF=1.00;AN=2;DP=63;ExcessHet=3.0103;FS=0.000;MLEAC=2;MLEAF=1.00;MQ=43.81;QD=26.18;SOR=1.101	GT:AD:DP:GQ:PL	1/1:0,60:60:99:2469,183,0
2R	14387634	.	C	T	2913.77	.	AC=2;AF=1.00;AN=2;DP=67;ExcessHet=3.0103;FS=0.000;MLEAC=2;MLEAF=1.00;MQ=43.90;QD=28.59;SOR=1.033	GT:AD:DP:GQ:PL	1/1:0,66:66:99:2942,199,0
2R	14387635	.	T	G	2913.77	.	AC=2;AF=1.00;AN=2;DP=67;ExcessHet=3.0103;FS=0.000;MLEAC=2;MLEAF=1.00;MQ=43.90;QD=26.11;SOR=1.033	GT:AD:DP:GQ:PL	1/1:0,66:66:99:2942,199,0
2R	14387681	.	C	A	1988.77	.	AC=2;AF=1.00;AN=2;DP=72;ExcessHet=3.0103;FS=0.000;MLEAC=2;MLEAF=1.00;MQ=43.95;QD=27.62;SOR=0.934	GT:AD:DP:GQ:PL	1/1:0,72:72:99:2017,215,0
2R	14387796	.	T	C	2912.77	.	AC=2;AF=1.00;AN=2;DP=66;ExcessHet=3.0103;FS=0.000;MLEAC=2;MLEAF=1.00;MQ=43.88;QD=27.57;SOR=0.886	GT:AD:DP:GQ:PL	1/1:0,66:66:99:2941,199,0
2R	14387799	.	C	A	3041.77	.	AC=2;AF=1.00;AN=2;DP=65;ExcessHet=3.0103;FS=0.000;MLEAC=2;MLEAF=1.00;MQ=43.88;QD=28.42;SOR=0.787	GT:AD:DP:GQ:PL	1/1:0,65:65:99:3070,208,0
2R	14387805	.	T	C	2935.77	.	AC=2;AF=1.00;AN=2;DP=65;ExcessHet=3.0103;FS=0.000;MLEAC=2;MLEAF=1.00;MQ=43.88;QD=33.78;SOR=0.854	GT:AD:DP:GQ:PL	1/1:0,65:65:99:2964,199,0
2R	14387807	.	T	A	2890.77	.	AC=2;AF=1.00;AN=2;DP=64;ExcessHet=3.0103;FS=0.000;MLEAC=2;MLEAF=1.00;MQ=43.88;QD=26.80;SOR=0.822	GT:AD:DP:GQ:PL	1/1:0,64:64:99:2919,196,0
2R	14387979	.	T	A	2940.77	.	AC=2;AF=1.00;AN=2;DP=69;ExcessHet=3.0103;FS=0.000;MLEAC=2;MLEAF=1.00;MQ=43.97;QD=32.92;SOR=0.844	GT:AD:DP:GQ:PL	1/1:0,69:69:99:2969,208,0
2R	14387992	.	C	G	2903.77	.	AC=2;AF=1.00;AN=2;DP=66;ExcessHet=3.0103;FS=0.000;MLEAC=2;MLEAF=1.00;MQ=43.97;QD=23.73;SOR=0.818	GT:AD:DP:GQ:PL	1/1:0,66:66:99:2932,202,0
2R	14388041	.	A	T	1766.77	.	AC=2;AF=1.00;AN=2;DP=64;ExcessHet=3.0103;FS=0.000;MLEAC=2;MLEAF=1.00;MQ=43.94;QD=28.04;SOR=0.790	GT:AD:DP:GQ:PL	1/1:0,63:63:99:1795,189,0
2R	14388446	.	T	C	2093.77	.	AC=2;AF=1.00;AN=2;DP=77;ExcessHet=3.0103;FS=0.000;MLEAC=2;MLEAF=1.00;MQ=43.97;QD=27.55;SOR=1.121	GT:AD:DP:GQ:PL	1/1:0,76:76:99:2122,227,0
2R	14388541	.	T	C	2338.77	.	AC=2;AF=1.00;AN=2;DP=86;ExcessHet=3.0103;FS=0.000;MLEAC=2;MLEAF=1.00;MQ=43.91;QD=27.19;SOR=0.788	GT:AD:DP:GQ:PL	1/1:0,86:86:99:2367,257,0
2R	14388617	.	C	T	2190.77	.	AC=2;AF=1.00;AN=2;DP=79;ExcessHet=3.0103;FS=0.000;MLEAC=2;MLEAF=1.00;MQ=43.93;QD=27.73;SOR=1.281	GT:AD:DP:GQ:PL	1/1:0,79:79:99:2219,237,0
2R	14388710	.	CGGTTAG	C	2676.73	.	AC=2;AF=1.00;AN=2;BaseQRankSum=1.847;ClippingRankSum=0.000;DP=69;ExcessHet=3.0103;FS=0.000;MLEAC=2;MLEAF=1.00;MQ=44.00;MQRankSum=0.000;QD=31.26;ReadPosRankSum=0.248;SOR=0.346	GT:AD:DP:GQ:PL	1/1:1,62:63:99:2714,119,0
2R	14388946	.	A	G	3147.77	.	AC=2;AF=1.00;AN=2;DP=71;ExcessHet=3.0103;FS=0.000;MLEAC=2;MLEAF=1.00;MQ=43.89;QD=29.29;SOR=0.904	GT:AD:DP:GQ:PL	1/1:0,71:71:99:3176,223,0
2R	14388955	.	C	G	3132.77	.	AC=2;AF=1.00;AN=2;DP=73;ExcessHet=3.0103;FS=0.000;MLEAC=2;MLEAF=1.00;MQ=43.89;QD=27.04;SOR=0.898	GT:AD:DP:GQ:PL	1/1:0,73:73:99:3161,220,0
2R	14389020	.	A	G	1974.77	.	AC=2;AF=1.00;AN=2;DP=72;ExcessHet=3.0103;FS=0.000;MLEAC=2;MLEAF=1.00;MQ=43.95;QD=27.43;SOR=0.749	GT:AD:DP:GQ:PL	1/1:0,72:72:99:2003,216,0
2R	14389056	.	CT	C	3033.73	.	AC=2;AF=1.00;AN=2;DP=73;ExcessHet=3.0103;FS=0.000;MLEAC=2;MLEAF=1.00;MQ=43.87;QD=28.82;SOR=0.781	GT:AD:DP:GQ:PL	1/1:0,69:69:99:3071,208,0
2R	14389060	.	T	G	3042.77	.	AC=2;AF=1.00;AN=2;DP=69;ExcessHet=3.0103;FS=0.000;MLEAC=2;MLEAF=1.00;MQ=43.86;QD=32.59;SOR=0.781	GT:AD:DP:GQ:PL	1/1:0,69:69:99:3071,208,0
2R	14389133	.	G	A	1960.77	.	AC=2;AF=1.00;AN=2;DP=70;ExcessHet=3.0103;FS=0.000;MLEAC=2;MLEAF=1.00;MQ=43.64;QD=28.42;SOR=0.980	GT:AD:DP:GQ:PL	1/1:0,69:69:99:1989,207,0
2R	14389211	.	A	G	1591.77	.	AC=2;AF=1.00;AN=2;DP=59;ExcessHet=3.0103;FS=0.000;MLEAC=2;MLEAF=1.00;MQ=43.71;QD=26.98;SOR=1.034	GT:AD:DP:GQ:PL	1/1:0,59:59:99:1620,176,0
2R	14389328	.	CAAAAAA	C	702.73	.	AC=2;AF=1.00;AN=2;BaseQRankSum=-1.136;ClippingRankSum=0.000;DP=49;ExcessHet=3.0103;FS=6.455;MLEAC=1;MLEAF=0.500;MQ=43.57;MQRankSum=-0.416;QD=18.02;ReadPosRankSum=0.744;SOR=0.201	GT:AD:DP:GQ:PL	1/1:3,36:39:73:669,73,0
2R	14389521	.	T	C	1846.77	.	AC=2;AF=1.00;AN=2;DP=68;ExcessHet=3.0103;FS=0.000;MLEAC=2;MLEAF=1.00;MQ=43.91;QD=27.16;SOR=0.814	GT:AD:DP:GQ:PL	1/1:0,68:68:99:1875,204,0
2R	14389633	.	C	G	1607.77	.	AC=2;AF=1.00;AN=2;DP=59;ExcessHet=3.0103;FS=0.000;MLEAC=2;MLEAF=1.00;MQ=43.97;QD=27.25;SOR=1.421	GT:AD:DP:GQ:PL	1/1:0,59:59:99:1636,176,0
2R	14389914	.	C	T	1832.77	.	AC=2;AF=1.00;AN=2;DP=66;ExcessHet=3.0103;FS=0.000;MLEAC=2;MLEAF=1.00;MQ=44.00;QD=27.77;SOR=1.112	GT:AD:DP:GQ:PL	1/1:0,66:66:99:1861,198,0
2R	14389964	.	C	T	2112.77	.	AC=2;AF=1.00;AN=2;DP=75;ExcessHet=3.0103;FS=0.000;MLEAC=2;MLEAF=1.00;MQ=44.00;QD=28.17;SOR=0.892	GT:AD:DP:GQ:PL	1/1:0,75:75:99:2141,225,0
2R	14390052	.	A	G	1501.77	.	AC=2;AF=1.00;AN=2;DP=55;ExcessHet=3.0103;FS=0.000;MLEAC=2;MLEAF=1.00;MQ=43.96;QD=27.30;SOR=1.262	GT:AD:DP:GQ:PL	1/1:0,55:55:99:1530,165,0
2R	14390217	.	C	T	1831.77	.	AC=2;AF=1.00;AN=2;DP=70;ExcessHet=3.0103;FS=0.000;MLEAC=2;MLEAF=1.00;MQ=43.94;QD=26.94;SOR=0.949	GT:AD:DP:GQ:PL	1/1:0,68:68:99:1860,204,0
2R	14390312	.	G	C	1985.77	.	AC=2;AF=1.00;AN=2;DP=72;ExcessHet=3.0103;FS=0.000;MLEAC=2;MLEAF=1.00;MQ=44.00;QD=27.58;SOR=0.869	GT:AD:DP:GQ:PL	1/1:0,72:72:99:2014,216,0
2R	14390365	.	C	A	3285.77	.	AC=2;AF=1.00;AN=2;DP=73;ExcessHet=3.0103;FS=0.000;MLEAC=2;MLEAF=1.00;MQ=44.00;QD=31.26;SOR=0.963	GT:AD:DP:GQ:PL	1/1:0,73:73:99:3314,223,0
2R	14390368	.	C	G	3347.77	.	AC=2;AF=1.00;AN=2;DP=72;ExcessHet=3.0103;FS=0.000;MLEAC=2;MLEAF=1.00;MQ=44.00;QD=29.14;SOR=1.002	GT:AD:DP:GQ:PL	1/1:0,72:72:99:3376,229,0
2R	14390370	.	AAC	A	1902.73	.	AC=2;AF=1.00;AN=2;BaseQRankSum=1.544;ClippingRankSum=0.000;DP=73;ExcessHet=3.0103;FS=3.802;MLEAC=2;MLEAF=1.00;MQ=44.00;MQRankSum=0.000;QD=26.43;ReadPosRankSum=1.203;SOR=0.835	GT:AD:DP:GQ:PL	1/1:1,71:72:99:1940,188,0
2R	14390458	.	G	GT	1717.73	.	AC=2;AF=1.00;AN=2;DP=76;ExcessHet=3.0103;FS=0.000;MLEAC=2;MLEAF=1.00;MQ=44.00;QD=23.21;SOR=1.061	GT:AD:DP:GQ:PL	1/1:0,74:74:99:1755,227,0
2R	14390657	.	A	G	3771.77	.	AC=2;AF=1.00;AN=2;DP=85;ExcessHet=3.0103;FS=0.000;MLEAC=2;MLEAF=1.00;MQ=43.93;QD=31.43;SOR=1.039	GT:AD:DP:GQ:PL	1/1:0,85:85:99:3800,259,0
2R	14390661	.	G	A	3815.77	.	AC=2;AF=1.00;AN=2;DP=83;ExcessHet=3.0103;FS=0.000;MLEAC=2;MLEAF=1.00;MQ=43.93;QD=31.13;SOR=0.872	GT:AD:DP:GQ:PL	1/1:0,83:83:99:3844,259,0
2R	14390668	.	TACTGA	T	3892.73	.	AC=2;AF=1.00;AN=2;DP=87;ExcessHet=3.0103;FS=0.000;MLEAC=2;MLEAF=1.00;MQ=43.93;QD=30.15;SOR=0.863	GT:AD:DP:GQ:PL	1/1:0,87:87:99:3930,265,0
2R	14390962	.	T	C	2618.77	.	AC=2;AF=1.00;AN=2;BaseQRankSum=0.748;ClippingRankSum=0.000;DP=62;ExcessHet=3.0103;FS=4.307;MLEAC=2;MLEAF=1.00;MQ=43.91;MQRankSum=-0.150;QD=25.24;ReadPosRankSum=1.784;SOR=1.186	GT:AD:DP:GQ:PL	1/1:1,61:62:99:2647,133,0
2R	14390964	.	A	G	2618.77	.	AC=2;AF=1.00;AN=2;BaseQRankSum=1.146;ClippingRankSum=0.000;DP=62;ExcessHet=3.0103;FS=4.307;MLEAC=2;MLEAF=1.00;MQ=43.91;MQRankSum=-0.150;QD=29.59;ReadPosRankSum=2.088;SOR=1.186	GT:AD:DP:GQ:PL	1/1:1,61:62:99:2647,133,0
2R	14391249	.	C	T	1225.77	.	AC=2;AF=1.00;AN=2;DP=46;ExcessHet=3.0103;FS=0.000;MLEAC=2;MLEAF=1.00;MQ=44.00;QD=27.24;SOR=1.038	GT:AD:DP:GQ:PL	1/1:0,45:45:99:1254,135,0
2R	14391288	.	G	T	1462.77	.	AC=2;AF=1.00;AN=2;DP=54;ExcessHet=3.0103;FS=0.000;MLEAC=2;MLEAF=1.00;MQ=44.00;QD=27.60;SOR=0.808	GT:AD:DP:GQ:PL	1/1:0,53:53:99:1491,159,0
2R	14391300	.	A	G	1358.77	.	AC=2;AF=1.00;AN=2;DP=52;ExcessHet=3.0103;FS=0.000;MLEAC=2;MLEAF=1.00;MQ=44.00;QD=26.64;SOR=0.732	GT:AD:DP:GQ:PL	1/1:0,51:51:99:1387,152,0
2R	14391324	.	G	A	1364.77	.	AC=2;AF=1.00;AN=2;DP=51;ExcessHet=3.0103;FS=0.000;MLEAC=2;MLEAF=1.00;MQ=44.00;QD=27.30;SOR=1.270	GT:AD:DP:GQ:PL	1/1:0,50:50:99:1393,149,0
2R	14391336	.	A	G	1280.77	.	AC=2;AF=1.00;AN=2;DP=50;ExcessHet=3.0103;FS=0.000;MLEAC=2;MLEAF=1.00;MQ=44.00;QD=26.14;SOR=1.225	GT:AD:DP:GQ:PL	1/1:0,49:49:99:1309,146,0
2R	14391405	.	T	C	1387.77	.	AC=2;AF=1.00;AN=2;DP=52;ExcessHet=3.0103;FS=0.000;MLEAC=2;MLEAF=1.00;MQ=44.00;QD=27.76;SOR=0.859	GT:AD:DP:GQ:PL	1/1:0,50:50:99:1416,150,0
2R	14391684	.	A	C	1354.77	.	AC=2;AF=1.00;AN=2;BaseQRankSum=1.777;ClippingRankSum=0.000;DP=52;ExcessHet=3.0103;FS=0.000;MLEAC=2;MLEAF=1.00;MQ=44.00;MQRankSum=0.000;QD=26.05;ReadPosRankSum=-0.667;SOR=0.311	GT:AD:DP:GQ:PL	1/1:1,51:52:99:1383,145,0
2R	14391999	.	C	T	2624.77	.	AC=2;AF=1.00;AN=2;DP=60;ExcessHet=3.0103;FS=0.000;MLEAC=2;MLEAF=1.00;MQ=44.00;QD=23.86;SOR=0.950	GT:AD:DP:GQ:PL	1/1:0,59:59:99:2653,181,0
2R	14392005	.	C	T	2659.77	.	AC=2;AF=1.00;AN=2;DP=62;ExcessHet=3.0103;FS=0.000;MLEAC=2;MLEAF=1.00;MQ=44.00;QD=33.92;SOR=1.022	GT:AD:DP:GQ:PL	1/1:0,61:61:99:2688,184,0
2R	14392119	.	T	C	2033.77	.	AC=2;AF=1.00;AN=2;DP=76;ExcessHet=3.0103;FS=0.000;MLEAC=2;MLEAF=1.00;MQ=44.00;QD=26.76;SOR=1.121	GT:AD:DP:GQ:PL	1/1:0,76:76:99:2062,227,0
2R	14392154	.	A	G	2140.77	.	AC=2;AF=1.00;AN=2;DP=78;ExcessHet=3.0103;FS=0.000;MLEAC=2;MLEAF=1.00;MQ=44.00;QD=27.45;SOR=0.798	GT:AD:DP:GQ:PL	1/1:0,78:78:99:2169,234,0
2R	14392266	.	A	G	1791.77	.	AC=2;AF=1.00;AN=2;DP=67;ExcessHet=3.0103;FS=0.000;MLEAC=2;MLEAF=1.00;MQ=44.00;QD=27.15;SOR=1.033	GT:AD:DP:GQ:PL	1/1:0,66:66:99:1820,197,0
2R	14393563	.	TC	T	1246.73	.	AC=2;AF=1.00;AN=2;DP=55;ExcessHet=3.0103;FS=0.000;MLEAC=2;MLEAF=1.00;MQ=43.82;QD=24.45;SOR=0.813	GT:AD:DP:GQ:PL	1/1:0,51:51:99:1284,152,0
2R	14393666	.	A	G	2797.77	.	AC=2;AF=1.00;AN=2;DP=65;ExcessHet=3.0103;FS=0.000;MLEAC=2;MLEAF=1.00;MQ=43.77;QD=29.21;SOR=0.854	GT:AD:DP:GQ:PL	1/1:0,65:65:99:2826,196,0
2R	14393670	.	C	G	2694.77	.	AC=2;AF=1.00;AN=2;DP=60;ExcessHet=3.0103;FS=0.000;MLEAC=2;MLEAF=1.00;MQ=43.75;QD=30.40;SOR=1.071	GT:AD:DP:GQ:PL	1/1:0,60:60:99:2723,187,0
2R	14393706	.	C	G	1653.77	.	AC=2;AF=1.00;AN=2;DP=61;ExcessHet=3.0103;FS=0.000;MLEAC=2;MLEAF=1.00;MQ=43.75;QD=27.56;SOR=0.760	GT:AD:DP:GQ:PL	1/1:0,60:60:99:1682,179,0
2R	14393860	.	C	G	1846.77	.	AC=2;AF=1.00;AN=2;DP=67;ExcessHet=3.0103;FS=0.000;MLEAC=2;MLEAF=1.00;MQ=43.50;QD=27.56;SOR=0.849	GT:AD:DP:GQ:PL	1/1:0,67:67:99:1875,200,0
2R	14393917	.	TCCGGCTTTAAGGGATAAAAATGGCAGCTGTAG	T	1968.73	.	AC=2;AF=1.00;AN=2;DP=46;ExcessHet=3.0103;FS=0.000;MLEAC=2;MLEAF=1.00;MQ=42.95;QD=30.49;SOR=0.737	GT:AD:DP:GQ:PL	1/1:0,45:45:99:2006,136,0
2R	14394133	.	C	A	2571.77	.	AC=2;AF=1.00;AN=2;DP=61;ExcessHet=3.0103;FS=0.000;MLEAC=2;MLEAF=1.00;MQ=42.75;QD=28.21;SOR=0.793	GT:AD:DP:GQ:PL	1/1:0,61:61:99:2600,184,0
2R	14394156	.	A	G	2649.77	.	AC=2;AF=1.00;AN=2;DP=64;ExcessHet=3.0103;FS=0.000;MLEAC=2;MLEAF=1.00;MQ=42.58;QD=26.34;SOR=0.822	GT:AD:DP:GQ:PL	1/1:0,64:64:99:2678,193,0
2R	14394220	.	T	A	1384.77	.	AC=2;AF=1.00;AN=2;DP=50;ExcessHet=3.0103;FS=0.000;MLEAC=2;MLEAF=1.00;MQ=42.40;QD=27.70;SOR=1.958	GT:AD:DP:GQ:PL	1/1:0,50:50:99:1413,150,0
2R	14399244	.	A	G	3105.77	.	AC=2;AF=1.00;AN=2;DP=70;ExcessHet=3.0103;FS=0.000;MLEAC=2;MLEAF=1.00;MQ=40.42;QD=27.59;SOR=1.011	GT:AD:DP:GQ:PL	1/1:0,70:70:99:3134,214,0
2R	14399251	.	T	TA	3157.73	.	AC=2;AF=1.00;AN=2;DP=69;ExcessHet=3.0103;FS=0.000;MLEAC=2;MLEAF=1.00;MQ=40.09;QD=32.02;SOR=0.910	GT:AD:DP:GQ:PL	1/1:0,69:69:99:3195,214,0
2R	14399258	.	AG	A	3282.73	.	AC=2;AF=1.00;AN=2;DP=71;ExcessHet=3.0103;FS=0.000;MLEAC=2;MLEAF=1.00;MQ=40.01;QD=34.15;SOR=0.904	GT:AD:DP:GQ:PL	1/1:0,71:71:99:3320,223,0
2R	14399262	.	C	CTT	3220.73	.	AC=2;AF=1.00;AN=2;DP=72;ExcessHet=3.0103;FS=0.000;MLEAC=2;MLEAF=1.00;MQ=40.03;QD=25.35;SOR=0.869	GT:AD:DP:GQ:PL	1/1:0,72:72:99:3258,220,0
2R	14399290	.	T	TGGA	3195.73	.	AC=2;AF=1.00;AN=2;DP=68;ExcessHet=3.0103;FS=0.000;MLEAC=2;MLEAF=1.00;MQ=40.00;QD=33.49;SOR=1.098	GT:AD:DP:GQ:PL	1/1:0,68:68:99:3233,220,0
2R	14399291	.	T	TG	3195.73	.	AC=2;AF=1.00;AN=2;DP=72;ExcessHet=3.0103;FS=0.000;MLEAC=2;MLEAF=1.00;MQ=40.26;QD=29.73;SOR=1.002	GT:AD:DP:GQ:PL	1/1:0,72:72:99:3233,220,0
2R	14399304	.	A	G	2957.77	.	AC=2;AF=1.00;AN=2;DP=69;ExcessHet=3.0103;FS=0.000;MLEAC=2;MLEAF=1.00;MQ=40.38;QD=25.97;SOR=0.844	GT:AD:DP:GQ:PL	1/1:0,69:69:99:2986,177,0
2R	14399306	.	T	G	2957.77	.	AC=2;AF=1.00;AN=2;BaseQRankSum=-1.590;ClippingRankSum=0.000;DP=69;ExcessHet=3.0103;FS=3.203;MLEAC=2;MLEAF=1.00;MQ=40.38;MQRankSum=-1.562;QD=29.38;ReadPosRankSum=1.683;SOR=0.410	GT:AD:DP:GQ:PL	1/1:1,68:69:99:2986,177,0
2R	14399319	.	C	G	3077.77	.	AC=2;AF=1.00;AN=2;DP=69;ExcessHet=3.0103;FS=0.000;MLEAC=2;MLEAF=1.00;MQ=40.91;QD=32.23;SOR=0.722	GT:AD:DP:GQ:PL	1/1:0,69:69:99:3106,214,0
2R	14399320	.	A	G	3194.77	.	AC=2;AF=1.00;AN=2;DP=68;ExcessHet=3.0103;FS=0.000;MLEAC=2;MLEAF=1.00;MQ=40.91;QD=26.22;SOR=0.752	GT:AD:DP:GQ:PL	1/1:0,68:68:99:3223,226,0
2R	14399327	.	T	G	3046.77	.	AC=2;AF=1.00;AN=2;DP=68;ExcessHet=3.0103;FS=0.000;MLEAC=2;MLEAF=1.00;MQ=41.23;QD=26.39;SOR=0.693	GT:AD:DP:GQ:PL	1/1:0,68:68:99:3075,214,0
2R	14399362	.	C	A	2117.77	.	AC=2;AF=1.00;AN=2;DP=73;ExcessHet=3.0103;FS=0.000;MLEAC=2;MLEAF=1.00;MQ=41.73;QD=29.01;SOR=0.720	GT:AD:DP:GQ:PL	1/1:0,73:73:99:2146,219,0
2R	14399378	.	T	A	2988.77	.	AC=2;AF=1.00;AN=2;DP=67;ExcessHet=3.0103;FS=0.000;MLEAC=2;MLEAF=1.00;MQ=42.01;QD=39.36;SOR=0.784	GT:AD:DP:GQ:PL	1/1:0,67:67:99:3017,205,0
2R	14399385	.	C	A	2971.77	.	AC=2;AF=1.00;AN=2;DP=66;ExcessHet=3.0103;FS=0.000;MLEAC=2;MLEAF=1.00;MQ=42.09;QD=26.51;SOR=0.754	GT:AD:DP:GQ:PL	1/1:0,66:66:99:3000,202,0
2R	14399388	.	T	G	2929.77	.	AC=2;AF=1.00;AN=2;DP=63;ExcessHet=3.0103;FS=0.000;MLEAC=2;MLEAF=1.00;MQ=42.16;QD=35.11;SOR=0.790	GT:AD:DP:GQ:PL	1/1:0,63:63:99:2958,199,0
2R	14399403	.	G	A	1645.77	.	AC=2;AF=1.00;AN=2;DP=60;ExcessHet=3.0103;FS=0.000;MLEAC=2;MLEAF=1.00;MQ=42.55;QD=27.43;SOR=0.693	GT:AD:DP:GQ:PL	1/1:0,60:60:99:1674,180,0
2R	14399417	.	C	T	1645.77	.	AC=2;AF=1.00;AN=2;DP=61;ExcessHet=3.0103;FS=0.000;MLEAC=2;MLEAF=1.00;MQ=42.94;QD=26.98;SOR=0.793	GT:AD:DP:GQ:PL	1/1:0,61:61:99:1674,183,0
2R	14399591	.	A	G	1413.77	.	AC=2;AF=1.00;AN=2;DP=57;ExcessHet=3.0103;FS=0.000;MLEAC=2;MLEAF=1.00;MQ=43.27;QD=25.70;SOR=2.024	GT:AD:DP:GQ:PL	1/1:0,55:55:99:1442,162,0
2R	14399647	.	T	C	1314.77	.	AC=2;AF=1.00;AN=2;DP=51;ExcessHet=3.0103;FS=0.000;MLEAC=2;MLEAF=1.00;MQ=43.46;QD=26.83;SOR=1.345	GT:AD:DP:GQ:PL	1/1:0,49:49:99:1343,146,0
2R	14399742	.	T	G	237.78	.	AC=2;AF=1.00;AN=2;DP=9;ExcessHet=3.0103;FS=0.000;MLEAC=2;MLEAF=1.00;MQ=43.78;QD=26.42;SOR=0.892	GT:AD:DP:GQ:PL	1/1:0,9:9:27:266,27,0
2R	14399756	.	T	C	157.80	.	AC=2;AF=1.00;AN=2;DP=7;ExcessHet=3.0103;FS=0.000;MLEAC=2;MLEAF=1.00;MQ=43.44;QD=22.54;SOR=0.941	GT:AD:DP:GQ:PL	1/1:0,7:7:21:186,21,0
2R	14399969	.	GGGA	G	1791.73	.	AC=2;AF=1.00;AN=2;DP=42;ExcessHet=3.0103;FS=0.000;MLEAC=2;MLEAF=1.00;MQ=43.45;QD=29.62;SOR=1.075	GT:AD:DP:GQ:PL	1/1:0,41:41:99:1829,124,0
2R	14399985	.	G	A	2086.77	.	AC=2;AF=1.00;AN=2;DP=46;ExcessHet=3.0103;FS=0.000;MLEAC=2;MLEAF=1.00;MQ=43.29;QD=29.18;SOR=1.203	GT:AD:DP:GQ:PL	1/1:0,46:46:99:2115,141,0
2R	14399996	.	A	G	2131.77	.	AC=2;AF=1.00;AN=2;DP=47;ExcessHet=3.0103;FS=0.000;MLEAC=2;MLEAF=1.00;MQ=43.19;QD=29.18;SOR=1.514	GT:AD:DP:GQ:PL	1/1:0,47:47:99:2160,144,0
2R	14400015	.	A	T	2356.77	.	AC=2;AF=1.00;AN=2;DP=52;ExcessHet=3.0103;FS=0.000;MLEAC=2;MLEAF=1.00;MQ=43.03;QD=33.11;SOR=0.770	GT:AD:DP:GQ:PL	1/1:0,52:52:99:2385,160,0
2R	14400032	.	CACT	C	2257.73	.	AC=2;AF=1.00;AN=2;DP=51;ExcessHet=3.0103;FS=0.000;MLEAC=2;MLEAF=1.00;MQ=43.01;QD=29.67;SOR=0.732	GT:AD:DP:GQ:PL	1/1:0,51:51:99:2295,154,0
2R	14400068	.	C	T	2239.77	.	AC=2;AF=1.00;AN=2;DP=53;ExcessHet=3.0103;FS=0.000;MLEAC=2;MLEAF=1.00;MQ=43.23;QD=23.07;SOR=0.981	GT:AD:DP:GQ:PL	1/1:0,53:53:99:2268,159,0
2R	14400069	.	G	T	2239.77	.	AC=2;AF=1.00;AN=2;DP=53;ExcessHet=3.0103;FS=0.000;MLEAC=2;MLEAF=1.00;MQ=43.23;QD=32.33;SOR=0.981	GT:AD:DP:GQ:PL	1/1:0,53:53:99:2268,159,0
2R	14400267	.	T	G	1944.77	.	AC=2;AF=1.00;AN=2;DP=71;ExcessHet=3.0103;FS=0.000;MLEAC=2;MLEAF=1.00;MQ=43.94;QD=27.39;SOR=0.779	GT:AD:DP:GQ:PL	1/1:0,71:71:99:1973,212,0
2R	14401354	.	G	A	3392.77	.	AC=2;AF=1.00;AN=2;DP=78;ExcessHet=3.0103;FS=0.000;MLEAC=2;MLEAF=1.00;MQ=44.00;QD=28.31;SOR=0.828	GT:AD:DP:GQ:PL	1/1:0,77:77:99:3421,232,0
2R	14401355	.	A	G	3392.77	.	AC=2;AF=1.00;AN=2;DP=78;ExcessHet=3.0103;FS=0.000;MLEAC=2;MLEAF=1.00;MQ=44.00;QD=29.15;SOR=0.828	GT:AD:DP:GQ:PL	1/1:0,77:77:99:3421,232,0
2R	14401632	.	A	C	1860.77	.	AC=2;AF=1.00;AN=2;DP=67;ExcessHet=3.0103;FS=0.000;MLEAC=2;MLEAF=1.00;MQ=44.00;QD=27.77;SOR=0.723	GT:AD:DP:GQ:PL	1/1:0,67:67:99:1889,201,0
2R	14401742	.	A	G	1577.77	.	AC=2;AF=1.00;AN=2;DP=59;ExcessHet=3.0103;FS=0.000;MLEAC=2;MLEAF=1.00;MQ=43.97;QD=26.74;SOR=0.726	GT:AD:DP:GQ:PL	1/1:0,59:59:99:1606,175,0
2R	14401781	.	G	GA	2940.73	.	AC=2;AF=1.00;AN=2;DP=66;ExcessHet=3.0103;FS=0.000;MLEAC=2;MLEAF=1.00;MQ=43.77;QD=30.35;SOR=0.854	GT:AD:DP:GQ:PL	1/1:0,65:65:99:2978,202,0
2R	14401783	.	G	T	2949.77	.	AC=2;AF=1.00;AN=2;DP=65;ExcessHet=3.0103;FS=0.000;MLEAC=2;MLEAF=1.00;MQ=43.77;QD=29.20;SOR=0.854	GT:AD:DP:GQ:PL	1/1:0,65:65:99:2978,202,0
2R	14401796	.	T	C	2761.77	.	AC=2;AF=1.00;AN=2;DP=62;ExcessHet=3.0103;FS=0.000;MLEAC=2;MLEAF=1.00;MQ=43.76;QD=32.51;SOR=0.826	GT:AD:DP:GQ:PL	1/1:0,62:62:99:2790,187,0
2R	14401797	.	A	G	2761.77	.	AC=2;AF=1.00;AN=2;DP=62;ExcessHet=3.0103;FS=0.000;MLEAC=2;MLEAF=1.00;MQ=43.76;QD=32.06;SOR=0.826	GT:AD:DP:GQ:PL	1/1:0,62:62:99:2790,187,0
2R	14402451	.	T	G	1592.77	.	AC=2;AF=1.00;AN=2;DP=60;ExcessHet=3.0103;FS=0.000;MLEAC=2;MLEAF=1.00;MQ=43.93;QD=27.00;SOR=0.796	GT:AD:DP:GQ:PL	1/1:0,59:59:99:1621,176,0
2R	14402718	.	T	C	3516.77	.	AC=2;AF=1.00;AN=2;DP=82;ExcessHet=3.0103;FS=0.000;MLEAC=2;MLEAF=1.00;MQ=43.86;QD=27.52;SOR=0.742	GT:AD:DP:GQ:PL	1/1:0,82:82:99:3545,246,0
2R	14402722	.	A	G	3483.77	.	AC=2;AF=1.00;AN=2;DP=78;ExcessHet=3.0103;FS=0.000;MLEAC=2;MLEAF=1.00;MQ=43.85;QD=33.22;SOR=0.693	GT:AD:DP:GQ:PL	1/1:0,78:78:99:3512,243,0
2R	14402757	.	G	A	3427.77	.	AC=2;AF=1.00;AN=2;DP=76;ExcessHet=3.0103;FS=0.000;MLEAC=2;MLEAF=1.00;MQ=43.85;QD=35.91;SOR=0.859	GT:AD:DP:GQ:PL	1/1:0,76:76:99:3456,232,0
2R	14402760	.	T	C	3472.77	.	AC=2;AF=1.00;AN=2;DP=76;ExcessHet=3.0103;FS=0.000;MLEAC=2;MLEAF=1.00;MQ=43.85;QD=32.09;SOR=0.859	GT:AD:DP:GQ:PL	1/1:0,76:76:99:3501,235,0
2R	14402762	.	T	C	3436.77	.	AC=2;AF=1.00;AN=2;DP=77;ExcessHet=3.0103;FS=0.000;MLEAC=2;MLEAF=1.00;MQ=43.85;QD=25.86;SOR=0.887	GT:AD:DP:GQ:PL	1/1:0,77:77:99:3465,232,0
2R	14402763	.	T	A	3466.77	.	AC=2;AF=1.00;AN=2;DP=77;ExcessHet=3.0103;FS=0.000;MLEAC=2;MLEAF=1.00;MQ=43.85;QD=24.65;SOR=0.887	GT:AD:DP:GQ:PL	1/1:0,77:77:99:3495,235,0
2R	14402772	.	G	A	3556.77	.	AC=2;AF=1.00;AN=2;DP=81;ExcessHet=3.0103;FS=0.000;MLEAC=2;MLEAF=1.00;MQ=43.86;QD=32.72;SOR=0.768	GT:AD:DP:GQ:PL	1/1:0,81:81:99:3585,247,0
2R	14403013	.	T	C	2583.77	.	AC=2;AF=1.00;AN=2;DP=59;ExcessHet=3.0103;FS=0.000;MLEAC=2;MLEAF=1.00;MQ=43.90;QD=29.32;SOR=0.950	GT:AD:DP:GQ:PL	1/1:0,59:59:99:2612,178,0
2R	14403016	.	C	T	2551.77	.	AC=2;AF=1.00;AN=2;DP=58;ExcessHet=3.0103;FS=0.000;MLEAC=2;MLEAF=1.00;MQ=43.95;QD=29.24;SOR=0.997	GT:AD:DP:GQ:PL	1/1:0,58:58:99:2580,175,0
2R	14403055	.	T	C	1348.77	.	AC=2;AF=1.00;AN=2;DP=50;ExcessHet=3.0103;FS=0.000;MLEAC=2;MLEAF=1.00;MQ=43.90;QD=26.98;SOR=0.859	GT:AD:DP:GQ:PL	1/1:0,50:50:99:1377,149,0
2R	14403170	.	G	A	1747.77	.	AC=2;AF=1.00;AN=2;DP=63;ExcessHet=3.0103;FS=0.000;MLEAC=2;MLEAF=1.00;MQ=43.94;QD=27.74;SOR=1.270	GT:AD:DP:GQ:PL	1/1:0,63:63:99:1776,188,0
2R	14403196	.	AG	A	2797.73	.	AC=2;AF=1.00;AN=2;DP=62;ExcessHet=3.0103;FS=0.000;MLEAC=2;MLEAF=1.00;MQ=43.76;QD=27.13;SOR=1.143	GT:AD:DP:GQ:PL	1/1:0,62:62:99:2835,190,0
2R	14403198	.	C	A	2806.77	.	AC=2;AF=1.00;AN=2;DP=62;ExcessHet=3.0103;FS=0.000;MLEAC=2;MLEAF=1.00;MQ=43.76;QD=26.03;SOR=1.143	GT:AD:DP:GQ:PL	1/1:0,62:62:99:2835,190,0
2R	14403205	.	T	G	2835.77	.	AC=2;AF=1.00;AN=2;DP=63;ExcessHet=3.0103;FS=0.000;MLEAC=2;MLEAF=1.00;MQ=43.76;QD=28.53;SOR=1.179	GT:AD:DP:GQ:PL	1/1:0,63:63:99:2864,193,0
2R	14403213	.	G	A	2693.77	.	AC=2;AF=1.00;AN=2;DP=62;ExcessHet=3.0103;FS=0.000;MLEAC=2;MLEAF=1.00;MQ=43.71;QD=26.35;SOR=1.234	GT:AD:DP:GQ:PL	1/1:0,62:62:99:2722,187,0
2R	14403246	.	C	G	1446.77	.	AC=2;AF=1.00;AN=2;DP=55;ExcessHet=3.0103;FS=0.000;MLEAC=2;MLEAF=1.00;MQ=43.67;QD=26.30;SOR=0.884	GT:AD:DP:GQ:PL	1/1:0,55:55:99:1475,164,0
2R	14403362	.	A	G	1729.77	.	AC=2;AF=1.00;AN=2;DP=64;ExcessHet=3.0103;FS=0.000;MLEAC=2;MLEAF=1.00;MQ=44.00;QD=27.03;SOR=0.892	GT:AD:DP:GQ:PL	1/1:0,64:64:99:1758,191,0
2R	14403416	.	G	T	2127.77	.	AC=2;AF=1.00;AN=2;DP=76;ExcessHet=3.0103;FS=0.000;MLEAC=2;MLEAF=1.00;MQ=43.91;QD=28.00;SOR=0.920	GT:AD:DP:GQ:PL	1/1:0,76:76:99:2156,228,0
2R	14403464	.	T	C	2032.77	.	AC=2;AF=1.00;AN=2;DP=73;ExcessHet=3.0103;FS=0.000;MLEAC=2;MLEAF=1.00;MQ=43.91;QD=27.85;SOR=0.898	GT:AD:DP:GQ:PL	1/1:0,73:73:99:2061,218,0
2R	14403492	.	C	T	2065.77	.	AC=2;AF=1.00;AN=2;DP=74;ExcessHet=3.0103;FS=0.000;MLEAC=2;MLEAF=1.00;MQ=43.91;QD=27.92;SOR=0.927	GT:AD:DP:GQ:PL	1/1:0,74:74:99:2094,221,0
2R	14404062	.	T	C	3355.77	.	AC=2;AF=1.00;AN=2;DP=74;ExcessHet=3.0103;FS=0.000;MLEAC=2;MLEAF=1.00;MQ=44.00;QD=24.24;SOR=0.927	GT:AD:DP:GQ:PL	1/1:0,74:74:99:3384,232,0
2R	14404066	.	G	A	3390.77	.	AC=2;AF=1.00;AN=2;DP=78;ExcessHet=3.0103;FS=0.000;MLEAC=2;MLEAF=1.00;MQ=44.00;QD=29.38;SOR=0.976	GT:AD:DP:GQ:PL	1/1:0,78:78:99:3419,235,0
2R	14404739	.	A	ATTT	2261.73	.	AC=2;AF=1.00;AN=2;BaseQRankSum=1.691;ClippingRankSum=0.000;DP=60;ExcessHet=3.0103;FS=0.000;MLEAC=2;MLEAF=1.00;MQ=43.65;MQRankSum=-0.208;QD=27.85;ReadPosRankSum=-1.671;SOR=0.304	GT:AD:DP:GQ:PL	1/1:1,55:56:99:2299,166,0
2R	14404855	.	T	G	2861.77	.	AC=2;AF=1.00;AN=2;DP=66;ExcessHet=3.0103;FS=0.000;MLEAC=2;MLEAF=1.00;MQ=44.00;QD=30.04;SOR=0.723	GT:AD:DP:GQ:PL	1/1:0,65:65:99:2890,196,0
2R	14404859	.	C	T	2875.77	.	AC=2;AF=1.00;AN=2;DP=65;ExcessHet=3.0103;FS=0.000;MLEAC=2;MLEAF=1.00;MQ=44.00;QD=26.84;SOR=0.787	GT:AD:DP:GQ:PL	1/1:0,65:65:99:2904,196,0
2R	14404892	.	T	C	1525.77	.	AC=2;AF=1.00;AN=2;DP=60;ExcessHet=3.0103;FS=0.000;MLEAC=2;MLEAF=1.00;MQ=44.00;QD=25.43;SOR=0.986	GT:AD:DP:GQ:PL	1/1:0,60:60:99:1554,177,0
2R	14404968	.	A	G	1719.77	.	AC=2;AF=1.00;AN=2;DP=63;ExcessHet=3.0103;FS=0.000;MLEAC=2;MLEAF=1.00;MQ=43.97;QD=27.30;SOR=1.010	GT:AD:DP:GQ:PL	1/1:0,63:63:99:1748,188,0
2R	14405027	.	C	T	1906.77	.	AC=2;AF=1.00;AN=2;DP=68;ExcessHet=3.0103;FS=0.000;MLEAC=2;MLEAF=1.00;MQ=43.97;QD=28.46;SOR=0.849	GT:AD:DP:GQ:PL	1/1:0,67:67:99:1935,201,0
2R	14405634	.	T	G	2137.77	.	AC=2;AF=1.00;AN=2;DP=76;ExcessHet=3.0103;FS=0.000;MLEAC=2;MLEAF=1.00;MQ=44.00;QD=28.13;SOR=0.859	GT:AD:DP:GQ:PL	1/1:0,76:76:99:2166,227,0
2R	14406324	.	C	G	1935.77	.	AC=2;AF=1.00;AN=2;DP=71;ExcessHet=3.0103;FS=0.000;MLEAC=2;MLEAF=1.00;MQ=44.00;QD=27.65;SOR=0.874	GT:AD:DP:GQ:PL	1/1:0,70:70:99:1964,210,0
2R	14406795	.	A	T	1952.77	.	AC=2;AF=1.00;AN=2;DP=70;ExcessHet=3.0103;FS=0.000;MLEAC=2;MLEAF=1.00;MQ=44.00;QD=27.90;SOR=0.693	GT:AD:DP:GQ:PL	1/1:0,70:70:99:1981,210,0
2R	14406836	.	C	G	1817.77	.	AC=2;AF=1.00;AN=2;DP=68;ExcessHet=3.0103;FS=0.000;MLEAC=2;MLEAF=1.00;MQ=44.00;QD=26.73;SOR=0.880	GT:AD:DP:GQ:PL	1/1:0,68:68:99:1846,202,0
2R	14417849	.	G	GT	955.73	.	AC=2;AF=1.00;AN=2;BaseQRankSum=2.918;ClippingRankSum=0.000;DP=61;ExcessHet=3.0103;FS=13.645;MLEAC=2;MLEAF=1.00;MQ=43.94;MQRankSum=0.000;QD=18.03;ReadPosRankSum=-0.371;SOR=0.575	GT:AD:DP:GQ:PL	1/1:4,49:53:83:993,83,0
2R	14418247	.	A	AT	846.74	.	AC=2;AF=1.00;AN=2;BaseQRankSum=-1.758;ClippingRankSum=0.000;DP=68;ExcessHet=3.0103;FS=0.000;MLEAC=2;MLEAF=1.00;MQ=43.97;MQRankSum=0.000;QD=15.12;ReadPosRankSum=0.785;SOR=0.866	GT:AD:DP:GQ:PL	1/1:8,48:56:26:884,26,0
2R	14418408	.	A	G	1801.77	.	AC=2;AF=1.00;AN=2;DP=67;ExcessHet=3.0103;FS=0.000;MLEAC=2;MLEAF=1.00;MQ=44.00;QD=27.30;SOR=0.818	GT:AD:DP:GQ:PL	1/1:0,66:66:99:1830,198,0
2R	14418834	.	C	T	2070.77	.	AC=2;AF=1.00;AN=2;BaseQRankSum=1.783;ClippingRankSum=0.000;DP=78;ExcessHet=3.0103;FS=0.000;MLEAC=2;MLEAF=1.00;MQ=44.00;MQRankSum=0.000;QD=26.55;ReadPosRankSum=0.156;SOR=0.233	GT:AD:DP:GQ:PL	1/1:1,77:78:99:2099,222,0
2R	14418871	.	A	T	1953.77	.	AC=2;AF=1.00;AN=2;DP=70;ExcessHet=3.0103;FS=0.000;MLEAC=2;MLEAF=1.00;MQ=43.97;QD=27.91;SOR=0.941	GT:AD:DP:GQ:PL	1/1:0,70:70:99:1982,209,0
2R	14418923	.	G	T	3162.77	.	AC=2;AF=1.00;AN=2;BaseQRankSum=1.642;ClippingRankSum=0.000;DP=73;ExcessHet=3.0103;FS=0.000;MLEAC=2;MLEAF=1.00;MQ=43.95;MQRankSum=-0.084;QD=34.70;ReadPosRankSum=0.973;SOR=0.223	GT:AD:DP:GQ:PL	1/1:1,72:73:99:3191,178,0
2R	14418928	.	G	GAT	3198.73	.	AC=2;AF=1.00;AN=2;BaseQRankSum=1.778;ClippingRankSum=0.000;DP=75;ExcessHet=3.0103;FS=0.000;MLEAC=2;MLEAF=1.00;MQ=43.95;MQRankSum=-0.083;QD=33.65;ReadPosRankSum=0.763;SOR=0.223	GT:AD:DP:GQ:PL	1/1:1,74:75:99:3236,181,0
2R	14418965	.	A	C	2329.77	.	AC=2;AF=1.00;AN=2;BaseQRankSum=-1.592;ClippingRankSum=0.000;DP=85;ExcessHet=3.0103;FS=3.062;MLEAC=2;MLEAF=1.00;MQ=43.93;MQRankSum=-0.128;QD=27.41;ReadPosRankSum=-1.285;SOR=0.298	GT:AD:DP:GQ:PL	1/1:1,84:85:99:2358,226,0
2R	14419001	.	T	G	2186.77	.	AC=2;AF=1.00;AN=2;BaseQRankSum=0.816;ClippingRankSum=0.000;DP=82;ExcessHet=3.0103;FS=0.000;MLEAC=2;MLEAF=1.00;MQ=43.95;MQRankSum=-0.079;QD=26.67;ReadPosRankSum=-0.655;SOR=0.262	GT:AD:DP:GQ:PL	1/1:1,81:82:99:2215,218,0
2R	14419025	.	ATCTAATT	A	3192.73	.	AC=2;AF=1.00;AN=2;BaseQRankSum=-0.024;ClippingRankSum=0.000;DP=77;ExcessHet=3.0103;FS=0.000;MLEAC=2;MLEAF=1.00;MQ=43.95;MQRankSum=-0.083;QD=30.48;ReadPosRankSum=0.773;SOR=0.266	GT:AD:DP:GQ:PL	1/1:1,73:74:99:3230,178,0
2R	14419145	.	A	AT	2045.73	.	AC=2;AF=1.00;AN=2;BaseQRankSum=-0.074;ClippingRankSum=0.000;DP=74;ExcessHet=3.0103;FS=0.000;MLEAC=2;MLEAF=1.00;MQ=43.77;MQRankSum=0.000;QD=28.02;ReadPosRankSum=-1.024;SOR=0.673	GT:AD:DP:GQ:PL	1/1:1,72:73:99:2083,193,0
2R	14419297	.	CTGCAATTGCAAT	C	2065.73	.	AC=2;AF=1.00;AN=2;DP=53;ExcessHet=3.0103;FS=0.000;MLEAC=2;MLEAF=1.00;MQ=42.70;QD=29.51;SOR=0.823	GT:AD:DP:GQ:PL	1/1:0,47:47:99:2103,143,0
2R	14419599	.	T	C	1070.77	.	AC=2;AF=1.00;AN=2;DP=43;ExcessHet=3.0103;FS=0.000;MLEAC=2;MLEAF=1.00;MQ=41.51;QD=24.90;SOR=4.174	GT:AD:DP:GQ:PL	1/1:0,43:43:99:1099,127,0
2R	14419647	.	A	T	1004.77	.	AC=2;AF=1.00;AN=2;DP=36;ExcessHet=3.0103;FS=0.000;MLEAC=2;MLEAF=1.00;MQ=40.85;QD=27.91;SOR=4.921	GT:AD:DP:GQ:PL	1/1:0,36:36:99:1033,108,0
2R	14419785	.	C	T	327.77	.	AC=2;AF=1.00;AN=2;DP=11;ExcessHet=3.0103;FS=0.000;MLEAC=2;MLEAF=1.00;MQ=42.93;QD=29.80;SOR=0.859	GT:AD:DP:GQ:PL	1/1:0,11:11:33:356,33,0
2R	14419809	.	T	TTGCTCGCAGTGTTGCAGCTATTGTTGTCTGTGTTGTTGCTGATGTGCTTGCTGTTGC	674.73	.	AC=2;AF=1.00;AN=2;DP=8;ExcessHet=3.0103;FS=0.000;MLEAC=2;MLEAF=1.00;MQ=40.53;QD=31.56;SOR=0.693	GT:AD:DP:GQ:PL	1/1:0,8:8:51:712,51,0
2R	14419841	.	G	T	691.77	.	AC=2;AF=1.00;AN=2;DP=16;ExcessHet=3.0103;FS=0.000;MLEAC=2;MLEAF=1.00;MQ=40.16;QD=32.06;SOR=1.609	GT:AD:DP:GQ:PL	1/1:0,16:16:48:720,48,0
2R	14419886	.	G	T	1168.77	.	AC=2;AF=1.00;AN=2;DP=27;ExcessHet=3.0103;FS=0.000;MLEAC=2;MLEAF=1.00;MQ=40.93;QD=34.25;SOR=2.066	GT:AD:DP:GQ:PL	1/1:0,27:27:81:1197,81,0
2R	14419920	.	C	A	1011.77	.	AC=2;AF=1.00;AN=2;DP=25;ExcessHet=3.0103;FS=0.000;MLEAC=2;MLEAF=1.00;MQ=41.92;QD=29.99;SOR=3.014	GT:AD:DP:GQ:PL	1/1:0,25:25:75:1040,75,0
2R	14420082	.	A	G	1541.77	.	AC=2;AF=1.00;AN=2;DP=56;ExcessHet=3.0103;FS=0.000;MLEAC=2;MLEAF=1.00;MQ=43.46;QD=28.03;SOR=2.917	GT:AD:DP:GQ:PL	1/1:0,55:55:99:1570,165,0
2R	14420201	.	C	G	3489.77	.	AC=2;AF=1.00;AN=2;DP=83;ExcessHet=3.0103;FS=0.000;MLEAC=2;MLEAF=1.00;MQ=43.83;QD=34.08;SOR=1.124	GT:AD:DP:GQ:PL	1/1:0,81:81:99:3518,247,0
2R	14420207	.	T	C	3459.77	.	AC=2;AF=1.00;AN=2;DP=83;ExcessHet=3.0103;FS=0.000;MLEAC=2;MLEAF=1.00;MQ=43.83;QD=28.62;SOR=1.058	GT:AD:DP:GQ:PL	1/1:0,81:81:99:3488,244,0
2R	14420408	.	CT	C	3387.73	.	AC=2;AF=1.00;AN=2;BaseQRankSum=0.631;ClippingRankSum=0.000;DP=79;ExcessHet=3.0103;FS=3.413;MLEAC=2;MLEAF=1.00;MQ=43.95;MQRankSum=-0.081;QD=26.29;ReadPosRankSum=-0.066;SOR=0.556	GT:AD:DP:GQ:PL	1/1:1,78:79:99:3425,183,0
2R	14420418	.	T	A	3387.77	.	AC=2;AF=1.00;AN=2;BaseQRankSum=1.414;ClippingRankSum=0.000;DP=79;ExcessHet=3.0103;FS=3.413;MLEAC=2;MLEAF=1.00;MQ=43.95;MQRankSum=-0.081;QD=28.97;ReadPosRankSum=-0.549;SOR=0.556	GT:AD:DP:GQ:PL	1/1:1,78:79:99:3416,181,0
2R	14420637	.	G	A	1965.77	.	AC=2;AF=1.00;AN=2;DP=73;ExcessHet=3.0103;FS=0.000;MLEAC=2;MLEAF=1.00;MQ=43.97;QD=26.93;SOR=1.179	GT:AD:DP:GQ:PL	1/1:0,73:73:99:1994,218,0
2R	14420660	.	T	TA	1555.73	.	AC=2;AF=1.00;AN=2;DP=73;ExcessHet=3.0103;FS=0.000;MLEAC=2;MLEAF=1.00;MQ=44.00;QD=22.55;SOR=1.211	GT:AD:DP:GQ:PL	1/1:0,69:69:99:1593,206,0
2R	14420690	.	C	G	1687.77	.	AC=2;AF=1.00;AN=2;DP=61;ExcessHet=3.0103;FS=0.000;MLEAC=2;MLEAF=1.00;MQ=44.00;QD=28.13;SOR=1.071	GT:AD:DP:GQ:PL	1/1:0,60:60:99:1716,180,0
2R	14420867	.	G	GAA	3621.73	.	AC=2;AF=1.00;AN=2;DP=83;ExcessHet=3.0103;FS=0.000;MLEAC=2;MLEAF=1.00;MQ=43.88;QD=27.57;SOR=1.112	GT:AD:DP:GQ:PL	1/1:0,83:83:99:3659,255,0
2R	14420886	.	G	A	3571.77	.	AC=2;AF=1.00;AN=2;DP=80;ExcessHet=3.0103;FS=0.000;MLEAC=2;MLEAF=1.00;MQ=43.87;QD=33.86;SOR=1.096	GT:AD:DP:GQ:PL	1/1:0,80:80:99:3600,241,0
2R	14420894	.	G	A	3469.77	.	AC=2;AF=1.00;AN=2;DP=73;ExcessHet=3.0103;FS=0.000;MLEAC=2;MLEAF=1.00;MQ=43.86;QD=28.06;SOR=1.103	GT:AD:DP:GQ:PL	1/1:0,73:73:99:3498,237,0
2R	14420909	.	G	T	3117.77	.	AC=2;AF=1.00;AN=2;DP=70;ExcessHet=3.0103;FS=0.000;MLEAC=2;MLEAF=1.00;MQ=43.85;QD=26.77;SOR=0.941	GT:AD:DP:GQ:PL	1/1:0,70:70:99:3146,219,0
2R	14420942	.	T	A	1874.77	.	AC=2;AF=1.00;AN=2;DP=70;ExcessHet=3.0103;FS=0.000;MLEAC=2;MLEAF=1.00;MQ=43.94;QD=27.17;SOR=0.980	GT:AD:DP:GQ:PL	1/1:0,69:69:99:1903,207,0
2R	14421113	.	G	C	2475.77	.	AC=2;AF=1.00;AN=2;DP=56;ExcessHet=3.0103;FS=0.000;MLEAC=2;MLEAF=1.00;MQ=43.83;QD=30.55;SOR=1.371	GT:AD:DP:GQ:PL	1/1:0,55:55:99:2504,169,0
2R	14421119	.	T	C	2520.77	.	AC=2;AF=1.00;AN=2;DP=57;ExcessHet=3.0103;FS=0.000;MLEAC=2;MLEAF=1.00;MQ=43.83;QD=33.89;SOR=1.302	GT:AD:DP:GQ:PL	1/1:0,56:56:99:2549,172,0
2R	14421128	.	C	T	2356.77	.	AC=2;AF=1.00;AN=2;DP=52;ExcessHet=3.0103;FS=0.000;MLEAC=2;MLEAF=1.00;MQ=43.85;QD=31.60;SOR=1.436	GT:AD:DP:GQ:PL	1/1:0,51:51:99:2385,160,0
2R	14421143	.	G	A	1369.77	.	AC=2;AF=1.00;AN=2;DP=50;ExcessHet=3.0103;FS=0.000;MLEAC=2;MLEAF=1.00;MQ=43.84;QD=27.95;SOR=1.225	GT:AD:DP:GQ:PL	1/1:0,49:49:99:1398,147,0
2R	14421188	.	G	A	1960.77	.	AC=2;AF=1.00;AN=2;DP=46;ExcessHet=3.0103;FS=0.000;MLEAC=2;MLEAF=1.00;MQ=43.96;QD=29.16;SOR=1.154	GT:AD:DP:GQ:PL	1/1:0,45:45:99:1989,135,0
2R	14421191	.	T	G	1960.77	.	AC=2;AF=1.00;AN=2;DP=46;ExcessHet=3.0103;FS=0.000;MLEAC=2;MLEAF=1.00;MQ=43.96;QD=26.08;SOR=1.154	GT:AD:DP:GQ:PL	1/1:0,45:45:99:1989,135,0
2R	14421269	.	G	T	1990.77	.	AC=2;AF=1.00;AN=2;DP=46;ExcessHet=3.0103;FS=0.000;MLEAC=2;MLEAF=1.00;MQ=43.60;QD=30.01;SOR=0.874	GT:AD:DP:GQ:PL	1/1:0,46:46:99:2019,138,0
2R	14421287	.	G	A	2084.77	.	AC=2;AF=1.00;AN=2;DP=48;ExcessHet=3.0103;FS=0.000;MLEAC=2;MLEAF=1.00;MQ=43.61;QD=30.60;SOR=0.963	GT:AD:DP:GQ:PL	1/1:0,48:48:99:2113,147,0
2R	14421323	.	C	T	1965.77	.	AC=2;AF=1.00;AN=2;DP=46;ExcessHet=3.0103;FS=0.000;MLEAC=2;MLEAF=1.00;MQ=43.87;QD=31.68;SOR=1.203	GT:AD:DP:GQ:PL	1/1:0,46:46:99:1994,138,0
2R	14421341	.	C	T	2266.77	.	AC=2;AF=1.00;AN=2;DP=50;ExcessHet=3.0103;FS=0.000;MLEAC=2;MLEAF=1.00;MQ=43.84;QD=34.66;SOR=0.952	GT:AD:DP:GQ:PL	1/1:0,50:50:99:2295,154,0
2R	14421353	.	A	G	2362.77	.	AC=2;AF=1.00;AN=2;DP=52;ExcessHet=3.0103;FS=0.000;MLEAC=2;MLEAF=1.00;MQ=43.89;QD=30.94;SOR=0.941	GT:AD:DP:GQ:PL	1/1:0,52:52:99:2391,163,0
2R	14421374	.	C	T	2276.77	.	AC=2;AF=1.00;AN=2;DP=52;ExcessHet=3.0103;FS=0.000;MLEAC=2;MLEAF=1.00;MQ=43.92;QD=33.03;SOR=0.693	GT:AD:DP:GQ:PL	1/1:0,52:52:99:2305,162,0
2R	14421419	.	G	A	1289.77	.	AC=2;AF=1.00;AN=2;DP=47;ExcessHet=3.0103;FS=0.000;MLEAC=2;MLEAF=1.00;MQ=43.96;QD=28.04;SOR=0.780	GT:AD:DP:GQ:PL	1/1:0,46:46:99:1318,138,0
2R	14421555	.	C	T	1242.77	.	AC=2;AF=1.00;AN=2;DP=45;ExcessHet=3.0103;FS=0.000;MLEAC=2;MLEAF=1.00;MQ=43.96;QD=28.24;SOR=1.105	GT:AD:DP:GQ:PL	1/1:0,44:44:99:1271,132,0
2R	14421599	.	G	C	1318.77	.	AC=2;AF=1.00;AN=2;DP=50;ExcessHet=3.0103;FS=0.000;MLEAC=2;MLEAF=1.00;MQ=43.96;QD=26.91;SOR=0.909	GT:AD:DP:GQ:PL	1/1:0,49:49:99:1347,146,0
2R	14422358	.	T	C	1597.77	.	AC=2;AF=1.00;AN=2;DP=37;ExcessHet=3.0103;FS=0.000;MLEAC=2;MLEAF=1.00;MQ=44.00;QD=25.75;SOR=0.859	GT:AD:DP:GQ:PL	1/1:0,37:37:99:1626,111,0
2R	14422361	.	C	G	1597.77	.	AC=2;AF=1.00;AN=2;DP=36;ExcessHet=3.0103;FS=0.000;MLEAC=2;MLEAF=1.00;MQ=44.00;QD=30.45;SOR=0.927	GT:AD:DP:GQ:PL	1/1:0,36:36:99:1626,111,0
2R	14422380	.	C	T	1636.77	.	AC=2;AF=1.00;AN=2;DP=36;ExcessHet=3.0103;FS=0.000;MLEAC=2;MLEAF=1.00;MQ=44.00;QD=28.84;SOR=0.693	GT:AD:DP:GQ:PL	1/1:0,36:36:99:1665,111,0
2R	14422384	.	A	G	1636.77	.	AC=2;AF=1.00;AN=2;DP=37;ExcessHet=3.0103;FS=0.000;MLEAC=2;MLEAF=1.00;MQ=44.00;QD=31.85;SOR=0.746	GT:AD:DP:GQ:PL	1/1:0,37:37:99:1665,111,0
2R	14422394	.	T	C	1497.77	.	AC=2;AF=1.00;AN=2;DP=35;ExcessHet=3.0103;FS=0.000;MLEAC=2;MLEAF=1.00;MQ=44.00;QD=29.79;SOR=0.869	GT:AD:DP:GQ:PL	1/1:0,35:35:99:1526,105,0
2R	14422424	.	A	G	806.77	.	AC=2;AF=1.00;AN=2;DP=31;ExcessHet=3.0103;FS=0.000;MLEAC=2;MLEAF=1.00;MQ=44.00;QD=26.89;SOR=0.976	GT:AD:DP:GQ:PL	1/1:0,30:30:90:835,90,0
2R	14422487	.	T	C	1162.77	.	AC=2;AF=1.00;AN=2;DP=45;ExcessHet=3.0103;FS=0.000;MLEAC=2;MLEAF=1.00;MQ=44.00;QD=26.43;SOR=1.662	GT:AD:DP:GQ:PL	1/1:0,44:44:99:1191,131,0
2R	14425021	.	A	C	1907.77	.	AC=2;AF=1.00;AN=2;DP=69;ExcessHet=3.0103;FS=0.000;MLEAC=2;MLEAF=1.00;MQ=44.00;QD=27.65;SOR=0.980	GT:AD:DP:GQ:PL	1/1:0,69:69:99:1936,207,0
2R	14425793	.	A	T	1323.77	.	AC=2;AF=1.00;AN=2;DP=48;ExcessHet=3.0103;FS=0.000;MLEAC=2;MLEAF=1.00;MQ=43.94;QD=28.17;SOR=1.132	GT:AD:DP:GQ:PL	1/1:0,47:47:99:1352,141,0
2R	14425828	.	C	T	1759.77	.	AC=2;AF=1.00;AN=2;DP=62;ExcessHet=3.0103;FS=0.000;MLEAC=2;MLEAF=1.00;MQ=43.92;QD=28.38;SOR=1.143	GT:AD:DP:GQ:PL	1/1:0,62:62:99:1788,185,0
2R	14425852	.	A	C	1710.77	.	AC=2;AF=1.00;AN=2;DP=64;ExcessHet=3.0103;FS=0.000;MLEAC=2;MLEAF=1.00;MQ=43.89;QD=26.73;SOR=1.306	GT:AD:DP:GQ:PL	1/1:0,64:64:99:1739,190,0
2R	14426586	.	TGCCA	T	1656.73	.	AC=2;AF=1.00;AN=2;DP=41;ExcessHet=3.0103;FS=0.000;MLEAC=2;MLEAF=1.00;MQ=42.35;QD=28.99;SOR=0.850	GT:AD:DP:GQ:PL	1/1:0,39:39:99:1694,117,0
2R	14426698	.	A	AAAC	2079.73	.	AC=2;AF=1.00;AN=2;BaseQRankSum=0.000;ClippingRankSum=0.000;DP=55;ExcessHet=3.0103;FS=0.000;MLEAC=2;MLEAF=1.00;MQ=41.40;MQRankSum=0.730;QD=31.08;ReadPosRankSum=-1.506;SOR=0.290	GT:AD:DP:GQ:PL	1/1:1,52:53:99:2117,119,0
2R	14426795	.	A	G	1385.77	.	AC=2;AF=1.00;AN=2;DP=52;ExcessHet=3.0103;FS=0.000;MLEAC=2;MLEAF=1.00;MQ=40.70;QD=26.65;SOR=0.853	GT:AD:DP:GQ:PL	1/1:0,52:52:99:1414,155,0
2R	14426840	.	A	ATGTACATG	2661.73	.	AC=2;AF=1.00;AN=2;DP=55;ExcessHet=3.0103;FS=0.000;MLEAC=2;MLEAF=1.00;MQ=38.99;QD=20.75;SOR=0.804	GT:AD:DP:GQ:PL	1/1:0,55:55:99:2699,181,0
2R	14426850	.	T	C	2761.77	.	AC=2;AF=1.00;AN=2;DP=59;ExcessHet=3.0103;FS=0.000;MLEAC=2;MLEAF=1.00;MQ=38.81;QD=33.62;SOR=0.796	GT:AD:DP:GQ:PL	1/1:0,59:59:99:2790,187,0
2R	14426860	.	GTCGT	G	2651.73	.	AC=2;AF=1.00;AN=2;DP=59;ExcessHet=3.0103;FS=0.000;MLEAC=2;MLEAF=1.00;MQ=38.32;QD=29.01;SOR=0.796	GT:AD:DP:GQ:PL	1/1:0,59:59:99:2689,181,0
2R	14426899	.	A	G	2246.77	.	AC=2;AF=1.00;AN=2;DP=49;ExcessHet=3.0103;FS=0.000;MLEAC=2;MLEAF=1.00;MQ=37.78;QD=25.80;SOR=0.909	GT:AD:DP:GQ:PL	1/1:0,49:49:99:2275,154,0
2R	14426905	.	AT	A	2257.73	.	AC=2;AF=1.00;AN=2;DP=50;ExcessHet=3.0103;FS=0.000;MLEAC=2;MLEAF=1.00;MQ=37.61;QD=25.50;SOR=0.952	GT:AD:DP:GQ:PL	1/1:0,50:50:99:2295,154,0
2R	14426908	.	A	T	2266.77	.	AC=2;AF=1.00;AN=2;DP=51;ExcessHet=3.0103;FS=0.000;MLEAC=2;MLEAF=1.00;MQ=37.68;QD=37.29;SOR=0.994	GT:AD:DP:GQ:PL	1/1:0,51:51:99:2295,154,0
2R	14426915	.	T	C	2491.77	.	AC=2;AF=1.00;AN=2;DP=55;ExcessHet=3.0103;FS=0.000;MLEAC=2;MLEAF=1.00;MQ=37.36;QD=26.81;SOR=1.061	GT:AD:DP:GQ:PL	1/1:0,55:55:99:2520,169,0
2R	14426925	.	T	A	2671.77	.	AC=2;AF=1.00;AN=2;DP=57;ExcessHet=3.0103;FS=0.000;MLEAC=2;MLEAF=1.00;MQ=37.11;QD=31.09;SOR=0.960	GT:AD:DP:GQ:PL	1/1:0,57:57:99:2700,181,0
2R	14426935	.	C	A	2491.77	.	AC=2;AF=1.00;AN=2;DP=54;ExcessHet=3.0103;FS=0.000;MLEAC=2;MLEAF=1.00;MQ=37.01;QD=25.33;SOR=0.931	GT:AD:DP:GQ:PL	1/1:0,54:54:99:2520,169,0
2R	14426937	.	T	G	2536.77	.	AC=2;AF=1.00;AN=2;DP=53;ExcessHet=3.0103;FS=0.000;MLEAC=2;MLEAF=1.00;MQ=36.83;QD=26.36;SOR=0.981	GT:AD:DP:GQ:PL	1/1:0,53:53:99:2565,172,0
2R	14426942	.	G	A	2491.77	.	AC=2;AF=1.00;AN=2;DP=56;ExcessHet=3.0103;FS=0.000;MLEAC=2;MLEAF=1.00;MQ=36.48;QD=31.05;SOR=0.922	GT:AD:DP:GQ:PL	1/1:0,56:56:99:2520,169,0
2R	14426952	.	T	C	2401.77	.	AC=2;AF=1.00;AN=2;DP=53;ExcessHet=3.0103;FS=0.000;MLEAC=2;MLEAF=1.00;MQ=36.09;QD=33.97;SOR=0.808	GT:AD:DP:GQ:PL	1/1:0,53:53:99:2430,163,0
2R	14426953	.	G	T	2356.77	.	AC=2;AF=1.00;AN=2;DP=51;ExcessHet=3.0103;FS=0.000;MLEAC=2;MLEAF=1.00;MQ=35.86;QD=26.36;SOR=0.732	GT:AD:DP:GQ:PL	1/1:0,51:51:99:2385,160,0
2R	14426959	.	A	C	2311.77	.	AC=2;AF=1.00;AN=2;DP=50;ExcessHet=3.0103;FS=0.000;MLEAC=2;MLEAF=1.00;MQ=35.75;QD=33.82;SOR=0.693	GT:AD:DP:GQ:PL	1/1:0,50:50:99:2340,157,0
2R	14426974	.	C	T	2356.77	.	AC=2;AF=1.00;AN=2;DP=50;ExcessHet=3.0103;FS=0.000;MLEAC=2;MLEAF=1.00;MQ=35.32;QD=31.44;SOR=0.859	GT:AD:DP:GQ:PL	1/1:0,50:50:99:2385,160,0
2R	14426987	.	GTT	G	2257.73	.	AC=2;AF=1.00;AN=2;DP=49;ExcessHet=3.0103;FS=0.000;MLEAC=2;MLEAF=1.00;MQ=35.29;QD=34.56;SOR=1.112	GT:AD:DP:GQ:PL	1/1:0,49:49:99:2295,154,0
2R	14426990	.	A	AGT	2302.73	.	AC=2;AF=1.00;AN=2;DP=48;ExcessHet=3.0103;FS=0.000;MLEAC=2;MLEAF=1.00;MQ=35.16;QD=30.83;SOR=1.067	GT:AD:DP:GQ:PL	1/1:0,48:48:99:2340,157,0
2R	14426993	.	T	TC	2392.73	.	AC=2;AF=1.00;AN=2;DP=51;ExcessHet=3.0103;FS=0.000;MLEAC=2;MLEAF=1.00;MQ=35.53;QD=27.92;SOR=1.314	GT:AD:DP:GQ:PL	1/1:0,51:51:99:2430,163,0
2R	14426996	.	ACAATT	A	2392.73	.	AC=2;AF=1.00;AN=2;DP=52;ExcessHet=3.0103;FS=0.000;MLEAC=2;MLEAF=1.00;MQ=35.65;QD=25.08;SOR=1.244	GT:AD:DP:GQ:PL	1/1:0,52:52:99:2430,163,0
2R	14427005	.	A	T	2401.77	.	AC=2;AF=1.00;AN=2;DP=51;ExcessHet=3.0103;FS=0.000;MLEAC=2;MLEAF=1.00;MQ=35.91;QD=25.53;SOR=1.314	GT:AD:DP:GQ:PL	1/1:0,51:51:99:2430,163,0
2R	14427023	.	T	A	2446.77	.	AC=2;AF=1.00;AN=2;DP=55;ExcessHet=3.0103;FS=0.000;MLEAC=2;MLEAF=1.00;MQ=36.07;QD=30.17;SOR=1.159	GT:AD:DP:GQ:PL	1/1:0,55:55:99:2475,166,0
2R	14427044	.	G	T	2626.77	.	AC=2;AF=1.00;AN=2;DP=58;ExcessHet=3.0103;FS=0.000;MLEAC=2;MLEAF=1.00;MQ=36.59;QD=35.62;SOR=1.085	GT:AD:DP:GQ:PL	1/1:0,58:58:99:2655,178,0
2R	14427047	.	G	GC	2797.73	.	AC=2;AF=1.00;AN=2;DP=60;ExcessHet=3.0103;FS=0.000;MLEAC=2;MLEAF=1.00;MQ=36.82;QD=29.86;SOR=1.160	GT:AD:DP:GQ:PL	1/1:0,60:60:99:2835,190,0
2R	14427049	.	G	A	2806.77	.	AC=2;AF=1.00;AN=2;DP=62;ExcessHet=3.0103;FS=0.000;MLEAC=2;MLEAF=1.00;MQ=37.14;QD=32.20;SOR=1.234	GT:AD:DP:GQ:PL	1/1:0,62:62:99:2835,190,0
2R	14427051	.	A	AC	2842.73	.	AC=2;AF=1.00;AN=2;DP=62;ExcessHet=3.0103;FS=0.000;MLEAC=2;MLEAF=1.00;MQ=37.14;QD=34.63;SOR=1.234	GT:AD:DP:GQ:PL	1/1:0,62:62:99:2880,193,0
2R	14427060	.	T	A	3076.77	.	AC=2;AF=1.00;AN=2;DP=67;ExcessHet=3.0103;FS=0.000;MLEAC=2;MLEAF=1.00;MQ=37.72;QD=23.78;SOR=1.318	GT:AD:DP:GQ:PL	1/1:0,67:67:99:3105,208,0
2R	14427063	.	A	G	3121.77	.	AC=2;AF=1.00;AN=2;DP=67;ExcessHet=3.0103;FS=0.000;MLEAC=2;MLEAF=1.00;MQ=37.92;QD=33.63;SOR=1.410	GT:AD:DP:GQ:PL	1/1:0,67:67:99:3150,211,0
2R	14427067	.	AAATTT	A	3022.73	.	AC=2;AF=1.00;AN=2;DP=67;ExcessHet=3.0103;FS=0.000;MLEAC=2;MLEAF=1.00;MQ=38.11;QD=24.42;SOR=1.410	GT:AD:DP:GQ:PL	1/1:0,67:67:99:3060,205,0
2R	14427074	.	C	G	3041.77	.	AC=2;AF=1.00;AN=2;DP=66;ExcessHet=3.0103;FS=0.000;MLEAC=2;MLEAF=1.00;MQ=38.14;QD=29.58;SOR=1.376	GT:AD:DP:GQ:PL	1/1:0,66:66:99:3070,208,0
2R	14427083	.	T	A	2891.77	.	AC=2;AF=1.00;AN=2;DP=65;ExcessHet=3.0103;FS=0.000;MLEAC=2;MLEAF=1.00;MQ=38.53;QD=31.06;SOR=1.249	GT:AD:DP:GQ:PL	1/1:0,65:65:99:2920,199,0
2R	14427110	.	A	T	1935.77	.	AC=2;AF=1.00;AN=2;DP=68;ExcessHet=3.0103;FS=0.000;MLEAC=2;MLEAF=1.00;MQ=39.41;QD=28.47;SOR=1.022	GT:AD:DP:GQ:PL	1/1:0,68:68:99:1964,204,0
2R	14427139	.	G	A	1929.77	.	AC=2;AF=1.00;AN=2;DP=69;ExcessHet=3.0103;FS=0.000;MLEAC=2;MLEAF=1.00;MQ=40.69;QD=27.97;SOR=1.054	GT:AD:DP:GQ:PL	1/1:0,69:69:99:1958,206,0
2R	14427183	.	G	A	1805.77	.	AC=2;AF=1.00;AN=2;DP=65;ExcessHet=3.0103;FS=0.000;MLEAC=2;MLEAF=1.00;MQ=41.10;QD=27.78;SOR=0.787	GT:AD:DP:GQ:PL	1/1:0,65:65:99:1834,195,0
2R	14427208	.	T	TA	2901.73	.	AC=2;AF=1.00;AN=2;DP=68;ExcessHet=3.0103;FS=0.000;MLEAC=2;MLEAF=1.00;MQ=41.51;QD=32.53;SOR=0.854	GT:AD:DP:GQ:PL	1/1:0,65:65:99:2939,199,0
2R	14427212	.	TGG	T	2946.73	.	AC=2;AF=1.00;AN=2;DP=67;ExcessHet=3.0103;FS=0.000;MLEAC=2;MLEAF=1.00;MQ=41.63;QD=27.56;SOR=0.784	GT:AD:DP:GQ:PL	1/1:0,67:67:99:2984,202,0
2R	14427216	.	T	TC	2887.73	.	AC=2;AF=1.00;AN=2;DP=64;ExcessHet=3.0103;FS=0.000;MLEAC=2;MLEAF=1.00;MQ=41.67;QD=29.26;SOR=0.822	GT:AD:DP:GQ:PL	1/1:0,64:64:99:2925,196,0
2R	14427248	.	T	A	1834.77	.	AC=2;AF=1.00;AN=2;DP=66;ExcessHet=3.0103;FS=0.000;MLEAC=2;MLEAF=1.00;MQ=42.17;QD=28.23;SOR=0.787	GT:AD:DP:GQ:PL	1/1:0,65:65:99:1863,195,0
2R	14427461	.	T	TTTGG	2555.73	.	AC=2;AF=1.00;AN=2;DP=65;ExcessHet=3.0103;FS=0.000;MLEAC=2;MLEAF=1.00;MQ=43.20;QD=35.63;SOR=1.524	GT:AD:DP:GQ:PL	1/1:0,64:64:99:2593,195,0
2R	14427567	.	GTGTGTT	G	2793.73	.	AC=2;AF=1.00;AN=2;DP=65;ExcessHet=3.0103;FS=0.000;MLEAC=2;MLEAF=1.00;MQ=43.76;QD=29.79;SOR=0.723	GT:AD:DP:GQ:PL	1/1:0,65:65:99:2831,196,0
2R	14427640	.	C	A	2027.77	.	AC=2;AF=1.00;AN=2;DP=71;ExcessHet=3.0103;FS=0.000;MLEAC=2;MLEAF=1.00;MQ=43.89;QD=28.56;SOR=0.971	GT:AD:DP:GQ:PL	1/1:0,71:71:99:2056,213,0
2R	14427842	.	T	C	1286.77	.	AC=2;AF=1.00;AN=2;DP=49;ExcessHet=3.0103;FS=0.000;MLEAC=2;MLEAF=1.00;MQ=43.66;QD=26.26;SOR=1.609	GT:AD:DP:GQ:PL	1/1:0,49:49:99:1315,145,0
2R	14427896	.	C	CTCCTCCTCCTCT	2242.73	.	AC=2;AF=1.00;AN=2;DP=47;ExcessHet=3.0103;FS=0.000;MLEAC=2;MLEAF=1.00;MQ=43.33;QD=29.61;SOR=1.414	GT:AD:DP:GQ:PL	1/1:0,45:45:99:2280,153,0
2R	14427938	.	T	C	2337.77	.	AC=2;AF=1.00;AN=2;DP=55;ExcessHet=3.0103;FS=0.000;MLEAC=2;MLEAF=1.00;MQ=43.51;QD=28.93;SOR=0.729	GT:AD:DP:GQ:PL	1/1:0,55:55:99:2366,166,0
2R	14427953	.	G	A	2372.77	.	AC=2;AF=1.00;AN=2;DP=54;ExcessHet=3.0103;FS=0.000;MLEAC=2;MLEAF=1.00;MQ=43.43;QD=30.09;SOR=0.846	GT:AD:DP:GQ:PL	1/1:0,54:54:99:2401,169,0
2R	14428054	.	C	T	904.77	.	AC=2;AF=1.00;AN=2;DP=35;ExcessHet=3.0103;FS=0.000;MLEAC=2;MLEAF=1.00;MQ=43.83;QD=27.42;SOR=1.542	GT:AD:DP:GQ:PL	1/1:0,33:33:99:933,99,0
2R	14428225	.	G	T	1670.77	.	AC=2;AF=1.00;AN=2;DP=40;ExcessHet=3.0103;FS=0.000;MLEAC=2;MLEAF=1.00;MQ=43.34;QD=26.15;SOR=1.236	GT:AD:DP:GQ:PL	1/1:0,39:39:99:1699,119,0
2R	14428232	.	G	A	1695.77	.	AC=2;AF=1.00;AN=2;DP=40;ExcessHet=3.0103;FS=0.000;MLEAC=2;MLEAF=1.00;MQ=43.39;QD=32.77;SOR=1.096	GT:AD:DP:GQ:PL	1/1:0,39:39:99:1724,122,0
2R	14428256	.	A	G	1852.77	.	AC=2;AF=1.00;AN=2;DP=44;ExcessHet=3.0103;FS=0.000;MLEAC=2;MLEAF=1.00;MQ=43.42;QD=25.23;SOR=0.941	GT:AD:DP:GQ:PL	1/1:0,43:43:99:1881,129,0
2R	14428265	.	A	T	1793.77	.	AC=2;AF=1.00;AN=2;DP=42;ExcessHet=3.0103;FS=0.000;MLEAC=2;MLEAF=1.00;MQ=43.44;QD=29.51;SOR=0.741	GT:AD:DP:GQ:PL	1/1:0,41:41:99:1822,123,0
2R	14428358	.	A	G	1140.77	.	AC=2;AF=1.00;AN=2;DP=42;ExcessHet=3.0103;FS=0.000;MLEAC=2;MLEAF=1.00;MQ=43.65;QD=27.16;SOR=0.693	GT:AD:DP:GQ:PL	1/1:0,42:42:99:1169,126,0
2R	14428430	.	C	T	1115.77	.	AC=2;AF=1.00;AN=2;DP=44;ExcessHet=3.0103;FS=0.000;MLEAC=2;MLEAF=1.00;MQ=43.91;QD=25.36;SOR=0.784	GT:AD:DP:GQ:PL	1/1:0,44:44:99:1144,130,0
2R	14428531	.	GTTGGGGCTGCGA	G	1988.73	.	AC=2;AF=1.00;AN=2;DP=48;ExcessHet=3.0103;FS=0.000;MLEAC=2;MLEAF=1.00;MQ=43.48;QD=27.84;SOR=0.929	GT:AD:DP:GQ:PL	1/1:0,45:45:99:2026,136,0
2R	14428928	.	A	G	1700.77	.	AC=2;AF=1.00;AN=2;DP=62;ExcessHet=3.0103;FS=0.000;MLEAC=2;MLEAF=1.00;MQ=43.97;QD=27.88;SOR=1.107	GT:AD:DP:GQ:PL	1/1:0,61:61:99:1729,183,0
2R	14429502	.	TA	T	674.74	.	AC=2;AF=1.00;AN=2;BaseQRankSum=-0.256;ClippingRankSum=0.000;DP=57;ExcessHet=3.0103;FS=0.000;MLEAC=2;MLEAF=1.00;MQ=44.00;MQRankSum=0.000;QD=13.77;ReadPosRankSum=-1.405;SOR=0.668	GT:AD:DP:GQ:PL	1/1:5,44:49:27:712,27,0
2R	14429791	.	G	A	1035.77	.	AC=2;AF=1.00;AN=2;DP=41;ExcessHet=3.0103;FS=0.000;MLEAC=2;MLEAF=1.00;MQ=43.84;QD=26.56;SOR=1.096	GT:AD:DP:GQ:PL	1/1:0,39:39:99:1064,117,0
2R	14430594	.	C	T	2205.77	.	AC=2;AF=1.00;AN=2;DP=79;ExcessHet=3.0103;FS=0.000;MLEAC=2;MLEAF=1.00;MQ=44.00;QD=27.92;SOR=0.941	GT:AD:DP:GQ:PL	1/1:0,79:79:99:2234,237,0
2R	14431874	.	A	ATT	1721.73	.	AC=2;AF=1.00;AN=2;DP=57;ExcessHet=3.0103;FS=0.000;MLEAC=2;MLEAF=1.00;MQ=43.85;QD=30.75;SOR=0.922	GT:AD:DP:GQ:PL	1/1:0,56:56:99:1759,168,0
2R	14432356	.	G	T	1783.77	.	AC=2;AF=1.00;AN=2;DP=62;ExcessHet=3.0103;FS=0.000;MLEAC=2;MLEAF=1.00;MQ=43.97;QD=28.77;SOR=0.899	GT:AD:DP:GQ:PL	1/1:0,62:62:99:1812,186,0
2R	14432446	.	G	C	1622.77	.	AC=2;AF=1.00;AN=2;DP=61;ExcessHet=3.0103;FS=0.000;MLEAC=2;MLEAF=1.00;MQ=44.00;QD=26.60;SOR=1.392	GT:AD:DP:GQ:PL	1/1:0,61:61:99:1651,182,0
2R	14433360	.	C	G	1287.77	.	AC=2;AF=1.00;AN=2;DP=49;ExcessHet=3.0103;FS=0.000;MLEAC=2;MLEAF=1.00;MQ=43.74;QD=26.28;SOR=0.818	GT:AD:DP:GQ:PL	1/1:0,49:49:99:1316,145,0
2R	14433419	.	AAAAAAC	A	309.73	.	AC=1;AF=0.500;AN=2;BaseQRankSum=0.000;ClippingRankSum=0.000;DP=49;ExcessHet=3.0103;FS=5.902;MLEAC=1;MLEAF=0.500;MQ=43.53;MQRankSum=-0.245;QD=9.11;ReadPosRankSum=0.326;SOR=0.169	GT:AD:DP:GQ:PL	0/1:8,26:34:36:347,0,36
2R	14433490	.	T	C	1286.77	.	AC=2;AF=1.00;AN=2;DP=49;ExcessHet=3.0103;FS=0.000;MLEAC=2;MLEAF=1.00;MQ=43.74;QD=26.26;SOR=1.225	GT:AD:DP:GQ:PL	1/1:0,49:49:99:1315,145,0
2R	14433592	.	T	C	1544.77	.	AC=2;AF=1.00;AN=2;DP=58;ExcessHet=3.0103;FS=0.000;MLEAC=2;MLEAF=1.00;MQ=43.07;QD=27.10;SOR=0.960	GT:AD:DP:GQ:PL	1/1:0,57:57:99:1573,171,0
2R	14433628	.	G	T	1457.77	.	AC=2;AF=1.00;AN=2;BaseQRankSum=0.855;ClippingRankSum=0.000;DP=56;ExcessHet=3.0103;FS=0.000;MLEAC=2;MLEAF=1.00;MQ=42.96;MQRankSum=-0.504;QD=26.03;ReadPosRankSum=-0.474;SOR=0.280	GT:AD:DP:GQ:PL	1/1:1,55:56:99:1486,140,0
2R	14433727	.	CAGGGAGTAAGGAGTAGGCAGT	C	1664.73	.	AC=2;AF=1.00;AN=2;DP=50;ExcessHet=3.0103;FS=0.000;MLEAC=2;MLEAF=1.00;MQ=42.49;QD=30.58;SOR=0.914	GT:AD:DP:GQ:PL	1/1:0,38:38:99:1702,118,0
2R	14433772	.	G	A	1772.77	.	AC=2;AF=1.00;AN=2;DP=44;ExcessHet=3.0103;FS=0.000;MLEAC=2;MLEAF=1.00;MQ=42.30;QD=31.62;SOR=0.883	GT:AD:DP:GQ:PL	1/1:0,44:44:99:1801,132,0
2R	14433963	.	A	T	1869.77	.	AC=2;AF=1.00;AN=2;DP=67;ExcessHet=3.0103;FS=0.000;MLEAC=2;MLEAF=1.00;MQ=41.10;QD=27.91;SOR=0.849	GT:AD:DP:GQ:PL	1/1:0,67:67:99:1898,201,0
2R	14433999	.	GTT	G	1827.73	.	AC=2;AF=1.00;AN=2;DP=64;ExcessHet=3.0103;FS=0.000;MLEAC=2;MLEAF=1.00;MQ=40.72;QD=30.98;SOR=0.726	GT:AD:DP:GQ:PL	1/1:0,59:59:99:1865,177,0
2R	14434069	.	T	A	3198.77	.	AC=2;AF=1.00;AN=2;DP=72;ExcessHet=3.0103;FS=0.000;MLEAC=2;MLEAF=1.00;MQ=37.06;QD=33.77;SOR=1.073	GT:AD:DP:GQ:PL	1/1:0,72:72:99:3227,222,0
2R	14434072	.	G	C	3223.77	.	AC=2;AF=1.00;AN=2;DP=73;ExcessHet=3.0103;FS=0.000;MLEAC=2;MLEAF=1.00;MQ=36.79;QD=28.47;SOR=1.103	GT:AD:DP:GQ:PL	1/1:0,73:73:99:3252,225,0
2R	14434084	.	G	T	3242.77	.	AC=2;AF=1.00;AN=2;DP=75;ExcessHet=3.0103;FS=0.000;MLEAC=2;MLEAF=1.00;MQ=36.58;QD=35.06;SOR=1.022	GT:AD:DP:GQ:PL	1/1:0,75:75:99:3271,229,0
2R	14434093	.	G	A	3248.77	.	AC=2;AF=1.00;AN=2;DP=74;ExcessHet=3.0103;FS=0.000;MLEAC=2;MLEAF=1.00;MQ=35.92;QD=30.60;SOR=0.992	GT:AD:DP:GQ:PL	1/1:0,74:74:99:3277,229,0
2R	14434133	.	ATCAC	A	2930.73	.	AC=2;AF=1.00;AN=2;DP=66;ExcessHet=3.0103;FS=0.000;MLEAC=2;MLEAF=1.00;MQ=33.31;QD=34.26;SOR=1.249	GT:AD:DP:GQ:PL	1/1:0,65:65:99:2968,199,0
2R	14434139	.	GCTCTTA	G	2929.73	.	AC=2;AF=1.00;AN=2;DP=66;ExcessHet=3.0103;FS=0.000;MLEAC=2;MLEAF=1.00;MQ=33.31;QD=31.27;SOR=1.284	GT:AD:DP:GQ:PL	1/1:0,66:66:99:2967,199,0
2R	14434148	.	T	TGG	2974.73	.	AC=2;AF=1.00;AN=2;DP=66;ExcessHet=3.0103;FS=0.000;MLEAC=2;MLEAF=1.00;MQ=33.09;QD=28.22;SOR=1.284	GT:AD:DP:GQ:PL	1/1:0,66:66:99:3012,202,0
2R	14434150	.	TTTTACTTCG	T	2932.73	.	AC=2;AF=1.00;AN=2;DP=66;ExcessHet=3.0103;FS=0.000;MLEAC=2;MLEAF=1.00;MQ=33.09;QD=31.73;SOR=1.284	GT:AD:DP:GQ:PL	1/1:0,66:66:99:2970,199,0
2R	14434161	.	C	T	2986.77	.	AC=2;AF=1.00;AN=2;DP=66;ExcessHet=3.0103;FS=0.000;MLEAC=2;MLEAF=1.00;MQ=33.09;QD=33.31;SOR=1.284	GT:AD:DP:GQ:PL	1/1:0,66:66:99:3015,202,0
2R	14434171	.	G	T	3031.77	.	AC=2;AF=1.00;AN=2;DP=66;ExcessHet=3.0103;FS=0.000;MLEAC=2;MLEAF=1.00;MQ=32.29;QD=30.28;SOR=1.376	GT:AD:DP:GQ:PL	1/1:0,66:66:99:3060,205,0
2R	14434177	.	A	G	3076.77	.	AC=2;AF=1.00;AN=2;DP=66;ExcessHet=3.0103;FS=0.000;MLEAC=2;MLEAF=1.00;MQ=31.79;QD=29.54;SOR=1.196	GT:AD:DP:GQ:PL	1/1:0,66:66:99:3105,208,0
2R	14434179	.	A	G	3076.77	.	AC=2;AF=1.00;AN=2;DP=67;ExcessHet=3.0103;FS=0.000;MLEAC=2;MLEAF=1.00;MQ=31.48;QD=28.67;SOR=1.066	GT:AD:DP:GQ:PL	1/1:0,67:67:99:3105,208,0
2R	14434184	.	ATT	A	3112.73	.	AC=2;AF=1.00;AN=2;DP=67;ExcessHet=3.0103;FS=0.000;MLEAC=2;MLEAF=1.00;MQ=31.46;QD=34.92;SOR=0.990	GT:AD:DP:GQ:PL	1/1:0,67:67:99:3150,211,0
2R	14434188	.	A	T	3121.77	.	AC=2;AF=1.00;AN=2;DP=68;ExcessHet=3.0103;FS=0.000;MLEAC=2;MLEAF=1.00;MQ=31.11;QD=30.59;SOR=0.880	GT:AD:DP:GQ:PL	1/1:0,68:68:99:3150,211,0
2R	14434191	.	C	CCT	3112.73	.	AC=2;AF=1.00;AN=2;DP=68;ExcessHet=3.0103;FS=0.000;MLEAC=2;MLEAF=1.00;MQ=30.87;QD=28.73;SOR=0.949	GT:AD:DP:GQ:PL	1/1:0,68:68:99:3150,211,0
2R	14434192	.	TAA	T	3067.73	.	AC=2;AF=1.00;AN=2;DP=69;ExcessHet=3.0103;FS=0.000;MLEAC=2;MLEAF=1.00;MQ=30.83;QD=30.80;SOR=0.910	GT:AD:DP:GQ:PL	1/1:0,69:69:99:3105,208,0
2R	14434196	.	C	T	3031.77	.	AC=2;AF=1.00;AN=2;DP=67;ExcessHet=3.0103;FS=0.000;MLEAC=2;MLEAF=1.00;MQ=30.86;QD=31.61;SOR=0.849	GT:AD:DP:GQ:PL	1/1:0,67:67:99:3060,205,0
2R	14434202	.	T	A	2671.77	.	AC=2;AF=1.00;AN=2;DP=60;ExcessHet=3.0103;FS=0.000;MLEAC=2;MLEAF=1.00;MQ=29.72;QD=34.38;SOR=0.986	GT:AD:DP:GQ:PL	1/1:0,60:60:99:2700,181,0
2R	14434204	.	C	T	2671.77	.	AC=2;AF=1.00;AN=2;DP=59;ExcessHet=3.0103;FS=0.000;MLEAC=2;MLEAF=1.00;MQ=29.81;QD=34.09;SOR=0.950	GT:AD:DP:GQ:PL	1/1:0,59:59:99:2700,181,0
2R	14434217	.	G	T	2761.77	.	AC=2;AF=1.00;AN=2;DP=61;ExcessHet=3.0103;FS=0.000;MLEAC=2;MLEAF=1.00;MQ=29.29;QD=34.01;SOR=0.865	GT:AD:DP:GQ:PL	1/1:0,61:61:99:2790,187,0
2R	14434218	.	G	A	2761.77	.	AC=2;AF=1.00;AN=2;DP=61;ExcessHet=3.0103;FS=0.000;MLEAC=2;MLEAF=1.00;MQ=29.49;QD=26.57;SOR=0.865	GT:AD:DP:GQ:PL	1/1:0,61:61:99:2790,187,0
2R	14434222	.	C	T	2761.77	.	AC=2;AF=1.00;AN=2;DP=60;ExcessHet=3.0103;FS=0.000;MLEAC=2;MLEAF=1.00;MQ=29.37;QD=25.64;SOR=0.831	GT:AD:DP:GQ:PL	1/1:0,60:60:99:2790,187,0
2R	14434223	2R_14434223_SNP	G	A	2761.77	.	AC=2;AF=1.00;AN=2;DB;DP=59;ExcessHet=3.0103;FS=0.000;MLEAC=2;MLEAF=1.00;MQ=29.45;QD=30.95;SOR=0.796	GT:AD:DP:GQ:PL	1/1:0,59:59:99:2790,187,0
2R	14434226	.	T	C	2806.77	.	AC=2;AF=1.00;AN=2;DP=59;ExcessHet=3.0103;FS=0.000;MLEAC=2;MLEAF=1.00;MQ=29.48;QD=29.07;SOR=0.726	GT:AD:DP:GQ:PL	1/1:0,59:59:99:2835,190,0
2R	14434231	.	A	AC	2662.73	.	AC=2;AF=1.00;AN=2;DP=56;ExcessHet=3.0103;FS=0.000;MLEAC=2;MLEAF=1.00;MQ=29.35;QD=29.11;SOR=0.765	GT:AD:DP:GQ:PL	1/1:0,56:56:99:2700,181,0
2R	14434236	.	TA	T	2662.73	.	AC=2;AF=1.00;AN=2;DP=57;ExcessHet=3.0103;FS=0.000;MLEAC=2;MLEAF=1.00;MQ=29.31;QD=29.39;SOR=0.800	GT:AD:DP:GQ:PL	1/1:0,57:57:99:2700,181,0
2R	14434242	.	G	A	2581.77	.	AC=2;AF=1.00;AN=2;DP=55;ExcessHet=3.0103;FS=0.000;MLEAC=2;MLEAF=1.00;MQ=29.17;QD=32.95;SOR=0.884	GT:AD:DP:GQ:PL	1/1:0,55:55:99:2610,175,0
2R	14434244	.	C	T	2581.77	.	AC=2;AF=1.00;AN=2;DP=56;ExcessHet=3.0103;FS=0.000;MLEAC=2;MLEAF=1.00;MQ=29.09;QD=29.03;SOR=0.841	GT:AD:DP:GQ:PL	1/1:0,56:56:99:2610,175,0
2R	14434245	.	A	G	2536.77	.	AC=2;AF=1.00;AN=2;DP=56;ExcessHet=3.0103;FS=0.000;MLEAC=2;MLEAF=1.00;MQ=28.87;QD=30.60;SOR=0.841	GT:AD:DP:GQ:PL	1/1:0,56:56:99:2565,172,0
2R	14434249	.	T	A	2536.77	.	AC=2;AF=1.00;AN=2;DP=56;ExcessHet=3.0103;FS=0.000;MLEAC=2;MLEAF=1.00;MQ=28.64;QD=28.43;SOR=0.765	GT:AD:DP:GQ:PL	1/1:0,56:56:99:2565,172,0
2R	14434260	.	A	C	2581.77	.	AC=2;AF=1.00;AN=2;DP=58;ExcessHet=3.0103;FS=0.000;MLEAC=2;MLEAF=1.00;MQ=29.35;QD=27.75;SOR=0.836	GT:AD:DP:GQ:PL	1/1:0,58:58:99:2610,175,0
2R	14434262	.	T	A	2626.77	.	AC=2;AF=1.00;AN=2;DP=56;ExcessHet=3.0103;FS=0.000;MLEAC=2;MLEAF=1.00;MQ=29.33;QD=29.77;SOR=0.841	GT:AD:DP:GQ:PL	1/1:0,56:56:99:2655,178,0
2R	14434263	.	G	A	2581.77	.	AC=2;AF=1.00;AN=2;DP=57;ExcessHet=3.0103;FS=0.000;MLEAC=2;MLEAF=1.00;MQ=29.46;QD=28.71;SOR=0.877	GT:AD:DP:GQ:PL	1/1:0,57:57:99:2610,175,0
2R	14434268	.	TCAAA	T	2527.73	.	AC=2;AF=1.00;AN=2;DP=54;ExcessHet=3.0103;FS=0.000;MLEAC=2;MLEAF=1.00;MQ=29.41;QD=32.77;SOR=0.931	GT:AD:DP:GQ:PL	1/1:0,54:54:99:2565,172,0
2R	14434283	.	C	T	2581.77	.	AC=2;AF=1.00;AN=2;DP=54;ExcessHet=3.0103;FS=0.000;MLEAC=2;MLEAF=1.00;MQ=29.92;QD=35.96;SOR=1.118	GT:AD:DP:GQ:PL	1/1:0,54:54:99:2610,175,0
2R	14434296	.	T	A	2986.77	.	AC=2;AF=1.00;AN=2;DP=64;ExcessHet=3.0103;FS=0.000;MLEAC=2;MLEAF=1.00;MQ=31.30;QD=31.97;SOR=1.306	GT:AD:DP:GQ:PL	1/1:0,64:64:99:3015,202,0
2R	14434302	.	T	C	2941.77	.	AC=2;AF=1.00;AN=2;DP=65;ExcessHet=3.0103;FS=0.000;MLEAC=2;MLEAF=1.00;MQ=32.01;QD=37.85;SOR=1.249	GT:AD:DP:GQ:PL	1/1:0,65:65:99:2970,199,0
2R	14434305	.	G	A	3076.77	.	AC=2;AF=1.00;AN=2;DP=68;ExcessHet=3.0103;FS=0.000;MLEAC=2;MLEAF=1.00;MQ=32.65;QD=26.18;SOR=1.263	GT:AD:DP:GQ:PL	1/1:0,68:68:99:3105,208,0
2R	14434307	.	G	T	3076.77	.	AC=2;AF=1.00;AN=2;DP=67;ExcessHet=3.0103;FS=0.000;MLEAC=2;MLEAF=1.00;MQ=32.79;QD=31.46;SOR=1.318	GT:AD:DP:GQ:PL	1/1:0,67:67:99:3105,208,0
2R	14434308	.	G	A	3076.77	.	AC=2;AF=1.00;AN=2;DP=68;ExcessHet=3.0103;FS=0.000;MLEAC=2;MLEAF=1.00;MQ=32.84;QD=35.63;SOR=1.263	GT:AD:DP:GQ:PL	1/1:0,68:68:99:3105,208,0
2R	14434311	.	A	ATATG	3067.73	.	AC=2;AF=1.00;AN=2;DP=68;ExcessHet=3.0103;FS=0.000;MLEAC=2;MLEAF=1.00;MQ=32.84;QD=28.38;SOR=1.352	GT:AD:DP:GQ:PL	1/1:0,68:68:99:3105,208,0
2R	14434317	.	T	A	3166.77	.	AC=2;AF=1.00;AN=2;DP=70;ExcessHet=3.0103;FS=0.000;MLEAC=2;MLEAF=1.00;MQ=33.12;QD=28.48;SOR=1.244	GT:AD:DP:GQ:PL	1/1:0,70:70:99:3195,214,0
2R	14434327	.	C	T	3106.77	.	AC=2;AF=1.00;AN=2;DP=69;ExcessHet=3.0103;FS=0.000;MLEAC=2;MLEAF=1.00;MQ=33.72;QD=27.51;SOR=1.211	GT:AD:DP:GQ:PL	1/1:0,69:69:99:3135,211,0
2R	14434335	.	T	G	3097.77	.	AC=2;AF=1.00;AN=2;DP=71;ExcessHet=3.0103;FS=0.000;MLEAC=2;MLEAF=1.00;MQ=34.53;QD=29.16;SOR=1.117	GT:AD:DP:GQ:PL	1/1:0,71:71:99:3126,214,0
2R	14434496	.	A	T	1698.77	.	AC=2;AF=1.00;AN=2;DP=39;ExcessHet=3.0103;FS=0.000;MLEAC=2;MLEAF=1.00;MQ=37.90;QD=27.43;SOR=1.236	GT:AD:DP:GQ:PL	1/1:0,39:39:99:1727,117,0
2R	14434505	.	C	T	1674.77	.	AC=2;AF=1.00;AN=2;DP=38;ExcessHet=3.0103;FS=0.000;MLEAC=2;MLEAF=1.00;MQ=37.78;QD=29.55;SOR=1.329	GT:AD:DP:GQ:PL	1/1:0,38:38:99:1703,114,0
2R	14434506	.	T	C	1674.77	.	AC=2;AF=1.00;AN=2;DP=38;ExcessHet=3.0103;FS=0.000;MLEAC=2;MLEAF=1.00;MQ=37.78;QD=33.62;SOR=1.329	GT:AD:DP:GQ:PL	1/1:0,38:38:99:1703,114,0
2R	14434524	.	A	G	1501.77	.	AC=2;AF=1.00;AN=2;DP=32;ExcessHet=3.0103;FS=0.000;MLEAC=2;MLEAF=1.00;MQ=37.81;QD=30.16;SOR=1.112	GT:AD:DP:GQ:PL	1/1:0,32:32:99:1530,102,0
2R	14434557	.	T	TCTCGTAAC	760.73	.	AC=2;AF=1.00;AN=2;DP=19;ExcessHet=3.0103;FS=0.000;MLEAC=2;MLEAF=1.00;MQ=38.09;QD=26.97;SOR=0.914	GT:AD:DP:GQ:PL	1/1:0,18:18:54:798,54,0
2R	14434565	.	C	T	601.77	.	AC=2;AF=1.00;AN=2;DP=13;ExcessHet=3.0103;FS=0.000;MLEAC=2;MLEAF=1.00;MQ=36.86;QD=31.50;SOR=1.179	GT:AD:DP:GQ:PL	1/1:0,13:13:42:630,42,0
2R	14434870	.	A	G	2872.77	.	AC=2;AF=1.00;AN=2;DP=65;ExcessHet=3.0103;FS=0.000;MLEAC=2;MLEAF=1.00;MQ=36.90;QD=32.33;SOR=0.854	GT:AD:DP:GQ:PL	1/1:0,65:65:99:2901,199,0
2R	14434883	.	A	G	2986.77	.	AC=2;AF=1.00;AN=2;DP=66;ExcessHet=3.0103;FS=0.000;MLEAC=2;MLEAF=1.00;MQ=36.94;QD=33.48;SOR=0.818	GT:AD:DP:GQ:PL	1/1:0,66:66:99:3015,202,0
2R	14434887	.	T	C	2851.77	.	AC=2;AF=1.00;AN=2;DP=63;ExcessHet=3.0103;FS=0.000;MLEAC=2;MLEAF=1.00;MQ=36.74;QD=29.02;SOR=0.859	GT:AD:DP:GQ:PL	1/1:0,63:63:99:2880,193,0
2R	14434893	.	A	T	2806.77	.	AC=2;AF=1.00;AN=2;DP=63;ExcessHet=3.0103;FS=0.000;MLEAC=2;MLEAF=1.00;MQ=36.99;QD=27.12;SOR=0.790	GT:AD:DP:GQ:PL	1/1:0,63:63:99:2835,190,0
2R	14434900	.	C	G	2790.77	.	AC=2;AF=1.00;AN=2;DP=62;ExcessHet=3.0103;FS=0.000;MLEAC=2;MLEAF=1.00;MQ=36.92;QD=30.01;SOR=0.826	GT:AD:DP:GQ:PL	1/1:0,62:62:99:2819,190,0
2R	14434927	.	T	G	2703.77	.	AC=2;AF=1.00;AN=2;DP=62;ExcessHet=3.0103;FS=0.000;MLEAC=2;MLEAF=1.00;MQ=37.93;QD=31.88;SOR=0.826	GT:AD:DP:GQ:PL	1/1:0,62:62:99:2732,187,0
2R	14434938	.	T	C	2851.77	.	AC=2;AF=1.00;AN=2;DP=62;ExcessHet=3.0103;FS=0.000;MLEAC=2;MLEAF=1.00;MQ=38.09;QD=26.58;SOR=0.826	GT:AD:DP:GQ:PL	1/1:0,62:62:99:2880,193,0
2R	14434947	.	G	T	2941.77	.	AC=2;AF=1.00;AN=2;DP=65;ExcessHet=3.0103;FS=0.000;MLEAC=2;MLEAF=1.00;MQ=38.51;QD=35.81;SOR=1.000	GT:AD:DP:GQ:PL	1/1:0,65:65:99:2970,199,0
2R	14434962	.	C	A	3031.77	.	AC=2;AF=1.00;AN=2;DP=65;ExcessHet=3.0103;FS=0.000;MLEAC=2;MLEAF=1.00;MQ=38.87;QD=31.83;SOR=1.249	GT:AD:DP:GQ:PL	1/1:0,65:65:99:3060,205,0
2R	14434967	.	G	T	2896.77	.	AC=2;AF=1.00;AN=2;DP=62;ExcessHet=3.0103;FS=0.000;MLEAC=2;MLEAF=1.00;MQ=38.85;QD=31.18;SOR=1.234	GT:AD:DP:GQ:PL	1/1:0,62:62:99:2925,196,0
2R	14434975	.	A	T	2986.77	.	AC=2;AF=1.00;AN=2;DP=64;ExcessHet=3.0103;FS=0.000;MLEAC=2;MLEAF=1.00;MQ=38.98;QD=35.18;SOR=1.214	GT:AD:DP:GQ:PL	1/1:0,64:64:99:3015,202,0
2R	14434977	.	C	T	2941.77	.	AC=2;AF=1.00;AN=2;DP=65;ExcessHet=3.0103;FS=0.000;MLEAC=2;MLEAF=1.00;MQ=38.76;QD=28.38;SOR=1.162	GT:AD:DP:GQ:PL	1/1:0,65:65:99:2970,199,0
2R	14434982	.	G	T	2777.77	.	AC=2;AF=1.00;AN=2;DP=63;ExcessHet=3.0103;FS=0.000;MLEAC=2;MLEAF=1.00;MQ=38.95;QD=27.47;SOR=1.179	GT:AD:DP:GQ:PL	1/1:0,63:63:99:2806,190,0
2R	14435016	.	G	A	2792.77	.	AC=2;AF=1.00;AN=2;DP=64;ExcessHet=3.0103;FS=0.000;MLEAC=2;MLEAF=1.00;MQ=39.40;QD=31.81;SOR=0.966	GT:AD:DP:GQ:PL	1/1:0,64:64:99:2821,196,0
2R	14435031	.	G	T	2776.77	.	AC=2;AF=1.00;AN=2;DP=61;ExcessHet=3.0103;FS=0.000;MLEAC=2;MLEAF=1.00;MQ=39.82;QD=33.11;SOR=0.941	GT:AD:DP:GQ:PL	1/1:0,61:61:99:2805,190,0
2R	14435046	.	A	G	2681.77	.	AC=2;AF=1.00;AN=2;DP=60;ExcessHet=3.0103;FS=0.000;MLEAC=2;MLEAF=1.00;MQ=39.49;QD=31.87;SOR=0.831	GT:AD:DP:GQ:PL	1/1:0,60:60:99:2710,184,0
2R	14435081	.	G	GAATATACATTT	2590.73	.	AC=2;AF=1.00;AN=2;DP=58;ExcessHet=3.0103;FS=0.000;MLEAC=2;MLEAF=1.00;MQ=39.13;QD=31.59;SOR=0.997	GT:AD:DP:GQ:PL	1/1:0,58:58:99:2628,177,0
2R	14435110	.	CT	C	2383.73	.	AC=2;AF=1.00;AN=2;DP=56;ExcessHet=3.0103;FS=0.000;MLEAC=2;MLEAF=1.00;MQ=39.78;QD=31.66;SOR=1.159	GT:AD:DP:GQ:PL	1/1:0,55:55:99:2421,166,0
2R	14435114	.	AGCACAACTTT	A	2410.73	.	AC=2;AF=1.00;AN=2;DP=55;ExcessHet=3.0103;FS=0.000;MLEAC=2;MLEAF=1.00;MQ=39.76;QD=27.85;SOR=1.159	GT:AD:DP:GQ:PL	1/1:0,55:55:99:2448,169,0
2R	14435130	.	A	G	2409.77	.	AC=2;AF=1.00;AN=2;DP=53;ExcessHet=3.0103;FS=0.000;MLEAC=2;MLEAF=1.00;MQ=40.55;QD=29.59;SOR=0.892	GT:AD:DP:GQ:PL	1/1:0,53:53:99:2438,166,0
2R	14435291	.	T	C	1122.77	.	AC=2;AF=1.00;AN=2;DP=41;ExcessHet=3.0103;FS=0.000;MLEAC=2;MLEAF=1.00;MQ=43.33;QD=27.38;SOR=0.741	GT:AD:DP:GQ:PL	1/1:0,41:41:99:1151,123,0
2R	14435468	.	G	A	1374.77	.	AC=2;AF=1.00;AN=2;DP=50;ExcessHet=3.0103;FS=0.000;MLEAC=2;MLEAF=1.00;MQ=43.80;QD=27.50;SOR=0.773	GT:AD:DP:GQ:PL	1/1:0,50:50:99:1403,150,0
2R	14435532	.	A	G	1094.77	.	AC=2;AF=1.00;AN=2;DP=41;ExcessHet=3.0103;FS=0.000;MLEAC=2;MLEAF=1.00;MQ=43.86;QD=26.70;SOR=0.954	GT:AD:DP:GQ:PL	1/1:0,41:41:99:1123,123,0
2R	14435755	.	T	TACCACCTCA	2097.73	.	AC=2;AF=1.00;AN=2;DP=48;ExcessHet=3.0103;FS=0.000;MLEAC=2;MLEAF=1.00;MQ=44.69;QD=30.34;SOR=1.455	GT:AD:DP:GQ:PL	1/1:0,45:45:99:2135,149,0
2R	14435771	.	T	C	1220.77	.	AC=2;AF=1.00;AN=2;DP=46;ExcessHet=3.0103;FS=0.000;MLEAC=2;MLEAF=1.00;MQ=44.00;QD=26.54;SOR=1.329	GT:AD:DP:GQ:PL	1/1:0,46:46:99:1249,137,0
2R	14435782	.	C	A	2345.77	.	AC=2;AF=1.00;AN=2;DP=53;ExcessHet=3.0103;FS=0.000;MLEAC=2;MLEAF=1.00;MQ=44.00;QD=34.19;SOR=1.402	GT:AD:DP:GQ:PL	1/1:0,53:53:99:2374,163,0
2R	14435783	.	T	C	2345.77	.	AC=2;AF=1.00;AN=2;DP=54;ExcessHet=3.0103;FS=0.000;MLEAC=2;MLEAF=1.00;MQ=44.00;QD=28.47;SOR=1.445	GT:AD:DP:GQ:PL	1/1:0,54:54:99:2374,163,0
2R	14436087	.	G	A	2883.77	.	AC=2;AF=1.00;AN=2;DP=66;ExcessHet=3.0103;FS=0.000;MLEAC=2;MLEAF=1.00;MQ=43.79;QD=26.37;SOR=0.925	GT:AD:DP:GQ:PL	1/1:0,65:65:99:2912,199,0
2R	14436088	.	G	A	2883.77	.	AC=2;AF=1.00;AN=2;DP=66;ExcessHet=3.0103;FS=0.000;MLEAC=2;MLEAF=1.00;MQ=43.79;QD=22.63;SOR=0.925	GT:AD:DP:GQ:PL	1/1:0,65:65:99:2912,199,0
2R	14436250	.	T	C	1043.77	.	AC=2;AF=1.00;AN=2;DP=40;ExcessHet=3.0103;FS=0.000;MLEAC=2;MLEAF=1.00;MQ=43.95;QD=27.47;SOR=1.040	GT:AD:DP:GQ:PL	1/1:0,38:38:99:1072,114,0
2R	14436282	.	C	T	1245.77	.	AC=2;AF=1.00;AN=2;DP=46;ExcessHet=3.0103;FS=0.000;MLEAC=2;MLEAF=1.00;MQ=43.85;QD=27.08;SOR=1.609	GT:AD:DP:GQ:PL	1/1:0,46:46:99:1274,138,0
2R	14436344	.	AGGTGGGGGGG	A	1004.73	.	AC=2;AF=1.00;AN=2;BaseQRankSum=-1.650;ClippingRankSum=0.000;DP=52;ExcessHet=3.0103;FS=18.131;MLEAC=2;MLEAF=1.00;MQ=43.66;MQRankSum=0.182;QD=20.93;ReadPosRankSum=0.839;SOR=0.823	GT:AD:DP:GQ:PL	1/1:5,43:48:91:1042,91,0
2R	14436359	.	GT	G	1125.73	.	AC=2;AF=1.00;AN=2;BaseQRankSum=3.475;ClippingRankSum=0.000;DP=52;ExcessHet=3.0103;FS=19.504;MLEAC=2;MLEAF=1.00;MQ=43.66;MQRankSum=0.251;QD=22.07;ReadPosRankSum=-1.699;SOR=1.032	GT:AD:DP:GQ:PL	1/1:5,46:51:99:1163,103,0
2R	14436363	.	A	G	1134.77	.	AC=2;AF=1.00;AN=2;BaseQRankSum=3.343;ClippingRankSum=0.000;DP=53;ExcessHet=3.0103;FS=19.943;MLEAC=2;MLEAF=1.00;MQ=43.67;MQRankSum=0.272;QD=21.82;ReadPosRankSum=-1.593;SOR=1.097	GT:AD:DP:GQ:PL	1/1:5,47:52:99:1163,103,0
2R	14436458	.	C	A	1233.77	.	AC=2;AF=1.00;AN=2;DP=51;ExcessHet=3.0103;FS=0.000;MLEAC=2;MLEAF=1.00;MQ=43.81;QD=24.68;SOR=0.859	GT:AD:DP:GQ:PL	1/1:0,50:50:99:1262,147,0
2R	14436594	.	C	G	1080.77	.	AC=2;AF=1.00;AN=2;DP=41;ExcessHet=3.0103;FS=0.000;MLEAC=2;MLEAF=1.00;MQ=43.93;QD=26.36;SOR=0.954	GT:AD:DP:GQ:PL	1/1:0,41:41:99:1109,122,0
2R	14436626	.	G	C	1582.77	.	AC=2;AF=1.00;AN=2;DP=38;ExcessHet=3.0103;FS=0.000;MLEAC=2;MLEAF=1.00;MQ=43.59;QD=28.07;SOR=1.179	GT:AD:DP:GQ:PL	1/1:0,38:38:99:1611,117,0
2R	14436650	.	G	T	1607.77	.	AC=2;AF=1.00;AN=2;DP=35;ExcessHet=3.0103;FS=0.000;MLEAC=2;MLEAF=1.00;MQ=43.58;QD=32.08;SOR=1.148	GT:AD:DP:GQ:PL	1/1:0,35:35:99:1636,114,0
2R	14436652	.	GA	G	1569.73	.	AC=2;AF=1.00;AN=2;DP=35;ExcessHet=3.0103;FS=0.000;MLEAC=2;MLEAF=1.00;MQ=43.58;QD=26.12;SOR=1.002	GT:AD:DP:GQ:PL	1/1:0,35:35:99:1607,111,0
2R	14436657	.	GGGGA	G	1533.73	.	AC=2;AF=1.00;AN=2;DP=37;ExcessHet=3.0103;FS=0.000;MLEAC=2;MLEAF=1.00;MQ=43.60;QD=34.97;SOR=0.984	GT:AD:DP:GQ:PL	1/1:0,37:37:99:1571,111,0
2R	14436707	.	T	A	1643.77	.	AC=2;AF=1.00;AN=2;DP=42;ExcessHet=3.0103;FS=0.000;MLEAC=2;MLEAF=1.00;MQ=43.87;QD=36.25;SOR=0.892	GT:AD:DP:GQ:PL	1/1:0,42:42:99:1672,125,0
2R	14436732	.	G	A	1675.77	.	AC=2;AF=1.00;AN=2;DP=42;ExcessHet=3.0103;FS=0.000;MLEAC=2;MLEAF=1.00;MQ=44.03;QD=31.30;SOR=0.843	GT:AD:DP:GQ:PL	1/1:0,41:41:99:1704,126,0
2R	14436849	.	A	G	1203.77	.	AC=2;AF=1.00;AN=2;DP=46;ExcessHet=3.0103;FS=0.000;MLEAC=2;MLEAF=1.00;MQ=43.79;QD=26.75;SOR=1.280	GT:AD:DP:GQ:PL	1/1:0,45:45:99:1232,134,0
2R	14436887	.	G	T	2094.77	.	AC=2;AF=1.00;AN=2;DP=52;ExcessHet=3.0103;FS=0.000;MLEAC=2;MLEAF=1.00;MQ=43.70;QD=30.44;SOR=0.952	GT:AD:DP:GQ:PL	1/1:0,50:50:99:2123,153,0
2R	14436910	.	A	C	2069.77	.	AC=2;AF=1.00;AN=2;DP=49;ExcessHet=3.0103;FS=0.000;MLEAC=2;MLEAF=1.00;MQ=43.68;QD=27.79;SOR=0.735	GT:AD:DP:GQ:PL	1/1:0,47:47:99:2098,141,0
2R	14436926	.	T	C	2266.77	.	AC=2;AF=1.00;AN=2;DP=50;ExcessHet=3.0103;FS=0.000;MLEAC=2;MLEAF=1.00;MQ=43.69;QD=31.32;SOR=1.007	GT:AD:DP:GQ:PL	1/1:0,49:49:99:2295,154,0
2R	14436941	.	G	A	2266.77	.	AC=2;AF=1.00;AN=2;DP=52;ExcessHet=3.0103;FS=0.000;MLEAC=2;MLEAF=1.00;MQ=43.70;QD=25.25;SOR=1.201	GT:AD:DP:GQ:PL	1/1:0,51:51:99:2295,154,0
2R	14436943	.	C	T	2311.77	.	AC=2;AF=1.00;AN=2;DP=49;ExcessHet=3.0103;FS=0.000;MLEAC=2;MLEAF=1.00;MQ=43.68;QD=30.44;SOR=1.067	GT:AD:DP:GQ:PL	1/1:0,48:48:99:2340,157,0
2R	14436962	.	T	C	2356.77	.	AC=2;AF=1.00;AN=2;DP=51;ExcessHet=3.0103;FS=0.000;MLEAC=2;MLEAF=1.00;MQ=43.65;QD=26.93;SOR=1.436	GT:AD:DP:GQ:PL	1/1:0,51:51:99:2385,160,0
2R	14436977	.	T	C	2381.77	.	AC=2;AF=1.00;AN=2;DP=53;ExcessHet=3.0103;FS=0.000;MLEAC=2;MLEAF=1.00;MQ=43.74;QD=27.73;SOR=1.654	GT:AD:DP:GQ:PL	1/1:0,53:53:99:2410,163,0
2R	14437000	.	T	C	2426.77	.	AC=2;AF=1.00;AN=2;DP=54;ExcessHet=3.0103;FS=0.000;MLEAC=2;MLEAF=1.00;MQ=43.75;QD=25.47;SOR=1.567	GT:AD:DP:GQ:PL	1/1:0,54:54:99:2455,166,0
2R	14437001	.	C	T	2426.77	.	AC=2;AF=1.00;AN=2;DP=53;ExcessHet=3.0103;FS=0.000;MLEAC=2;MLEAF=1.00;MQ=43.74;QD=31.57;SOR=1.524	GT:AD:DP:GQ:PL	1/1:0,53:53:99:2455,166,0
2R	14437062	.	T	C	2754.77	.	AC=2;AF=1.00;AN=2;DP=61;ExcessHet=3.0103;FS=0.000;MLEAC=2;MLEAF=1.00;MQ=43.84;QD=28.74;SOR=1.609	GT:AD:DP:GQ:PL	1/1:0,61:61:99:2783,190,0
2R	14437068	.	C	T	2877.77	.	AC=2;AF=1.00;AN=2;DP=62;ExcessHet=3.0103;FS=0.000;MLEAC=2;MLEAF=1.00;MQ=43.84;QD=32.17;SOR=1.430	GT:AD:DP:GQ:PL	1/1:0,62:62:99:2906,199,0
2R	14437069	.	G	A	2819.77	.	AC=2;AF=1.00;AN=2;DP=64;ExcessHet=3.0103;FS=0.000;MLEAC=2;MLEAF=1.00;MQ=43.82;QD=30.45;SOR=1.503	GT:AD:DP:GQ:PL	1/1:0,64:64:99:2848,193,0
2R	14437168	.	A	G	1751.77	.	AC=2;AF=1.00;AN=2;DP=65;ExcessHet=3.0103;FS=0.000;MLEAC=2;MLEAF=1.00;MQ=43.68;QD=27.37;SOR=0.892	GT:AD:DP:GQ:PL	1/1:0,64:64:99:1780,191,0
2R	14437220	.	G	C	1540.77	.	AC=2;AF=1.00;AN=2;DP=59;ExcessHet=3.0103;FS=0.000;MLEAC=2;MLEAF=1.00;MQ=43.42;QD=26.11;SOR=0.950	GT:AD:DP:GQ:PL	1/1:0,59:59:99:1569,176,0
2R	14437426	.	T	TGTGGAG	2440.73	.	AC=2;AF=1.00;AN=2;DP=72;ExcessHet=3.0103;FS=0.000;MLEAC=2;MLEAF=1.00;MQ=41.91;QD=27.88;SOR=0.729	GT:AD:DP:GQ:PL	1/1:0,55:55:99:2478,167,0
2R	14437560	.	C	CG	1673.73	.	AC=2;AF=1.00;AN=2;DP=44;ExcessHet=3.0103;FS=0.000;MLEAC=2;MLEAF=1.00;MQ=41.75;QD=33.01;SOR=0.743	GT:AD:DP:GQ:PL	1/1:0,39:39:99:1711,123,0
2R	14437572	.	GGA	G	1684.73	.	AC=2;AF=1.00;AN=2;DP=40;ExcessHet=3.0103;FS=0.000;MLEAC=2;MLEAF=1.00;MQ=43.52;QD=34.06;SOR=0.693	GT:AD:DP:GQ:PL	1/1:0,40:40:99:1722,123,0
2R	14437671	.	C	G	1249.77	.	AC=2;AF=1.00;AN=2;DP=46;ExcessHet=3.0103;FS=0.000;MLEAC=2;MLEAF=1.00;MQ=43.54;QD=27.17;SOR=0.874	GT:AD:DP:GQ:PL	1/1:0,46:46:99:1278,138,0
2R	14438087	.	A	C	3262.77	.	AC=2;AF=1.00;AN=2;DP=74;ExcessHet=3.0103;FS=0.000;MLEAC=2;MLEAF=1.00;MQ=43.63;QD=30.95;SOR=0.747	GT:AD:DP:GQ:PL	1/1:0,74:74:99:3291,225,0
2R	14438091	.	GTT	G	3303.73	.	AC=2;AF=1.00;AN=2;DP=76;ExcessHet=3.0103;FS=0.000;MLEAC=2;MLEAF=1.00;MQ=43.64;QD=27.94;SOR=0.859	GT:AD:DP:GQ:PL	1/1:0,76:76:99:3341,228,0
2R	14438109	.	T	C	3431.77	.	AC=2;AF=1.00;AN=2;DP=76;ExcessHet=3.0103;FS=0.000;MLEAC=2;MLEAF=1.00;MQ=43.59;QD=33.60;SOR=0.984	GT:AD:DP:GQ:PL	1/1:0,76:76:99:3460,232,0
2R	14438110	.	T	C	3431.77	.	AC=2;AF=1.00;AN=2;DP=77;ExcessHet=3.0103;FS=0.000;MLEAC=2;MLEAF=1.00;MQ=43.55;QD=26.14;SOR=0.948	GT:AD:DP:GQ:PL	1/1:0,77:77:99:3460,232,0
2R	14438137	.	T	G	3013.77	.	AC=2;AF=1.00;AN=2;DP=69;ExcessHet=3.0103;FS=0.000;MLEAC=2;MLEAF=1.00;MQ=43.47;QD=27.34;SOR=1.385	GT:AD:DP:GQ:PL	1/1:0,69:69:99:3042,208,0
2R	14438148	.	A	G	3223.77	.	AC=2;AF=1.00;AN=2;DP=71;ExcessHet=3.0103;FS=0.000;MLEAC=2;MLEAF=1.00;MQ=43.43;QD=25.73;SOR=1.117	GT:AD:DP:GQ:PL	1/1:0,71:71:99:3252,220,0
2R	14438153	.	G	T	3115.77	.	AC=2;AF=1.00;AN=2;DP=70;ExcessHet=3.0103;FS=0.000;MLEAC=2;MLEAF=1.00;MQ=43.42;QD=31.94;SOR=1.011	GT:AD:DP:GQ:PL	1/1:0,70:70:99:3144,214,0
2R	14438190	.	T	A	2699.77	.	AC=2;AF=1.00;AN=2;DP=61;ExcessHet=3.0103;FS=0.000;MLEAC=2;MLEAF=1.00;MQ=43.42;QD=26.67;SOR=1.022	GT:AD:DP:GQ:PL	1/1:0,61:61:99:2728,184,0
2R	14438193	.	G	T	2761.77	.	AC=2;AF=1.00;AN=2;DP=61;ExcessHet=3.0103;FS=0.000;MLEAC=2;MLEAF=1.00;MQ=43.39;QD=28.63;SOR=1.107	GT:AD:DP:GQ:PL	1/1:0,61:61:99:2790,187,0
2R	14438196	.	G	A	2889.77	.	AC=2;AF=1.00;AN=2;DP=64;ExcessHet=3.0103;FS=0.000;MLEAC=2;MLEAF=1.00;MQ=43.35;QD=28.82;SOR=1.127	GT:AD:DP:GQ:PL	1/1:0,64:64:99:2918,196,0
2R	14438210	.	G	C	2993.77	.	AC=2;AF=1.00;AN=2;DP=66;ExcessHet=3.0103;FS=0.000;MLEAC=2;MLEAF=1.00;MQ=43.34;QD=29.30;SOR=1.033	GT:AD:DP:GQ:PL	1/1:0,66:66:99:3022,205,0
2R	14438215	.	A	G	2903.77	.	AC=2;AF=1.00;AN=2;DP=64;ExcessHet=3.0103;FS=0.000;MLEAC=2;MLEAF=1.00;MQ=43.28;QD=31.70;SOR=0.892	GT:AD:DP:GQ:PL	1/1:0,64:64:99:2932,199,0
2R	14438307	.	T	C	2543.77	.	AC=2;AF=1.00;AN=2;BaseQRankSum=-1.505;ClippingRankSum=0.000;DP=60;ExcessHet=3.0103;FS=3.158;MLEAC=2;MLEAF=1.00;MQ=43.16;MQRankSum=-0.807;QD=28.86;ReadPosRankSum=1.677;SOR=0.384	GT:AD:DP:GQ:PL	1/1:1,59:60:99:2572,152,0
2R	14438314	.	A	AAC	2691.73	.	AC=2;AF=1.00;AN=2;DP=60;ExcessHet=3.0103;FS=0.000;MLEAC=2;MLEAF=1.00;MQ=43.10;QD=31.65;SOR=0.906	GT:AD:DP:GQ:PL	1/1:0,60:60:99:2729,184,0
2R	14438318	.	ACG	A	2599.73	.	AC=2;AF=1.00;AN=2;DP=59;ExcessHet=3.0103;FS=0.000;MLEAC=2;MLEAF=1.00;MQ=43.08;QD=30.76;SOR=0.871	GT:AD:DP:GQ:PL	1/1:0,59:59:99:2637,178,0
2R	14438415	.	G	GC	2011.73	.	AC=2;AF=1.00;AN=2;DP=64;ExcessHet=3.0103;FS=0.000;MLEAC=2;MLEAF=1.00;MQ=43.06;QD=32.45;SOR=0.758	GT:AD:DP:GQ:PL	1/1:0,62:62:99:2049,189,0
2R	14438523	.	C	T	2794.77	.	AC=2;AF=1.00;AN=2;DP=64;ExcessHet=3.0103;FS=0.000;MLEAC=2;MLEAF=1.00;MQ=43.03;QD=29.28;SOR=1.127	GT:AD:DP:GQ:PL	1/1:0,64:64:99:2823,195,0
2R	14438531	.	T	C	2783.77	.	AC=2;AF=1.00;AN=2;DP=62;ExcessHet=3.0103;FS=0.000;MLEAC=2;MLEAF=1.00;MQ=42.98;QD=30.90;SOR=1.234	GT:AD:DP:GQ:PL	1/1:0,62:62:99:2812,190,0
2R	14438547	.	T	TTTTCGCCCTCC	2860.73	.	AC=2;AF=1.00;AN=2;DP=63;ExcessHet=3.0103;FS=0.000;MLEAC=2;MLEAF=1.00;MQ=42.97;QD=35.16;SOR=0.933	GT:AD:DP:GQ:PL	1/1:0,63:63:99:2898,198,0
2R	14438552	.	T	C	2688.77	.	AC=2;AF=1.00;AN=2;DP=59;ExcessHet=3.0103;FS=0.000;MLEAC=2;MLEAF=1.00;MQ=42.96;QD=34.76;SOR=1.123	GT:AD:DP:GQ:PL	1/1:0,59:59:99:2717,185,0
2R	14438672	.	C	CAGCAGG	1997.73	.	AC=2;AF=1.00;AN=2;BaseQRankSum=-1.703;ClippingRankSum=0.000;DP=50;ExcessHet=3.0103;FS=3.195;MLEAC=2;MLEAF=1.00;MQ=43.25;MQRankSum=-0.556;QD=35.91;ReadPosRankSum=1.626;SOR=0.424	GT:AD:DP:GQ:PL	1/1:1,47:48:99:2035,116,0
2R	14438782	.	C	T	1640.77	.	AC=2;AF=1.00;AN=2;DP=61;ExcessHet=3.0103;FS=0.000;MLEAC=2;MLEAF=1.00;MQ=43.64;QD=26.90;SOR=0.793	GT:AD:DP:GQ:PL	1/1:0,61:61:99:1669,182,0
2R	14439103	.	A	T	1181.77	.	AC=2;AF=1.00;AN=2;DP=46;ExcessHet=3.0103;FS=0.000;MLEAC=2;MLEAF=1.00;MQ=43.85;QD=25.69;SOR=1.329	GT:AD:DP:GQ:PL	1/1:0,46:46:99:1210,137,0
2R	14439185	.	A	AG	2460.73	.	AC=2;AF=1.00;AN=2;DP=56;ExcessHet=3.0103;FS=0.000;MLEAC=2;MLEAF=1.00;MQ=43.79;QD=26.04;SOR=0.884	GT:AD:DP:GQ:PL	1/1:0,55:55:99:2498,169,0
2R	14439191	.	T	G	2469.77	.	AC=2;AF=1.00;AN=2;DP=55;ExcessHet=3.0103;FS=0.000;MLEAC=2;MLEAF=1.00;MQ=43.79;QD=33.42;SOR=0.970	GT:AD:DP:GQ:PL	1/1:0,55:55:99:2498,169,0
2R	14439217	.	G	A	2578.77	.	AC=2;AF=1.00;AN=2;DP=60;ExcessHet=3.0103;FS=0.000;MLEAC=2;MLEAF=1.00;MQ=43.80;QD=28.16;SOR=1.255	GT:AD:DP:GQ:PL	1/1:0,60:60:99:2607,181,0
2R	14439235	.	A	G	2548.77	.	AC=2;AF=1.00;AN=2;DP=59;ExcessHet=3.0103;FS=0.000;MLEAC=2;MLEAF=1.00;MQ=43.80;QD=36.53;SOR=1.421	GT:AD:DP:GQ:PL	1/1:0,59:59:99:2577,178,0
2R	14439272	.	A	AC	2951.73	.	AC=2;AF=1.00;AN=2;DP=67;ExcessHet=3.0103;FS=0.000;MLEAC=2;MLEAF=1.00;MQ=43.74;QD=29.01;SOR=1.681	GT:AD:DP:GQ:PL	1/1:0,66:66:99:2989,205,0
2R	14439275	.	T	TAATAG	3083.73	.	AC=2;AF=1.00;AN=2;DP=69;ExcessHet=3.0103;FS=0.000;MLEAC=2;MLEAF=1.00;MQ=43.74;QD=31.79;SOR=1.678	GT:AD:DP:GQ:PL	1/1:0,69:69:99:3121,214,0
2R	14439387	.	A	C	3008.77	.	AC=2;AF=1.00;AN=2;BaseQRankSum=-0.682;ClippingRankSum=0.000;DP=72;ExcessHet=3.0103;FS=3.537;MLEAC=2;MLEAF=1.00;MQ=43.56;MQRankSum=2.998;QD=28.60;ReadPosRankSum=-0.652;SOR=0.650	GT:AD:DP:GQ:PL	1/1:1,71:72:99:3037,160,0
2R	14439396	.	G	A	3115.77	.	AC=2;AF=1.00;AN=2;BaseQRankSum=0.393;ClippingRankSum=0.000;DP=74;ExcessHet=3.0103;FS=3.921;MLEAC=2;MLEAF=1.00;MQ=43.57;MQRankSum=2.825;QD=29.67;ReadPosRankSum=-0.842;SOR=0.916	GT:AD:DP:GQ:PL	1/1:1,73:74:99:3144,169,0
2R	14439426	.	C	T	1834.77	.	AC=2;AF=1.00;AN=2;BaseQRankSum=0.477;ClippingRankSum=0.000;DP=65;ExcessHet=3.0103;FS=4.327;MLEAC=2;MLEAF=1.00;MQ=43.62;MQRankSum=3.462;QD=28.23;ReadPosRankSum=-0.932;SOR=1.198	GT:AD:DP:GQ:PL	1/1:1,64:65:99:1863,167,0
2R	14439448	.	A	G	1571.77	.	AC=2;AF=1.00;AN=2;BaseQRankSum=-1.613;ClippingRankSum=0.000;DP=60;ExcessHet=3.0103;FS=4.357;MLEAC=2;MLEAF=1.00;MQ=43.62;MQRankSum=3.740;QD=26.20;ReadPosRankSum=-0.481;SOR=1.222	GT:AD:DP:GQ:PL	1/1:1,59:60:99:1600,150,0
2R	14439654	.	CCCGCCCATTG	C	1348.73	.	AC=2;AF=1.00;AN=2;DP=35;ExcessHet=3.0103;FS=0.000;MLEAC=2;MLEAF=1.00;MQ=43.40;QD=32.76;SOR=0.756	GT:AD:DP:GQ:PL	1/1:0,31:31:94:1386,94,0
2R	14439908	.	ATG	A	1385.73	.	AC=2;AF=1.00;AN=2;DP=50;ExcessHet=3.0103;FS=0.000;MLEAC=2;MLEAF=1.00;MQ=43.79;QD=29.48;SOR=0.735	GT:AD:DP:GQ:PL	1/1:0,47:47:99:1423,141,0
2R	14439949	.	T	C	2083.77	.	AC=2;AF=1.00;AN=2;DP=51;ExcessHet=3.0103;FS=0.000;MLEAC=2;MLEAF=1.00;MQ=43.73;QD=33.93;SOR=0.900	GT:AD:DP:GQ:PL	1/1:0,51:51:99:2112,153,0
2R	14439969	.	G	T	1933.77	.	AC=2;AF=1.00;AN=2;DP=46;ExcessHet=3.0103;FS=0.000;MLEAC=2;MLEAF=1.00;MQ=43.71;QD=30.94;SOR=0.874	GT:AD:DP:GQ:PL	1/1:0,46:46:99:1962,138,0
2R	14440069	.	T	TCTCTTA	1943.73	.	AC=2;AF=1.00;AN=2;DP=46;ExcessHet=3.0103;FS=0.000;MLEAC=2;MLEAF=1.00;MQ=43.37;QD=29.32;SOR=1.670	GT:AD:DP:GQ:PL	1/1:0,46:46:99:1981,146,0
2R	14440073	.	T	A	2032.77	.	AC=2;AF=1.00;AN=2;DP=46;ExcessHet=3.0103;FS=0.000;MLEAC=2;MLEAF=1.00;MQ=43.41;QD=29.62;SOR=0.874	GT:AD:DP:GQ:PL	1/1:0,46:46:99:2061,141,0
2R	14440115	.	G	T	2537.77	.	AC=2;AF=1.00;AN=2;DP=56;ExcessHet=3.0103;FS=0.000;MLEAC=2;MLEAF=1.00;MQ=43.41;QD=29.83;SOR=1.199	GT:AD:DP:GQ:PL	1/1:0,56:56:99:2566,175,0
2R	14440125	.	AG	A	2573.73	.	AC=2;AF=1.00;AN=2;DP=59;ExcessHet=3.0103;FS=0.000;MLEAC=2;MLEAF=1.00;MQ=43.44;QD=36.19;SOR=1.217	GT:AD:DP:GQ:PL	1/1:0,59:59:99:2611,178,0
2R	14440145	.	A	G	2504.77	.	AC=2;AF=1.00;AN=2;DP=58;ExcessHet=3.0103;FS=0.000;MLEAC=2;MLEAF=1.00;MQ=43.63;QD=27.38;SOR=0.997	GT:AD:DP:GQ:PL	1/1:0,58:58:99:2533,175,0
2R	14440248	.	T	C	2769.77	.	AC=2;AF=1.00;AN=2;DP=61;ExcessHet=3.0103;FS=0.000;MLEAC=2;MLEAF=1.00;MQ=43.39;QD=30.99;SOR=1.197	GT:AD:DP:GQ:PL	1/1:0,61:61:99:2798,190,0
2R	14440252	.	G	A	2849.77	.	AC=2;AF=1.00;AN=2;DP=65;ExcessHet=3.0103;FS=0.000;MLEAC=2;MLEAF=1.00;MQ=43.33;QD=31.33;SOR=1.437	GT:AD:DP:GQ:PL	1/1:0,65:65:99:2878,196,0
2R	14440293	.	C	T	3122.77	.	AC=2;AF=1.00;AN=2;DP=72;ExcessHet=3.0103;FS=0.000;MLEAC=2;MLEAF=1.00;MQ=43.34;QD=28.23;SOR=0.869	GT:AD:DP:GQ:PL	1/1:0,72:72:99:3151,220,0
2R	14440311	.	A	G	3271.77	.	AC=2;AF=1.00;AN=2;DP=72;ExcessHet=3.0103;FS=0.000;MLEAC=2;MLEAF=1.00;MQ=43.34;QD=29.34;SOR=0.869	GT:AD:DP:GQ:PL	1/1:0,72:72:99:3300,223,0
2R	14440314	.	A	T	3225.77	.	AC=2;AF=1.00;AN=2;DP=72;ExcessHet=3.0103;FS=0.000;MLEAC=2;MLEAF=1.00;MQ=43.34;QD=32.34;SOR=0.807	GT:AD:DP:GQ:PL	1/1:0,72:72:99:3254,220,0
2R	14440389	.	A	T	2072.77	.	AC=2;AF=1.00;AN=2;DP=76;ExcessHet=3.0103;FS=0.000;MLEAC=2;MLEAF=1.00;MQ=43.42;QD=27.64;SOR=0.832	GT:AD:DP:GQ:PL	1/1:0,75:75:99:2101,225,0
2R	14440465	.	A	C	2689.77	.	AC=2;AF=1.00;AN=2;DP=63;ExcessHet=3.0103;FS=0.000;MLEAC=2;MLEAF=1.00;MQ=43.09;QD=27.30;SOR=0.724	GT:AD:DP:GQ:PL	1/1:0,63:63:99:2718,190,0
2R	14440477	.	TA	T	2885.73	.	AC=2;AF=1.00;AN=2;DP=62;ExcessHet=3.0103;FS=0.000;MLEAC=2;MLEAF=1.00;MQ=42.93;QD=28.21;SOR=0.826	GT:AD:DP:GQ:PL	1/1:0,62:62:99:2923,199,0
2R	14440480	.	G	GCTTA	3112.73	.	AC=2;AF=1.00;AN=2;DP=63;ExcessHet=3.0103;FS=0.000;MLEAC=2;MLEAF=1.00;MQ=42.95;QD=31.15;SOR=0.790	GT:AD:DP:GQ:PL	1/1:0,63:63:99:3150,211,0
2R	14440482	.	TCCC	T	3112.73	.	AC=2;AF=1.00;AN=2;DP=70;ExcessHet=3.0103;FS=0.000;MLEAC=2;MLEAF=1.00;MQ=42.97;QD=36.06;SOR=0.750	GT:AD:DP:GQ:PL	1/1:0,70:70:99:3150,211,0
2R	14440504	.	T	TA	2669.73	.	AC=2;AF=1.00;AN=2;DP=61;ExcessHet=3.0103;FS=0.000;MLEAC=2;MLEAF=1.00;MQ=42.85;QD=29.28;SOR=1.107	GT:AD:DP:GQ:PL	1/1:0,61:61:99:2707,187,0
2R	14440540	.	A	T	2629.77	.	AC=2;AF=1.00;AN=2;DP=59;ExcessHet=3.0103;FS=0.000;MLEAC=2;MLEAF=1.00;MQ=42.88;QD=26.47;SOR=1.217	GT:AD:DP:GQ:PL	1/1:0,59:59:99:2658,181,0
2R	14440544	.	T	A	2668.77	.	AC=2;AF=1.00;AN=2;DP=60;ExcessHet=3.0103;FS=0.000;MLEAC=2;MLEAF=1.00;MQ=42.93;QD=29.76;SOR=1.255	GT:AD:DP:GQ:PL	1/1:0,60:60:99:2697,184,0
2R	14440587	.	A	ATGATTT	2635.73	.	AC=2;AF=1.00;AN=2;DP=57;ExcessHet=3.0103;FS=0.000;MLEAC=2;MLEAF=1.00;MQ=42.98;QD=33.38;SOR=1.342	GT:AD:DP:GQ:PL	1/1:0,57:57:99:2673,181,0
2R	14440588	.	GGC	G	2635.73	.	AC=2;AF=1.00;AN=2;DP=58;ExcessHet=3.0103;FS=0.000;MLEAC=2;MLEAF=1.00;MQ=42.96;QD=32.10;SOR=1.382	GT:AD:DP:GQ:PL	1/1:0,58:58:99:2673,181,0
2R	14441612	.	T	C	2116.77	.	AC=2;AF=1.00;AN=2;DP=76;ExcessHet=3.0103;FS=0.000;MLEAC=2;MLEAF=1.00;MQ=43.95;QD=27.85;SOR=0.801	GT:AD:DP:GQ:PL	1/1:0,76:76:99:2145,227,0
2R	14441686	.	CT	C	2567.73	.	AC=2;AF=1.00;AN=2;DP=62;ExcessHet=3.0103;FS=0.000;MLEAC=2;MLEAF=1.00;MQ=43.91;QD=31.92;SOR=1.217	GT:AD:DP:GQ:PL	1/1:0,59:59:99:2605,178,0
2R	14441692	.	G	C	2710.77	.	AC=2;AF=1.00;AN=2;DP=61;ExcessHet=3.0103;FS=0.000;MLEAC=2;MLEAF=1.00;MQ=43.90;QD=28.67;SOR=1.292	GT:AD:DP:GQ:PL	1/1:0,61:61:99:2739,187,0
2R	14441696	.	C	T	2603.77	.	AC=2;AF=1.00;AN=2;DP=57;ExcessHet=3.0103;FS=0.000;MLEAC=2;MLEAF=1.00;MQ=43.90;QD=34.63;SOR=1.342	GT:AD:DP:GQ:PL	1/1:0,57:57:99:2632,178,0
2R	14441706	.	T	G	2536.77	.	AC=2;AF=1.00;AN=2;DP=56;ExcessHet=3.0103;FS=0.000;MLEAC=2;MLEAF=1.00;MQ=43.90;QD=30.33;SOR=1.199	GT:AD:DP:GQ:PL	1/1:0,56:56:99:2565,172,0
2R	14441708	.	G	T	2536.77	.	AC=2;AF=1.00;AN=2;DP=54;ExcessHet=3.0103;FS=0.000;MLEAC=2;MLEAF=1.00;MQ=43.89;QD=27.87;SOR=1.329	GT:AD:DP:GQ:PL	1/1:0,54:54:99:2565,172,0
2R	14441718	.	G	T	2258.77	.	AC=2;AF=1.00;AN=2;DP=51;ExcessHet=3.0103;FS=0.000;MLEAC=2;MLEAF=1.00;MQ=43.92;QD=31.90;SOR=1.201	GT:AD:DP:GQ:PL	1/1:0,51:51:99:2287,157,0
2R	14441719	.	GGGGGT	G	2249.73	.	AC=2;AF=1.00;AN=2;DP=50;ExcessHet=3.0103;FS=0.000;MLEAC=2;MLEAF=1.00;MQ=43.92;QD=33.01;SOR=1.157	GT:AD:DP:GQ:PL	1/1:0,50:50:99:2287,157,0
2R	14441754	.	G	A	1373.77	.	AC=2;AF=1.00;AN=2;DP=50;ExcessHet=3.0103;FS=0.000;MLEAC=2;MLEAF=1.00;MQ=43.92;QD=27.48;SOR=1.270	GT:AD:DP:GQ:PL	1/1:0,50:50:99:1402,150,0
2R	14442166	.	T	A	1773.77	.	AC=2;AF=1.00;AN=2;BaseQRankSum=-1.069;ClippingRankSum=0.000;DP=67;ExcessHet=3.0103;FS=3.209;MLEAC=2;MLEAF=1.00;MQ=44.00;MQRankSum=0.000;QD=26.47;ReadPosRankSum=1.487;SOR=0.416	GT:AD:DP:GQ:PL	1/1:1,66:67:99:1802,172,0
2R	14442193	.	A	G	1682.77	.	AC=2;AF=1.00;AN=2;DP=61;ExcessHet=3.0103;FS=0.000;MLEAC=2;MLEAF=1.00;MQ=44.00;QD=27.59;SOR=0.793	GT:AD:DP:GQ:PL	1/1:0,61:61:99:1711,183,0
2R	14442280	.	A	G	1434.77	.	AC=2;AF=1.00;AN=2;DP=54;ExcessHet=3.0103;FS=0.000;MLEAC=2;MLEAF=1.00;MQ=43.96;QD=27.07;SOR=0.892	GT:AD:DP:GQ:PL	1/1:0,53:53:99:1463,159,0
2R	14442693	.	G	A	1871.77	.	AC=2;AF=1.00;AN=2;DP=70;ExcessHet=3.0103;FS=0.000;MLEAC=2;MLEAF=1.00;MQ=43.64;QD=26.74;SOR=1.244	GT:AD:DP:GQ:PL	1/1:0,70:70:99:1900,209,0
2R	14442728	.	G	A	1735.77	.	AC=2;AF=1.00;AN=2;DP=65;ExcessHet=3.0103;FS=0.000;MLEAC=2;MLEAF=1.00;MQ=43.73;QD=26.70;SOR=1.162	GT:AD:DP:GQ:PL	1/1:0,65:65:99:1764,194,0
2R	14442928	.	A	G	2007.77	.	AC=2;AF=1.00;AN=2;DP=72;ExcessHet=3.0103;FS=0.000;MLEAC=2;MLEAF=1.00;MQ=44.00;QD=27.89;SOR=1.002	GT:AD:DP:GQ:PL	1/1:0,72:72:99:2036,215,0
2R	14443012	.	T	G	1870.77	.	AC=2;AF=1.00;AN=2;DP=69;ExcessHet=3.0103;FS=0.000;MLEAC=2;MLEAF=1.00;MQ=44.00;QD=27.11;SOR=1.054	GT:AD:DP:GQ:PL	1/1:0,69:69:99:1899,205,0
2R	14443068	.	A	G	2761.77	.	AC=2;AF=1.00;AN=2;DP=60;ExcessHet=3.0103;FS=0.000;MLEAC=2;MLEAF=1.00;MQ=44.00;QD=27.01;SOR=1.688	GT:AD:DP:GQ:PL	1/1:0,60:60:99:2790,187,0
2R	14443071	.	G	A	2896.77	.	AC=2;AF=1.00;AN=2;DP=64;ExcessHet=3.0103;FS=0.000;MLEAC=2;MLEAF=1.00;MQ=44.00;QD=27.23;SOR=1.721	GT:AD:DP:GQ:PL	1/1:0,64:64:99:2925,196,0
2R	14443077	.	C	T	2966.77	.	AC=2;AF=1.00;AN=2;DP=66;ExcessHet=3.0103;FS=0.000;MLEAC=2;MLEAF=1.00;MQ=44.00;QD=30.39;SOR=1.681	GT:AD:DP:GQ:PL	1/1:0,66:66:99:2995,202,0
2R	14443083	.	A	T	3012.77	.	AC=2;AF=1.00;AN=2;DP=69;ExcessHet=3.0103;FS=0.000;MLEAC=2;MLEAF=1.00;MQ=44.00;QD=30.00;SOR=1.897	GT:AD:DP:GQ:PL	1/1:0,69:69:99:3041,211,0
2R	14443161	.	T	A	2628.77	.	AC=2;AF=1.00;AN=2;DP=62;ExcessHet=3.0103;FS=0.000;MLEAC=2;MLEAF=1.00;MQ=44.00;QD=33.37;SOR=1.392	GT:AD:DP:GQ:PL	1/1:0,61:61:99:2657,186,0
2R	14443166	.	T	A	2651.77	.	AC=2;AF=1.00;AN=2;DP=61;ExcessHet=3.0103;FS=0.000;MLEAC=2;MLEAF=1.00;MQ=44.00;QD=26.13;SOR=1.197	GT:AD:DP:GQ:PL	1/1:0,61:61:99:2680,189,0
2R	14443229	.	T	A	2540.77	.	AC=2;AF=1.00;AN=2;DP=60;ExcessHet=3.0103;FS=0.000;MLEAC=2;MLEAF=1.00;MQ=43.92;QD=28.15;SOR=1.123	GT:AD:DP:GQ:PL	1/1:0,59:59:99:2569,181,0
2R	14443236	.	T	G	2454.77	.	AC=2;AF=1.00;AN=2;DP=57;ExcessHet=3.0103;FS=0.000;MLEAC=2;MLEAF=1.00;MQ=43.97;QD=34.17;SOR=1.199	GT:AD:DP:GQ:PL	1/1:0,56:56:99:2483,172,0
2R	14443312	.	G	A	1762.77	.	AC=2;AF=1.00;AN=2;DP=63;ExcessHet=3.0103;FS=0.000;MLEAC=2;MLEAF=1.00;MQ=43.66;QD=27.98;SOR=1.270	GT:AD:DP:GQ:PL	1/1:0,63:63:99:1791,189,0
2R	14443360	.	A	T	1878.77	.	AC=2;AF=1.00;AN=2;DP=67;ExcessHet=3.0103;FS=0.000;MLEAC=2;MLEAF=1.00;MQ=43.56;QD=28.04;SOR=0.784	GT:AD:DP:GQ:PL	1/1:0,67:67:99:1907,201,0
2R	14443553	.	T	TGCCAGTGTATG	2459.73	.	AC=2;AF=1.00;AN=2;DP=57;ExcessHet=3.0103;FS=0.000;MLEAC=2;MLEAF=1.00;MQ=42.16;QD=27.71;SOR=0.808	GT:AD:DP:GQ:PL	1/1:0,53:53:99:2497,168,0
2R	14443561	.	C	T	2380.77	.	AC=2;AF=1.00;AN=2;DP=55;ExcessHet=3.0103;FS=0.000;MLEAC=2;MLEAF=1.00;MQ=42.03;QD=35.21;SOR=0.729	GT:AD:DP:GQ:PL	1/1:0,55:55:99:2409,166,0
2R	14443589	.	T	TACATACACATAC	1149.73	.	AC=2;AF=1.00;AN=2;BaseQRankSum=-1.001;ClippingRankSum=0.000;DP=50;ExcessHet=3.0103;FS=2.551;MLEAC=2;MLEAF=1.00;MQ=42.21;MQRankSum=-1.570;QD=27.37;ReadPosRankSum=0.195;SOR=1.060	GT:AD:DP:GQ:PL	1/1:3,39:42:31:1187,31,0
2R	14443819	.	TGCC	T	2212.73	.	AC=2;AF=1.00;AN=2;DP=50;ExcessHet=3.0103;FS=0.000;MLEAC=2;MLEAF=1.00;MQ=40.63;QD=29.35;SOR=0.773	GT:AD:DP:GQ:PL	1/1:0,50:50:99:2250,151,0
2R	14443825	.	G	A	2266.77	.	AC=2;AF=1.00;AN=2;DP=51;ExcessHet=3.0103;FS=0.000;MLEAC=2;MLEAF=1.00;MQ=40.64;QD=32.96;SOR=0.732	GT:AD:DP:GQ:PL	1/1:0,51:51:99:2295,154,0
2R	14443830	.	G	A	2254.77	.	AC=2;AF=1.00;AN=2;DP=51;ExcessHet=3.0103;FS=0.000;MLEAC=2;MLEAF=1.00;MQ=40.42;QD=33.51;SOR=0.732	GT:AD:DP:GQ:PL	1/1:0,51:51:99:2283,154,0
2R	14443884	.	CGG	C	1447.73	.	AC=2;AF=1.00;AN=2;DP=33;ExcessHet=3.0103;FS=0.000;MLEAC=2;MLEAF=1.00;MQ=38.23;QD=27.70;SOR=1.022	GT:AD:DP:GQ:PL	1/1:0,33:33:99:1485,99,0
2R	14443888	.	G	A	1546.77	.	AC=2;AF=1.00;AN=2;DP=33;ExcessHet=3.0103;FS=0.000;MLEAC=2;MLEAF=1.00;MQ=38.23;QD=32.12;SOR=1.022	GT:AD:DP:GQ:PL	1/1:0,33:33:99:1575,105,0
2R	14443897	.	C	T	1621.77	.	AC=2;AF=1.00;AN=2;DP=36;ExcessHet=3.0103;FS=0.000;MLEAC=2;MLEAF=1.00;MQ=37.61;QD=31.76;SOR=0.804	GT:AD:DP:GQ:PL	1/1:0,36:36:99:1650,111,0
2R	14443899	.	T	G	1621.77	.	AC=2;AF=1.00;AN=2;DP=35;ExcessHet=3.0103;FS=0.000;MLEAC=2;MLEAF=1.00;MQ=37.41;QD=30.59;SOR=0.869	GT:AD:DP:GQ:PL	1/1:0,35:35:99:1650,111,0
2R	14443910	.	A	AT	2066.73	.	AC=2;AF=1.00;AN=2;DP=37;ExcessHet=3.0103;FS=0.000;MLEAC=2;MLEAF=1.00;MQ=37.71;QD=25.85;SOR=0.984	GT:AD:DP:GQ:PL	1/1:0,37:37:99:2104,141,0
2R	14443911	.	G	GTATATATATATATTGTGTTGTGTGTTGTTT	2066.73	.	AC=2;AF=1.00;AN=2;DP=40;ExcessHet=3.0103;FS=0.000;MLEAC=2;MLEAF=1.00;MQ=38.10;QD=32.72;SOR=1.022	GT:AD:DP:GQ:PL	1/1:0,40:40:99:2104,141,0
2R	14443925	.	A	T	1678.77	.	AC=2;AF=1.00;AN=2;DP=39;ExcessHet=3.0103;FS=0.000;MLEAC=2;MLEAF=1.00;MQ=39.31;QD=35.47;SOR=0.968	GT:AD:DP:GQ:PL	1/1:0,39:39:99:1707,117,0
2R	14443927	.	G	A	1678.77	.	AC=2;AF=1.00;AN=2;DP=39;ExcessHet=3.0103;FS=0.000;MLEAC=2;MLEAF=1.00;MQ=39.31;QD=38.89;SOR=0.968	GT:AD:DP:GQ:PL	1/1:0,39:39:99:1707,117,0
2R	14444053	.	GGT	G	2310.73	.	AC=2;AF=1.00;AN=2;DP=54;ExcessHet=3.0103;FS=0.000;MLEAC=2;MLEAF=1.00;MQ=41.04;QD=36.06;SOR=0.846	GT:AD:DP:GQ:PL	1/1:0,54:54:99:2348,163,0
2R	14444068	.	C	A	1493.77	.	AC=2;AF=1.00;AN=2;DP=55;ExcessHet=3.0103;FS=0.000;MLEAC=2;MLEAF=1.00;MQ=41.12;QD=27.16;SOR=0.884	GT:AD:DP:GQ:PL	1/1:0,55:55:99:1522,165,0
2R	14444085	.	A	ATGTGTGTGTG	2587.73	.	AC=2;AF=1.00;AN=2;DP=59;ExcessHet=3.0103;FS=0.000;MLEAC=2;MLEAF=1.00;MQ=41.10;QD=31.09;SOR=0.733	GT:AD:DP:GQ:PL	1/1:0,55:55:99:2625,183,0
2R	14444114	.	G	A	1624.77	.	AC=2;AF=1.00;AN=2;DP=60;ExcessHet=3.0103;FS=0.000;MLEAC=2;MLEAF=1.00;MQ=41.50;QD=27.08;SOR=0.693	GT:AD:DP:GQ:PL	1/1:0,60:60:99:1653,179,0
2R	14444138	.	C	T	2684.77	.	AC=2;AF=1.00;AN=2;DP=61;ExcessHet=3.0103;FS=0.000;MLEAC=2;MLEAF=1.00;MQ=41.77;QD=30.24;SOR=0.793	GT:AD:DP:GQ:PL	1/1:0,61:61:99:2713,184,0
2R	14444139	.	T	A	2684.77	.	AC=2;AF=1.00;AN=2;DP=61;ExcessHet=3.0103;FS=0.000;MLEAC=2;MLEAF=1.00;MQ=41.77;QD=31.20;SOR=0.793	GT:AD:DP:GQ:PL	1/1:0,61:61:99:2713,184,0
2R	14444477	.	G	A	2037.77	.	AC=2;AF=1.00;AN=2;BaseQRankSum=0.122;ClippingRankSum=0.000;DP=75;ExcessHet=3.0103;FS=0.000;MLEAC=2;MLEAF=1.00;MQ=41.83;MQRankSum=-0.779;QD=27.17;ReadPosRankSum=-0.544;SOR=0.269	GT:AD:DP:GQ:PL	1/1:1,74:75:99:2066,196,0
2R	14444565	.	C	A	1740.77	.	AC=2;AF=1.00;AN=2;BaseQRankSum=0.766;ClippingRankSum=0.000;DP=65;ExcessHet=3.0103;FS=3.078;MLEAC=2;MLEAF=1.00;MQ=40.51;MQRankSum=-0.890;QD=26.78;ReadPosRankSum=0.481;SOR=0.321	GT:AD:DP:GQ:PL	1/1:1,64:65:99:1769,167,0
2R	14444596	.	G	C	2682.77	.	AC=2;AF=1.00;AN=2;DP=61;ExcessHet=3.0103;FS=0.000;MLEAC=2;MLEAF=1.00;MQ=39.60;QD=31.84;SOR=0.725	GT:AD:DP:GQ:PL	1/1:0,61:61:99:2711,187,0
2R	14444611	.	T	A	2806.77	.	AC=2;AF=1.00;AN=2;DP=63;ExcessHet=3.0103;FS=0.000;MLEAC=2;MLEAF=1.00;MQ=38.93;QD=31.25;SOR=0.790	GT:AD:DP:GQ:PL	1/1:0,63:63:99:2835,190,0
2R	14444614	.	ACG	A	2842.73	.	AC=2;AF=1.00;AN=2;DP=63;ExcessHet=3.0103;FS=0.000;MLEAC=2;MLEAF=1.00;MQ=38.70;QD=27.74;SOR=0.790	GT:AD:DP:GQ:PL	1/1:0,63:63:99:2880,193,0
2R	14444619	.	C	A	2896.77	.	AC=2;AF=1.00;AN=2;DP=63;ExcessHet=3.0103;FS=0.000;MLEAC=2;MLEAF=1.00;MQ=38.70;QD=29.11;SOR=0.790	GT:AD:DP:GQ:PL	1/1:0,63:63:99:2925,196,0
2R	14444632	.	G	C	2671.77	.	AC=2;AF=1.00;AN=2;DP=60;ExcessHet=3.0103;FS=0.000;MLEAC=2;MLEAF=1.00;MQ=38.54;QD=32.87;SOR=0.831	GT:AD:DP:GQ:PL	1/1:0,60:60:99:2700,181,0
2R	14444635	.	G	C	2671.77	.	AC=2;AF=1.00;AN=2;DP=59;ExcessHet=3.0103;FS=0.000;MLEAC=2;MLEAF=1.00;MQ=38.44;QD=28.59;SOR=0.796	GT:AD:DP:GQ:PL	1/1:0,59:59:99:2700,181,0
2R	14444642	.	C	T	2581.77	.	AC=2;AF=1.00;AN=2;DP=57;ExcessHet=3.0103;FS=0.000;MLEAC=2;MLEAF=1.00;MQ=37.81;QD=30.11;SOR=0.800	GT:AD:DP:GQ:PL	1/1:0,57:57:99:2610,175,0
2R	14444664	.	C	T	2491.77	.	AC=2;AF=1.00;AN=2;DP=54;ExcessHet=3.0103;FS=0.000;MLEAC=2;MLEAF=1.00;MQ=37.47;QD=25.80;SOR=0.846	GT:AD:DP:GQ:PL	1/1:0,54:54:99:2520,169,0
2R	14444668	.	A	G	2581.77	.	AC=2;AF=1.00;AN=2;DP=55;ExcessHet=3.0103;FS=0.000;MLEAC=2;MLEAF=1.00;MQ=37.16;QD=35.47;SOR=0.804	GT:AD:DP:GQ:PL	1/1:0,55:55:99:2610,175,0
2R	14444670	2R_14444670_SNP	G	C	2581.77	.	AC=2;AF=1.00;AN=2;DB;DP=57;ExcessHet=3.0103;FS=0.000;MLEAC=2;MLEAF=1.00;MQ=36.83;QD=32.96;SOR=0.877	GT:AD:DP:GQ:PL	1/1:0,57:57:99:2610,175,0
2R	14444679	.	ATG	A	2527.73	.	AC=2;AF=1.00;AN=2;DP=56;ExcessHet=3.0103;FS=0.000;MLEAC=2;MLEAF=1.00;MQ=36.44;QD=22.48;SOR=0.841	GT:AD:DP:GQ:PL	1/1:0,56:56:99:2565,172,0
2R	14444682	.	G	A	2491.77	.	AC=2;AF=1.00;AN=2;DP=56;ExcessHet=3.0103;FS=0.000;MLEAC=2;MLEAF=1.00;MQ=36.44;QD=29.61;SOR=0.841	GT:AD:DP:GQ:PL	1/1:0,56:56:99:2520,169,0
2R	14444687	.	ATC	A	2572.73	.	AC=2;AF=1.00;AN=2;DP=55;ExcessHet=3.0103;FS=0.000;MLEAC=2;MLEAF=1.00;MQ=36.29;QD=31.06;SOR=0.804	GT:AD:DP:GQ:PL	1/1:0,55:55:99:2610,175,0
2R	14444690	.	A	AAAAGTT	2617.73	.	AC=2;AF=1.00;AN=2;DP=55;ExcessHet=3.0103;FS=0.000;MLEAC=2;MLEAF=1.00;MQ=36.29;QD=30.42;SOR=0.804	GT:AD:DP:GQ:PL	1/1:0,55:55:99:2655,178,0
2R	14444693	.	G	T	2626.77	.	AC=2;AF=1.00;AN=2;DP=59;ExcessHet=3.0103;FS=0.000;MLEAC=2;MLEAF=1.00;MQ=36.19;QD=28.03;SOR=0.796	GT:AD:DP:GQ:PL	1/1:0,59:59:99:2655,178,0
2R	14444695	.	G	T	2716.77	.	AC=2;AF=1.00;AN=2;DP=59;ExcessHet=3.0103;FS=0.000;MLEAC=2;MLEAF=1.00;MQ=36.19;QD=30.27;SOR=0.796	GT:AD:DP:GQ:PL	1/1:0,59:59:99:2745,184,0
2R	14444702	.	C	A	2761.77	.	AC=2;AF=1.00;AN=2;DP=61;ExcessHet=3.0103;FS=0.000;MLEAC=2;MLEAF=1.00;MQ=36.13;QD=30.62;SOR=0.725	GT:AD:DP:GQ:PL	1/1:0,61:61:99:2790,187,0
2R	14444705	.	G	A	2761.77	.	AC=2;AF=1.00;AN=2;DP=57;ExcessHet=3.0103;FS=0.000;MLEAC=2;MLEAF=1.00;MQ=36.26;QD=32.91;SOR=0.728	GT:AD:DP:GQ:PL	1/1:0,57:57:99:2790,187,0
2R	14444726	.	AGTGT	A	2572.73	.	AC=2;AF=1.00;AN=2;DP=56;ExcessHet=3.0103;FS=0.000;MLEAC=2;MLEAF=1.00;MQ=36.15;QD=30.56;SOR=0.765	GT:AD:DP:GQ:PL	1/1:0,56:56:99:2610,175,0
2R	14444732	.	T	TTCCC	2662.73	.	AC=2;AF=1.00;AN=2;DP=56;ExcessHet=3.0103;FS=0.000;MLEAC=2;MLEAF=1.00;MQ=36.17;QD=33.04;SOR=0.841	GT:AD:DP:GQ:PL	1/1:0,56:56:99:2700,181,0
2R	14444739	.	T	G	2491.77	.	AC=2;AF=1.00;AN=2;DP=52;ExcessHet=3.0103;FS=0.000;MLEAC=2;MLEAF=1.00;MQ=36.31;QD=31.16;SOR=1.244	GT:AD:DP:GQ:PL	1/1:0,52:52:99:2520,169,0
2R	14444742	.	G	T	2401.77	.	AC=2;AF=1.00;AN=2;DP=50;ExcessHet=3.0103;FS=0.000;MLEAC=2;MLEAF=1.00;MQ=36.11;QD=29.49;SOR=1.270	GT:AD:DP:GQ:PL	1/1:0,50:50:99:2430,163,0
2R	14444745	.	C	T	2311.77	.	AC=2;AF=1.00;AN=2;DP=52;ExcessHet=3.0103;FS=0.000;MLEAC=2;MLEAF=1.00;MQ=36.10;QD=32.73;SOR=1.244	GT:AD:DP:GQ:PL	1/1:0,52:52:99:2340,157,0
2R	14444746	.	TAC	T	2392.73	.	AC=2;AF=1.00;AN=2;DP=51;ExcessHet=3.0103;FS=0.000;MLEAC=2;MLEAF=1.00;MQ=36.24;QD=33.71;SOR=1.201	GT:AD:DP:GQ:PL	1/1:0,51:51:99:2430,163,0
2R	14444748	.	C	CTTTTT	2249.73	.	AC=2;AF=1.00;AN=2;DP=51;ExcessHet=3.0103;FS=0.000;MLEAC=2;MLEAF=1.00;MQ=36.24;QD=31.84;SOR=1.075	GT:AD:DP:GQ:PL	1/1:0,51:51:99:2287,159,0
2R	14444750	.	A	G	2446.77	.	AC=2;AF=1.00;AN=2;DP=49;ExcessHet=3.0103;FS=0.000;MLEAC=2;MLEAF=1.00;MQ=36.45;QD=35.52;SOR=1.298	GT:AD:DP:GQ:PL	1/1:0,48:48:99:2475,166,0
2R	14444756	.	T	A	2221.77	.	AC=2;AF=1.00;AN=2;DP=50;ExcessHet=3.0103;FS=0.000;MLEAC=2;MLEAF=1.00;MQ=37.27;QD=27.67;SOR=1.755	GT:AD:DP:GQ:PL	1/1:0,49:49:99:2250,151,0
2R	14444758	.	C	T	2221.77	.	AC=2;AF=1.00;AN=2;DP=50;ExcessHet=3.0103;FS=0.000;MLEAC=2;MLEAF=1.00;MQ=37.27;QD=30.44;SOR=1.755	GT:AD:DP:GQ:PL	1/1:0,49:49:99:2250,151,0
2R	14444773	.	C	CTACAATATTG	2669.73	.	AC=2;AF=1.00;AN=2;DP=54;ExcessHet=3.0103;FS=0.000;MLEAC=2;MLEAF=1.00;MQ=38.72;QD=30.65;SOR=1.791	GT:AD:DP:GQ:PL	1/1:0,53:53:99:2707,184,0
2R	14444783	.	G	A	2466.77	.	AC=2;AF=1.00;AN=2;DP=58;ExcessHet=3.0103;FS=0.000;MLEAC=2;MLEAF=1.00;MQ=39.60;QD=31.43;SOR=1.961	GT:AD:DP:GQ:PL	1/1:0,57:57:99:2495,171,0
2R	14444898	.	G	T	2031.77	.	AC=2;AF=1.00;AN=2;DP=75;ExcessHet=3.0103;FS=0.000;MLEAC=2;MLEAF=1.00;MQ=42.03;QD=27.09;SOR=0.719	GT:AD:DP:GQ:PL	1/1:0,75:75:99:2060,223,0
2R	14444994	.	A	G	2832.77	.	AC=2;AF=1.00;AN=2;DP=65;ExcessHet=3.0103;FS=0.000;MLEAC=2;MLEAF=1.00;MQ=42.69;QD=27.68;SOR=1.162	GT:AD:DP:GQ:PL	1/1:0,65:65:99:2861,196,0
2R	14444995	.	A	G	2832.77	.	AC=2;AF=1.00;AN=2;DP=64;ExcessHet=3.0103;FS=0.000;MLEAC=2;MLEAF=1.00;MQ=42.67;QD=32.33;SOR=1.214	GT:AD:DP:GQ:PL	1/1:0,64:64:99:2861,196,0
2R	14445066	.	G	A	1643.77	.	AC=2;AF=1.00;AN=2;DP=58;ExcessHet=3.0103;FS=0.000;MLEAC=2;MLEAF=1.00;MQ=43.04;QD=28.34;SOR=1.085	GT:AD:DP:GQ:PL	1/1:0,58:58:99:1672,174,0
2R	14445131	.	A	G	1177.77	.	AC=2;AF=1.00;AN=2;DP=44;ExcessHet=3.0103;FS=0.000;MLEAC=2;MLEAF=1.00;MQ=43.15;QD=26.77;SOR=0.883	GT:AD:DP:GQ:PL	1/1:0,44:44:99:1206,132,0
2R	14445192	.	A	G	1951.77	.	AC=2;AF=1.00;AN=2;DP=45;ExcessHet=3.0103;FS=0.000;MLEAC=2;MLEAF=1.00;MQ=43.09;QD=25.60;SOR=0.990	GT:AD:DP:GQ:PL	1/1:0,44:44:99:1980,132,0
2R	14445193	.	TATAC	T	2008.73	.	AC=2;AF=1.00;AN=2;DP=45;ExcessHet=3.0103;FS=0.000;MLEAC=2;MLEAF=1.00;MQ=43.09;QD=32.22;SOR=0.990	GT:AD:DP:GQ:PL	1/1:0,44:44:99:2046,139,0
2R	14445198	.	A	G	2017.77	.	AC=2;AF=1.00;AN=2;DP=47;ExcessHet=3.0103;FS=0.000;MLEAC=2;MLEAF=1.00;MQ=43.13;QD=27.19;SOR=1.085	GT:AD:DP:GQ:PL	1/1:0,46:46:99:2046,138,0
2R	14445412	.	T	C	3112.77	.	AC=2;AF=1.00;AN=2;DP=74;ExcessHet=3.0103;FS=0.000;MLEAC=2;MLEAF=1.00;MQ=43.91;QD=32.45;SOR=1.340	GT:AD:DP:GQ:PL	1/1:0,73:73:99:3141,220,0
2R	14445433	.	C	T	3137.77	.	AC=2;AF=1.00;AN=2;DP=74;ExcessHet=3.0103;FS=0.000;MLEAC=2;MLEAF=1.00;MQ=43.91;QD=26.94;SOR=1.179	GT:AD:DP:GQ:PL	1/1:0,73:73:99:3166,223,0
2R	14445483	.	ATATTATTG	A	2620.73	.	AC=2;AF=1.00;AN=2;DP=60;ExcessHet=3.0103;FS=0.000;MLEAC=2;MLEAF=1.00;MQ=43.89;QD=26.31;SOR=0.906	GT:AD:DP:GQ:PL	1/1:0,60:60:99:2658,181,0
2R	14445692	.	T	C	1527.77	.	AC=2;AF=1.00;AN=2;DP=57;ExcessHet=3.0103;FS=0.000;MLEAC=2;MLEAF=1.00;MQ=44.00;QD=26.80;SOR=0.877	GT:AD:DP:GQ:PL	1/1:0,57:57:99:1556,169,0
2R	14445957	.	G	A	973.77	.	AC=2;AF=1.00;AN=2;DP=38;ExcessHet=3.0103;FS=0.000;MLEAC=2;MLEAF=1.00;MQ=43.85;QD=26.32;SOR=1.270	GT:AD:DP:GQ:PL	1/1:0,37:37:99:1002,110,0
2R	14446271	.	T	TGAGCG	1445.73	.	AC=2;AF=1.00;AN=2;DP=36;ExcessHet=3.0103;FS=0.000;MLEAC=2;MLEAF=1.00;MQ=43.53;QD=29.76;SOR=1.179	GT:AD:DP:GQ:PL	1/1:0,33:33:99:1483,105,0
2R	14446552	.	A	AT	1563.73	.	AC=2;AF=1.00;AN=2;DP=58;ExcessHet=3.0103;FS=0.000;MLEAC=2;MLEAF=1.00;MQ=43.97;QD=28.43;SOR=0.884	GT:AD:DP:GQ:PL	1/1:0,55:55:99:1601,165,0
2R	14446607	.	G	A	1932.77	.	AC=2;AF=1.00;AN=2;DP=70;ExcessHet=3.0103;FS=0.000;MLEAC=2;MLEAF=1.00;MQ=43.92;QD=28.01;SOR=0.722	GT:AD:DP:GQ:PL	1/1:0,69:69:99:1961,207,0
2R	14446643	.	G	A	3362.77	.	AC=2;AF=1.00;AN=2;DP=76;ExcessHet=3.0103;FS=0.000;MLEAC=2;MLEAF=1.00;MQ=43.92;QD=29.32;SOR=0.693	GT:AD:DP:GQ:PL	1/1:0,76:76:99:3391,229,0
2R	14446650	.	A	G	3401.77	.	AC=2;AF=1.00;AN=2;DP=75;ExcessHet=3.0103;FS=0.000;MLEAC=2;MLEAF=1.00;MQ=43.92;QD=32.42;SOR=0.774	GT:AD:DP:GQ:PL	1/1:0,75:75:99:3430,232,0
2R	14446656	.	T	C	3251.77	.	AC=2;AF=1.00;AN=2;DP=74;ExcessHet=3.0103;FS=0.000;MLEAC=2;MLEAF=1.00;MQ=43.95;QD=32.73;SOR=0.747	GT:AD:DP:GQ:PL	1/1:0,74:74:99:3280,223,0
2R	14446939	.	T	G	2175.77	.	AC=2;AF=1.00;AN=2;DP=55;ExcessHet=3.0103;FS=0.000;MLEAC=2;MLEAF=1.00;MQ=43.96;QD=33.06;SOR=1.220	GT:AD:DP:GQ:PL	1/1:0,54:54:99:2204,162,0
2R	14446960	.	G	A	2006.77	.	AC=2;AF=1.00;AN=2;DP=48;ExcessHet=3.0103;FS=0.000;MLEAC=2;MLEAF=1.00;MQ=43.96;QD=29.05;SOR=1.022	GT:AD:DP:GQ:PL	1/1:0,47:47:99:2035,144,0
2R	14447093	.	CCA	C	1705.73	.	AC=2;AF=1.00;AN=2;DP=41;ExcessHet=3.0103;FS=0.000;MLEAC=2;MLEAF=1.00;MQ=43.72;QD=28.51;SOR=1.151	GT:AD:DP:GQ:PL	1/1:0,40:40:99:1743,120,0
2R	14447099	.	A	G	1797.77	.	AC=2;AF=1.00;AN=2;DP=44;ExcessHet=3.0103;FS=0.000;MLEAC=2;MLEAF=1.00;MQ=43.69;QD=34.45;SOR=1.055	GT:AD:DP:GQ:PL	1/1:0,43:43:99:1826,129,0
2R	14447353	.	G	GGTGTA	2513.73	.	AC=2;AF=1.00;AN=2;DP=58;ExcessHet=3.0103;FS=0.000;MLEAC=2;MLEAF=1.00;MQ=43.82;QD=23.62;SOR=1.329	GT:AD:DP:GQ:PL	1/1:0,54:54:99:2551,171,0
2R	14447452	.	A	G	1532.77	.	AC=2;AF=1.00;AN=2;DP=59;ExcessHet=3.0103;FS=0.000;MLEAC=2;MLEAF=1.00;MQ=43.78;QD=27.37;SOR=0.922	GT:AD:DP:GQ:PL	1/1:0,56:56:99:1561,167,0
2R	14447544	.	T	A	2035.77	.	AC=2;AF=1.00;AN=2;DP=72;ExcessHet=3.0103;FS=0.000;MLEAC=2;MLEAF=1.00;MQ=43.62;QD=28.27;SOR=1.002	GT:AD:DP:GQ:PL	1/1:0,72:72:99:2064,215,0
2R	14447661	.	GTAGTTT	G	3292.73	.	AC=2;AF=1.00;AN=2;DP=75;ExcessHet=3.0103;FS=0.000;MLEAC=2;MLEAF=1.00;MQ=42.82;QD=28.71;SOR=1.061	GT:AD:DP:GQ:PL	1/1:0,74:74:99:3330,223,0
2R	14447668	.	CA	C	3361.73	.	AC=2;AF=1.00;AN=2;DP=75;ExcessHet=3.0103;FS=0.000;MLEAC=2;MLEAF=1.00;MQ=42.82;QD=28.18;SOR=1.061	GT:AD:DP:GQ:PL	1/1:0,74:74:99:3399,229,0
2R	14447671	.	CAGAT	C	3361.73	.	AC=2;AF=1.00;AN=2;DP=77;ExcessHet=3.0103;FS=0.000;MLEAC=2;MLEAF=1.00;MQ=42.82;QD=32.30;SOR=0.984	GT:AD:DP:GQ:PL	1/1:0,76:76:99:3399,229,0
2R	14447704	.	A	C	3108.77	.	AC=2;AF=1.00;AN=2;DP=71;ExcessHet=3.0103;FS=0.000;MLEAC=2;MLEAF=1.00;MQ=42.70;QD=24.33;SOR=0.779	GT:AD:DP:GQ:PL	1/1:0,71:71:99:3137,217,0
2R	14447710	.	T	A	3055.77	.	AC=2;AF=1.00;AN=2;DP=70;ExcessHet=3.0103;FS=0.000;MLEAC=2;MLEAF=1.00;MQ=42.69;QD=33.82;SOR=0.874	GT:AD:DP:GQ:PL	1/1:0,70:70:99:3084,211,0
2R	14447760	.	C	CAGT	2917.73	.	AC=2;AF=1.00;AN=2;DP=64;ExcessHet=3.0103;FS=0.000;MLEAC=2;MLEAF=1.00;MQ=42.54;QD=31.25;SOR=0.693	GT:AD:DP:GQ:PL	1/1:0,64:64:99:2955,199,0
2R	14447770	.	A	C	2915.77	.	AC=2;AF=1.00;AN=2;DP=67;ExcessHet=3.0103;FS=0.000;MLEAC=2;MLEAF=1.00;MQ=42.60;QD=31.77;SOR=0.818	GT:AD:DP:GQ:PL	1/1:0,66:66:99:2944,199,0
2R	14447781	.	T	C	2905.77	.	AC=2;AF=1.00;AN=2;DP=66;ExcessHet=3.0103;FS=0.000;MLEAC=2;MLEAF=1.00;MQ=42.64;QD=34.82;SOR=0.787	GT:AD:DP:GQ:PL	1/1:0,65:65:99:2934,199,0
2R	14447782	.	T	G	2905.77	.	AC=2;AF=1.00;AN=2;DP=65;ExcessHet=3.0103;FS=0.000;MLEAC=2;MLEAF=1.00;MQ=42.62;QD=22.78;SOR=0.822	GT:AD:DP:GQ:PL	1/1:0,64:64:99:2934,199,0
2R	14447792	.	A	C	2597.77	.	AC=2;AF=1.00;AN=2;DP=60;ExcessHet=3.0103;FS=0.000;MLEAC=2;MLEAF=1.00;MQ=42.83;QD=26.36;SOR=0.871	GT:AD:DP:GQ:PL	1/1:0,59:59:99:2626,178,0
2R	14447803	.	G	A	1478.77	.	AC=2;AF=1.00;AN=2;DP=55;ExcessHet=3.0103;FS=0.000;MLEAC=2;MLEAF=1.00;MQ=42.98;QD=27.90;SOR=0.981	GT:AD:DP:GQ:PL	1/1:0,53:53:99:1507,159,0
2R	14447833	.	A	G	1561.77	.	AC=2;AF=1.00;AN=2;DP=61;ExcessHet=3.0103;FS=0.000;MLEAC=2;MLEAF=1.00;MQ=43.19;QD=26.47;SOR=0.871	GT:AD:DP:GQ:PL	1/1:0,59:59:99:1590,176,0
2R	14447976	.	T	A	1457.77	.	AC=1;AF=0.500;AN=2;BaseQRankSum=1.707;ClippingRankSum=0.000;DP=65;ExcessHet=3.0103;FS=3.277;MLEAC=1;MLEAF=0.500;MQ=43.31;MQRankSum=-0.886;QD=25.57;ReadPosRankSum=-0.149;SOR=0.537	GT:AD:DP:GQ:PL	0/1:8,49:57:99:1486,0,123
2R	14447981	.	T	C	1478.77	.	AC=1;AF=0.500;AN=2;BaseQRankSum=-0.339;ClippingRankSum=0.000;DP=67;ExcessHet=3.0103;FS=3.252;MLEAC=1;MLEAF=0.500;MQ=43.33;MQRankSum=-0.881;QD=24.24;ReadPosRankSum=-0.086;SOR=0.524	GT:AD:DP:GQ:PL	0/1:8,53:61:99:1507,0,120
2R	14447997	.	C	T	2836.77	.	AC=2;AF=1.00;AN=2;BaseQRankSum=1.289;ClippingRankSum=0.000;DP=70;ExcessHet=3.0103;FS=0.000;MLEAC=2;MLEAF=1.00;MQ=43.35;MQRankSum=-0.551;QD=27.07;ReadPosRankSum=0.298;SOR=0.259	GT:AD:DP:GQ:PL	1/1:1,69:70:99:2865,127,0
2R	14448102	.	A	G	2568.77	.	AC=2;AF=1.00;AN=2;BaseQRankSum=0.984;ClippingRankSum=0.000;DP=64;ExcessHet=3.0103;FS=0.000;MLEAC=2;MLEAF=1.00;MQ=43.47;MQRankSum=-0.493;QD=26.67;ReadPosRankSum=0.999;SOR=0.346	GT:AD:DP:GQ:PL	1/1:1,62:63:99:2597,166,0
2R	14448118	.	C	T	2432.77	.	AC=2;AF=1.00;AN=2;DP=56;ExcessHet=3.0103;FS=0.000;MLEAC=2;MLEAF=1.00;MQ=43.58;QD=28.84;SOR=0.970	GT:AD:DP:GQ:PL	1/1:0,55:55:99:2461,145,0
2R	14448128	.	T	A	2340.77	.	AC=2;AF=1.00;AN=2;DP=50;ExcessHet=3.0103;FS=0.000;MLEAC=2;MLEAF=1.00;MQ=43.57;QD=30.91;SOR=0.859	GT:AD:DP:GQ:PL	1/1:0,50:50:99:2369,160,0
2R	14448360	.	T	G	516.10	.	AC=2;AF=1.00;AN=2;BaseQRankSum=-0.225;ClippingRankSum=0.000;DP=42;ExcessHet=3.0103;FS=2.558;MLEAC=2;MLEAF=1.00;MQ=43.63;MQRankSum=-0.730;QD=15.64;ReadPosRankSum=-0.968;SOR=0.162	GT:AD:DP:GQ:PL	1/1:4,29:33:11:544,11,0
2R	14448369	.	T	C	1764.77	.	AC=2;AF=1.00;AN=2;DP=39;ExcessHet=3.0103;FS=0.000;MLEAC=2;MLEAF=1.00;MQ=43.72;QD=29.28;SOR=1.552	GT:AD:DP:GQ:PL	1/1:0,39:39:99:1793,123,0
2R	14448374	.	T	C	1793.77	.	AC=2;AF=1.00;AN=2;DP=42;ExcessHet=3.0103;FS=0.000;MLEAC=2;MLEAF=1.00;MQ=43.74;QD=28.71;SOR=1.556	GT:AD:DP:GQ:PL	1/1:0,42:42:99:1822,126,0
2R	14448519	.	G	T	1486.77	.	AC=2;AF=1.00;AN=2;DP=52;ExcessHet=3.0103;FS=0.000;MLEAC=2;MLEAF=1.00;MQ=43.78;QD=28.59;SOR=0.853	GT:AD:DP:GQ:PL	1/1:0,52:52:99:1515,156,0
2R	14448830	.	C	T	2772.77	.	AC=2;AF=1.00;AN=2;DP=64;ExcessHet=3.0103;FS=0.000;MLEAC=2;MLEAF=1.00;MQ=43.97;QD=25.11;SOR=1.092	GT:AD:DP:GQ:PL	1/1:0,63:63:99:2801,193,0
2R	14448836	.	T	C	2850.77	.	AC=2;AF=1.00;AN=2;DP=67;ExcessHet=3.0103;FS=0.000;MLEAC=2;MLEAF=1.00;MQ=43.97;QD=29.74;SOR=1.112	GT:AD:DP:GQ:PL	1/1:0,66:66:99:2879,202,0
2R	14448855	.	C	T	1656.77	.	AC=2;AF=1.00;AN=2;DP=62;ExcessHet=3.0103;FS=0.000;MLEAC=2;MLEAF=1.00;MQ=43.97;QD=27.16;SOR=1.022	GT:AD:DP:GQ:PL	1/1:0,61:61:99:1685,182,0
2R	14449116	.	A	G	1654.77	.	AC=2;AF=1.00;AN=2;DP=63;ExcessHet=3.0103;FS=0.000;MLEAC=2;MLEAF=1.00;MQ=43.97;QD=26.27;SOR=0.859	GT:AD:DP:GQ:PL	1/1:0,63:63:99:1683,187,0
2R	14449232	.	A	G	1433.77	.	AC=2;AF=1.00;AN=2;DP=53;ExcessHet=3.0103;FS=0.000;MLEAC=2;MLEAF=1.00;MQ=44.00;QD=27.05;SOR=1.179	GT:AD:DP:GQ:PL	1/1:0,53:53:99:1462,158,0
2R	14449346	.	A	T	1651.77	.	AC=2;AF=1.00;AN=2;DP=63;ExcessHet=3.0103;FS=0.000;MLEAC=2;MLEAF=1.00;MQ=43.97;QD=26.64;SOR=1.234	GT:AD:DP:GQ:PL	1/1:0,62:62:99:1680,185,0
2R	14449360	.	C	G	2765.77	.	AC=2;AF=1.00;AN=2;DP=64;ExcessHet=3.0103;FS=0.000;MLEAC=2;MLEAF=1.00;MQ=43.97;QD=29.29;SOR=1.467	GT:AD:DP:GQ:PL	1/1:0,63:63:99:2794,193,0
2R	14449363	.	T	C	2765.77	.	AC=2;AF=1.00;AN=2;DP=63;ExcessHet=3.0103;FS=0.000;MLEAC=2;MLEAF=1.00;MQ=43.97;QD=32.50;SOR=1.329	GT:AD:DP:GQ:PL	1/1:0,62:62:99:2794,193,0
2R	14449462	.	C	T	2984.77	.	AC=2;AF=1.00;AN=2;DP=68;ExcessHet=3.0103;FS=0.000;MLEAC=2;MLEAF=1.00;MQ=43.92;QD=30.72;SOR=0.880	GT:AD:DP:GQ:PL	1/1:0,68:68:99:3013,205,0
2R	14449467	.	C	T	2923.77	.	AC=2;AF=1.00;AN=2;DP=66;ExcessHet=3.0103;FS=0.000;MLEAC=2;MLEAF=1.00;MQ=43.91;QD=30.23;SOR=0.754	GT:AD:DP:GQ:PL	1/1:0,66:66:99:2952,199,0
2R	14450004	.	AACCATCCG	A	1505.73	.	AC=2;AF=1.00;AN=2;DP=39;ExcessHet=3.0103;FS=0.000;MLEAC=2;MLEAF=1.00;MQ=41.89;QD=23.92;SOR=0.804	GT:AD:DP:GQ:PL	1/1:0,36:36:99:1543,109,0
2R	14450029	.	G	A	1712.77	.	AC=2;AF=1.00;AN=2;DP=44;ExcessHet=3.0103;FS=0.000;MLEAC=2;MLEAF=1.00;MQ=40.07;QD=29.08;SOR=0.883	GT:AD:DP:GQ:PL	1/1:0,44:44:99:1741,132,0
2R	14450067	.	G	A	1278.77	.	AC=2;AF=1.00;AN=2;DP=45;ExcessHet=3.0103;FS=0.000;MLEAC=2;MLEAF=1.00;MQ=40.23;QD=28.42;SOR=1.038	GT:AD:DP:GQ:PL	1/1:0,45:45:99:1307,135,0
2R	14450246	.	GC	G	1380.73	.	AC=2;AF=1.00;AN=2;DP=51;ExcessHet=3.0103;FS=0.000;MLEAC=2;MLEAF=1.00;MQ=42.99;QD=27.07;SOR=0.994	GT:AD:DP:GQ:PL	1/1:0,51:51:99:1418,153,0
2R	14450455	.	C	A	2115.77	.	AC=2;AF=1.00;AN=2;DP=77;ExcessHet=3.0103;FS=0.000;MLEAC=2;MLEAF=1.00;MQ=44.00;QD=27.48;SOR=0.887	GT:AD:DP:GQ:PL	1/1:0,77:77:99:2144,231,0
2R	14450817	.	C	A	3166.77	.	AC=2;AF=1.00;AN=2;DP=71;ExcessHet=3.0103;FS=0.000;MLEAC=2;MLEAF=1.00;MQ=44.00;QD=26.64;SOR=0.779	GT:AD:DP:GQ:PL	1/1:0,71:71:99:3195,214,0
2R	14450818	.	G	C	3166.77	.	AC=2;AF=1.00;AN=2;DP=71;ExcessHet=3.0103;FS=0.000;MLEAC=2;MLEAF=1.00;MQ=44.00;QD=29.65;SOR=0.779	GT:AD:DP:GQ:PL	1/1:0,71:71:99:3195,214,0
2R	14450825	.	T	C	3375.77	.	AC=2;AF=1.00;AN=2;DP=75;ExcessHet=3.0103;FS=0.000;MLEAC=2;MLEAF=1.00;MQ=44.00;QD=37.17;SOR=0.955	GT:AD:DP:GQ:PL	1/1:0,75:75:99:3404,229,0
2R	14450834	.	G	A	3114.77	.	AC=2;AF=1.00;AN=2;DP=70;ExcessHet=3.0103;FS=0.000;MLEAC=2;MLEAF=1.00;MQ=44.00;QD=32.68;SOR=0.941	GT:AD:DP:GQ:PL	1/1:0,70:70:99:3143,214,0
2R	14451115	.	G	A	2729.77	.	AC=2;AF=1.00;AN=2;DP=67;ExcessHet=3.0103;FS=0.000;MLEAC=2;MLEAF=1.00;MQ=44.00;QD=29.10;SOR=0.818	GT:AD:DP:GQ:PL	1/1:0,66:66:99:2758,199,0
2R	14451135	.	T	C	2593.77	.	AC=2;AF=1.00;AN=2;DP=63;ExcessHet=3.0103;FS=0.000;MLEAC=2;MLEAF=1.00;MQ=44.00;QD=32.82;SOR=0.899	GT:AD:DP:GQ:PL	1/1:0,62:62:99:2622,187,0
2R	14451176	.	T	G	1659.77	.	AC=2;AF=1.00;AN=2;DP=61;ExcessHet=3.0103;FS=0.000;MLEAC=2;MLEAF=1.00;MQ=44.00;QD=27.66;SOR=1.355	GT:AD:DP:GQ:PL	1/1:0,60:60:99:1688,180,0
2R	14451210	.	A	G	1512.77	.	AC=2;AF=1.00;AN=2;DP=55;ExcessHet=3.0103;FS=0.000;MLEAC=2;MLEAF=1.00;MQ=44.00;QD=27.50;SOR=1.159	GT:AD:DP:GQ:PL	1/1:0,55:55:99:1541,165,0
2R	14451794	.	AAG	A	2798.73	.	AC=2;AF=1.00;AN=2;DP=63;ExcessHet=3.0103;FS=0.000;MLEAC=2;MLEAF=1.00;MQ=43.97;QD=32.63;SOR=0.859	GT:AD:DP:GQ:PL	1/1:0,63:63:99:2836,193,0
2R	14451798	.	GTTCGT	G	2798.73	.	AC=2;AF=1.00;AN=2;DP=63;ExcessHet=3.0103;FS=0.000;MLEAC=2;MLEAF=1.00;MQ=43.97;QD=26.56;SOR=0.859	GT:AD:DP:GQ:PL	1/1:0,63:63:99:2836,193,0
2R	14451841	.	T	A	1746.77	.	AC=2;AF=1.00;AN=2;DP=66;ExcessHet=3.0103;FS=0.000;MLEAC=2;MLEAF=1.00;MQ=43.97;QD=26.47;SOR=0.818	GT:AD:DP:GQ:PL	1/1:0,66:66:99:1775,198,0
2R	14451881	.	G	T	1664.77	.	AC=2;AF=1.00;AN=2;DP=61;ExcessHet=3.0103;FS=0.000;MLEAC=2;MLEAF=1.00;MQ=43.97;QD=27.29;SOR=0.793	GT:AD:DP:GQ:PL	1/1:0,61:61:99:1693,183,0
2R	14451919	.	C	T	1380.77	.	AC=2;AF=1.00;AN=2;DP=52;ExcessHet=3.0103;FS=0.000;MLEAC=2;MLEAF=1.00;MQ=43.96;QD=27.07;SOR=1.201	GT:AD:DP:GQ:PL	1/1:0,51:51:99:1409,153,0
2R	14452005	.	T	C	1173.77	.	AC=2;AF=1.00;AN=2;DP=43;ExcessHet=3.0103;FS=0.000;MLEAC=2;MLEAF=1.00;MQ=43.95;QD=27.30;SOR=1.312	GT:AD:DP:GQ:PL	1/1:0,43:43:99:1202,129,0
2R	14452206	.	GTTTTT	G	2196.73	.	AC=2;AF=1.00;AN=2;DP=51;ExcessHet=3.0103;FS=0.000;MLEAC=2;MLEAF=1.00;MQ=43.87;QD=32.70;SOR=0.818	GT:AD:DP:GQ:PL	1/1:0,49:49:99:2234,151,0
2R	14452226	.	A	G	2256.77	.	AC=2;AF=1.00;AN=2;DP=54;ExcessHet=3.0103;FS=0.000;MLEAC=2;MLEAF=1.00;MQ=43.87;QD=27.69;SOR=0.730	GT:AD:DP:GQ:PL	1/1:0,53:53:99:2285,159,0
2R	14452318	.	T	C	2315.77	.	AC=2;AF=1.00;AN=2;DP=57;ExcessHet=3.0103;FS=0.000;MLEAC=2;MLEAF=1.00;MQ=43.86;QD=35.32;SOR=0.841	GT:AD:DP:GQ:PL	1/1:0,56:56:99:2344,174,0
2R	14452343	.	A	G	2104.77	.	AC=2;AF=1.00;AN=2;DP=52;ExcessHet=3.0103;FS=0.000;MLEAC=2;MLEAF=1.00;MQ=43.92;QD=28.81;SOR=0.994	GT:AD:DP:GQ:PL	1/1:0,51:51:99:2133,153,0
2R	14452540	.	C	T	1361.77	.	AC=2;AF=1.00;AN=2;BaseQRankSum=-1.785;ClippingRankSum=0.000;DP=53;ExcessHet=3.0103;FS=5.202;MLEAC=2;MLEAF=1.00;MQ=43.48;MQRankSum=-0.524;QD=25.69;ReadPosRankSum=1.734;SOR=1.773	GT:AD:DP:GQ:PL	1/1:1,52:53:99:1390,126,0
2R	14452576	.	G	GTT	1212.73	.	AC=2;AF=1.00;AN=2;BaseQRankSum=-1.447;ClippingRankSum=0.000;DP=51;ExcessHet=3.0103;FS=0.000;MLEAC=1;MLEAF=0.500;MQ=43.31;MQRankSum=-0.514;QD=27.56;ReadPosRankSum=1.288;SOR=0.793	GT:AD:DP:GQ:PL	1/1:1,43:44:99:1246,109,0
2R	14452703	.	T	C	1438.77	.	AC=2;AF=1.00;AN=2;DP=57;ExcessHet=3.0103;FS=0.000;MLEAC=2;MLEAF=1.00;MQ=43.21;QD=25.69;SOR=0.765	GT:AD:DP:GQ:PL	1/1:0,56:56:99:1467,166,0
2R	14452710	.	TCACACA	T	2109.73	.	AC=2;AF=1.00;AN=2;DP=59;ExcessHet=3.0103;FS=0.000;MLEAC=2;MLEAF=1.00;MQ=43.23;QD=31.42;SOR=0.776	GT:AD:DP:GQ:PL	1/1:0,50:50:99:2147,151,0
2R	14452749	.	G	GAATATATT	2841.73	.	AC=2;AF=1.00;AN=2;DP=63;ExcessHet=3.0103;FS=0.000;MLEAC=2;MLEAF=1.00;MQ=43.10;QD=30.50;SOR=1.197	GT:AD:DP:GQ:PL	1/1:0,61:61:99:2879,192,0
2R	14452906	.	T	A	2104.77	.	AC=2;AF=1.00;AN=2;BaseQRankSum=-0.926;ClippingRankSum=0.000;DP=78;ExcessHet=3.0103;FS=3.680;MLEAC=2;MLEAF=1.00;MQ=43.45;MQRankSum=-0.604;QD=27.33;ReadPosRankSum=1.836;SOR=0.746	GT:AD:DP:GQ:PL	1/1:1,76:77:99:2133,201,0
2R	14452943	.	C	T	3306.77	.	AC=2;AF=1.00;AN=2;DP=77;ExcessHet=3.0103;FS=0.000;MLEAC=2;MLEAF=1.00;MQ=43.21;QD=28.09;SOR=0.920	GT:AD:DP:GQ:PL	1/1:0,76:76:99:3335,229,0
2R	14452947	.	T	C	3344.77	.	AC=2;AF=1.00;AN=2;DP=78;ExcessHet=3.0103;FS=0.000;MLEAC=2;MLEAF=1.00;MQ=43.19;QD=30.51;SOR=0.887	GT:AD:DP:GQ:PL	1/1:0,77:77:99:3373,232,0
2R	14452960	.	T	G	3219.77	.	AC=2;AF=1.00;AN=2;DP=72;ExcessHet=3.0103;FS=0.000;MLEAC=2;MLEAF=1.00;MQ=43.23;QD=30.59;SOR=0.721	GT:AD:DP:GQ:PL	1/1:0,71:71:99:3248,220,0
2R	14452963	.	G	A	3256.77	.	AC=2;AF=1.00;AN=2;DP=75;ExcessHet=3.0103;FS=0.000;MLEAC=2;MLEAF=1.00;MQ=43.21;QD=25.52;SOR=0.693	GT:AD:DP:GQ:PL	1/1:0,74:74:99:3285,223,0
2R	14453034	.	A	G	3210.77	.	AC=2;AF=1.00;AN=2;DP=73;ExcessHet=3.0103;FS=0.000;MLEAC=2;MLEAF=1.00;MQ=42.92;QD=33.49;SOR=0.898	GT:AD:DP:GQ:PL	1/1:0,73:73:99:3239,220,0
2R	14453040	.	T	G	3121.77	.	AC=2;AF=1.00;AN=2;DP=70;ExcessHet=3.0103;FS=0.000;MLEAC=2;MLEAF=1.00;MQ=42.93;QD=30.17;SOR=0.811	GT:AD:DP:GQ:PL	1/1:0,70:70:99:3150,211,0
2R	14453053	.	T	A	3205.77	.	AC=2;AF=1.00;AN=2;DP=68;ExcessHet=3.0103;FS=0.000;MLEAC=2;MLEAF=1.00;MQ=42.74;QD=31.72;SOR=0.752	GT:AD:DP:GQ:PL	1/1:0,68:68:99:3234,220,0
2R	14453069	.	T	C	3006.77	.	AC=2;AF=1.00;AN=2;DP=70;ExcessHet=3.0103;FS=0.000;MLEAC=2;MLEAF=1.00;MQ=42.72;QD=29.06;SOR=0.693	GT:AD:DP:GQ:PL	1/1:0,70:70:99:3035,214,0
2R	14453098	.	C	A	3169.77	.	AC=2;AF=1.00;AN=2;DP=71;ExcessHet=3.0103;FS=0.000;MLEAC=2;MLEAF=1.00;MQ=42.71;QD=31.37;SOR=0.721	GT:AD:DP:GQ:PL	1/1:0,71:71:99:3198,223,0
2R	14453114	.	G	A	3430.77	.	AC=2;AF=1.00;AN=2;DP=75;ExcessHet=3.0103;FS=0.000;MLEAC=2;MLEAF=1.00;MQ=42.65;QD=37.11;SOR=0.719	GT:AD:DP:GQ:PL	1/1:0,75:75:99:3459,235,0
2R	14453118	.	T	G	3436.77	.	AC=2;AF=1.00;AN=2;DP=74;ExcessHet=3.0103;FS=0.000;MLEAC=2;MLEAF=1.00;MQ=42.63;QD=29.92;SOR=0.693	GT:AD:DP:GQ:PL	1/1:0,74:74:99:3465,232,0
2R	14453120	.	G	T	3481.77	.	AC=2;AF=1.00;AN=2;DP=76;ExcessHet=3.0103;FS=0.000;MLEAC=2;MLEAF=1.00;MQ=42.69;QD=25.98;SOR=0.801	GT:AD:DP:GQ:PL	1/1:0,76:76:99:3510,235,0
2R	14453145	.	G	A	3256.77	.	AC=2;AF=1.00;AN=2;DP=71;ExcessHet=3.0103;FS=0.000;MLEAC=2;MLEAF=1.00;MQ=42.85;QD=31.41;SOR=0.971	GT:AD:DP:GQ:PL	1/1:0,71:71:99:3285,220,0
2R	14453147	.	T	A	3166.77	.	AC=2;AF=1.00;AN=2;DP=71;ExcessHet=3.0103;FS=0.000;MLEAC=2;MLEAF=1.00;MQ=42.85;QD=28.17;SOR=0.971	GT:AD:DP:GQ:PL	1/1:0,71:71:99:3195,214,0
2R	14453148	.	G	A	3166.77	.	AC=2;AF=1.00;AN=2;DP=70;ExcessHet=3.0103;FS=0.000;MLEAC=2;MLEAF=1.00;MQ=42.86;QD=29.07;SOR=0.941	GT:AD:DP:GQ:PL	1/1:0,70:70:99:3195,214,0
2R	14453162	.	A	C	2835.77	.	AC=2;AF=1.00;AN=2;DP=63;ExcessHet=3.0103;FS=0.000;MLEAC=2;MLEAF=1.00;MQ=42.91;QD=25.94;SOR=1.179	GT:AD:DP:GQ:PL	1/1:0,63:63:99:2864,193,0
2R	14453194	.	G	T	1708.77	.	AC=2;AF=1.00;AN=2;DP=61;ExcessHet=3.0103;FS=0.000;MLEAC=2;MLEAF=1.00;MQ=42.76;QD=28.01;SOR=1.197	GT:AD:DP:GQ:PL	1/1:0,61:61:99:1737,183,0
2R	14453239	.	T	G	1379.77	.	AC=2;AF=1.00;AN=2;DP=49;ExcessHet=3.0103;FS=0.000;MLEAC=2;MLEAF=1.00;MQ=43.25;QD=28.16;SOR=1.911	GT:AD:DP:GQ:PL	1/1:0,49:49:99:1408,147,0
2R	14453269	.	C	T	917.77	.	AC=2;AF=1.00;AN=2;DP=34;ExcessHet=3.0103;FS=0.000;MLEAC=2;MLEAF=1.00;MQ=43.61;QD=27.81;SOR=4.743	GT:AD:DP:GQ:PL	1/1:0,33:33:99:946,99,0
2R	14453323	.	T	C	1901.77	.	AC=2;AF=1.00;AN=2;DP=68;ExcessHet=3.0103;FS=0.000;MLEAC=2;MLEAF=1.00;MQ=43.13;QD=27.97;SOR=0.880	GT:AD:DP:GQ:PL	1/1:0,68:68:99:1930,204,0
2R	14453607	.	T	TACTTCC	2157.73	.	AC=2;AF=1.00;AN=2;DP=55;ExcessHet=3.0103;FS=0.000;MLEAC=2;MLEAF=1.00;MQ=42.84;QD=30.98;SOR=1.179	GT:AD:DP:GQ:PL	1/1:0,48:48:99:2195,147,0
2R	14453641	.	A	C	1327.77	.	AC=2;AF=1.00;AN=2;DP=48;ExcessHet=3.0103;FS=0.000;MLEAC=2;MLEAF=1.00;MQ=42.67;QD=27.66;SOR=1.298	GT:AD:DP:GQ:PL	1/1:0,48:48:99:1356,144,0
2R	14453873	.	C	CGAGAGAGAGA	3179.73	.	AC=2;AF=1.00;AN=2;DP=69;ExcessHet=3.0103;FS=0.000;MLEAC=2;MLEAF=1.00;MQ=43.62;QD=31.40;SOR=0.910	GT:AD:DP:GQ:PL	1/1:0,69:69:99:3217,220,0
2R	14453882	.	G	C	3100.77	.	AC=2;AF=1.00;AN=2;DP=70;ExcessHet=3.0103;FS=0.000;MLEAC=2;MLEAF=1.00;MQ=43.62;QD=28.82;SOR=0.811	GT:AD:DP:GQ:PL	1/1:0,70:70:99:3129,214,0
2R	14454034	.	C	A	1538.77	.	AC=2;AF=1.00;AN=2;DP=57;ExcessHet=3.0103;FS=0.000;MLEAC=2;MLEAF=1.00;MQ=43.95;QD=27.48;SOR=1.101	GT:AD:DP:GQ:PL	1/1:0,56:56:99:1567,168,0
2R	14454092	.	C	T	1793.77	.	AC=2;AF=1.00;AN=2;DP=62;ExcessHet=3.0103;FS=0.000;MLEAC=2;MLEAF=1.00;MQ=43.92;QD=28.93;SOR=0.826	GT:AD:DP:GQ:PL	1/1:0,62:62:99:1822,186,0
2R	14454155	.	T	G	1780.77	.	AC=2;AF=1.00;AN=2;DP=65;ExcessHet=3.0103;FS=0.000;MLEAC=2;MLEAF=1.00;MQ=43.94;QD=27.40;SOR=0.925	GT:AD:DP:GQ:PL	1/1:0,65:65:99:1809,194,0
2R	14454405	.	T	A	2202.77	.	AC=2;AF=1.00;AN=2;DP=80;ExcessHet=3.0103;FS=0.000;MLEAC=2;MLEAF=1.00;MQ=43.79;QD=27.53;SOR=0.908	GT:AD:DP:GQ:PL	1/1:0,80:80:99:2231,240,0
2R	14454438	.	T	C	2174.77	.	AC=2;AF=1.00;AN=2;DP=81;ExcessHet=3.0103;FS=0.000;MLEAC=2;MLEAF=1.00;MQ=43.75;QD=26.85;SOR=0.718	GT:AD:DP:GQ:PL	1/1:0,81:81:99:2203,242,0
2R	14454516	.	C	T	3017.77	.	AC=2;AF=1.00;AN=2;DP=69;ExcessHet=3.0103;FS=0.000;MLEAC=2;MLEAF=1.00;MQ=43.56;QD=30.30;SOR=0.880	GT:AD:DP:GQ:PL	1/1:0,68:68:99:3046,205,0
2R	14454520	.	AGCC	A	3098.73	.	AC=2;AF=1.00;AN=2;DP=69;ExcessHet=3.0103;FS=0.000;MLEAC=2;MLEAF=1.00;MQ=43.56;QD=25.58;SOR=0.814	GT:AD:DP:GQ:PL	1/1:0,68:68:99:3136,211,0
2R	14454525	.	CA	C	3112.73	.	AC=2;AF=1.00;AN=2;DP=70;ExcessHet=3.0103;FS=0.000;MLEAC=2;MLEAF=1.00;MQ=43.57;QD=30.58;SOR=0.781	GT:AD:DP:GQ:PL	1/1:0,69:69:99:3150,211,0
2R	14454528	.	A	T	3121.77	.	AC=2;AF=1.00;AN=2;DP=69;ExcessHet=3.0103;FS=0.000;MLEAC=2;MLEAF=1.00;MQ=43.56;QD=33.58;SOR=0.752	GT:AD:DP:GQ:PL	1/1:0,68:68:99:3150,211,0
2R	14454530	.	A	G	3076.77	.	AC=2;AF=1.00;AN=2;DP=69;ExcessHet=3.0103;FS=0.000;MLEAC=2;MLEAF=1.00;MQ=43.56;QD=29.29;SOR=0.814	GT:AD:DP:GQ:PL	1/1:0,68:68:99:3105,208,0
2R	14454532	.	CGCA	C	3022.73	.	AC=2;AF=1.00;AN=2;DP=67;ExcessHet=3.0103;FS=0.000;MLEAC=2;MLEAF=1.00;MQ=43.60;QD=29.17;SOR=0.818	GT:AD:DP:GQ:PL	1/1:0,66:66:99:3060,205,0
2R	14454558	.	T	G	1906.77	.	AC=2;AF=1.00;AN=2;DP=72;ExcessHet=3.0103;FS=0.000;MLEAC=2;MLEAF=1.00;MQ=43.74;QD=26.86;SOR=1.117	GT:AD:DP:GQ:PL	1/1:0,71:71:99:1935,211,0
2R	14454718	.	A	G	1742.77	.	AC=2;AF=1.00;AN=2;DP=65;ExcessHet=3.0103;FS=0.000;MLEAC=2;MLEAF=1.00;MQ=43.94;QD=27.23;SOR=1.306	GT:AD:DP:GQ:PL	1/1:0,64:64:99:1771,191,0
2R	14454789	.	G	A	2354.77	.	AC=2;AF=1.00;AN=2;DP=53;ExcessHet=3.0103;FS=0.000;MLEAC=2;MLEAF=1.00;MQ=43.89;QD=34.08;SOR=1.402	GT:AD:DP:GQ:PL	1/1:0,53:53:99:2383,160,0
2R	14454790	.	G	C	2354.77	.	AC=2;AF=1.00;AN=2;DP=53;ExcessHet=3.0103;FS=0.000;MLEAC=2;MLEAF=1.00;MQ=43.89;QD=29.93;SOR=1.402	GT:AD:DP:GQ:PL	1/1:0,53:53:99:2383,160,0
2R	14454791	.	G	T	2354.77	.	AC=2;AF=1.00;AN=2;DP=53;ExcessHet=3.0103;FS=0.000;MLEAC=2;MLEAF=1.00;MQ=43.89;QD=29.27;SOR=1.402	GT:AD:DP:GQ:PL	1/1:0,53:53:99:2383,160,0
2R	14454891	.	A	G	1099.77	.	AC=2;AF=1.00;AN=2;DP=43;ExcessHet=3.0103;FS=0.000;MLEAC=2;MLEAF=1.00;MQ=44.00;QD=26.18;SOR=0.693	GT:AD:DP:GQ:PL	1/1:0,42:42:99:1128,125,0
2R	14455023	.	G	T	1418.77	.	AC=2;AF=1.00;AN=2;DP=53;ExcessHet=3.0103;FS=0.000;MLEAC=2;MLEAF=1.00;MQ=44.00;QD=27.28;SOR=0.853	GT:AD:DP:GQ:PL	1/1:0,52:52:99:1447,156,0
2R	14455057	.	A	G	1289.77	.	AC=2;AF=1.00;AN=2;DP=51;ExcessHet=3.0103;FS=0.000;MLEAC=2;MLEAF=1.00;MQ=44.00;QD=25.80;SOR=0.773	GT:AD:DP:GQ:PL	1/1:0,50:50:99:1318,148,0
2R	14455172	.	G	A	801.77	.	AC=2;AF=1.00;AN=2;DP=29;ExcessHet=3.0103;FS=0.000;MLEAC=2;MLEAF=1.00;MQ=44.00;QD=27.65;SOR=0.906	GT:AD:DP:GQ:PL	1/1:0,29:29:87:830,87,0
2R	14455527	.	G	T	1730.77	.	AC=2;AF=1.00;AN=2;DP=63;ExcessHet=3.0103;FS=0.000;MLEAC=2;MLEAF=1.00;MQ=43.97;QD=27.92;SOR=0.826	GT:AD:DP:GQ:PL	1/1:0,62:62:99:1759,186,0
2R	14455548	.	G	T	1846.77	.	AC=2;AF=1.00;AN=2;DP=66;ExcessHet=3.0103;FS=0.000;MLEAC=2;MLEAF=1.00;MQ=43.97;QD=28.41;SOR=0.854	GT:AD:DP:GQ:PL	1/1:0,65:65:99:1875,195,0
2R	14455740	.	A	C	1884.77	.	AC=2;AF=1.00;AN=2;DP=73;ExcessHet=3.0103;FS=0.000;MLEAC=2;MLEAF=1.00;MQ=44.00;QD=26.18;SOR=1.073	GT:AD:DP:GQ:PL	1/1:0,72:72:99:1913,214,0
2R	14455844	.	A	G	2746.77	.	AC=2;AF=1.00;AN=2;DP=64;ExcessHet=3.0103;FS=0.000;MLEAC=2;MLEAF=1.00;MQ=44.00;QD=25.56;SOR=0.756	GT:AD:DP:GQ:PL	1/1:0,64:64:99:2775,202,0
2R	14455852	.	T	G	2790.77	.	AC=2;AF=1.00;AN=2;DP=66;ExcessHet=3.0103;FS=0.000;MLEAC=2;MLEAF=1.00;MQ=44.00;QD=32.03;SOR=0.818	GT:AD:DP:GQ:PL	1/1:0,66:66:99:2819,205,0
2R	14455888	.	G	T	1670.77	.	AC=2;AF=1.00;AN=2;DP=61;ExcessHet=3.0103;FS=0.000;MLEAC=2;MLEAF=1.00;MQ=43.95;QD=27.39;SOR=0.725	GT:AD:DP:GQ:PL	1/1:0,61:61:99:1699,183,0
2R	14455920	.	T	C	1823.77	.	AC=2;AF=1.00;AN=2;DP=69;ExcessHet=3.0103;FS=0.000;MLEAC=2;MLEAF=1.00;MQ=43.96;QD=26.82;SOR=0.880	GT:AD:DP:GQ:PL	1/1:0,68:68:99:1852,202,0
2R	14456256	.	T	C	2211.77	.	AC=2;AF=1.00;AN=2;DP=52;ExcessHet=3.0103;FS=0.000;MLEAC=2;MLEAF=1.00;MQ=43.89;QD=29.28;SOR=0.941	GT:AD:DP:GQ:PL	1/1:0,52:52:99:2240,160,0
2R	14456279	.	CTGG	C	679.73	.	AC=2;AF=1.00;AN=2;BaseQRankSum=-0.602;ClippingRankSum=0.000;DP=55;ExcessHet=3.0103;FS=2.342;MLEAC=2;MLEAF=1.00;MQ=43.93;MQRankSum=-0.180;QD=15.45;ReadPosRankSum=-1.125;SOR=0.713	GT:AD:DP:GQ:PL	1/1:3,41:44:70:717,70,0
2R	14456285	.	GTTT	G	719.73	.	AC=2;AF=1.00;AN=2;BaseQRankSum=-0.476;ClippingRankSum=0.000;DP=56;ExcessHet=3.0103;FS=2.428;MLEAC=2;MLEAF=1.00;MQ=43.93;MQRankSum=-0.176;QD=15.65;ReadPosRankSum=-1.645;SOR=0.840	GT:AD:DP:GQ:PL	1/1:3,43:46:76:757,76,0
2R	14456305	.	G	T	853.77	.	AC=2;AF=1.00;AN=2;BaseQRankSum=-1.005;ClippingRankSum=0.000;DP=56;ExcessHet=3.0103;FS=2.493;MLEAC=2;MLEAF=1.00;MQ=43.35;MQRankSum=-0.291;QD=16.11;ReadPosRankSum=0.732;SOR=0.965	GT:AD:DP:GQ:PL	1/1:3,50:53:93:882,93,0
2R	14456433	.	G	A	2103.77	.	AC=2;AF=1.00;AN=2;DP=77;ExcessHet=3.0103;FS=0.000;MLEAC=2;MLEAF=1.00;MQ=43.89;QD=27.32;SOR=1.079	GT:AD:DP:GQ:PL	1/1:0,77:77:99:2132,230,0
2R	14456534	.	A	T	2518.77	.	AC=2;AF=1.00;AN=2;DP=87;ExcessHet=3.0103;FS=0.000;MLEAC=2;MLEAF=1.00;MQ=43.77;QD=28.95;SOR=0.972	GT:AD:DP:GQ:PL	1/1:0,87:87:99:2547,261,0
2R	14456551	.	AT	A	3604.73	.	AC=2;AF=1.00;AN=2;DP=82;ExcessHet=3.0103;FS=0.000;MLEAC=2;MLEAF=1.00;MQ=43.74;QD=29.68;SOR=0.902	GT:AD:DP:GQ:PL	1/1:0,82:82:99:3642,247,0
2R	14456553	.	G	A	3658.77	.	AC=2;AF=1.00;AN=2;DP=82;ExcessHet=3.0103;FS=0.000;MLEAC=2;MLEAF=1.00;MQ=43.74;QD=32.93;SOR=0.902	GT:AD:DP:GQ:PL	1/1:0,82:82:99:3687,250,0
2R	14456559	.	A	G	3563.77	.	AC=2;AF=1.00;AN=2;DP=79;ExcessHet=3.0103;FS=0.000;MLEAC=2;MLEAF=1.00;MQ=43.73;QD=28.01;SOR=0.881	GT:AD:DP:GQ:PL	1/1:0,79:79:99:3592,241,0
2R	14456561	.	T	A	3563.77	.	AC=2;AF=1.00;AN=2;DP=79;ExcessHet=3.0103;FS=0.000;MLEAC=2;MLEAF=1.00;MQ=43.73;QD=29.85;SOR=0.824	GT:AD:DP:GQ:PL	1/1:0,79:79:99:3592,241,0
2R	14456625	.	T	A	2068.77	.	AC=2;AF=1.00;AN=2;DP=73;ExcessHet=3.0103;FS=0.000;MLEAC=2;MLEAF=1.00;MQ=43.68;QD=28.34;SOR=0.898	GT:AD:DP:GQ:PL	1/1:0,73:73:99:2097,219,0
2R	14456709	.	A	AATT	2842.73	.	AC=2;AF=1.00;AN=2;DP=63;ExcessHet=3.0103;FS=0.000;MLEAC=2;MLEAF=1.00;MQ=43.64;QD=32.51;SOR=0.976	GT:AD:DP:GQ:PL	1/1:0,62:62:99:2880,193,0
2R	14456713	.	A	T	2986.77	.	AC=2;AF=1.00;AN=2;DP=64;ExcessHet=3.0103;FS=0.000;MLEAC=2;MLEAF=1.00;MQ=43.65;QD=24.23;SOR=0.892	GT:AD:DP:GQ:PL	1/1:0,64:64:99:3015,202,0
2R	14456714	.	A	ATTCT	2977.73	.	AC=2;AF=1.00;AN=2;DP=65;ExcessHet=3.0103;FS=0.000;MLEAC=2;MLEAF=1.00;MQ=43.65;QD=30.44;SOR=0.854	GT:AD:DP:GQ:PL	1/1:0,65:65:99:3015,202,0
2R	14456731	.	A	T	1793.77	.	AC=2;AF=1.00;AN=2;DP=64;ExcessHet=3.0103;FS=0.000;MLEAC=2;MLEAF=1.00;MQ=43.62;QD=28.03;SOR=0.756	GT:AD:DP:GQ:PL	1/1:0,64:64:99:1822,192,0
2R	14457116	.	C	G	3316.77	.	AC=2;AF=1.00;AN=2;DP=75;ExcessHet=3.0103;FS=0.000;MLEAC=2;MLEAF=1.00;MQ=43.39;QD=32.32;SOR=0.774	GT:AD:DP:GQ:PL	1/1:0,75:75:99:3345,229,0
2R	14457122	.	T	C	3319.77	.	AC=2;AF=1.00;AN=2;DP=76;ExcessHet=3.0103;FS=0.000;MLEAC=2;MLEAF=1.00;MQ=43.36;QD=29.26;SOR=0.746	GT:AD:DP:GQ:PL	1/1:0,76:76:99:3348,229,0
2R	14457151	.	A	G	1969.77	.	AC=2;AF=1.00;AN=2;DP=73;ExcessHet=3.0103;FS=0.000;MLEAC=2;MLEAF=1.00;MQ=43.24;QD=26.98;SOR=0.776	GT:AD:DP:GQ:PL	1/1:0,73:73:99:1998,217,0
2R	14457231	.	A	G	3198.77	.	AC=2;AF=1.00;AN=2;DP=72;ExcessHet=3.0103;FS=0.000;MLEAC=2;MLEAF=1.00;MQ=42.67;QD=30.35;SOR=1.394	GT:AD:DP:GQ:PL	1/1:0,72:72:99:3227,217,0
2R	14457234	.	T	A	3206.77	.	AC=2;AF=1.00;AN=2;DP=71;ExcessHet=3.0103;FS=0.000;MLEAC=2;MLEAF=1.00;MQ=42.68;QD=30.39;SOR=1.451	GT:AD:DP:GQ:PL	1/1:0,71:71:99:3235,217,0
2R	14457237	.	C	G	3206.77	.	AC=2;AF=1.00;AN=2;DP=72;ExcessHet=3.0103;FS=0.000;MLEAC=2;MLEAF=1.00;MQ=42.67;QD=25.81;SOR=1.483	GT:AD:DP:GQ:PL	1/1:0,72:72:99:3235,217,0
2R	14457257	.	C	CGA	2894.73	.	AC=2;AF=1.00;AN=2;DP=68;ExcessHet=3.0103;FS=0.000;MLEAC=2;MLEAF=1.00;MQ=42.36;QD=30.56;SOR=1.542	GT:AD:DP:GQ:PL	1/1:0,68:68:99:2932,205,0
2R	14457285	.	A	T	2170.77	.	AC=2;AF=1.00;AN=2;DP=76;ExcessHet=3.0103;FS=0.000;MLEAC=2;MLEAF=1.00;MQ=41.45;QD=28.56;SOR=1.270	GT:AD:DP:GQ:PL	1/1:0,76:76:99:2199,228,0
2R	14457343	.	G	A	3171.77	.	AC=2;AF=1.00;AN=2;DP=71;ExcessHet=3.0103;FS=0.000;MLEAC=2;MLEAF=1.00;MQ=40.51;QD=31.53;SOR=1.195	GT:AD:DP:GQ:PL	1/1:0,71:71:99:3200,222,0
2R	14457353	.	A	T	3121.77	.	AC=2;AF=1.00;AN=2;DP=70;ExcessHet=3.0103;FS=0.000;MLEAC=2;MLEAF=1.00;MQ=40.01;QD=28.05;SOR=1.244	GT:AD:DP:GQ:PL	1/1:0,70:70:99:3150,211,0
2R	14457364	.	G	A	2896.77	.	AC=2;AF=1.00;AN=2;DP=64;ExcessHet=3.0103;FS=0.000;MLEAC=2;MLEAF=1.00;MQ=39.56;QD=29.77;SOR=1.306	GT:AD:DP:GQ:PL	1/1:0,64:64:99:2925,196,0
2R	14457368	.	A	AAGGGTAT	2932.73	.	AC=2;AF=1.00;AN=2;DP=62;ExcessHet=3.0103;FS=0.000;MLEAC=2;MLEAF=1.00;MQ=39.54;QD=28.22;SOR=1.329	GT:AD:DP:GQ:PL	1/1:0,62:62:99:2970,199,0
2R	14457381	.	T	C	2446.77	.	AC=2;AF=1.00;AN=2;DP=55;ExcessHet=3.0103;FS=0.000;MLEAC=2;MLEAF=1.00;MQ=38.23;QD=26.10;SOR=0.804	GT:AD:DP:GQ:PL	1/1:0,55:55:99:2475,166,0
2R	14457389	.	T	TC	2482.73	.	AC=2;AF=1.00;AN=2;DP=54;ExcessHet=3.0103;FS=0.000;MLEAC=2;MLEAF=1.00;MQ=37.93;QD=30.93;SOR=0.767	GT:AD:DP:GQ:PL	1/1:0,54:54:99:2520,169,0
2R	14457396	.	G	A	2536.77	.	AC=2;AF=1.00;AN=2;DP=56;ExcessHet=3.0103;FS=0.000;MLEAC=2;MLEAF=1.00;MQ=37.45;QD=30.60;SOR=0.765	GT:AD:DP:GQ:PL	1/1:0,56:56:99:2565,172,0
2R	14457400	.	A	T	2491.77	.	AC=2;AF=1.00;AN=2;DP=55;ExcessHet=3.0103;FS=0.000;MLEAC=2;MLEAF=1.00;MQ=37.36;QD=31.60;SOR=0.729	GT:AD:DP:GQ:PL	1/1:0,55:55:99:2520,169,0
2R	14457406	.	A	G	2356.77	.	AC=2;AF=1.00;AN=2;DP=51;ExcessHet=3.0103;FS=0.000;MLEAC=2;MLEAF=1.00;MQ=36.76;QD=35.39;SOR=0.732	GT:AD:DP:GQ:PL	1/1:0,51:51:99:2385,160,0
2R	14457411	.	TCC	T	2257.73	.	AC=2;AF=1.00;AN=2;DP=50;ExcessHet=3.0103;FS=0.000;MLEAC=2;MLEAF=1.00;MQ=36.65;QD=30.55;SOR=0.773	GT:AD:DP:GQ:PL	1/1:0,50:50:99:2295,154,0
2R	14457415	.	C	CGA	2347.73	.	AC=2;AF=1.00;AN=2;DP=50;ExcessHet=3.0103;FS=0.000;MLEAC=2;MLEAF=1.00;MQ=36.65;QD=31.71;SOR=0.773	GT:AD:DP:GQ:PL	1/1:0,50:50:99:2385,163,0
2R	14457418	.	CT	C	2257.73	.	AC=2;AF=1.00;AN=2;DP=48;ExcessHet=3.0103;FS=0.000;MLEAC=2;MLEAF=1.00;MQ=36.31;QD=26.39;SOR=0.963	GT:AD:DP:GQ:PL	1/1:0,48:48:99:2295,157,0
2R	14457468	.	TTGGAACTCGAACGTCG	T	2437.73	.	AC=2;AF=1.00;AN=2;DP=55;ExcessHet=3.0103;FS=0.000;MLEAC=2;MLEAF=1.00;MQ=35.86;QD=26.82;SOR=1.287	GT:AD:DP:GQ:PL	1/1:0,53:53:99:2475,166,0
2R	14457499	.	A	G	2571.77	.	AC=2;AF=1.00;AN=2;DP=55;ExcessHet=3.0103;FS=0.000;MLEAC=2;MLEAF=1.00;MQ=36.25;QD=27.61;SOR=0.970	GT:AD:DP:GQ:PL	1/1:0,55:55:99:2600,175,0
2R	14457515	.	TC	T	2253.73	.	AC=2;AF=1.00;AN=2;DP=52;ExcessHet=3.0103;FS=0.000;MLEAC=2;MLEAF=1.00;MQ=36.62;QD=34.84;SOR=1.094	GT:AD:DP:GQ:PL	1/1:0,51:51:99:2291,157,0
2R	14457541	.	G	GAA	2437.73	.	AC=2;AF=1.00;AN=2;DP=56;ExcessHet=3.0103;FS=0.000;MLEAC=2;MLEAF=1.00;MQ=37.36;QD=26.10;SOR=1.022	GT:AD:DP:GQ:PL	1/1:0,54:54:99:2475,166,0
2R	14457542	.	TCGCCTTTG	T	2437.73	.	AC=2;AF=1.00;AN=2;DP=56;ExcessHet=3.0103;FS=0.000;MLEAC=2;MLEAF=1.00;MQ=37.38;QD=30.61;SOR=0.970	GT:AD:DP:GQ:PL	1/1:0,55:55:99:2475,166,0
2R	14457607	.	A	C	1673.77	.	AC=2;AF=1.00;AN=2;DP=60;ExcessHet=3.0103;FS=0.000;MLEAC=2;MLEAF=1.00;MQ=38.60;QD=28.37;SOR=1.123	GT:AD:DP:GQ:PL	1/1:0,59:59:99:1702,177,0
2R	14457643	.	T	C	2777.77	.	AC=2;AF=1.00;AN=2;DP=64;ExcessHet=3.0103;FS=0.000;MLEAC=2;MLEAF=1.00;MQ=38.03;QD=27.67;SOR=1.010	GT:AD:DP:GQ:PL	1/1:0,63:63:99:2806,190,0
2R	14457645	.	T	A	2777.77	.	AC=2;AF=1.00;AN=2;DP=64;ExcessHet=3.0103;FS=0.000;MLEAC=2;MLEAF=1.00;MQ=38.03;QD=34.92;SOR=1.010	GT:AD:DP:GQ:PL	1/1:0,63:63:99:2806,190,0
2R	14457668	.	C	CTTTA	2469.73	.	AC=2;AF=1.00;AN=2;DP=59;ExcessHet=3.0103;FS=0.000;MLEAC=2;MLEAF=1.00;MQ=37.15;QD=31.97;SOR=1.009	GT:AD:DP:GQ:PL	1/1:0,56:56:99:2507,169,0
2R	14457694	.	C	T	2336.77	.	AC=2;AF=1.00;AN=2;DP=54;ExcessHet=3.0103;FS=0.000;MLEAC=2;MLEAF=1.00;MQ=36.34;QD=30.59;SOR=1.220	GT:AD:DP:GQ:PL	1/1:0,54:54:99:2365,162,0
2R	14457698	.	A	AATCACATTATG	2732.73	.	AC=2;AF=1.00;AN=2;DP=54;ExcessHet=3.0103;FS=0.000;MLEAC=2;MLEAF=1.00;MQ=36.23;QD=32.32;SOR=1.220	GT:AD:DP:GQ:PL	1/1:0,54:54:99:2770,189,0
2R	14457709	.	A	ACGAAAAG	2482.73	.	AC=2;AF=1.00;AN=2;DP=51;ExcessHet=3.0103;FS=0.000;MLEAC=2;MLEAF=1.00;MQ=35.98;QD=31.11;SOR=0.994	GT:AD:DP:GQ:PL	1/1:0,51:51:99:2520,169,0
2R	14457710	.	T	TCTCTG	2537.73	.	AC=2;AF=1.00;AN=2;DP=47;ExcessHet=3.0103;FS=0.000;MLEAC=2;MLEAF=1.00;MQ=36.59;QD=24.69;SOR=0.735	GT:AD:DP:GQ:PL	1/1:0,47:47:99:2575,175,0
2R	14457711	.	A	G	2564.77	.	AC=2;AF=1.00;AN=2;DP=48;ExcessHet=3.0103;FS=0.000;MLEAC=2;MLEAF=1.00;MQ=36.71;QD=30.04;SOR=0.776	GT:AD:DP:GQ:PL	1/1:0,48:48:99:2593,178,0
2R	14457716	.	C	CT	2159.73	.	AC=2;AF=1.00;AN=2;DP=49;ExcessHet=3.0103;FS=0.000;MLEAC=2;MLEAF=1.00;MQ=37.32;QD=31.22;SOR=0.733	GT:AD:DP:GQ:PL	1/1:0,49:49:99:2197,153,0
2R	14457745	.	C	CA	1308.73	.	AC=2;AF=1.00;AN=2;DP=53;ExcessHet=3.0103;FS=0.000;MLEAC=2;MLEAF=1.00;MQ=39.52;QD=24.69;SOR=0.730	GT:AD:DP:GQ:PL	1/1:0,53:53:99:1346,162,0
2R	14457807	.	C	CA	1334.73	.	AC=2;AF=1.00;AN=2;DP=60;ExcessHet=3.0103;FS=0.000;MLEAC=2;MLEAF=1.00;MQ=41.42;QD=23.01;SOR=0.762	GT:AD:DP:GQ:PL	1/1:0,58:58:99:1372,173,0
2R	14457881	.	TATGTGCAC	T	2018.73	.	AC=2;AF=1.00;AN=2;DP=48;ExcessHet=3.0103;FS=0.000;MLEAC=2;MLEAF=1.00;MQ=42.55;QD=33.38;SOR=0.874	GT:AD:DP:GQ:PL	1/1:0,46:46:99:2056,139,0
2R	14457960	.	A	G	1402.77	.	AC=2;AF=1.00;AN=2;DP=55;ExcessHet=3.0103;FS=0.000;MLEAC=2;MLEAF=1.00;MQ=42.97;QD=25.98;SOR=0.693	GT:AD:DP:GQ:PL	1/1:0,54:54:99:1431,160,0
2R	14458426	.	T	A	1725.77	.	AC=2;AF=1.00;AN=2;DP=60;ExcessHet=3.0103;FS=0.000;MLEAC=2;MLEAF=1.00;MQ=43.97;QD=28.76;SOR=0.906	GT:AD:DP:GQ:PL	1/1:0,60:60:99:1754,180,0
2R	14458485	.	C	T	1571.77	.	AC=2;AF=1.00;AN=2;DP=59;ExcessHet=3.0103;FS=0.000;MLEAC=2;MLEAF=1.00;MQ=43.97;QD=26.64;SOR=1.316	GT:AD:DP:GQ:PL	1/1:0,59:59:99:1600,175,0
2R	14458544	.	G	GA	976.73	.	AC=2;AF=1.00;AN=2;BaseQRankSum=0.095;ClippingRankSum=0.000;DP=57;ExcessHet=3.0103;FS=3.493;MLEAC=2;MLEAF=1.00;MQ=44.00;MQRankSum=0.000;QD=20.35;ReadPosRankSum=0.548;SOR=0.655	GT:AD:DP:GQ:PL	1/1:1,47:48:99:1014,132,0
2R	14458645	.	G	A	1892.77	.	AC=2;AF=1.00;AN=2;DP=67;ExcessHet=3.0103;FS=0.000;MLEAC=2;MLEAF=1.00;MQ=43.97;QD=28.25;SOR=0.917	GT:AD:DP:GQ:PL	1/1:0,67:67:99:1921,201,0
2R	14458998	.	C	T	3377.77	.	AC=2;AF=1.00;AN=2;DP=75;ExcessHet=3.0103;FS=0.000;MLEAC=2;MLEAF=1.00;MQ=43.92;QD=36.66;SOR=0.719	GT:AD:DP:GQ:PL	1/1:0,75:75:99:3406,229,0
2R	14458999	.	A	T	3422.77	.	AC=2;AF=1.00;AN=2;DP=74;ExcessHet=3.0103;FS=0.000;MLEAC=2;MLEAF=1.00;MQ=43.92;QD=32.99;SOR=0.693	GT:AD:DP:GQ:PL	1/1:0,74:74:99:3451,232,0
2R	14459002	.	C	T	3436.77	.	AC=2;AF=1.00;AN=2;DP=75;ExcessHet=3.0103;FS=0.000;MLEAC=2;MLEAF=1.00;MQ=43.92;QD=28.82;SOR=0.719	GT:AD:DP:GQ:PL	1/1:0,75:75:99:3465,232,0
2R	14459003	.	A	T	3436.77	.	AC=2;AF=1.00;AN=2;DP=72;ExcessHet=3.0103;FS=0.000;MLEAC=2;MLEAF=1.00;MQ=43.92;QD=29.15;SOR=0.693	GT:AD:DP:GQ:PL	1/1:0,72:72:99:3465,232,0
2R	14459037	.	C	T	1766.77	.	AC=2;AF=1.00;AN=2;DP=65;ExcessHet=3.0103;FS=0.000;MLEAC=2;MLEAF=1.00;MQ=43.91;QD=27.18;SOR=0.787	GT:AD:DP:GQ:PL	1/1:0,65:65:99:1795,194,0
2R	14459048	.	C	T	2810.77	.	AC=2;AF=1.00;AN=2;DP=63;ExcessHet=3.0103;FS=0.000;MLEAC=2;MLEAF=1.00;MQ=43.94;QD=27.31;SOR=0.933	GT:AD:DP:GQ:PL	1/1:0,63:63:99:2839,196,0
2R	14459050	.	T	C	2810.77	.	AC=2;AF=1.00;AN=2;DP=64;ExcessHet=3.0103;FS=0.000;MLEAC=2;MLEAF=1.00;MQ=43.94;QD=29.98;SOR=0.822	GT:AD:DP:GQ:PL	1/1:0,64:64:99:2839,196,0
2R	14459187	.	T	C	1764.77	.	AC=2;AF=1.00;AN=2;DP=64;ExcessHet=3.0103;FS=0.000;MLEAC=2;MLEAF=1.00;MQ=43.94;QD=27.57;SOR=0.966	GT:AD:DP:GQ:PL	1/1:0,64:64:99:1793,192,0
2R	14459245	.	G	C	1925.77	.	AC=2;AF=1.00;AN=2;DP=70;ExcessHet=3.0103;FS=0.000;MLEAC=2;MLEAF=1.00;MQ=44.00;QD=27.51;SOR=1.163	GT:AD:DP:GQ:PL	1/1:0,70:70:99:1954,210,0
2R	14459326	.	G	C	1799.77	.	AC=2;AF=1.00;AN=2;DP=65;ExcessHet=3.0103;FS=0.000;MLEAC=2;MLEAF=1.00;MQ=43.97;QD=27.69;SOR=0.854	GT:AD:DP:GQ:PL	1/1:0,65:65:99:1828,194,0
2R	14459352	.	A	T	1939.77	.	AC=2;AF=1.00;AN=2;DP=70;ExcessHet=3.0103;FS=0.000;MLEAC=2;MLEAF=1.00;MQ=43.97;QD=27.71;SOR=0.693	GT:AD:DP:GQ:PL	1/1:0,70:70:99:1968,210,0
2R	14459384	.	CG	C	1468.73	.	AC=2;AF=1.00;AN=2;DP=64;ExcessHet=3.0103;FS=0.000;MLEAC=2;MLEAF=1.00;MQ=43.97;QD=23.69;SOR=0.899	GT:AD:DP:GQ:PL	1/1:0,62:62:99:1506,186,0
2R	14459517	.	T	G	2949.77	.	AC=2;AF=1.00;AN=2;DP=64;ExcessHet=3.0103;FS=0.000;MLEAC=2;MLEAF=1.00;MQ=44.00;QD=30.15;SOR=0.822	GT:AD:DP:GQ:PL	1/1:0,64:64:99:2978,202,0
2R	14459519	.	A	G	2949.77	.	AC=2;AF=1.00;AN=2;DP=67;ExcessHet=3.0103;FS=0.000;MLEAC=2;MLEAF=1.00;MQ=44.00;QD=34.13;SOR=0.784	GT:AD:DP:GQ:PL	1/1:0,67:67:99:2978,202,0
2R	14459670	.	T	A	1918.77	.	AC=2;AF=1.00;AN=2;DP=69;ExcessHet=3.0103;FS=0.000;MLEAC=2;MLEAF=1.00;MQ=43.97;QD=27.81;SOR=0.844	GT:AD:DP:GQ:PL	1/1:0,69:69:99:1947,207,0
2R	14459706	.	C	T	2057.77	.	AC=2;AF=1.00;AN=2;DP=76;ExcessHet=3.0103;FS=0.000;MLEAC=2;MLEAF=1.00;MQ=43.97;QD=27.08;SOR=0.746	GT:AD:DP:GQ:PL	1/1:0,76:76:99:2086,226,0
2R	14459813	.	T	TA	1529.73	.	AC=2;AF=1.00;AN=2;DP=70;ExcessHet=3.0103;FS=0.000;MLEAC=2;MLEAF=1.00;MQ=43.97;QD=23.18;SOR=0.957	GT:AD:DP:GQ:PL	1/1:0,66:66:99:1567,200,0
2R	14460625	.	A	G	1710.77	.	AC=2;AF=1.00;AN=2;DP=63;ExcessHet=3.0103;FS=0.000;MLEAC=2;MLEAF=1.00;MQ=43.97;QD=27.59;SOR=0.826	GT:AD:DP:GQ:PL	1/1:0,62:62:99:1739,185,0
2R	14460652	.	C	T	3028.77	.	AC=2;AF=1.00;AN=2;DP=71;ExcessHet=3.0103;FS=0.000;MLEAC=2;MLEAF=1.00;MQ=43.97;QD=34.22;SOR=0.721	GT:AD:DP:GQ:PL	1/1:0,71:71:99:3057,217,0
2R	14460668	.	T	A	3005.77	.	AC=2;AF=1.00;AN=2;DP=70;ExcessHet=3.0103;FS=0.000;MLEAC=2;MLEAF=1.00;MQ=43.97;QD=25.98;SOR=0.874	GT:AD:DP:GQ:PL	1/1:0,70:70:99:3034,214,0
2R	14460703	.	T	C	1756.77	.	AC=2;AF=1.00;AN=2;DP=63;ExcessHet=3.0103;FS=0.000;MLEAC=2;MLEAF=1.00;MQ=44.00;QD=27.89;SOR=0.933	GT:AD:DP:GQ:PL	1/1:0,63:63:99:1785,189,0
2R	14460882	.	C	A	3117.77	.	AC=2;AF=1.00;AN=2;DP=72;ExcessHet=3.0103;FS=0.000;MLEAC=2;MLEAF=1.00;MQ=43.97;QD=29.67;SOR=1.276	GT:AD:DP:GQ:PL	1/1:0,71:71:99:3146,217,0
2R	14460890	.	C	A	3103.77	.	AC=2;AF=1.00;AN=2;DP=71;ExcessHet=3.0103;FS=0.000;MLEAC=2;MLEAF=1.00;MQ=43.97;QD=29.64;SOR=1.418	GT:AD:DP:GQ:PL	1/1:0,70:70:99:3132,214,0
2R	14460987	.	A	G	1790.77	.	AC=2;AF=1.00;AN=2;DP=65;ExcessHet=3.0103;FS=0.000;MLEAC=2;MLEAF=1.00;MQ=43.97;QD=27.55;SOR=0.723	GT:AD:DP:GQ:PL	1/1:0,65:65:99:1819,195,0
2R	14461222	.	G	A	1735.77	.	AC=2;AF=1.00;AN=2;DP=65;ExcessHet=3.0103;FS=0.000;MLEAC=2;MLEAF=1.00;MQ=43.96;QD=26.70;SOR=1.000	GT:AD:DP:GQ:PL	1/1:0,65:65:99:1764,193,0
2R	14461603	.	G	GA	1159.73	.	AC=2;AF=1.00;AN=2;BaseQRankSum=1.059;ClippingRankSum=0.000;DP=39;ExcessHet=3.0103;FS=0.000;MLEAC=2;MLEAF=1.00;MQ=43.53;MQRankSum=-0.294;QD=32.32;ReadPosRankSum=0.405;SOR=0.328	GT:AD:DP:GQ:PL	1/1:1,29:30:70:1197,70,0
2R	14461614	.	C	CAA	1365.73	.	AC=2;AF=1.00;AN=2;BaseQRankSum=0.970;ClippingRankSum=0.000;DP=36;ExcessHet=3.0103;FS=0.000;MLEAC=2;MLEAF=1.00;MQ=43.55;MQRankSum=-0.265;QD=30.46;ReadPosRankSum=1.304;SOR=0.246	GT:AD:DP:GQ:PL	1/1:1,35:36:91:1403,91,0
2R	14461838	.	A	G	1817.77	.	AC=2;AF=1.00;AN=2;DP=67;ExcessHet=3.0103;FS=0.000;MLEAC=2;MLEAF=1.00;MQ=43.94;QD=27.13;SOR=1.230	GT:AD:DP:GQ:PL	1/1:0,67:67:99:1846,200,0
2R	14462207	.	A	G	1400.77	.	AC=2;AF=1.00;AN=2;BaseQRankSum=0.720;ClippingRankSum=0.000;DP=58;ExcessHet=3.0103;FS=3.087;MLEAC=2;MLEAF=1.00;MQ=43.72;MQRankSum=2.033;QD=24.57;ReadPosRankSum=-0.921;SOR=0.169	GT:AD:DP:GQ:PL	1/1:2,55:57:99:1429,116,0
2R	14462357	.	G	A	1371.77	.	AC=2;AF=1.00;AN=2;DP=53;ExcessHet=3.0103;FS=0.000;MLEAC=2;MLEAF=1.00;MQ=43.82;QD=26.90;SOR=0.813	GT:AD:DP:GQ:PL	1/1:0,51:51:99:1400,152,0
2R	14462480	.	G	A	957.77	.	AC=2;AF=1.00;AN=2;DP=36;ExcessHet=3.0103;FS=0.000;MLEAC=2;MLEAF=1.00;MQ=43.80;QD=28.17;SOR=3.258	GT:AD:DP:GQ:PL	1/1:0,34:34:99:986,102,0
2R	14462615	.	A	G	1618.77	.	AC=2;AF=1.00;AN=2;DP=63;ExcessHet=3.0103;FS=0.000;MLEAC=2;MLEAF=1.00;MQ=44.00;QD=26.54;SOR=0.793	GT:AD:DP:GQ:PL	1/1:0,61:61:99:1647,181,0
2R	14462626	.	C	G	1588.77	.	AC=2;AF=1.00;AN=2;DP=60;ExcessHet=3.0103;FS=0.000;MLEAC=2;MLEAF=1.00;MQ=44.00;QD=27.39;SOR=0.836	GT:AD:DP:GQ:PL	1/1:0,58:58:99:1617,174,0
2R	14462825	.	C	T	1385.77	.	AC=2;AF=1.00;AN=2;DP=50;ExcessHet=3.0103;FS=0.000;MLEAC=2;MLEAF=1.00;MQ=44.00;QD=27.72;SOR=0.952	GT:AD:DP:GQ:PL	1/1:0,50:50:99:1414,150,0
2R	14462981	.	G	T	1343.77	.	AC=2;AF=1.00;AN=2;BaseQRankSum=2.437;ClippingRankSum=0.000;DP=54;ExcessHet=3.0103;FS=2.966;MLEAC=2;MLEAF=1.00;MQ=44.00;MQRankSum=0.000;QD=25.35;ReadPosRankSum=-0.733;SOR=0.173	GT:AD:DP:GQ:PL	1/1:2,51:53:99:1372,138,0
2R	14463362	.	A	G	1249.77	.	AC=2;AF=1.00;AN=2;DP=45;ExcessHet=3.0103;FS=0.000;MLEAC=2;MLEAF=1.00;MQ=43.96;QD=27.77;SOR=0.737	GT:AD:DP:GQ:PL	1/1:0,45:45:99:1278,135,0
2R	14463432	.	C	T	1526.77	.	AC=2;AF=1.00;AN=2;DP=55;ExcessHet=3.0103;FS=0.000;MLEAC=2;MLEAF=1.00;MQ=44.00;QD=27.76;SOR=0.804	GT:AD:DP:GQ:PL	1/1:0,55:55:99:1555,165,0
2R	14464397	.	C	T	1533.77	.	AC=2;AF=1.00;AN=2;DP=55;ExcessHet=3.0103;FS=0.000;MLEAC=2;MLEAF=1.00;MQ=43.96;QD=27.89;SOR=1.159	GT:AD:DP:GQ:PL	1/1:0,55:55:99:1562,164,0
2R	14464574	.	T	C	1026.77	.	AC=2;AF=1.00;AN=2;DP=40;ExcessHet=3.0103;FS=0.000;MLEAC=2;MLEAF=1.00;MQ=44.00;QD=25.67;SOR=1.022	GT:AD:DP:GQ:PL	1/1:0,40:40:99:1055,119,0
2R	14464640	.	T	A	1144.77	.	AC=2;AF=1.00;AN=2;DP=41;ExcessHet=3.0103;FS=0.000;MLEAC=2;MLEAF=1.00;MQ=43.90;QD=27.92;SOR=0.954	GT:AD:DP:GQ:PL	1/1:0,41:41:99:1173,123,0
2R	14464667	.	G	A	2019.77	.	AC=2;AF=1.00;AN=2;DP=46;ExcessHet=3.0103;FS=0.000;MLEAC=2;MLEAF=1.00;MQ=43.91;QD=31.59;SOR=0.874	GT:AD:DP:GQ:PL	1/1:0,46:46:99:2048,138,0
2R	14464673	.	A	G	2064.77	.	AC=2;AF=1.00;AN=2;DP=46;ExcessHet=3.0103;FS=0.000;MLEAC=2;MLEAF=1.00;MQ=43.91;QD=32.74;SOR=0.976	GT:AD:DP:GQ:PL	1/1:0,46:46:99:2093,141,0
2R	14464682	.	G	A	2002.77	.	AC=2;AF=1.00;AN=2;DP=46;ExcessHet=3.0103;FS=0.000;MLEAC=2;MLEAF=1.00;MQ=43.91;QD=33.05;SOR=1.085	GT:AD:DP:GQ:PL	1/1:0,46:46:99:2031,141,0
2R	14464697	.	T	C	1428.77	.	AC=2;AF=1.00;AN=2;DP=52;ExcessHet=3.0103;FS=0.000;MLEAC=2;MLEAF=1.00;MQ=43.92;QD=27.48;SOR=1.036	GT:AD:DP:GQ:PL	1/1:0,52:52:99:1457,156,0
2R	14464799	.	C	T	1208.77	.	AC=2;AF=1.00;AN=2;DP=44;ExcessHet=3.0103;FS=0.000;MLEAC=2;MLEAF=1.00;MQ=44.00;QD=27.47;SOR=0.990	GT:AD:DP:GQ:PL	1/1:0,44:44:99:1237,132,0
2R	14464904	.	T	C	1918.77	.	AC=2;AF=1.00;AN=2;DP=70;ExcessHet=3.0103;FS=0.000;MLEAC=2;MLEAF=1.00;MQ=43.80;QD=27.41;SOR=0.811	GT:AD:DP:GQ:PL	1/1:0,70:70:99:1947,210,0
2R	14465019	.	G	C	2620.77	.	AC=2;AF=1.00;AN=2;DP=57;ExcessHet=3.0103;FS=0.000;MLEAC=2;MLEAF=1.00;MQ=43.45;QD=30.24;SOR=1.140	GT:AD:DP:GQ:PL	1/1:0,57:57:99:2649,181,0
2R	14465021	.	A	G	2620.77	.	AC=2;AF=1.00;AN=2;DP=60;ExcessHet=3.0103;FS=0.000;MLEAC=2;MLEAF=1.00;MQ=43.48;QD=25.51;SOR=1.160	GT:AD:DP:GQ:PL	1/1:0,60:60:99:2649,181,0
2R	14465108	.	A	C	1561.77	.	AC=2;AF=1.00;AN=2;DP=59;ExcessHet=3.0103;FS=0.000;MLEAC=2;MLEAF=1.00;MQ=43.32;QD=27.40;SOR=0.800	GT:AD:DP:GQ:PL	1/1:0,57:57:99:1590,170,0
2R	14465164	.	G	A	1607.77	.	AC=2;AF=1.00;AN=2;DP=59;ExcessHet=3.0103;FS=0.000;MLEAC=2;MLEAF=1.00;MQ=43.35;QD=27.25;SOR=0.726	GT:AD:DP:GQ:PL	1/1:0,59:59:99:1636,176,0
2R	14465214	.	A	AC	2578.73	.	AC=2;AF=1.00;AN=2;DP=61;ExcessHet=3.0103;FS=0.000;MLEAC=2;MLEAF=1.00;MQ=43.06;QD=32.43;SOR=1.123	GT:AD:DP:GQ:PL	1/1:0,59:59:99:2616,181,0
2R	14465222	.	T	G	2591.77	.	AC=2;AF=1.00;AN=2;DP=60;ExcessHet=3.0103;FS=0.000;MLEAC=2;MLEAF=1.00;MQ=42.95;QD=31.59;SOR=1.071	GT:AD:DP:GQ:PL	1/1:0,60:60:99:2620,181,0
2R	14465246	.	CAGTCTTA	C	2566.73	.	AC=2;AF=1.00;AN=2;DP=56;ExcessHet=3.0103;FS=0.000;MLEAC=2;MLEAF=1.00;MQ=42.66;QD=28.59;SOR=1.009	GT:AD:DP:GQ:PL	1/1:0,56:56:99:2604,175,0
2R	14465267	.	A	G	2536.77	.	AC=2;AF=1.00;AN=2;DP=57;ExcessHet=3.0103;FS=0.000;MLEAC=2;MLEAF=1.00;MQ=42.55;QD=23.89;SOR=1.238	GT:AD:DP:GQ:PL	1/1:0,57:57:99:2565,172,0
2R	14465288	.	G	T	3031.77	.	AC=2;AF=1.00;AN=2;DP=68;ExcessHet=3.0103;FS=0.000;MLEAC=2;MLEAF=1.00;MQ=42.56;QD=25.93;SOR=0.949	GT:AD:DP:GQ:PL	1/1:0,68:68:99:3060,205,0
2R	14465296	.	G	A	2941.77	.	AC=2;AF=1.00;AN=2;DP=66;ExcessHet=3.0103;FS=0.000;MLEAC=2;MLEAF=1.00;MQ=42.51;QD=32.13;SOR=0.957	GT:AD:DP:GQ:PL	1/1:0,66:66:99:2970,199,0
2R	14465299	.	A	C	2896.77	.	AC=2;AF=1.00;AN=2;DP=65;ExcessHet=3.0103;FS=0.000;MLEAC=2;MLEAF=1.00;MQ=42.49;QD=23.78;SOR=0.925	GT:AD:DP:GQ:PL	1/1:0,65:65:99:2925,196,0
2R	14465304	.	T	C	2806.77	.	AC=2;AF=1.00;AN=2;DP=62;ExcessHet=3.0103;FS=0.000;MLEAC=2;MLEAF=1.00;MQ=42.46;QD=32.43;SOR=0.976	GT:AD:DP:GQ:PL	1/1:0,62:62:99:2835,190,0
2R	14465347	.	A	AT	2711.73	.	AC=2;AF=1.00;AN=2;DP=66;ExcessHet=3.0103;FS=0.000;MLEAC=2;MLEAF=1.00;MQ=42.60;QD=29.31;SOR=0.899	GT:AD:DP:GQ:PL	1/1:0,62:62:99:2749,192,0
2R	14465364	.	T	G	2723.77	.	AC=2;AF=1.00;AN=2;BaseQRankSum=-0.389;ClippingRankSum=0.000;DP=60;ExcessHet=3.0103;FS=0.000;MLEAC=2;MLEAF=1.00;MQ=42.78;MQRankSum=-0.977;QD=29.80;ReadPosRankSum=1.213;SOR=0.374	GT:AD:DP:GQ:PL	1/1:1,59:60:99:2752,148,0
2R	14465367	.	A	AATCTAC	2842.73	.	AC=2;AF=1.00;AN=2;BaseQRankSum=1.600;ClippingRankSum=0.000;DP=61;ExcessHet=3.0103;FS=0.000;MLEAC=2;MLEAF=1.00;MQ=42.80;MQRankSum=-0.962;QD=33.26;ReadPosRankSum=0.966;SOR=0.437	GT:AD:DP:GQ:PL	1/1:1,60:61:99:2880,154,0
2R	14465375	.	A	T	2603.77	.	AC=2;AF=1.00;AN=2;BaseQRankSum=0.420;ClippingRankSum=0.000;DP=60;ExcessHet=3.0103;FS=0.000;MLEAC=2;MLEAF=1.00;MQ=42.88;MQRankSum=-0.885;QD=27.71;ReadPosRankSum=0.751;SOR=0.466	GT:AD:DP:GQ:PL	1/1:1,59:60:99:2632,139,0
2R	14465505	.	C	T	1849.77	.	AC=2;AF=1.00;AN=2;BaseQRankSum=2.254;ClippingRankSum=0.000;DP=72;ExcessHet=3.0103;FS=0.000;MLEAC=2;MLEAF=1.00;MQ=43.74;MQRankSum=-0.508;QD=25.69;ReadPosRankSum=2.826;SOR=0.874	GT:AD:DP:GQ:PL	1/1:2,70:72:99:1878,166,0
2R	14465621	.	T	C	1674.77	.	AC=2;AF=1.00;AN=2;DP=64;ExcessHet=3.0103;FS=0.000;MLEAC=2;MLEAF=1.00;MQ=43.68;QD=26.17;SOR=1.214	GT:AD:DP:GQ:PL	1/1:0,64:64:99:1703,190,0
2R	14465725	.	AC	A	2711.73	.	AC=2;AF=1.00;AN=2;DP=62;ExcessHet=3.0103;FS=0.000;MLEAC=2;MLEAF=1.00;MQ=43.78;QD=28.63;SOR=1.329	GT:AD:DP:GQ:PL	1/1:0,62:62:99:2749,187,0
2R	14465727	.	T	A	2720.77	.	AC=2;AF=1.00;AN=2;DP=62;ExcessHet=3.0103;FS=0.000;MLEAC=2;MLEAF=1.00;MQ=43.78;QD=28.40;SOR=1.329	GT:AD:DP:GQ:PL	1/1:0,62:62:99:2749,187,0
2R	14466150	.	GGTAACCC	G	1877.73	.	AC=2;AF=1.00;AN=2;DP=49;ExcessHet=3.0103;FS=0.000;MLEAC=2;MLEAF=1.00;MQ=43.63;QD=28.57;SOR=2.147	GT:AD:DP:GQ:PL	1/1:0,43:43:99:1915,130,0
2R	14466176	.	T	C	2162.77	.	AC=2;AF=1.00;AN=2;DP=50;ExcessHet=3.0103;FS=0.000;MLEAC=2;MLEAF=1.00;MQ=43.60;QD=31.38;SOR=1.562	GT:AD:DP:GQ:PL	1/1:0,48:48:99:2191,147,0
2R	14466189	.	CAA	C	2268.73	.	AC=2;AF=1.00;AN=2;DP=56;ExcessHet=3.0103;FS=0.000;MLEAC=2;MLEAF=1.00;MQ=43.64;QD=28.51;SOR=1.445	GT:AD:DP:GQ:PL	1/1:0,54:54:99:2306,163,0
2R	14466258	.	G	A	1838.77	.	AC=2;AF=1.00;AN=2;DP=67;ExcessHet=3.0103;FS=0.000;MLEAC=2;MLEAF=1.00;MQ=43.73;QD=27.86;SOR=0.693	GT:AD:DP:GQ:PL	1/1:0,66:66:99:1867,198,0
2R	14466437	.	A	G	2070.77	.	AC=2;AF=1.00;AN=2;DP=76;ExcessHet=3.0103;FS=0.000;MLEAC=2;MLEAF=1.00;MQ=43.94;QD=27.25;SOR=0.693	GT:AD:DP:GQ:PL	1/1:0,76:76:99:2099,228,0
2R	14466873	.	A	G	2917.77	.	AC=2;AF=1.00;AN=2;DP=67;ExcessHet=3.0103;FS=0.000;MLEAC=2;MLEAF=1.00;MQ=42.13;QD=30.99;SOR=1.508	GT:AD:DP:GQ:PL	1/1:0,67:67:99:2946,202,0
2R	14466881	.	C	A	3011.77	.	AC=2;AF=1.00;AN=2;DP=65;ExcessHet=3.0103;FS=0.000;MLEAC=2;MLEAF=1.00;MQ=42.03;QD=28.21;SOR=1.539	GT:AD:DP:GQ:PL	1/1:0,65:65:99:3040,205,0
2R	14466885	.	C	G	3031.77	.	AC=2;AF=1.00;AN=2;DP=66;ExcessHet=3.0103;FS=0.000;MLEAC=2;MLEAF=1.00;MQ=41.94;QD=29.99;SOR=1.681	GT:AD:DP:GQ:PL	1/1:0,66:66:99:3060,205,0
```
