## Supplementary material for "The *Tofu* mutation restores female fertility to *Drosophila* with a null *BEAF* mutation": VCF fild S1: fileS1_np63dm6.raw.snps.indels.vcf (part 43 of 147)

```
2R	14466886	.	A	G	2986.77	.	AC=2;AF=1.00;AN=2;DP=66;ExcessHet=3.0103;FS=0.000;MLEAC=2;MLEAF=1.00;MQ=41.94;QD=33.10;SOR=1.681	GT:AD:DP:GQ:PL	1/1:0,66:66:99:3015,202,0
2R	14466910	.	G	T	1894.77	.	AC=2;AF=1.00;AN=2;DP=68;ExcessHet=3.0103;FS=0.000;MLEAC=2;MLEAF=1.00;MQ=41.85;QD=27.86;SOR=1.644	GT:AD:DP:GQ:PL	1/1:0,68:68:99:1923,204,0
2R	14466938	.	A	T	1931.77	.	AC=2;AF=1.00;AN=2;DP=70;ExcessHet=3.0103;FS=0.000;MLEAC=2;MLEAF=1.00;MQ=41.50;QD=27.60;SOR=1.418	GT:AD:DP:GQ:PL	1/1:0,70:70:99:1960,209,0
2R	14466954	.	A	ATCGCATCGAT	2974.73	.	AC=2;AF=1.00;AN=2;DP=71;ExcessHet=3.0103;FS=0.000;MLEAC=2;MLEAF=1.00;MQ=41.55;QD=32.79;SOR=1.460	GT:AD:DP:GQ:PL	1/1:0,60:60:99:3012,203,0
2R	14467066	.	A	C	3597.77	.	AC=2;AF=1.00;AN=2;DP=83;ExcessHet=3.0103;FS=0.000;MLEAC=2;MLEAF=1.00;MQ=41.07;QD=28.65;SOR=0.766	GT:AD:DP:GQ:PL	1/1:0,83:83:99:3626,253,0
2R	14467075	.	C	T	3702.77	.	AC=2;AF=1.00;AN=2;DP=85;ExcessHet=3.0103;FS=0.000;MLEAC=2;MLEAF=1.00;MQ=40.76;QD=25.53;SOR=0.765	GT:AD:DP:GQ:PL	1/1:0,85:85:99:3731,262,0
2R	14467087	.	C	T	3836.77	.	AC=2;AF=1.00;AN=2;DP=86;ExcessHet=3.0103;FS=0.000;MLEAC=2;MLEAF=1.00;MQ=40.77;QD=30.60;SOR=0.788	GT:AD:DP:GQ:PL	1/1:0,86:86:99:3865,262,0
2R	14467089	.	T	C	3836.77	.	AC=2;AF=1.00;AN=2;DP=86;ExcessHet=3.0103;FS=0.000;MLEAC=2;MLEAF=1.00;MQ=40.73;QD=32.30;SOR=0.788	GT:AD:DP:GQ:PL	1/1:0,86:86:99:3865,262,0
2R	14467104	.	A	T	2324.77	.	AC=2;AF=1.00;AN=2;DP=85;ExcessHet=3.0103;FS=0.000;MLEAC=2;MLEAF=1.00;MQ=40.66;QD=27.35;SOR=0.922	GT:AD:DP:GQ:PL	1/1:0,85:85:99:2353,254,0
2R	14467120	.	A	T	3919.77	.	AC=2;AF=1.00;AN=2;DP=87;ExcessHet=3.0103;FS=0.000;MLEAC=2;MLEAF=1.00;MQ=40.52;QD=29.41;SOR=0.972	GT:AD:DP:GQ:PL	1/1:0,87:87:99:3948,268,0
2R	14467127	.	G	A	3943.77	.	AC=2;AF=1.00;AN=2;DP=87;ExcessHet=3.0103;FS=0.000;MLEAC=2;MLEAF=1.00;MQ=40.42;QD=31.64;SOR=0.917	GT:AD:DP:GQ:PL	1/1:0,87:87:99:3972,268,0
2R	14467129	.	C	T	3913.77	.	AC=2;AF=1.00;AN=2;DP=85;ExcessHet=3.0103;FS=0.000;MLEAC=2;MLEAF=1.00;MQ=40.31;QD=31.08;SOR=0.867	GT:AD:DP:GQ:PL	1/1:0,85:85:99:3942,265,0
2R	14467130	.	A	T	3823.77	.	AC=2;AF=1.00;AN=2;DP=84;ExcessHet=3.0103;FS=0.000;MLEAC=2;MLEAF=1.00;MQ=40.29;QD=33.03;SOR=0.843	GT:AD:DP:GQ:PL	1/1:0,84:84:99:3852,259,0
2R	14467149	.	A	C	2205.77	.	AC=2;AF=1.00;AN=2;DP=86;ExcessHet=3.0103;FS=0.000;MLEAC=2;MLEAF=1.00;MQ=40.35;QD=25.65;SOR=0.892	GT:AD:DP:GQ:PL	1/1:0,86:86:99:2234,254,0
2R	14467169	.	A	T	3585.77	.	AC=2;AF=1.00;AN=2;DP=85;ExcessHet=3.0103;FS=0.000;MLEAC=2;MLEAF=1.00;MQ=40.17;QD=25.39;SOR=1.101	GT:AD:DP:GQ:PL	1/1:0,85:85:99:3614,255,0
2R	14467178	.	T	A	3523.77	.	AC=2;AF=1.00;AN=2;DP=77;ExcessHet=3.0103;FS=0.000;MLEAC=2;MLEAF=1.00;MQ=40.18;QD=25.90;SOR=1.012	GT:AD:DP:GQ:PL	1/1:0,77:77:99:3552,241,0
2R	14467183	.	T	C	3481.77	.	AC=2;AF=1.00;AN=2;DP=76;ExcessHet=3.0103;FS=0.000;MLEAC=2;MLEAF=1.00;MQ=40.16;QD=26.75;SOR=1.051	GT:AD:DP:GQ:PL	1/1:0,76:76:99:3510,235,0
2R	14467184	.	A	T	3436.77	.	AC=2;AF=1.00;AN=2;DP=75;ExcessHet=3.0103;FS=0.000;MLEAC=2;MLEAF=1.00;MQ=40.15;QD=33.10;SOR=1.022	GT:AD:DP:GQ:PL	1/1:0,75:75:99:3465,232,0
2R	14467190	.	G	A	3409.77	.	AC=2;AF=1.00;AN=2;DP=75;ExcessHet=3.0103;FS=0.000;MLEAC=2;MLEAF=1.00;MQ=40.09;QD=23.28;SOR=1.022	GT:AD:DP:GQ:PL	1/1:0,75:75:99:3438,232,0
2R	14467199	.	C	G	3266.77	.	AC=2;AF=1.00;AN=2;DP=74;ExcessHet=3.0103;FS=0.000;MLEAC=2;MLEAF=1.00;MQ=40.25;QD=26.90;SOR=0.963	GT:AD:DP:GQ:PL	1/1:0,73:73:99:3295,223,0
2R	14467259	.	T	A	2612.77	.	AC=2;AF=1.00;AN=2;DP=64;ExcessHet=3.0103;FS=0.000;MLEAC=2;MLEAF=1.00;MQ=41.08;QD=35.09;SOR=1.010	GT:AD:DP:GQ:PL	1/1:0,63:63:99:2641,193,0
2R	14467283	.	C	T	2629.77	.	AC=2;AF=1.00;AN=2;DP=58;ExcessHet=3.0103;FS=0.000;MLEAC=2;MLEAF=1.00;MQ=40.06;QD=27.17;SOR=1.453	GT:AD:DP:GQ:PL	1/1:0,57:57:99:2658,181,0
2R	14467296	.	C	T	2433.77	.	AC=2;AF=1.00;AN=2;DP=56;ExcessHet=3.0103;FS=0.000;MLEAC=2;MLEAF=1.00;MQ=39.17;QD=31.20;SOR=1.877	GT:AD:DP:GQ:PL	1/1:0,55:55:99:2462,166,0
2R	14467313	.	T	C	2187.77	.	AC=2;AF=1.00;AN=2;DP=50;ExcessHet=3.0103;FS=0.000;MLEAC=2;MLEAF=1.00;MQ=38.36;QD=31.07;SOR=2.256	GT:AD:DP:GQ:PL	1/1:0,49:49:99:2216,153,0
2R	14476457	.	ACTCTGT	A	277.77	.	AC=2;AF=1.00;AN=2;DP=8;ExcessHet=3.0103;FS=0.000;MLEAC=2;MLEAF=1.00;MQ=43.75;QD=28.20;SOR=0.941	GT:AD:DP:GQ:PL	1/1:0,7:7:21:315,21,0
2R	14476512	.	A	C	846.77	.	AC=2;AF=1.00;AN=2;DP=31;ExcessHet=3.0103;FS=0.000;MLEAC=2;MLEAF=1.00;MQ=43.24;QD=27.32;SOR=0.892	GT:AD:DP:GQ:PL	1/1:0,31:31:93:875,93,0
2R	14476571	.	G	A	1544.77	.	AC=2;AF=1.00;AN=2;DP=57;ExcessHet=3.0103;FS=0.000;MLEAC=2;MLEAF=1.00;MQ=43.37;QD=27.59;SOR=0.841	GT:AD:DP:GQ:PL	1/1:0,56:56:99:1573,168,0
2R	14476702	.	T	C	2803.77	.	AC=2;AF=1.00;AN=2;DP=64;ExcessHet=3.0103;FS=0.000;MLEAC=2;MLEAF=1.00;MQ=43.07;QD=28.86;SOR=1.044	GT:AD:DP:GQ:PL	1/1:0,64:64:99:2832,196,0
2R	14476714	.	A	T	2768.77	.	AC=2;AF=1.00;AN=2;DP=61;ExcessHet=3.0103;FS=0.000;MLEAC=2;MLEAF=1.00;MQ=42.89;QD=30.67;SOR=1.107	GT:AD:DP:GQ:PL	1/1:0,61:61:99:2797,190,0
2R	14476724	.	G	A	2586.77	.	AC=2;AF=1.00;AN=2;DP=58;ExcessHet=3.0103;FS=0.000;MLEAC=2;MLEAF=1.00;MQ=42.93;QD=28.99;SOR=1.085	GT:AD:DP:GQ:PL	1/1:0,58:58:99:2615,178,0
2R	14476767	.	A	T	1340.77	.	AC=2;AF=1.00;AN=2;DP=48;ExcessHet=3.0103;FS=0.000;MLEAC=2;MLEAF=1.00;MQ=43.01;QD=27.93;SOR=0.866	GT:AD:DP:GQ:PL	1/1:0,48:48:99:1369,144,0
2R	14476817	.	C	CT	324.74	.	AC=2;AF=1.00;AN=2;BaseQRankSum=-0.317;ClippingRankSum=0.000;DP=34;ExcessHet=3.0103;FS=5.935;MLEAC=1;MLEAF=0.500;MQ=43.21;MQRankSum=1.142;QD=12.49;ReadPosRankSum=1.303;SOR=0.073	GT:AD:DP:GQ:PL	1/1:4,22:26:8:341,8,0
2R	14476878	.	G	GA	1609.73	.	AC=2;AF=1.00;AN=2;DP=36;ExcessHet=3.0103;FS=0.000;MLEAC=2;MLEAF=1.00;MQ=43.44;QD=28.26;SOR=1.371	GT:AD:DP:GQ:PL	1/1:0,36:36:99:1647,111,0
2R	14476881	.	G	GT	1654.73	.	AC=2;AF=1.00;AN=2;DP=37;ExcessHet=3.0103;FS=0.000;MLEAC=2;MLEAF=1.00;MQ=43.46;QD=30.23;SOR=1.270	GT:AD:DP:GQ:PL	1/1:0,37:37:99:1692,114,0
2R	14476888	.	T	G	1649.77	.	AC=2;AF=1.00;AN=2;DP=37;ExcessHet=3.0103;FS=0.000;MLEAC=2;MLEAF=1.00;MQ=43.46;QD=27.05;SOR=1.121	GT:AD:DP:GQ:PL	1/1:0,37:37:99:1678,114,0
2R	14476890	.	TTG	T	1640.73	.	AC=2;AF=1.00;AN=2;DP=37;ExcessHet=3.0103;FS=0.000;MLEAC=2;MLEAF=1.00;MQ=43.41;QD=29.10;SOR=1.121	GT:AD:DP:GQ:PL	1/1:0,37:37:99:1678,114,0
2R	14477019	.	A	G	1427.77	.	AC=2;AF=1.00;AN=2;DP=52;ExcessHet=3.0103;FS=0.000;MLEAC=2;MLEAF=1.00;MQ=43.57;QD=27.46;SOR=1.136	GT:AD:DP:GQ:PL	1/1:0,52:52:99:1456,156,0
2R	14477033	.	A	G	1174.77	.	AC=2;AF=1.00;AN=2;BaseQRankSum=-0.909;ClippingRankSum=0.000;DP=48;ExcessHet=3.0103;FS=0.000;MLEAC=2;MLEAF=1.00;MQ=43.53;MQRankSum=0.919;QD=24.47;ReadPosRankSum=-0.953;SOR=1.329	GT:AD:DP:GQ:PL	1/1:2,46:48:86:1203,86,0
2R	14477034	.	T	G	2083.77	.	AC=2;AF=1.00;AN=2;DP=49;ExcessHet=3.0103;FS=0.000;MLEAC=2;MLEAF=1.00;MQ=43.54;QD=31.82;SOR=1.345	GT:AD:DP:GQ:PL	1/1:0,49:49:99:2112,147,0
2R	14477072	.	A	T	1158.77	.	AC=2;AF=1.00;AN=2;DP=41;ExcessHet=3.0103;FS=0.000;MLEAC=2;MLEAF=1.00;MQ=43.59;QD=28.26;SOR=1.501	GT:AD:DP:GQ:PL	1/1:0,41:41:99:1187,123,0
2R	14477194	.	A	T	577.77	.	AC=2;AF=1.00;AN=2;DP=15;ExcessHet=3.0103;FS=0.000;MLEAC=2;MLEAF=1.00;MQ=42.52;QD=29.32;SOR=0.818	GT:AD:DP:GQ:PL	1/1:0,15:15:45:606,45,0
2R	14477200	.	T	TACCCCACCCC	602.73	.	AC=2;AF=1.00;AN=2;DP=11;ExcessHet=3.0103;FS=0.000;MLEAC=2;MLEAF=1.00;MQ=42.79;QD=32.24;SOR=1.802	GT:AD:DP:GQ:PL	1/1:0,11:11:45:640,45,0
2R	14477204	.	CTA	C	349.74	.	AC=2;AF=1.00;AN=2;DP=9;ExcessHet=3.0103;FS=0.000;MLEAC=2;MLEAF=1.00;MQ=43.56;QD=34.00;SOR=2.093	GT:AD:DP:GQ:PL	1/1:0,9:9:27:387,27,0
2R	14477299	.	C	CT	1581.73	.	AC=2;AF=1.00;AN=2;DP=54;ExcessHet=3.0103;FS=0.000;MLEAC=2;MLEAF=1.00;MQ=43.82;QD=30.42;SOR=1.747	GT:AD:DP:GQ:PL	1/1:0,52:52:99:1619,156,0
2R	14477491	.	A	T	1720.77	.	AC=2;AF=1.00;AN=2;DP=64;ExcessHet=3.0103;FS=0.000;MLEAC=2;MLEAF=1.00;MQ=43.67;QD=26.89;SOR=0.693	GT:AD:DP:GQ:PL	1/1:0,64:64:99:1749,191,0
2R	14477731	.	T	C	1854.77	.	AC=2;AF=1.00;AN=2;DP=68;ExcessHet=3.0103;FS=0.000;MLEAC=2;MLEAF=1.00;MQ=43.70;QD=27.28;SOR=0.949	GT:AD:DP:GQ:PL	1/1:0,68:68:99:1883,203,0
2R	14477795	.	A	C	2317.77	.	AC=2;AF=1.00;AN=2;DP=85;ExcessHet=3.0103;FS=0.000;MLEAC=2;MLEAF=1.00;MQ=43.68;QD=27.59;SOR=0.791	GT:AD:DP:GQ:PL	1/1:0,84:84:99:2346,251,0
2R	14477950	.	A	G	3067.77	.	AC=2;AF=1.00;AN=2;DP=71;ExcessHet=3.0103;FS=0.000;MLEAC=2;MLEAF=1.00;MQ=43.39;QD=30.31;SOR=0.779	GT:AD:DP:GQ:PL	1/1:0,71:71:99:3096,214,0
2R	14477953	.	A	ATACTCAG	3386.73	.	AC=2;AF=1.00;AN=2;DP=67;ExcessHet=3.0103;FS=0.000;MLEAC=2;MLEAF=1.00;MQ=43.35;QD=36.64;SOR=0.849	GT:AD:DP:GQ:PL	1/1:0,67:67:99:3424,235,0
2R	14477959	.	G	A	3346.77	.	AC=2;AF=1.00;AN=2;DP=71;ExcessHet=3.0103;FS=0.000;MLEAC=2;MLEAF=1.00;MQ=43.39;QD=29.45;SOR=1.042	GT:AD:DP:GQ:PL	1/1:0,71:71:99:3375,226,0
2R	14477976	.	A	G	3211.77	.	AC=2;AF=1.00;AN=2;DP=72;ExcessHet=3.0103;FS=0.000;MLEAC=2;MLEAF=1.00;MQ=43.35;QD=33.82;SOR=1.002	GT:AD:DP:GQ:PL	1/1:0,72:72:99:3240,217,0
2R	14478000	.	C	T	3500.77	.	AC=2;AF=1.00;AN=2;DP=72;ExcessHet=3.0103;FS=0.000;MLEAC=2;MLEAF=1.00;MQ=43.32;QD=28.99;SOR=1.073	GT:AD:DP:GQ:PL	1/1:0,72:72:99:3529,238,0
2R	14478007	.	C	T	3351.77	.	AC=2;AF=1.00;AN=2;DP=75;ExcessHet=3.0103;FS=0.000;MLEAC=2;MLEAF=1.00;MQ=43.28;QD=32.56;SOR=1.022	GT:AD:DP:GQ:PL	1/1:0,75:75:99:3380,229,0
2R	14478011	.	G	A	3261.77	.	AC=2;AF=1.00;AN=2;DP=73;ExcessHet=3.0103;FS=0.000;MLEAC=2;MLEAF=1.00;MQ=43.29;QD=31.99;SOR=1.103	GT:AD:DP:GQ:PL	1/1:0,73:73:99:3290,223,0
2R	14478061	.	C	T	1914.77	.	AC=2;AF=1.00;AN=2;DP=72;ExcessHet=3.0103;FS=0.000;MLEAC=2;MLEAF=1.00;MQ=42.91;QD=26.97;SOR=0.971	GT:AD:DP:GQ:PL	1/1:0,71:71:99:1943,212,0
2R	14478109	.	TATACTGATTTAAGTATATA	T	2463.73	.	AC=2;AF=1.00;AN=2;DP=62;ExcessHet=3.0103;FS=0.000;MLEAC=2;MLEAF=1.00;MQ=42.86;QD=30.73;SOR=0.765	GT:AD:DP:GQ:PL	1/1:0,56:56:99:2501,170,0
2R	14478152	.	C	A	2566.77	.	AC=2;AF=1.00;AN=2;DP=56;ExcessHet=3.0103;FS=0.000;MLEAC=2;MLEAF=1.00;MQ=42.73;QD=26.42;SOR=0.693	GT:AD:DP:GQ:PL	1/1:0,56:56:99:2595,175,0
2R	14478159	.	A	C	2539.77	.	AC=2;AF=1.00;AN=2;DP=57;ExcessHet=3.0103;FS=0.000;MLEAC=2;MLEAF=1.00;MQ=42.86;QD=31.44;SOR=0.800	GT:AD:DP:GQ:PL	1/1:0,57:57:99:2568,175,0
2R	14478192	.	C	A	2585.77	.	AC=2;AF=1.00;AN=2;DP=58;ExcessHet=3.0103;FS=0.000;MLEAC=2;MLEAF=1.00;MQ=43.11;QD=27.64;SOR=0.914	GT:AD:DP:GQ:PL	1/1:0,58:58:99:2614,178,0
2R	14478204	.	T	C	2633.77	.	AC=2;AF=1.00;AN=2;DP=61;ExcessHet=3.0103;FS=0.000;MLEAC=2;MLEAF=1.00;MQ=43.15;QD=30.52;SOR=0.865	GT:AD:DP:GQ:PL	1/1:0,61:61:99:2662,184,0
2R	14478527	.	C	A	2648.77	.	AC=2;AF=1.00;AN=2;DP=58;ExcessHet=3.0103;FS=0.000;MLEAC=2;MLEAF=1.00;MQ=43.54;QD=32.78;SOR=1.085	GT:AD:DP:GQ:PL	1/1:0,58:58:99:2677,181,0
2R	14478530	.	AAAAAG	A	2720.73	.	AC=2;AF=1.00;AN=2;DP=59;ExcessHet=3.0103;FS=0.000;MLEAC=2;MLEAF=1.00;MQ=43.55;QD=29.69;SOR=1.034	GT:AD:DP:GQ:PL	1/1:0,59:59:99:2758,187,0
2R	14478536	.	T	TTC	2653.73	.	AC=2;AF=1.00;AN=2;DP=59;ExcessHet=3.0103;FS=0.000;MLEAC=2;MLEAF=1.00;MQ=43.55;QD=32.57;SOR=1.123	GT:AD:DP:GQ:PL	1/1:0,59:59:99:2691,181,0
2R	14478537	.	A	G	2662.77	.	AC=2;AF=1.00;AN=2;DP=57;ExcessHet=3.0103;FS=0.000;MLEAC=2;MLEAF=1.00;MQ=43.56;QD=29.60;SOR=1.238	GT:AD:DP:GQ:PL	1/1:0,57:57:99:2691,181,0
2R	14478865	.	T	C	1514.77	.	AC=2;AF=1.00;AN=2;DP=60;ExcessHet=3.0103;FS=0.000;MLEAC=2;MLEAF=1.00;MQ=40.98;QD=25.67;SOR=0.796	GT:AD:DP:GQ:PL	1/1:0,59:59:99:1543,175,0
2R	14479113	.	T	C	871.77	.	AC=2;AF=1.00;AN=2;DP=19;ExcessHet=3.0103;FS=0.000;MLEAC=2;MLEAF=1.00;MQ=41.80;QD=26.42;SOR=0.914	GT:AD:DP:GQ:PL	1/1:0,18:18:60:900,60,0
2R	14479123	.	G	A	1136.77	.	AC=2;AF=1.00;AN=2;DP=25;ExcessHet=3.0103;FS=0.000;MLEAC=2;MLEAF=1.00;MQ=42.14;QD=29.19;SOR=1.270	GT:AD:DP:GQ:PL	1/1:0,24:24:81:1165,81,0
2R	14479129	.	C	T	1238.77	.	AC=2;AF=1.00;AN=2;DP=31;ExcessHet=3.0103;FS=0.000;MLEAC=2;MLEAF=1.00;MQ=42.26;QD=28.16;SOR=1.329	GT:AD:DP:GQ:PL	1/1:0,30:30:90:1267,90,0
2R	14479461	.	A	G	1708.77	.	AC=2;AF=1.00;AN=2;DP=63;ExcessHet=3.0103;FS=0.000;MLEAC=2;MLEAF=1.00;MQ=43.95;QD=27.12;SOR=0.859	GT:AD:DP:GQ:PL	1/1:0,63:63:99:1737,188,0
2R	14479605	.	T	TATA	2041.73	.	AC=2;AF=1.00;AN=2;BaseQRankSum=-1.659;ClippingRankSum=0.000;DP=63;ExcessHet=3.0103;FS=4.437;MLEAC=2;MLEAF=1.00;MQ=44.15;MQRankSum=0.102;QD=28.97;ReadPosRankSum=-0.069;SOR=1.284	GT:AD:DP:GQ:PL	1/1:1,49:50:66:2079,66,0
2R	14479612	.	TTGTA	T	2041.73	.	AC=2;AF=1.00;AN=2;BaseQRankSum=0.648;ClippingRankSum=0.000;DP=62;ExcessHet=3.0103;FS=4.437;MLEAC=2;MLEAF=1.00;MQ=44.15;MQRankSum=0.102;QD=31.74;ReadPosRankSum=0.035;SOR=1.284	GT:AD:DP:GQ:PL	1/1:1,49:50:66:2079,66,0
2R	14480165	.	T	C	2096.77	.	AC=2;AF=1.00;AN=2;DP=76;ExcessHet=3.0103;FS=0.000;MLEAC=2;MLEAF=1.00;MQ=44.00;QD=27.59;SOR=0.693	GT:AD:DP:GQ:PL	1/1:0,76:76:99:2125,227,0
2R	14481065	.	T	C	1723.77	.	AC=2;AF=1.00;AN=2;DP=62;ExcessHet=3.0103;FS=0.000;MLEAC=2;MLEAF=1.00;MQ=44.00;QD=27.80;SOR=1.430	GT:AD:DP:GQ:PL	1/1:0,62:62:99:1752,185,0
2R	14481132	.	C	T	1907.77	.	AC=2;AF=1.00;AN=2;DP=69;ExcessHet=3.0103;FS=0.000;MLEAC=2;MLEAF=1.00;MQ=44.00;QD=28.06;SOR=0.752	GT:AD:DP:GQ:PL	1/1:0,68:68:99:1936,203,0
2R	14481157	.	A	T	3040.77	.	AC=2;AF=1.00;AN=2;DP=70;ExcessHet=3.0103;FS=0.000;MLEAC=2;MLEAF=1.00;MQ=44.00;QD=33.63;SOR=0.844	GT:AD:DP:GQ:PL	1/1:0,69:69:99:3069,207,0
2R	14481160	.	G	T	3130.77	.	AC=2;AF=1.00;AN=2;DP=71;ExcessHet=3.0103;FS=0.000;MLEAC=2;MLEAF=1.00;MQ=44.00;QD=29.35;SOR=0.874	GT:AD:DP:GQ:PL	1/1:0,70:70:99:3159,213,0
2R	14481164	.	G	C	3166.77	.	AC=2;AF=1.00;AN=2;DP=70;ExcessHet=3.0103;FS=0.000;MLEAC=2;MLEAF=1.00;MQ=44.00;QD=32.11;SOR=0.980	GT:AD:DP:GQ:PL	1/1:0,69:69:99:3195,214,0
2R	14481166	.	C	G	3256.77	.	AC=2;AF=1.00;AN=2;DP=69;ExcessHet=3.0103;FS=0.000;MLEAC=2;MLEAF=1.00;MQ=44.00;QD=31.82;SOR=0.880	GT:AD:DP:GQ:PL	1/1:0,68:68:99:3285,220,0
2R	14481168	.	A	G	3166.77	.	AC=2;AF=1.00;AN=2;DP=70;ExcessHet=3.0103;FS=0.000;MLEAC=2;MLEAF=1.00;MQ=44.00;QD=26.05;SOR=0.781	GT:AD:DP:GQ:PL	1/1:0,69:69:99:3195,214,0
2R	14481175	.	C	G	3056.77	.	AC=2;AF=1.00;AN=2;DP=69;ExcessHet=3.0103;FS=0.000;MLEAC=2;MLEAF=1.00;MQ=44.00;QD=36.89;SOR=0.693	GT:AD:DP:GQ:PL	1/1:0,68:68:99:3085,208,0
2R	14481963	.	T	G	2099.77	.	AC=2;AF=1.00;AN=2;DP=77;ExcessHet=3.0103;FS=0.000;MLEAC=2;MLEAF=1.00;MQ=43.97;QD=27.27;SOR=1.012	GT:AD:DP:GQ:PL	1/1:0,77:77:99:2128,230,0
2R	14482445	.	T	G	1223.77	.	AC=2;AF=1.00;AN=2;DP=46;ExcessHet=3.0103;FS=0.000;MLEAC=2;MLEAF=1.00;MQ=44.00;QD=27.81;SOR=0.990	GT:AD:DP:GQ:PL	1/1:0,44:44:99:1252,132,0
2R	14483092	.	C	A	2471.77	.	AC=2;AF=1.00;AN=2;DP=61;ExcessHet=3.0103;FS=0.000;MLEAC=2;MLEAF=1.00;MQ=43.84;QD=31.88;SOR=1.460	GT:AD:DP:GQ:PL	1/1:0,60:60:99:2500,181,0
2R	14483116	.	C	T	2550.77	.	AC=2;AF=1.00;AN=2;DP=61;ExcessHet=3.0103;FS=0.000;MLEAC=2;MLEAF=1.00;MQ=43.84;QD=30.27;SOR=1.255	GT:AD:DP:GQ:PL	1/1:0,60:60:99:2579,187,0
2R	14483285	.	T	G	1706.77	.	AC=2;AF=1.00;AN=2;DP=64;ExcessHet=3.0103;FS=0.000;MLEAC=2;MLEAF=1.00;MQ=43.91;QD=27.09;SOR=1.366	GT:AD:DP:GQ:PL	1/1:0,63:63:99:1735,189,0
2R	14483357	.	AAACAAGTGGT	A	2751.73	.	AC=2;AF=1.00;AN=2;DP=63;ExcessHet=3.0103;FS=0.000;MLEAC=2;MLEAF=1.00;MQ=43.84;QD=26.60;SOR=0.859	GT:AD:DP:GQ:PL	1/1:0,63:63:99:2789,190,0
2R	14483388	.	ATCAAC	A	3148.73	.	AC=2;AF=1.00;AN=2;DP=70;ExcessHet=3.0103;FS=0.000;MLEAC=2;MLEAF=1.00;MQ=43.86;QD=40.61;SOR=0.750	GT:AD:DP:GQ:PL	1/1:0,70:70:99:3186,214,0
2R	14483405	.	A	C	3256.77	.	AC=2;AF=1.00;AN=2;DP=70;ExcessHet=3.0103;FS=0.000;MLEAC=2;MLEAF=1.00;MQ=43.86;QD=30.50;SOR=0.874	GT:AD:DP:GQ:PL	1/1:0,70:70:99:3285,220,0
2R	14483408	.	A	T	3240.77	.	AC=2;AF=1.00;AN=2;DP=72;ExcessHet=3.0103;FS=0.000;MLEAC=2;MLEAF=1.00;MQ=43.86;QD=29.99;SOR=1.002	GT:AD:DP:GQ:PL	1/1:0,72:72:99:3269,220,0
2R	14483417	.	T	C	3118.77	.	AC=2;AF=1.00;AN=2;DP=72;ExcessHet=3.0103;FS=0.000;MLEAC=2;MLEAF=1.00;MQ=43.86;QD=25.64;SOR=0.971	GT:AD:DP:GQ:PL	1/1:0,71:71:99:3147,214,0
2R	14483501	.	A	AT	1604.73	.	AC=2;AF=1.00;AN=2;DP=75;ExcessHet=3.0103;FS=0.000;MLEAC=2;MLEAF=1.00;MQ=44.00;QD=23.26;SOR=0.910	GT:AD:DP:GQ:PL	1/1:0,69:69:99:1642,212,0
2R	14483805	.	A	C	1484.77	.	AC=2;AF=1.00;AN=2;DP=56;ExcessHet=3.0103;FS=0.000;MLEAC=2;MLEAF=1.00;MQ=43.97;QD=26.51;SOR=0.765	GT:AD:DP:GQ:PL	1/1:0,56:56:99:1513,167,0
2R	14483859	.	C	T	1512.77	.	AC=2;AF=1.00;AN=2;DP=55;ExcessHet=3.0103;FS=0.000;MLEAC=2;MLEAF=1.00;MQ=44.00;QD=27.50;SOR=0.884	GT:AD:DP:GQ:PL	1/1:0,55:55:99:1541,165,0
2R	14483980	.	C	T	1424.77	.	AC=2;AF=1.00;AN=2;DP=53;ExcessHet=3.0103;FS=0.000;MLEAC=2;MLEAF=1.00;MQ=44.00;QD=26.88;SOR=0.892	GT:AD:DP:GQ:PL	1/1:0,53:53:99:1453,158,0
2R	14484111	.	C	A	2725.77	.	AC=2;AF=1.00;AN=2;DP=62;ExcessHet=3.0103;FS=0.000;MLEAC=2;MLEAF=1.00;MQ=43.97;QD=26.11;SOR=0.758	GT:AD:DP:GQ:PL	1/1:0,62:62:99:2754,187,0
2R	14484112	.	A	G	2725.77	.	AC=2;AF=1.00;AN=2;DP=61;ExcessHet=3.0103;FS=0.000;MLEAC=2;MLEAF=1.00;MQ=43.97;QD=29.50;SOR=0.725	GT:AD:DP:GQ:PL	1/1:0,61:61:99:2754,187,0
2R	14484116	.	G	A	2696.77	.	AC=2;AF=1.00;AN=2;DP=61;ExcessHet=3.0103;FS=0.000;MLEAC=2;MLEAF=1.00;MQ=43.97;QD=32.10;SOR=0.725	GT:AD:DP:GQ:PL	1/1:0,61:61:99:2725,184,0
2R	14484172	.	G	T	2517.77	.	AC=2;AF=1.00;AN=2;DP=57;ExcessHet=3.0103;FS=0.000;MLEAC=2;MLEAF=1.00;MQ=43.93;QD=27.63;SOR=1.342	GT:AD:DP:GQ:PL	1/1:0,57:57:99:2546,172,0
2R	14484177	.	G	T	2555.77	.	AC=2;AF=1.00;AN=2;DP=58;ExcessHet=3.0103;FS=0.000;MLEAC=2;MLEAF=1.00;MQ=43.93;QD=36.68;SOR=1.382	GT:AD:DP:GQ:PL	1/1:0,58:58:99:2584,175,0
2R	14484418	.	T	C	2096.77	.	AC=2;AF=1.00;AN=2;DP=79;ExcessHet=3.0103;FS=0.000;MLEAC=2;MLEAF=1.00;MQ=43.95;QD=27.23;SOR=0.772	GT:AD:DP:GQ:PL	1/1:0,77:77:99:2125,230,0
2R	14484622	.	G	A	3527.77	.	AC=2;AF=1.00;AN=2;DP=79;ExcessHet=3.0103;FS=0.000;MLEAC=2;MLEAF=1.00;MQ=43.37;QD=31.55;SOR=0.718	GT:AD:DP:GQ:PL	1/1:0,79:79:99:3556,241,0
2R	14484628	.	T	A	3526.77	.	AC=2;AF=1.00;AN=2;DP=78;ExcessHet=3.0103;FS=0.000;MLEAC=2;MLEAF=1.00;MQ=43.40;QD=31.80;SOR=0.798	GT:AD:DP:GQ:PL	1/1:0,78:78:99:3555,238,0
2R	14484637	.	G	A	3436.77	.	AC=2;AF=1.00;AN=2;DP=75;ExcessHet=3.0103;FS=0.000;MLEAC=2;MLEAF=1.00;MQ=43.37;QD=31.47;SOR=0.774	GT:AD:DP:GQ:PL	1/1:0,75:75:99:3465,232,0
2R	14484639	.	C	G	3436.77	.	AC=2;AF=1.00;AN=2;DP=73;ExcessHet=3.0103;FS=0.000;MLEAC=2;MLEAF=1.00;MQ=43.36;QD=31.68;SOR=0.776	GT:AD:DP:GQ:PL	1/1:0,73:73:99:3465,232,0
2R	14484648	.	A	AAATTGC	3466.73	.	AC=2;AF=1.00;AN=2;DP=71;ExcessHet=3.0103;FS=0.000;MLEAC=2;MLEAF=1.00;MQ=43.37;QD=24.23;SOR=0.721	GT:AD:DP:GQ:PL	1/1:0,71:71:99:3504,238,0
2R	14484665	.	T	C	3068.77	.	AC=2;AF=1.00;AN=2;DP=73;ExcessHet=3.0103;FS=0.000;MLEAC=2;MLEAF=1.00;MQ=43.41;QD=31.59;SOR=0.807	GT:AD:DP:GQ:PL	1/1:0,72:72:99:3097,222,0
2R	14484693	.	C	A	2017.77	.	AC=2;AF=1.00;AN=2;DP=75;ExcessHet=3.0103;FS=0.000;MLEAC=2;MLEAF=1.00;MQ=43.45;QD=26.90;SOR=0.719	GT:AD:DP:GQ:PL	1/1:0,75:75:99:2046,224,0
2R	14484741	.	T	A	2104.77	.	AC=2;AF=1.00;AN=2;DP=76;ExcessHet=3.0103;FS=0.000;MLEAC=2;MLEAF=1.00;MQ=43.97;QD=27.69;SOR=0.746	GT:AD:DP:GQ:PL	1/1:0,76:76:99:2133,227,0
2R	14484789	.	A	G	2165.77	.	AC=2;AF=1.00;AN=2;DP=79;ExcessHet=3.0103;FS=0.000;MLEAC=2;MLEAF=1.00;MQ=43.98;QD=27.41;SOR=0.718	GT:AD:DP:GQ:PL	1/1:0,79:79:99:2194,236,0
2R	14485175	.	TGTGTGA	T	1058.73	.	AC=2;AF=1.00;AN=2;BaseQRankSum=1.324;ClippingRankSum=0.000;DP=47;ExcessHet=3.0103;FS=0.000;MLEAC=2;MLEAF=1.00;MQ=43.11;MQRankSum=-0.543;QD=25.82;ReadPosRankSum=0.507;SOR=1.094	GT:AD:DP:GQ:PL	1/1:1,40:41:94:1096,94,0
2R	14485290	.	A	C	1462.77	.	AC=2;AF=1.00;AN=2;DP=52;ExcessHet=3.0103;FS=0.000;MLEAC=2;MLEAF=1.00;MQ=43.36;QD=28.13;SOR=0.941	GT:AD:DP:GQ:PL	1/1:0,52:52:99:1491,155,0
2R	14485370	.	T	C	1732.77	.	AC=2;AF=1.00;AN=2;DP=64;ExcessHet=3.0103;FS=0.000;MLEAC=2;MLEAF=1.00;MQ=43.65;QD=27.07;SOR=0.892	GT:AD:DP:GQ:PL	1/1:0,64:64:99:1761,191,0
2R	14485453	.	C	A	1520.77	.	AC=2;AF=1.00;AN=2;DP=56;ExcessHet=3.0103;FS=0.000;MLEAC=2;MLEAF=1.00;MQ=42.01;QD=27.16;SOR=1.101	GT:AD:DP:GQ:PL	1/1:0,56:56:99:1549,168,0
2R	14485486	.	T	TTACAAAAAGGAATTTCAAATCATGAAAA	3335.73	.	AC=2;AF=1.00;AN=2;DP=59;ExcessHet=3.0103;FS=0.000;MLEAC=2;MLEAF=1.00;MQ=41.73;QD=26.25;SOR=0.726	GT:AD:DP:GQ:PL	1/1:0,59:59:99:3373,227,0
2R	14485548	.	T	G	1892.77	.	AC=2;AF=1.00;AN=2;DP=70;ExcessHet=3.0103;FS=0.000;MLEAC=2;MLEAF=1.00;MQ=43.10;QD=27.04;SOR=0.941	GT:AD:DP:GQ:PL	1/1:0,70:70:99:1921,209,0
2R	14485685	.	T	A	1619.77	.	AC=2;AF=1.00;AN=2;DP=60;ExcessHet=3.0103;FS=0.000;MLEAC=2;MLEAF=1.00;MQ=42.88;QD=27.00;SOR=0.760	GT:AD:DP:GQ:PL	1/1:0,60:60:99:1648,180,0
2R	14485734	.	ATAT	A	2854.73	.	AC=2;AF=1.00;AN=2;DP=64;ExcessHet=3.0103;FS=0.000;MLEAC=2;MLEAF=1.00;MQ=42.82;QD=25.88;SOR=1.127	GT:AD:DP:GQ:PL	1/1:0,64:64:99:2892,196,0
2R	14485749	.	A	ATATG	2900.73	.	AC=2;AF=1.00;AN=2;DP=64;ExcessHet=3.0103;FS=0.000;MLEAC=2;MLEAF=1.00;MQ=42.85;QD=27.25;SOR=1.127	GT:AD:DP:GQ:PL	1/1:0,64:64:99:2938,199,0
2R	14485875	.	A	G	1833.77	.	AC=2;AF=1.00;AN=2;DP=64;ExcessHet=3.0103;FS=0.000;MLEAC=2;MLEAF=1.00;MQ=43.85;QD=28.65;SOR=0.892	GT:AD:DP:GQ:PL	1/1:0,64:64:99:1862,192,0
2R	14485978	.	A	T	1706.77	.	AC=2;AF=1.00;AN=2;DP=61;ExcessHet=3.0103;FS=0.000;MLEAC=2;MLEAF=1.00;MQ=43.94;QD=27.98;SOR=0.793	GT:AD:DP:GQ:PL	1/1:0,61:61:99:1735,183,0
2R	14486403	.	A	T	1733.77	.	AC=2;AF=1.00;AN=2;DP=62;ExcessHet=3.0103;FS=0.000;MLEAC=2;MLEAF=1.00;MQ=44.00;QD=27.96;SOR=0.693	GT:AD:DP:GQ:PL	1/1:0,62:62:99:1762,186,0
2R	14486528	.	CAT	C	1819.73	.	AC=2;AF=1.00;AN=2;DP=65;ExcessHet=3.0103;FS=0.000;MLEAC=2;MLEAF=1.00;MQ=44.65;QD=30.84;SOR=0.796	GT:AD:DP:GQ:PL	1/1:0,59:59:99:1857,177,0
2R	14486558	.	C	T	1534.77	.	AC=2;AF=1.00;AN=2;BaseQRankSum=1.801;ClippingRankSum=0.000;DP=58;ExcessHet=3.0103;FS=3.579;MLEAC=2;MLEAF=1.00;MQ=44.73;MQRankSum=0.343;QD=26.93;ReadPosRankSum=0.030;SOR=0.689	GT:AD:DP:GQ:PL	1/1:1,56:57:99:1563,161,0
2R	14486800	.	A	G	1903.77	.	AC=2;AF=1.00;AN=2;DP=70;ExcessHet=3.0103;FS=0.000;MLEAC=2;MLEAF=1.00;MQ=44.00;QD=27.20;SOR=0.750	GT:AD:DP:GQ:PL	1/1:0,70:70:99:1932,208,0
2R	14486857	.	G	A	2111.77	.	AC=2;AF=1.00;AN=2;DP=78;ExcessHet=3.0103;FS=0.000;MLEAC=2;MLEAF=1.00;MQ=44.00;QD=27.43;SOR=1.012	GT:AD:DP:GQ:PL	1/1:0,77:77:99:2140,231,0
2R	14487279	.	G	A	2383.77	.	AC=2;AF=1.00;AN=2;DP=56;ExcessHet=3.0103;FS=0.000;MLEAC=2;MLEAF=1.00;MQ=43.32;QD=31.01;SOR=1.302	GT:AD:DP:GQ:PL	1/1:0,56:56:99:2412,169,0
2R	14487285	.	GA	G	2467.73	.	AC=2;AF=1.00;AN=2;DP=56;ExcessHet=3.0103;FS=0.000;MLEAC=2;MLEAF=1.00;MQ=43.23;QD=32.43;SOR=1.199	GT:AD:DP:GQ:PL	1/1:0,56:56:99:2505,172,0
2R	14487293	.	T	TA	876.73	.	AC=2;AF=1.00;AN=2;BaseQRankSum=-0.359;ClippingRankSum=0.000;DP=55;ExcessHet=3.0103;FS=0.000;MLEAC=1;MLEAF=0.500;MQ=43.18;MQRankSum=-0.678;QD=18.27;ReadPosRankSum=-2.136;SOR=1.270	GT:AD:DP:GQ:PL	1/1:2,46:48:99:869,107,0
2R	14487311	.	A	G	2325.77	.	AC=2;AF=1.00;AN=2;DP=49;ExcessHet=3.0103;FS=0.000;MLEAC=2;MLEAF=1.00;MQ=43.47;QD=29.00;SOR=1.755	GT:AD:DP:GQ:PL	1/1:0,49:49:99:2354,160,0
2R	14487316	.	A	G	2227.77	.	AC=2;AF=1.00;AN=2;DP=51;ExcessHet=3.0103;FS=0.000;MLEAC=2;MLEAF=1.00;MQ=43.50;QD=31.44;SOR=1.565	GT:AD:DP:GQ:PL	1/1:0,51:51:99:2256,154,0
2R	14487409	.	T	A	3120.77	.	AC=2;AF=1.00;AN=2;DP=70;ExcessHet=3.0103;FS=0.000;MLEAC=2;MLEAF=1.00;MQ=43.33;QD=33.29;SOR=0.811	GT:AD:DP:GQ:PL	1/1:0,70:70:99:3149,214,0
2R	14487413	.	T	A	3155.77	.	AC=2;AF=1.00;AN=2;DP=71;ExcessHet=3.0103;FS=0.000;MLEAC=2;MLEAF=1.00;MQ=43.31;QD=27.27;SOR=0.840	GT:AD:DP:GQ:PL	1/1:0,71:71:99:3184,217,0
2R	14487446	.	G	T	2884.77	.	AC=2;AF=1.00;AN=2;DP=67;ExcessHet=3.0103;FS=0.000;MLEAC=2;MLEAF=1.00;MQ=43.36;QD=33.05;SOR=0.784	GT:AD:DP:GQ:PL	1/1:0,67:67:99:2913,202,0
2R	14487458	.	C	T	3073.77	.	AC=2;AF=1.00;AN=2;DP=67;ExcessHet=3.0103;FS=0.000;MLEAC=2;MLEAF=1.00;MQ=43.47;QD=31.71;SOR=0.849	GT:AD:DP:GQ:PL	1/1:0,67:67:99:3102,211,0
2R	14487459	.	T	G	3073.77	.	AC=2;AF=1.00;AN=2;DP=66;ExcessHet=3.0103;FS=0.000;MLEAC=2;MLEAF=1.00;MQ=43.46;QD=29.95;SOR=0.886	GT:AD:DP:GQ:PL	1/1:0,66:66:99:3102,211,0
2R	14487460	.	A	G	2986.77	.	AC=2;AF=1.00;AN=2;DP=65;ExcessHet=3.0103;FS=0.000;MLEAC=2;MLEAF=1.00;MQ=43.45;QD=34.22;SOR=0.925	GT:AD:DP:GQ:PL	1/1:0,65:65:99:3015,202,0
2R	14487518	.	T	C	2612.77	.	AC=2;AF=1.00;AN=2;DP=61;ExcessHet=3.0103;FS=0.000;MLEAC=2;MLEAF=1.00;MQ=43.44;QD=31.69;SOR=0.725	GT:AD:DP:GQ:PL	1/1:0,61:61:99:2641,183,0
2R	14487532	.	C	G	2646.77	.	AC=2;AF=1.00;AN=2;DP=61;ExcessHet=3.0103;FS=0.000;MLEAC=2;MLEAF=1.00;MQ=43.44;QD=31.97;SOR=0.725	GT:AD:DP:GQ:PL	1/1:0,61:61:99:2675,184,0
2R	14487594	.	A	G	1894.77	.	AC=2;AF=1.00;AN=2;DP=69;ExcessHet=3.0103;FS=0.000;MLEAC=2;MLEAF=1.00;MQ=43.82;QD=27.46;SOR=1.296	GT:AD:DP:GQ:PL	1/1:0,69:69:99:1923,206,0
2R	14487629	.	A	T	2180.77	.	AC=2;AF=1.00;AN=2;DP=77;ExcessHet=3.0103;FS=0.000;MLEAC=2;MLEAF=1.00;MQ=43.84;QD=28.32;SOR=1.012	GT:AD:DP:GQ:PL	1/1:0,77:77:99:2209,231,0
2R	14487967	.	CAT	C	2719.73	.	AC=2;AF=1.00;AN=2;DP=74;ExcessHet=3.0103;FS=0.000;MLEAC=2;MLEAF=1.00;MQ=44.00;QD=30.94;SOR=0.811	GT:AD:DP:GQ:PL	1/1:0,70:70:99:2757,211,0
2R	14488020	.	T	C	2182.77	.	AC=2;AF=1.00;AN=2;DP=80;ExcessHet=3.0103;FS=0.000;MLEAC=2;MLEAF=1.00;MQ=44.00;QD=27.28;SOR=0.968	GT:AD:DP:GQ:PL	1/1:0,80:80:99:2211,239,0
2R	14488363	.	T	C	1898.77	.	AC=2;AF=1.00;AN=2;DP=68;ExcessHet=3.0103;FS=0.000;MLEAC=2;MLEAF=1.00;MQ=43.89;QD=27.92;SOR=1.022	GT:AD:DP:GQ:PL	1/1:0,68:68:99:1927,204,0
2R	14488536	.	A	G	2600.77	.	AC=2;AF=1.00;AN=2;DP=61;ExcessHet=3.0103;FS=0.000;MLEAC=2;MLEAF=1.00;MQ=43.90;QD=30.45;SOR=1.107	GT:AD:DP:GQ:PL	1/1:0,61:61:99:2629,193,0
2R	14488540	.	T	TAA	2434.73	.	AC=2;AF=1.00;AN=2;DP=61;ExcessHet=3.0103;FS=0.000;MLEAC=2;MLEAF=1.00;MQ=43.78;QD=26.98;SOR=1.251	GT:AD:DP:GQ:PL	1/1:0,61:61:99:2472,188,0
2R	14488584	.	A	G	1797.77	.	AC=2;AF=1.00;AN=2;DP=68;ExcessHet=3.0103;FS=0.000;MLEAC=2;MLEAF=1.00;MQ=43.86;QD=26.44;SOR=1.352	GT:AD:DP:GQ:PL	1/1:0,68:68:99:1826,202,0
2R	14488698	.	C	G	3266.77	.	AC=2;AF=1.00;AN=2;DP=73;ExcessHet=3.0103;FS=0.000;MLEAC=2;MLEAF=1.00;MQ=43.92;QD=25.40;SOR=0.720	GT:AD:DP:GQ:PL	1/1:0,73:73:99:3295,223,0
2R	14488700	.	A	G	3266.77	.	AC=2;AF=1.00;AN=2;DP=71;ExcessHet=3.0103;FS=0.000;MLEAC=2;MLEAF=1.00;MQ=43.92;QD=32.60;SOR=0.721	GT:AD:DP:GQ:PL	1/1:0,71:71:99:3295,223,0
2R	14488701	.	A	G	3266.77	.	AC=2;AF=1.00;AN=2;DP=69;ExcessHet=3.0103;FS=0.000;MLEAC=2;MLEAF=1.00;MQ=43.91;QD=33.30;SOR=0.781	GT:AD:DP:GQ:PL	1/1:0,69:69:99:3295,223,0
2R	14488711	.	T	TC	2826.73	.	AC=2;AF=1.00;AN=2;DP=60;ExcessHet=3.0103;FS=0.000;MLEAC=2;MLEAF=1.00;MQ=43.90;QD=26.66;SOR=0.831	GT:AD:DP:GQ:PL	1/1:0,60:60:99:2864,193,0
2R	14488715	.	A	T	2634.77	.	AC=2;AF=1.00;AN=2;DP=58;ExcessHet=3.0103;FS=0.000;MLEAC=2;MLEAF=1.00;MQ=43.90;QD=26.99;SOR=0.836	GT:AD:DP:GQ:PL	1/1:0,58:58:99:2663,181,0
2R	14488774	.	G	A	2066.77	.	AC=2;AF=1.00;AN=2;DP=77;ExcessHet=3.0103;FS=0.000;MLEAC=2;MLEAF=1.00;MQ=43.92;QD=27.19;SOR=0.984	GT:AD:DP:GQ:PL	1/1:0,76:76:99:2095,228,0
2R	14489152	.	C	T	1551.77	.	AC=2;AF=1.00;AN=2;DP=57;ExcessHet=3.0103;FS=0.000;MLEAC=2;MLEAF=1.00;MQ=44.00;QD=27.22;SOR=0.800	GT:AD:DP:GQ:PL	1/1:0,57:57:99:1580,171,0
2R	14489261	.	C	T	1825.77	.	AC=2;AF=1.00;AN=2;DP=66;ExcessHet=3.0103;FS=0.000;MLEAC=2;MLEAF=1.00;MQ=43.97;QD=27.66;SOR=0.754	GT:AD:DP:GQ:PL	1/1:0,66:66:99:1854,198,0
2R	14489310	.	A	G	1897.77	.	AC=2;AF=1.00;AN=2;DP=68;ExcessHet=3.0103;FS=0.000;MLEAC=2;MLEAF=1.00;MQ=43.88;QD=27.91;SOR=0.752	GT:AD:DP:GQ:PL	1/1:0,68:68:99:1926,204,0
2R	14489477	.	G	T	2800.77	.	AC=2;AF=1.00;AN=2;DP=64;ExcessHet=3.0103;FS=0.000;MLEAC=2;MLEAF=1.00;MQ=43.97;QD=30.14;SOR=0.822	GT:AD:DP:GQ:PL	1/1:0,64:64:99:2829,196,0
2R	14489499	.	T	TA	3099.73	.	AC=2;AF=1.00;AN=2;DP=73;ExcessHet=3.0103;FS=0.000;MLEAC=2;MLEAF=1.00;MQ=43.97;QD=33.90;SOR=0.898	GT:AD:DP:GQ:PL	1/1:0,73:73:99:3137,220,0
2R	14489613	.	T	A	3454.77	.	AC=2;AF=1.00;AN=2;DP=81;ExcessHet=3.0103;FS=0.000;MLEAC=2;MLEAF=1.00;MQ=43.87;QD=27.37;SOR=1.236	GT:AD:DP:GQ:PL	1/1:0,80:80:99:3483,244,0
2R	14489632	.	A	G	3549.77	.	AC=2;AF=1.00;AN=2;DP=86;ExcessHet=3.0103;FS=0.000;MLEAC=2;MLEAF=1.00;MQ=43.85;QD=28.77;SOR=1.582	GT:AD:DP:GQ:PL	1/1:0,84:84:99:3578,253,0
2R	14489695	.	C	CG	3573.73	.	AC=2;AF=1.00;AN=2;DP=84;ExcessHet=3.0103;FS=0.000;MLEAC=2;MLEAF=1.00;MQ=43.73;QD=29.34;SOR=1.112	GT:AD:DP:GQ:PL	1/1:0,83:83:99:3611,253,0
2R	14489713	.	C	T	3554.77	.	AC=2;AF=1.00;AN=2;DP=79;ExcessHet=3.0103;FS=0.000;MLEAC=2;MLEAF=1.00;MQ=43.67;QD=35.30;SOR=1.108	GT:AD:DP:GQ:PL	1/1:0,78:78:99:3583,241,0
2R	14489714	.	T	G	3634.77	.	AC=2;AF=1.00;AN=2;DP=80;ExcessHet=3.0103;FS=0.000;MLEAC=2;MLEAF=1.00;MQ=43.67;QD=35.89;SOR=1.068	GT:AD:DP:GQ:PL	1/1:0,79:79:99:3663,247,0
2R	14489717	.	T	G	3589.77	.	AC=2;AF=1.00;AN=2;DP=77;ExcessHet=3.0103;FS=0.000;MLEAC=2;MLEAF=1.00;MQ=43.72;QD=28.12;SOR=0.920	GT:AD:DP:GQ:PL	1/1:0,76:76:99:3618,244,0
2R	14489823	.	GGGGAGGA	G	2280.73	.	AC=2;AF=1.00;AN=2;BaseQRankSum=-0.394;ClippingRankSum=0.000;DP=57;ExcessHet=3.0103;FS=0.000;MLEAC=2;MLEAF=1.00;MQ=43.69;MQRankSum=-0.361;QD=32.45;ReadPosRankSum=-1.638;SOR=0.667	GT:AD:DP:GQ:PL	1/1:1,54:55:80:2318,80,0
2R	14489930	.	CT	C	1287.73	.	AC=2;AF=1.00;AN=2;DP=68;ExcessHet=3.0103;FS=0.000;MLEAC=2;MLEAF=1.00;MQ=43.73;QD=19.22;SOR=1.716	GT:AD:DP:GQ:PL	1/1:0,67:67:99:1325,198,0
2R	14489954	.	TTA	T	2350.73	.	AC=2;AF=1.00;AN=2;DP=69;ExcessHet=3.0103;FS=0.000;MLEAC=2;MLEAF=1.00;MQ=43.70;QD=34.07;SOR=1.897	GT:AD:DP:GQ:PL	1/1:0,69:69:99:2388,207,0
2R	14489963	.	GTT	G	1915.73	.	AC=2;AF=1.00;AN=2;DP=66;ExcessHet=3.0103;FS=0.000;MLEAC=2;MLEAF=1.00;MQ=43.69;QD=31.41;SOR=1.981	GT:AD:DP:GQ:PL	1/1:0,61:61:99:1953,184,0
2R	14490018	.	GCA	G	2931.73	.	AC=2;AF=1.00;AN=2;DP=66;ExcessHet=3.0103;FS=0.000;MLEAC=2;MLEAF=1.00;MQ=43.79;QD=24.86;SOR=0.957	GT:AD:DP:GQ:PL	1/1:0,66:66:99:2969,204,0
2R	14490025	.	A	G	2878.77	.	AC=2;AF=1.00;AN=2;DP=63;ExcessHet=3.0103;FS=0.000;MLEAC=2;MLEAF=1.00;MQ=43.78;QD=31.66;SOR=0.859	GT:AD:DP:GQ:PL	1/1:0,63:63:99:2907,198,0
2R	14490320	.	TAA	T	2673.73	.	AC=2;AF=1.00;AN=2;DP=62;ExcessHet=3.0103;FS=0.000;MLEAC=2;MLEAF=1.00;MQ=43.81;QD=31.80;SOR=1.022	GT:AD:DP:GQ:PL	1/1:0,61:61:99:2711,184,0
2R	14490323	.	A	C	2682.77	.	AC=2;AF=1.00;AN=2;DP=61;ExcessHet=3.0103;FS=0.000;MLEAC=2;MLEAF=1.00;MQ=43.81;QD=27.90;SOR=1.022	GT:AD:DP:GQ:PL	1/1:0,61:61:99:2711,184,0
2R	14490372	.	G	A	1659.77	.	AC=2;AF=1.00;AN=2;DP=60;ExcessHet=3.0103;FS=0.000;MLEAC=2;MLEAF=1.00;MQ=43.93;QD=27.66;SOR=0.760	GT:AD:DP:GQ:PL	1/1:0,60:60:99:1688,179,0
2R	14490548	.	A	AT	543.84	.	AC=2;AF=1.00;AN=2;BaseQRankSum=0.097;ClippingRankSum=0.000;DP=49;ExcessHet=3.0103;FS=0.000;MLEAC=2;MLEAF=1.00;MQ=43.61;MQRankSum=-1.096;QD=11.82;ReadPosRankSum=-1.031;SOR=0.569	GT:AD:DP:GQ:PL	1/1:8,38:46:16:581,16,0
2R	14490734	.	A	AT	1862.73	.	AC=2;AF=1.00;AN=2;DP=54;ExcessHet=3.0103;FS=0.000;MLEAC=2;MLEAF=1.00;MQ=43.61;QD=34.50;SOR=1.445	GT:AD:DP:GQ:PL	1/1:0,54:54:99:1900,165,0
2R	14490770	.	A	AT	1903.73	.	AC=2;AF=1.00;AN=2;DP=56;ExcessHet=3.0103;FS=0.000;MLEAC=2;MLEAF=1.00;MQ=43.59;QD=34.00;SOR=1.199	GT:AD:DP:GQ:PL	1/1:0,56:56:99:1941,168,0
2R	14490802	.	G	GAAAATGA	2130.73	.	AC=2;AF=1.00;AN=2;DP=51;ExcessHet=3.0103;FS=0.000;MLEAC=2;MLEAF=1.00;MQ=43.59;QD=34.91;SOR=0.909	GT:AD:DP:GQ:PL	1/1:0,49:49:99:2168,150,0
2R	14490838	.	A	G	1840.77	.	AC=2;AF=1.00;AN=2;DP=42;ExcessHet=3.0103;FS=0.000;MLEAC=2;MLEAF=1.00;MQ=43.86;QD=32.08;SOR=0.693	GT:AD:DP:GQ:PL	1/1:0,42:42:99:1869,126,0
2R	14490839	.	T	G	1840.77	.	AC=2;AF=1.00;AN=2;DP=42;ExcessHet=3.0103;FS=0.000;MLEAC=2;MLEAF=1.00;MQ=43.86;QD=32.44;SOR=0.693	GT:AD:DP:GQ:PL	1/1:0,42:42:99:1869,126,0
2R	14491181	.	C	CTT	1352.73	.	AC=2;AF=1.00;AN=2;DP=44;ExcessHet=3.0103;FS=0.000;MLEAC=2;MLEAF=1.00;MQ=43.96;QD=32.21;SOR=1.259	GT:AD:DP:GQ:PL	1/1:0,42:42:99:1390,127,0
2R	14491208	.	T	C	1182.77	.	AC=2;AF=1.00;AN=2;BaseQRankSum=0.869;ClippingRankSum=0.000;DP=46;ExcessHet=3.0103;FS=4.586;MLEAC=2;MLEAF=1.00;MQ=43.87;MQRankSum=-0.176;QD=25.71;ReadPosRankSum=-0.904;SOR=1.387	GT:AD:DP:GQ:PL	1/1:1,45:46:99:1211,110,0
2R	14491231	.	T	G	1166.77	.	AC=2;AF=1.00;AN=2;BaseQRankSum=0.648;ClippingRankSum=0.000;DP=46;ExcessHet=3.0103;FS=4.323;MLEAC=2;MLEAF=1.00;MQ=43.83;MQRankSum=-0.231;QD=25.36;ReadPosRankSum=-1.471;SOR=1.213	GT:AD:DP:GQ:PL	1/1:1,45:46:99:1195,109,0
2R	14491304	.	T	C	2587.77	.	AC=2;AF=1.00;AN=2;DP=60;ExcessHet=3.0103;FS=0.000;MLEAC=2;MLEAF=1.00;MQ=43.77;QD=26.29;SOR=0.693	GT:AD:DP:GQ:PL	1/1:0,60:60:99:2616,181,0
2R	14491323	.	G	C	2857.77	.	AC=2;AF=1.00;AN=2;DP=69;ExcessHet=3.0103;FS=0.000;MLEAC=2;MLEAF=1.00;MQ=43.83;QD=30.45;SOR=0.781	GT:AD:DP:GQ:PL	1/1:0,69:69:99:2886,208,0
2R	14491383	.	C	T	1829.77	.	AC=2;AF=1.00;AN=2;DP=69;ExcessHet=3.0103;FS=0.000;MLEAC=2;MLEAF=1.00;MQ=43.94;QD=26.91;SOR=0.752	GT:AD:DP:GQ:PL	1/1:0,68:68:99:1858,203,0
2R	14491413	.	G	T	2814.77	.	AC=2;AF=1.00;AN=2;DP=67;ExcessHet=3.0103;FS=0.000;MLEAC=2;MLEAF=1.00;MQ=43.97;QD=32.59;SOR=0.723	GT:AD:DP:GQ:PL	1/1:0,67:67:99:2843,202,0
2R	14491422	.	A	G	2680.77	.	AC=2;AF=1.00;AN=2;DP=61;ExcessHet=3.0103;FS=0.000;MLEAC=2;MLEAF=1.00;MQ=44.00;QD=27.57;SOR=0.793	GT:AD:DP:GQ:PL	1/1:0,61:61:99:2709,187,0
2R	14491449	.	CT	C	1526.73	.	AC=2;AF=1.00;AN=2;DP=69;ExcessHet=3.0103;FS=0.000;MLEAC=2;MLEAF=1.00;MQ=43.97;QD=22.79;SOR=0.784	GT:AD:DP:GQ:PL	1/1:0,67:67:99:1564,200,0
2R	14492164	.	A	G	2108.77	.	AC=2;AF=1.00;AN=2;DP=78;ExcessHet=3.0103;FS=0.000;MLEAC=2;MLEAF=1.00;MQ=43.11;QD=27.04;SOR=0.798	GT:AD:DP:GQ:PL	1/1:0,78:78:99:2137,233,0
2R	14492183	.	C	CGTTTGAATCAGAA	1935.73	.	AC=2;AF=1.00;AN=2;BaseQRankSum=-0.953;ClippingRankSum=0.000;DP=80;ExcessHet=3.0103;FS=3.072;MLEAC=2;MLEAF=1.00;MQ=43.14;MQRankSum=0.098;QD=26.89;ReadPosRankSum=0.257;SOR=0.206	GT:AD:DP:GQ:PL	1/1:2,70:72:99:1973,197,0
2R	14492211	.	T	C	1921.77	.	AC=2;AF=1.00;AN=2;DP=71;ExcessHet=3.0103;FS=0.000;MLEAC=2;MLEAF=1.00;MQ=43.03;QD=27.07;SOR=0.779	GT:AD:DP:GQ:PL	1/1:0,71:71:99:1950,212,0
2R	14492226	.	G	T	1854.77	.	AC=2;AF=1.00;AN=2;DP=68;ExcessHet=3.0103;FS=0.000;MLEAC=2;MLEAF=1.00;MQ=43.07;QD=27.28;SOR=0.814	GT:AD:DP:GQ:PL	1/1:0,68:68:99:1883,204,0
2R	14492247	.	T	A	1893.77	.	AC=2;AF=1.00;AN=2;DP=68;ExcessHet=3.0103;FS=0.000;MLEAC=2;MLEAF=1.00;MQ=43.17;QD=27.85;SOR=0.752	GT:AD:DP:GQ:PL	1/1:0,68:68:99:1922,203,0
2R	14492270	.	T	A	2914.77	.	AC=2;AF=1.00;AN=2;DP=66;ExcessHet=3.0103;FS=0.000;MLEAC=2;MLEAF=1.00;MQ=43.40;QD=26.12;SOR=0.693	GT:AD:DP:GQ:PL	1/1:0,66:66:99:2943,202,0
2R	14492275	.	C	G	3026.77	.	AC=2;AF=1.00;AN=2;DP=67;ExcessHet=3.0103;FS=0.000;MLEAC=2;MLEAF=1.00;MQ=43.47;QD=29.20;SOR=0.723	GT:AD:DP:GQ:PL	1/1:0,67:67:99:3055,211,0
2R	14492342	.	G	C	2045.77	.	AC=2;AF=1.00;AN=2;DP=75;ExcessHet=3.0103;FS=0.000;MLEAC=2;MLEAF=1.00;MQ=43.66;QD=27.28;SOR=0.955	GT:AD:DP:GQ:PL	1/1:0,75:75:99:2074,224,0
2R	14492550	.	C	CCACTA	3638.73	.	AC=2;AF=1.00;AN=2;DP=81;ExcessHet=3.0103;FS=0.000;MLEAC=2;MLEAF=1.00;MQ=43.83;QD=30.56;SOR=0.798	GT:AD:DP:GQ:PL	1/1:0,78:78:99:3676,246,0
2R	14492704	.	C	G	2199.77	.	AC=2;AF=1.00;AN=2;DP=82;ExcessHet=3.0103;FS=0.000;MLEAC=2;MLEAF=1.00;MQ=43.98;QD=27.16;SOR=0.768	GT:AD:DP:GQ:PL	1/1:0,81:81:99:2228,241,0
2R	14492968	.	G	T	3568.77	.	AC=2;AF=1.00;AN=2;BaseQRankSum=-0.349;ClippingRankSum=0.000;DP=84;ExcessHet=3.0103;FS=0.000;MLEAC=2;MLEAF=1.00;MQ=44.00;MQRankSum=0.000;QD=35.27;ReadPosRankSum=-0.542;SOR=0.298	GT:AD:DP:GQ:PL	1/1:1,83:84:99:3597,222,0
2R	14492983	.	G	A	3441.77	.	AC=2;AF=1.00;AN=2;BaseQRankSum=1.495;ClippingRankSum=0.000;DP=84;ExcessHet=3.0103;FS=0.000;MLEAC=2;MLEAF=1.00;MQ=44.00;MQRankSum=0.000;QD=31.67;ReadPosRankSum=0.624;SOR=0.298	GT:AD:DP:GQ:PL	1/1:1,83:84:99:3470,208,0
2R	14493031	.	T	C	1945.77	.	AC=2;AF=1.00;AN=2;DP=72;ExcessHet=3.0103;FS=0.000;MLEAC=2;MLEAF=1.00;MQ=44.00;QD=27.02;SOR=0.749	GT:AD:DP:GQ:PL	1/1:0,72:72:99:1974,214,0
2R	14493313	.	A	T	1821.77	.	AC=2;AF=1.00;AN=2;DP=65;ExcessHet=3.0103;FS=0.000;MLEAC=2;MLEAF=1.00;MQ=43.94;QD=28.03;SOR=1.078	GT:AD:DP:GQ:PL	1/1:0,65:65:99:1850,195,0
2R	14494764	.	C	T	1417.77	.	AC=2;AF=1.00;AN=2;DP=56;ExcessHet=3.0103;FS=0.000;MLEAC=2;MLEAF=1.00;MQ=43.86;QD=26.25;SOR=0.931	GT:AD:DP:GQ:PL	1/1:0,54:54:99:1446,160,0
2R	14495140	.	T	C	1793.77	.	AC=2;AF=1.00;AN=2;BaseQRankSum=1.797;ClippingRankSum=0.000;DP=68;ExcessHet=3.0103;FS=0.000;MLEAC=2;MLEAF=1.00;MQ=44.00;MQRankSum=0.000;QD=26.38;ReadPosRankSum=0.250;SOR=0.235	GT:AD:DP:GQ:PL	1/1:1,67:68:99:1822,193,0
2R	14496229	.	A	C	1473.77	.	AC=2;AF=1.00;AN=2;DP=55;ExcessHet=3.0103;FS=0.000;MLEAC=2;MLEAF=1.00;MQ=44.00;QD=26.80;SOR=0.729	GT:AD:DP:GQ:PL	1/1:0,55:55:99:1502,164,0
2R	14496347	.	T	A	1130.77	.	AC=2;AF=1.00;AN=2;DP=44;ExcessHet=3.0103;FS=0.000;MLEAC=2;MLEAF=1.00;MQ=44.00;QD=26.30;SOR=0.941	GT:AD:DP:GQ:PL	1/1:0,43:43:99:1159,128,0
2R	14496453	.	A	C	1267.77	.	AC=2;AF=1.00;AN=2;DP=47;ExcessHet=3.0103;FS=0.000;MLEAC=2;MLEAF=1.00;MQ=43.96;QD=26.97;SOR=1.022	GT:AD:DP:GQ:PL	1/1:0,47:47:99:1296,140,0
2R	14496498	.	G	A	1400.77	.	AC=2;AF=1.00;AN=2;DP=52;ExcessHet=3.0103;FS=0.000;MLEAC=2;MLEAF=1.00;MQ=43.96;QD=26.94;SOR=0.941	GT:AD:DP:GQ:PL	1/1:0,52:52:99:1429,156,0
2R	14496600	.	T	TA	599.73	.	AC=2;AF=1.00;AN=2;BaseQRankSum=-0.951;ClippingRankSum=0.000;DP=44;ExcessHet=3.0103;FS=2.210;MLEAC=2;MLEAF=1.00;MQ=44.00;MQRankSum=0.000;QD=16.66;ReadPosRankSum=0.815;SOR=0.547	GT:AD:DP:GQ:PL	1/1:3,33:36:54:637,54,0
2R	14496975	.	ACACATGAAC	A	3451.73	.	AC=2;AF=1.00;AN=2;DP=79;ExcessHet=3.0103;FS=0.000;MLEAC=2;MLEAF=1.00;MQ=43.94;QD=31.48;SOR=0.718	GT:AD:DP:GQ:PL	1/1:0,79:79:99:3489,238,0
2R	14497188	.	T	C	1666.77	.	AC=2;AF=1.00;AN=2;DP=63;ExcessHet=3.0103;FS=0.000;MLEAC=2;MLEAF=1.00;MQ=43.22;QD=26.88;SOR=0.826	GT:AD:DP:GQ:PL	1/1:0,62:62:99:1695,185,0
2R	14499050	.	C	A	2687.77	.	AC=2;AF=1.00;AN=2;DP=61;ExcessHet=3.0103;FS=0.000;MLEAC=2;MLEAF=1.00;MQ=44.00;QD=30.78;SOR=1.292	GT:AD:DP:GQ:PL	1/1:0,61:61:99:2716,184,0
2R	14499053	.	A	G	2687.77	.	AC=2;AF=1.00;AN=2;DP=59;ExcessHet=3.0103;FS=0.000;MLEAC=2;MLEAF=1.00;MQ=44.00;QD=29.67;SOR=1.316	GT:AD:DP:GQ:PL	1/1:0,59:59:99:2716,184,0
2R	14499648	.	T	A	1962.77	.	AC=2;AF=1.00;AN=2;DP=69;ExcessHet=3.0103;FS=0.000;MLEAC=2;MLEAF=1.00;MQ=44.00;QD=28.45;SOR=1.296	GT:AD:DP:GQ:PL	1/1:0,69:69:99:1991,207,0
2R	14499707	.	T	A	1890.77	.	AC=2;AF=1.00;AN=2;DP=67;ExcessHet=3.0103;FS=0.000;MLEAC=2;MLEAF=1.00;MQ=44.00;QD=28.22;SOR=1.828	GT:AD:DP:GQ:PL	1/1:0,67:67:99:1919,201,0
2R	14500418	.	G	C	1863.77	.	AC=2;AF=1.00;AN=2;DP=69;ExcessHet=3.0103;FS=0.000;MLEAC=2;MLEAF=1.00;MQ=44.00;QD=27.01;SOR=0.781	GT:AD:DP:GQ:PL	1/1:0,69:69:99:1892,206,0
2R	14503460	.	G	C	2284.77	.	AC=2;AF=1.00;AN=2;DP=81;ExcessHet=3.0103;FS=0.000;MLEAC=2;MLEAF=1.00;MQ=44.00;QD=28.21;SOR=1.058	GT:AD:DP:GQ:PL	1/1:0,81:81:99:2313,242,0
2R	14504147	.	A	C	1701.77	.	AC=2;AF=1.00;AN=2;DP=63;ExcessHet=3.0103;FS=0.000;MLEAC=2;MLEAF=1.00;MQ=43.88;QD=27.90;SOR=1.107	GT:AD:DP:GQ:PL	1/1:0,61:61:99:1730,182,0
2R	14504901	.	A	G	3630.77	.	AC=2;AF=1.00;AN=2;DP=80;ExcessHet=3.0103;FS=0.000;MLEAC=2;MLEAF=1.00;MQ=43.98;QD=30.27;SOR=0.743	GT:AD:DP:GQ:PL	1/1:0,80:80:99:3659,247,0
2R	14504902	.	T	C	3630.77	.	AC=2;AF=1.00;AN=2;DP=80;ExcessHet=3.0103;FS=0.000;MLEAC=2;MLEAF=1.00;MQ=43.98;QD=31.69;SOR=0.743	GT:AD:DP:GQ:PL	1/1:0,80:80:99:3659,247,0
2R	14504906	.	A	T	3630.77	.	AC=2;AF=1.00;AN=2;DP=82;ExcessHet=3.0103;FS=0.000;MLEAC=2;MLEAF=1.00;MQ=43.98;QD=27.89;SOR=0.693	GT:AD:DP:GQ:PL	1/1:0,82:82:99:3659,247,0
2R	14505008	.	T	G	2150.77	.	AC=2;AF=1.00;AN=2;DP=79;ExcessHet=3.0103;FS=0.000;MLEAC=2;MLEAF=1.00;MQ=43.98;QD=27.57;SOR=0.744	GT:AD:DP:GQ:PL	1/1:0,78:78:99:2179,233,0
2R	14505025	.	TCATTGTC	T	3016.73	.	AC=2;AF=1.00;AN=2;DP=70;ExcessHet=3.0103;FS=0.000;MLEAC=2;MLEAF=1.00;MQ=43.97;QD=27.26;SOR=1.054	GT:AD:DP:GQ:PL	1/1:0,69:69:99:3054,208,0
2R	14505034	.	AG	A	3016.73	.	AC=2;AF=1.00;AN=2;DP=69;ExcessHet=3.0103;FS=0.000;MLEAC=2;MLEAF=1.00;MQ=43.97;QD=27.11;SOR=1.054	GT:AD:DP:GQ:PL	1/1:0,69:69:99:3054,208,0
2R	14505169	.	G	A	1645.77	.	AC=2;AF=1.00;AN=2;DP=59;ExcessHet=3.0103;FS=0.000;MLEAC=2;MLEAF=1.00;MQ=44.00;QD=28.38;SOR=0.762	GT:AD:DP:GQ:PL	1/1:0,58:58:99:1674,174,0
2R	14505623	.	T	A	1295.77	.	AC=2;AF=1.00;AN=2;DP=49;ExcessHet=3.0103;FS=0.000;MLEAC=2;MLEAF=1.00;MQ=42.94;QD=26.44;SOR=0.818	GT:AD:DP:GQ:PL	1/1:0,49:49:99:1324,145,0
2R	14505734	.	A	AGCAGCGGCG	741.73	.	AC=2;AF=1.00;AN=2;DP=36;ExcessHet=3.0103;FS=0.000;MLEAC=2;MLEAF=1.00;MQ=41.13;QD=28.61;SOR=0.914	GT:AD:DP:GQ:PL	1/1:0,18:18:53:779,53,0
2R	14506019	.	T	G	2539.77	.	AC=2;AF=1.00;AN=2;DP=59;ExcessHet=3.0103;FS=0.000;MLEAC=2;MLEAF=1.00;MQ=43.64;QD=28.67;SOR=1.532	GT:AD:DP:GQ:PL	1/1:0,59:59:99:2568,178,0
2R	14506025	2R_14506025_SNP	A	G	2607.77	.	AC=2;AF=1.00;AN=2;DB;DP=60;ExcessHet=3.0103;FS=0.000;MLEAC=2;MLEAF=1.00;MQ=43.65;QD=29.07;SOR=1.355	GT:AD:DP:GQ:PL	1/1:0,60:60:99:2636,184,0
2R	14506223	.	A	T	1161.77	.	AC=2;AF=1.00;AN=2;DP=43;ExcessHet=3.0103;FS=0.000;MLEAC=2;MLEAF=1.00;MQ=43.95;QD=27.66;SOR=2.303	GT:AD:DP:GQ:PL	1/1:0,42:42:99:1190,126,0
2R	14506391	.	T	A	1769.77	.	AC=2;AF=1.00;AN=2;DP=65;ExcessHet=3.0103;FS=0.000;MLEAC=2;MLEAF=1.00;MQ=43.70;QD=27.65;SOR=0.822	GT:AD:DP:GQ:PL	1/1:0,64:64:99:1798,192,0
2R	14506534	.	A	C	1832.77	.	AC=2;AF=1.00;AN=2;DP=68;ExcessHet=3.0103;FS=0.000;MLEAC=2;MLEAF=1.00;MQ=43.61;QD=26.95;SOR=1.179	GT:AD:DP:GQ:PL	1/1:0,68:68:99:1861,204,0
2R	14506661	.	T	A	1641.77	.	AC=2;AF=1.00;AN=2;DP=62;ExcessHet=3.0103;FS=0.000;MLEAC=2;MLEAF=1.00;MQ=44.00;QD=26.91;SOR=0.865	GT:AD:DP:GQ:PL	1/1:0,61:61:99:1670,182,0
2R	14506784	.	G	T	1499.77	.	AC=2;AF=1.00;AN=2;BaseQRankSum=-1.021;ClippingRankSum=0.000;DP=59;ExcessHet=3.0103;FS=0.000;MLEAC=2;MLEAF=1.00;MQ=43.90;MQRankSum=-0.156;QD=25.86;ReadPosRankSum=-0.620;SOR=0.278	GT:AD:DP:GQ:PL	1/1:1,57:58:99:1528,145,0
2R	14506896	.	C	A	1537.77	.	AC=2;AF=1.00;AN=2;BaseQRankSum=-1.080;ClippingRankSum=0.000;DP=60;ExcessHet=3.0103;FS=3.237;MLEAC=2;MLEAF=1.00;MQ=43.97;MQRankSum=0.000;QD=26.06;ReadPosRankSum=1.500;SOR=0.442	GT:AD:DP:GQ:PL	1/1:1,58:59:99:1566,148,0
2R	14506901	.	A	T	2564.77	.	AC=2;AF=1.00;AN=2;DP=61;ExcessHet=3.0103;FS=0.000;MLEAC=2;MLEAF=1.00;MQ=43.97;QD=30.65;SOR=0.906	GT:AD:DP:GQ:PL	1/1:0,60:60:99:2593,184,0
2R	14506992	.	T	G	1860.77	.	AC=2;AF=1.00;AN=2;BaseQRankSum=-1.296;ClippingRankSum=0.000;DP=70;ExcessHet=3.0103;FS=5.229;MLEAC=2;MLEAF=1.00;MQ=44.00;MQRankSum=0.000;QD=26.58;ReadPosRankSum=-0.590;SOR=1.778	GT:AD:DP:GQ:PL	1/1:1,69:70:99:1889,180,0
2R	14507441	.	T	C	1846.77	.	AC=2;AF=1.00;AN=2;DP=66;ExcessHet=3.0103;FS=0.000;MLEAC=2;MLEAF=1.00;MQ=43.89;QD=27.98;SOR=0.818	GT:AD:DP:GQ:PL	1/1:0,66:66:99:1875,197,0
2R	14507501	.	T	A	1820.77	.	AC=2;AF=1.00;AN=2;DP=65;ExcessHet=3.0103;FS=0.000;MLEAC=2;MLEAF=1.00;MQ=43.89;QD=28.01;SOR=0.723	GT:AD:DP:GQ:PL	1/1:0,65:65:99:1849,195,0
2R	14507532	.	C	CT	1894.73	.	AC=2;AF=1.00;AN=2;DP=72;ExcessHet=3.0103;FS=0.000;MLEAC=2;MLEAF=1.00;MQ=43.95;QD=26.69;SOR=0.904	GT:AD:DP:GQ:PL	1/1:0,71:71:99:1932,213,0
2R	14507994	.	C	A	1754.77	.	AC=2;AF=1.00;AN=2;BaseQRankSum=0.760;ClippingRankSum=0.000;DP=70;ExcessHet=3.0103;FS=0.000;MLEAC=2;MLEAF=1.00;MQ=43.96;MQRankSum=-0.141;QD=25.07;ReadPosRankSum=0.200;SOR=0.560	GT:AD:DP:GQ:PL	1/1:3,67:70:99:1783,128,0
2R	14508270	.	G	A	1665.77	.	AC=2;AF=1.00;AN=2;DP=59;ExcessHet=3.0103;FS=0.000;MLEAC=2;MLEAF=1.00;MQ=43.94;QD=28.23;SOR=1.217	GT:AD:DP:GQ:PL	1/1:0,59:59:99:1694,177,0
2R	14508345	.	G	T	3212.77	.	AC=2;AF=1.00;AN=2;DP=71;ExcessHet=3.0103;FS=0.000;MLEAC=2;MLEAF=1.00;MQ=43.93;QD=33.88;SOR=1.117	GT:AD:DP:GQ:PL	1/1:0,71:71:99:3241,223,0
2R	14508355	.	C	A	3277.77	.	AC=2;AF=1.00;AN=2;DP=76;ExcessHet=3.0103;FS=0.000;MLEAC=2;MLEAF=1.00;MQ=43.94;QD=31.85;SOR=0.984	GT:AD:DP:GQ:PL	1/1:0,76:76:99:3306,229,0
2R	14508664	.	A	G	1707.77	.	AC=2;AF=1.00;AN=2;DP=63;ExcessHet=3.0103;FS=0.000;MLEAC=2;MLEAF=1.00;MQ=43.15;QD=27.54;SOR=0.758	GT:AD:DP:GQ:PL	1/1:0,62:62:99:1736,186,0
2R	14508694	.	G	C	1557.77	.	AC=2;AF=1.00;AN=2;DP=58;ExcessHet=3.0103;FS=0.000;MLEAC=2;MLEAF=1.00;MQ=42.94;QD=26.86;SOR=0.693	GT:AD:DP:GQ:PL	1/1:0,58:58:99:1586,173,0
2R	14508826	.	C	T	1359.77	.	AC=2;AF=1.00;AN=2;DP=51;ExcessHet=3.0103;FS=0.000;MLEAC=2;MLEAF=1.00;MQ=42.72;QD=26.66;SOR=0.994	GT:AD:DP:GQ:PL	1/1:0,51:51:99:1388,152,0
2R	14508887	.	C	T	2521.77	.	AC=2;AF=1.00;AN=2;DP=56;ExcessHet=3.0103;FS=0.000;MLEAC=2;MLEAF=1.00;MQ=43.03;QD=31.86;SOR=0.841	GT:AD:DP:GQ:PL	1/1:0,56:56:99:2550,175,0
2R	14508892	.	GCAACAT	G	2470.73	.	AC=2;AF=1.00;AN=2;DP=57;ExcessHet=3.0103;FS=0.000;MLEAC=2;MLEAF=1.00;MQ=43.04;QD=32.24;SOR=0.800	GT:AD:DP:GQ:PL	1/1:0,57:57:99:2508,172,0
2R	14509015	.	A	G	1404.77	.	AC=2;AF=1.00;AN=2;DP=53;ExcessHet=3.0103;FS=0.000;MLEAC=2;MLEAF=1.00;MQ=42.67;QD=27.54;SOR=0.813	GT:AD:DP:GQ:PL	1/1:0,51:51:99:1433,153,0
2R	14509090	.	C	A	1118.77	.	AC=2;AF=1.00;AN=2;DP=47;ExcessHet=3.0103;FS=0.000;MLEAC=2;MLEAF=1.00;MQ=42.83;QD=26.64;SOR=0.892	GT:AD:DP:GQ:PL	1/1:0,42:42:99:1147,126,0
2R	14509198	.	GCAA	G	2106.73	.	AC=2;AF=1.00;AN=2;DP=49;ExcessHet=3.0103;FS=0.000;MLEAC=2;MLEAF=1.00;MQ=43.86;QD=36.95;SOR=1.708	GT:AD:DP:GQ:PL	1/1:0,48:48:99:2144,145,0
2R	14509246	.	CCAACAA	C	2213.73	.	AC=2;AF=1.00;AN=2;DP=57;ExcessHet=3.0103;FS=0.000;MLEAC=2;MLEAF=1.00;MQ=43.68;QD=25.44;SOR=1.051	GT:AD:DP:GQ:PL	1/1:0,50:50:99:2251,151,0
2R	14509989	.	C	T	1245.77	.	AC=2;AF=1.00;AN=2;DP=45;ExcessHet=3.0103;FS=0.000;MLEAC=2;MLEAF=1.00;MQ=43.94;QD=28.31;SOR=0.990	GT:AD:DP:GQ:PL	1/1:0,44:44:99:1274,132,0
2R	14510165	.	C	G	1841.77	.	AC=2;AF=1.00;AN=2;DP=68;ExcessHet=3.0103;FS=0.000;MLEAC=2;MLEAF=1.00;MQ=43.97;QD=27.49;SOR=1.066	GT:AD:DP:GQ:PL	1/1:0,67:67:99:1870,201,0
2R	14510505	.	T	C	2048.77	.	AC=2;AF=1.00;AN=2;DP=75;ExcessHet=3.0103;FS=0.000;MLEAC=2;MLEAF=1.00;MQ=43.96;QD=27.32;SOR=0.719	GT:AD:DP:GQ:PL	1/1:0,75:75:99:2077,224,0
2R	14510807	.	G	C	2208.77	.	AC=2;AF=1.00;AN=2;BaseQRankSum=-0.726;ClippingRankSum=0.000;DP=81;ExcessHet=3.0103;FS=3.287;MLEAC=2;MLEAF=1.00;MQ=44.00;MQRankSum=0.000;QD=27.27;ReadPosRankSum=-0.555;SOR=0.464	GT:AD:DP:GQ:PL	1/1:1,80:81:99:2237,215,0
2R	14510828	.	G	A	3465.77	.	AC=2;AF=1.00;AN=2;BaseQRankSum=2.227;ClippingRankSum=0.000;DP=82;ExcessHet=3.0103;FS=0.000;MLEAC=2;MLEAF=1.00;MQ=44.00;MQRankSum=0.000;QD=30.06;ReadPosRankSum=0.406;SOR=1.165	GT:AD:DP:GQ:PL	1/1:2,80:82:99:3494,152,0
2R	14510832	.	T	C	3465.77	.	AC=2;AF=1.00;AN=2;BaseQRankSum=2.306;ClippingRankSum=0.000;DP=81;ExcessHet=3.0103;FS=0.000;MLEAC=2;MLEAF=1.00;MQ=44.00;MQRankSum=0.000;QD=27.65;ReadPosRankSum=-0.732;SOR=1.136	GT:AD:DP:GQ:PL	1/1:2,79:81:99:3494,152,0
2R	14511382	.	C	A	1811.77	.	AC=2;AF=1.00;AN=2;DP=66;ExcessHet=3.0103;FS=0.000;MLEAC=2;MLEAF=1.00;MQ=44.00;QD=27.45;SOR=0.818	GT:AD:DP:GQ:PL	1/1:0,66:66:99:1840,197,0
2R	14511429	.	A	G	2073.77	.	AC=2;AF=1.00;AN=2;DP=76;ExcessHet=3.0103;FS=0.000;MLEAC=2;MLEAF=1.00;MQ=44.00;QD=27.29;SOR=0.920	GT:AD:DP:GQ:PL	1/1:0,76:76:99:2102,227,0
2R	14511730	.	TA	T	1563.73	.	AC=2;AF=1.00;AN=2;DP=75;ExcessHet=3.0103;FS=0.000;MLEAC=2;MLEAF=1.00;MQ=44.00;QD=21.72;SOR=1.002	GT:AD:DP:GQ:PL	1/1:0,72:72:99:1601,215,0
2R	14511743	.	G	T	2163.77	.	AC=2;AF=1.00;AN=2;BaseQRankSum=1.686;ClippingRankSum=0.000;DP=81;ExcessHet=3.0103;FS=3.522;MLEAC=2;MLEAF=1.00;MQ=44.00;MQRankSum=0.000;QD=26.71;ReadPosRankSum=1.284;SOR=0.633	GT:AD:DP:GQ:PL	1/1:1,80:81:99:2192,232,0
2R	14511781	.	A	T	2147.77	.	AC=2;AF=1.00;AN=2;DP=79;ExcessHet=3.0103;FS=0.000;MLEAC=2;MLEAF=1.00;MQ=44.00;QD=27.19;SOR=0.881	GT:AD:DP:GQ:PL	1/1:0,79:79:99:2176,237,0
2R	14511878	.	G	A	3098.77	.	AC=2;AF=1.00;AN=2;DP=72;ExcessHet=3.0103;FS=0.000;MLEAC=2;MLEAF=1.00;MQ=43.63;QD=30.31;SOR=0.807	GT:AD:DP:GQ:PL	1/1:0,72:72:99:3127,220,0
2R	14511888	.	CGAG	C	2839.73	.	AC=2;AF=1.00;AN=2;DP=64;ExcessHet=3.0103;FS=0.000;MLEAC=2;MLEAF=1.00;MQ=43.59;QD=25.97;SOR=0.822	GT:AD:DP:GQ:PL	1/1:0,64:64:99:2877,196,0
2R	14511938	.	A	T	1642.77	.	AC=2;AF=1.00;AN=2;DP=59;ExcessHet=3.0103;FS=0.000;MLEAC=2;MLEAF=1.00;MQ=44.00;QD=28.32;SOR=0.762	GT:AD:DP:GQ:PL	1/1:0,58:58:99:1671,174,0
2R	14512562	.	G	GTT	2376.73	.	AC=2;AF=1.00;AN=2;DP=75;ExcessHet=3.0103;FS=0.000;MLEAC=2;MLEAF=1.00;MQ=44.00;QD=32.56;SOR=0.776	GT:AD:DP:GQ:PL	1/1:0,73:73:99:2414,219,0
2R	14513341	.	T	A	1599.77	.	AC=2;AF=1.00;AN=2;BaseQRankSum=1.077;ClippingRankSum=0.000;DP=59;ExcessHet=3.0103;FS=3.237;MLEAC=2;MLEAF=1.00;MQ=44.00;MQRankSum=0.000;QD=27.11;ReadPosRankSum=-0.512;SOR=0.442	GT:AD:DP:GQ:PL	1/1:1,58:59:99:1628,149,0
2R	14513562	.	T	C	1909.77	.	AC=2;AF=1.00;AN=2;DP=72;ExcessHet=3.0103;FS=0.000;MLEAC=2;MLEAF=1.00;MQ=43.79;QD=26.90;SOR=0.840	GT:AD:DP:GQ:PL	1/1:0,71:71:99:1938,212,0
2R	14513620	.	A	C	3221.77	.	AC=2;AF=1.00;AN=2;DP=75;ExcessHet=3.0103;FS=0.000;MLEAC=2;MLEAF=1.00;MQ=43.86;QD=33.09;SOR=1.061	GT:AD:DP:GQ:PL	1/1:0,74:74:99:3250,226,0
2R	14513641	.	C	A	3419.77	.	AC=2;AF=1.00;AN=2;DP=77;ExcessHet=3.0103;FS=0.000;MLEAC=2;MLEAF=1.00;MQ=43.89;QD=31.69;SOR=1.121	GT:AD:DP:GQ:PL	1/1:0,76:76:99:3448,232,0
2R	14513645	.	A	G	3391.77	.	AC=2;AF=1.00;AN=2;DP=77;ExcessHet=3.0103;FS=0.000;MLEAC=2;MLEAF=1.00;MQ=43.86;QD=29.85;SOR=1.121	GT:AD:DP:GQ:PL	1/1:0,76:76:99:3420,229,0
2R	14513660	.	A	AT	3420.73	.	AC=2;AF=1.00;AN=2;DP=74;ExcessHet=3.0103;FS=0.000;MLEAC=2;MLEAF=1.00;MQ=43.82;QD=31.57;SOR=1.134	GT:AD:DP:GQ:PL	1/1:0,74:74:99:3458,232,0
2R	14513664	.	A	T	3424.77	.	AC=2;AF=1.00;AN=2;DP=75;ExcessHet=3.0103;FS=0.000;MLEAC=2;MLEAF=1.00;MQ=43.82;QD=20.40;SOR=1.091	GT:AD:DP:GQ:PL	1/1:0,75:75:99:3453,235,0
2R	14513684	.	A	G	3054.77	.	AC=2;AF=1.00;AN=2;DP=71;ExcessHet=3.0103;FS=0.000;MLEAC=2;MLEAF=1.00;MQ=43.81;QD=31.42;SOR=0.904	GT:AD:DP:GQ:PL	1/1:0,71:71:99:3083,220,0
2R	14513721	.	T	A	1816.77	.	AC=2;AF=1.00;AN=2;DP=67;ExcessHet=3.0103;FS=0.000;MLEAC=2;MLEAF=1.00;MQ=43.84;QD=27.12;SOR=0.784	GT:AD:DP:GQ:PL	1/1:0,67:67:99:1845,200,0
2R	14513762	.	A	AAT	2752.73	.	AC=2;AF=1.00;AN=2;DP=67;ExcessHet=3.0103;FS=0.000;MLEAC=2;MLEAF=1.00;MQ=43.75;QD=27.94;SOR=0.899	GT:AD:DP:GQ:PL	1/1:0,62:62:99:2790,192,0
2R	14513779	.	T	A	2990.77	.	AC=2;AF=1.00;AN=2;DP=66;ExcessHet=3.0103;FS=0.000;MLEAC=2;MLEAF=1.00;MQ=43.75;QD=31.25;SOR=1.000	GT:AD:DP:GQ:PL	1/1:0,65:65:99:3019,205,0
2R	14513798	.	G	C	2783.77	.	AC=2;AF=1.00;AN=2;DP=67;ExcessHet=3.0103;FS=0.000;MLEAC=2;MLEAF=1.00;MQ=43.82;QD=25.22;SOR=0.818	GT:AD:DP:GQ:PL	1/1:0,66:66:99:2812,198,0
2R	14513868	.	G	GT	1344.73	.	AC=2;AF=1.00;AN=2;BaseQRankSum=0.000;ClippingRankSum=0.000;DP=70;ExcessHet=3.0103;FS=0.000;MLEAC=2;MLEAF=1.00;MQ=43.89;MQRankSum=-0.156;QD=19.78;ReadPosRankSum=1.619;SOR=0.237	GT:AD:DP:GQ:PL	1/1:1,67:68:99:1382,182,0
2R	14514226	.	G	A	2566.77	.	AC=2;AF=1.00;AN=2;BaseQRankSum=-0.728;ClippingRankSum=0.000;DP=62;ExcessHet=3.0103;FS=0.000;MLEAC=2;MLEAF=1.00;MQ=42.42;MQRankSum=-0.557;QD=32.55;ReadPosRankSum=-0.556;SOR=0.237	GT:AD:DP:GQ:PL	1/1:1,59:60:99:2595,136,0
2R	14514229	.	T	C	2626.77	.	AC=2;AF=1.00;AN=2;BaseQRankSum=0.683;ClippingRankSum=0.000;DP=62;ExcessHet=3.0103;FS=0.000;MLEAC=2;MLEAF=1.00;MQ=42.42;MQRankSum=-0.557;QD=29.09;ReadPosRankSum=-0.606;SOR=0.266	GT:AD:DP:GQ:PL	1/1:1,59:60:99:2655,139,0
2R	14514231	.	C	T	2626.77	.	AC=2;AF=1.00;AN=2;BaseQRankSum=0.236;ClippingRankSum=0.000;DP=63;ExcessHet=3.0103;FS=0.000;MLEAC=2;MLEAF=1.00;MQ=42.33;MQRankSum=-0.576;QD=30.94;ReadPosRankSum=-0.647;SOR=0.250	GT:AD:DP:GQ:PL	1/1:1,60:61:99:2655,139,0
2R	14514233	.	C	T	2626.77	.	AC=2;AF=1.00;AN=2;BaseQRankSum=1.572;ClippingRankSum=0.000;DP=61;ExcessHet=3.0103;FS=0.000;MLEAC=2;MLEAF=1.00;MQ=42.27;MQRankSum=-0.588;QD=25.96;ReadPosRankSum=-0.662;SOR=0.251	GT:AD:DP:GQ:PL	1/1:1,58:59:99:2655,139,0
2R	14514253	.	C	T	2512.77	.	AC=2;AF=1.00;AN=2;BaseQRankSum=0.680;ClippingRankSum=0.000;DP=61;ExcessHet=3.0103;FS=3.237;MLEAC=2;MLEAF=1.00;MQ=42.07;MQRankSum=-0.663;QD=33.29;ReadPosRankSum=1.267;SOR=0.442	GT:AD:DP:GQ:PL	1/1:1,58:59:99:2541,133,0
2R	14514258	.	A	G	2521.77	.	AC=2;AF=1.00;AN=2;BaseQRankSum=1.179;ClippingRankSum=0.000;DP=59;ExcessHet=3.0103;FS=3.245;MLEAC=2;MLEAF=1.00;MQ=42.05;MQRankSum=-0.653;QD=34.36;ReadPosRankSum=1.748;SOR=0.450	GT:AD:DP:GQ:PL	1/1:1,56:57:99:2550,133,0
2R	14514259	.	C	A	2536.77	.	AC=2;AF=1.00;AN=2;BaseQRankSum=0.922;ClippingRankSum=0.000;DP=60;ExcessHet=3.0103;FS=3.409;MLEAC=2;MLEAF=1.00;MQ=41.96;MQRankSum=-0.679;QD=33.56;ReadPosRankSum=1.748;SOR=0.568	GT:AD:DP:GQ:PL	1/1:1,56:57:99:2565,133,0
2R	14514267	.	A	C	2573.77	.	AC=2;AF=1.00;AN=2;DP=59;ExcessHet=3.0103;FS=0.000;MLEAC=2;MLEAF=1.00;MQ=41.77;QD=29.42;SOR=0.922	GT:AD:DP:GQ:PL	1/1:0,56:56:99:2602,175,0
2R	14514268	.	T	G	2573.77	.	AC=2;AF=1.00;AN=2;DP=60;ExcessHet=3.0103;FS=0.000;MLEAC=2;MLEAF=1.00;MQ=41.78;QD=33.47;SOR=0.960	GT:AD:DP:GQ:PL	1/1:0,57:57:99:2602,175,0
2R	14514279	.	C	A	1601.77	.	AC=2;AF=1.00;AN=2;DP=62;ExcessHet=3.0103;FS=0.000;MLEAC=2;MLEAF=1.00;MQ=41.73;QD=28.10;SOR=0.960	GT:AD:DP:GQ:PL	1/1:0,57:57:99:1630,171,0
2R	14514484	.	G	T	570.77	.	AC=2;AF=1.00;AN=2;DP=25;ExcessHet=3.0103;FS=0.000;MLEAC=2;MLEAF=1.00;MQ=41.93;QD=28.89;SOR=0.976	GT:AD:DP:GQ:PL	1/1:0,14:14:42:599,42,0
2R	14514489	.	CTAT	C	561.73	.	AC=2;AF=1.00;AN=2;DP=24;ExcessHet=3.0103;FS=0.000;MLEAC=2;MLEAF=1.00;MQ=41.85;QD=33.67;SOR=0.836	GT:AD:DP:GQ:PL	1/1:0,13:13:42:599,42,0
2R	14514766	.	TA	T	813.73	.	AC=2;AF=1.00;AN=2;BaseQRankSum=-1.628;ClippingRankSum=0.000;DP=84;ExcessHet=3.0103;FS=0.000;MLEAC=2;MLEAF=1.00;MQ=43.24;MQRankSum=1.654;QD=17.31;ReadPosRankSum=1.348;SOR=1.262	GT:AD:DP:GQ:PL	1/1:1,46:47:99:851,117,0
2R	14515047	.	A	AT	1269.73	.	AC=2;AF=1.00;AN=2;BaseQRankSum=0.707;ClippingRankSum=0.000;DP=76;ExcessHet=3.0103;FS=9.448;MLEAC=2;MLEAF=1.00;MQ=43.75;MQRankSum=-0.344;QD=19.53;ReadPosRankSum=-0.658;SOR=0.298	GT:AD:DP:GQ:PL	1/1:3,62:65:99:1307,135,0
2R	14515341	.	A	C	1517.77	.	AC=2;AF=1.00;AN=2;BaseQRankSum=1.562;ClippingRankSum=0.000;DP=46;ExcessHet=3.0103;FS=3.882;MLEAC=2;MLEAF=1.00;MQ=44.00;MQRankSum=0.000;QD=34.49;ReadPosRankSum=1.340;SOR=0.916	GT:AD:DP:GQ:PL	1/1:1,43:44:99:1546,99,0
2R	14515342	.	AT	A	1508.73	.	AC=2;AF=1.00;AN=2;BaseQRankSum=1.133;ClippingRankSum=0.000;DP=46;ExcessHet=3.0103;FS=3.882;MLEAC=2;MLEAF=1.00;MQ=44.00;MQRankSum=0.000;QD=34.29;ReadPosRankSum=1.340;SOR=0.916	GT:AD:DP:GQ:PL	1/1:1,43:44:99:1546,99,0
2R	14515349	.	T	C	1881.77	.	AC=2;AF=1.00;AN=2;DP=43;ExcessHet=3.0103;FS=0.000;MLEAC=2;MLEAF=1.00;MQ=44.00;QD=23.47;SOR=0.941	GT:AD:DP:GQ:PL	1/1:0,43:43:99:1910,129,0
2R	14515755	.	T	TG	1932.73	.	AC=2;AF=1.00;AN=2;BaseQRankSum=1.567;ClippingRankSum=0.000;DP=55;ExcessHet=3.0103;FS=0.000;MLEAC=2;MLEAF=1.00;MQ=43.72;MQRankSum=0.000;QD=32.85;ReadPosRankSum=1.648;SOR=0.302	GT:AD:DP:GQ:PL	1/1:1,51:52:99:1970,132,0
2R	14515772	.	A	C	2162.77	.	AC=2;AF=1.00;AN=2;DP=54;ExcessHet=3.0103;FS=0.000;MLEAC=2;MLEAF=1.00;MQ=43.75;QD=31.11;SOR=0.931	GT:AD:DP:GQ:PL	1/1:0,54:54:99:2191,162,0
2R	14516073	.	AACTCC	A	3000.73	.	AC=2;AF=1.00;AN=2;BaseQRankSum=1.416;ClippingRankSum=0.000;DP=73;ExcessHet=3.0103;FS=0.000;MLEAC=2;MLEAF=1.00;MQ=43.97;MQRankSum=0.000;QD=26.43;ReadPosRankSum=0.718;SOR=0.463	GT:AD:DP:GQ:PL	1/1:1,69:70:99:3038,140,0
2R	14516083	.	T	TA	3001.73	.	AC=2;AF=1.00;AN=2;BaseQRankSum=1.123;ClippingRankSum=0.000;DP=70;ExcessHet=3.0103;FS=0.000;MLEAC=2;MLEAF=1.00;MQ=43.97;MQRankSum=0.000;QD=23.88;ReadPosRankSum=-0.967;SOR=0.491	GT:AD:DP:GQ:PL	1/1:1,68:69:99:3039,140,0
2R	14516222	.	G	A	1811.77	.	AC=2;AF=1.00;AN=2;DP=65;ExcessHet=3.0103;FS=0.000;MLEAC=2;MLEAF=1.00;MQ=43.97;QD=27.87;SOR=0.787	GT:AD:DP:GQ:PL	1/1:0,65:65:99:1840,194,0
2R	14516290	.	A	T	2896.77	.	AC=2;AF=1.00;AN=2;DP=65;ExcessHet=3.0103;FS=0.000;MLEAC=2;MLEAF=1.00;MQ=43.97;QD=32.79;SOR=0.925	GT:AD:DP:GQ:PL	1/1:0,65:65:99:2925,196,0
2R	14516291	.	A	T	2896.77	.	AC=2;AF=1.00;AN=2;DP=65;ExcessHet=3.0103;FS=0.000;MLEAC=2;MLEAF=1.00;MQ=43.97;QD=31.84;SOR=0.925	GT:AD:DP:GQ:PL	1/1:0,65:65:99:2925,196,0
2R	14516469	.	G	C	1717.77	.	AC=2;AF=1.00;AN=2;DP=61;ExcessHet=3.0103;FS=0.000;MLEAC=2;MLEAF=1.00;MQ=44.00;QD=28.16;SOR=0.941	GT:AD:DP:GQ:PL	1/1:0,61:61:99:1746,183,0
2R	14516685	.	T	A	1991.77	.	AC=2;AF=1.00;AN=2;DP=72;ExcessHet=3.0103;FS=0.000;MLEAC=2;MLEAF=1.00;MQ=43.97;QD=28.05;SOR=1.042	GT:AD:DP:GQ:PL	1/1:0,71:71:99:2020,213,0
2R	14517098	.	C	G	812.77	.	AC=2;AF=1.00;AN=2;DP=32;ExcessHet=3.0103;FS=0.000;MLEAC=2;MLEAF=1.00;MQ=43.60;QD=25.40;SOR=1.911	GT:AD:DP:GQ:PL	1/1:0,32:32:95:841,95,0
2R	14517191	.	C	G	31.77	.	AC=1;AF=0.500;AN=2;BaseQRankSum=0.366;ClippingRankSum=0.000;DP=7;ExcessHet=3.0103;FS=3.680;MLEAC=1;MLEAF=0.500;MQ=43.30;MQRankSum=-0.967;QD=4.54;SOR=2.258	GT:AD:DP:GQ:PL	0/1:5,2:7:60:60,0,204
2R	14517470	.	A	T	1538.77	.	AC=2;AF=1.00;AN=2;DP=55;ExcessHet=3.0103;FS=0.000;MLEAC=2;MLEAF=1.00;MQ=43.93;QD=27.98;SOR=1.262	GT:AD:DP:GQ:PL	1/1:0,55:55:99:1567,164,0
2R	14517611	.	C	A	1633.77	.	AC=2;AF=1.00;AN=2;DP=64;ExcessHet=3.0103;FS=0.000;MLEAC=2;MLEAF=1.00;MQ=43.94;QD=26.35;SOR=0.826	GT:AD:DP:GQ:PL	1/1:0,62:62:99:1662,185,0
2R	14517986	.	T	C	2944.77	.	AC=2;AF=1.00;AN=2;DP=68;ExcessHet=3.0103;FS=0.000;MLEAC=2;MLEAF=1.00;MQ=43.84;QD=35.63;SOR=0.752	GT:AD:DP:GQ:PL	1/1:0,68:68:99:2973,214,0
2R	14518003	.	A	G	2973.77	.	AC=2;AF=1.00;AN=2;DP=72;ExcessHet=3.0103;FS=0.000;MLEAC=2;MLEAF=1.00;MQ=43.84;QD=29.60;SOR=0.869	GT:AD:DP:GQ:PL	1/1:0,72:72:99:3002,217,0
2R	14518091	.	T	C	1752.77	.	AC=2;AF=1.00;AN=2;BaseQRankSum=1.792;ClippingRankSum=0.000;DP=65;ExcessHet=3.0103;FS=3.358;MLEAC=2;MLEAF=1.00;MQ=43.97;MQRankSum=8.125;QD=26.97;ReadPosRankSum=-0.620;SOR=0.525	GT:AD:DP:GQ:PL	1/1:1,64:65:99:1781,172,0
2R	14518165	.	G	A	1620.77	.	AC=2;AF=1.00;AN=2;BaseQRankSum=-0.058;ClippingRankSum=0.000;DP=62;ExcessHet=3.0103;FS=3.300;MLEAC=2;MLEAF=1.00;MQ=43.97;MQRankSum=7.938;QD=26.14;ReadPosRankSum=0.447;SOR=0.485	GT:AD:DP:GQ:PL	1/1:1,61:62:99:1649,158,0
2R	14518220	.	T	C	3178.77	.	AC=2;AF=1.00;AN=2;DP=73;ExcessHet=3.0103;FS=0.000;MLEAC=2;MLEAF=1.00;MQ=43.96;QD=32.03;SOR=0.749	GT:AD:DP:GQ:PL	1/1:0,72:72:99:3207,223,0
2R	14518227	.	A	T	3175.77	.	AC=2;AF=1.00;AN=2;DP=72;ExcessHet=3.0103;FS=0.000;MLEAC=2;MLEAF=1.00;MQ=43.96;QD=29.55;SOR=0.840	GT:AD:DP:GQ:PL	1/1:0,71:71:99:3204,223,0
2R	14518270	.	C	T	2011.77	.	AC=2;AF=1.00;AN=2;DP=72;ExcessHet=3.0103;FS=0.000;MLEAC=2;MLEAF=1.00;MQ=43.96;QD=28.33;SOR=0.779	GT:AD:DP:GQ:PL	1/1:0,71:71:99:2040,213,0
2R	14518365	.	GA	G	2882.73	.	AC=2;AF=1.00;AN=2;DP=67;ExcessHet=3.0103;FS=0.000;MLEAC=2;MLEAF=1.00;MQ=44.00;QD=34.23;SOR=0.754	GT:AD:DP:GQ:PL	1/1:0,66:66:99:2920,199,0
2R	14518375	.	G	A	2840.77	.	AC=2;AF=1.00;AN=2;DP=64;ExcessHet=3.0103;FS=0.000;MLEAC=2;MLEAF=1.00;MQ=43.97;QD=32.85;SOR=0.693	GT:AD:DP:GQ:PL	1/1:0,64:64:99:2869,193,0
2R	14518376	.	A	T	2840.77	.	AC=2;AF=1.00;AN=2;DP=63;ExcessHet=3.0103;FS=0.000;MLEAC=2;MLEAF=1.00;MQ=43.97;QD=30.56;SOR=0.724	GT:AD:DP:GQ:PL	1/1:0,63:63:99:2869,193,0
2R	14518439	.	T	C	1768.77	.	AC=2;AF=1.00;AN=2;DP=64;ExcessHet=3.0103;FS=0.000;MLEAC=2;MLEAF=1.00;MQ=43.97;QD=27.64;SOR=0.966	GT:AD:DP:GQ:PL	1/1:0,64:64:99:1797,192,0
2R	14518627	.	G	C	2009.77	.	AC=2;AF=1.00;AN=2;DP=76;ExcessHet=3.0103;FS=0.000;MLEAC=2;MLEAF=1.00;MQ=43.64;QD=27.16;SOR=0.927	GT:AD:DP:GQ:PL	1/1:0,74:74:99:2038,221,0
2R	14518722	.	G	A	3230.77	.	AC=2;AF=1.00;AN=2;DP=73;ExcessHet=3.0103;FS=0.000;MLEAC=2;MLEAF=1.00;MQ=43.79;QD=27.05;SOR=0.963	GT:AD:DP:GQ:PL	1/1:0,73:73:99:3259,220,0
2R	14518725	.	A	C	3230.77	.	AC=2;AF=1.00;AN=2;DP=73;ExcessHet=3.0103;FS=0.000;MLEAC=2;MLEAF=1.00;MQ=43.79;QD=28.89;SOR=0.963	GT:AD:DP:GQ:PL	1/1:0,73:73:99:3259,220,0
2R	14518741	.	A	ATGT	3716.73	.	AC=2;AF=1.00;AN=2;DP=81;ExcessHet=3.0103;FS=0.000;MLEAC=2;MLEAF=1.00;MQ=43.81;QD=27.86;SOR=0.934	GT:AD:DP:GQ:PL	1/1:0,81:81:99:3754,253,0
2R	14518766	.	C	A	3429.77	.	AC=2;AF=1.00;AN=2;DP=76;ExcessHet=3.0103;FS=0.000;MLEAC=2;MLEAF=1.00;MQ=43.90;QD=28.94;SOR=0.801	GT:AD:DP:GQ:PL	1/1:0,76:76:99:3458,232,0
2R	14518775	.	A	T	3186.77	.	AC=2;AF=1.00;AN=2;DP=70;ExcessHet=3.0103;FS=0.000;MLEAC=2;MLEAF=1.00;MQ=43.89;QD=28.20;SOR=0.750	GT:AD:DP:GQ:PL	1/1:0,70:70:99:3215,217,0
2R	14518899	.	C	T	1306.77	.	AC=2;AF=1.00;AN=2;BaseQRankSum=1.773;ClippingRankSum=0.000;DP=51;ExcessHet=3.0103;FS=0.000;MLEAC=2;MLEAF=1.00;MQ=43.96;MQRankSum=0.000;QD=25.62;ReadPosRankSum=-0.503;SOR=0.335	GT:AD:DP:GQ:PL	1/1:1,50:51:99:1335,142,0
2R	14519195	.	A	G	993.77	.	AC=2;AF=1.00;AN=2;DP=39;ExcessHet=3.0103;FS=0.000;MLEAC=2;MLEAF=1.00;MQ=44.00;QD=26.15;SOR=2.073	GT:AD:DP:GQ:PL	1/1:0,38:38:99:1022,114,0
2R	14519604	.	T	TG	873.73	.	AC=2;AF=1.00;AN=2;BaseQRankSum=0.138;ClippingRankSum=0.000;DP=61;ExcessHet=3.0103;FS=3.948;MLEAC=2;MLEAF=1.00;MQ=43.74;MQRankSum=-1.151;QD=16.18;ReadPosRankSum=-0.296;SOR=0.217	GT:AD:DP:GQ:PL	1/1:7,47:54:32:911,32,0
2R	14519608	.	T	A	930.77	.	AC=2;AF=1.00;AN=2;BaseQRankSum=1.153;ClippingRankSum=0.000;DP=64;ExcessHet=3.0103;FS=3.948;MLEAC=2;MLEAF=1.00;MQ=43.75;MQRankSum=-1.099;QD=16.05;ReadPosRankSum=-0.919;SOR=0.201	GT:AD:DP:GQ:PL	1/1:7,51:58:38:959,38,0
2R	14519609	.	G	T	2664.77	.	AC=2;AF=1.00;AN=2;DP=62;ExcessHet=3.0103;FS=0.000;MLEAC=2;MLEAF=1.00;MQ=43.75;QD=31.39;SOR=1.314	GT:AD:DP:GQ:PL	1/1:0,62:62:99:2693,192,0
2R	14519768	.	T	C	1534.77	.	AC=2;AF=1.00;AN=2;DP=58;ExcessHet=3.0103;FS=0.000;MLEAC=2;MLEAF=1.00;MQ=43.49;QD=26.46;SOR=0.762	GT:AD:DP:GQ:PL	1/1:0,58:58:99:1563,173,0
2R	14519829	.	C	T	2401.77	.	AC=2;AF=1.00;AN=2;BaseQRankSum=1.446;ClippingRankSum=0.000;DP=56;ExcessHet=3.0103;FS=0.000;MLEAC=2;MLEAF=1.00;MQ=42.62;MQRankSum=-1.211;QD=34.90;ReadPosRankSum=-1.362;SOR=0.343	GT:AD:DP:GQ:PL	1/1:1,55:56:99:2430,124,0
2R	14519830	.	T	C	2401.77	.	AC=2;AF=1.00;AN=2;BaseQRankSum=-1.266;ClippingRankSum=0.000;DP=56;ExcessHet=3.0103;FS=0.000;MLEAC=2;MLEAF=1.00;MQ=42.62;MQRankSum=-1.211;QD=28.46;ReadPosRankSum=-1.362;SOR=0.343	GT:AD:DP:GQ:PL	1/1:1,55:56:99:2430,124,0
2R	14519853	.	C	CCTT	2257.73	.	AC=2;AF=1.00;AN=2;BaseQRankSum=1.181;ClippingRankSum=0.000;DP=53;ExcessHet=3.0103;FS=0.000;MLEAC=2;MLEAF=1.00;MQ=42.50;MQRankSum=-1.340;QD=28.89;ReadPosRankSum=-0.523;SOR=0.425	GT:AD:DP:GQ:PL	1/1:1,52:53:99:2295,115,0
2R	14519854	.	ATG	A	2302.73	.	AC=2;AF=1.00;AN=2;BaseQRankSum=-1.488;ClippingRankSum=0.000;DP=53;ExcessHet=3.0103;FS=0.000;MLEAC=2;MLEAF=1.00;MQ=42.50;MQRankSum=-1.340;QD=23.21;ReadPosRankSum=-0.491;SOR=0.425	GT:AD:DP:GQ:PL	1/1:1,52:53:99:2340,118,0
2R	14519858	.	T	A	2266.77	.	AC=2;AF=1.00;AN=2;BaseQRankSum=-0.202;ClippingRankSum=0.000;DP=53;ExcessHet=3.0103;FS=0.000;MLEAC=2;MLEAF=1.00;MQ=42.50;MQRankSum=-1.340;QD=28.33;ReadPosRankSum=-0.674;SOR=0.481	GT:AD:DP:GQ:PL	1/1:1,52:53:99:2295,115,0
2R	14519865	.	A	T	2221.77	.	AC=2;AF=1.00;AN=2;BaseQRankSum=0.143;ClippingRankSum=0.000;DP=51;ExcessHet=3.0103;FS=0.000;MLEAC=2;MLEAF=1.00;MQ=42.40;MQRankSum=-1.466;QD=24.00;ReadPosRankSum=0.238;SOR=0.495	GT:AD:DP:GQ:PL	1/1:1,50:51:99:2250,112,0
2R	14519866	.	A	G	2356.77	.	AC=2;AF=1.00;AN=2;BaseQRankSum=-1.789;ClippingRankSum=0.000;DP=51;ExcessHet=3.0103;FS=0.000;MLEAC=2;MLEAF=1.00;MQ=42.40;MQRankSum=-1.466;QD=33.12;ReadPosRankSum=0.238;SOR=0.495	GT:AD:DP:GQ:PL	1/1:1,50:51:99:2385,121,0
2R	14519869	.	G	T	2356.77	.	AC=2;AF=1.00;AN=2;BaseQRankSum=1.612;ClippingRankSum=0.000;DP=55;ExcessHet=3.0103;FS=0.000;MLEAC=2;MLEAF=1.00;MQ=42.45;MQRankSum=-1.426;QD=34.30;ReadPosRankSum=0.158;SOR=0.415	GT:AD:DP:GQ:PL	1/1:1,54:55:99:2385,121,0
2R	14519892	.	A	T	2311.77	.	AC=2;AF=1.00;AN=2;BaseQRankSum=0.422;ClippingRankSum=0.000;DP=50;ExcessHet=3.0103;FS=0.000;MLEAC=2;MLEAF=1.00;MQ=42.47;MQRankSum=-1.321;QD=32.15;ReadPosRankSum=1.318;SOR=0.610	GT:AD:DP:GQ:PL	1/1:1,49:50:99:2340,118,0
2R	14519917	.	A	C	2266.77	.	AC=2;AF=1.00;AN=2;DP=50;ExcessHet=3.0103;FS=0.000;MLEAC=2;MLEAF=1.00;MQ=42.68;QD=29.46;SOR=1.519	GT:AD:DP:GQ:PL	1/1:0,50:50:99:2295,154,0
2R	14519919	.	T	C	2221.77	.	AC=2;AF=1.00;AN=2;DP=49;ExcessHet=3.0103;FS=0.000;MLEAC=2;MLEAF=1.00;MQ=42.69;QD=32.04;SOR=1.473	GT:AD:DP:GQ:PL	1/1:0,49:49:99:2250,151,0
2R	14519922	.	T	A	2176.77	.	AC=2;AF=1.00;AN=2;DP=49;ExcessHet=3.0103;FS=0.000;MLEAC=2;MLEAF=1.00;MQ=42.69;QD=26.84;SOR=1.473	GT:AD:DP:GQ:PL	1/1:0,49:49:99:2205,147,0
2R	14519941	.	T	C	2356.77	.	AC=2;AF=1.00;AN=2;DP=52;ExcessHet=3.0103;FS=0.000;MLEAC=2;MLEAF=1.00;MQ=42.77;QD=30.91;SOR=1.609	GT:AD:DP:GQ:PL	1/1:0,52:52:99:2385,160,0
2R	14519952	.	A	G	2176.77	.	AC=2;AF=1.00;AN=2;DP=48;ExcessHet=3.0103;FS=0.000;MLEAC=2;MLEAF=1.00;MQ=42.85;QD=33.95;SOR=1.562	GT:AD:DP:GQ:PL	1/1:0,48:48:99:2205,147,0
2R	14520018	.	A	G	2424.77	.	AC=2;AF=1.00;AN=2;DP=55;ExcessHet=3.0103;FS=0.000;MLEAC=2;MLEAF=1.00;MQ=43.10;QD=31.15;SOR=0.804	GT:AD:DP:GQ:PL	1/1:0,55:55:99:2453,169,0
2R	14520028	.	C	A	2402.77	.	AC=2;AF=1.00;AN=2;BaseQRankSum=1.484;ClippingRankSum=0.000;DP=57;ExcessHet=3.0103;FS=0.000;MLEAC=2;MLEAF=1.00;MQ=43.17;MQRankSum=-0.743;QD=26.37;ReadPosRankSum=1.338;SOR=0.223	GT:AD:DP:GQ:PL	1/1:1,56:57:99:2431,144,0
2R	14520062	.	TG	T	2347.73	.	AC=2;AF=1.00;AN=2;DP=54;ExcessHet=3.0103;FS=0.000;MLEAC=2;MLEAF=1.00;MQ=43.14;QD=28.78;SOR=0.808	GT:AD:DP:GQ:PL	1/1:0,53:53:99:2385,160,0
2R	14520065	.	CTGT	C	2347.73	.	AC=2;AF=1.00;AN=2;DP=53;ExcessHet=3.0103;FS=0.000;MLEAC=2;MLEAF=1.00;MQ=43.16;QD=32.57;SOR=0.808	GT:AD:DP:GQ:PL	1/1:0,53:53:99:2385,160,0
2R	14520268	.	T	TGGTGGAGGTTAA	2025.73	.	AC=2;AF=1.00;AN=2;DP=45;ExcessHet=3.0103;FS=0.000;MLEAC=2;MLEAF=1.00;MQ=43.04;QD=31.43;SOR=0.990	GT:AD:DP:GQ:PL	1/1:0,44:44:99:2063,138,0
2R	14520300	.	A	G	1724.77	.	AC=2;AF=1.00;AN=2;DP=41;ExcessHet=3.0103;FS=0.000;MLEAC=2;MLEAF=1.00;MQ=43.04;QD=23.91;SOR=0.741	GT:AD:DP:GQ:PL	1/1:0,41:41:99:1753,126,0
2R	14520314	.	G	A	1726.77	.	AC=2;AF=1.00;AN=2;DP=41;ExcessHet=3.0103;FS=0.000;MLEAC=2;MLEAF=1.00;MQ=43.09;QD=34.86;SOR=0.741	GT:AD:DP:GQ:PL	1/1:0,41:41:99:1755,126,0
2R	14520378	.	C	CA	1627.73	.	AC=2;AF=1.00;AN=2;DP=34;ExcessHet=3.0103;FS=0.000;MLEAC=2;MLEAF=1.00;MQ=43.57;QD=39.55;SOR=0.941	GT:AD:DP:GQ:PL	1/1:0,34:34:99:1665,111,0
2R	14520382	.	T	A	1724.77	.	AC=2;AF=1.00;AN=2;DP=37;ExcessHet=3.0103;FS=0.000;MLEAC=2;MLEAF=1.00;MQ=43.60;QD=28.36;SOR=0.984	GT:AD:DP:GQ:PL	1/1:0,37:37:99:1753,120,0
2R	14520387	.	T	C	1799.77	.	AC=2;AF=1.00;AN=2;DP=42;ExcessHet=3.0103;FS=0.000;MLEAC=2;MLEAF=1.00;MQ=43.60;QD=27.80;SOR=1.005	GT:AD:DP:GQ:PL	1/1:0,42:42:99:1828,126,0
2R	14520484	.	T	A	1050.77	.	AC=2;AF=1.00;AN=2;DP=39;ExcessHet=3.0103;FS=0.000;MLEAC=2;MLEAF=1.00;MQ=43.90;QD=26.94;SOR=1.387	GT:AD:DP:GQ:PL	1/1:0,39:39:99:1079,117,0
2R	14520686	.	C	CTT	1690.73	.	AC=2;AF=1.00;AN=2;BaseQRankSum=-1.676;ClippingRankSum=0.000;DP=64;ExcessHet=3.0103;FS=3.254;MLEAC=2;MLEAF=1.00;MQ=43.88;MQRankSum=-0.210;QD=28.18;ReadPosRankSum=0.662;SOR=0.458	GT:AD:DP:GQ:PL	1/1:1,59:60:99:1728,149,0
2R	14520704	.	A	G	1808.77	.	AC=2;AF=1.00;AN=2;DP=68;ExcessHet=3.0103;FS=0.000;MLEAC=2;MLEAF=1.00;MQ=43.88;QD=26.60;SOR=0.752	GT:AD:DP:GQ:PL	1/1:0,68:68:99:1837,203,0
2R	14520716	.	T	C	2943.77	.	AC=2;AF=1.00;AN=2;DP=66;ExcessHet=3.0103;FS=0.000;MLEAC=2;MLEAF=1.00;MQ=43.88;QD=29.55;SOR=0.754	GT:AD:DP:GQ:PL	1/1:0,66:66:99:2972,205,0
2R	14520717	.	C	T	2943.77	.	AC=2;AF=1.00;AN=2;DP=68;ExcessHet=3.0103;FS=0.000;MLEAC=2;MLEAF=1.00;MQ=43.88;QD=27.55;SOR=0.752	GT:AD:DP:GQ:PL	1/1:0,68:68:99:2972,205,0
2R	14520730	.	T	G	1689.77	.	AC=2;AF=1.00;AN=2;DP=62;ExcessHet=3.0103;FS=0.000;MLEAC=2;MLEAF=1.00;MQ=43.87;QD=27.25;SOR=0.758	GT:AD:DP:GQ:PL	1/1:0,62:62:99:1718,186,0
2R	14520910	.	A	T	1183.77	.	AC=2;AF=1.00;AN=2;DP=46;ExcessHet=3.0103;FS=0.000;MLEAC=2;MLEAF=1.00;MQ=44.00;QD=25.73;SOR=2.737	GT:AD:DP:GQ:PL	1/1:0,46:46:99:1212,136,0
2R	14521216	.	T	C	1815.77	.	AC=2;AF=1.00;AN=2;DP=66;ExcessHet=3.0103;FS=0.000;MLEAC=2;MLEAF=1.00;MQ=43.97;QD=27.51;SOR=0.818	GT:AD:DP:GQ:PL	1/1:0,66:66:99:1844,197,0
2R	14521729	.	T	C	1886.77	.	AC=2;AF=1.00;AN=2;DP=69;ExcessHet=3.0103;FS=0.000;MLEAC=2;MLEAF=1.00;MQ=43.80;QD=27.34;SOR=0.980	GT:AD:DP:GQ:PL	1/1:0,69:69:99:1915,206,0
2R	14522027	.	C	G	137.84	.	AC=2;AF=1.00;AN=2;DP=7;ExcessHet=3.0103;FS=0.000;MLEAC=2;MLEAF=1.00;MQ=43.72;QD=22.97;SOR=1.329	GT:AD:DP:GQ:PL	1/1:0,6:6:18:166,18,0
2R	14522266	.	G	A	1687.77	.	AC=2;AF=1.00;AN=2;DP=61;ExcessHet=3.0103;FS=0.000;MLEAC=2;MLEAF=1.00;MQ=43.70;QD=28.13;SOR=0.906	GT:AD:DP:GQ:PL	1/1:0,60:60:99:1716,180,0
2R	14522391	.	GT	G	1198.73	.	AC=2;AF=1.00;AN=2;DP=62;ExcessHet=3.0103;FS=0.000;MLEAC=2;MLEAF=1.00;MQ=44.00;QD=20.32;SOR=0.950	GT:AD:DP:GQ:PL	1/1:0,59:59:99:1236,176,0
2R	14522629	.	G	A	1980.77	.	AC=2;AF=1.00;AN=2;DP=72;ExcessHet=3.0103;FS=0.000;MLEAC=2;MLEAF=1.00;MQ=44.00;QD=27.90;SOR=0.904	GT:AD:DP:GQ:PL	1/1:0,71:71:99:2009,213,0
2R	14522765	.	CCTTCCACGCCCATT	C	3347.73	.	AC=2;AF=1.00;AN=2;BaseQRankSum=1.058;ClippingRankSum=0.000;DP=83;ExcessHet=3.0103;FS=0.000;MLEAC=2;MLEAF=1.00;MQ=43.93;MQRankSum=-0.131;QD=30.79;ReadPosRankSum=-1.562;SOR=0.243	GT:AD:DP:GQ:PL	1/1:1,80:81:84:3385,84,0
2R	14523394	.	C	G	2541.77	.	AC=2;AF=1.00;AN=2;DP=57;ExcessHet=3.0103;FS=0.000;MLEAC=2;MLEAF=1.00;MQ=44.00;QD=33.53;SOR=0.800	GT:AD:DP:GQ:PL	1/1:0,57:57:99:2570,175,0
2R	14523398	.	T	TA	2558.73	.	AC=2;AF=1.00;AN=2;DP=58;ExcessHet=3.0103;FS=0.000;MLEAC=2;MLEAF=1.00;MQ=44.00;QD=29.78;SOR=0.836	GT:AD:DP:GQ:PL	1/1:0,58:58:99:2596,178,0
2R	14523691	.	C	G	2292.77	.	AC=2;AF=1.00;AN=2;DP=84;ExcessHet=3.0103;FS=0.000;MLEAC=2;MLEAF=1.00;MQ=43.91;QD=27.29;SOR=1.013	GT:AD:DP:GQ:PL	1/1:0,84:84:99:2321,251,0
2R	14524011	.	CT	C	2441.73	.	AC=2;AF=1.00;AN=2;DP=74;ExcessHet=3.0103;FS=0.000;MLEAC=2;MLEAF=1.00;MQ=43.25;QD=33.00;SOR=0.992	GT:AD:DP:GQ:PL	1/1:0,74:74:99:2479,223,0
2R	14524066	.	GTATGTAT	G	2797.73	.	AC=2;AF=1.00;AN=2;DP=62;ExcessHet=3.0103;FS=0.000;MLEAC=2;MLEAF=1.00;MQ=42.88;QD=27.31;SOR=1.057	GT:AD:DP:GQ:PL	1/1:0,62:62:99:2835,190,0
2R	14524075	.	T	TGCGC	3067.73	.	AC=2;AF=1.00;AN=2;DP=63;ExcessHet=3.0103;FS=0.000;MLEAC=2;MLEAF=1.00;MQ=42.90;QD=31.39;SOR=1.092	GT:AD:DP:GQ:PL	1/1:0,63:63:99:3105,208,0
2R	14524077	.	GTAT	G	3112.73	.	AC=2;AF=1.00;AN=2;DP=68;ExcessHet=3.0103;FS=0.000;MLEAC=2;MLEAF=1.00;MQ=42.98;QD=31.69;SOR=1.263	GT:AD:DP:GQ:PL	1/1:0,68:68:99:3150,211,0
2R	14524083	.	A	G	2986.77	.	AC=2;AF=1.00;AN=2;DP=66;ExcessHet=3.0103;FS=0.000;MLEAC=2;MLEAF=1.00;MQ=42.89;QD=34.74;SOR=1.284	GT:AD:DP:GQ:PL	1/1:0,66:66:99:3015,202,0
2R	14524087	.	T	C	3031.77	.	AC=2;AF=1.00;AN=2;DP=66;ExcessHet=3.0103;FS=0.000;MLEAC=2;MLEAF=1.00;MQ=42.89;QD=29.92;SOR=1.284	GT:AD:DP:GQ:PL	1/1:0,66:66:99:3060,205,0
2R	14524088	.	T	A	3031.77	.	AC=2;AF=1.00;AN=2;DP=67;ExcessHet=3.0103;FS=0.000;MLEAC=2;MLEAF=1.00;MQ=42.91;QD=31.71;SOR=1.318	GT:AD:DP:GQ:PL	1/1:0,67:67:99:3060,205,0
2R	14524091	.	TTATTTTGTAA	T	3041.73	.	AC=2;AF=1.00;AN=2;DP=67;ExcessHet=3.0103;FS=0.000;MLEAC=2;MLEAF=1.00;MQ=42.91;QD=33.06;SOR=1.318	GT:AD:DP:GQ:PL	1/1:0,67:67:99:3079,208,0
2R	14524102	.	G	GC	2996.73	.	AC=2;AF=1.00;AN=2;DP=68;ExcessHet=3.0103;FS=0.000;MLEAC=2;MLEAF=1.00;MQ=42.89;QD=27.11;SOR=1.352	GT:AD:DP:GQ:PL	1/1:0,68:68:99:3034,205,0
2R	14525142	.	G	A	2313.77	.	AC=2;AF=1.00;AN=2;DP=85;ExcessHet=3.0103;FS=0.000;MLEAC=2;MLEAF=1.00;MQ=44.00;QD=27.22;SOR=0.765	GT:AD:DP:GQ:PL	1/1:0,85:85:99:2342,254,0
2R	14525153	.	G	A	3633.77	.	AC=2;AF=1.00;AN=2;DP=83;ExcessHet=3.0103;FS=0.000;MLEAC=2;MLEAF=1.00;MQ=44.00;QD=29.45;SOR=0.717	GT:AD:DP:GQ:PL	1/1:0,83:83:99:3662,250,0
2R	14525156	.	T	C	3633.77	.	AC=2;AF=1.00;AN=2;DP=83;ExcessHet=3.0103;FS=0.000;MLEAC=2;MLEAF=1.00;MQ=44.00;QD=36.02;SOR=0.717	GT:AD:DP:GQ:PL	1/1:0,83:83:99:3662,250,0
2R	14525456	.	T	C	1665.77	.	AC=2;AF=1.00;AN=2;DP=62;ExcessHet=3.0103;FS=0.000;MLEAC=2;MLEAF=1.00;MQ=44.00;QD=26.87;SOR=0.976	GT:AD:DP:GQ:PL	1/1:0,62:62:99:1694,184,0
2R	14525534	.	GC	G	760.73	.	AC=2;AF=1.00;AN=2;BaseQRankSum=0.176;ClippingRankSum=0.000;DP=56;ExcessHet=3.0103;FS=12.103;MLEAC=2;MLEAF=1.00;MQ=44.00;MQRankSum=0.000;QD=15.53;ReadPosRankSum=-0.491;SOR=1.068	GT:AD:DP:GQ:PL	1/1:3,46:49:80:798,80,0
2R	14526052	.	A	T	1521.77	.	AC=2;AF=1.00;AN=2;BaseQRankSum=1.797;ClippingRankSum=0.000;DP=57;ExcessHet=3.0103;FS=0.000;MLEAC=2;MLEAF=1.00;MQ=43.97;MQRankSum=0.000;QD=27.17;ReadPosRankSum=-0.502;SOR=0.238	GT:AD:DP:GQ:PL	1/1:1,55:56:99:1550,158,0
2R	14526093	.	G	A	2854.77	.	AC=2;AF=1.00;AN=2;DP=65;ExcessHet=3.0103;FS=0.000;MLEAC=2;MLEAF=1.00;MQ=43.94;QD=32.11;SOR=0.723	GT:AD:DP:GQ:PL	1/1:0,65:65:99:2883,196,0
2R	14526095	.	A	T	2854.77	.	AC=2;AF=1.00;AN=2;DP=64;ExcessHet=3.0103;FS=0.000;MLEAC=2;MLEAF=1.00;MQ=43.94;QD=30.80;SOR=0.693	GT:AD:DP:GQ:PL	1/1:0,64:64:99:2883,196,0
2R	14526121	.	T	A	1501.77	.	AC=2;AF=1.00;AN=2;DP=55;ExcessHet=3.0103;FS=0.000;MLEAC=2;MLEAF=1.00;MQ=43.96;QD=27.30;SOR=0.804	GT:AD:DP:GQ:PL	1/1:0,55:55:99:1530,164,0
2R	14526170	.	A	C	2322.77	.	AC=2;AF=1.00;AN=2;DP=53;ExcessHet=3.0103;FS=0.000;MLEAC=2;MLEAF=1.00;MQ=43.96;QD=31.06;SOR=0.808	GT:AD:DP:GQ:PL	1/1:0,53:53:99:2351,160,0
2R	14526176	.	A	C	2359.77	.	AC=2;AF=1.00;AN=2;DP=53;ExcessHet=3.0103;FS=0.000;MLEAC=2;MLEAF=1.00;MQ=43.96;QD=27.49;SOR=0.808	GT:AD:DP:GQ:PL	1/1:0,53:53:99:2388,163,0
2R	14526312	.	G	C	1359.77	.	AC=2;AF=1.00;AN=2;DP=52;ExcessHet=3.0103;FS=0.000;MLEAC=2;MLEAF=1.00;MQ=43.70;QD=26.66;SOR=0.994	GT:AD:DP:GQ:PL	1/1:0,51:51:99:1388,151,0
2R	14526342	.	C	G	2458.77	.	AC=2;AF=1.00;AN=2;DP=55;ExcessHet=3.0103;FS=0.000;MLEAC=2;MLEAF=1.00;MQ=43.72;QD=26.88;SOR=1.022	GT:AD:DP:GQ:PL	1/1:0,54:54:99:2487,169,0
2R	14526344	.	C	G	2458.77	.	AC=2;AF=1.00;AN=2;DP=57;ExcessHet=3.0103;FS=0.000;MLEAC=2;MLEAF=1.00;MQ=43.73;QD=24.45;SOR=1.009	GT:AD:DP:GQ:PL	1/1:0,56:56:99:2487,169,0
2R	14526391	.	T	C	2868.77	.	AC=2;AF=1.00;AN=2;DP=67;ExcessHet=3.0103;FS=0.000;MLEAC=2;MLEAF=1.00;MQ=43.97;QD=31.97;SOR=0.784	GT:AD:DP:GQ:PL	1/1:0,67:67:99:2897,202,0
2R	14526415	.	G	A	2986.77	.	AC=2;AF=1.00;AN=2;DP=67;ExcessHet=3.0103;FS=0.000;MLEAC=2;MLEAF=1.00;MQ=43.97;QD=38.27;SOR=1.146	GT:AD:DP:GQ:PL	1/1:0,67:67:99:3015,202,0
2R	14526428	.	G	C	3031.77	.	AC=2;AF=1.00;AN=2;DP=66;ExcessHet=3.0103;FS=0.000;MLEAC=2;MLEAF=1.00;MQ=43.97;QD=28.63;SOR=1.284	GT:AD:DP:GQ:PL	1/1:0,66:66:99:3060,205,0
2R	14526440	.	T	C	2941.77	.	AC=2;AF=1.00;AN=2;DP=66;ExcessHet=3.0103;FS=0.000;MLEAC=2;MLEAF=1.00;MQ=43.97;QD=30.80;SOR=1.033	GT:AD:DP:GQ:PL	1/1:0,66:66:99:2970,199,0
2R	14526442	.	T	A	2941.77	.	AC=2;AF=1.00;AN=2;DP=65;ExcessHet=3.0103;FS=0.000;MLEAC=2;MLEAF=1.00;MQ=43.97;QD=35.21;SOR=1.000	GT:AD:DP:GQ:PL	1/1:0,65:65:99:2970,199,0
2R	14526483	.	T	A	1642.77	.	AC=2;AF=1.00;AN=2;DP=59;ExcessHet=3.0103;FS=0.000;MLEAC=2;MLEAF=1.00;MQ=43.97;QD=27.84;SOR=0.871	GT:AD:DP:GQ:PL	1/1:0,59:59:99:1671,177,0
2R	14526662	.	A	G	1814.77	.	AC=2;AF=1.00;AN=2;DP=67;ExcessHet=3.0103;FS=0.000;MLEAC=2;MLEAF=1.00;MQ=43.97;QD=27.09;SOR=0.723	GT:AD:DP:GQ:PL	1/1:0,67:67:99:1843,200,0
2R	14526864	.	A	G	1606.77	.	AC=2;AF=1.00;AN=2;DP=61;ExcessHet=3.0103;FS=0.000;MLEAC=2;MLEAF=1.00;MQ=43.97;QD=26.78;SOR=0.760	GT:AD:DP:GQ:PL	1/1:0,60:60:99:1635,179,0
2R	14527446	.	C	T	1427.77	.	AC=2;AF=1.00;AN=2;DP=53;ExcessHet=3.0103;FS=0.000;MLEAC=2;MLEAF=1.00;MQ=44.00;QD=26.94;SOR=0.808	GT:AD:DP:GQ:PL	1/1:0,53:53:99:1456,159,0
2R	14527666	.	C	A	1856.77	.	AC=2;AF=1.00;AN=2;DP=69;ExcessHet=3.0103;FS=0.000;MLEAC=2;MLEAF=1.00;MQ=44.00;QD=26.91;SOR=0.844	GT:AD:DP:GQ:PL	1/1:0,69:69:99:1885,206,0
2R	14527695	.	G	A	1908.77	.	AC=2;AF=1.00;AN=2;DP=69;ExcessHet=3.0103;FS=0.000;MLEAC=2;MLEAF=1.00;MQ=44.00;QD=28.07;SOR=0.814	GT:AD:DP:GQ:PL	1/1:0,68:68:99:1937,204,0
2R	14528124	.	C	T	1797.77	.	AC=2;AF=1.00;AN=2;DP=66;ExcessHet=3.0103;FS=0.000;MLEAC=2;MLEAF=1.00;MQ=44.00;QD=27.24;SOR=0.957	GT:AD:DP:GQ:PL	1/1:0,66:66:99:1826,198,0
2R	14528143	.	G	A	1859.77	.	AC=2;AF=1.00;AN=2;DP=68;ExcessHet=3.0103;FS=0.000;MLEAC=2;MLEAF=1.00;MQ=44.00;QD=27.35;SOR=1.022	GT:AD:DP:GQ:PL	1/1:0,68:68:99:1888,204,0
2R	14528258	.	CA	C	1118.73	.	AC=2;AF=1.00;AN=2;DP=61;ExcessHet=3.0103;FS=0.000;MLEAC=2;MLEAF=1.00;MQ=44.00;QD=20.34;SOR=0.970	GT:AD:DP:GQ:PL	1/1:0,55:55:99:1156,164,0
2R	14528319	.	A	G	1914.77	.	AC=2;AF=1.00;AN=2;DP=68;ExcessHet=3.0103;FS=0.000;MLEAC=2;MLEAF=1.00;MQ=44.00;QD=28.16;SOR=0.752	GT:AD:DP:GQ:PL	1/1:0,68:68:99:1943,204,0
2R	14528378	.	C	A	1936.77	.	AC=2;AF=1.00;AN=2;DP=71;ExcessHet=3.0103;FS=0.000;MLEAC=2;MLEAF=1.00;MQ=44.00;QD=27.28;SOR=0.721	GT:AD:DP:GQ:PL	1/1:0,71:71:99:1965,213,0
2R	14528796	.	T	TA	2740.73	.	AC=2;AF=1.00;AN=2;DP=62;ExcessHet=3.0103;FS=0.000;MLEAC=2;MLEAF=1.00;MQ=43.94;QD=28.88;SOR=1.057	GT:AD:DP:GQ:PL	1/1:0,62:62:99:2778,187,0
2R	14528798	.	C	A	2839.77	.	AC=2;AF=1.00;AN=2;DP=61;ExcessHet=3.0103;FS=0.000;MLEAC=2;MLEAF=1.00;MQ=43.94;QD=32.77;SOR=1.022	GT:AD:DP:GQ:PL	1/1:0,61:61:99:2868,193,0
2R	14528800	.	A	T	2871.77	.	AC=2;AF=1.00;AN=2;DP=62;ExcessHet=3.0103;FS=0.000;MLEAC=2;MLEAF=1.00;MQ=43.94;QD=33.40;SOR=1.057	GT:AD:DP:GQ:PL	1/1:0,62:62:99:2900,196,0
2R	14528801	.	G	GGA	2817.73	.	AC=2;AF=1.00;AN=2;DP=61;ExcessHet=3.0103;FS=0.000;MLEAC=2;MLEAF=1.00;MQ=43.94;QD=31.55;SOR=1.107	GT:AD:DP:GQ:PL	1/1:0,61:61:99:2855,193,0
2R	14529051	.	C	G	2018.77	.	AC=2;AF=1.00;AN=2;DP=45;ExcessHet=3.0103;FS=0.000;MLEAC=2;MLEAF=1.00;MQ=43.91;QD=31.74;SOR=1.559	GT:AD:DP:GQ:PL	1/1:0,45:45:99:2047,147,0
2R	14529059	.	TC	T	472.73	.	AC=1;AF=0.500;AN=2;BaseQRankSum=-1.064;ClippingRankSum=0.000;DP=48;ExcessHet=3.0103;FS=5.393;MLEAC=1;MLEAF=0.500;MQ=43.88;MQRankSum=-0.976;QD=11.53;ReadPosRankSum=-1.185;SOR=1.057	GT:AD:DP:GQ:PL	0/1:10,31:41:68:510,0,68
2R	14529164	.	T	C	1547.77	.	AC=2;AF=1.00;AN=2;DP=59;ExcessHet=3.0103;FS=0.000;MLEAC=2;MLEAF=1.00;MQ=43.93;QD=26.69;SOR=0.914	GT:AD:DP:GQ:PL	1/1:0,58:58:99:1576,174,0
2R	14529279	.	A	T	2122.77	.	AC=2;AF=1.00;AN=2;DP=80;ExcessHet=3.0103;FS=0.000;MLEAC=2;MLEAF=1.00;MQ=43.95;QD=26.53;SOR=0.908	GT:AD:DP:GQ:PL	1/1:0,80:80:99:2151,238,0
2R	14529638	.	A	G	2652.77	.	AC=2;AF=1.00;AN=2;DP=61;ExcessHet=3.0103;FS=0.000;MLEAC=2;MLEAF=1.00;MQ=43.94;QD=31.15;SOR=0.725	GT:AD:DP:GQ:PL	1/1:0,61:61:99:2681,187,0
2R	14529639	.	T	A	2652.77	.	AC=2;AF=1.00;AN=2;DP=62;ExcessHet=3.0103;FS=0.000;MLEAC=2;MLEAF=1.00;MQ=43.94;QD=31.64;SOR=0.693	GT:AD:DP:GQ:PL	1/1:0,62:62:99:2681,187,0
2R	14530484	.	C	T	1955.77	.	AC=2;AF=1.00;AN=2;DP=70;ExcessHet=3.0103;FS=0.000;MLEAC=2;MLEAF=1.00;MQ=43.94;QD=27.94;SOR=0.750	GT:AD:DP:GQ:PL	1/1:0,70:70:99:1984,210,0
2R	14530642	.	CTCCCAA	C	2274.73	.	AC=2;AF=1.00;AN=2;DP=55;ExcessHet=3.0103;FS=0.000;MLEAC=2;MLEAF=1.00;MQ=43.91;QD=32.21;SOR=0.900	GT:AD:DP:GQ:PL	1/1:0,51:51:99:2312,157,0
2R	14530657	.	C	T	2399.77	.	AC=2;AF=1.00;AN=2;DP=56;ExcessHet=3.0103;FS=0.000;MLEAC=2;MLEAF=1.00;MQ=43.85;QD=23.73;SOR=0.841	GT:AD:DP:GQ:PL	1/1:0,56:56:99:2428,169,0
2R	14530771	.	C	T	1459.77	.	AC=2;AF=1.00;AN=2;DP=54;ExcessHet=3.0103;FS=0.000;MLEAC=2;MLEAF=1.00;MQ=43.93;QD=27.54;SOR=0.808	GT:AD:DP:GQ:PL	1/1:0,53:53:99:1488,159,0
2R	14530813	.	C	CGT	1277.73	.	AC=2;AF=1.00;AN=2;BaseQRankSum=1.613;ClippingRankSum=0.000;DP=48;ExcessHet=3.0103;FS=0.000;MLEAC=2;MLEAF=1.00;MQ=44.00;MQRankSum=0.000;QD=31.16;ReadPosRankSum=-0.761;SOR=0.312	GT:AD:DP:GQ:PL	1/1:1,40:41:94:1315,94,0
2R	14530995	.	T	A	1517.77	.	AC=2;AF=1.00;AN=2;DP=54;ExcessHet=3.0103;FS=0.000;MLEAC=2;MLEAF=1.00;MQ=44.00;QD=28.11;SOR=0.846	GT:AD:DP:GQ:PL	1/1:0,54:54:99:1546,162,0
2R	14531085	.	T	C	2334.77	.	AC=2;AF=1.00;AN=2;DP=56;ExcessHet=3.0103;FS=0.000;MLEAC=2;MLEAF=1.00;MQ=43.97;QD=29.14;SOR=0.765	GT:AD:DP:GQ:PL	1/1:0,56:56:99:2363,168,0
2R	14531101	.	G	A	2388.77	.	AC=2;AF=1.00;AN=2;DP=58;ExcessHet=3.0103;FS=0.000;MLEAC=2;MLEAF=1.00;MQ=43.97;QD=24.53;SOR=0.997	GT:AD:DP:GQ:PL	1/1:0,58:58:99:2417,174,0
2R	14531192	.	A	G	1747.77	.	AC=2;AF=1.00;AN=2;DP=63;ExcessHet=3.0103;FS=0.000;MLEAC=2;MLEAF=1.00;MQ=43.95;QD=27.74;SOR=1.010	GT:AD:DP:GQ:PL	1/1:0,63:63:99:1776,189,0
2R	14531268	.	G	T	2644.77	.	AC=2;AF=1.00;AN=2;DP=62;ExcessHet=3.0103;FS=0.000;MLEAC=2;MLEAF=1.00;MQ=43.95;QD=32.00;SOR=0.758	GT:AD:DP:GQ:PL	1/1:0,62:62:99:2673,187,0
2R	14531277	.	C	T	2462.77	.	AC=2;AF=1.00;AN=2;DP=56;ExcessHet=3.0103;FS=0.000;MLEAC=2;MLEAF=1.00;MQ=43.95;QD=32.04;SOR=0.693	GT:AD:DP:GQ:PL	1/1:0,56:56:99:2491,169,0
2R	14531293	.	A	C	1495.77	.	AC=2;AF=1.00;AN=2;DP=54;ExcessHet=3.0103;FS=0.000;MLEAC=2;MLEAF=1.00;MQ=43.95;QD=27.70;SOR=0.767	GT:AD:DP:GQ:PL	1/1:0,54:54:99:1524,162,0
2R	14531316	.	T	G	1375.77	.	AC=2;AF=1.00;AN=2;DP=50;ExcessHet=3.0103;FS=0.000;MLEAC=2;MLEAF=1.00;MQ=43.94;QD=27.52;SOR=0.859	GT:AD:DP:GQ:PL	1/1:0,50:50:99:1404,150,0
2R	14531372	.	A	AT	1617.73	.	AC=2;AF=1.00;AN=2;DP=59;ExcessHet=3.0103;FS=0.000;MLEAC=2;MLEAF=1.00;MQ=44.00;QD=28.38;SOR=0.728	GT:AD:DP:GQ:PL	1/1:0,57:57:99:1655,171,0
2R	14531428	.	C	T	1549.77	.	AC=2;AF=1.00;AN=2;DP=55;ExcessHet=3.0103;FS=0.000;MLEAC=2;MLEAF=1.00;MQ=44.00;QD=28.18;SOR=1.159	GT:AD:DP:GQ:PL	1/1:0,55:55:99:1578,165,0
2R	14531498	.	A	G	2562.77	.	AC=2;AF=1.00;AN=2;DP=59;ExcessHet=3.0103;FS=0.000;MLEAC=2;MLEAF=1.00;MQ=44.00;QD=31.90;SOR=0.960	GT:AD:DP:GQ:PL	1/1:0,57:57:99:2591,178,0
2R	14531499	.	G	A	2562.77	.	AC=2;AF=1.00;AN=2;DP=61;ExcessHet=3.0103;FS=0.000;MLEAC=2;MLEAF=1.00;MQ=44.00;QD=26.41;SOR=0.950	GT:AD:DP:GQ:PL	1/1:0,59:59:99:2591,178,0
2R	14531679	.	G	C	1828.77	.	AC=2;AF=1.00;AN=2;DP=70;ExcessHet=3.0103;FS=0.000;MLEAC=2;MLEAF=1.00;MQ=44.00;QD=26.50;SOR=0.844	GT:AD:DP:GQ:PL	1/1:0,69:69:99:1857,205,0
2R	14531794	.	GGCAA	G	2842.73	.	AC=2;AF=1.00;AN=2;DP=65;ExcessHet=3.0103;FS=0.000;MLEAC=2;MLEAF=1.00;MQ=43.97;QD=27.82;SOR=0.693	GT:AD:DP:GQ:PL	1/1:0,64:64:99:2880,193,0
2R	14532804	.	A	G	2043.77	.	AC=2;AF=1.00;AN=2;DP=74;ExcessHet=3.0103;FS=0.000;MLEAC=2;MLEAF=1.00;MQ=43.96;QD=28.00;SOR=0.836	GT:AD:DP:GQ:PL	1/1:0,73:73:99:2072,219,0
2R	14532980	.	A	C	1742.77	.	AC=2;AF=1.00;AN=2;BaseQRankSum=1.523;ClippingRankSum=0.000;DP=66;ExcessHet=3.0103;FS=0.000;MLEAC=2;MLEAF=1.00;MQ=43.97;MQRankSum=0.000;QD=26.41;ReadPosRankSum=-0.679;SOR=0.271	GT:AD:DP:GQ:PL	1/1:1,65:66:99:1771,173,0
2R	14533186	.	T	C	1481.77	.	AC=2;AF=1.00;AN=2;BaseQRankSum=1.805;ClippingRankSum=0.000;DP=57;ExcessHet=3.0103;FS=0.000;MLEAC=2;MLEAF=1.00;MQ=43.95;MQRankSum=0.000;QD=26.46;ReadPosRankSum=1.064;SOR=0.269	GT:AD:DP:GQ:PL	1/1:1,55:56:99:1510,157,0
2R	14533252	.	A	T	1228.77	.	AC=2;AF=1.00;AN=2;DP=48;ExcessHet=3.0103;FS=0.000;MLEAC=2;MLEAF=1.00;MQ=43.96;QD=25.60;SOR=0.963	GT:AD:DP:GQ:PL	1/1:0,48:48:99:1257,142,0
2R	14533315	.	A	G	2081.77	.	AC=2;AF=1.00;AN=2;DP=48;ExcessHet=3.0103;FS=0.000;MLEAC=2;MLEAF=1.00;MQ=43.96;QD=28.89;SOR=1.251	GT:AD:DP:GQ:PL	1/1:0,47:47:99:2110,144,0
2R	14533317	.	T	C	2081.77	.	AC=2;AF=1.00;AN=2;DP=47;ExcessHet=3.0103;FS=0.000;MLEAC=2;MLEAF=1.00;MQ=43.96;QD=28.78;SOR=1.329	GT:AD:DP:GQ:PL	1/1:0,46:46:99:2110,144,0
2R	14533555	.	C	T	3100.77	.	AC=2;AF=1.00;AN=2;DP=69;ExcessHet=3.0103;FS=0.000;MLEAC=2;MLEAF=1.00;MQ=43.24;QD=26.73;SOR=0.781	GT:AD:DP:GQ:PL	1/1:0,69:69:99:3129,211,0
2R	14533556	.	G	C	3100.77	.	AC=2;AF=1.00;AN=2;DP=68;ExcessHet=3.0103;FS=0.000;MLEAC=2;MLEAF=1.00;MQ=43.27;QD=33.24;SOR=0.814	GT:AD:DP:GQ:PL	1/1:0,68:68:99:3129,211,0
2R	14533561	.	A	G	3166.77	.	AC=2;AF=1.00;AN=2;DP=71;ExcessHet=3.0103;FS=0.000;MLEAC=2;MLEAF=1.00;MQ=43.25;QD=35.01;SOR=0.779	GT:AD:DP:GQ:PL	1/1:0,71:71:99:3195,214,0
2R	14533565	.	C	T	3121.77	.	AC=2;AF=1.00;AN=2;DP=69;ExcessHet=3.0103;FS=0.000;MLEAC=2;MLEAF=1.00;MQ=43.23;QD=32.52;SOR=0.781	GT:AD:DP:GQ:PL	1/1:0,69:69:99:3150,211,0
2R	14533735	.	G	C	3305.77	.	AC=2;AF=1.00;AN=2;DP=78;ExcessHet=3.0103;FS=0.000;MLEAC=2;MLEAF=1.00;MQ=42.55;QD=34.70;SOR=1.108	GT:AD:DP:GQ:PL	1/1:0,78:78:99:3334,238,0
2R	14533760	.	A	C	3322.77	.	AC=2;AF=1.00;AN=2;DP=78;ExcessHet=3.0103;FS=0.000;MLEAC=2;MLEAF=1.00;MQ=42.13;QD=28.79;SOR=0.976	GT:AD:DP:GQ:PL	1/1:0,78:78:99:3351,241,0
2R	14533798	.	A	AT	3393.73	.	AC=2;AF=1.00;AN=2;DP=79;ExcessHet=3.0103;FS=0.000;MLEAC=2;MLEAF=1.00;MQ=41.68;QD=32.42;SOR=0.746	GT:AD:DP:GQ:PL	1/1:0,76:76:99:3431,232,0
2R	14533806	.	A	C	3461.77	.	AC=2;AF=1.00;AN=2;DP=77;ExcessHet=3.0103;FS=0.000;MLEAC=2;MLEAF=1.00;MQ=41.60;QD=26.99;SOR=0.828	GT:AD:DP:GQ:PL	1/1:0,77:77:99:3490,235,0
2R	14533811	.	A	C	3436.77	.	AC=2;AF=1.00;AN=2;DP=74;ExcessHet=3.0103;FS=0.000;MLEAC=2;MLEAF=1.00;MQ=41.50;QD=31.02;SOR=0.927	GT:AD:DP:GQ:PL	1/1:0,74:74:99:3465,232,0
2R	14533812	.	AAGT	A	3337.73	.	AC=2;AF=1.00;AN=2;DP=73;ExcessHet=3.0103;FS=0.000;MLEAC=2;MLEAF=1.00;MQ=41.46;QD=31.90;SOR=0.963	GT:AD:DP:GQ:PL	1/1:0,73:73:99:3375,226,0
2R	14533818	.	A	AT	3337.73	.	AC=2;AF=1.00;AN=2;DP=73;ExcessHet=3.0103;FS=0.000;MLEAC=2;MLEAF=1.00;MQ=41.46;QD=29.07;SOR=0.963	GT:AD:DP:GQ:PL	1/1:0,73:73:99:3375,226,0
2R	14533833	.	T	C	3391.77	.	AC=2;AF=1.00;AN=2;DP=73;ExcessHet=3.0103;FS=0.000;MLEAC=2;MLEAF=1.00;MQ=41.28;QD=32.78;SOR=1.032	GT:AD:DP:GQ:PL	1/1:0,73:73:99:3420,229,0
2R	14533838	.	G	T	3211.77	.	AC=2;AF=1.00;AN=2;DP=72;ExcessHet=3.0103;FS=0.000;MLEAC=2;MLEAF=1.00;MQ=41.22;QD=27.87;SOR=1.148	GT:AD:DP:GQ:PL	1/1:0,72:72:99:3240,217,0
2R	14533856	.	TACTGGGAGCAAG	T	3067.73	.	AC=2;AF=1.00;AN=2;DP=68;ExcessHet=3.0103;FS=0.000;MLEAC=2;MLEAF=1.00;MQ=40.97;QD=30.18;SOR=0.814	GT:AD:DP:GQ:PL	1/1:0,68:68:99:3105,208,0
2R	14533873	.	G	C	2929.77	.	AC=2;AF=1.00;AN=2;DP=63;ExcessHet=3.0103;FS=0.000;MLEAC=2;MLEAF=1.00;MQ=41.18;QD=30.65;SOR=0.790	GT:AD:DP:GQ:PL	1/1:0,63:63:99:2958,199,0
2R	14533887	.	GTT	G	2691.73	.	AC=2;AF=1.00;AN=2;DP=61;ExcessHet=3.0103;FS=0.000;MLEAC=2;MLEAF=1.00;MQ=41.29;QD=38.56;SOR=0.865	GT:AD:DP:GQ:PL	1/1:0,61:61:99:2729,187,0
2R	14533930	.	C	CAACCCACAA	2887.73	.	AC=2;AF=1.00;AN=2;DP=61;ExcessHet=3.0103;FS=0.000;MLEAC=2;MLEAF=1.00;MQ=41.98;QD=28.08;SOR=1.392	GT:AD:DP:GQ:PL	1/1:0,61:61:99:2925,196,0
2R	14533932	.	T	TA	2917.73	.	AC=2;AF=1.00;AN=2;DP=64;ExcessHet=3.0103;FS=0.000;MLEAC=2;MLEAF=1.00;MQ=42.01;QD=29.20;SOR=1.503	GT:AD:DP:GQ:PL	1/1:0,64:64:99:2955,198,0
2R	14534068	.	C	T	2658.77	.	AC=2;AF=1.00;AN=2;DP=64;ExcessHet=3.0103;FS=0.000;MLEAC=2;MLEAF=1.00;MQ=43.06;QD=28.49;SOR=1.503	GT:AD:DP:GQ:PL	1/1:0,64:64:99:2687,192,0
2R	14534093	.	T	C	2770.77	.	AC=2;AF=1.00;AN=2;DP=66;ExcessHet=3.0103;FS=0.000;MLEAC=2;MLEAF=1.00;MQ=42.92;QD=32.94;SOR=1.911	GT:AD:DP:GQ:PL	1/1:0,66:66:99:2799,202,0
2R	14534136	.	T	C	1565.77	.	AC=2;AF=1.00;AN=2;DP=58;ExcessHet=3.0103;FS=0.000;MLEAC=2;MLEAF=1.00;MQ=42.84;QD=27.00;SOR=1.493	GT:AD:DP:GQ:PL	1/1:0,58:58:99:1594,172,0
2R	14534200	.	G	GTTC	2460.73	.	AC=2;AF=1.00;AN=2;BaseQRankSum=2.243;ClippingRankSum=0.000;DP=58;ExcessHet=3.0103;FS=0.000;MLEAC=2;MLEAF=1.00;MQ=43.01;MQRankSum=1.343;QD=29.84;ReadPosRankSum=-0.874;SOR=0.841	GT:AD:DP:GQ:PL	1/1:2,56:58:91:2498,91,0
2R	14534335	.	T	G	1757.77	.	AC=2;AF=1.00;AN=2;DP=64;ExcessHet=3.0103;FS=0.000;MLEAC=2;MLEAF=1.00;MQ=43.85;QD=27.47;SOR=1.306	GT:AD:DP:GQ:PL	1/1:0,64:64:99:1786,191,0
2R	14534367	.	T	C	1753.77	.	AC=2;AF=1.00;AN=2;DP=62;ExcessHet=3.0103;FS=0.000;MLEAC=2;MLEAF=1.00;MQ=43.65;QD=28.29;SOR=1.143	GT:AD:DP:GQ:PL	1/1:0,62:62:99:1782,186,0
2R	14534444	.	GTA	G	2357.73	.	AC=2;AF=1.00;AN=2;DP=55;ExcessHet=3.0103;FS=0.000;MLEAC=2;MLEAF=1.00;MQ=43.06;QD=27.93;SOR=0.767	GT:AD:DP:GQ:PL	1/1:0,54:54:99:2395,163,0
2R	14534453	.	TGTGTGAGTGTGTGTGTGTGA	T	2398.73	.	AC=2;AF=1.00;AN=2;DP=55;ExcessHet=3.0103;FS=0.000;MLEAC=2;MLEAF=1.00;MQ=43.06;QD=29.07;SOR=0.804	GT:AD:DP:GQ:PL	1/1:0,55:55:99:2436,166,0
2R	14534718	.	T	A	2626.77	.	AC=2;AF=1.00;AN=2;BaseQRankSum=1.526;ClippingRankSum=0.000;DP=61;ExcessHet=3.0103;FS=0.000;MLEAC=2;MLEAF=1.00;MQ=43.31;MQRankSum=2.383;QD=24.00;ReadPosRankSum=1.903;SOR=0.351	GT:AD:DP:GQ:PL	1/1:1,60:61:99:2655,151,0
2R	14534719	.	T	A	2626.77	.	AC=2;AF=1.00;AN=2;BaseQRankSum=-0.593;ClippingRankSum=0.000;DP=63;ExcessHet=3.0103;FS=0.000;MLEAC=2;MLEAF=1.00;MQ=43.33;MQRankSum=2.414;QD=31.54;ReadPosRankSum=1.731;SOR=0.346	GT:AD:DP:GQ:PL	1/1:1,62:63:99:2655,151,0
2R	14534842	.	C	CTAGCAGTAGTGGTAAAAACCGCAGTGTCTCTGCCACACACATATACATTCGCAGTGTGGAAATAATATG	3251.73	.	AC=2;AF=1.00;AN=2;DP=39;ExcessHet=3.0103;FS=0.000;MLEAC=2;MLEAF=1.00;MQ=42.13;QD=28.66;SOR=1.432	GT:AD:DP:GQ:PL	1/1:0,37:37:99:3289,219,0
2R	14534984	.	TCTACG	T	2571.73	.	AC=2;AF=1.00;AN=2;DP=60;ExcessHet=3.0103;FS=0.000;MLEAC=2;MLEAF=1.00;MQ=43.34;QD=29.68;SOR=1.316	GT:AD:DP:GQ:PL	1/1:0,59:59:99:2609,178,0
2R	14535045	.	A	T	2321.77	.	AC=2;AF=1.00;AN=2;DP=54;ExcessHet=3.0103;FS=0.000;MLEAC=2;MLEAF=1.00;MQ=43.34;QD=27.97;SOR=1.329	GT:AD:DP:GQ:PL	1/1:0,54:54:99:2350,163,0
2R	14535052	.	C	A	2229.77	.	AC=2;AF=1.00;AN=2;DP=51;ExcessHet=3.0103;FS=0.000;MLEAC=2;MLEAF=1.00;MQ=43.40;QD=30.86;SOR=1.094	GT:AD:DP:GQ:PL	1/1:0,51:51:99:2258,154,0
2R	14535264	.	A	C	1382.77	.	AC=2;AF=1.00;AN=2;DP=51;ExcessHet=3.0103;FS=0.000;MLEAC=2;MLEAF=1.00;MQ=43.68;QD=27.11;SOR=0.813	GT:AD:DP:GQ:PL	1/1:0,51:51:99:1411,152,0
2R	14535526	.	GCT	G	2739.73	.	AC=2;AF=1.00;AN=2;DP=61;ExcessHet=3.0103;FS=0.000;MLEAC=2;MLEAF=1.00;MQ=37.07;QD=25.58;SOR=0.831	GT:AD:DP:GQ:PL	1/1:0,60:60:99:2777,187,0
2R	14535529	.	ATCC	A	2739.73	.	AC=2;AF=1.00;AN=2;DP=62;ExcessHet=3.0103;FS=0.000;MLEAC=2;MLEAF=1.00;MQ=36.87;QD=31.41;SOR=0.826	GT:AD:DP:GQ:PL	1/1:0,62:62:99:2777,187,0
2R	14535533	.	T	A	2715.77	.	AC=2;AF=1.00;AN=2;DP=61;ExcessHet=3.0103;FS=0.000;MLEAC=2;MLEAF=1.00;MQ=36.89;QD=27.84;SOR=0.793	GT:AD:DP:GQ:PL	1/1:0,61:61:99:2744,184,0
2R	14535539	.	C	CTA	2527.73	.	AC=2;AF=1.00;AN=2;DP=55;ExcessHet=3.0103;FS=0.000;MLEAC=2;MLEAF=1.00;MQ=36.41;QD=32.72;SOR=0.804	GT:AD:DP:GQ:PL	1/1:0,55:55:99:2565,172,0
2R	14535540	.	CAAAA	C	2482.73	.	AC=2;AF=1.00;AN=2;DP=54;ExcessHet=3.0103;FS=0.000;MLEAC=2;MLEAF=1.00;MQ=35.96;QD=34.27;SOR=0.846	GT:AD:DP:GQ:PL	1/1:0,54:54:99:2520,169,0
2R	14535561	.	G	C	2316.77	.	AC=2;AF=1.00;AN=2;DP=53;ExcessHet=3.0103;FS=0.000;MLEAC=2;MLEAF=1.00;MQ=35.62;QD=28.79;SOR=0.808	GT:AD:DP:GQ:PL	1/1:0,53:53:99:2345,160,0
2R	14535565	.	A	G	2316.77	.	AC=2;AF=1.00;AN=2;DP=51;ExcessHet=3.0103;FS=0.000;MLEAC=2;MLEAF=1.00;MQ=35.30;QD=30.77;SOR=0.900	GT:AD:DP:GQ:PL	1/1:0,51:51:99:2345,160,0
2R	14535585	.	C	A	2484.77	.	AC=2;AF=1.00;AN=2;DP=56;ExcessHet=3.0103;FS=0.000;MLEAC=2;MLEAF=1.00;MQ=34.13;QD=33.17;SOR=0.841	GT:AD:DP:GQ:PL	1/1:0,56:56:99:2513,172,0
2R	14535586	.	G	A	2484.77	.	AC=2;AF=1.00;AN=2;DP=57;ExcessHet=3.0103;FS=0.000;MLEAC=2;MLEAF=1.00;MQ=34.03;QD=29.17;SOR=0.800	GT:AD:DP:GQ:PL	1/1:0,57:57:99:2513,172,0
2R	14535598	.	T	TTTGAA	2578.73	.	AC=2;AF=1.00;AN=2;DP=54;ExcessHet=3.0103;FS=0.000;MLEAC=2;MLEAF=1.00;MQ=33.94;QD=28.43;SOR=0.853	GT:AD:DP:GQ:PL	1/1:0,52:52:99:2616,177,0
2R	14535632	.	C	G	511.77	.	AC=2;AF=1.00;AN=2;DP=11;ExcessHet=3.0103;FS=0.000;MLEAC=2;MLEAF=1.00;MQ=36.81;QD=28.44;SOR=0.859	GT:AD:DP:GQ:PL	1/1:0,11:11:36:540,36,0
2R	14535639	.	T	TATAGTAACATAGACTAGAACC	952.73	.	AC=2;AF=1.00;AN=2;DP=14;ExcessHet=3.0103;FS=0.000;MLEAC=2;MLEAF=1.00;MQ=35.11;QD=25.35;SOR=0.976	GT:AD:DP:GQ:PL	1/1:0,14:14:66:990,66,0
2R	14535641	.	T	A	961.77	.	AC=2;AF=1.00;AN=2;DP=22;ExcessHet=3.0103;FS=0.000;MLEAC=2;MLEAF=1.00;MQ=36.33;QD=32.01;SOR=0.874	GT:AD:DP:GQ:PL	1/1:0,22:22:66:990,66,0
2R	14535648	.	AC	A	1042.73	.	AC=2;AF=1.00;AN=2;DP=24;ExcessHet=3.0103;FS=0.000;MLEAC=2;MLEAF=1.00;MQ=36.23;QD=31.47;SOR=0.693	GT:AD:DP:GQ:PL	1/1:0,24:24:72:1080,72,0
2R	14535650	.	ATTT	A	1042.73	.	AC=2;AF=1.00;AN=2;DP=24;ExcessHet=3.0103;FS=0.000;MLEAC=2;MLEAF=1.00;MQ=36.23;QD=29.36;SOR=0.693	GT:AD:DP:GQ:PL	1/1:0,24:24:72:1080,72,0
2R	14535657	.	GATAA	G	1132.73	.	AC=2;AF=1.00;AN=2;DP=26;ExcessHet=3.0103;FS=0.000;MLEAC=2;MLEAF=1.00;MQ=36.14;QD=33.42;SOR=0.693	GT:AD:DP:GQ:PL	1/1:0,26:26:78:1170,78,0
2R	14535677	.	T	C	1501.77	.	AC=2;AF=1.00;AN=2;DP=33;ExcessHet=3.0103;FS=0.000;MLEAC=2;MLEAF=1.00;MQ=34.58;QD=31.03;SOR=1.179	GT:AD:DP:GQ:PL	1/1:0,33:33:99:1530,102,0
2R	14535694	.	C	A	1591.77	.	AC=2;AF=1.00;AN=2;DP=36;ExcessHet=3.0103;FS=0.000;MLEAC=2;MLEAF=1.00;MQ=33.82;QD=36.40;SOR=1.371	GT:AD:DP:GQ:PL	1/1:0,36:36:99:1620,108,0
2R	14535699	.	A	T	1636.77	.	AC=2;AF=1.00;AN=2;DP=37;ExcessHet=3.0103;FS=0.000;MLEAC=2;MLEAF=1.00;MQ=34.04;QD=22.40;SOR=1.270	GT:AD:DP:GQ:PL	1/1:0,37:37:99:1665,111,0
2R	14535708	.	T	A	1681.77	.	AC=2;AF=1.00;AN=2;DP=38;ExcessHet=3.0103;FS=0.000;MLEAC=2;MLEAF=1.00;MQ=34.24;QD=32.82;SOR=1.179	GT:AD:DP:GQ:PL	1/1:0,38:38:99:1710,114,0
2R	14535717	.	T	A	1726.77	.	AC=2;AF=1.00;AN=2;DP=39;ExcessHet=3.0103;FS=0.000;MLEAC=2;MLEAF=1.00;MQ=34.28;QD=25.10;SOR=1.236	GT:AD:DP:GQ:PL	1/1:0,39:39:99:1755,117,0
2R	14535719	.	C	A	1726.77	.	AC=2;AF=1.00;AN=2;DP=39;ExcessHet=3.0103;FS=0.000;MLEAC=2;MLEAF=1.00;MQ=34.28;QD=31.51;SOR=1.236	GT:AD:DP:GQ:PL	1/1:0,39:39:99:1755,117,0
2R	14535747	.	A	G	2296.77	.	AC=2;AF=1.00;AN=2;DP=52;ExcessHet=3.0103;FS=0.000;MLEAC=2;MLEAF=1.00;MQ=35.55;QD=33.18;SOR=1.036	GT:AD:DP:GQ:PL	1/1:0,52:52:99:2325,157,0
2R	14535749	.	TACAAA	T	2332.73	.	AC=2;AF=1.00;AN=2;DP=52;ExcessHet=3.0103;FS=0.000;MLEAC=2;MLEAF=1.00;MQ=35.55;QD=31.39;SOR=1.036	GT:AD:DP:GQ:PL	1/1:0,52:52:99:2370,160,0
2R	14535756	.	GTGCGAA	G	2302.73	.	AC=2;AF=1.00;AN=2;DP=52;ExcessHet=3.0103;FS=0.000;MLEAC=2;MLEAF=1.00;MQ=35.55;QD=25.75;SOR=1.136	GT:AD:DP:GQ:PL	1/1:0,52:52:99:2340,157,0
2R	14535764	.	TTTTACA	T	2257.73	.	AC=2;AF=1.00;AN=2;DP=51;ExcessHet=3.0103;FS=0.000;MLEAC=2;MLEAF=1.00;MQ=35.43;QD=26.57;SOR=1.094	GT:AD:DP:GQ:PL	1/1:0,51:51:99:2295,154,0
2R	14535774	.	TTGTTGCCCG	T	2203.73	.	AC=2;AF=1.00;AN=2;DP=48;ExcessHet=3.0103;FS=0.000;MLEAC=2;MLEAF=1.00;MQ=35.32;QD=25.71;SOR=1.179	GT:AD:DP:GQ:PL	1/1:0,48:48:99:2241,151,0
2R	14535785	.	A	AG	2158.73	.	AC=2;AF=1.00;AN=2;DP=47;ExcessHet=3.0103;FS=0.000;MLEAC=2;MLEAF=1.00;MQ=35.46;QD=33.11;SOR=1.251	GT:AD:DP:GQ:PL	1/1:0,47:47:99:2196,148,0
2R	14535835	.	C	T	1899.77	.	AC=2;AF=1.00;AN=2;DP=44;ExcessHet=3.0103;FS=0.000;MLEAC=2;MLEAF=1.00;MQ=35.95;QD=32.23;SOR=1.230	GT:AD:DP:GQ:PL	1/1:0,44:44:99:1928,132,0
2R	14535842	.	C	T	1935.77	.	AC=2;AF=1.00;AN=2;DP=43;ExcessHet=3.0103;FS=0.000;MLEAC=2;MLEAF=1.00;MQ=36.20;QD=31.33;SOR=1.179	GT:AD:DP:GQ:PL	1/1:0,43:43:99:1964,132,0
2R	14535847	.	C	CAGAATTGA	1937.73	.	AC=2;AF=1.00;AN=2;DP=41;ExcessHet=3.0103;FS=0.000;MLEAC=2;MLEAF=1.00;MQ=36.93;QD=25.19;SOR=0.954	GT:AD:DP:GQ:PL	1/1:0,41:41:99:1975,132,0
2R	14535921	.	A	ATGTG	1299.73	.	AC=2;AF=1.00;AN=2;BaseQRankSum=0.698;ClippingRankSum=0.000;DP=38;ExcessHet=3.0103;FS=0.000;MLEAC=2;MLEAF=1.00;MQ=40.15;MQRankSum=0.581;QD=30.71;ReadPosRankSum=0.870;SOR=0.321	GT:AD:DP:GQ:PL	1/1:1,31:32:43:1337,43,0
2R	14536377	.	G	A	1969.77	.	AC=2;AF=1.00;AN=2;DP=72;ExcessHet=3.0103;FS=0.000;MLEAC=2;MLEAF=1.00;MQ=43.89;QD=27.36;SOR=0.807	GT:AD:DP:GQ:PL	1/1:0,72:72:99:1998,216,0
2R	14536397	.	G	GA	2711.73	.	AC=2;AF=1.00;AN=2;DP=65;ExcessHet=3.0103;FS=0.000;MLEAC=2;MLEAF=1.00;MQ=43.85;QD=31.66;SOR=0.831	GT:AD:DP:GQ:PL	1/1:0,60:60:99:2749,187,0
2R	14536410	.	C	G	2900.77	.	AC=2;AF=1.00;AN=2;DP=64;ExcessHet=3.0103;FS=0.000;MLEAC=2;MLEAF=1.00;MQ=43.80;QD=28.77;SOR=1.044	GT:AD:DP:GQ:PL	1/1:0,64:64:99:2929,199,0
2R	14536416	.	T	C	2986.77	.	AC=2;AF=1.00;AN=2;DP=64;ExcessHet=3.0103;FS=0.000;MLEAC=2;MLEAF=1.00;MQ=43.80;QD=29.17;SOR=0.892	GT:AD:DP:GQ:PL	1/1:0,64:64:99:3015,202,0
2R	14536427	.	C	A	2806.77	.	AC=2;AF=1.00;AN=2;DP=59;ExcessHet=3.0103;FS=0.000;MLEAC=2;MLEAF=1.00;MQ=43.78;QD=34.94;SOR=0.796	GT:AD:DP:GQ:PL	1/1:0,59:59:99:2835,190,0
2R	14536433	.	A	T	2716.77	.	AC=2;AF=1.00;AN=2;DP=60;ExcessHet=3.0103;FS=0.000;MLEAC=2;MLEAF=1.00;MQ=43.79;QD=32.39;SOR=0.760	GT:AD:DP:GQ:PL	1/1:0,60:60:99:2745,184,0
2R	14536442	.	T	C	2605.77	.	AC=2;AF=1.00;AN=2;DP=58;ExcessHet=3.0103;FS=0.000;MLEAC=2;MLEAF=1.00;MQ=43.78;QD=30.59;SOR=0.836	GT:AD:DP:GQ:PL	1/1:0,58:58:99:2634,178,0
2R	14536610	.	G	A	1886.77	.	AC=2;AF=1.00;AN=2;DP=66;ExcessHet=3.0103;FS=0.000;MLEAC=2;MLEAF=1.00;MQ=44.00;QD=28.59;SOR=0.886	GT:AD:DP:GQ:PL	1/1:0,66:66:99:1915,198,0
2R	14536670	.	T	C	1949.77	.	AC=2;AF=1.00;AN=2;DP=71;ExcessHet=3.0103;FS=0.000;MLEAC=2;MLEAF=1.00;MQ=43.97;QD=27.46;SOR=0.971	GT:AD:DP:GQ:PL	1/1:0,71:71:99:1978,213,0
2R	14536744	.	T	A	1949.77	.	AC=2;AF=1.00;AN=2;DP=70;ExcessHet=3.0103;FS=0.000;MLEAC=2;MLEAF=1.00;MQ=43.94;QD=27.85;SOR=0.874	GT:AD:DP:GQ:PL	1/1:0,70:70:99:1978,209,0
2R	14536780	.	C	T	1783.77	.	AC=2;AF=1.00;AN=2;DP=63;ExcessHet=3.0103;FS=0.000;MLEAC=2;MLEAF=1.00;MQ=43.94;QD=28.31;SOR=0.933	GT:AD:DP:GQ:PL	1/1:0,63:63:99:1812,189,0
2R	14536983	.	T	TCATTTCTC	3455.73	.	AC=2;AF=1.00;AN=2;DP=81;ExcessHet=3.0103;FS=0.000;MLEAC=2;MLEAF=1.00;MQ=43.93;QD=27.76;SOR=1.288	GT:AD:DP:GQ:PL	1/1:0,74:74:99:3493,234,0
2R	14537260	.	C	T	1749.77	.	AC=2;AF=1.00;AN=2;DP=64;ExcessHet=3.0103;FS=0.000;MLEAC=2;MLEAF=1.00;MQ=43.77;QD=27.34;SOR=1.127	GT:AD:DP:GQ:PL	1/1:0,64:64:99:1778,191,0
2R	14537287	.	CA	C	2511.73	.	AC=2;AF=1.00;AN=2;DP=61;ExcessHet=3.0103;FS=0.000;MLEAC=2;MLEAF=1.00;MQ=43.64;QD=26.55;SOR=1.123	GT:AD:DP:GQ:PL	1/1:0,59:59:99:2549,183,0
2R	14537306	.	T	TAAAC	2684.73	.	AC=2;AF=1.00;AN=2;DP=62;ExcessHet=3.0103;FS=0.000;MLEAC=2;MLEAF=1.00;MQ=43.61;QD=27.82;SOR=1.234	GT:AD:DP:GQ:PL	1/1:0,62:62:99:2722,190,0
2R	14537328	.	A	G	2523.77	.	AC=2;AF=1.00;AN=2;DP=60;ExcessHet=3.0103;FS=0.000;MLEAC=2;MLEAF=1.00;MQ=43.24;QD=35.75;SOR=1.160	GT:AD:DP:GQ:PL	1/1:0,60:60:99:2552,183,0
2R	14537356	.	A	ATG	2014.73	.	AC=2;AF=1.00;AN=2;DP=67;ExcessHet=3.0103;FS=0.000;MLEAC=2;MLEAF=1.00;MQ=43.00;QD=33.03;SOR=0.941	GT:AD:DP:GQ:PL	1/1:0,61:61:99:2052,189,0
2R	14537431	.	T	A	3608.77	.	AC=2;AF=1.00;AN=2;DP=83;ExcessHet=3.0103;FS=0.000;MLEAC=2;MLEAF=1.00;MQ=43.24;QD=32.35;SOR=0.717	GT:AD:DP:GQ:PL	1/1:0,83:83:99:3637,250,0
2R	14537437	.	T	G	3608.77	.	AC=2;AF=1.00;AN=2;DP=80;ExcessHet=3.0103;FS=0.000;MLEAC=2;MLEAF=1.00;MQ=43.30;QD=24.90;SOR=0.796	GT:AD:DP:GQ:PL	1/1:0,80:80:99:3637,250,0
2R	14537626	.	A	T	1959.77	.	AC=2;AF=1.00;AN=2;DP=69;ExcessHet=3.0103;FS=0.000;MLEAC=2;MLEAF=1.00;MQ=43.12;QD=28.40;SOR=0.980	GT:AD:DP:GQ:PL	1/1:0,69:69:99:1988,207,0
2R	14537711	.	G	A	3340.77	.	AC=2;AF=1.00;AN=2;DP=76;ExcessHet=3.0103;FS=0.000;MLEAC=2;MLEAF=1.00;MQ=41.62;QD=30.75;SOR=0.984	GT:AD:DP:GQ:PL	1/1:0,76:76:99:3369,229,0
2R	14537715	.	C	T	3273.77	.	AC=2;AF=1.00;AN=2;DP=72;ExcessHet=3.0103;FS=0.000;MLEAC=2;MLEAF=1.00;MQ=41.49;QD=28.19;SOR=0.934	GT:AD:DP:GQ:PL	1/1:0,72:72:99:3302,223,0
2R	14537724	.	TAAAAAA	T	3247.73	.	AC=2;AF=1.00;AN=2;DP=71;ExcessHet=3.0103;FS=0.000;MLEAC=2;MLEAF=1.00;MQ=41.45;QD=25.53;SOR=0.904	GT:AD:DP:GQ:PL	1/1:0,71:71:99:3285,220,0
2R	14537734	.	G	A	3211.77	.	AC=2;AF=1.00;AN=2;DP=69;ExcessHet=3.0103;FS=0.000;MLEAC=2;MLEAF=1.00;MQ=41.38;QD=28.02;SOR=0.910	GT:AD:DP:GQ:PL	1/1:0,69:69:99:3240,217,0
2R	14537738	.	TTCAAACTTTCAA	T	3247.73	.	AC=2;AF=1.00;AN=2;DP=70;ExcessHet=3.0103;FS=0.000;MLEAC=2;MLEAF=1.00;MQ=41.39;QD=27.98;SOR=0.941	GT:AD:DP:GQ:PL	1/1:0,70:70:99:3285,220,0
2R	14537752	.	TAGAG	T	3247.73	.	AC=2;AF=1.00;AN=2;DP=71;ExcessHet=3.0103;FS=0.000;MLEAC=2;MLEAF=1.00;MQ=41.39;QD=30.02;SOR=0.840	GT:AD:DP:GQ:PL	1/1:0,71:71:99:3285,220,0
2R	14537758	.	A	AT	3247.73	.	AC=2;AF=1.00;AN=2;DP=72;ExcessHet=3.0103;FS=0.000;MLEAC=2;MLEAF=1.00;MQ=41.40;QD=27.56;SOR=0.807	GT:AD:DP:GQ:PL	1/1:0,72:72:99:3285,220,0
2R	14537782	.	A	C	3301.77	.	AC=2;AF=1.00;AN=2;DP=74;ExcessHet=3.0103;FS=0.000;MLEAC=2;MLEAF=1.00;MQ=41.45;QD=34.49;SOR=0.747	GT:AD:DP:GQ:PL	1/1:0,74:74:99:3330,223,0
2R	14537786	.	A	G	3436.77	.	AC=2;AF=1.00;AN=2;DP=74;ExcessHet=3.0103;FS=0.000;MLEAC=2;MLEAF=1.00;MQ=41.52;QD=30.87;SOR=0.747	GT:AD:DP:GQ:PL	1/1:0,74:74:99:3465,232,0
2R	14537796	.	T	G	3391.77	.	AC=2;AF=1.00;AN=2;DP=73;ExcessHet=3.0103;FS=0.000;MLEAC=2;MLEAF=1.00;MQ=41.48;QD=30.96;SOR=0.720	GT:AD:DP:GQ:PL	1/1:0,73:73:99:3420,229,0
2R	14537804	.	T	G	3591.77	.	AC=2;AF=1.00;AN=2;DP=76;ExcessHet=3.0103;FS=0.000;MLEAC=2;MLEAF=1.00;MQ=41.65;QD=28.22;SOR=0.693	GT:AD:DP:GQ:PL	1/1:0,76:76:99:3620,244,0
2R	14537808	.	G	A	3495.77	.	AC=2;AF=1.00;AN=2;DP=78;ExcessHet=3.0103;FS=0.000;MLEAC=2;MLEAF=1.00;MQ=41.75;QD=28.29;SOR=0.798	GT:AD:DP:GQ:PL	1/1:0,78:78:99:3524,238,0
2R	14537840	.	G	C	3518.77	.	AC=2;AF=1.00;AN=2;DP=79;ExcessHet=3.0103;FS=0.000;MLEAC=2;MLEAF=1.00;MQ=42.41;QD=25.91;SOR=0.941	GT:AD:DP:GQ:PL	1/1:0,79:79:99:3547,244,0
2R	14537848	.	A	C	3472.77	.	AC=2;AF=1.00;AN=2;DP=80;ExcessHet=3.0103;FS=0.000;MLEAC=2;MLEAF=1.00;MQ=42.51;QD=28.45;SOR=0.881	GT:AD:DP:GQ:PL	1/1:0,79:79:99:3501,238,0
2R	14537908	.	AGGC	A	3592.73	.	AC=2;AF=1.00;AN=2;DP=81;ExcessHet=3.0103;FS=0.000;MLEAC=2;MLEAF=1.00;MQ=43.02;QD=29.23;SOR=0.718	GT:AD:DP:GQ:PL	1/1:0,81:81:99:3630,244,0
2R	14537912	.	A	AC	3592.73	.	AC=2;AF=1.00;AN=2;DP=81;ExcessHet=3.0103;FS=0.000;MLEAC=2;MLEAF=1.00;MQ=43.02;QD=30.51;SOR=0.718	GT:AD:DP:GQ:PL	1/1:0,81:81:99:3630,244,0
2R	14537972	.	G	A	2903.77	.	AC=2;AF=1.00;AN=2;DP=67;ExcessHet=3.0103;FS=0.000;MLEAC=2;MLEAF=1.00;MQ=43.18;QD=36.44;SOR=0.784	GT:AD:DP:GQ:PL	1/1:0,67:67:99:2932,208,0
2R	14537982	.	C	T	2859.77	.	AC=2;AF=1.00;AN=2;DP=67;ExcessHet=3.0103;FS=0.000;MLEAC=2;MLEAF=1.00;MQ=43.28;QD=32.43;SOR=0.723	GT:AD:DP:GQ:PL	1/1:0,67:67:99:2888,202,0
2R	14538022	.	G	C	1870.77	.	AC=2;AF=1.00;AN=2;DP=69;ExcessHet=3.0103;FS=0.000;MLEAC=2;MLEAF=1.00;MQ=43.53;QD=27.51;SOR=0.880	GT:AD:DP:GQ:PL	1/1:0,68:68:99:1899,203,0
2R	14538187	.	G	GA	1520.73	.	AC=2;AF=1.00;AN=2;BaseQRankSum=0.363;ClippingRankSum=0.000;DP=75;ExcessHet=3.0103;FS=3.074;MLEAC=2;MLEAF=1.00;MQ=43.87;MQRankSum=-0.358;QD=22.04;ReadPosRankSum=0.680;SOR=0.158	GT:AD:DP:GQ:PL	1/1:2,67:69:99:1558,161,0
2R	14538230	.	C	CCTA	1335.73	.	AC=2;AF=1.00;AN=2;BaseQRankSum=1.463;ClippingRankSum=0.000;DP=74;ExcessHet=3.0103;FS=0.000;MLEAC=2;MLEAF=1.00;MQ=43.64;MQRankSum=-0.459;QD=20.55;ReadPosRankSum=0.266;SOR=0.790	GT:AD:DP:GQ:PL	1/1:2,63:65:99:1373,154,0
2R	14538250	.	T	C	3571.77	.	AC=2;AF=1.00;AN=2;DP=77;ExcessHet=3.0103;FS=0.000;MLEAC=2;MLEAF=1.00;MQ=43.65;QD=28.39;SOR=0.772	GT:AD:DP:GQ:PL	1/1:0,77:77:99:3600,241,0
2R	14538260	.	C	CT	3788.73	.	AC=2;AF=1.00;AN=2;DP=83;ExcessHet=3.0103;FS=0.000;MLEAC=2;MLEAF=1.00;MQ=43.65;QD=29.10;SOR=0.872	GT:AD:DP:GQ:PL	1/1:0,83:83:99:3826,259,0
2R	14538269	.	A	AT	3646.73	.	AC=2;AF=1.00;AN=2;DP=83;ExcessHet=3.0103;FS=0.000;MLEAC=2;MLEAF=1.00;MQ=43.65;QD=27.82;SOR=0.987	GT:AD:DP:GQ:PL	1/1:0,83:83:99:3684,253,0
2R	14538357	.	T	C	2080.77	.	AC=2;AF=1.00;AN=2;DP=77;ExcessHet=3.0103;FS=0.000;MLEAC=2;MLEAF=1.00;MQ=43.95;QD=27.02;SOR=1.379	GT:AD:DP:GQ:PL	1/1:0,77:77:99:2109,230,0
2R	14538646	.	A	G	3021.77	.	AC=2;AF=1.00;AN=2;DP=69;ExcessHet=3.0103;FS=0.000;MLEAC=2;MLEAF=1.00;MQ=43.79;QD=34.27;SOR=0.722	GT:AD:DP:GQ:PL	1/1:0,69:69:99:3050,213,0
2R	14538648	.	G	GT	3039.73	.	AC=2;AF=1.00;AN=2;DP=71;ExcessHet=3.0103;FS=0.000;MLEAC=2;MLEAF=1.00;MQ=43.79;QD=31.91;SOR=0.779	GT:AD:DP:GQ:PL	1/1:0,71:71:99:3077,216,0
2R	14538661	.	C	G	1841.77	.	AC=2;AF=1.00;AN=2;DP=70;ExcessHet=3.0103;FS=0.000;MLEAC=2;MLEAF=1.00;MQ=43.79;QD=26.31;SOR=0.811	GT:AD:DP:GQ:PL	1/1:0,70:70:99:1870,208,0
2R	14538739	.	T	C	1710.77	.	AC=2;AF=1.00;AN=2;DP=65;ExcessHet=3.0103;FS=0.000;MLEAC=2;MLEAF=1.00;MQ=43.88;QD=26.73;SOR=1.214	GT:AD:DP:GQ:PL	1/1:0,64:64:99:1739,191,0
2R	14538932	.	A	C	1465.77	.	AC=2;AF=1.00;AN=2;DP=56;ExcessHet=3.0103;FS=0.000;MLEAC=2;MLEAF=1.00;MQ=43.70;QD=27.66;SOR=0.730	GT:AD:DP:GQ:PL	1/1:0,53:53:99:1494,159,0
2R	14539009	.	ACACGTTCCCCCCCCCCCCCCCCC	A	1871.73	.	AC=2;AF=1.00;AN=2;DP=45;ExcessHet=3.0103;FS=0.000;MLEAC=2;MLEAF=1.00;MQ=43.37;QD=31.49;SOR=1.055	GT:AD:DP:GQ:PL	1/1:0,43:43:99:1909,130,0
2R	14539103	.	G	T	1213.77	.	AC=2;AF=1.00;AN=2;DP=45;ExcessHet=3.0103;FS=0.000;MLEAC=2;MLEAF=1.00;MQ=43.63;QD=26.97;SOR=1.414	GT:AD:DP:GQ:PL	1/1:0,45:45:99:1242,135,0
2R	14539159	.	A	G	1348.77	.	AC=2;AF=1.00;AN=2;DP=50;ExcessHet=3.0103;FS=0.000;MLEAC=2;MLEAF=1.00;MQ=43.92;QD=26.98;SOR=1.519	GT:AD:DP:GQ:PL	1/1:0,50:50:99:1377,150,0
2R	14539291	.	G	C	1679.77	.	AC=2;AF=1.00;AN=2;DP=61;ExcessHet=3.0103;FS=0.000;MLEAC=2;MLEAF=1.00;MQ=43.94;QD=27.54;SOR=0.941	GT:AD:DP:GQ:PL	1/1:0,61:61:99:1708,182,0
2R	14539387	.	A	T	1583.77	.	AC=2;AF=1.00;AN=2;DP=57;ExcessHet=3.0103;FS=0.000;MLEAC=2;MLEAF=1.00;MQ=43.97;QD=28.28;SOR=0.841	GT:AD:DP:GQ:PL	1/1:0,56:56:99:1612,168,0
2R	14539429	.	C	T	1647.77	.	AC=2;AF=1.00;AN=2;DP=61;ExcessHet=3.0103;FS=0.000;MLEAC=2;MLEAF=1.00;MQ=43.97;QD=27.46;SOR=1.071	GT:AD:DP:GQ:PL	1/1:0,60:60:99:1676,180,0
2R	14539501	.	T	C	2009.77	.	AC=2;AF=1.00;AN=2;DP=73;ExcessHet=3.0103;FS=0.000;MLEAC=2;MLEAF=1.00;MQ=44.00;QD=27.91;SOR=0.693	GT:AD:DP:GQ:PL	1/1:0,72:72:99:2038,216,0
2R	14539659	.	G	A	1843.77	.	AC=2;AF=1.00;AN=2;BaseQRankSum=1.301;ClippingRankSum=0.000;DP=67;ExcessHet=3.0103;FS=0.000;MLEAC=2;MLEAF=1.00;MQ=44.00;MQRankSum=0.000;QD=27.52;ReadPosRankSum=-1.376;SOR=0.554	GT:AD:DP:GQ:PL	1/1:1,66:67:99:1872,173,0
2R	14539710	.	A	C	1738.77	.	AC=2;AF=1.00;AN=2;BaseQRankSum=1.683;ClippingRankSum=0.000;DP=66;ExcessHet=3.0103;FS=3.144;MLEAC=2;MLEAF=1.00;MQ=44.00;MQRankSum=0.000;QD=26.34;ReadPosRankSum=0.394;SOR=0.369	GT:AD:DP:GQ:PL	1/1:1,65:66:99:1767,186,0
2R	14539783	.	TCCA	T	3251.73	.	AC=2;AF=1.00;AN=2;DP=74;ExcessHet=3.0103;FS=0.000;MLEAC=2;MLEAF=1.00;MQ=44.00;QD=30.42;SOR=0.927	GT:AD:DP:GQ:PL	1/1:0,74:74:99:3289,223,0
2R	14539810	.	G	A	2165.77	.	AC=2;AF=1.00;AN=2;DP=78;ExcessHet=3.0103;FS=0.000;MLEAC=2;MLEAF=1.00;MQ=44.00;QD=27.77;SOR=1.040	GT:AD:DP:GQ:PL	1/1:0,78:78:99:2194,233,0
2R	14539866	.	C	T	2052.77	.	AC=2;AF=1.00;AN=2;DP=73;ExcessHet=3.0103;FS=0.000;MLEAC=2;MLEAF=1.00;MQ=44.00;QD=28.51;SOR=0.869	GT:AD:DP:GQ:PL	1/1:0,72:72:99:2081,216,0
2R	14540305	.	G	A	1425.77	.	AC=2;AF=1.00;AN=2;BaseQRankSum=1.778;ClippingRankSum=0.000;DP=55;ExcessHet=3.0103;FS=3.707;MLEAC=2;MLEAF=1.00;MQ=43.79;MQRankSum=-0.295;QD=26.40;ReadPosRankSum=1.415;SOR=0.782	GT:AD:DP:GQ:PL	1/1:1,53:54:99:1454,151,0
2R	14540516	.	C	T	1802.77	.	AC=2;AF=1.00;AN=2;DP=65;ExcessHet=3.0103;FS=0.000;MLEAC=2;MLEAF=1.00;MQ=43.52;QD=27.73;SOR=1.078	GT:AD:DP:GQ:PL	1/1:0,65:65:99:1831,195,0
2R	14540613	.	A	T	2114.77	.	AC=2;AF=1.00;AN=2;DP=48;ExcessHet=3.0103;FS=0.000;MLEAC=2;MLEAF=1.00;MQ=42.44;QD=30.76;SOR=1.067	GT:AD:DP:GQ:PL	1/1:0,48:48:99:2143,144,0
2R	14540618	.	T	TTAGTATC	2240.73	.	AC=2;AF=1.00;AN=2;DP=47;ExcessHet=3.0103;FS=0.000;MLEAC=2;MLEAF=1.00;MQ=42.41;QD=28.94;SOR=1.132	GT:AD:DP:GQ:PL	1/1:0,47:47:99:2278,154,0
2R	14540622	.	G	T	2311.77	.	AC=2;AF=1.00;AN=2;DP=48;ExcessHet=3.0103;FS=0.000;MLEAC=2;MLEAF=1.00;MQ=42.48;QD=30.86;SOR=1.179	GT:AD:DP:GQ:PL	1/1:0,48:48:99:2340,157,0
2R	14540623	.	C	CCCGAAATGTCAA	2302.73	.	AC=2;AF=1.00;AN=2;DP=49;ExcessHet=3.0103;FS=0.000;MLEAC=2;MLEAF=1.00;MQ=42.51;QD=31.90;SOR=1.225	GT:AD:DP:GQ:PL	1/1:0,49:49:99:2340,157,0
2R	14540677	.	C	T	999.77	.	AC=2;AF=1.00;AN=2;DP=36;ExcessHet=3.0103;FS=0.000;MLEAC=2;MLEAF=1.00;MQ=42.84;QD=27.77;SOR=1.061	GT:AD:DP:GQ:PL	1/1:0,36:36:99:1028,108,0
2R	14540771	.	T	C	114.77	.	AC=1;AF=0.500;AN=2;BaseQRankSum=1.231;ClippingRankSum=0.000;DP=20;ExcessHet=3.0103;FS=6.929;MLEAC=1;MLEAF=0.500;MQ=43.09;MQRankSum=-1.352;QD=8.83;ReadPosRankSum=1.047;SOR=3.056	GT:AD:DP:GQ:PL	0/1:4,9:13:52:143,0,52
2R	14540780	.	T	C	43.77	.	AC=1;AF=0.500;AN=2;BaseQRankSum=0.470;ClippingRankSum=0.000;DP=33;ExcessHet=3.0103;FS=23.450;MLEAC=1;MLEAF=0.500;MQ=43.06;MQRankSum=-1.118;QD=1.33;ReadPosRankSum=-2.950;SOR=3.897	GT:AD:DP:GQ:PL	0/1:27,6:33:72:72,0,1088
2R	14540784	.	TC	T	713.73	.	AC=2;AF=1.00;AN=2;DP=29;ExcessHet=3.0103;FS=0.000;MLEAC=2;MLEAF=1.00;MQ=43.03;QD=26.43;SOR=1.302	GT:AD:DP:GQ:PL	1/1:0,27:27:81:751,81,0
2R	14540812	.	G	T	943.77	.	AC=2;AF=1.00;AN=2;DP=34;ExcessHet=3.0103;FS=0.000;MLEAC=2;MLEAF=1.00;MQ=43.28;QD=27.76;SOR=0.693	GT:AD:DP:GQ:PL	1/1:0,34:34:99:972,102,0
2R	14540825	.	G	C	1546.77	.	AC=2;AF=1.00;AN=2;DP=35;ExcessHet=3.0103;FS=0.000;MLEAC=2;MLEAF=1.00;MQ=43.39;QD=31.62;SOR=0.749	GT:AD:DP:GQ:PL	1/1:0,35:35:99:1575,105,0
2R	14540829	.	T	C	1546.77	.	AC=2;AF=1.00;AN=2;DP=35;ExcessHet=3.0103;FS=0.000;MLEAC=2;MLEAF=1.00;MQ=43.39;QD=30.43;SOR=0.749	GT:AD:DP:GQ:PL	1/1:0,35:35:99:1575,105,0
2R	14541021	.	C	A	1553.77	.	AC=2;AF=1.00;AN=2;DP=57;ExcessHet=3.0103;FS=0.000;MLEAC=2;MLEAF=1.00;MQ=43.88;QD=27.26;SOR=0.800	GT:AD:DP:GQ:PL	1/1:0,57:57:99:1582,171,0
2R	14541051	.	G	T	1348.77	.	AC=2;AF=1.00;AN=2;DP=49;ExcessHet=3.0103;FS=0.000;MLEAC=2;MLEAF=1.00;MQ=43.94;QD=27.53;SOR=1.112	GT:AD:DP:GQ:PL	1/1:0,49:49:99:1377,147,0
2R	14541096	.	C	T	2373.77	.	AC=2;AF=1.00;AN=2;DP=56;ExcessHet=3.0103;FS=0.000;MLEAC=2;MLEAF=1.00;MQ=44.00;QD=23.13;SOR=1.159	GT:AD:DP:GQ:PL	1/1:0,55:55:99:2402,166,0
2R	14541105	.	G	A	2461.77	.	AC=2;AF=1.00;AN=2;DP=58;ExcessHet=3.0103;FS=0.000;MLEAC=2;MLEAF=1.00;MQ=44.00;QD=28.07;SOR=1.140	GT:AD:DP:GQ:PL	1/1:0,57:57:99:2490,175,0
2R	14541510	.	G	T	2360.77	.	AC=2;AF=1.00;AN=2;DP=83;ExcessHet=3.0103;FS=0.000;MLEAC=2;MLEAF=1.00;MQ=44.00;QD=28.44;SOR=0.928	GT:AD:DP:GQ:PL	1/1:0,83:83:99:2389,249,0
2R	14541584	.	C	A	3290.77	.	AC=2;AF=1.00;AN=2;DP=75;ExcessHet=3.0103;FS=0.000;MLEAC=2;MLEAF=1.00;MQ=44.00;QD=27.88;SOR=0.892	GT:AD:DP:GQ:PL	1/1:0,75:75:99:3319,231,0
2R	14541597	.	C	T	3309.77	.	AC=2;AF=1.00;AN=2;DP=78;ExcessHet=3.0103;FS=0.000;MLEAC=2;MLEAF=1.00;MQ=44.00;QD=30.80;SOR=0.855	GT:AD:DP:GQ:PL	1/1:0,78:78:99:3338,234,0
2R	14541667	.	C	T	4033.77	.	AC=2;AF=1.00;AN=2;DP=91;ExcessHet=3.0103;FS=0.000;MLEAC=2;MLEAF=1.00;MQ=43.96;QD=23.89;SOR=0.760	GT:AD:DP:GQ:PL	1/1:0,91:91:99:4062,274,0
2R	14541671	.	A	T	4136.77	.	AC=2;AF=1.00;AN=2;DP=90;ExcessHet=3.0103;FS=0.000;MLEAC=2;MLEAF=1.00;MQ=43.96;QD=27.25;SOR=0.784	GT:AD:DP:GQ:PL	1/1:0,90:90:99:4165,280,0
2R	14541680	.	T	A	3901.77	.	AC=2;AF=1.00;AN=2;DP=84;ExcessHet=3.0103;FS=0.000;MLEAC=2;MLEAF=1.00;MQ=43.98;QD=26.93;SOR=0.741	GT:AD:DP:GQ:PL	1/1:0,84:84:99:3930,265,0
2R	14541688	.	C	T	3829.77	.	AC=2;AF=1.00;AN=2;DP=87;ExcessHet=3.0103;FS=0.000;MLEAC=2;MLEAF=1.00;MQ=43.98;QD=31.94;SOR=0.716	GT:AD:DP:GQ:PL	1/1:0,87:87:99:3858,262,0
2R	14541858	.	C	A	2120.77	.	AC=2;AF=1.00;AN=2;BaseQRankSum=-0.186;ClippingRankSum=0.000;DP=78;ExcessHet=3.0103;FS=3.680;MLEAC=2;MLEAF=1.00;MQ=43.95;MQRankSum=-0.082;QD=27.54;ReadPosRankSum=1.516;SOR=0.746	GT:AD:DP:GQ:PL	1/1:1,76:77:99:2149,203,0
2R	14541888	.	G	C	1988.77	.	AC=2;AF=1.00;AN=2;DP=74;ExcessHet=3.0103;FS=0.000;MLEAC=2;MLEAF=1.00;MQ=43.95;QD=27.24;SOR=0.898	GT:AD:DP:GQ:PL	1/1:0,73:73:99:2017,219,0
2R	14541964	.	A	T	2111.77	.	AC=2;AF=1.00;AN=2;DP=75;ExcessHet=3.0103;FS=0.000;MLEAC=2;MLEAF=1.00;MQ=44.00;QD=28.16;SOR=1.578	GT:AD:DP:GQ:PL	1/1:0,75:75:99:2140,225,0
2R	14542521	.	C	A	1481.77	.	AC=2;AF=1.00;AN=2;BaseQRankSum=1.808;ClippingRankSum=0.000;DP=54;ExcessHet=3.0103;FS=3.522;MLEAC=2;MLEAF=1.00;MQ=43.48;MQRankSum=-0.364;QD=27.44;ReadPosRankSum=1.374;SOR=0.651	GT:AD:DP:GQ:PL	1/1:1,53:54:99:1510,152,0
2R	14542678	.	A	G	1210.77	.	AC=2;AF=1.00;AN=2;DP=46;ExcessHet=3.0103;FS=0.000;MLEAC=2;MLEAF=1.00;MQ=43.96;QD=26.32;SOR=1.203	GT:AD:DP:GQ:PL	1/1:0,46:46:99:1239,137,0
2R	14542713	.	C	A	1741.77	.	AC=2;AF=1.00;AN=2;DP=62;ExcessHet=3.0103;FS=0.000;MLEAC=2;MLEAF=1.00;MQ=43.84;QD=28.09;SOR=1.143	GT:AD:DP:GQ:PL	1/1:0,62:62:99:1770,186,0
2R	14542810	.	GTGAGACTTTGCCAGAGGGGCGTGGCCCACAACAAACCAACAATT	G	2307.73	.	AC=2;AF=1.00;AN=2;DP=55;ExcessHet=3.0103;FS=0.000;MLEAC=2;MLEAF=1.00;MQ=43.57;QD=28.13;SOR=1.480	GT:AD:DP:GQ:PL	1/1:0,52:52:99:2345,159,0
2R	14543091	.	G	T	1636.77	.	AC=2;AF=1.00;AN=2;BaseQRankSum=1.472;ClippingRankSum=0.000;DP=59;ExcessHet=3.0103;FS=0.000;MLEAC=2;MLEAF=1.00;MQ=43.83;MQRankSum=-0.243;QD=27.74;ReadPosRankSum=-0.537;SOR=0.223	GT:AD:DP:GQ:PL	1/1:1,58:59:99:1665,150,0
2R	14543211	.	ATTTGT	A	2977.73	.	AC=2;AF=1.00;AN=2;DP=67;ExcessHet=3.0103;FS=0.000;MLEAC=2;MLEAF=1.00;MQ=43.68;QD=34.39;SOR=0.723	GT:AD:DP:GQ:PL	1/1:0,67:67:99:3015,202,0
2R	14543218	.	TCTAA	T	2977.73	.	AC=2;AF=1.00;AN=2;DP=67;ExcessHet=3.0103;FS=0.000;MLEAC=2;MLEAF=1.00;MQ=43.68;QD=29.10;SOR=0.723	GT:AD:DP:GQ:PL	1/1:0,67:67:99:3015,202,0
2R	14543224	.	C	CA	2977.73	.	AC=2;AF=1.00;AN=2;DP=66;ExcessHet=3.0103;FS=0.000;MLEAC=2;MLEAF=1.00;MQ=43.68;QD=31.29;SOR=0.754	GT:AD:DP:GQ:PL	1/1:0,66:66:99:3015,202,0
2R	14543227	.	G	A	2941.77	.	AC=2;AF=1.00;AN=2;DP=62;ExcessHet=3.0103;FS=0.000;MLEAC=2;MLEAF=1.00;MQ=43.72;QD=27.11;SOR=0.826	GT:AD:DP:GQ:PL	1/1:0,62:62:99:2970,199,0
2R	14543230	.	A	T	2955.77	.	AC=2;AF=1.00;AN=2;DP=64;ExcessHet=3.0103;FS=0.000;MLEAC=2;MLEAF=1.00;MQ=43.73;QD=36.99;SOR=0.756	GT:AD:DP:GQ:PL	1/1:0,64:64:99:2984,202,0
2R	14543236	.	A	T	2755.77	.	AC=2;AF=1.00;AN=2;DP=61;ExcessHet=3.0103;FS=0.000;MLEAC=2;MLEAF=1.00;MQ=43.71;QD=24.16;SOR=0.865	GT:AD:DP:GQ:PL	1/1:0,61:61:99:2784,192,0
2R	14543531	.	GT	G	1225.73	.	AC=2;AF=1.00;AN=2;DP=59;ExcessHet=3.0103;FS=0.000;MLEAC=2;MLEAF=1.00;MQ=43.43;QD=21.50;SOR=0.800	GT:AD:DP:GQ:PL	1/1:0,57:57:99:1263,170,0
2R	14543721	.	C	T	1666.77	.	AC=2;AF=1.00;AN=2;DP=61;ExcessHet=3.0103;FS=0.000;MLEAC=2;MLEAF=1.00;MQ=43.42;QD=27.78;SOR=0.693	GT:AD:DP:GQ:PL	1/1:0,60:60:99:1695,180,0
2R	14543815	.	A	ACACACACACACAAACGCACAAACG	2730.73	.	AC=2;AF=1.00;AN=2;DP=63;ExcessHet=3.0103;FS=0.000;MLEAC=2;MLEAF=1.00;MQ=41.16;QD=27.98;SOR=0.981	GT:AD:DP:GQ:PL	1/1:0,59:59:99:2768,188,0
2R	14543833	.	G	A	1685.77	.	AC=2;AF=1.00;AN=2;DP=61;ExcessHet=3.0103;FS=0.000;MLEAC=2;MLEAF=1.00;MQ=41.17;QD=27.64;SOR=1.197	GT:AD:DP:GQ:PL	1/1:0,61:61:99:1714,183,0
2R	14544098	.	T	TCTCCGCATATAAAACATTGATC	2873.73	.	AC=2;AF=1.00;AN=2;DP=53;ExcessHet=3.0103;FS=0.000;MLEAC=2;MLEAF=1.00;MQ=41.00;QD=31.74;SOR=1.480	GT:AD:DP:GQ:PL	1/1:0,52:52:99:2911,195,0
2R	14544105	.	T	G	2896.77	.	AC=2;AF=1.00;AN=2;DP=65;ExcessHet=3.0103;FS=0.000;MLEAC=2;MLEAF=1.00;MQ=41.55;QD=28.25;SOR=1.078	GT:AD:DP:GQ:PL	1/1:0,65:65:99:2925,196,0
2R	14544109	.	C	G	2896.77	.	AC=2;AF=1.00;AN=2;DP=65;ExcessHet=3.0103;FS=0.000;MLEAC=2;MLEAF=1.00;MQ=41.60;QD=29.61;SOR=1.000	GT:AD:DP:GQ:PL	1/1:0,65:65:99:2925,196,0
2R	14544121	.	T	G	2963.77	.	AC=2;AF=1.00;AN=2;DP=64;ExcessHet=3.0103;FS=0.000;MLEAC=2;MLEAF=1.00;MQ=41.60;QD=31.90;SOR=1.127	GT:AD:DP:GQ:PL	1/1:0,64:64:99:2992,202,0
2R	14544126	.	G	A	2991.77	.	AC=2;AF=1.00;AN=2;DP=67;ExcessHet=3.0103;FS=0.000;MLEAC=2;MLEAF=1.00;MQ=41.71;QD=33.60;SOR=1.066	GT:AD:DP:GQ:PL	1/1:0,67:67:99:3020,205,0
2R	14544139	.	A	G	2770.77	.	AC=2;AF=1.00;AN=2;DP=63;ExcessHet=3.0103;FS=0.000;MLEAC=2;MLEAF=1.00;MQ=42.12;QD=29.14;SOR=1.092	GT:AD:DP:GQ:PL	1/1:0,63:63:99:2799,195,0
2R	14544531	.	G	A	2088.77	.	AC=2;AF=1.00;AN=2;DP=50;ExcessHet=3.0103;FS=0.000;MLEAC=2;MLEAF=1.00;MQ=44.00;QD=31.40;SOR=1.390	GT:AD:DP:GQ:PL	1/1:0,50:50:99:2117,153,0
2R	14544545	.	T	C	2083.77	.	AC=2;AF=1.00;AN=2;DP=48;ExcessHet=3.0103;FS=0.000;MLEAC=2;MLEAF=1.00;MQ=44.00;QD=33.56;SOR=1.179	GT:AD:DP:GQ:PL	1/1:0,48:48:99:2112,153,0
2R	14544575	.	C	G	1215.77	.	AC=2;AF=1.00;AN=2;DP=44;ExcessHet=3.0103;FS=0.000;MLEAC=2;MLEAF=1.00;MQ=44.00;QD=27.63;SOR=0.990	GT:AD:DP:GQ:PL	1/1:0,44:44:99:1244,132,0
2R	14544626	.	G	T	1064.77	.	AC=2;AF=1.00;AN=2;DP=39;ExcessHet=3.0103;FS=0.000;MLEAC=2;MLEAF=1.00;MQ=44.00;QD=27.30;SOR=0.968	GT:AD:DP:GQ:PL	1/1:0,39:39:99:1093,117,0
2R	14544818	.	T	C	1473.77	.	AC=2;AF=1.00;AN=2;DP=54;ExcessHet=3.0103;FS=0.000;MLEAC=2;MLEAF=1.00;MQ=43.96;QD=27.29;SOR=0.846	GT:AD:DP:GQ:PL	1/1:0,54:54:99:1502,162,0
2R	14545163	.	C	T	1854.77	.	AC=2;AF=1.00;AN=2;DP=67;ExcessHet=3.0103;FS=0.000;MLEAC=2;MLEAF=1.00;MQ=44.00;QD=27.68;SOR=0.990	GT:AD:DP:GQ:PL	1/1:0,67:67:99:1883,201,0
2R	14545223	.	G	T	1497.77	.	AC=2;AF=1.00;AN=2;DP=55;ExcessHet=3.0103;FS=0.000;MLEAC=2;MLEAF=1.00;MQ=44.00;QD=27.23;SOR=0.970	GT:AD:DP:GQ:PL	1/1:0,55:55:99:1526,164,0
2R	14545286	.	G	A	1721.77	.	AC=2;AF=1.00;AN=2;BaseQRankSum=-0.194;ClippingRankSum=0.000;DP=65;ExcessHet=3.0103;FS=0.000;MLEAC=2;MLEAF=1.00;MQ=44.00;MQRankSum=0.000;QD=26.49;ReadPosRankSum=0.746;SOR=0.420	GT:AD:DP:GQ:PL	1/1:1,64:65:99:1750,165,0
2R	14545322	.	A	G	2733.77	.	AC=2;AF=1.00;AN=2;BaseQRankSum=-1.444;ClippingRankSum=0.000;DP=64;ExcessHet=3.0103;FS=0.000;MLEAC=2;MLEAF=1.00;MQ=44.00;MQRankSum=0.000;QD=24.98;ReadPosRankSum=-1.005;SOR=0.326	GT:AD:DP:GQ:PL	1/1:1,63:64:99:2762,148,0
2R	14545325	.	G	T	2733.77	.	AC=2;AF=1.00;AN=2;BaseQRankSum=1.233;ClippingRankSum=0.000;DP=62;ExcessHet=3.0103;FS=0.000;MLEAC=2;MLEAF=1.00;MQ=44.00;MQRankSum=0.000;QD=34.22;ReadPosRankSum=-0.992;SOR=0.368	GT:AD:DP:GQ:PL	1/1:1,61:62:99:2762,148,0
2R	14545352	.	A	G	1767.77	.	AC=2;AF=1.00;AN=2;BaseQRankSum=1.400;ClippingRankSum=0.000;DP=65;ExcessHet=3.0103;FS=0.000;MLEAC=2;MLEAF=1.00;MQ=44.00;MQRankSum=0.000;QD=27.20;ReadPosRankSum=-0.730;SOR=0.223	GT:AD:DP:GQ:PL	1/1:1,64:65:99:1796,167,0
2R	14545439	.	G	T	1535.77	.	AC=2;AF=1.00;AN=2;BaseQRankSum=0.388;ClippingRankSum=0.000;DP=58;ExcessHet=3.0103;FS=2.773;MLEAC=2;MLEAF=1.00;MQ=44.00;MQRankSum=0.000;QD=26.48;ReadPosRankSum=-0.615;SOR=1.781	GT:AD:DP:GQ:PL	1/1:2,56:58:99:1564,134,0
2R	14545511	.	C	T	3221.77	.	AC=2;AF=1.00;AN=2;BaseQRankSum=1.308;ClippingRankSum=0.000;DP=74;ExcessHet=3.0103;FS=0.000;MLEAC=2;MLEAF=1.00;MQ=43.75;MQRankSum=-0.179;QD=30.97;ReadPosRankSum=-1.068;SOR=0.283	GT:AD:DP:GQ:PL	1/1:1,73:74:99:3250,184,0
2R	14545520	.	G	A	3181.77	.	AC=2;AF=1.00;AN=2;BaseQRankSum=0.352;ClippingRankSum=0.000;DP=72;ExcessHet=3.0103;FS=0.000;MLEAC=2;MLEAF=1.00;MQ=43.74;MQRankSum=-0.182;QD=34.35;ReadPosRankSum=-0.602;SOR=0.234	GT:AD:DP:GQ:PL	1/1:1,71:72:99:3210,178,0
2R	14545541	.	C	T	2802.77	.	AC=2;AF=1.00;AN=2;BaseQRankSum=0.355;ClippingRankSum=0.000;DP=66;ExcessHet=3.0103;FS=0.000;MLEAC=2;MLEAF=1.00;MQ=43.72;MQRankSum=-0.190;QD=30.69;ReadPosRankSum=0.945;SOR=0.235	GT:AD:DP:GQ:PL	1/1:1,65:66:99:2831,154,0
2R	14545571	.	A	C	1577.77	.	AC=2;AF=1.00;AN=2;DP=63;ExcessHet=3.0103;FS=0.000;MLEAC=2;MLEAF=1.00;MQ=43.82;QD=25.45;SOR=0.899	GT:AD:DP:GQ:PL	1/1:0,62:62:99:1606,183,0
2R	14545610	.	T	C	1667.77	.	AC=2;AF=1.00;AN=2;DP=62;ExcessHet=3.0103;FS=0.000;MLEAC=2;MLEAF=1.00;MQ=43.94;QD=27.34;SOR=1.292	GT:AD:DP:GQ:PL	1/1:0,61:61:99:1696,183,0
2R	14545766	.	T	A	2245.77	.	AC=2;AF=1.00;AN=2;DP=80;ExcessHet=3.0103;FS=0.000;MLEAC=2;MLEAF=1.00;MQ=43.93;QD=28.07;SOR=0.968	GT:AD:DP:GQ:PL	1/1:0,80:80:99:2274,240,0
2R	14545797	.	A	G	3649.77	.	AC=2;AF=1.00;AN=2;DP=84;ExcessHet=3.0103;FS=0.000;MLEAC=2;MLEAF=1.00;MQ=43.93;QD=28.57;SOR=1.013	GT:AD:DP:GQ:PL	1/1:0,84:84:99:3678,253,0
2R	14545801	.	G	T	3666.77	.	AC=2;AF=1.00;AN=2;DP=82;ExcessHet=3.0103;FS=0.000;MLEAC=2;MLEAF=1.00;MQ=43.95;QD=34.06;SOR=1.022	GT:AD:DP:GQ:PL	1/1:0,82:82:99:3695,253,0
2R	14545868	.	G	A	3367.77	.	AC=2;AF=1.00;AN=2;DP=76;ExcessHet=3.0103;FS=0.000;MLEAC=2;MLEAF=1.00;MQ=43.97;QD=28.31;SOR=1.051	GT:AD:DP:GQ:PL	1/1:0,76:76:99:3396,229,0
2R	14545871	.	T	G	3482.77	.	AC=2;AF=1.00;AN=2;DP=75;ExcessHet=3.0103;FS=0.000;MLEAC=2;MLEAF=1.00;MQ=43.97;QD=30.92;SOR=1.091	GT:AD:DP:GQ:PL	1/1:0,75:75:99:3511,238,0
2R	14545875	.	C	G	3409.77	.	AC=2;AF=1.00;AN=2;DP=74;ExcessHet=3.0103;FS=0.000;MLEAC=2;MLEAF=1.00;MQ=43.97;QD=34.03;SOR=1.134	GT:AD:DP:GQ:PL	1/1:0,74:74:99:3438,232,0
2R	14545889	.	A	T	3423.77	.	AC=2;AF=1.00;AN=2;DP=77;ExcessHet=3.0103;FS=0.000;MLEAC=2;MLEAF=1.00;MQ=43.97;QD=28.82;SOR=1.150	GT:AD:DP:GQ:PL	1/1:0,77:77:99:3452,235,0
2R	14545891	.	G	C	3423.77	.	AC=2;AF=1.00;AN=2;DP=75;ExcessHet=3.0103;FS=0.000;MLEAC=2;MLEAF=1.00;MQ=43.97;QD=31.05;SOR=1.164	GT:AD:DP:GQ:PL	1/1:0,75:75:99:3452,235,0
2R	14545893	.	G	T	3346.77	.	AC=2;AF=1.00;AN=2;DP=74;ExcessHet=3.0103;FS=0.000;MLEAC=2;MLEAF=1.00;MQ=43.97;QD=30.40;SOR=1.134	GT:AD:DP:GQ:PL	1/1:0,74:74:99:3375,226,0
2R	14546421	.	T	C	1836.77	.	AC=2;AF=1.00;AN=2;DP=66;ExcessHet=3.0103;FS=0.000;MLEAC=2;MLEAF=1.00;MQ=44.00;QD=27.83;SOR=1.112	GT:AD:DP:GQ:PL	1/1:0,66:66:99:1865,198,0
2R	14546446	.	T	A	2570.77	.	AC=2;AF=1.00;AN=2;DP=59;ExcessHet=3.0103;FS=0.000;MLEAC=2;MLEAF=1.00;MQ=43.97;QD=30.53;SOR=0.950	GT:AD:DP:GQ:PL	1/1:0,59:59:99:2599,181,0
2R	14546451	.	G	C	2575.77	.	AC=2;AF=1.00;AN=2;DP=59;ExcessHet=3.0103;FS=0.000;MLEAC=2;MLEAF=1.00;MQ=43.97;QD=31.65;SOR=1.123	GT:AD:DP:GQ:PL	1/1:0,59:59:99:2604,181,0
2R	14546465	.	A	C	1584.77	.	AC=2;AF=1.00;AN=2;DP=60;ExcessHet=3.0103;FS=0.000;MLEAC=2;MLEAF=1.00;MQ=43.97;QD=26.41;SOR=1.071	GT:AD:DP:GQ:PL	1/1:0,60:60:99:1613,178,0
2R	14546544	.	C	G	1514.77	.	AC=2;AF=1.00;AN=2;DP=59;ExcessHet=3.0103;FS=0.000;MLEAC=2;MLEAF=1.00;MQ=44.00;QD=26.12;SOR=0.836	GT:AD:DP:GQ:PL	1/1:0,58:58:99:1543,172,0
2R	14546730	.	A	T	1726.77	.	AC=2;AF=1.00;AN=2;BaseQRankSum=-0.969;ClippingRankSum=0.000;DP=64;ExcessHet=3.0103;FS=3.680;MLEAC=2;MLEAF=1.00;MQ=44.00;MQRankSum=0.000;QD=27.41;ReadPosRankSum=-0.441;SOR=0.755	GT:AD:DP:GQ:PL	1/1:1,62:63:99:1755,160,0
2R	14546859	.	A	T	1525.77	.	AC=2;AF=1.00;AN=2;DP=55;ExcessHet=3.0103;FS=0.000;MLEAC=2;MLEAF=1.00;MQ=44.00;QD=27.74;SOR=0.970	GT:AD:DP:GQ:PL	1/1:0,55:55:99:1554,165,0
2R	14546966	.	T	A	1417.77	.	AC=2;AF=1.00;AN=2;DP=51;ExcessHet=3.0103;FS=0.000;MLEAC=2;MLEAF=1.00;MQ=44.00;QD=27.80;SOR=0.732	GT:AD:DP:GQ:PL	1/1:0,51:51:99:1446,153,0
2R	14548418	.	GGGTCAAATCAA	G	2649.73	.	AC=2;AF=1.00;AN=2;DP=62;ExcessHet=3.0103;FS=0.000;MLEAC=2;MLEAF=1.00;MQ=43.41;QD=33.88;SOR=1.160	GT:AD:DP:GQ:PL	1/1:0,60:60:99:2687,181,0
2R	14548431	.	TTAAATATATATAAAA	T	2649.73	.	AC=2;AF=1.00;AN=2;DP=60;ExcessHet=3.0103;FS=0.000;MLEAC=2;MLEAF=1.00;MQ=43.39;QD=24.97;SOR=1.123	GT:AD:DP:GQ:PL	1/1:0,59:59:99:2687,181,0
2R	14548447	.	T	G	2626.77	.	AC=2;AF=1.00;AN=2;DP=60;ExcessHet=3.0103;FS=0.000;MLEAC=2;MLEAF=1.00;MQ=43.39;QD=22.84;SOR=1.123	GT:AD:DP:GQ:PL	1/1:0,59:59:99:2655,178,0
2R	14548840	.	A	G	3516.77	.	AC=2;AF=1.00;AN=2;DP=78;ExcessHet=3.0103;FS=0.000;MLEAC=2;MLEAF=1.00;MQ=43.62;QD=24.30;SOR=0.744	GT:AD:DP:GQ:PL	1/1:0,78:78:99:3545,238,0
2R	14548841	.	G	A	3516.77	.	AC=2;AF=1.00;AN=2;DP=79;ExcessHet=3.0103;FS=0.000;MLEAC=2;MLEAF=1.00;MQ=43.63;QD=34.42;SOR=0.718	GT:AD:DP:GQ:PL	1/1:0,79:79:99:3545,238,0
2R	14548849	.	A	T	3414.77	.	AC=2;AF=1.00;AN=2;DP=76;ExcessHet=3.0103;FS=0.000;MLEAC=2;MLEAF=1.00;MQ=43.66;QD=28.90;SOR=0.746	GT:AD:DP:GQ:PL	1/1:0,76:76:99:3443,232,0
2R	14548921	.	AAG	A	2777.73	.	AC=2;AF=1.00;AN=2;DP=78;ExcessHet=3.0103;FS=0.000;MLEAC=2;MLEAF=1.00;MQ=43.67;QD=29.83;SOR=1.457	GT:AD:DP:GQ:PL	1/1:0,74:74:99:2815,222,0
2R	14548949	.	T	A	2011.77	.	AC=2;AF=1.00;AN=2;DP=74;ExcessHet=3.0103;FS=0.000;MLEAC=2;MLEAF=1.00;MQ=43.66;QD=27.19;SOR=1.641	GT:AD:DP:GQ:PL	1/1:0,74:74:99:2040,221,0
2R	14549012	.	A	AC	3401.73	.	AC=2;AF=1.00;AN=2;DP=77;ExcessHet=3.0103;FS=0.000;MLEAC=2;MLEAF=1.00;MQ=43.50;QD=29.80;SOR=0.746	GT:AD:DP:GQ:PL	1/1:0,76:76:99:3439,232,0
2R	14549014	.	A	AAAATTTACAC	3626.73	.	AC=2;AF=1.00;AN=2;DP=76;ExcessHet=3.0103;FS=0.000;MLEAC=2;MLEAF=1.00;MQ=43.50;QD=25.43;SOR=0.746	GT:AD:DP:GQ:PL	1/1:0,76:76:99:3664,247,0
2R	14549408	.	A	C	1536.77	.	AC=2;AF=1.00;AN=2;DP=59;ExcessHet=3.0103;FS=0.000;MLEAC=2;MLEAF=1.00;MQ=43.92;QD=26.50;SOR=1.085	GT:AD:DP:GQ:PL	1/1:0,58:58:99:1565,173,0
2R	14549629	.	T	A	1487.77	.	AC=2;AF=1.00;AN=2;DP=55;ExcessHet=3.0103;FS=0.000;MLEAC=2;MLEAF=1.00;MQ=44.00;QD=27.05;SOR=0.970	GT:AD:DP:GQ:PL	1/1:0,55:55:99:1516,164,0
2R	14549662	.	C	T	1526.77	.	AC=2;AF=1.00;AN=2;DP=54;ExcessHet=3.0103;FS=0.000;MLEAC=2;MLEAF=1.00;MQ=43.96;QD=28.27;SOR=0.846	GT:AD:DP:GQ:PL	1/1:0,54:54:99:1555,162,0
2R	14549904	.	G	C	1555.77	.	AC=2;AF=1.00;AN=2;DP=60;ExcessHet=3.0103;FS=0.000;MLEAC=2;MLEAF=1.00;MQ=43.90;QD=25.93;SOR=0.986	GT:AD:DP:GQ:PL	1/1:0,60:60:99:1584,178,0
2R	14550260	.	T	G	2013.77	.	AC=2;AF=1.00;AN=2;DP=73;ExcessHet=3.0103;FS=0.000;MLEAC=2;MLEAF=1.00;MQ=44.00;QD=27.59;SOR=1.257	GT:AD:DP:GQ:PL	1/1:0,73:73:99:2042,218,0
2R	14550376	.	G	A	4107.77	.	AC=2;AF=1.00;AN=2;DP=93;ExcessHet=3.0103;FS=0.000;MLEAC=2;MLEAF=1.00;MQ=43.94;QD=23.56;SOR=0.758	GT:AD:DP:GQ:PL	1/1:0,93:93:99:4136,283,0
2R	14550388	.	TTTC	T	4177.73	.	AC=2;AF=1.00;AN=2;DP=92;ExcessHet=3.0103;FS=0.000;MLEAC=2;MLEAF=1.00;MQ=43.94;QD=32.48;SOR=0.829	GT:AD:DP:GQ:PL	1/1:0,92:92:99:4215,283,0
2R	14550400	.	A	G	4246.77	.	AC=2;AF=1.00;AN=2;DP=93;ExcessHet=3.0103;FS=0.000;MLEAC=2;MLEAF=1.00;MQ=43.94;QD=31.51;SOR=0.758	GT:AD:DP:GQ:PL	1/1:0,93:93:99:4275,286,0
2R	14550405	.	C	T	4183.77	.	AC=2;AF=1.00;AN=2;DP=92;ExcessHet=3.0103;FS=0.000;MLEAC=2;MLEAF=1.00;MQ=43.94;QD=25.74;SOR=0.737	GT:AD:DP:GQ:PL	1/1:0,92:92:99:4212,283,0
2R	14550427	.	C	G	3936.77	.	AC=2;AF=1.00;AN=2;DP=93;ExcessHet=3.0103;FS=0.000;MLEAC=2;MLEAF=1.00;MQ=43.94;QD=26.00;SOR=0.829	GT:AD:DP:GQ:PL	1/1:0,92:92:99:3965,285,0
2R	14550470	.	C	T	2712.77	.	AC=2;AF=1.00;AN=2;DP=96;ExcessHet=3.0103;FS=0.000;MLEAC=2;MLEAF=1.00;MQ=43.94;QD=28.26;SOR=1.076	GT:AD:DP:GQ:PL	1/1:0,96:96:99:2741,288,0
2R	14550600	.	C	T	3067.77	.	AC=2;AF=1.00;AN=2;DP=72;ExcessHet=3.0103;FS=0.000;MLEAC=2;MLEAF=1.00;MQ=44.00;QD=27.06;SOR=0.693	GT:AD:DP:GQ:PL	1/1:0,70:70:99:3096,214,0
2R	14550603	.	G	T	3068.77	.	AC=2;AF=1.00;AN=2;DP=70;ExcessHet=3.0103;FS=0.000;MLEAC=2;MLEAF=1.00;MQ=44.00;QD=30.11;SOR=0.722	GT:AD:DP:GQ:PL	1/1:0,69:69:99:3097,214,0
2R	14550681	.	ATC	A	3126.73	.	AC=2;AF=1.00;AN=2;DP=79;ExcessHet=3.0103;FS=0.000;MLEAC=2;MLEAF=1.00;MQ=44.00;QD=33.14;SOR=0.811	GT:AD:DP:GQ:PL	1/1:0,70:70:99:3164,217,0
2R	14550698	.	C	T	3349.77	.	AC=2;AF=1.00;AN=2;DP=80;ExcessHet=3.0103;FS=0.000;MLEAC=2;MLEAF=1.00;MQ=44.00;QD=29.89;SOR=0.743	GT:AD:DP:GQ:PL	1/1:0,80:80:99:3378,240,0
2R	14550772	.	A	G	1898.77	.	AC=2;AF=1.00;AN=2;DP=71;ExcessHet=3.0103;FS=0.000;MLEAC=2;MLEAF=1.00;MQ=43.97;QD=26.74;SOR=0.779	GT:AD:DP:GQ:PL	1/1:0,71:71:99:1927,212,0
2R	14550815	.	AAAC	A	2729.73	.	AC=2;AF=1.00;AN=2;DP=62;ExcessHet=3.0103;FS=0.000;MLEAC=2;MLEAF=1.00;MQ=43.97;QD=31.12;SOR=1.292	GT:AD:DP:GQ:PL	1/1:0,61:61:99:2767,187,0
2R	14550821	.	A	ATTT	2843.73	.	AC=2;AF=1.00;AN=2;DP=64;ExcessHet=3.0103;FS=0.000;MLEAC=2;MLEAF=1.00;MQ=43.97;QD=27.76;SOR=1.127	GT:AD:DP:GQ:PL	1/1:0,64:64:99:2881,196,0
2R	14550990	.	T	A	2225.77	.	AC=2;AF=1.00;AN=2;DP=82;ExcessHet=3.0103;FS=0.000;MLEAC=2;MLEAF=1.00;MQ=43.95;QD=27.48;SOR=0.821	GT:AD:DP:GQ:PL	1/1:0,81:81:99:2254,241,0
2R	14551523	.	G	A	1988.77	.	AC=2;AF=1.00;AN=2;DP=70;ExcessHet=3.0103;FS=0.000;MLEAC=2;MLEAF=1.00;MQ=43.96;QD=28.41;SOR=1.011	GT:AD:DP:GQ:PL	1/1:0,70:70:99:2017,210,0
2R	14551541	2R_14551541_SNP	C	T	1934.77	.	AC=2;AF=1.00;AN=2;DB;DP=69;ExcessHet=3.0103;FS=0.000;MLEAC=2;MLEAF=1.00;MQ=43.96;QD=28.04;SOR=0.980	GT:AD:DP:GQ:PL	1/1:0,69:69:99:1963,207,0
2R	14552006	.	A	C	3141.77	.	AC=2;AF=1.00;AN=2;DP=74;ExcessHet=3.0103;FS=0.000;MLEAC=2;MLEAF=1.00;MQ=43.77;QD=28.87;SOR=0.898	GT:AD:DP:GQ:PL	1/1:0,73:73:99:3170,220,0
2R	14552018	.	C	T	3314.77	.	AC=2;AF=1.00;AN=2;DP=73;ExcessHet=3.0103;FS=0.000;MLEAC=2;MLEAF=1.00;MQ=43.77;QD=28.15;SOR=0.807	GT:AD:DP:GQ:PL	1/1:0,72:72:99:3343,226,0
2R	14552038	.	G	A	3169.77	.	AC=2;AF=1.00;AN=2;DP=73;ExcessHet=3.0103;FS=0.000;MLEAC=2;MLEAF=1.00;MQ=43.77;QD=32.63;SOR=0.811	GT:AD:DP:GQ:PL	1/1:0,72:72:99:3198,217,0
2R	14552054	.	T	C	3178.77	.	AC=2;AF=1.00;AN=2;DP=73;ExcessHet=3.0103;FS=0.000;MLEAC=2;MLEAF=1.00;MQ=43.79;QD=28.02;SOR=0.807	GT:AD:DP:GQ:PL	1/1:0,72:72:99:3207,219,0
2R	14552082	.	T	C	1953.77	.	AC=2;AF=1.00;AN=2;DP=72;ExcessHet=3.0103;FS=0.000;MLEAC=2;MLEAF=1.00;MQ=43.92;QD=27.14;SOR=0.693	GT:AD:DP:GQ:PL	1/1:0,72:72:99:1982,215,0
2R	14552125	.	T	G	3018.77	.	AC=2;AF=1.00;AN=2;DP=69;ExcessHet=3.0103;FS=0.000;MLEAC=2;MLEAF=1.00;MQ=43.96;QD=30.18;SOR=0.781	GT:AD:DP:GQ:PL	1/1:0,69:69:99:3047,211,0
2R	14552131	.	G	A	2977.77	.	AC=2;AF=1.00;AN=2;DP=65;ExcessHet=3.0103;FS=0.000;MLEAC=2;MLEAF=1.00;MQ=43.96;QD=30.16;SOR=0.787	GT:AD:DP:GQ:PL	1/1:0,65:65:99:3006,205,0
2R	14552139	.	T	C	2909.77	.	AC=2;AF=1.00;AN=2;DP=65;ExcessHet=3.0103;FS=0.000;MLEAC=2;MLEAF=1.00;MQ=44.00;QD=27.50;SOR=0.787	GT:AD:DP:GQ:PL	1/1:0,65:65:99:2938,202,0
2R	14552193	.	C	T	1922.77	.	AC=2;AF=1.00;AN=2;DP=67;ExcessHet=3.0103;FS=0.000;MLEAC=2;MLEAF=1.00;MQ=44.00;QD=28.70;SOR=1.066	GT:AD:DP:GQ:PL	1/1:0,67:67:99:1951,201,0
2R	14552255	.	C	G	2119.77	.	AC=2;AF=1.00;AN=2;DP=75;ExcessHet=3.0103;FS=0.000;MLEAC=2;MLEAF=1.00;MQ=43.95;QD=28.26;SOR=1.022	GT:AD:DP:GQ:PL	1/1:0,75:75:99:2148,225,0
2R	14552579	.	G	A	1640.77	.	AC=2;AF=1.00;AN=2;BaseQRankSum=1.164;ClippingRankSum=0.000;DP=62;ExcessHet=3.0103;FS=0.000;MLEAC=2;MLEAF=1.00;MQ=44.00;MQRankSum=0.000;QD=26.90;ReadPosRankSum=-0.424;SOR=0.223	GT:AD:DP:GQ:PL	1/1:1,60:61:99:1669,155,0
2R	14552691	.	G	A	1449.77	.	AC=2;AF=1.00;AN=2;DP=52;ExcessHet=3.0103;FS=0.000;MLEAC=2;MLEAF=1.00;MQ=43.72;QD=27.88;SOR=0.941	GT:AD:DP:GQ:PL	1/1:0,52:52:99:1478,156,0
2R	14553260	.	C	T	1480.77	.	AC=2;AF=1.00;AN=2;DP=53;ExcessHet=3.0103;FS=0.000;MLEAC=2;MLEAF=1.00;MQ=42.70;QD=28.48;SOR=1.358	GT:AD:DP:GQ:PL	1/1:0,52:52:99:1509,156,0
2R	14553305	.	A	AT	2461.73	.	AC=2;AF=1.00;AN=2;DP=55;ExcessHet=3.0103;FS=0.000;MLEAC=2;MLEAF=1.00;MQ=42.31;QD=30.07;SOR=1.739	GT:AD:DP:GQ:PL	1/1:0,55:55:99:2499,168,0
2R	14553306	.	A	ATAT	2207.73	.	AC=2;AF=1.00;AN=2;DP=54;ExcessHet=3.0103;FS=0.000;MLEAC=2;MLEAF=1.00;MQ=42.42;QD=27.76;SOR=1.547	GT:AD:DP:GQ:PL	1/1:0,54:54:99:2244,168,0
2R	14553310	.	G	GAGAGAGAGAGAGAT	2535.73	.	AC=2;AF=1.00;AN=2;DP=53;ExcessHet=3.0103;FS=0.000;MLEAC=2;MLEAF=1.00;MQ=42.53;QD=30.72;SOR=1.514	GT:AD:DP:GQ:PL	1/1:0,53:53:99:2573,183,0
2R	14553680	.	G	GAA	1727.73	.	AC=2;AF=1.00;AN=2;BaseQRankSum=-1.546;ClippingRankSum=0.000;DP=75;ExcessHet=3.0103;FS=0.000;MLEAC=2;MLEAF=1.00;MQ=44.04;MQRankSum=-0.098;QD=27.00;ReadPosRankSum=0.610;SOR=0.238	GT:AD:DP:GQ:PL	1/1:1,63:64:99:1765,161,0
2R	14554003	.	T	A	2322.77	.	AC=2;AF=1.00;AN=2;DP=85;ExcessHet=3.0103;FS=0.000;MLEAC=2;MLEAF=1.00;MQ=44.00;QD=27.65;SOR=0.843	GT:AD:DP:GQ:PL	1/1:0,84:84:99:2351,251,0
2R	14554382	.	T	TCGA	3452.73	.	AC=2;AF=1.00;AN=2;DP=77;ExcessHet=3.0103;FS=0.000;MLEAC=2;MLEAF=1.00;MQ=44.00;QD=29.14;SOR=1.051	GT:AD:DP:GQ:PL	1/1:0,76:76:99:3490,235,0
2R	14554420	.	G	C	2329.77	.	AC=2;AF=1.00;AN=2;DP=82;ExcessHet=3.0103;FS=0.000;MLEAC=2;MLEAF=1.00;MQ=44.00;QD=28.76;SOR=0.876	GT:AD:DP:GQ:PL	1/1:0,81:81:99:2358,243,0
2R	14554481	.	T	C	2155.77	.	AC=2;AF=1.00;AN=2;DP=77;ExcessHet=3.0103;FS=0.000;MLEAC=2;MLEAF=1.00;MQ=44.00;QD=28.37;SOR=0.801	GT:AD:DP:GQ:PL	1/1:0,76:76:99:2184,228,0
2R	14554511	.	T	G	1992.77	.	AC=2;AF=1.00;AN=2;DP=73;ExcessHet=3.0103;FS=0.000;MLEAC=2;MLEAF=1.00;MQ=43.97;QD=27.68;SOR=0.934	GT:AD:DP:GQ:PL	1/1:0,72:72:99:2021,216,0
2R	14554967	.	C	T	2032.77	.	AC=2;AF=1.00;AN=2;DP=73;ExcessHet=3.0103;FS=0.000;MLEAC=2;MLEAF=1.00;MQ=43.87;QD=27.85;SOR=0.720	GT:AD:DP:GQ:PL	1/1:0,73:73:99:2061,219,0
2R	14555061	.	G	A	2082.77	.	AC=2;AF=1.00;AN=2;DP=74;ExcessHet=3.0103;FS=0.000;MLEAC=2;MLEAF=1.00;MQ=43.76;QD=28.15;SOR=0.992	GT:AD:DP:GQ:PL	1/1:0,74:74:99:2111,222,0
2R	14555096	.	G	A	2152.77	.	AC=2;AF=1.00;AN=2;DP=78;ExcessHet=3.0103;FS=0.000;MLEAC=2;MLEAF=1.00;MQ=43.74;QD=27.60;SOR=1.040	GT:AD:DP:GQ:PL	1/1:0,78:78:99:2181,234,0
2R	14555173	.	A	G	2813.77	.	AC=2;AF=1.00;AN=2;DP=64;ExcessHet=3.0103;FS=0.000;MLEAC=2;MLEAF=1.00;MQ=43.90;QD=35.57;SOR=1.306	GT:AD:DP:GQ:PL	1/1:0,64:64:99:2842,196,0
2R	14555183	.	A	G	2901.77	.	AC=2;AF=1.00;AN=2;DP=68;ExcessHet=3.0103;FS=0.000;MLEAC=2;MLEAF=1.00;MQ=43.90;QD=30.41;SOR=1.179	GT:AD:DP:GQ:PL	1/1:0,68:68:99:2930,205,0
2R	14555633	.	C	T	1671.77	.	AC=2;AF=1.00;AN=2;DP=62;ExcessHet=3.0103;FS=0.000;MLEAC=2;MLEAF=1.00;MQ=44.00;QD=26.96;SOR=0.693	GT:AD:DP:GQ:PL	1/1:0,62:62:99:1700,186,0
2R	14555706	.	G	A	1708.77	.	AC=2;AF=1.00;AN=2;DP=62;ExcessHet=3.0103;FS=0.000;MLEAC=2;MLEAF=1.00;MQ=44.00;QD=28.01;SOR=0.941	GT:AD:DP:GQ:PL	1/1:0,61:61:99:1737,183,0
2R	14555883	.	C	T	2879.77	.	AC=2;AF=1.00;AN=2;DP=67;ExcessHet=3.0103;FS=0.000;MLEAC=2;MLEAF=1.00;MQ=43.94;QD=26.86;SOR=1.066	GT:AD:DP:GQ:PL	1/1:0,67:67:99:2908,202,0
2R	14555884	.	T	C	2879.77	.	AC=2;AF=1.00;AN=2;DP=66;ExcessHet=3.0103;FS=0.000;MLEAC=2;MLEAF=1.00;MQ=43.94;QD=29.03;SOR=1.033	GT:AD:DP:GQ:PL	1/1:0,66:66:99:2908,202,0
2R	14556139	.	A	C	1692.77	.	AC=2;AF=1.00;AN=2;DP=62;ExcessHet=3.0103;FS=0.000;MLEAC=2;MLEAF=1.00;MQ=44.00;QD=27.30;SOR=1.057	GT:AD:DP:GQ:PL	1/1:0,62:62:99:1721,185,0
2R	14556352	.	C	G	2629.77	.	AC=2;AF=1.00;AN=2;DP=95;ExcessHet=3.0103;FS=0.000;MLEAC=2;MLEAF=1.00;MQ=43.98;QD=27.68;SOR=0.714	GT:AD:DP:GQ:PL	1/1:0,95:95:99:2658,285,0
2R	14556444	.	A	G	2077.77	.	AC=2;AF=1.00;AN=2;DP=77;ExcessHet=3.0103;FS=0.000;MLEAC=2;MLEAF=1.00;MQ=43.97;QD=26.98;SOR=0.772	GT:AD:DP:GQ:PL	1/1:0,77:77:99:2106,230,0
2R	14556491	.	G	GTT	1609.73	.	AC=2;AF=1.00;AN=2;BaseQRankSum=-1.419;ClippingRankSum=0.000;DP=69;ExcessHet=3.0103;FS=2.941;MLEAC=2;MLEAF=1.00;MQ=43.89;MQRankSum=-0.353;QD=26.83;ReadPosRankSum=1.306;SOR=0.184	GT:AD:DP:GQ:PL	1/1:2,58:60:99:1647,123,0
2R	14556589	.	G	A	1911.77	.	AC=2;AF=1.00;AN=2;DP=69;ExcessHet=3.0103;FS=0.000;MLEAC=2;MLEAF=1.00;MQ=43.45;QD=28.11;SOR=0.752	GT:AD:DP:GQ:PL	1/1:0,68:68:99:1940,204,0
2R	14556725	.	G	A	2010.77	.	AC=2;AF=1.00;AN=2;DP=74;ExcessHet=3.0103;FS=0.000;MLEAC=2;MLEAF=1.00;MQ=42.89;QD=27.54;SOR=0.963	GT:AD:DP:GQ:PL	1/1:0,73:73:99:2039,219,0
2R	14556736	.	TG	T	2176.73	.	AC=2;AF=1.00;AN=2;DP=75;ExcessHet=3.0103;FS=0.000;MLEAC=2;MLEAF=1.00;MQ=43.03;QD=29.02;SOR=0.892	GT:AD:DP:GQ:PL	1/1:0,75:75:99:2214,225,0
2R	14556789	.	G	T	2117.77	.	AC=2;AF=1.00;AN=2;DP=77;ExcessHet=3.0103;FS=0.000;MLEAC=2;MLEAF=1.00;MQ=43.21;QD=27.87;SOR=0.859	GT:AD:DP:GQ:PL	1/1:0,76:76:99:2146,228,0
2R	14556888	.	T	G	2920.77	.	AC=2;AF=1.00;AN=2;DP=67;ExcessHet=3.0103;FS=0.000;MLEAC=2;MLEAF=1.00;MQ=43.28;QD=28.52;SOR=0.723	GT:AD:DP:GQ:PL	1/1:0,67:67:99:2949,205,0
2R	14556894	.	T	G	2960.77	.	AC=2;AF=1.00;AN=2;DP=67;ExcessHet=3.0103;FS=0.000;MLEAC=2;MLEAF=1.00;MQ=43.16;QD=30.21;SOR=0.784	GT:AD:DP:GQ:PL	1/1:0,67:67:99:2989,208,0
2R	14556938	.	G	C	2015.77	.	AC=2;AF=1.00;AN=2;DP=73;ExcessHet=3.0103;FS=0.000;MLEAC=2;MLEAF=1.00;MQ=42.70;QD=27.61;SOR=0.836	GT:AD:DP:GQ:PL	1/1:0,73:73:99:2044,219,0
2R	14556965	.	T	TTTATTATAGGGATAA	3511.73	.	AC=2;AF=1.00;AN=2;DP=70;ExcessHet=3.0103;FS=0.000;MLEAC=2;MLEAF=1.00;MQ=42.44;QD=30.07;SOR=0.752	GT:AD:DP:GQ:PL	1/1:0,68:68:99:3549,240,0
2R	14556975	.	T	C	3289.77	.	AC=2;AF=1.00;AN=2;DP=73;ExcessHet=3.0103;FS=0.000;MLEAC=2;MLEAF=1.00;MQ=42.50;QD=30.60;SOR=0.836	GT:AD:DP:GQ:PL	1/1:0,73:73:99:3318,225,0
2R	14556976	.	C	T	3289.77	.	AC=2;AF=1.00;AN=2;DP=75;ExcessHet=3.0103;FS=0.000;MLEAC=2;MLEAF=1.00;MQ=42.52;QD=33.74;SOR=0.774	GT:AD:DP:GQ:PL	1/1:0,75:75:99:3318,225,0
2R	14557003	.	C	T	1959.77	.	AC=2;AF=1.00;AN=2;DP=72;ExcessHet=3.0103;FS=0.000;MLEAC=2;MLEAF=1.00;MQ=42.71;QD=27.22;SOR=0.807	GT:AD:DP:GQ:PL	1/1:0,72:72:99:1988,216,0
2R	14557047	.	C	A	1823.77	.	AC=2;AF=1.00;AN=2;DP=67;ExcessHet=3.0103;FS=0.000;MLEAC=2;MLEAF=1.00;MQ=43.15;QD=27.63;SOR=0.957	GT:AD:DP:GQ:PL	1/1:0,66:66:99:1852,198,0
2R	14557119	.	C	T	1783.77	.	AC=2;AF=1.00;AN=2;DP=66;ExcessHet=3.0103;FS=0.000;MLEAC=2;MLEAF=1.00;MQ=43.39;QD=27.44;SOR=0.723	GT:AD:DP:GQ:PL	1/1:0,65:65:99:1812,194,0
2R	14557152	.	T	G	1722.77	.	AC=2;AF=1.00;AN=2;DP=65;ExcessHet=3.0103;FS=0.000;MLEAC=2;MLEAF=1.00;MQ=43.40;QD=26.92;SOR=0.756	GT:AD:DP:GQ:PL	1/1:0,64:64:99:1751,191,0
2R	14557192	.	A	G	3046.77	.	AC=2;AF=1.00;AN=2;DP=67;ExcessHet=3.0103;FS=0.000;MLEAC=2;MLEAF=1.00;MQ=43.53;QD=29.85;SOR=0.723	GT:AD:DP:GQ:PL	1/1:0,67:67:99:3075,211,0
2R	14557199	.	T	G	3096.77	.	AC=2;AF=1.00;AN=2;DP=72;ExcessHet=3.0103;FS=0.000;MLEAC=2;MLEAF=1.00;MQ=43.51;QD=24.21;SOR=0.749	GT:AD:DP:GQ:PL	1/1:0,72:72:99:3125,217,0
2R	14557288	.	C	T	2025.77	.	AC=2;AF=1.00;AN=2;DP=72;ExcessHet=3.0103;FS=0.000;MLEAC=2;MLEAF=1.00;MQ=43.69;QD=28.14;SOR=0.749	GT:AD:DP:GQ:PL	1/1:0,72:72:99:2054,216,0
2R	14557954	.	T	G	1545.77	.	AC=2;AF=1.00;AN=2;DP=56;ExcessHet=3.0103;FS=0.000;MLEAC=2;MLEAF=1.00;MQ=43.83;QD=27.60;SOR=0.841	GT:AD:DP:GQ:PL	1/1:0,56:56:99:1574,168,0
2R	14557972	.	CCTAGAACAAA	C	2577.73	.	AC=2;AF=1.00;AN=2;DP=57;ExcessHet=3.0103;FS=0.000;MLEAC=2;MLEAF=1.00;MQ=43.84;QD=30.24;SOR=0.877	GT:AD:DP:GQ:PL	1/1:0,57:57:99:2615,178,0
2R	14557984	.	TA	T	2578.73	.	AC=2;AF=1.00;AN=2;DP=59;ExcessHet=3.0103;FS=0.000;MLEAC=2;MLEAF=1.00;MQ=43.84;QD=30.71;SOR=0.950	GT:AD:DP:GQ:PL	1/1:0,59:59:99:2616,178,0
2R	14558025	.	G	A	1863.77	.	AC=2;AF=1.00;AN=2;DP=68;ExcessHet=3.0103;FS=0.000;MLEAC=2;MLEAF=1.00;MQ=43.76;QD=27.82;SOR=1.230	GT:AD:DP:GQ:PL	1/1:0,67:67:99:1892,201,0
2R	14558042	.	C	G	1782.77	.	AC=2;AF=1.00;AN=2;DP=66;ExcessHet=3.0103;FS=0.000;MLEAC=2;MLEAF=1.00;MQ=43.72;QD=27.01;SOR=1.196	GT:AD:DP:GQ:PL	1/1:0,66:66:99:1811,197,0
2R	14558155	.	C	T	1964.77	.	AC=2;AF=1.00;AN=2;DP=48;ExcessHet=3.0103;FS=0.000;MLEAC=2;MLEAF=1.00;MQ=43.62;QD=33.67;SOR=1.022	GT:AD:DP:GQ:PL	1/1:0,47:47:99:1993,141,0
2R	14558163	.	A	C	1895.77	.	AC=2;AF=1.00;AN=2;DP=46;ExcessHet=3.0103;FS=0.000;MLEAC=2;MLEAF=1.00;MQ=43.60;QD=25.56;SOR=0.737	GT:AD:DP:GQ:PL	1/1:0,45:45:99:1924,135,0
2R	14558372	.	AGGG	A	398.80	.	AC=1;AF=0.500;AN=2;DP=20;ExcessHet=3.0103;FS=0.000;MLEAC=1;MLEAF=0.500;MQ=43.90;QD=33.23;SOR=3.611	GT:AD:DP:GQ:PL	0/1:0,12:12:18:436,0,18
2R	14558416	.	A	G	1036.77	.	AC=2;AF=1.00;AN=2;DP=40;ExcessHet=3.0103;FS=0.000;MLEAC=2;MLEAF=1.00;MQ=43.43;QD=25.92;SOR=0.902	GT:AD:DP:GQ:PL	1/1:0,40:40:99:1065,118,0
2R	14558813	.	A	ATTTTATTTATT	3009.73	.	AC=2;AF=1.00;AN=2;DP=70;ExcessHet=3.0103;FS=0.000;MLEAC=2;MLEAF=1.00;MQ=43.46;QD=34.41;SOR=1.044	GT:AD:DP:GQ:PL	1/1:0,64:64:99:3047,209,0
2R	14558859	.	G	T	2126.77	.	AC=2;AF=1.00;AN=2;DP=77;ExcessHet=3.0103;FS=0.000;MLEAC=2;MLEAF=1.00;MQ=43.60;QD=27.62;SOR=0.719	GT:AD:DP:GQ:PL	1/1:0,77:77:99:2155,231,0
2R	14558887	.	T	C	2363.77	.	AC=2;AF=1.00;AN=2;BaseQRankSum=1.082;ClippingRankSum=0.000;DP=87;ExcessHet=3.0103;FS=0.000;MLEAC=2;MLEAF=1.00;MQ=43.57;MQRankSum=-0.345;QD=27.17;ReadPosRankSum=1.218;SOR=0.307	GT:AD:DP:GQ:PL	1/1:1,86:87:99:2392,234,0
2R	14558987	.	TC	T	2608.73	.	AC=2;AF=1.00;AN=2;DP=86;ExcessHet=3.0103;FS=0.000;MLEAC=2;MLEAF=1.00;MQ=43.86;QD=30.33;SOR=0.892	GT:AD:DP:GQ:PL	1/1:0,86:86:99:2646,259,0
2R	14559052	.	C	CTTT	3056.73	.	AC=2;AF=1.00;AN=2;DP=74;ExcessHet=3.0103;FS=0.000;MLEAC=2;MLEAF=1.00;MQ=43.72;QD=27.22;SOR=0.904	GT:AD:DP:GQ:PL	1/1:0,71:71:99:3094,214,0
2R	14559082	.	A	G	1917.77	.	AC=2;AF=1.00;AN=2;DP=68;ExcessHet=3.0103;FS=0.000;MLEAC=2;MLEAF=1.00;MQ=43.73;QD=28.20;SOR=0.814	GT:AD:DP:GQ:PL	1/1:0,68:68:99:1946,204,0
2R	14559290	.	GT	G	318.82	.	AC=1;AF=0.500;AN=2;BaseQRankSum=0.585;ClippingRankSum=0.000;DP=47;ExcessHet=3.0103;FS=1.702;MLEAC=1;MLEAF=0.500;MQ=43.75;MQRankSum=0.301;QD=9.66;ReadPosRankSum=-1.979;SOR=1.136	GT:AD:DP:GQ:PL	0/1:6,27:33:17:356,0,17
2R	14559307	.	T	G	1539.77	.	AC=2;AF=1.00;AN=2;BaseQRankSum=1.608;ClippingRankSum=0.000;DP=44;ExcessHet=3.0103;FS=4.130;MLEAC=2;MLEAF=1.00;MQ=43.50;MQRankSum=-0.371;QD=34.99;ReadPosRankSum=0.789;SOR=1.086	GT:AD:DP:GQ:PL	1/1:1,43:44:99:1568,122,0
2R	14559650	.	A	T	1251.77	.	AC=2;AF=1.00;AN=2;DP=51;ExcessHet=3.0103;FS=0.000;MLEAC=2;MLEAF=1.00;MQ=44.00;QD=25.04;SOR=1.051	GT:AD:DP:GQ:PL	1/1:0,50:50:99:1280,147,0
2R	14560364	.	A	G	3542.77	.	AC=2;AF=1.00;AN=2;DP=80;ExcessHet=3.0103;FS=0.000;MLEAC=2;MLEAF=1.00;MQ=44.00;QD=30.81;SOR=0.850	GT:AD:DP:GQ:PL	1/1:0,80:80:99:3571,244,0
2R	14560373	.	G	C	3569.77	.	AC=2;AF=1.00;AN=2;DP=79;ExcessHet=3.0103;FS=0.000;MLEAC=2;MLEAF=1.00;MQ=44.00;QD=27.72;SOR=0.770	GT:AD:DP:GQ:PL	1/1:0,79:79:99:3598,244,0
2R	14560394	.	C	T	3519.77	.	AC=2;AF=1.00;AN=2;DP=83;ExcessHet=3.0103;FS=0.000;MLEAC=2;MLEAF=1.00;MQ=44.00;QD=34.29;SOR=0.742	GT:AD:DP:GQ:PL	1/1:0,82:82:99:3548,250,0
2R	14560423	.	G	A	2164.77	.	AC=2;AF=1.00;AN=2;DP=77;ExcessHet=3.0103;FS=0.000;MLEAC=2;MLEAF=1.00;MQ=43.97;QD=28.48;SOR=0.801	GT:AD:DP:GQ:PL	1/1:0,76:76:99:2193,228,0
2R	14560520	.	C	T	2074.77	.	AC=2;AF=1.00;AN=2;DP=76;ExcessHet=3.0103;FS=0.000;MLEAC=2;MLEAF=1.00;MQ=43.95;QD=27.30;SOR=0.801	GT:AD:DP:GQ:PL	1/1:0,76:76:99:2103,227,0
2R	14560569	.	A	G	3585.77	.	AC=2;AF=1.00;AN=2;DP=82;ExcessHet=3.0103;FS=0.000;MLEAC=2;MLEAF=1.00;MQ=43.98;QD=31.24;SOR=0.793	GT:AD:DP:GQ:PL	1/1:0,82:82:99:3614,247,0
2R	14560571	.	G	A	3585.77	.	AC=2;AF=1.00;AN=2;DP=81;ExcessHet=3.0103;FS=0.000;MLEAC=2;MLEAF=1.00;MQ=43.98;QD=30.84;SOR=0.821	GT:AD:DP:GQ:PL	1/1:0,81:81:99:3614,247,0
2R	14560829	.	C	T	2084.77	.	AC=2;AF=1.00;AN=2;DP=75;ExcessHet=3.0103;FS=0.000;MLEAC=2;MLEAF=1.00;MQ=44.00;QD=27.80;SOR=0.719	GT:AD:DP:GQ:PL	1/1:0,75:75:99:2113,225,0
2R	14560928	.	T	C	3139.77	.	AC=2;AF=1.00;AN=2;DP=74;ExcessHet=3.0103;FS=0.000;MLEAC=2;MLEAF=1.00;MQ=43.97;QD=30.11;SOR=0.898	GT:AD:DP:GQ:PL	1/1:0,73:73:99:3168,220,0
2R	14560937	.	G	C	3013.77	.	AC=2;AF=1.00;AN=2;DP=69;ExcessHet=3.0103;FS=0.000;MLEAC=2;MLEAF=1.00;MQ=43.97;QD=29.87;SOR=0.949	GT:AD:DP:GQ:PL	1/1:0,68:68:99:3042,208,0
2R	14561179	.	A	T	3458.77	.	AC=2;AF=1.00;AN=2;DP=78;ExcessHet=3.0103;FS=0.000;MLEAC=2;MLEAF=1.00;MQ=43.94;QD=29.70;SOR=1.040	GT:AD:DP:GQ:PL	1/1:0,78:78:99:3487,238,0
2R	14561187	.	A	T	3555.77	.	AC=2;AF=1.00;AN=2;DP=81;ExcessHet=3.0103;FS=0.000;MLEAC=2;MLEAF=1.00;MQ=43.94;QD=29.37;SOR=1.058	GT:AD:DP:GQ:PL	1/1:0,81:81:99:3584,247,0
2R	14561238	.	C	T	1657.77	.	AC=2;AF=1.00;AN=2;BaseQRankSum=-1.041;ClippingRankSum=0.000;DP=63;ExcessHet=3.0103;FS=3.222;MLEAC=2;MLEAF=1.00;MQ=43.97;MQRankSum=0.000;QD=26.31;ReadPosRankSum=-0.389;SOR=0.428	GT:AD:DP:GQ:PL	1/1:1,62:63:99:1686,160,0
2R	14561542	.	T	A	1442.77	.	AC=2;AF=1.00;AN=2;DP=54;ExcessHet=3.0103;FS=0.000;MLEAC=2;MLEAF=1.00;MQ=44.00;QD=27.22;SOR=1.077	GT:AD:DP:GQ:PL	1/1:0,53:53:99:1471,158,0
2R	14561606	.	A	G	1530.77	.	AC=2;AF=1.00;AN=2;DP=55;ExcessHet=3.0103;FS=0.000;MLEAC=2;MLEAF=1.00;MQ=43.83;QD=27.83;SOR=0.804	GT:AD:DP:GQ:PL	1/1:0,55:55:99:1559,165,0
2R	14561721	.	G	C	1790.77	.	AC=2;AF=1.00;AN=2;DP=65;ExcessHet=3.0103;FS=0.000;MLEAC=2;MLEAF=1.00;MQ=43.46;QD=27.55;SOR=1.078	GT:AD:DP:GQ:PL	1/1:0,65:65:99:1819,195,0
2R	14561865	.	ATT	A	1451.73	.	AC=2;AF=1.00;AN=2;DP=34;ExcessHet=3.0103;FS=0.000;MLEAC=2;MLEAF=1.00;MQ=43.21;QD=32.41;SOR=1.085	GT:AD:DP:GQ:PL	1/1:0,34:34:99:1489,102,0
2R	14561868	.	T	A	1460.77	.	AC=2;AF=1.00;AN=2;DP=34;ExcessHet=3.0103;FS=0.000;MLEAC=2;MLEAF=1.00;MQ=43.21;QD=32.51;SOR=1.085	GT:AD:DP:GQ:PL	1/1:0,34:34:99:1489,102,0
2R	14561955	.	G	T	414.77	.	AC=2;AF=1.00;AN=2;DP=16;ExcessHet=3.0103;FS=0.000;MLEAC=2;MLEAF=1.00;MQ=41.95;QD=25.92;SOR=2.049	GT:AD:DP:GQ:PL	1/1:0,16:16:48:443,48,0
2R	14562003	.	G	A	793.77	.	AC=2;AF=1.00;AN=2;DP=31;ExcessHet=3.0103;FS=0.000;MLEAC=2;MLEAF=1.00;MQ=42.37;QD=26.46;SOR=1.536	GT:AD:DP:GQ:PL	1/1:0,30:30:90:822,90,0
2R	14562214	.	TTGGCGTACA	T	2294.73	.	AC=2;AF=1.00;AN=2;DP=56;ExcessHet=3.0103;FS=0.000;MLEAC=2;MLEAF=1.00;MQ=42.05;QD=31.72;SOR=1.358	GT:AD:DP:GQ:PL	1/1:0,52:52:99:2332,158,0
2R	14562245	.	GTTTGATGCATTTCGTGGCTTT	G	2347.73	.	AC=2;AF=1.00;AN=2;DP=53;ExcessHet=3.0103;FS=0.000;MLEAC=2;MLEAF=1.00;MQ=42.02;QD=35.17;SOR=1.179	GT:AD:DP:GQ:PL	1/1:0,53:53:99:2385,160,0
2R	14562269	.	T	A	2312.77	.	AC=2;AF=1.00;AN=2;DP=52;ExcessHet=3.0103;FS=0.000;MLEAC=2;MLEAF=1.00;MQ=41.98;QD=31.19;SOR=1.136	GT:AD:DP:GQ:PL	1/1:0,52:52:99:2341,157,0
2R	14562306	.	G	A	2093.77	.	AC=2;AF=1.00;AN=2;DP=52;ExcessHet=3.0103;FS=0.000;MLEAC=2;MLEAF=1.00;MQ=42.23;QD=30.65;SOR=1.036	GT:AD:DP:GQ:PL	1/1:0,52:52:99:2122,159,0
2R	14562329	.	A	G	2127.77	.	AC=2;AF=1.00;AN=2;DP=52;ExcessHet=3.0103;FS=0.000;MLEAC=2;MLEAF=1.00;MQ=42.79;QD=27.03;SOR=0.813	GT:AD:DP:GQ:PL	1/1:0,51:51:99:2156,162,0
2R	14562645	.	CGAACGT	C	3189.73	.	AC=2;AF=1.00;AN=2;DP=73;ExcessHet=3.0103;FS=0.000;MLEAC=2;MLEAF=1.00;MQ=43.47;QD=31.83;SOR=0.869	GT:AD:DP:GQ:PL	1/1:0,72:72:99:3227,217,0
2R	14562666	.	T	A	3571.77	.	AC=2;AF=1.00;AN=2;DP=79;ExcessHet=3.0103;FS=0.000;MLEAC=2;MLEAF=1.00;MQ=43.20;QD=31.73;SOR=0.824	GT:AD:DP:GQ:PL	1/1:0,79:79:99:3600,241,0
2R	14562668	.	A	C	3616.77	.	AC=2;AF=1.00;AN=2;DP=80;ExcessHet=3.0103;FS=0.000;MLEAC=2;MLEAF=1.00;MQ=43.21;QD=26.36;SOR=0.850	GT:AD:DP:GQ:PL	1/1:0,80:80:99:3645,244,0
2R	14562678	.	T	A	3391.77	.	AC=2;AF=1.00;AN=2;DP=75;ExcessHet=3.0103;FS=0.000;MLEAC=2;MLEAF=1.00;MQ=43.18;QD=34.03;SOR=1.022	GT:AD:DP:GQ:PL	1/1:0,75:75:99:3420,229,0
2R	14562683	.	G	C	3301.77	.	AC=2;AF=1.00;AN=2;DP=74;ExcessHet=3.0103;FS=0.000;MLEAC=2;MLEAF=1.00;MQ=43.17;QD=30.68;SOR=0.992	GT:AD:DP:GQ:PL	1/1:0,74:74:99:3330,223,0
2R	14562751	.	A	G	3226.77	.	AC=2;AF=1.00;AN=2;DP=74;ExcessHet=3.0103;FS=0.000;MLEAC=2;MLEAF=1.00;MQ=43.29;QD=34.59;SOR=0.898	GT:AD:DP:GQ:PL	1/1:0,73:73:99:3255,220,0
2R	14562752	.	C	T	3226.77	.	AC=2;AF=1.00;AN=2;DP=74;ExcessHet=3.0103;FS=0.000;MLEAC=2;MLEAF=1.00;MQ=43.29;QD=27.15;SOR=0.898	GT:AD:DP:GQ:PL	1/1:0,73:73:99:3255,220,0
2R	14562760	.	C	CA	1897.73	.	AC=2;AF=1.00;AN=2;BaseQRankSum=-0.178;ClippingRankSum=0.000;DP=74;ExcessHet=3.0103;FS=0.000;MLEAC=2;MLEAF=1.00;MQ=43.24;MQRankSum=-0.385;QD=26.36;ReadPosRankSum=1.637;SOR=0.313	GT:AD:DP:GQ:PL	1/1:1,71:72:99:1935,209,0
2R	14562804	.	G	T	1902.77	.	AC=2;AF=1.00;AN=2;DP=72;ExcessHet=3.0103;FS=0.000;MLEAC=2;MLEAF=1.00;MQ=43.82;QD=26.80;SOR=1.195	GT:AD:DP:GQ:PL	1/1:0,71:71:99:1931,211,0
2R	14562816	.	C	T	2067.77	.	AC=2;AF=1.00;AN=2;DP=75;ExcessHet=3.0103;FS=0.000;MLEAC=2;MLEAF=1.00;MQ=43.83;QD=27.94;SOR=1.134	GT:AD:DP:GQ:PL	1/1:0,74:74:99:2096,222,0
2R	14562891	.	A	C	1861.77	.	AC=2;AF=1.00;AN=2;DP=69;ExcessHet=3.0103;FS=0.000;MLEAC=2;MLEAF=1.00;MQ=43.86;QD=26.98;SOR=0.722	GT:AD:DP:GQ:PL	1/1:0,69:69:99:1890,205,0
2R	14563097	.	CAA	C	1279.73	.	AC=2;AF=1.00;AN=2;DP=61;ExcessHet=3.0103;FS=0.000;MLEAC=2;MLEAF=1.00;MQ=43.90;QD=26.12;SOR=0.737	GT:AD:DP:GQ:PL	1/1:0,49:49:99:1317,145,0
2R	14563243	.	C	CT	785.73	.	AC=2;AF=1.00;AN=2;BaseQRankSum=-0.960;ClippingRankSum=0.000;DP=63;ExcessHet=3.0103;FS=1.821;MLEAC=2;MLEAF=1.00;MQ=44.00;MQRankSum=0.000;QD=16.04;ReadPosRankSum=-0.797;SOR=0.644	GT:AD:DP:GQ:PL	1/1:5,44:49:62:823,62,0
2R	14563625	.	A	T	1906.77	.	AC=2;AF=1.00;AN=2;BaseQRankSum=1.195;ClippingRankSum=0.000;DP=70;ExcessHet=3.0103;FS=0.000;MLEAC=2;MLEAF=1.00;MQ=44.00;MQRankSum=0.000;QD=27.63;ReadPosRankSum=1.688;SOR=1.030	GT:AD:DP:GQ:PL	1/1:1,68:69:99:1935,188,0
2R	14563716	.	A	G	3372.77	.	AC=2;AF=1.00;AN=2;DP=78;ExcessHet=3.0103;FS=0.000;MLEAC=2;MLEAF=1.00;MQ=44.00;QD=26.08;SOR=0.772	GT:AD:DP:GQ:PL	1/1:0,77:77:99:3401,232,0
2R	14563730	.	C	T	3401.77	.	AC=2;AF=1.00;AN=2;DP=76;ExcessHet=3.0103;FS=0.000;MLEAC=2;MLEAF=1.00;MQ=44.00;QD=31.34;SOR=0.719	GT:AD:DP:GQ:PL	1/1:0,75:75:99:3430,232,0
2R	14563731	.	GT	G	3366.73	.	AC=2;AF=1.00;AN=2;DP=77;ExcessHet=3.0103;FS=0.000;MLEAC=2;MLEAF=1.00;MQ=44.00;QD=29.75;SOR=0.693	GT:AD:DP:GQ:PL	1/1:0,76:76:99:3404,229,0
2R	14564416	.	T	C	1631.77	.	AC=2;AF=1.00;AN=2;DP=61;ExcessHet=3.0103;FS=0.000;MLEAC=2;MLEAF=1.00;MQ=44.00;QD=26.75;SOR=1.022	GT:AD:DP:GQ:PL	1/1:0,61:61:99:1660,182,0
2R	14564738	.	G	C	1265.77	.	AC=2;AF=1.00;AN=2;DP=49;ExcessHet=3.0103;FS=0.000;MLEAC=2;MLEAF=1.00;MQ=43.96;QD=26.93;SOR=0.823	GT:AD:DP:GQ:PL	1/1:0,47:47:99:1294,140,0
2R	14565174	.	AGGG	A	914.73	.	AC=2;AF=1.00;AN=2;DP=32;ExcessHet=3.0103;FS=0.000;MLEAC=1;MLEAF=0.500;MQ=43.88;QD=28.25;SOR=0.804	GT:AD:DP:GQ:PL	1/1:0,25:25:76:858,76,0
2R	14565609	.	TAAAGATTCCGCTCTTTAAGGCTAA	T	2081.73	.	AC=2;AF=1.00;AN=2;DP=51;ExcessHet=3.0103;FS=0.000;MLEAC=2;MLEAF=1.00;MQ=43.77;QD=33.26;SOR=1.132	GT:AD:DP:GQ:PL	1/1:0,47:47:99:2119,143,0
2R	14565687	.	G	T	1378.77	.	AC=2;AF=1.00;AN=2;DP=50;ExcessHet=3.0103;FS=0.000;MLEAC=2;MLEAF=1.00;MQ=43.88;QD=27.58;SOR=1.270	GT:AD:DP:GQ:PL	1/1:0,50:50:99:1407,150,0
2R	14566003	.	C	CCA	1146.70	.	AC=1;AF=0.500;AN=2;BaseQRankSum=-0.140;ClippingRankSum=0.000;DP=55;ExcessHet=3.0103;FS=0.000;MLEAC=1;MLEAF=0.500;MQ=43.83;MQRankSum=-0.439;QD=23.89;ReadPosRankSum=2.195;SOR=0.719	GT:AD:DP:GQ:PL	0/1:5,43:48:6:1183,0,6
2R	14566086	.	G	T	1343.77	.	AC=2;AF=1.00;AN=2;BaseQRankSum=2.447;ClippingRankSum=0.000;DP=54;ExcessHet=3.0103;FS=0.000;MLEAC=2;MLEAF=1.00;MQ=43.50;MQRankSum=-0.410;QD=24.88;ReadPosRankSum=-0.092;SOR=1.358	GT:AD:DP:GQ:PL	1/1:2,52:54:99:1372,141,0
2R	14566252	.	G	T	1305.77	.	AC=2;AF=1.00;AN=2;DP=46;ExcessHet=3.0103;FS=0.000;MLEAC=2;MLEAF=1.00;MQ=43.66;QD=28.39;SOR=1.085	GT:AD:DP:GQ:PL	1/1:0,46:46:99:1334,138,0
2R	14566267	.	AG	A	519.74	.	AC=2;AF=1.00;AN=2;BaseQRankSum=3.247;ClippingRankSum=0.000;DP=38;ExcessHet=3.0103;FS=42.044;MLEAC=2;MLEAF=1.00;MQ=43.69;MQRankSum=-0.929;QD=15.29;ReadPosRankSum=1.333;SOR=3.744	GT:AD:DP:GQ:PL	1/1:6,28:34:26:557,26,0
2R	14566282	.	C	A	925.77	.	AC=2;AF=1.00;AN=2;DP=36;ExcessHet=3.0103;FS=0.000;MLEAC=2;MLEAF=1.00;MQ=43.81;QD=25.72;SOR=1.949	GT:AD:DP:GQ:PL	1/1:0,36:36:99:954,107,0
2R	14566387	.	G	T	2122.77	.	AC=2;AF=1.00;AN=2;DP=47;ExcessHet=3.0103;FS=0.000;MLEAC=2;MLEAF=1.00;MQ=43.83;QD=32.19;SOR=1.251	GT:AD:DP:GQ:PL	1/1:0,47:47:99:2151,144,0
2R	14566388	.	T	A	2122.77	.	AC=2;AF=1.00;AN=2;DP=48;ExcessHet=3.0103;FS=0.000;MLEAC=2;MLEAF=1.00;MQ=43.80;QD=28.21;SOR=1.298	GT:AD:DP:GQ:PL	1/1:0,48:48:99:2151,144,0
2R	14566463	.	A	G	1093.77	.	AC=2;AF=1.00;AN=2;DP=42;ExcessHet=3.0103;FS=0.000;MLEAC=2;MLEAF=1.00;MQ=42.93;QD=26.04;SOR=0.788	GT:AD:DP:GQ:PL	1/1:0,42:42:99:1122,125,0
2R	14566493	.	C	T	1404.77	.	AC=2;AF=1.00;AN=2;DP=31;ExcessHet=3.0103;FS=0.000;MLEAC=2;MLEAF=1.00;MQ=42.45;QD=30.70;SOR=1.044	GT:AD:DP:GQ:PL	1/1:0,31:31:96:1433,96,0
2R	14566498	.	AGAACTTCTTGAGAGTCCTGTCAGGATAGTTTCAG	A	1473.73	.	AC=2;AF=1.00;AN=2;DP=34;ExcessHet=3.0103;FS=0.000;MLEAC=2;MLEAF=1.00;MQ=42.59;QD=28.95;SOR=1.085	GT:AD:DP:GQ:PL	1/1:0,34:34:99:1511,102,0
2R	14566600	.	C	G	1135.77	.	AC=2;AF=1.00;AN=2;DP=42;ExcessHet=3.0103;FS=0.000;MLEAC=2;MLEAF=1.00;MQ=43.20;QD=27.04;SOR=1.127	GT:AD:DP:GQ:PL	1/1:0,42:42:99:1164,125,0
2R	14566645	.	T	C	1418.77	.	AC=2;AF=1.00;AN=2;DP=51;ExcessHet=3.0103;FS=0.000;MLEAC=2;MLEAF=1.00;MQ=43.75;QD=27.82;SOR=1.314	GT:AD:DP:GQ:PL	1/1:0,51:51:99:1447,153,0
2R	14566754	.	T	G	2294.77	.	AC=2;AF=1.00;AN=2;DP=58;ExcessHet=3.0103;FS=0.000;MLEAC=2;MLEAF=1.00;MQ=43.86;QD=33.48;SOR=1.453	GT:AD:DP:GQ:PL	1/1:0,57:57:99:2323,170,0
2R	14566776	.	G	C	2353.77	.	AC=2;AF=1.00;AN=2;DP=57;ExcessHet=3.0103;FS=0.000;MLEAC=2;MLEAF=1.00;MQ=43.90;QD=30.33;SOR=1.412	GT:AD:DP:GQ:PL	1/1:0,56:56:99:2382,171,0
2R	14566994	.	G	GT	3372.73	.	AC=2;AF=1.00;AN=2;DP=77;ExcessHet=3.0103;FS=0.000;MLEAC=2;MLEAF=1.00;MQ=43.89;QD=34.58;SOR=1.194	GT:AD:DP:GQ:PL	1/1:0,76:76:99:3410,232,0
2R	14566998	.	A	T	3381.77	.	AC=2;AF=1.00;AN=2;DP=77;ExcessHet=3.0103;FS=0.000;MLEAC=2;MLEAF=1.00;MQ=43.89;QD=30.31;SOR=1.223	GT:AD:DP:GQ:PL	1/1:0,77:77:99:3410,232,0
2R	14567030	.	T	TA	2235.73	.	AC=2;AF=1.00;AN=2;DP=67;ExcessHet=3.0103;FS=0.000;MLEAC=2;MLEAF=1.00;MQ=43.91;QD=33.37;SOR=1.410	GT:AD:DP:GQ:PL	1/1:0,67:67:99:2273,204,0
2R	14567134	.	TCGTGGTTC	T	3212.73	.	AC=2;AF=1.00;AN=2;DP=73;ExcessHet=3.0103;FS=0.000;MLEAC=2;MLEAF=1.00;MQ=43.87;QD=25.27;SOR=0.836	GT:AD:DP:GQ:PL	1/1:0,73:73:99:3250,219,0
2R	14567142	.	C	CAA	3212.73	.	AC=2;AF=1.00;AN=2;DP=73;ExcessHet=3.0103;FS=0.000;MLEAC=2;MLEAF=1.00;MQ=43.87;QD=33.82;SOR=0.836	GT:AD:DP:GQ:PL	1/1:0,73:73:99:3250,219,0
2R	14567232	.	C	T	2312.77	.	AC=2;AF=1.00;AN=2;DP=83;ExcessHet=3.0103;FS=0.000;MLEAC=2;MLEAF=1.00;MQ=43.61;QD=27.86;SOR=0.928	GT:AD:DP:GQ:PL	1/1:0,83:83:99:2341,249,0
2R	14567333	.	A	T	2450.77	.	AC=2;AF=1.00;AN=2;DP=89;ExcessHet=3.0103;FS=0.000;MLEAC=2;MLEAF=1.00;MQ=43.90;QD=27.54;SOR=0.761	GT:AD:DP:GQ:PL	1/1:0,89:89:99:2479,267,0
2R	14567370	.	T	C	2194.77	.	AC=2;AF=1.00;AN=2;DP=77;ExcessHet=3.0103;FS=0.000;MLEAC=2;MLEAF=1.00;MQ=43.91;QD=28.50;SOR=0.719	GT:AD:DP:GQ:PL	1/1:0,77:77:99:2223,231,0
2R	14567392	.	A	AGT	2653.73	.	AC=2;AF=1.00;AN=2;DP=70;ExcessHet=3.0103;FS=0.000;MLEAC=2;MLEAF=1.00;MQ=43.90;QD=34.97;SOR=0.814	GT:AD:DP:GQ:PL	1/1:0,68:68:99:2691,208,0
2R	14567509	.	G	A	1718.77	.	AC=2;AF=1.00;AN=2;DP=63;ExcessHet=3.0103;FS=0.000;MLEAC=2;MLEAF=1.00;MQ=43.97;QD=27.28;SOR=1.179	GT:AD:DP:GQ:PL	1/1:0,63:63:99:1747,188,0
2R	14567513	.	TG	T	1452.73	.	AC=2;AF=1.00;AN=2;DP=64;ExcessHet=3.0103;FS=0.000;MLEAC=2;MLEAF=1.00;MQ=43.97;QD=24.21;SOR=1.355	GT:AD:DP:GQ:PL	1/1:0,60:60:99:1490,180,0
2R	14567528	.	G	A	1828.77	.	AC=2;AF=1.00;AN=2;DP=65;ExcessHet=3.0103;FS=0.000;MLEAC=2;MLEAF=1.00;MQ=43.97;QD=28.13;SOR=1.162	GT:AD:DP:GQ:PL	1/1:0,65:65:99:1857,195,0
2R	14567912	.	A	C	2386.77	.	AC=2;AF=1.00;AN=2;DP=54;ExcessHet=3.0103;FS=0.000;MLEAC=2;MLEAF=1.00;MQ=43.96;QD=30.70;SOR=0.767	GT:AD:DP:GQ:PL	1/1:0,54:54:99:2415,163,0
2R	14567913	.	C	A	2386.77	.	AC=2;AF=1.00;AN=2;DP=53;ExcessHet=3.0103;FS=0.000;MLEAC=2;MLEAF=1.00;MQ=43.96;QD=28.27;SOR=0.808	GT:AD:DP:GQ:PL	1/1:0,53:53:99:2415,163,0
2R	14567920	.	ATG	A	2392.73	.	AC=2;AF=1.00;AN=2;DP=53;ExcessHet=3.0103;FS=0.000;MLEAC=2;MLEAF=1.00;MQ=43.96;QD=24.45;SOR=0.808	GT:AD:DP:GQ:PL	1/1:0,53:53:99:2430,163,0
2R	14567923	.	T	C	2356.77	.	AC=2;AF=1.00;AN=2;DP=53;ExcessHet=3.0103;FS=0.000;MLEAC=2;MLEAF=1.00;MQ=43.96;QD=27.33;SOR=0.808	GT:AD:DP:GQ:PL	1/1:0,53:53:99:2385,160,0
2R	14567998	.	G	A	1371.77	.	AC=2;AF=1.00;AN=2;DP=53;ExcessHet=3.0103;FS=0.000;MLEAC=2;MLEAF=1.00;MQ=43.96;QD=26.38;SOR=0.853	GT:AD:DP:GQ:PL	1/1:0,52:52:99:1400,155,0
2R	14568051	.	A	G	1597.77	.	AC=2;AF=1.00;AN=2;DP=62;ExcessHet=3.0103;FS=0.000;MLEAC=2;MLEAF=1.00;MQ=43.94;QD=25.77;SOR=0.899	GT:AD:DP:GQ:PL	1/1:0,62:62:99:1626,184,0
2R	14568134	.	C	T	1652.77	.	AC=2;AF=1.00;AN=2;DP=60;ExcessHet=3.0103;FS=0.000;MLEAC=2;MLEAF=1.00;MQ=43.93;QD=27.55;SOR=0.986	GT:AD:DP:GQ:PL	1/1:0,60:60:99:1681,180,0
2R	14568326	.	T	C	2020.77	.	AC=2;AF=1.00;AN=2;DP=74;ExcessHet=3.0103;FS=0.000;MLEAC=2;MLEAF=1.00;MQ=43.83;QD=27.31;SOR=0.747	GT:AD:DP:GQ:PL	1/1:0,74:74:99:2049,221,0
2R	14568348	.	G	T	1859.77	.	AC=2;AF=1.00;AN=2;BaseQRankSum=2.394;ClippingRankSum=0.000;DP=73;ExcessHet=3.0103;FS=6.451;MLEAC=2;MLEAF=1.00;MQ=43.77;MQRankSum=-0.430;QD=25.48;ReadPosRankSum=1.052;SOR=0.355	GT:AD:DP:GQ:PL	1/1:2,71:73:99:1888,198,0
2R	14568363	.	G	A	2045.77	.	AC=2;AF=1.00;AN=2;DP=74;ExcessHet=3.0103;FS=0.000;MLEAC=2;MLEAF=1.00;MQ=43.82;QD=27.65;SOR=0.804	GT:AD:DP:GQ:PL	1/1:0,74:74:99:2074,222,0
2R	14568614	.	A	G	2097.77	.	AC=2;AF=1.00;AN=2;DP=77;ExcessHet=3.0103;FS=0.000;MLEAC=2;MLEAF=1.00;MQ=43.02;QD=27.60;SOR=0.746	GT:AD:DP:GQ:PL	1/1:0,76:76:99:2126,227,0
2R	14568700	.	G	T	3031.77	.	AC=2;AF=1.00;AN=2;DP=68;ExcessHet=3.0103;FS=0.000;MLEAC=2;MLEAF=1.00;MQ=41.20;QD=28.91;SOR=1.022	GT:AD:DP:GQ:PL	1/1:0,68:68:99:3060,205,0
2R	14568703	.	G	T	3076.77	.	AC=2;AF=1.00;AN=2;DP=68;ExcessHet=3.0103;FS=0.000;MLEAC=2;MLEAF=1.00;MQ=41.20;QD=28.44;SOR=1.022	GT:AD:DP:GQ:PL	1/1:0,68:68:99:3105,208,0
2R	14568706	.	T	G	3121.77	.	AC=2;AF=1.00;AN=2;DP=69;ExcessHet=3.0103;FS=0.000;MLEAC=2;MLEAF=1.00;MQ=41.15;QD=26.66;SOR=1.054	GT:AD:DP:GQ:PL	1/1:0,69:69:99:3150,211,0
2R	14568715	.	C	CTTGAGAAA	3022.73	.	AC=2;AF=1.00;AN=2;DP=65;ExcessHet=3.0103;FS=0.000;MLEAC=2;MLEAF=1.00;MQ=41.00;QD=30.42;SOR=1.162	GT:AD:DP:GQ:PL	1/1:0,65:65:99:3060,205,0
2R	14568735	.	T	TTTAGTTGGTTTTTATTG	3427.73	.	AC=2;AF=1.00;AN=2;DP=68;ExcessHet=3.0103;FS=0.000;MLEAC=2;MLEAF=1.00;MQ=40.94;QD=35.37;SOR=1.022	GT:AD:DP:GQ:PL	1/1:0,68:68:99:3465,232,0
2R	14568750	.	G	A	2536.77	.	AC=2;AF=1.00;AN=2;DP=57;ExcessHet=3.0103;FS=0.000;MLEAC=2;MLEAF=1.00;MQ=40.91;QD=31.21;SOR=0.800	GT:AD:DP:GQ:PL	1/1:0,57:57:99:2565,172,0
2R	14568753	.	C	A	2491.77	.	AC=2;AF=1.00;AN=2;DP=55;ExcessHet=3.0103;FS=0.000;MLEAC=2;MLEAF=1.00;MQ=40.93;QD=31.62;SOR=0.804	GT:AD:DP:GQ:PL	1/1:0,55:55:99:2520,169,0
2R	14568755	.	G	A	2446.77	.	AC=2;AF=1.00;AN=2;DP=55;ExcessHet=3.0103;FS=0.000;MLEAC=2;MLEAF=1.00;MQ=40.93;QD=28.71;SOR=0.804	GT:AD:DP:GQ:PL	1/1:0,55:55:99:2475,166,0
2R	14568765	.	A	G	2401.77	.	AC=2;AF=1.00;AN=2;DP=51;ExcessHet=3.0103;FS=0.000;MLEAC=2;MLEAF=1.00;MQ=41.01;QD=32.34;SOR=0.813	GT:AD:DP:GQ:PL	1/1:0,51:51:99:2430,163,0
2R	14568786	.	T	C	2332.77	.	AC=2;AF=1.00;AN=2;DP=53;ExcessHet=3.0103;FS=0.000;MLEAC=2;MLEAF=1.00;MQ=41.02;QD=28.45;SOR=0.730	GT:AD:DP:GQ:PL	1/1:0,53:53:99:2361,162,0
2R	14568787	.	G	T	2332.77	.	AC=2;AF=1.00;AN=2;DP=53;ExcessHet=3.0103;FS=0.000;MLEAC=2;MLEAF=1.00;MQ=41.17;QD=26.56;SOR=0.808	GT:AD:DP:GQ:PL	1/1:0,53:53:99:2361,162,0
2R	14568827	.	T	C	1636.77	.	AC=2;AF=1.00;AN=2;DP=61;ExcessHet=3.0103;FS=0.000;MLEAC=2;MLEAF=1.00;MQ=41.52;QD=26.83;SOR=1.107	GT:AD:DP:GQ:PL	1/1:0,61:61:99:1665,182,0
2R	14568918	.	AT	A	3253.73	.	AC=2;AF=1.00;AN=2;DP=75;ExcessHet=3.0103;FS=0.000;MLEAC=2;MLEAF=1.00;MQ=41.07;QD=33.39;SOR=1.134	GT:AD:DP:GQ:PL	1/1:0,74:74:99:3291,223,0
2R	14568920	.	C	A	3262.77	.	AC=2;AF=1.00;AN=2;DP=75;ExcessHet=3.0103;FS=0.000;MLEAC=2;MLEAF=1.00;MQ=41.07;QD=37.61;SOR=1.134	GT:AD:DP:GQ:PL	1/1:0,74:74:99:3291,223,0
2R	14569067	.	T	TCTGCAGCTGGATGAATGGAAATC	1807.73	.	AC=2;AF=1.00;AN=2;DP=41;ExcessHet=3.0103;FS=0.000;MLEAC=2;MLEAF=1.00;MQ=40.26;QD=27.75;SOR=1.075	GT:AD:DP:GQ:PL	1/1:0,41:41:99:1845,123,0
2R	14569069	.	T	TAGGCGGCTGATCCCAAGATTTGCATAATTTTATTGTGTGTTGAACTTTCGACTAACCAACCCGGCAACCAGTAGACCAATCTGTGTGTGTGCCAGCCCCG	3448.73	.	AC=2;AF=1.00;AN=2;DP=33;ExcessHet=3.0103;FS=0.000;MLEAC=2;MLEAF=1.00;MQ=39.81;QD=30.70;SOR=1.179	GT:AD:DP:GQ:PL	1/1:0,33:33:99:3486,232,0
2R	14569525	.	T	C	1953.77	.	AC=2;AF=1.00;AN=2;DP=75;ExcessHet=3.0103;FS=0.000;MLEAC=2;MLEAF=1.00;MQ=43.74;QD=26.76;SOR=0.720	GT:AD:DP:GQ:PL	1/1:0,73:73:99:1982,218,0
2R	14569639	.	G	GTTTT	1745.73	.	AC=2;AF=1.00;AN=2;DP=52;ExcessHet=3.0103;FS=0.000;MLEAC=2;MLEAF=1.00;MQ=42.67;QD=32.23;SOR=0.941	GT:AD:DP:GQ:PL	1/1:0,44:44:99:1783,140,0
2R	14569759	.	G	A	2401.77	.	AC=2;AF=1.00;AN=2;DP=56;ExcessHet=3.0103;FS=0.000;MLEAC=2;MLEAF=1.00;MQ=43.77;QD=31.75;SOR=1.159	GT:AD:DP:GQ:PL	1/1:0,55:55:99:2430,168,0
2R	14569769	.	C	G	2546.77	.	AC=2;AF=1.00;AN=2;DP=61;ExcessHet=3.0103;FS=0.000;MLEAC=2;MLEAF=1.00;MQ=43.78;QD=34.20;SOR=1.255	GT:AD:DP:GQ:PL	1/1:0,60:60:99:2575,181,0
2R	14569998	.	C	G	2131.77	.	AC=2;AF=1.00;AN=2;DP=48;ExcessHet=3.0103;FS=0.000;MLEAC=2;MLEAF=1.00;MQ=43.73;QD=29.54;SOR=0.963	GT:AD:DP:GQ:PL	1/1:0,48:48:99:2160,145,0
2R	14569999	.	CT	C	2122.73	.	AC=2;AF=1.00;AN=2;DP=48;ExcessHet=3.0103;FS=0.000;MLEAC=2;MLEAF=1.00;MQ=43.73;QD=33.27;SOR=0.963	GT:AD:DP:GQ:PL	1/1:0,48:48:99:2160,145,0
2R	14570003	.	GT	G	2122.73	.	AC=2;AF=1.00;AN=2;DP=48;ExcessHet=3.0103;FS=0.000;MLEAC=2;MLEAF=1.00;MQ=43.73;QD=29.53;SOR=0.963	GT:AD:DP:GQ:PL	1/1:0,48:48:99:2160,144,0
2R	14570005	.	CTTCT	C	2122.73	.	AC=2;AF=1.00;AN=2;DP=48;ExcessHet=3.0103;FS=0.000;MLEAC=2;MLEAF=1.00;MQ=43.73;QD=29.76;SOR=0.963	GT:AD:DP:GQ:PL	1/1:0,48:48:99:2160,144,0
2R	14570011	.	A	C	2131.77	.	AC=2;AF=1.00;AN=2;DP=47;ExcessHet=3.0103;FS=0.000;MLEAC=2;MLEAF=1.00;MQ=43.72;QD=32.65;SOR=0.919	GT:AD:DP:GQ:PL	1/1:0,47:47:99:2160,144,0
2R	14570016	.	T	C	2086.77	.	AC=2;AF=1.00;AN=2;DP=46;ExcessHet=3.0103;FS=0.000;MLEAC=2;MLEAF=1.00;MQ=43.71;QD=29.67;SOR=0.874	GT:AD:DP:GQ:PL	1/1:0,46:46:99:2115,142,0
2R	14570156	.	G	C	2563.77	.	AC=2;AF=1.00;AN=2;DP=60;ExcessHet=3.0103;FS=0.000;MLEAC=2;MLEAF=1.00;MQ=43.88;QD=27.54;SOR=0.950	GT:AD:DP:GQ:PL	1/1:0,59:59:99:2592,178,0
2R	14570159	.	A	G	2600.77	.	AC=2;AF=1.00;AN=2;DP=61;ExcessHet=3.0103;FS=0.000;MLEAC=2;MLEAF=1.00;MQ=43.88;QD=29.99;SOR=0.906	GT:AD:DP:GQ:PL	1/1:0,60:60:99:2629,181,0
2R	14570197	.	G	A	1846.77	.	AC=2;AF=1.00;AN=2;DP=68;ExcessHet=3.0103;FS=0.000;MLEAC=2;MLEAF=1.00;MQ=43.89;QD=27.56;SOR=0.917	GT:AD:DP:GQ:PL	1/1:0,67:67:99:1875,201,0
2R	14570233	.	T	G	1792.77	.	AC=2;AF=1.00;AN=2;BaseQRankSum=1.876;ClippingRankSum=0.000;DP=65;ExcessHet=3.0103;FS=3.658;MLEAC=2;MLEAF=1.00;MQ=43.89;MQRankSum=0.000;QD=27.58;ReadPosRankSum=-0.354;SOR=0.738	GT:AD:DP:GQ:PL	1/1:1,64:65:99:1821,185,0
2R	14570736	.	C	T	1855.77	.	AC=2;AF=1.00;AN=2;DP=70;ExcessHet=3.0103;FS=0.000;MLEAC=2;MLEAF=1.00;MQ=43.97;QD=26.51;SOR=0.941	GT:AD:DP:GQ:PL	1/1:0,70:70:99:1884,208,0
2R	14570880	.	G	GAA	2779.73	.	AC=2;AF=1.00;AN=2;DP=72;ExcessHet=3.0103;FS=0.000;MLEAC=2;MLEAF=1.00;MQ=43.97;QD=32.10;SOR=0.840	GT:AD:DP:GQ:PL	1/1:0,71:71:99:2817,213,0
2R	14571231	2R_14571231_SNP	C	T	2432.77	.	AC=2;AF=1.00;AN=2;DB;DP=55;ExcessHet=3.0103;FS=0.000;MLEAC=2;MLEAF=1.00;MQ=44.00;QD=29.85;SOR=1.371	GT:AD:DP:GQ:PL	1/1:0,55:55:99:2461,166,0
2R	14571234	.	A	G	2432.77	.	AC=2;AF=1.00;AN=2;DP=55;ExcessHet=3.0103;FS=0.000;MLEAC=2;MLEAF=1.00;MQ=44.00;QD=21.35;SOR=1.371	GT:AD:DP:GQ:PL	1/1:0,55:55:99:2461,166,0
2R	14571577	.	T	G	1262.77	.	AC=2;AF=1.00;AN=2;DP=49;ExcessHet=3.0103;FS=0.000;MLEAC=2;MLEAF=1.00;MQ=44.00;QD=25.77;SOR=1.225	GT:AD:DP:GQ:PL	1/1:0,49:49:99:1291,145,0
2R	14571597	.	C	T	1234.77	.	AC=2;AF=1.00;AN=2;DP=46;ExcessHet=3.0103;FS=0.000;MLEAC=2;MLEAF=1.00;MQ=44.00;QD=26.84;SOR=1.329	GT:AD:DP:GQ:PL	1/1:0,46:46:99:1263,137,0
2R	14572187	.	G	A	2612.77	.	AC=2;AF=1.00;AN=2;DP=57;ExcessHet=3.0103;FS=0.000;MLEAC=2;MLEAF=1.00;MQ=43.66;QD=28.35;SOR=1.569	GT:AD:DP:GQ:PL	1/1:0,57:57:99:2641,178,0
2R	14572189	.	T	C	2657.77	.	AC=2;AF=1.00;AN=2;DP=58;ExcessHet=3.0103;FS=0.000;MLEAC=2;MLEAF=1.00;MQ=43.66;QD=31.60;SOR=1.609	GT:AD:DP:GQ:PL	1/1:0,58:58:99:2686,181,0
2R	14572202	.	G	A	2623.77	.	AC=2;AF=1.00;AN=2;DP=56;ExcessHet=3.0103;FS=0.000;MLEAC=2;MLEAF=1.00;MQ=43.65;QD=29.95;SOR=1.412	GT:AD:DP:GQ:PL	1/1:0,56:56:99:2652,181,0
2R	14572207	.	C	T	2479.77	.	AC=2;AF=1.00;AN=2;DP=56;ExcessHet=3.0103;FS=0.000;MLEAC=2;MLEAF=1.00;MQ=43.65;QD=33.58;SOR=1.199	GT:AD:DP:GQ:PL	1/1:0,56:56:99:2508,172,0
2R	14572233	.	T	G	1580.77	.	AC=2;AF=1.00;AN=2;DP=57;ExcessHet=3.0103;FS=0.000;MLEAC=2;MLEAF=1.00;MQ=43.40;QD=27.73;SOR=0.800	GT:AD:DP:GQ:PL	1/1:0,57:57:99:1609,171,0
2R	14572292	.	G	A	2876.77	.	AC=2;AF=1.00;AN=2;DP=63;ExcessHet=3.0103;FS=0.000;MLEAC=2;MLEAF=1.00;MQ=43.69;QD=33.64;SOR=0.724	GT:AD:DP:GQ:PL	1/1:0,63:63:99:2905,196,0
2R	14572301	.	G	T	3031.77	.	AC=2;AF=1.00;AN=2;DP=68;ExcessHet=3.0103;FS=0.000;MLEAC=2;MLEAF=1.00;MQ=43.71;QD=32.79;SOR=0.814	GT:AD:DP:GQ:PL	1/1:0,68:68:99:3060,205,0
2R	14572310	.	C	T	2962.77	.	AC=2;AF=1.00;AN=2;DP=67;ExcessHet=3.0103;FS=0.000;MLEAC=2;MLEAF=1.00;MQ=43.71;QD=30.46;SOR=0.784	GT:AD:DP:GQ:PL	1/1:0,67:67:99:2991,202,0
2R	14572373	.	A	C	1311.77	.	AC=2;AF=1.00;AN=2;DP=49;ExcessHet=3.0103;FS=0.000;MLEAC=2;MLEAF=1.00;MQ=44.00;QD=26.77;SOR=0.733	GT:AD:DP:GQ:PL	1/1:0,49:49:99:1340,146,0
2R	14573333	.	T	C	1646.77	.	AC=2;AF=1.00;AN=2;DP=62;ExcessHet=3.0103;FS=0.000;MLEAC=2;MLEAF=1.00;MQ=43.97;QD=27.00;SOR=0.865	GT:AD:DP:GQ:PL	1/1:0,61:61:99:1675,183,0
2R	14573489	.	C	G	2025.77	.	AC=2;AF=1.00;AN=2;DP=73;ExcessHet=3.0103;FS=0.000;MLEAC=2;MLEAF=1.00;MQ=44.00;QD=28.14;SOR=0.693	GT:AD:DP:GQ:PL	1/1:0,72:72:99:2054,216,0
2R	14573745	.	A	C	1907.77	.	AC=2;AF=1.00;AN=2;DP=69;ExcessHet=3.0103;FS=0.000;MLEAC=2;MLEAF=1.00;MQ=43.97;QD=28.06;SOR=1.022	GT:AD:DP:GQ:PL	1/1:0,68:68:99:1936,204,0
2R	14573786	.	A	C	2040.77	.	AC=2;AF=1.00;AN=2;DP=76;ExcessHet=3.0103;FS=0.000;MLEAC=2;MLEAF=1.00;MQ=44.00;QD=27.21;SOR=1.240	GT:AD:DP:GQ:PL	1/1:0,75:75:99:2069,224,0
2R	14574346	.	G	A	1923.77	.	AC=2;AF=1.00;AN=2;BaseQRankSum=1.327;ClippingRankSum=0.000;DP=71;ExcessHet=3.0103;FS=0.000;MLEAC=2;MLEAF=1.00;MQ=43.97;MQRankSum=5.959;QD=27.10;ReadPosRankSum=2.241;SOR=0.910	GT:AD:DP:GQ:PL	1/1:2,69:71:99:1952,175,0
2R	14574475	.	C	T	2075.77	.	AC=2;AF=1.00;AN=2;DP=57;ExcessHet=3.0103;FS=0.000;MLEAC=2;MLEAF=1.00;MQ=44.00;QD=30.90;SOR=2.303	GT:AD:DP:GQ:PL	1/1:0,46:46:99:2104,144,0
2R	14574477	.	T	A	2075.77	.	AC=2;AF=1.00;AN=2;DP=58;ExcessHet=3.0103;FS=0.000;MLEAC=2;MLEAF=1.00;MQ=44.00;QD=29.59;SOR=2.400	GT:AD:DP:GQ:PL	1/1:0,48:48:99:2104,144,0
2R	14574516	.	A	T	1492.77	.	AC=2;AF=1.00;AN=2;DP=59;ExcessHet=3.0103;FS=0.000;MLEAC=2;MLEAF=1.00;MQ=44.00;QD=27.64;SOR=1.981	GT:AD:DP:GQ:PL	1/1:0,54:54:99:1521,162,0
2R	14574623	.	T	G	1687.77	.	AC=2;AF=1.00;AN=2;DP=63;ExcessHet=3.0103;FS=0.000;MLEAC=2;MLEAF=1.00;MQ=44.00;QD=27.22;SOR=0.758	GT:AD:DP:GQ:PL	1/1:0,62:62:99:1716,185,0
2R	14574717	.	TA	T	1375.73	.	AC=2;AF=1.00;AN=2;DP=78;ExcessHet=3.0103;FS=0.000;MLEAC=2;MLEAF=1.00;MQ=44.00;QD=19.11;SOR=0.874	GT:AD:DP:GQ:PL	1/1:0,72:72:99:1413,213,0
2R	14574956	.	AC	A	874.73	.	AC=2;AF=1.00;AN=2;BaseQRankSum=-1.687;ClippingRankSum=0.000;DP=78;ExcessHet=3.0103;FS=0.000;MLEAC=2;MLEAF=1.00;MQ=43.86;MQRankSum=-0.488;QD=12.86;ReadPosRankSum=0.152;SOR=0.760	GT:AD:DP:GQ:PL	1/1:8,60:68:49:912,49,0
2R	14575091	2R_14575091_SNP	G	T	2630.77	.	AC=2;AF=1.00;AN=2;DB;DP=58;ExcessHet=3.0103;FS=0.000;MLEAC=2;MLEAF=1.00;MQ=43.97;QD=29.02;SOR=1.085	GT:AD:DP:GQ:PL	1/1:0,58:58:99:2659,181,0
2R	14575095	.	C	CT	2621.73	.	AC=2;AF=1.00;AN=2;DP=60;ExcessHet=3.0103;FS=0.000;MLEAC=2;MLEAF=1.00;MQ=44.15;QD=32.27;SOR=1.071	GT:AD:DP:GQ:PL	1/1:0,60:60:99:2659,181,0
2R	14575179	.	T	A	1368.77	.	AC=2;AF=1.00;AN=2;DP=52;ExcessHet=3.0103;FS=0.000;MLEAC=2;MLEAF=1.00;MQ=44.14;QD=26.32;SOR=0.853	GT:AD:DP:GQ:PL	1/1:0,52:52:99:1397,155,0
2R	14575708	.	T	TTTTCCAGACG	2889.73	.	AC=2;AF=1.00;AN=2;DP=66;ExcessHet=3.0103;FS=0.000;MLEAC=2;MLEAF=1.00;MQ=43.82;QD=30.60;SOR=1.127	GT:AD:DP:GQ:PL	1/1:0,64:64:99:2927,198,0
2R	14575734	.	G	T	1549.77	.	AC=2;AF=1.00;AN=2;DP=57;ExcessHet=3.0103;FS=0.000;MLEAC=2;MLEAF=1.00;MQ=43.79;QD=27.19;SOR=0.800	GT:AD:DP:GQ:PL	1/1:0,57:57:99:1578,170,0
2R	14575930	.	T	C	1282.77	.	AC=2;AF=1.00;AN=2;DP=46;ExcessHet=3.0103;FS=0.000;MLEAC=2;MLEAF=1.00;MQ=43.96;QD=27.89;SOR=0.780	GT:AD:DP:GQ:PL	1/1:0,46:46:99:1311,138,0
2R	14575951	.	A	T	2086.77	.	AC=2;AF=1.00;AN=2;DP=48;ExcessHet=3.0103;FS=0.000;MLEAC=2;MLEAF=1.00;MQ=43.96;QD=24.40;SOR=0.776	GT:AD:DP:GQ:PL	1/1:0,48:48:99:2115,144,0
2R	14575952	.	T	C	2086.77	.	AC=2;AF=1.00;AN=2;DP=48;ExcessHet=3.0103;FS=0.000;MLEAC=2;MLEAF=1.00;MQ=43.96;QD=28.79;SOR=0.776	GT:AD:DP:GQ:PL	1/1:0,48:48:99:2115,144,0
2R	14576072	.	T	C	2540.77	.	AC=2;AF=1.00;AN=2;DP=58;ExcessHet=3.0103;FS=0.000;MLEAC=2;MLEAF=1.00;MQ=43.76;QD=32.01;SOR=1.085	GT:AD:DP:GQ:PL	1/1:0,58:58:99:2569,178,0
2R	14576077	.	C	T	2584.77	.	AC=2;AF=1.00;AN=2;DP=60;ExcessHet=3.0103;FS=0.000;MLEAC=2;MLEAF=1.00;MQ=43.74;QD=29.08;SOR=1.071	GT:AD:DP:GQ:PL	1/1:0,60:60:99:2613,183,0
2R	14576101	.	G	T	2781.77	.	AC=2;AF=1.00;AN=2;DP=62;ExcessHet=3.0103;FS=0.000;MLEAC=2;MLEAF=1.00;MQ=43.68;QD=30.55;SOR=0.899	GT:AD:DP:GQ:PL	1/1:0,62:62:99:2810,190,0
2R	14576108	.	G	A	2851.77	.	AC=2;AF=1.00;AN=2;DP=64;ExcessHet=3.0103;FS=0.000;MLEAC=2;MLEAF=1.00;MQ=43.66;QD=28.74;SOR=0.822	GT:AD:DP:GQ:PL	1/1:0,64:64:99:2880,193,0
2R	14576112	.	T	C	2800.77	.	AC=2;AF=1.00;AN=2;DP=63;ExcessHet=3.0103;FS=0.000;MLEAC=2;MLEAF=1.00;MQ=43.66;QD=30.01;SOR=0.859	GT:AD:DP:GQ:PL	1/1:0,63:63:99:2829,190,0
2R	14576144	.	C	A	2949.77	.	AC=2;AF=1.00;AN=2;DP=67;ExcessHet=3.0103;FS=0.000;MLEAC=2;MLEAF=1.00;MQ=43.65;QD=28.37;SOR=0.849	GT:AD:DP:GQ:PL	1/1:0,67:67:99:2978,205,0
2R	14576145	.	A	G	2949.77	.	AC=2;AF=1.00;AN=2;DP=68;ExcessHet=3.0103;FS=0.000;MLEAC=2;MLEAF=1.00;MQ=43.65;QD=27.54;SOR=0.814	GT:AD:DP:GQ:PL	1/1:0,68:68:99:2978,205,0
2R	14576175	.	T	G	3370.77	.	AC=2;AF=1.00;AN=2;DP=76;ExcessHet=3.0103;FS=0.000;MLEAC=2;MLEAF=1.00;MQ=43.79;QD=34.39;SOR=1.051	GT:AD:DP:GQ:PL	1/1:0,76:76:99:3399,235,0
2R	14576182	.	G	A	3376.77	.	AC=2;AF=1.00;AN=2;DP=78;ExcessHet=3.0103;FS=0.000;MLEAC=2;MLEAF=1.00;MQ=43.79;QD=32.35;SOR=1.040	GT:AD:DP:GQ:PL	1/1:0,78:78:99:3405,235,0
2R	14576196	.	A	C	2091.77	.	AC=2;AF=1.00;AN=2;DP=76;ExcessHet=3.0103;FS=0.000;MLEAC=2;MLEAF=1.00;MQ=43.74;QD=27.52;SOR=0.920	GT:AD:DP:GQ:PL	1/1:0,76:76:99:2120,228,0
2R	14576286	.	T	A	2230.77	.	AC=2;AF=1.00;AN=2;DP=80;ExcessHet=3.0103;FS=0.000;MLEAC=2;MLEAF=1.00;MQ=43.90;QD=27.88;SOR=0.968	GT:AD:DP:GQ:PL	1/1:0,80:80:99:2259,240,0
2R	14576438	.	C	T	1663.77	.	AC=2;AF=1.00;AN=2;DP=59;ExcessHet=3.0103;FS=0.000;MLEAC=2;MLEAF=1.00;MQ=43.93;QD=28.20;SOR=0.726	GT:AD:DP:GQ:PL	1/1:0,59:59:99:1692,177,0
2R	14576484	.	C	G	1412.77	.	AC=2;AF=1.00;AN=2;DP=52;ExcessHet=3.0103;FS=0.000;MLEAC=2;MLEAF=1.00;MQ=44.10;QD=27.17;SOR=0.941	GT:AD:DP:GQ:PL	1/1:0,52:52:99:1441,155,0
2R	14576495	.	T	TA	2473.73	.	AC=2;AF=1.00;AN=2;DP=58;ExcessHet=3.0103;FS=0.000;MLEAC=2;MLEAF=1.00;MQ=44.09;QD=34.22;SOR=1.022	GT:AD:DP:GQ:PL	1/1:0,57:57:99:2511,175,0
2R	14576500	.	T	A	1482.77	.	AC=2;AF=1.00;AN=2;BaseQRankSum=1.869;ClippingRankSum=0.000;DP=55;ExcessHet=3.0103;FS=0.000;MLEAC=2;MLEAF=1.00;MQ=44.10;MQRankSum=2.523;QD=27.46;ReadPosRankSum=0.000;SOR=0.941	GT:AD:DP:GQ:PL	1/1:2,52:54:99:1511,136,0
2R	14576501	.	AGT	A	1445.73	.	AC=2;AF=1.00;AN=2;BaseQRankSum=2.029;ClippingRankSum=0.000;DP=55;ExcessHet=3.0103;FS=0.000;MLEAC=2;MLEAF=1.00;MQ=44.10;MQRankSum=2.523;QD=26.77;ReadPosRankSum=0.046;SOR=0.941	GT:AD:DP:GQ:PL	1/1:2,52:54:99:1483,133,0
2R	14576504	.	T	TGG	1356.73	.	AC=2;AF=1.00;AN=2;BaseQRankSum=1.836;ClippingRankSum=0.000;DP=54;ExcessHet=3.0103;FS=0.000;MLEAC=2;MLEAF=1.00;MQ=44.10;MQRankSum=2.498;QD=25.60;SOR=0.994	GT:AD:DP:GQ:PL	1/1:2,51:53:99:1394,124,0
2R	14576513	.	A	T	2235.77	.	AC=2;AF=1.00;AN=2;DP=49;ExcessHet=3.0103;FS=0.000;MLEAC=2;MLEAF=1.00;MQ=44.15;QD=27.95;SOR=1.112	GT:AD:DP:GQ:PL	1/1:0,49:49:99:2264,154,0
2R	14577083	.	CAAA	C	2277.73	.	AC=2;AF=1.00;AN=2;DP=70;ExcessHet=3.0103;FS=0.000;MLEAC=2;MLEAF=1.00;MQ=44.00;QD=28.08;SOR=1.160	GT:AD:DP:GQ:PL	1/1:0,63:63:99:2315,187,0
2R	14577160	.	C	T	3117.77	.	AC=2;AF=1.00;AN=2;DP=71;ExcessHet=3.0103;FS=0.000;MLEAC=2;MLEAF=1.00;MQ=44.00;QD=30.26;SOR=0.904	GT:AD:DP:GQ:PL	1/1:0,71:71:99:3146,217,0
2R	14577173	.	C	T	3091.77	.	AC=2;AF=1.00;AN=2;DP=70;ExcessHet=3.0103;FS=0.000;MLEAC=2;MLEAF=1.00;MQ=44.00;QD=26.09;SOR=1.085	GT:AD:DP:GQ:PL	1/1:0,70:70:99:3120,214,0
2R	14577276	.	C	A	2060.77	.	AC=2;AF=1.00;AN=2;DP=75;ExcessHet=3.0103;FS=0.000;MLEAC=2;MLEAF=1.00;MQ=44.00;QD=27.48;SOR=1.091	GT:AD:DP:GQ:PL	1/1:0,75:75:99:2089,224,0
2R	14577327	.	G	GA	1610.73	.	AC=2;AF=1.00;AN=2;BaseQRankSum=-0.692;ClippingRankSum=0.000;DP=81;ExcessHet=3.0103;FS=0.000;MLEAC=2;MLEAF=1.00;MQ=44.00;MQRankSum=0.000;QD=21.19;ReadPosRankSum=-0.117;SOR=0.283	GT:AD:DP:GQ:PL	1/1:1,75:76:99:1648,206,0
2R	14577339	.	A	G	2224.77	.	AC=2;AF=1.00;AN=2;DP=83;ExcessHet=3.0103;FS=0.000;MLEAC=2;MLEAF=1.00;MQ=44.00;QD=26.80;SOR=0.717	GT:AD:DP:GQ:PL	1/1:0,83:83:99:2253,247,0
2R	14577775	.	C	T	1904.77	.	AC=2;AF=1.00;AN=2;DP=69;ExcessHet=3.0103;FS=0.000;MLEAC=2;MLEAF=1.00;MQ=44.00;QD=27.61;SOR=0.781	GT:AD:DP:GQ:PL	1/1:0,69:69:99:1933,207,0
2R	14577962	.	T	C	3314.77	.	AC=2;AF=1.00;AN=2;DP=78;ExcessHet=3.0103;FS=0.000;MLEAC=2;MLEAF=1.00;MQ=43.88;QD=27.91;SOR=0.914	GT:AD:DP:GQ:PL	1/1:0,78:78:99:3343,238,0
2R	14577980	.	T	A	2113.77	.	AC=2;AF=1.00;AN=2;BaseQRankSum=-0.527;ClippingRankSum=0.000;DP=75;ExcessHet=3.0103;FS=2.292;MLEAC=2;MLEAF=1.00;MQ=43.87;MQRankSum=-0.247;QD=29.36;ReadPosRankSum=-0.564;SOR=0.657	GT:AD:DP:GQ:PL	1/1:3,69:72:99:2142,143,0
2R	14578049	.	GT	G	1043.73	.	AC=2;AF=1.00;AN=2;BaseQRankSum=1.942;ClippingRankSum=0.000;DP=69;ExcessHet=3.0103;FS=8.215;MLEAC=2;MLEAF=1.00;MQ=43.82;MQRankSum=-0.270;QD=17.11;ReadPosRankSum=1.115;SOR=1.044	GT:AD:DP:GQ:PL	1/1:2,59:61:99:1081,150,0
2R	14578062	.	T	A	2843.77	.	AC=2;AF=1.00;AN=2;DP=70;ExcessHet=3.0103;FS=0.000;MLEAC=2;MLEAF=1.00;MQ=43.73;QD=33.05;SOR=0.941	GT:AD:DP:GQ:PL	1/1:0,70:70:99:2872,211,0
2R	14578551	.	A	C	2088.77	.	AC=2;AF=1.00;AN=2;DP=76;ExcessHet=3.0103;FS=0.000;MLEAC=2;MLEAF=1.00;MQ=43.95;QD=27.48;SOR=0.859	GT:AD:DP:GQ:PL	1/1:0,76:76:99:2117,227,0
2R	14578571	.	CA	C	1426.73	.	AC=2;AF=1.00;AN=2;DP=76;ExcessHet=3.0103;FS=0.000;MLEAC=2;MLEAF=1.00;MQ=43.95;QD=19.54;SOR=0.776	GT:AD:DP:GQ:PL	1/1:0,73:73:99:1464,217,0
2R	14578668	.	C	G	3415.77	.	AC=2;AF=1.00;AN=2;DP=79;ExcessHet=3.0103;FS=0.000;MLEAC=2;MLEAF=1.00;MQ=44.00;QD=26.09;SOR=1.040	GT:AD:DP:GQ:PL	1/1:0,78:78:99:3444,235,0
2R	14578671	.	T	C	3531.77	.	AC=2;AF=1.00;AN=2;DP=82;ExcessHet=3.0103;FS=0.000;MLEAC=2;MLEAF=1.00;MQ=44.00;QD=31.54;SOR=1.058	GT:AD:DP:GQ:PL	1/1:0,81:81:99:3560,244,0
2R	14578736	.	C	T	2468.77	.	AC=2;AF=1.00;AN=2;DP=89;ExcessHet=3.0103;FS=0.000;MLEAC=2;MLEAF=1.00;MQ=43.98;QD=27.74;SOR=0.809	GT:AD:DP:GQ:PL	1/1:0,89:89:99:2497,266,0
2R	14578880	.	T	G	3027.77	.	AC=2;AF=1.00;AN=2;DP=74;ExcessHet=3.0103;FS=0.000;MLEAC=2;MLEAF=1.00;MQ=43.92;QD=31.63;SOR=0.869	GT:AD:DP:GQ:PL	1/1:0,72:72:99:3056,217,0
2R	14578881	.	A	AT	1476.73	.	AC=2;AF=1.00;AN=2;BaseQRankSum=-0.290;ClippingRankSum=0.000;DP=74;ExcessHet=3.0103;FS=0.000;MLEAC=2;MLEAF=1.00;MQ=43.92;MQRankSum=-0.087;QD=21.72;ReadPosRankSum=0.527;SOR=0.957	GT:AD:DP:GQ:PL	1/1:2,66:68:99:1514,157,0
2R	14578987	.	A	T	3047.77	.	AC=2;AF=1.00;AN=2;DP=69;ExcessHet=3.0103;FS=0.000;MLEAC=2;MLEAF=1.00;MQ=44.00;QD=31.30;SOR=0.844	GT:AD:DP:GQ:PL	1/1:0,69:69:99:3076,211,0
2R	14578991	.	A	G	3008.77	.	AC=2;AF=1.00;AN=2;DP=69;ExcessHet=3.0103;FS=0.000;MLEAC=2;MLEAF=1.00;MQ=44.00;QD=22.55;SOR=0.910	GT:AD:DP:GQ:PL	1/1:0,69:69:99:3037,208,0
2R	14579202	.	TCCCC	T	3406.73	.	AC=2;AF=1.00;AN=2;DP=75;ExcessHet=3.0103;FS=0.000;MLEAC=2;MLEAF=1.00;MQ=43.84;QD=26.49;SOR=0.719	GT:AD:DP:GQ:PL	1/1:0,75:75:99:3444,232,0
2R	14579206	.	C	CTGTT	3406.73	.	AC=2;AF=1.00;AN=2;DP=75;ExcessHet=3.0103;FS=0.000;MLEAC=2;MLEAF=1.00;MQ=43.84;QD=25.34;SOR=0.719	GT:AD:DP:GQ:PL	1/1:0,75:75:99:3444,232,0
2R	14579211	.	G	T	3346.77	.	AC=2;AF=1.00;AN=2;DP=75;ExcessHet=3.0103;FS=0.000;MLEAC=2;MLEAF=1.00;MQ=43.84;QD=28.21;SOR=0.719	GT:AD:DP:GQ:PL	1/1:0,75:75:99:3375,226,0
2R	14579228	.	G	A	3400.77	.	AC=2;AF=1.00;AN=2;DP=79;ExcessHet=3.0103;FS=0.000;MLEAC=2;MLEAF=1.00;MQ=43.85;QD=38.69;SOR=0.824	GT:AD:DP:GQ:PL	1/1:0,79:79:99:3429,244,0
2R	14579265	.	C	T	2164.77	.	AC=2;AF=1.00;AN=2;DP=80;ExcessHet=3.0103;FS=0.000;MLEAC=2;MLEAF=1.00;MQ=43.95;QD=27.06;SOR=1.165	GT:AD:DP:GQ:PL	1/1:0,80:80:99:2193,240,0
2R	14579346	.	C	T	2481.77	.	AC=2;AF=1.00;AN=2;BaseQRankSum=-0.979;ClippingRankSum=0.000;DP=92;ExcessHet=3.0103;FS=0.000;MLEAC=2;MLEAF=1.00;MQ=44.00;MQRankSum=0.000;QD=26.98;ReadPosRankSum=-1.416;SOR=0.364	GT:AD:DP:GQ:PL	1/1:1,91:92:99:2510,247,0
2R	14579577	.	CA	C	753.75	.	AC=2;AF=1.00;AN=2;BaseQRankSum=0.722;ClippingRankSum=0.000;DP=78;ExcessHet=3.0103;FS=0.000;MLEAC=2;MLEAF=1.00;MQ=43.97;MQRankSum=0.000;QD=12.78;ReadPosRankSum=0.014;SOR=0.526	GT:AD:DP:GQ:PL	1/1:7,52:59:24:791,24,0
2R	14579776	.	A	C	1524.77	.	AC=2;AF=1.00;AN=2;BaseQRankSum=-0.660;ClippingRankSum=0.000;DP=61;ExcessHet=3.0103;FS=0.000;MLEAC=2;MLEAF=1.00;MQ=44.00;MQRankSum=0.000;QD=25.84;ReadPosRankSum=1.122;SOR=0.800	GT:AD:DP:GQ:PL	1/1:2,57:59:99:1553,113,0
2R	14579889	.	T	A	2072.77	.	AC=2;AF=1.00;AN=2;DP=74;ExcessHet=3.0103;FS=0.000;MLEAC=2;MLEAF=1.00;MQ=43.97;QD=28.39;SOR=0.836	GT:AD:DP:GQ:PL	1/1:0,73:73:99:2101,219,0
2R	14580079	.	G	A	2581.77	.	AC=2;AF=1.00;AN=2;DP=96;ExcessHet=3.0103;FS=0.000;MLEAC=2;MLEAF=1.00;MQ=44.00;QD=27.18;SOR=0.802	GT:AD:DP:GQ:PL	1/1:0,95:95:99:2610,284,0
2R	14580101	.	C	T	2680.77	.	AC=2;AF=1.00;AN=2;DP=97;ExcessHet=3.0103;FS=0.000;MLEAC=2;MLEAF=1.00;MQ=43.98;QD=27.92;SOR=1.132	GT:AD:DP:GQ:PL	1/1:0,96:96:99:2709,287,0
2R	14580200	.	A	G	2420.77	.	AC=2;AF=1.00;AN=2;DP=88;ExcessHet=3.0103;FS=0.000;MLEAC=2;MLEAF=1.00;MQ=43.91;QD=27.82;SOR=1.286	GT:AD:DP:GQ:PL	1/1:0,87:87:99:2449,261,0
2R	14580314	.	T	A	2008.77	.	AC=2;AF=1.00;AN=2;DP=73;ExcessHet=3.0103;FS=0.000;MLEAC=2;MLEAF=1.00;MQ=43.66;QD=27.52;SOR=1.032	GT:AD:DP:GQ:PL	1/1:0,73:73:99:2037,218,0
2R	14580397	.	TCTCCTGG	T	2858.73	.	AC=2;AF=1.00;AN=2;DP=65;ExcessHet=3.0103;FS=0.000;MLEAC=2;MLEAF=1.00;MQ=43.26;QD=27.22;SOR=0.854	GT:AD:DP:GQ:PL	1/1:0,65:65:99:2896,196,0
2R	14580511	.	A	G	1807.77	.	AC=2;AF=1.00;AN=2;DP=68;ExcessHet=3.0103;FS=0.000;MLEAC=2;MLEAF=1.00;MQ=42.58;QD=26.58;SOR=0.880	GT:AD:DP:GQ:PL	1/1:0,68:68:99:1836,202,0
2R	14580550	.	A	T	3008.77	.	AC=2;AF=1.00;AN=2;DP=70;ExcessHet=3.0103;FS=0.000;MLEAC=2;MLEAF=1.00;MQ=42.19;QD=25.05;SOR=1.085	GT:AD:DP:GQ:PL	1/1:0,70:70:99:3037,211,0
2R	14580559	.	G	C	3091.77	.	AC=2;AF=1.00;AN=2;DP=68;ExcessHet=3.0103;FS=0.000;MLEAC=2;MLEAF=1.00;MQ=42.17;QD=32.11;SOR=1.263	GT:AD:DP:GQ:PL	1/1:0,68:68:99:3120,211,0
2R	14580572	.	TAAA	T	3112.73	.	AC=2;AF=1.00;AN=2;DP=68;ExcessHet=3.0103;FS=0.000;MLEAC=2;MLEAF=1.00;MQ=42.17;QD=30.36;SOR=1.263	GT:AD:DP:GQ:PL	1/1:0,68:68:99:3150,211,0
2R	14580577	.	TGTGAAAACTCTTATGA	T	3022.73	.	AC=2;AF=1.00;AN=2;DP=66;ExcessHet=3.0103;FS=0.000;MLEAC=2;MLEAF=1.00;MQ=42.11;QD=28.45;SOR=1.284	GT:AD:DP:GQ:PL	1/1:0,66:66:99:3060,205,0
2R	14580607	.	T	A	3021.77	.	AC=2;AF=1.00;AN=2;DP=67;ExcessHet=3.0103;FS=0.000;MLEAC=2;MLEAF=1.00;MQ=42.08;QD=29.09;SOR=0.990	GT:AD:DP:GQ:PL	1/1:0,67:67:99:3050,205,0
2R	14580614	.	G	A	2880.77	.	AC=2;AF=1.00;AN=2;DP=65;ExcessHet=3.0103;FS=0.000;MLEAC=2;MLEAF=1.00;MQ=42.02;QD=29.98;SOR=0.925	GT:AD:DP:GQ:PL	1/1:0,65:65:99:2909,196,0
2R	14580624	.	G	C	2859.77	.	AC=2;AF=1.00;AN=2;DP=64;ExcessHet=3.0103;FS=0.000;MLEAC=2;MLEAF=1.00;MQ=42.02;QD=28.71;SOR=0.966	GT:AD:DP:GQ:PL	1/1:0,64:64:99:2888,196,0
2R	14580961	.	A	T	1363.77	.	AC=2;AF=1.00;AN=2;DP=49;ExcessHet=3.0103;FS=0.000;MLEAC=2;MLEAF=1.00;MQ=43.76;QD=27.83;SOR=1.225	GT:AD:DP:GQ:PL	1/1:0,49:49:99:1392,147,0
2R	14580972	.	A	C	1389.77	.	AC=2;AF=1.00;AN=2;DP=50;ExcessHet=3.0103;FS=0.000;MLEAC=2;MLEAF=1.00;MQ=43.76;QD=27.80;SOR=1.270	GT:AD:DP:GQ:PL	1/1:0,50:50:99:1418,150,0
2R	14580982	.	C	CAG	1633.73	.	AC=2;AF=1.00;AN=2;DP=48;ExcessHet=3.0103;FS=0.000;MLEAC=2;MLEAF=1.00;MQ=43.80;QD=33.01;SOR=1.230	GT:AD:DP:GQ:PL	1/1:0,44:44:99:1671,138,0
2R	14581073	.	A	AGG	1278.73	.	AC=2;AF=1.00;AN=2;DP=41;ExcessHet=3.0103;FS=0.000;MLEAC=2;MLEAF=1.00;MQ=43.95;QD=32.79;SOR=0.743	GT:AD:DP:GQ:PL	1/1:0,39:39:99:1316,117,0
2R	14581265	.	A	G	1427.77	.	AC=2;AF=1.00;AN=2;DP=53;ExcessHet=3.0103;FS=0.000;MLEAC=2;MLEAF=1.00;MQ=43.89;QD=26.94;SOR=0.808	GT:AD:DP:GQ:PL	1/1:0,53:53:99:1456,158,0
2R	14581282	.	CA	C	904.73	.	AC=2;AF=1.00;AN=2;BaseQRankSum=0.618;ClippingRankSum=0.000;DP=60;ExcessHet=3.0103;FS=2.286;MLEAC=2;MLEAF=1.00;MQ=43.87;MQRankSum=-0.458;QD=16.75;ReadPosRankSum=-0.132;SOR=0.644	GT:AD:DP:GQ:PL	1/1:3,51:54:95:942,95,0
2R	14581378	.	G	C	2719.77	.	AC=2;AF=1.00;AN=2;DP=64;ExcessHet=3.0103;FS=0.000;MLEAC=2;MLEAF=1.00;MQ=43.77;QD=28.69;SOR=0.822	GT:AD:DP:GQ:PL	1/1:0,64:64:99:2748,192,0
2R	14581397	.	G	GCGAAAAA	3081.73	.	AC=2;AF=1.00;AN=2;DP=64;ExcessHet=3.0103;FS=0.000;MLEAC=2;MLEAF=1.00;MQ=43.74;QD=29.09;SOR=0.892	GT:AD:DP:GQ:PL	1/1:0,64:64:99:3119,211,0
2R	14581399	.	G	C	3090.77	.	AC=2;AF=1.00;AN=2;DP=68;ExcessHet=3.0103;FS=0.000;MLEAC=2;MLEAF=1.00;MQ=43.76;QD=32.10;SOR=0.814	GT:AD:DP:GQ:PL	1/1:0,68:68:99:3119,211,0
2R	14581437	.	C	A	1610.77	.	AC=2;AF=1.00;AN=2;DP=60;ExcessHet=3.0103;FS=0.000;MLEAC=2;MLEAF=1.00;MQ=43.80;QD=26.85;SOR=0.906	GT:AD:DP:GQ:PL	1/1:0,60:60:99:1639,179,0
2R	14581508	.	TTA	T	1869.73	.	AC=2;AF=1.00;AN=2;DP=65;ExcessHet=3.0103;FS=0.000;MLEAC=2;MLEAF=1.00;MQ=43.77;QD=30.65;SOR=0.865	GT:AD:DP:GQ:PL	1/1:0,61:61:99:1907,183,0
2R	14581802	.	T	C	2007.77	.	AC=2;AF=1.00;AN=2;DP=52;ExcessHet=3.0103;FS=0.000;MLEAC=2;MLEAF=1.00;MQ=42.22;QD=29.55;SOR=1.848	GT:AD:DP:GQ:PL	1/1:0,51:51:99:2036,153,0
2R	14581815	.	AGTAGTGGGTG	A	1914.73	.	AC=2;AF=1.00;AN=2;DP=48;ExcessHet=3.0103;FS=0.000;MLEAC=2;MLEAF=1.00;MQ=42.07;QD=23.79;SOR=1.814	GT:AD:DP:GQ:PL	1/1:0,47:47:99:1952,142,0
2R	14582141	.	G	A	1223.77	.	AC=2;AF=1.00;AN=2;DP=47;ExcessHet=3.0103;FS=0.000;MLEAC=2;MLEAF=1.00;MQ=43.56;QD=26.60;SOR=0.976	GT:AD:DP:GQ:PL	1/1:0,46:46:99:1252,137,0
2R	14582170	.	G	C	1255.77	.	AC=2;AF=1.00;AN=2;DP=49;ExcessHet=3.0103;FS=0.000;MLEAC=2;MLEAF=1.00;MQ=43.58;QD=26.16;SOR=0.866	GT:AD:DP:GQ:PL	1/1:0,48:48:99:1284,142,0
2R	14582372	.	T	TATTTATAGTAAATATTATGTAA	2558.73	.	AC=2;AF=1.00;AN=2;DP=56;ExcessHet=3.0103;FS=0.000;MLEAC=2;MLEAF=1.00;MQ=42.93;QD=30.96;SOR=1.201	GT:AD:DP:GQ:PL	1/1:0,51:51:99:2596,175,0
2R	14582510	.	C	A	1528.77	.	AC=2;AF=1.00;AN=2;DP=56;ExcessHet=3.0103;FS=0.000;MLEAC=2;MLEAF=1.00;MQ=43.72;QD=27.30;SOR=0.922	GT:AD:DP:GQ:PL	1/1:0,56:56:99:1557,168,0
2R	14582669	.	A	G	2613.77	.	AC=2;AF=1.00;AN=2;DP=59;ExcessHet=3.0103;FS=0.000;MLEAC=2;MLEAF=1.00;MQ=43.90;QD=34.89;SOR=0.726	GT:AD:DP:GQ:PL	1/1:0,59:59:99:2642,181,0
2R	14582671	.	A	G	2613.77	.	AC=2;AF=1.00;AN=2;DP=59;ExcessHet=3.0103;FS=0.000;MLEAC=2;MLEAF=1.00;MQ=43.90;QD=28.92;SOR=0.796	GT:AD:DP:GQ:PL	1/1:0,59:59:99:2642,181,0
2R	14582889	.	T	G	1137.77	.	AC=2;AF=1.00;AN=2;DP=43;ExcessHet=3.0103;FS=0.000;MLEAC=2;MLEAF=1.00;MQ=43.95;QD=27.09;SOR=1.005	GT:AD:DP:GQ:PL	1/1:0,42:42:99:1166,125,0
2R	14583174	.	T	C	1285.77	.	AC=2;AF=1.00;AN=2;DP=49;ExcessHet=3.0103;FS=0.000;MLEAC=2;MLEAF=1.00;MQ=44.00;QD=27.36;SOR=0.919	GT:AD:DP:GQ:PL	1/1:0,47:47:99:1314,140,0
2R	14583271	.	C	T	1593.77	.	AC=2;AF=1.00;AN=2;DP=57;ExcessHet=3.0103;FS=0.000;MLEAC=2;MLEAF=1.00;MQ=44.00;QD=27.96;SOR=0.728	GT:AD:DP:GQ:PL	1/1:0,57:57:99:1622,171,0
2R	14583398	.	GGCA	G	2513.73	.	AC=2;AF=1.00;AN=2;DP=58;ExcessHet=3.0103;FS=0.000;MLEAC=2;MLEAF=1.00;MQ=44.00;QD=28.74;SOR=0.728	GT:AD:DP:GQ:PL	1/1:0,57:57:99:2551,172,0
2R	14583484	.	T	A	1452.77	.	AC=2;AF=1.00;AN=2;DP=54;ExcessHet=3.0103;FS=0.000;MLEAC=2;MLEAF=1.00;MQ=44.00;QD=26.90;SOR=0.767	GT:AD:DP:GQ:PL	1/1:0,54:54:99:1481,160,0
2R	14583927	.	A	G	1574.77	.	AC=2;AF=1.00;AN=2;DP=58;ExcessHet=3.0103;FS=0.000;MLEAC=2;MLEAF=1.00;MQ=43.92;QD=27.15;SOR=1.179	GT:AD:DP:GQ:PL	1/1:0,58:58:99:1603,174,0
2R	14584063	.	A	T	2084.77	.	AC=2;AF=1.00;AN=2;DP=76;ExcessHet=3.0103;FS=0.000;MLEAC=2;MLEAF=1.00;MQ=43.94;QD=27.80;SOR=1.402	GT:AD:DP:GQ:PL	1/1:0,75:75:99:2113,225,0
2R	14584108	.	A	G	1805.77	.	AC=2;AF=1.00;AN=2;DP=69;ExcessHet=3.0103;FS=0.000;MLEAC=2;MLEAF=1.00;MQ=43.97;QD=26.17;SOR=1.296	GT:AD:DP:GQ:PL	1/1:0,69:69:99:1834,204,0
2R	14584320	.	CTACCAT	C	3511.73	.	AC=2;AF=1.00;AN=2;DP=80;ExcessHet=3.0103;FS=0.000;MLEAC=2;MLEAF=1.00;MQ=43.72;QD=31.30;SOR=0.718	GT:AD:DP:GQ:PL	1/1:0,79:79:99:3549,238,0
2R	14584332	.	C	T	3481.77	.	AC=2;AF=1.00;AN=2;DP=76;ExcessHet=3.0103;FS=0.000;MLEAC=2;MLEAF=1.00;MQ=43.70;QD=29.48;SOR=0.746	GT:AD:DP:GQ:PL	1/1:0,76:76:99:3510,235,0
2R	14584350	.	T	C	3154.77	.	AC=2;AF=1.00;AN=2;DP=68;ExcessHet=3.0103;FS=0.000;MLEAC=2;MLEAF=1.00;MQ=43.70;QD=22.94;SOR=0.723	GT:AD:DP:GQ:PL	1/1:0,67:67:99:3183,214,0
2R	14584375	.	C	A	2868.77	.	AC=2;AF=1.00;AN=2;DP=68;ExcessHet=3.0103;FS=0.000;MLEAC=2;MLEAF=1.00;MQ=43.78;QD=32.38;SOR=0.723	GT:AD:DP:GQ:PL	1/1:0,67:67:99:2897,205,0
2R	14584499	.	ATG	A	2677.73	.	AC=2;AF=1.00;AN=2;DP=73;ExcessHet=3.0103;FS=0.000;MLEAC=2;MLEAF=1.00;MQ=43.93;QD=32.80;SOR=1.308	GT:AD:DP:GQ:PL	1/1:0,72:72:99:2715,217,0
2R	14584713	.	A	G	1561.77	.	AC=2;AF=1.00;AN=2;DP=58;ExcessHet=3.0103;FS=0.000;MLEAC=2;MLEAF=1.00;MQ=43.97;QD=27.89;SOR=0.765	GT:AD:DP:GQ:PL	1/1:0,56:56:99:1590,168,0
2R	14584821	.	T	C	1918.77	.	AC=2;AF=1.00;AN=2;DP=72;ExcessHet=3.0103;FS=0.000;MLEAC=2;MLEAF=1.00;MQ=44.00;QD=26.65;SOR=1.002	GT:AD:DP:GQ:PL	1/1:0,72:72:99:1947,215,0
2R	14584950	.	T	A	2236.77	.	AC=2;AF=1.00;AN=2;DP=83;ExcessHet=3.0103;FS=0.000;MLEAC=2;MLEAF=1.00;MQ=44.00;QD=27.96;SOR=0.850	GT:AD:DP:GQ:PL	1/1:0,80:80:99:2265,240,0
2R	14584961	.	G	T	3451.77	.	AC=2;AF=1.00;AN=2;DP=80;ExcessHet=3.0103;FS=0.000;MLEAC=2;MLEAF=1.00;MQ=44.00;QD=30.29;SOR=0.772	GT:AD:DP:GQ:PL	1/1:0,77:77:99:3480,238,0
2R	14584967	.	G	C	3379.77	.	AC=2;AF=1.00;AN=2;DP=80;ExcessHet=3.0103;FS=0.000;MLEAC=2;MLEAF=1.00;MQ=44.00;QD=33.99;SOR=0.719	GT:AD:DP:GQ:PL	1/1:0,77:77:99:3408,232,0
2R	14585001	.	A	G	1889.77	.	AC=2;AF=1.00;AN=2;DP=73;ExcessHet=3.0103;FS=0.000;MLEAC=2;MLEAF=1.00;MQ=44.00;QD=27.00;SOR=0.811	GT:AD:DP:GQ:PL	1/1:0,70:70:99:1918,208,0
2R	14585522	.	T	A	2280.77	.	AC=2;AF=1.00;AN=2;BaseQRankSum=1.808;ClippingRankSum=0.000;DP=81;ExcessHet=3.0103;FS=3.644;MLEAC=2;MLEAF=1.00;MQ=43.84;MQRankSum=0.000;QD=28.16;ReadPosRankSum=-0.591;SOR=0.719	GT:AD:DP:GQ:PL	1/1:1,80:81:99:2309,233,0
2R	14585839	.	C	G	1996.77	.	AC=2;AF=1.00;AN=2;DP=48;ExcessHet=3.0103;FS=0.000;MLEAC=2;MLEAF=1.00;MQ=43.04;QD=28.19;SOR=1.067	GT:AD:DP:GQ:PL	1/1:0,48:48:99:2025,144,0
2R	14585855	.	CGGACGGAT	C	1714.73	.	AC=2;AF=1.00;AN=2;DP=45;ExcessHet=3.0103;FS=0.000;MLEAC=2;MLEAF=1.00;MQ=43.02;QD=26.75;SOR=1.236	GT:AD:DP:GQ:PL	1/1:0,39:39:99:1752,118,0
2R	14586048	.	ACG	A	1981.73	.	AC=2;AF=1.00;AN=2;DP=51;ExcessHet=3.0103;FS=0.000;MLEAC=1;MLEAF=0.500;MQ=43.48;QD=33.52;SOR=1.387	GT:AD:DP:GQ:PL	1/1:0,50:50:99:2002,149,0
2R	14586052	.	ACACACACT	A	1009.82	.	AC=1;AF=0.500;AN=2;BaseQRankSum=1.037;ClippingRankSum=0.000;DP=51;ExcessHet=3.0103;FS=0.000;MLEAC=1;MLEAF=0.500;MQ=43.48;MQRankSum=1.185;QD=22.95;SOR=0.990	GT:AD:DP:GQ:PL	0/1:5,39:44:17:1047,0,17
2R	14586097	.	G	A	2703.77	.	AC=2;AF=1.00;AN=2;DP=64;ExcessHet=3.0103;FS=0.000;MLEAC=2;MLEAF=1.00;MQ=43.53;QD=30.32;SOR=1.179	GT:AD:DP:GQ:PL	1/1:0,63:63:99:2732,190,0
2R	14586112	.	A	G	2780.77	.	AC=2;AF=1.00;AN=2;DP=66;ExcessHet=3.0103;FS=0.000;MLEAC=2;MLEAF=1.00;MQ=43.54;QD=34.43;SOR=1.162	GT:AD:DP:GQ:PL	1/1:0,65:65:99:2809,196,0
2R	14586156	.	T	A	1967.77	.	AC=2;AF=1.00;AN=2;DP=74;ExcessHet=3.0103;FS=0.000;MLEAC=2;MLEAF=1.00;MQ=43.59;QD=26.96;SOR=0.898	GT:AD:DP:GQ:PL	1/1:0,73:73:99:1996,218,0
2R	14586390	.	CCAAAG	C	3043.73	.	AC=2;AF=1.00;AN=2;DP=74;ExcessHet=3.0103;FS=0.000;MLEAC=2;MLEAF=1.00;MQ=43.76;QD=38.81;SOR=1.085	GT:AD:DP:GQ:PL	1/1:0,70:70:99:3081,211,0
2R	14586551	.	A	T	1778.77	.	AC=2;AF=1.00;AN=2;DP=65;ExcessHet=3.0103;FS=0.000;MLEAC=2;MLEAF=1.00;MQ=43.49;QD=27.79;SOR=0.756	GT:AD:DP:GQ:PL	1/1:0,64:64:99:1807,192,0
2R	14586632	.	A	AT	1025.73	.	AC=2;AF=1.00;AN=2;BaseQRankSum=1.111;ClippingRankSum=0.000;DP=67;ExcessHet=3.0103;FS=0.000;MLEAC=2;MLEAF=1.00;MQ=43.22;MQRankSum=1.133;QD=16.28;ReadPosRankSum=-1.974;SOR=0.796	GT:AD:DP:GQ:PL	1/1:4,59:63:99:1063,107,0
2R	14586634	.	G	A	2842.77	.	AC=2;AF=1.00;AN=2;DP=68;ExcessHet=3.0103;FS=0.000;MLEAC=2;MLEAF=1.00;MQ=43.21;QD=23.45;SOR=0.826	GT:AD:DP:GQ:PL	1/1:0,67:67:99:2871,201,0
2R	14586688	.	G	A	1939.77	.	AC=2;AF=1.00;AN=2;DP=70;ExcessHet=3.0103;FS=0.000;MLEAC=2;MLEAF=1.00;MQ=42.50;QD=27.71;SOR=0.693	GT:AD:DP:GQ:PL	1/1:0,70:70:99:1968,210,0
2R	14586734	.	T	TGCTCTCATTTGAATAAATCAACTTTGAACCCTTTCCTCCACTTTCCATGTCCTG	3236.73	.	AC=2;AF=1.00;AN=2;DP=56;ExcessHet=3.0103;FS=0.000;MLEAC=2;MLEAF=1.00;MQ=41.96;QD=30.06;SOR=0.808	GT:AD:DP:GQ:PL	1/1:0,53:53:99:3274,218,0
2R	14586758	.	A	ATT	1433.73	.	AC=2;AF=1.00;AN=2;DP=46;ExcessHet=3.0103;FS=0.000;MLEAC=2;MLEAF=1.00;MQ=42.19;QD=31.17;SOR=0.693	GT:AD:DP:GQ:PL	1/1:0,46:46:99:1471,138,0
2R	14586819	.	CACATTTA	C	2901.73	.	AC=2;AF=1.00;AN=2;DP=65;ExcessHet=3.0103;FS=0.000;MLEAC=2;MLEAF=1.00;MQ=43.04;QD=33.64;SOR=0.854	GT:AD:DP:GQ:PL	1/1:0,65:65:99:2939,199,0
2R	14586836	.	G	A	3050.77	.	AC=2;AF=1.00;AN=2;DP=71;ExcessHet=3.0103;FS=0.000;MLEAC=2;MLEAF=1.00;MQ=43.07;QD=29.37;SOR=0.840	GT:AD:DP:GQ:PL	1/1:0,71:71:99:3079,214,0
2R	14587047	.	A	G	1937.77	.	AC=2;AF=1.00;AN=2;DP=71;ExcessHet=3.0103;FS=0.000;MLEAC=2;MLEAF=1.00;MQ=43.67;QD=27.29;SOR=0.779	GT:AD:DP:GQ:PL	1/1:0,71:71:99:1966,212,0
2R	14587068	.	A	T	1963.77	.	AC=2;AF=1.00;AN=2;DP=73;ExcessHet=3.0103;FS=0.000;MLEAC=2;MLEAF=1.00;MQ=43.62;QD=26.90;SOR=0.776	GT:AD:DP:GQ:PL	1/1:0,73:73:99:1992,219,0
2R	14587111	.	A	T	1877.77	.	AC=2;AF=1.00;AN=2;DP=67;ExcessHet=3.0103;FS=0.000;MLEAC=2;MLEAF=1.00;MQ=43.67;QD=28.03;SOR=0.723	GT:AD:DP:GQ:PL	1/1:0,67:67:99:1906,201,0
2R	14587609	.	A	G	1775.77	.	AC=2;AF=1.00;AN=2;DP=66;ExcessHet=3.0103;FS=0.000;MLEAC=2;MLEAF=1.00;MQ=43.97;QD=27.32;SOR=0.854	GT:AD:DP:GQ:PL	1/1:0,65:65:99:1804,195,0
2R	14587668	.	C	A	1882.77	.	AC=2;AF=1.00;AN=2;DP=67;ExcessHet=3.0103;FS=0.000;MLEAC=2;MLEAF=1.00;MQ=44.00;QD=28.10;SOR=0.784	GT:AD:DP:GQ:PL	1/1:0,67:67:99:1911,201,0
2R	14588418	.	A	AATGGCAAACTT	3453.73	.	AC=2;AF=1.00;AN=2;DP=75;ExcessHet=3.0103;FS=0.000;MLEAC=2;MLEAF=1.00;MQ=42.97;QD=30.22;SOR=0.719	GT:AD:DP:GQ:PL	1/1:0,75:75:99:3491,235,0
2R	14588423	.	C	T	3121.77	.	AC=2;AF=1.00;AN=2;DP=70;ExcessHet=3.0103;FS=0.000;MLEAC=2;MLEAF=1.00;MQ=42.99;QD=28.33;SOR=0.693	GT:AD:DP:GQ:PL	1/1:0,70:70:99:3150,211,0
2R	14588441	.	A	AG	3382.73	.	AC=2;AF=1.00;AN=2;DP=72;ExcessHet=3.0103;FS=0.000;MLEAC=2;MLEAF=1.00;MQ=42.97;QD=32.46;SOR=0.693	GT:AD:DP:GQ:PL	1/1:0,72:72:99:3420,229,0
2R	14588462	.	G	A	3526.77	.	AC=2;AF=1.00;AN=2;DP=77;ExcessHet=3.0103;FS=0.000;MLEAC=2;MLEAF=1.00;MQ=43.00;QD=30.42;SOR=0.772	GT:AD:DP:GQ:PL	1/1:0,77:77:99:3555,238,0
2R	14588483	.	A	T	3275.77	.	AC=2;AF=1.00;AN=2;DP=73;ExcessHet=3.0103;FS=0.000;MLEAC=2;MLEAF=1.00;MQ=42.96;QD=35.66;SOR=1.002	GT:AD:DP:GQ:PL	1/1:0,72:72:99:3304,223,0
2R	14588491	.	A	C	3160.77	.	AC=2;AF=1.00;AN=2;DP=73;ExcessHet=3.0103;FS=0.000;MLEAC=2;MLEAF=1.00;MQ=42.96;QD=25.27;SOR=1.073	GT:AD:DP:GQ:PL	1/1:0,72:72:99:3189,217,0
2R	14588531	.	C	T	3069.77	.	AC=2;AF=1.00;AN=2;DP=70;ExcessHet=3.0103;FS=0.000;MLEAC=2;MLEAF=1.00;MQ=43.30;QD=30.04;SOR=0.910	GT:AD:DP:GQ:PL	1/1:0,69:69:99:3098,216,0
2R	14588553	.	C	G	3237.77	.	AC=2;AF=1.00;AN=2;DP=73;ExcessHet=3.0103;FS=0.000;MLEAC=2;MLEAF=1.00;MQ=43.37;QD=34.21;SOR=0.807	GT:AD:DP:GQ:PL	1/1:0,72:72:99:3266,220,0
2R	14588555	.	T	A	3209.77	.	AC=2;AF=1.00;AN=2;DP=70;ExcessHet=3.0103;FS=0.000;MLEAC=2;MLEAF=1.00;MQ=43.37;QD=29.79;SOR=0.781	GT:AD:DP:GQ:PL	1/1:0,69:69:99:3238,217,0
2R	14588599	.	T	G	1956.77	.	AC=2;AF=1.00;AN=2;DP=70;ExcessHet=3.0103;FS=0.000;MLEAC=2;MLEAF=1.00;MQ=43.35;QD=28.36;SOR=0.980	GT:AD:DP:GQ:PL	1/1:0,69:69:99:1985,207,0
2R	14588722	.	A	G	1761.77	.	AC=2;AF=1.00;AN=2;DP=63;ExcessHet=3.0103;FS=0.000;MLEAC=2;MLEAF=1.00;MQ=43.56;QD=27.96;SOR=1.467	GT:AD:DP:GQ:PL	1/1:0,63:63:99:1790,189,0
2R	14588816	.	C	G	1659.77	.	AC=2;AF=1.00;AN=2;DP=41;ExcessHet=3.0103;FS=0.000;MLEAC=2;MLEAF=1.00;MQ=42.97;QD=29.33;SOR=1.347	GT:AD:DP:GQ:PL	1/1:0,41:41:99:1688,126,0
2R	14588837	.	C	CAAA	1809.73	.	AC=2;AF=1.00;AN=2;DP=41;ExcessHet=3.0103;FS=0.000;MLEAC=1;MLEAF=0.500;MQ=42.45;QD=24.97;SOR=1.609	GT:AD:DP:GQ:PL	1/1:0,41:41:99:1836,138,0
2R	14588838	.	C	A	1937.77	.	AC=2;AF=1.00;AN=2;DP=42;ExcessHet=3.0103;FS=0.000;MLEAC=2;MLEAF=1.00;MQ=42.23;QD=25.76;SOR=1.402	GT:AD:DP:GQ:PL	1/1:0,42:42:99:1966,135,0
2R	14588875	.	T	G	1271.77	.	AC=2;AF=1.00;AN=2;BaseQRankSum=-1.742;ClippingRankSum=0.000;DP=50;ExcessHet=3.0103;FS=0.000;MLEAC=2;MLEAF=1.00;MQ=42.14;MQRankSum=0.335;QD=25.44;ReadPosRankSum=1.699;SOR=0.470	GT:AD:DP:GQ:PL	1/1:1,49:50:99:1300,118,0
2R	14588900	.	TTTCTTTTTGCAGCTGCAA	T	1971.73	.	AC=2;AF=1.00;AN=2;DP=46;ExcessHet=3.0103;FS=0.000;MLEAC=2;MLEAF=1.00;MQ=42.18;QD=32.92;SOR=0.929	GT:AD:DP:GQ:PL	1/1:0,45:45:99:2009,136,0
2R	14588960	.	T	C	1145.77	.	AC=2;AF=1.00;AN=2;DP=43;ExcessHet=3.0103;FS=0.000;MLEAC=2;MLEAF=1.00;MQ=42.52;QD=26.65;SOR=1.055	GT:AD:DP:GQ:PL	1/1:0,43:43:99:1174,129,0
2R	14589000	.	T	G	2076.77	.	AC=2;AF=1.00;AN=2;DP=48;ExcessHet=3.0103;FS=0.000;MLEAC=2;MLEAF=1.00;MQ=43.32;QD=31.53;SOR=0.963	GT:AD:DP:GQ:PL	1/1:0,48:48:99:2105,150,0
2R	14589016	.	A	G	2051.77	.	AC=2;AF=1.00;AN=2;DP=49;ExcessHet=3.0103;FS=0.000;MLEAC=2;MLEAF=1.00;MQ=43.29;QD=31.80;SOR=0.818	GT:AD:DP:GQ:PL	1/1:0,49:49:99:2080,147,0
2R	14589246	.	A	C	1678.77	.	AC=2;AF=1.00;AN=2;DP=62;ExcessHet=3.0103;FS=0.000;MLEAC=2;MLEAF=1.00;MQ=43.91;QD=27.08;SOR=0.899	GT:AD:DP:GQ:PL	1/1:0,62:62:99:1707,186,0
2R	14589316	.	A	T	1572.77	.	AC=2;AF=1.00;AN=2;BaseQRankSum=-0.450;ClippingRankSum=0.000;DP=59;ExcessHet=3.0103;FS=0.000;MLEAC=2;MLEAF=1.00;MQ=43.97;MQRankSum=0.000;QD=26.66;ReadPosRankSum=-0.612;SOR=0.356	GT:AD:DP:GQ:PL	1/1:1,58:59:99:1601,148,0
2R	14589608	.	T	C	3060.77	.	AC=2;AF=1.00;AN=2;DP=72;ExcessHet=3.0103;FS=0.000;MLEAC=2;MLEAF=1.00;MQ=44.00;QD=31.71;SOR=1.117	GT:AD:DP:GQ:PL	1/1:0,71:71:99:3089,214,0
2R	14589612	.	T	C	3043.77	.	AC=2;AF=1.00;AN=2;DP=69;ExcessHet=3.0103;FS=0.000;MLEAC=2;MLEAF=1.00;MQ=44.00;QD=28.24;SOR=1.054	GT:AD:DP:GQ:PL	1/1:0,69:69:99:3072,211,0
2R	14590964	.	C	T	1783.77	.	AC=2;AF=1.00;AN=2;DP=65;ExcessHet=3.0103;FS=0.000;MLEAC=2;MLEAF=1.00;MQ=43.88;QD=27.44;SOR=0.854	GT:AD:DP:GQ:PL	1/1:0,65:65:99:1812,195,0
2R	14591000	.	A	G	2345.77	.	AC=2;AF=1.00;AN=2;DP=54;ExcessHet=3.0103;FS=0.000;MLEAC=2;MLEAF=1.00;MQ=43.85;QD=28.72;SOR=0.693	GT:AD:DP:GQ:PL	1/1:0,54:54:99:2374,163,0
2R	14591004	.	G	A	2349.77	.	AC=2;AF=1.00;AN=2;DP=54;ExcessHet=3.0103;FS=0.000;MLEAC=2;MLEAF=1.00;MQ=43.89;QD=28.37;SOR=0.693	GT:AD:DP:GQ:PL	1/1:0,54:54:99:2378,163,0
2R	14591142	.	C	T	2446.77	.	AC=2;AF=1.00;AN=2;DP=54;ExcessHet=3.0103;FS=0.000;MLEAC=2;MLEAF=1.00;MQ=43.96;QD=29.55;SOR=0.808	GT:AD:DP:GQ:PL	1/1:0,53:53:99:2475,166,0
2R	14591144	.	T	G	2478.77	.	AC=2;AF=1.00;AN=2;DP=56;ExcessHet=3.0103;FS=0.000;MLEAC=2;MLEAF=1.00;MQ=43.97;QD=30.86;SOR=0.884	GT:AD:DP:GQ:PL	1/1:0,55:55:99:2507,169,0
2R	14591145	.	C	T	2478.77	.	AC=2;AF=1.00;AN=2;DP=56;ExcessHet=3.0103;FS=0.000;MLEAC=2;MLEAF=1.00;MQ=43.97;QD=34.24;SOR=0.884	GT:AD:DP:GQ:PL	1/1:0,55:55:99:2507,169,0
2R	14591159	.	G	T	1662.77	.	AC=2;AF=1.00;AN=2;DP=59;ExcessHet=3.0103;FS=0.000;MLEAC=2;MLEAF=1.00;MQ=43.97;QD=28.18;SOR=0.950	GT:AD:DP:GQ:PL	1/1:0,59:59:99:1691,177,0
2R	14591189	.	T	C	1655.77	.	AC=2;AF=1.00;AN=2;DP=62;ExcessHet=3.0103;FS=0.000;MLEAC=2;MLEAF=1.00;MQ=43.92;QD=26.71;SOR=1.329	GT:AD:DP:GQ:PL	1/1:0,62:62:99:1684,184,0
2R	14591205	.	T	A	1852.77	.	AC=2;AF=1.00;AN=2;DP=66;ExcessHet=3.0103;FS=0.000;MLEAC=2;MLEAF=1.00;MQ=43.93;QD=28.07;SOR=1.196	GT:AD:DP:GQ:PL	1/1:0,66:66:99:1881,197,0
2R	14591280	.	A	T	1940.77	.	AC=2;AF=1.00;AN=2;DP=71;ExcessHet=3.0103;FS=0.000;MLEAC=2;MLEAF=1.00;MQ=44.00;QD=27.33;SOR=0.904	GT:AD:DP:GQ:PL	1/1:0,71:71:99:1969,212,0
2R	14591339	.	C	A	1768.77	.	AC=2;AF=1.00;AN=2;DP=65;ExcessHet=3.0103;FS=0.000;MLEAC=2;MLEAF=1.00;MQ=44.00;QD=27.21;SOR=1.000	GT:AD:DP:GQ:PL	1/1:0,65:65:99:1797,195,0
2R	14591364	.	AAT	A	2648.73	.	AC=2;AF=1.00;AN=2;DP=58;ExcessHet=3.0103;FS=0.000;MLEAC=2;MLEAF=1.00;MQ=44.00;QD=29.81;SOR=0.800	GT:AD:DP:GQ:PL	1/1:0,57:57:99:2686,181,0
2R	14591369	.	T	TGTG	2757.73	.	AC=2;AF=1.00;AN=2;DP=63;ExcessHet=3.0103;FS=0.000;MLEAC=2;MLEAF=1.00;MQ=44.00;QD=27.70;SOR=0.790	GT:AD:DP:GQ:PL	1/1:0,63:63:99:2795,190,0
2R	14591432	.	T	C	1915.77	.	AC=2;AF=1.00;AN=2;DP=72;ExcessHet=3.0103;FS=0.000;MLEAC=2;MLEAF=1.00;MQ=44.00;QD=27.37;SOR=0.811	GT:AD:DP:GQ:PL	1/1:0,70:70:99:1944,209,0
2R	14591577	.	C	T	1803.77	.	AC=2;AF=1.00;AN=2;DP=67;ExcessHet=3.0103;FS=0.000;MLEAC=2;MLEAF=1.00;MQ=44.00;QD=27.33;SOR=0.818	GT:AD:DP:GQ:PL	1/1:0,66:66:99:1832,198,0
2R	14592072	.	T	C	1965.77	.	AC=2;AF=1.00;AN=2;BaseQRankSum=1.338;ClippingRankSum=0.000;DP=74;ExcessHet=3.0103;FS=0.000;MLEAC=2;MLEAF=1.00;MQ=44.00;MQRankSum=0.000;QD=26.56;ReadPosRankSum=-0.488;SOR=0.408	GT:AD:DP:GQ:PL	1/1:1,73:74:99:1994,195,0
2R	14592105	.	A	G	1987.77	.	AC=2;AF=1.00;AN=2;BaseQRankSum=-0.886;ClippingRankSum=0.000;DP=77;ExcessHet=3.0103;FS=0.000;MLEAC=2;MLEAF=1.00;MQ=44.00;MQRankSum=0.000;QD=25.82;ReadPosRankSum=0.161;SOR=0.293	GT:AD:DP:GQ:PL	1/1:1,76:77:99:2016,201,0
2R	14592119	.	G	A	2058.77	.	AC=2;AF=1.00;AN=2;BaseQRankSum=-1.607;ClippingRankSum=0.000;DP=76;ExcessHet=3.0103;FS=0.000;MLEAC=2;MLEAF=1.00;MQ=44.00;MQRankSum=0.000;QD=27.09;ReadPosRankSum=0.844;SOR=0.281	GT:AD:DP:GQ:PL	1/1:1,75:76:99:2087,198,0
2R	14592162	.	A	T	2432.77	.	AC=2;AF=1.00;AN=2;DP=90;ExcessHet=3.0103;FS=0.000;MLEAC=2;MLEAF=1.00;MQ=44.00;QD=27.33;SOR=1.080	GT:AD:DP:GQ:PL	1/1:0,89:89:99:2461,266,0
2R	14592474	.	T	G	2129.77	.	AC=2;AF=1.00;AN=2;BaseQRankSum=-1.695;ClippingRankSum=0.000;DP=78;ExcessHet=3.0103;FS=0.000;MLEAC=2;MLEAF=1.00;MQ=44.00;MQRankSum=0.000;QD=27.66;ReadPosRankSum=1.724;SOR=0.223	GT:AD:DP:GQ:PL	1/1:1,76:77:99:2158,202,0
2R	14592547	.	A	G	2091.77	.	AC=2;AF=1.00;AN=2;BaseQRankSum=-0.259;ClippingRankSum=0.000;DP=77;ExcessHet=3.0103;FS=0.000;MLEAC=2;MLEAF=1.00;MQ=44.00;MQRankSum=0.000;QD=27.17;ReadPosRankSum=-0.412;SOR=0.223	GT:AD:DP:GQ:PL	1/1:1,76:77:99:2120,202,0
2R	14592641	.	G	GA	1715.73	.	AC=2;AF=1.00;AN=2;DP=76;ExcessHet=3.0103;FS=0.000;MLEAC=2;MLEAF=1.00;MQ=44.29;QD=23.50;SOR=0.720	GT:AD:DP:GQ:PL	1/1:0,73:73:99:1753,227,0
2R	14592744	.	G	A	2002.77	.	AC=2;AF=1.00;AN=2;DP=73;ExcessHet=3.0103;FS=0.000;MLEAC=2;MLEAF=1.00;MQ=44.15;QD=27.44;SOR=0.720	GT:AD:DP:GQ:PL	1/1:0,73:73:99:2031,218,0
2R	14592914	.	C	G	1736.77	.	AC=2;AF=1.00;AN=2;BaseQRankSum=1.624;ClippingRankSum=0.000;DP=65;ExcessHet=3.0103;FS=0.000;MLEAC=2;MLEAF=1.00;MQ=44.00;MQRankSum=0.000;QD=27.14;ReadPosRankSum=-0.626;SOR=0.263	GT:AD:DP:GQ:PL	1/1:1,63:64:99:1765,165,0
2R	14592971	.	G	A	1671.77	.	AC=2;AF=1.00;AN=2;BaseQRankSum=0.984;ClippingRankSum=0.000;DP=64;ExcessHet=3.0103;FS=0.000;MLEAC=2;MLEAF=1.00;MQ=44.00;MQRankSum=0.000;QD=26.96;ReadPosRankSum=2.034;SOR=0.330	GT:AD:DP:GQ:PL	1/1:1,61:62:99:1700,158,0
2R	14593085	.	G	A	1828.77	.	AC=2;AF=1.00;AN=2;DP=67;ExcessHet=3.0103;FS=0.000;MLEAC=2;MLEAF=1.00;MQ=43.97;QD=27.30;SOR=0.784	GT:AD:DP:GQ:PL	1/1:0,67:67:99:1857,201,0
2R	14593121	.	C	A	1697.77	.	AC=2;AF=1.00;AN=2;DP=62;ExcessHet=3.0103;FS=0.000;MLEAC=2;MLEAF=1.00;MQ=43.97;QD=27.38;SOR=0.976	GT:AD:DP:GQ:PL	1/1:0,62:62:99:1726,185,0
2R	14593150	.	G	A	2714.77	.	AC=2;AF=1.00;AN=2;DP=62;ExcessHet=3.0103;FS=0.000;MLEAC=2;MLEAF=1.00;MQ=43.97;QD=27.50;SOR=0.899	GT:AD:DP:GQ:PL	1/1:0,62:62:99:2743,187,0
2R	14593157	.	C	T	2677.77	.	AC=2;AF=1.00;AN=2;DP=61;ExcessHet=3.0103;FS=0.000;MLEAC=2;MLEAF=1.00;MQ=43.97;QD=30.37;SOR=0.865	GT:AD:DP:GQ:PL	1/1:0,61:61:99:2706,184,0
2R	14593199	.	T	A	1269.77	.	AC=2;AF=1.00;AN=2;DP=47;ExcessHet=3.0103;FS=0.000;MLEAC=2;MLEAF=1.00;MQ=43.96;QD=27.02;SOR=0.919	GT:AD:DP:GQ:PL	1/1:0,47:47:99:1298,140,0
2R	14593381	.	A	G	1237.77	.	AC=2;AF=1.00;AN=2;DP=47;ExcessHet=3.0103;FS=0.000;MLEAC=2;MLEAF=1.00;MQ=43.94;QD=26.91;SOR=0.780	GT:AD:DP:GQ:PL	1/1:0,46:46:99:1266,138,0
2R	14593779	.	A	T	1661.77	.	AC=2;AF=1.00;AN=2;DP=61;ExcessHet=3.0103;FS=0.000;MLEAC=2;MLEAF=1.00;MQ=43.67;QD=27.70;SOR=0.831	GT:AD:DP:GQ:PL	1/1:0,60:60:99:1690,179,0
2R	14593792	.	A	G	2623.77	.	AC=2;AF=1.00;AN=2;DP=61;ExcessHet=3.0103;FS=0.000;MLEAC=2;MLEAF=1.00;MQ=43.67;QD=29.80;SOR=0.986	GT:AD:DP:GQ:PL	1/1:0,60:60:99:2652,181,0
2R	14593793	.	T	C	2623.77	.	AC=2;AF=1.00;AN=2;DP=61;ExcessHet=3.0103;FS=0.000;MLEAC=2;MLEAF=1.00;MQ=43.67;QD=24.47;SOR=0.986	GT:AD:DP:GQ:PL	1/1:0,60:60:99:2652,181,0
2R	14593877	.	C	T	1501.77	.	AC=2;AF=1.00;AN=2;DP=54;ExcessHet=3.0103;FS=0.000;MLEAC=2;MLEAF=1.00;MQ=43.89;QD=27.81;SOR=0.693	GT:AD:DP:GQ:PL	1/1:0,54:54:99:1530,162,0
2R	14593960	.	A	G	1350.77	.	AC=2;AF=1.00;AN=2;DP=51;ExcessHet=3.0103;FS=0.000;MLEAC=2;MLEAF=1.00;MQ=43.94;QD=26.49;SOR=1.094	GT:AD:DP:GQ:PL	1/1:0,51:51:99:1379,152,0
2R	14594240	.	G	T	1743.77	.	AC=2;AF=1.00;AN=2;DP=63;ExcessHet=3.0103;FS=0.000;MLEAC=2;MLEAF=1.00;MQ=44.00;QD=27.68;SOR=1.092	GT:AD:DP:GQ:PL	1/1:0,63:63:99:1772,189,0
2R	14594299	.	G	A	1816.77	.	AC=2;AF=1.00;AN=2;DP=65;ExcessHet=3.0103;FS=0.000;MLEAC=2;MLEAF=1.00;MQ=43.97;QD=27.95;SOR=1.249	GT:AD:DP:GQ:PL	1/1:0,65:65:99:1845,195,0
2R	14594449	.	T	G	1767.77	.	AC=2;AF=1.00;AN=2;DP=64;ExcessHet=3.0103;FS=0.000;MLEAC=2;MLEAF=1.00;MQ=44.00;QD=27.62;SOR=1.214	GT:AD:DP:GQ:PL	1/1:0,64:64:99:1796,192,0
2R	14594578	.	G	A	1646.77	.	AC=2;AF=1.00;AN=2;DP=62;ExcessHet=3.0103;FS=0.000;MLEAC=2;MLEAF=1.00;MQ=43.94;QD=27.00;SOR=0.793	GT:AD:DP:GQ:PL	1/1:0,61:61:99:1675,182,0
2R	14594758	.	C	T	1552.77	.	AC=2;AF=1.00;AN=2;DP=60;ExcessHet=3.0103;FS=0.000;MLEAC=2;MLEAF=1.00;MQ=43.87;QD=25.88;SOR=1.071	GT:AD:DP:GQ:PL	1/1:0,60:60:99:1581,178,0
2R	14594799	.	T	A	1777.77	.	AC=2;AF=1.00;AN=2;DP=65;ExcessHet=3.0103;FS=0.000;MLEAC=2;MLEAF=1.00;MQ=43.97;QD=27.78;SOR=1.306	GT:AD:DP:GQ:PL	1/1:0,64:64:99:1806,192,0
2R	14594974	.	T	C	1485.77	.	AC=2;AF=1.00;AN=2;DP=56;ExcessHet=3.0103;FS=0.000;MLEAC=2;MLEAF=1.00;MQ=44.00;QD=26.53;SOR=0.693	GT:AD:DP:GQ:PL	1/1:0,56:56:99:1514,166,0
2R	14594997	.	G	A	2527.77	.	AC=2;AF=1.00;AN=2;DP=58;ExcessHet=3.0103;FS=0.000;MLEAC=2;MLEAF=1.00;MQ=43.97;QD=32.04;SOR=0.914	GT:AD:DP:GQ:PL	1/1:0,58:58:99:2556,178,0
2R	14595004	.	G	A	2467.77	.	AC=2;AF=1.00;AN=2;DP=55;ExcessHet=3.0103;FS=0.000;MLEAC=2;MLEAF=1.00;MQ=43.96;QD=29.36;SOR=0.970	GT:AD:DP:GQ:PL	1/1:0,55:55:99:2496,172,0
2R	14595645	.	A	G	1206.77	.	AC=2;AF=1.00;AN=2;DP=48;ExcessHet=3.0103;FS=0.000;MLEAC=2;MLEAF=1.00;MQ=44.00;QD=25.68;SOR=0.919	GT:AD:DP:GQ:PL	1/1:0,47:47:99:1235,139,0
2R	14595728	.	A	C	1211.77	.	AC=2;AF=1.00;AN=2;DP=46;ExcessHet=3.0103;FS=0.000;MLEAC=2;MLEAF=1.00;MQ=43.68;QD=26.34;SOR=0.976	GT:AD:DP:GQ:PL	1/1:0,46:46:99:1240,137,0
2R	14596697	.	G	A	2829.77	.	AC=2;AF=1.00;AN=2;BaseQRankSum=0.234;ClippingRankSum=0.000;DP=101;ExcessHet=3.0103;FS=0.000;MLEAC=2;MLEAF=1.00;MQ=43.98;MQRankSum=0.000;QD=28.02;ReadPosRankSum=-0.572;SOR=0.361	GT:AD:DP:GQ:PL	1/1:1,100:101:99:2858,275,0
2R	14596733	.	G	A	2931.77	.	AC=2;AF=1.00;AN=2;DP=105;ExcessHet=3.0103;FS=0.000;MLEAC=2;MLEAF=1.00;MQ=43.96;QD=27.92;SOR=1.222	GT:AD:DP:GQ:PL	1/1:0,105:105:99:2960,315,0
2R	14596754	.	T	C	2779.77	.	AC=2;AF=1.00;AN=2;DP=102;ExcessHet=3.0103;FS=0.000;MLEAC=2;MLEAF=1.00;MQ=43.96;QD=27.25;SOR=1.212	GT:AD:DP:GQ:PL	1/1:0,102:102:99:2808,304,0
2R	14596776	.	G	T	2371.77	.	AC=2;AF=1.00;AN=2;BaseQRankSum=1.738;ClippingRankSum=0.000;DP=87;ExcessHet=3.0103;FS=0.000;MLEAC=2;MLEAF=1.00;MQ=43.93;MQRankSum=-0.126;QD=27.26;ReadPosRankSum=-0.478;SOR=0.660	GT:AD:DP:GQ:PL	1/1:1,86:87:99:2400,237,0
2R	14598894	.	TA	T	1570.73	.	AC=2;AF=1.00;AN=2;DP=79;ExcessHet=3.0103;FS=0.000;MLEAC=2;MLEAF=1.00;MQ=44.00;QD=20.67;SOR=0.801	GT:AD:DP:GQ:PL	1/1:0,76:76:99:1608,226,0
2R	14601857	.	G	A	1755.77	.	AC=2;AF=1.00;AN=2;DP=64;ExcessHet=3.0103;FS=0.000;MLEAC=2;MLEAF=1.00;MQ=44.00;QD=27.43;SOR=0.756	GT:AD:DP:GQ:PL	1/1:0,64:64:99:1784,192,0
2R	14602086	.	A	ATGT	3439.73	.	AC=2;AF=1.00;AN=2;DP=79;ExcessHet=3.0103;FS=0.000;MLEAC=2;MLEAF=1.00;MQ=44.00;QD=29.99;SOR=0.887	GT:AD:DP:GQ:PL	1/1:0,77:77:99:3477,238,0
2R	14602274	.	A	G	2190.77	.	AC=2;AF=1.00;AN=2;DP=81;ExcessHet=3.0103;FS=0.000;MLEAC=2;MLEAF=1.00;MQ=44.00;QD=27.05;SOR=0.934	GT:AD:DP:GQ:PL	1/1:0,81:81:99:2219,242,0
2R	14602318	.	A	AAC	3145.73	.	AC=2;AF=1.00;AN=2;DP=85;ExcessHet=3.0103;FS=0.000;MLEAC=2;MLEAF=1.00;MQ=43.98;QD=31.91;SOR=0.987	GT:AD:DP:GQ:PL	1/1:0,83:83:99:3183,255,0
2R	14602359	.	A	G	2192.77	.	AC=2;AF=1.00;AN=2;DP=81;ExcessHet=3.0103;FS=0.000;MLEAC=2;MLEAF=1.00;MQ=43.98;QD=27.41;SOR=0.743	GT:AD:DP:GQ:PL	1/1:0,80:80:99:2221,238,0
2R	14602550	.	A	G	1895.77	.	AC=2;AF=1.00;AN=2;DP=69;ExcessHet=3.0103;FS=0.000;MLEAC=2;MLEAF=1.00;MQ=43.97;QD=27.88;SOR=1.352	GT:AD:DP:GQ:PL	1/1:0,68:68:99:1924,204,0
2R	14602760	.	G	A	1411.77	.	AC=2;AF=1.00;AN=2;DP=53;ExcessHet=3.0103;FS=0.000;MLEAC=2;MLEAF=1.00;MQ=44.00;QD=27.15;SOR=0.853	GT:AD:DP:GQ:PL	1/1:0,52:52:99:1440,155,0
2R	14603084	.	G	T	1828.77	.	AC=2;AF=1.00;AN=2;DP=65;ExcessHet=3.0103;FS=0.000;MLEAC=2;MLEAF=1.00;MQ=44.00;QD=28.13;SOR=1.078	GT:AD:DP:GQ:PL	1/1:0,65:65:99:1857,195,0
2R	14603147	.	G	A	2106.77	.	AC=2;AF=1.00;AN=2;DP=74;ExcessHet=3.0103;FS=0.000;MLEAC=2;MLEAF=1.00;MQ=44.00;QD=28.47;SOR=0.747	GT:AD:DP:GQ:PL	1/1:0,74:74:99:2135,222,0
2R	14603194	.	A	G	2196.77	.	AC=2;AF=1.00;AN=2;DP=79;ExcessHet=3.0103;FS=0.000;MLEAC=2;MLEAF=1.00;MQ=43.96;QD=27.81;SOR=0.770	GT:AD:DP:GQ:PL	1/1:0,79:79:99:2225,237,0
2R	14603254	.	A	G	2091.77	.	AC=2;AF=1.00;AN=2;DP=76;ExcessHet=3.0103;FS=0.000;MLEAC=2;MLEAF=1.00;MQ=43.97;QD=27.52;SOR=0.746	GT:AD:DP:GQ:PL	1/1:0,76:76:99:2120,227,0
2R	14603745	.	CGTTGGTTGGTTG	C	2029.73	.	AC=2;AF=1.00;AN=2;DP=51;ExcessHet=3.0103;FS=0.000;MLEAC=2;MLEAF=1.00;MQ=43.63;QD=32.46;SOR=1.609	GT:AD:DP:GQ:PL	1/1:0,46:46:99:2067,140,0
2R	14603795	.	C	G	1481.77	.	AC=2;AF=1.00;AN=2;DP=54;ExcessHet=3.0103;FS=0.000;MLEAC=2;MLEAF=1.00;MQ=43.65;QD=27.44;SOR=1.220	GT:AD:DP:GQ:PL	1/1:0,54:54:99:1510,162,0
2R	14603995	.	G	A	1318.77	.	AC=2;AF=1.00;AN=2;DP=49;ExcessHet=3.0103;FS=0.000;MLEAC=2;MLEAF=1.00;MQ=43.92;QD=26.91;SOR=1.609	GT:AD:DP:GQ:PL	1/1:0,49:49:99:1347,147,0
2R	14604147	.	G	A	1377.77	.	AC=2;AF=1.00;AN=2;DP=50;ExcessHet=3.0103;FS=0.000;MLEAC=2;MLEAF=1.00;MQ=44.00;QD=27.56;SOR=1.270	GT:AD:DP:GQ:PL	1/1:0,50:50:99:1406,149,0
2R	14604314	.	A	G	1585.77	.	AC=2;AF=1.00;AN=2;DP=61;ExcessHet=3.0103;FS=0.000;MLEAC=2;MLEAF=1.00;MQ=44.00;QD=26.00;SOR=0.793	GT:AD:DP:GQ:PL	1/1:0,61:61:99:1614,181,0
2R	14604335	.	G	A	1697.77	.	AC=2;AF=1.00;AN=2;DP=61;ExcessHet=3.0103;FS=0.000;MLEAC=2;MLEAF=1.00;MQ=43.97;QD=27.83;SOR=1.392	GT:AD:DP:GQ:PL	1/1:0,61:61:99:1726,182,0
2R	14604390	.	G	GA	1030.73	.	AC=2;AF=1.00;AN=2;BaseQRankSum=-1.117;ClippingRankSum=0.000;DP=58;ExcessHet=3.0103;FS=0.000;MLEAC=2;MLEAF=1.00;MQ=43.97;MQRankSum=0.000;QD=20.21;ReadPosRankSum=1.394;SOR=0.435	GT:AD:DP:GQ:PL	1/1:1,50:51:99:1068,134,0
2R	14605110	.	G	A	1987.77	.	AC=2;AF=1.00;AN=2;DP=71;ExcessHet=3.0103;FS=0.000;MLEAC=2;MLEAF=1.00;MQ=44.00;QD=28.40;SOR=0.874	GT:AD:DP:GQ:PL	1/1:0,70:70:99:2016,210,0
2R	14605352	.	G	C	2081.77	.	AC=2;AF=1.00;AN=2;DP=75;ExcessHet=3.0103;FS=0.000;MLEAC=2;MLEAF=1.00;MQ=44.00;QD=27.76;SOR=0.719	GT:AD:DP:GQ:PL	1/1:0,75:75:99:2110,224,0
2R	14605935	.	C	A	2350.77	.	AC=2;AF=1.00;AN=2;DP=84;ExcessHet=3.0103;FS=0.000;MLEAC=2;MLEAF=1.00;MQ=43.91;QD=27.99;SOR=0.693	GT:AD:DP:GQ:PL	1/1:0,84:84:99:2379,252,0
2R	14606539	.	T	C	3380.77	.	AC=2;AF=1.00;AN=2;DP=79;ExcessHet=3.0103;FS=0.000;MLEAC=2;MLEAF=1.00;MQ=43.87;QD=26.05;SOR=1.003	GT:AD:DP:GQ:PL	1/1:0,79:79:99:3409,238,0
2R	14606545	.	C	T	3364.77	.	AC=2;AF=1.00;AN=2;DP=75;ExcessHet=3.0103;FS=0.000;MLEAC=2;MLEAF=1.00;MQ=43.86;QD=28.91;SOR=0.955	GT:AD:DP:GQ:PL	1/1:0,75:75:99:3393,235,0
2R	14606875	.	T	C	3446.77	.	AC=2;AF=1.00;AN=2;DP=80;ExcessHet=3.0103;FS=0.000;MLEAC=2;MLEAF=1.00;MQ=43.71;QD=36.78;SOR=0.850	GT:AD:DP:GQ:PL	1/1:0,80:80:99:3475,241,0
2R	14606881	.	T	G	3286.77	.	AC=2;AF=1.00;AN=2;DP=74;ExcessHet=3.0103;FS=0.000;MLEAC=2;MLEAF=1.00;MQ=43.74;QD=28.99;SOR=0.864	GT:AD:DP:GQ:PL	1/1:0,74:74:99:3315,226,0
2R	14606966	.	A	G	3113.77	.	AC=2;AF=1.00;AN=2;DP=74;ExcessHet=3.0103;FS=0.000;MLEAC=2;MLEAF=1.00;MQ=43.48;QD=33.30;SOR=0.747	GT:AD:DP:GQ:PL	1/1:0,74:74:99:3142,225,0
2R	14606991	.	T	C	3078.77	.	AC=2;AF=1.00;AN=2;DP=71;ExcessHet=3.0103;FS=0.000;MLEAC=2;MLEAF=1.00;MQ=43.45;QD=29.32;SOR=0.779	GT:AD:DP:GQ:PL	1/1:0,71:71:99:3107,222,0
2R	14607040	.	GCTTTAAGATTTCGC	G	3288.73	.	AC=2;AF=1.00;AN=2;DP=74;ExcessHet=3.0103;FS=0.000;MLEAC=2;MLEAF=1.00;MQ=43.04;QD=31.35;SOR=0.869	GT:AD:DP:GQ:PL	1/1:0,72:72:99:3326,226,0
2R	14607079	.	A	C	3360.77	.	AC=2;AF=1.00;AN=2;DP=81;ExcessHet=3.0103;FS=0.000;MLEAC=2;MLEAF=1.00;MQ=43.12;QD=35.71;SOR=0.718	GT:AD:DP:GQ:PL	1/1:0,81:81:99:3389,244,0
2R	14607141	.	T	TC	2915.73	.	AC=2;AF=1.00;AN=2;DP=64;ExcessHet=3.0103;FS=0.000;MLEAC=2;MLEAF=1.00;MQ=43.12;QD=35.69;SOR=0.892	GT:AD:DP:GQ:PL	1/1:0,64:64:99:2953,202,0
2R	14607142	.	G	GTTTAAGTT	2915.73	.	AC=2;AF=1.00;AN=2;DP=64;ExcessHet=3.0103;FS=0.000;MLEAC=2;MLEAF=1.00;MQ=43.12;QD=26.95;SOR=0.892	GT:AD:DP:GQ:PL	1/1:0,64:64:99:2953,202,0
2R	14607254	.	CAAAA	C	2205.73	.	AC=2;AF=1.00;AN=2;DP=67;ExcessHet=3.0103;FS=0.000;MLEAC=2;MLEAF=1.00;MQ=43.28;QD=26.66;SOR=0.784	GT:AD:DP:GQ:PL	1/1:1,57:58:99:2243,154,0
2R	14607618	.	C	T	1959.77	.	AC=2;AF=1.00;AN=2;DP=72;ExcessHet=3.0103;FS=0.000;MLEAC=2;MLEAF=1.00;MQ=43.92;QD=27.22;SOR=0.693	GT:AD:DP:GQ:PL	1/1:0,72:72:99:1988,215,0
2R	14607684	.	T	C	2856.77	.	AC=2;AF=1.00;AN=2;DP=66;ExcessHet=3.0103;FS=0.000;MLEAC=2;MLEAF=1.00;MQ=43.97;QD=31.73;SOR=0.886	GT:AD:DP:GQ:PL	1/1:0,66:66:99:2885,199,0
2R	14607692	.	G	A	2946.77	.	AC=2;AF=1.00;AN=2;DP=69;ExcessHet=3.0103;FS=0.000;MLEAC=2;MLEAF=1.00;MQ=44.00;QD=32.77;SOR=0.844	GT:AD:DP:GQ:PL	1/1:0,69:69:99:2975,208,0
2R	14607755	.	A	G	3083.77	.	AC=2;AF=1.00;AN=2;DP=73;ExcessHet=3.0103;FS=0.000;MLEAC=2;MLEAF=1.00;MQ=44.00;QD=33.32;SOR=0.904	GT:AD:DP:GQ:PL	1/1:0,71:71:99:3112,217,0
2R	14607765	.	A	T	3032.77	.	AC=2;AF=1.00;AN=2;DP=69;ExcessHet=3.0103;FS=0.000;MLEAC=2;MLEAF=1.00;MQ=44.00;QD=28.21;SOR=1.146	GT:AD:DP:GQ:PL	1/1:0,67:67:99:3061,211,0
2R	14607814	.	G	T	1703.77	.	AC=2;AF=1.00;AN=2;BaseQRankSum=1.836;ClippingRankSum=0.000;DP=63;ExcessHet=3.0103;FS=3.774;MLEAC=2;MLEAF=1.00;MQ=44.00;MQRankSum=0.000;QD=27.48;ReadPosRankSum=-0.593;SOR=0.822	GT:AD:DP:GQ:PL	1/1:1,61:62:99:1732,176,0
2R	14608201	.	C	A	1713.77	.	AC=2;AF=1.00;AN=2;DP=62;ExcessHet=3.0103;FS=0.000;MLEAC=2;MLEAF=1.00;MQ=43.95;QD=27.64;SOR=0.758	GT:AD:DP:GQ:PL	1/1:0,62:62:99:1742,185,0
2R	14608540	.	T	C	1305.77	.	AC=2;AF=1.00;AN=2;DP=51;ExcessHet=3.0103;FS=0.000;MLEAC=2;MLEAF=1.00;MQ=43.94;QD=26.12;SOR=0.859	GT:AD:DP:GQ:PL	1/1:0,50:50:99:1334,149,0
2R	14608656	.	A	G	1315.77	.	AC=2;AF=1.00;AN=2;DP=52;ExcessHet=3.0103;FS=0.000;MLEAC=2;MLEAF=1.00;MQ=43.96;QD=25.30;SOR=1.244	GT:AD:DP:GQ:PL	1/1:0,52:52:99:1344,154,0
2R	14608675	.	A	G	1327.77	.	AC=2;AF=1.00;AN=2;DP=50;ExcessHet=3.0103;FS=0.000;MLEAC=2;MLEAF=1.00;MQ=43.96;QD=26.56;SOR=0.952	GT:AD:DP:GQ:PL	1/1:0,50:50:99:1356,149,0
2R	14608864	.	C	T	1630.77	.	AC=2;AF=1.00;AN=2;DP=59;ExcessHet=3.0103;FS=0.000;MLEAC=2;MLEAF=1.00;MQ=44.00;QD=27.64;SOR=0.726	GT:AD:DP:GQ:PL	1/1:0,59:59:99:1659,177,0
2R	14609183	.	A	G	1921.77	.	AC=2;AF=1.00;AN=2;DP=72;ExcessHet=3.0103;FS=0.000;MLEAC=2;MLEAF=1.00;MQ=44.00;QD=27.07;SOR=0.904	GT:AD:DP:GQ:PL	1/1:0,71:71:99:1950,212,0
2R	14609231	.	T	A	2269.77	.	AC=2;AF=1.00;AN=2;DP=86;ExcessHet=3.0103;FS=0.000;MLEAC=2;MLEAF=1.00;MQ=44.00;QD=26.70;SOR=0.765	GT:AD:DP:GQ:PL	1/1:0,85:85:99:2298,253,0
2R	14609493	.	C	T	3088.77	.	AC=2;AF=1.00;AN=2;DP=73;ExcessHet=3.0103;FS=0.000;MLEAC=2;MLEAF=1.00;MQ=43.93;QD=31.43;SOR=0.898	GT:AD:DP:GQ:PL	1/1:0,73:73:99:3117,220,0
2R	14609510	.	C	T	3203.77	.	AC=2;AF=1.00;AN=2;DP=70;ExcessHet=3.0103;FS=0.000;MLEAC=2;MLEAF=1.00;MQ=43.96;QD=35.76;SOR=0.811	GT:AD:DP:GQ:PL	1/1:0,70:70:99:3232,220,0
2R	14609518	.	T	C	3167.77	.	AC=2;AF=1.00;AN=2;DP=72;ExcessHet=3.0103;FS=0.000;MLEAC=2;MLEAF=1.00;MQ=43.96;QD=30.89;SOR=0.869	GT:AD:DP:GQ:PL	1/1:0,72:72:99:3196,220,0
2R	14609998	.	G	A	1788.77	.	AC=2;AF=1.00;AN=2;DP=67;ExcessHet=3.0103;FS=0.000;MLEAC=2;MLEAF=1.00;MQ=44.00;QD=27.10;SOR=0.754	GT:AD:DP:GQ:PL	1/1:0,66:66:99:1817,197,0
2R	14610013	.	C	T	1982.77	.	AC=2;AF=1.00;AN=2;DP=71;ExcessHet=3.0103;FS=0.000;MLEAC=2;MLEAF=1.00;MQ=44.00;QD=28.33;SOR=0.693	GT:AD:DP:GQ:PL	1/1:0,70:70:99:2011,210,0
2R	14610378	.	G	A	1561.77	.	AC=2;AF=1.00;AN=2;DP=56;ExcessHet=3.0103;FS=0.000;MLEAC=2;MLEAF=1.00;MQ=43.97;QD=27.89;SOR=0.841	GT:AD:DP:GQ:PL	1/1:0,56:56:99:1590,168,0
2R	14610397	.	C	T	1703.77	.	AC=2;AF=1.00;AN=2;DP=61;ExcessHet=3.0103;FS=0.000;MLEAC=2;MLEAF=1.00;MQ=43.97;QD=27.93;SOR=0.793	GT:AD:DP:GQ:PL	1/1:0,61:61:99:1732,183,0
2R	14610432	.	C	A	1743.77	.	AC=2;AF=1.00;AN=2;DP=64;ExcessHet=3.0103;FS=0.000;MLEAC=2;MLEAF=1.00;MQ=43.97;QD=27.25;SOR=0.822	GT:AD:DP:GQ:PL	1/1:0,64:64:99:1772,191,0
2R	14610493	.	T	C	2187.77	.	AC=2;AF=1.00;AN=2;DP=78;ExcessHet=3.0103;FS=0.000;MLEAC=2;MLEAF=1.00;MQ=44.00;QD=28.05;SOR=0.744	GT:AD:DP:GQ:PL	1/1:0,78:78:99:2216,234,0
2R	14610636	.	C	G	3085.77	.	AC=2;AF=1.00;AN=2;DP=71;ExcessHet=3.0103;FS=0.000;MLEAC=2;MLEAF=1.00;MQ=44.00;QD=32.32;SOR=0.840	GT:AD:DP:GQ:PL	1/1:0,71:71:99:3114,214,0
2R	14610637	.	T	C	3085.77	.	AC=2;AF=1.00;AN=2;DP=70;ExcessHet=3.0103;FS=0.000;MLEAC=2;MLEAF=1.00;MQ=44.00;QD=30.37;SOR=0.874	GT:AD:DP:GQ:PL	1/1:0,70:70:99:3114,214,0
2R	14610841	.	G	A	2139.77	.	AC=2;AF=1.00;AN=2;BaseQRankSum=1.813;ClippingRankSum=0.000;DP=84;ExcessHet=3.0103;FS=0.000;MLEAC=2;MLEAF=1.00;MQ=43.95;MQRankSum=6.404;QD=26.09;ReadPosRankSum=1.741;SOR=0.276	GT:AD:DP:GQ:PL	1/1:1,81:82:99:2168,235,0
2R	14611099	.	C	T	1808.77	.	AC=2;AF=1.00;AN=2;DP=65;ExcessHet=3.0103;FS=0.000;MLEAC=2;MLEAF=1.00;MQ=43.87;QD=27.83;SOR=0.787	GT:AD:DP:GQ:PL	1/1:0,65:65:99:1837,195,0
2R	14611219	.	C	A	1897.77	.	AC=2;AF=1.00;AN=2;DP=70;ExcessHet=3.0103;FS=0.000;MLEAC=2;MLEAF=1.00;MQ=44.00;QD=27.11;SOR=0.750	GT:AD:DP:GQ:PL	1/1:0,70:70:99:1926,209,0
2R	14611252	.	C	A	1863.77	.	AC=2;AF=1.00;AN=2;DP=69;ExcessHet=3.0103;FS=0.000;MLEAC=2;MLEAF=1.00;MQ=44.00;QD=27.41;SOR=0.814	GT:AD:DP:GQ:PL	1/1:0,68:68:99:1892,203,0
2R	14611547	.	A	C	2691.77	.	AC=2;AF=1.00;AN=2;DP=62;ExcessHet=3.0103;FS=0.000;MLEAC=2;MLEAF=1.00;MQ=44.00;QD=34.81;SOR=0.899	GT:AD:DP:GQ:PL	1/1:0,62:62:99:2720,190,0
2R	14611553	.	C	T	2722.77	.	AC=2;AF=1.00;AN=2;DP=64;ExcessHet=3.0103;FS=0.000;MLEAC=2;MLEAF=1.00;MQ=44.00;QD=30.20;SOR=0.892	GT:AD:DP:GQ:PL	1/1:0,64:64:99:2751,193,0
2R	14611570	.	T	TAAAA	2691.73	.	AC=2;AF=1.00;AN=2;DP=64;ExcessHet=3.0103;FS=0.000;MLEAC=2;MLEAF=1.00;MQ=44.00;QD=27.36;SOR=0.693	GT:AD:DP:GQ:PL	1/1:0,61:61:99:2729,186,0
2R	14611577	.	G	A	2748.77	.	AC=2;AF=1.00;AN=2;DP=61;ExcessHet=3.0103;FS=0.000;MLEAC=2;MLEAF=1.00;MQ=44.00;QD=31.26;SOR=0.793	GT:AD:DP:GQ:PL	1/1:0,61:61:99:2777,187,0
2R	14611595	.	G	A	2854.77	.	AC=2;AF=1.00;AN=2;DP=64;ExcessHet=3.0103;FS=0.000;MLEAC=2;MLEAF=1.00;MQ=44.00;QD=27.04;SOR=0.822	GT:AD:DP:GQ:PL	1/1:0,64:64:99:2883,199,0
2R	14611601	.	G	C	2864.77	.	AC=2;AF=1.00;AN=2;DP=66;ExcessHet=3.0103;FS=0.000;MLEAC=2;MLEAF=1.00;MQ=44.00;QD=30.27;SOR=0.886	GT:AD:DP:GQ:PL	1/1:0,66:66:99:2893,199,0
2R	14612459	.	G	A	2189.77	.	AC=2;AF=1.00;AN=2;DP=81;ExcessHet=3.0103;FS=0.000;MLEAC=2;MLEAF=1.00;MQ=44.00;QD=27.37;SOR=0.850	GT:AD:DP:GQ:PL	1/1:0,80:80:99:2218,238,0
2R	14614103	.	C	T	1995.77	.	AC=2;AF=1.00;AN=2;BaseQRankSum=-1.125;ClippingRankSum=0.000;DP=75;ExcessHet=3.0103;FS=0.000;MLEAC=2;MLEAF=1.00;MQ=43.97;MQRankSum=0.000;QD=26.61;ReadPosRankSum=-0.661;SOR=0.295	GT:AD:DP:GQ:PL	1/1:1,74:75:99:2024,196,0
2R	14614239	.	C	A	2248.77	.	AC=2;AF=1.00;AN=2;DP=78;ExcessHet=3.0103;FS=0.000;MLEAC=2;MLEAF=1.00;MQ=43.96;QD=28.83;SOR=0.693	GT:AD:DP:GQ:PL	1/1:0,78:78:99:2277,234,0
2R	14614363	.	A	G	2103.77	.	AC=2;AF=1.00;AN=2;DP=77;ExcessHet=3.0103;FS=0.000;MLEAC=2;MLEAF=1.00;MQ=43.96;QD=27.32;SOR=0.948	GT:AD:DP:GQ:PL	1/1:0,77:77:99:2132,230,0
2R	14615667	.	G	A	1884.77	.	AC=2;AF=1.00;AN=2;DP=69;ExcessHet=3.0103;FS=0.000;MLEAC=2;MLEAF=1.00;MQ=44.00;QD=28.13;SOR=0.917	GT:AD:DP:GQ:PL	1/1:0,67:67:99:1913,201,0
2R	14615724	.	C	T	2050.77	.	AC=2;AF=1.00;AN=2;DP=74;ExcessHet=3.0103;FS=0.000;MLEAC=2;MLEAF=1.00;MQ=44.00;QD=27.71;SOR=0.927	GT:AD:DP:GQ:PL	1/1:0,74:74:99:2079,222,0
2R	14615764	.	A	G	2172.77	.	AC=2;AF=1.00;AN=2;DP=81;ExcessHet=3.0103;FS=0.000;MLEAC=2;MLEAF=1.00;MQ=44.00;QD=26.82;SOR=0.876	GT:AD:DP:GQ:PL	1/1:0,81:81:99:2201,242,0
2R	14615798	2R_14615798_SNP	G	A	2343.77	.	AC=2;AF=1.00;AN=2;DB;DP=84;ExcessHet=3.0103;FS=0.000;MLEAC=2;MLEAF=1.00;MQ=44.00;QD=27.90;SOR=0.741	GT:AD:DP:GQ:PL	1/1:0,84:84:99:2372,252,0
2R	14615867	.	C	T	2373.77	.	AC=2;AF=1.00;AN=2;DP=83;ExcessHet=3.0103;FS=0.000;MLEAC=2;MLEAF=1.00;MQ=44.00;QD=28.60;SOR=0.928	GT:AD:DP:GQ:PL	1/1:0,83:83:99:2402,249,0
2R	14615980	.	C	G	2987.77	.	AC=2;AF=1.00;AN=2;DP=68;ExcessHet=3.0103;FS=0.000;MLEAC=2;MLEAF=1.00;MQ=44.00;QD=28.88;SOR=0.880	GT:AD:DP:GQ:PL	1/1:0,68:68:99:3016,208,0
2R	14615981	.	C	T	2987.77	.	AC=2;AF=1.00;AN=2;DP=68;ExcessHet=3.0103;FS=0.000;MLEAC=2;MLEAF=1.00;MQ=44.00;QD=27.48;SOR=0.880	GT:AD:DP:GQ:PL	1/1:0,68:68:99:3016,208,0
2R	14616042	.	C	T	1996.77	.	AC=2;AF=1.00;AN=2;DP=69;ExcessHet=3.0103;FS=0.000;MLEAC=2;MLEAF=1.00;MQ=44.00;QD=28.94;SOR=0.844	GT:AD:DP:GQ:PL	1/1:0,69:69:99:2025,207,0
2R	14616065	.	A	C	2592.77	.	AC=2;AF=1.00;AN=2;DP=60;ExcessHet=3.0103;FS=0.000;MLEAC=2;MLEAF=1.00;MQ=44.00;QD=27.03;SOR=0.831	GT:AD:DP:GQ:PL	1/1:0,60:60:99:2621,180,0
2R	14616072	.	C	T	2685.77	.	AC=2;AF=1.00;AN=2;DP=60;ExcessHet=3.0103;FS=0.000;MLEAC=2;MLEAF=1.00;MQ=44.00;QD=29.81;SOR=0.906	GT:AD:DP:GQ:PL	1/1:0,60:60:99:2714,186,0
2R	14616640	.	A	G	1371.77	.	AC=2;AF=1.00;AN=2;DP=52;ExcessHet=3.0103;FS=0.000;MLEAC=2;MLEAF=1.00;MQ=44.00;QD=26.90;SOR=0.900	GT:AD:DP:GQ:PL	1/1:0,51:51:99:1400,153,0
2R	14616968	.	C	T	2295.77	.	AC=2;AF=1.00;AN=2;DP=84;ExcessHet=3.0103;FS=0.000;MLEAC=2;MLEAF=1.00;MQ=44.00;QD=27.66;SOR=0.766	GT:AD:DP:GQ:PL	1/1:0,83:83:99:2324,248,0
2R	14617113	.	A	G	1883.77	.	AC=2;AF=1.00;AN=2;DP=71;ExcessHet=3.0103;FS=0.000;MLEAC=2;MLEAF=1.00;MQ=44.00;QD=26.53;SOR=0.721	GT:AD:DP:GQ:PL	1/1:0,71:71:99:1912,212,0
2R	14617324	.	A	G	3146.77	.	AC=2;AF=1.00;AN=2;DP=71;ExcessHet=3.0103;FS=0.000;MLEAC=2;MLEAF=1.00;MQ=44.00;QD=30.17;SOR=1.451	GT:AD:DP:GQ:PL	1/1:0,71:71:99:3175,217,0
2R	14617327	.	G	C	3113.77	.	AC=2;AF=1.00;AN=2;DP=71;ExcessHet=3.0103;FS=0.000;MLEAC=2;MLEAF=1.00;MQ=44.00;QD=25.92;SOR=1.545	GT:AD:DP:GQ:PL	1/1:0,71:71:99:3142,214,0
2R	14617402	.	C	A	1839.77	.	AC=2;AF=1.00;AN=2;DP=68;ExcessHet=3.0103;FS=0.000;MLEAC=2;MLEAF=1.00;MQ=44.00;QD=27.06;SOR=1.022	GT:AD:DP:GQ:PL	1/1:0,68:68:99:1868,203,0
2R	14617456	.	A	G	1791.77	.	AC=2;AF=1.00;AN=2;DP=66;ExcessHet=3.0103;FS=0.000;MLEAC=2;MLEAF=1.00;MQ=43.97;QD=27.15;SOR=0.886	GT:AD:DP:GQ:PL	1/1:0,66:66:99:1820,198,0
2R	14617699	.	C	G	1844.77	.	AC=2;AF=1.00;AN=2;DP=68;ExcessHet=3.0103;FS=0.000;MLEAC=2;MLEAF=1.00;MQ=44.00;QD=27.13;SOR=0.693	GT:AD:DP:GQ:PL	1/1:0,68:68:99:1873,202,0
2R	14617728	.	G	A	2091.77	.	AC=2;AF=1.00;AN=2;DP=75;ExcessHet=3.0103;FS=0.000;MLEAC=2;MLEAF=1.00;MQ=43.97;QD=27.89;SOR=0.832	GT:AD:DP:GQ:PL	1/1:0,75:75:99:2120,225,0
2R	14617784	.	A	AGC	2914.73	.	AC=2;AF=1.00;AN=2;DP=72;ExcessHet=3.0103;FS=0.000;MLEAC=2;MLEAF=1.00;MQ=43.95;QD=28.12;SOR=0.941	GT:AD:DP:GQ:PL	1/1:0,70:70:99:2952,211,0
2R	14618246	.	A	G	1814.77	.	AC=2;AF=1.00;AN=2;DP=65;ExcessHet=3.0103;FS=0.000;MLEAC=2;MLEAF=1.00;MQ=44.00;QD=27.92;SOR=1.162	GT:AD:DP:GQ:PL	1/1:0,65:65:99:1843,195,0
2R	14619730	.	T	A	1705.77	.	AC=2;AF=1.00;AN=2;DP=63;ExcessHet=3.0103;FS=0.000;MLEAC=2;MLEAF=1.00;MQ=43.94;QD=27.51;SOR=0.826	GT:AD:DP:GQ:PL	1/1:0,62:62:99:1734,185,0
2R	14620037	.	A	G	1530.77	.	AC=2;AF=1.00;AN=2;DP=59;ExcessHet=3.0103;FS=0.000;MLEAC=2;MLEAF=1.00;MQ=43.84;QD=27.34;SOR=0.841	GT:AD:DP:GQ:PL	1/1:0,56:56:99:1559,167,0
2R	14620112	.	A	G	1514.77	.	AC=2;AF=1.00;AN=2;DP=55;ExcessHet=3.0103;FS=0.000;MLEAC=2;MLEAF=1.00;MQ=43.96;QD=28.58;SOR=0.808	GT:AD:DP:GQ:PL	1/1:0,53:53:99:1543,159,0
2R	14620202	.	A	C	1561.77	.	AC=2;AF=1.00;AN=2;DP=58;ExcessHet=3.0103;FS=0.000;MLEAC=2;MLEAF=1.00;MQ=44.00;QD=26.93;SOR=1.179	GT:AD:DP:GQ:PL	1/1:0,58:58:99:1590,173,0
2R	14620340	.	G	A	2588.77	.	AC=2;AF=1.00;AN=2;DP=60;ExcessHet=3.0103;FS=0.000;MLEAC=2;MLEAF=1.00;MQ=43.84;QD=25.86;SOR=0.796	GT:AD:DP:GQ:PL	1/1:0,59:59:99:2617,178,0
2R	14620346	.	A	G	2561.77	.	AC=2;AF=1.00;AN=2;DP=58;ExcessHet=3.0103;FS=0.000;MLEAC=2;MLEAF=1.00;MQ=43.83;QD=22.54;SOR=0.762	GT:AD:DP:GQ:PL	1/1:0,58:58:99:2590,178,0
2R	14620364	.	T	G	1483.77	.	AC=2;AF=1.00;AN=2;DP=57;ExcessHet=3.0103;FS=0.000;MLEAC=2;MLEAF=1.00;MQ=43.83;QD=26.50;SOR=0.765	GT:AD:DP:GQ:PL	1/1:0,56:56:99:1512,167,0
2R	14620562	.	A	G	1262.77	.	AC=2;AF=1.00;AN=2;DP=48;ExcessHet=3.0103;FS=0.000;MLEAC=2;MLEAF=1.00;MQ=43.67;QD=26.31;SOR=0.866	GT:AD:DP:GQ:PL	1/1:0,48:48:99:1291,142,0
2R	14620603	.	T	TAAG	2024.73	.	AC=2;AF=1.00;AN=2;DP=46;ExcessHet=3.0103;FS=0.000;MLEAC=2;MLEAF=1.00;MQ=43.62;QD=33.80;SOR=0.737	GT:AD:DP:GQ:PL	1/1:0,45:45:99:2062,138,0
2R	14620624	.	C	T	1287.77	.	AC=2;AF=1.00;AN=2;DP=47;ExcessHet=3.0103;FS=0.000;MLEAC=2;MLEAF=1.00;MQ=43.67;QD=27.40;SOR=1.022	GT:AD:DP:GQ:PL	1/1:0,47:47:99:1316,141,0
2R	14620635	.	T	C	1211.77	.	AC=2;AF=1.00;AN=2;DP=44;ExcessHet=3.0103;FS=0.000;MLEAC=2;MLEAF=1.00;MQ=43.69;QD=27.54;SOR=0.883	GT:AD:DP:GQ:PL	1/1:0,44:44:99:1240,132,0
2R	14620754	.	A	G	1687.77	.	AC=2;AF=1.00;AN=2;DP=62;ExcessHet=3.0103;FS=0.000;MLEAC=2;MLEAF=1.00;MQ=43.33;QD=27.22;SOR=1.234	GT:AD:DP:GQ:PL	1/1:0,62:62:99:1716,186,0
2R	14620782	.	C	A	1360.77	.	AC=2;AF=1.00;AN=2;DP=54;ExcessHet=3.0103;FS=0.000;MLEAC=2;MLEAF=1.00;MQ=43.31;QD=25.20;SOR=0.846	GT:AD:DP:GQ:PL	1/1:0,54:54:99:1389,159,0
2R	14620793	.	T	C	1607.77	.	AC=2;AF=1.00;AN=2;DP=60;ExcessHet=3.0103;FS=0.000;MLEAC=2;MLEAF=1.00;MQ=43.28;QD=26.80;SOR=0.906	GT:AD:DP:GQ:PL	1/1:0,60:60:99:1636,179,0
2R	14620810	.	A	ATGTTTGAAC	2924.73	.	AC=2;AF=1.00;AN=2;DP=64;ExcessHet=3.0103;FS=0.000;MLEAC=2;MLEAF=1.00;MQ=43.32;QD=33.90;SOR=0.859	GT:AD:DP:GQ:PL	1/1:0,63:63:99:2962,199,0
2R	14620813	.	T	G	2763.77	.	AC=2;AF=1.00;AN=2;DP=63;ExcessHet=3.0103;FS=0.000;MLEAC=2;MLEAF=1.00;MQ=43.31;QD=30.81;SOR=0.790	GT:AD:DP:GQ:PL	1/1:0,63:63:99:2792,189,0
2R	14620957	.	C	T	1524.77	.	AC=2;AF=1.00;AN=2;BaseQRankSum=-0.870;ClippingRankSum=0.000;DP=58;ExcessHet=3.0103;FS=6.730;MLEAC=2;MLEAF=1.00;MQ=43.63;MQRankSum=-0.659;QD=26.29;ReadPosRankSum=0.639;SOR=0.486	GT:AD:DP:GQ:PL	1/1:2,56:58:99:1553,115,0
2R	14621037	.	G	T	1093.77	.	AC=2;AF=1.00;AN=2;BaseQRankSum=0.383;ClippingRankSum=0.000;DP=43;ExcessHet=3.0103;FS=0.000;MLEAC=2;MLEAF=1.00;MQ=43.52;MQRankSum=-0.494;QD=25.44;ReadPosRankSum=-0.663;SOR=0.660	GT:AD:DP:GQ:PL	1/1:1,42:43:99:1122,99,0
2R	14621069	.	A	G	1477.77	.	AC=2;AF=1.00;AN=2;DP=55;ExcessHet=3.0103;FS=0.000;MLEAC=2;MLEAF=1.00;MQ=43.59;QD=26.87;SOR=1.159	GT:AD:DP:GQ:PL	1/1:0,55:55:99:1506,164,0
2R	14621106	.	A	G	1466.77	.	AC=2;AF=1.00;AN=2;BaseQRankSum=1.183;ClippingRankSum=0.000;DP=54;ExcessHet=3.0103;FS=0.000;MLEAC=2;MLEAF=1.00;MQ=43.76;MQRankSum=-0.294;QD=27.16;ReadPosRankSum=-0.065;SOR=0.349	GT:AD:DP:GQ:PL	1/1:1,53:54:99:1495,134,0
2R	14621147	.	T	G	1492.77	.	AC=2;AF=1.00;AN=2;DP=54;ExcessHet=3.0103;FS=0.000;MLEAC=2;MLEAF=1.00;MQ=43.85;QD=27.64;SOR=0.693	GT:AD:DP:GQ:PL	1/1:0,54:54:99:1521,162,0
2R	14621220	.	A	G	1735.77	.	AC=2;AF=1.00;AN=2;DP=62;ExcessHet=3.0103;FS=0.000;MLEAC=2;MLEAF=1.00;MQ=43.91;QD=28.00;SOR=1.057	GT:AD:DP:GQ:PL	1/1:0,62:62:99:1764,186,0
2R	14621272	.	A	T	3052.77	.	AC=2;AF=1.00;AN=2;DP=68;ExcessHet=3.0103;FS=0.000;MLEAC=2;MLEAF=1.00;MQ=43.73;QD=26.76;SOR=0.949	GT:AD:DP:GQ:PL	1/1:0,68:68:99:3081,208,0
2R	14621279	.	ACAC	A	3032.73	.	AC=2;AF=1.00;AN=2;DP=68;ExcessHet=3.0103;FS=0.000;MLEAC=2;MLEAF=1.00;MQ=43.73;QD=26.27;SOR=0.880	GT:AD:DP:GQ:PL	1/1:0,68:68:99:3070,207,0
2R	14621284	.	A	G	3041.77	.	AC=2;AF=1.00;AN=2;DP=69;ExcessHet=3.0103;FS=0.000;MLEAC=2;MLEAF=1.00;MQ=43.73;QD=25.23;SOR=0.844	GT:AD:DP:GQ:PL	1/1:0,69:69:99:3070,207,0
2R	14621380	.	A	AT	2771.73	.	AC=2;AF=1.00;AN=2;DP=68;ExcessHet=3.0103;FS=0.000;MLEAC=2;MLEAF=1.00;MQ=43.73;QD=31.54;SOR=0.723	GT:AD:DP:GQ:PL	1/1:0,65:65:99:2809,196,0
2R	14621401	.	T	A	2986.77	.	AC=2;AF=1.00;AN=2;DP=67;ExcessHet=3.0103;FS=0.000;MLEAC=2;MLEAF=1.00;MQ=43.80;QD=28.44;SOR=0.784	GT:AD:DP:GQ:PL	1/1:0,67:67:99:3015,202,0
2R	14621402	.	T	C	2986.77	.	AC=2;AF=1.00;AN=2;DP=66;ExcessHet=3.0103;FS=0.000;MLEAC=2;MLEAF=1.00;MQ=43.79;QD=27.44;SOR=0.818	GT:AD:DP:GQ:PL	1/1:0,66:66:99:3015,202,0
2R	14621403	.	T	G	2986.77	.	AC=2;AF=1.00;AN=2;DP=64;ExcessHet=3.0103;FS=0.000;MLEAC=2;MLEAF=1.00;MQ=43.79;QD=30.29;SOR=0.822	GT:AD:DP:GQ:PL	1/1:0,64:64:99:3015,202,0
2R	14621425	.	AGTT	A	2508.73	.	AC=2;AF=1.00;AN=2;DP=59;ExcessHet=3.0103;FS=0.000;MLEAC=2;MLEAF=1.00;MQ=43.87;QD=28.04;SOR=0.728	GT:AD:DP:GQ:PL	1/1:0,57:57:99:2546,172,0
2R	14621461	.	T	C	1840.77	.	AC=2;AF=1.00;AN=2;DP=67;ExcessHet=3.0103;FS=0.000;MLEAC=2;MLEAF=1.00;MQ=43.91;QD=27.47;SOR=0.784	GT:AD:DP:GQ:PL	1/1:0,67:67:99:1869,201,0
2R	14621694	.	G	A	3223.77	.	AC=2;AF=1.00;AN=2;DP=77;ExcessHet=3.0103;FS=0.000;MLEAC=2;MLEAF=1.00;MQ=43.92;QD=28.38;SOR=0.772	GT:AD:DP:GQ:PL	1/1:0,77:77:99:3252,232,0
2R	14621714	.	A	G	3213.77	.	AC=2;AF=1.00;AN=2;DP=76;ExcessHet=3.0103;FS=0.000;MLEAC=2;MLEAF=1.00;MQ=43.92;QD=28.14;SOR=0.746	GT:AD:DP:GQ:PL	1/1:0,76:76:99:3242,232,0
2R	14621748	.	A	G	2092.77	.	AC=2;AF=1.00;AN=2;DP=76;ExcessHet=3.0103;FS=0.000;MLEAC=2;MLEAF=1.00;MQ=43.92;QD=27.54;SOR=0.859	GT:AD:DP:GQ:PL	1/1:0,76:76:99:2121,228,0
2R	14621853	.	A	G	1613.77	.	AC=2;AF=1.00;AN=2;DP=58;ExcessHet=3.0103;FS=0.000;MLEAC=2;MLEAF=1.00;MQ=43.87;QD=27.82;SOR=0.762	GT:AD:DP:GQ:PL	1/1:0,58:58:99:1642,174,0
2R	14621892	.	C	T	1496.77	.	AC=2;AF=1.00;AN=2;DP=55;ExcessHet=3.0103;FS=0.000;MLEAC=2;MLEAF=1.00;MQ=43.83;QD=27.72;SOR=0.846	GT:AD:DP:GQ:PL	1/1:0,54:54:99:1525,162,0
2R	14621921	.	G	C	1547.77	.	AC=2;AF=1.00;AN=2;DP=57;ExcessHet=3.0103;FS=0.000;MLEAC=2;MLEAF=1.00;MQ=43.79;QD=27.15;SOR=0.800	GT:AD:DP:GQ:PL	1/1:0,57:57:99:1576,170,0
2R	14621990	.	A	AAG	2074.73	.	AC=2;AF=1.00;AN=2;DP=62;ExcessHet=3.0103;FS=0.000;MLEAC=2;MLEAF=1.00;MQ=43.82;QD=30.37;SOR=0.728	GT:AD:DP:GQ:PL	1/1:0,57:57:99:2112,177,0
2R	14622434	.	G	A	1587.77	.	AC=2;AF=1.00;AN=2;DP=58;ExcessHet=3.0103;FS=0.000;MLEAC=2;MLEAF=1.00;MQ=43.18;QD=27.38;SOR=1.179	GT:AD:DP:GQ:PL	1/1:0,58:58:99:1616,174,0
2R	14622489	.	A	G	3230.77	.	AC=2;AF=1.00;AN=2;DP=72;ExcessHet=3.0103;FS=0.000;MLEAC=2;MLEAF=1.00;MQ=42.55;QD=30.99;SOR=1.577	GT:AD:DP:GQ:PL	1/1:0,72:72:99:3259,223,0
2R	14622494	.	T	C	3236.77	.	AC=2;AF=1.00;AN=2;DP=70;ExcessHet=3.0103;FS=0.000;MLEAC=2;MLEAF=1.00;MQ=42.51;QD=25.00;SOR=1.418	GT:AD:DP:GQ:PL	1/1:0,70:70:99:3265,223,0
2R	14622500	.	T	A	3211.77	.	AC=2;AF=1.00;AN=2;DP=72;ExcessHet=3.0103;FS=0.000;MLEAC=2;MLEAF=1.00;MQ=42.55;QD=22.52;SOR=1.308	GT:AD:DP:GQ:PL	1/1:0,72:72:99:3240,217,0
2R	14622501	.	CT	C	3247.73	.	AC=2;AF=1.00;AN=2;DP=72;ExcessHet=3.0103;FS=0.000;MLEAC=2;MLEAF=1.00;MQ=42.55;QD=28.69;SOR=1.308	GT:AD:DP:GQ:PL	1/1:0,72:72:99:3285,220,0
2R	14622508	.	T	C	3346.77	.	AC=2;AF=1.00;AN=2;DP=74;ExcessHet=3.0103;FS=0.000;MLEAC=2;MLEAF=1.00;MQ=42.59;QD=27.06;SOR=1.371	GT:AD:DP:GQ:PL	1/1:0,74:74:99:3375,226,0
2R	14622511	.	C	T	3391.77	.	AC=2;AF=1.00;AN=2;DP=75;ExcessHet=3.0103;FS=0.000;MLEAC=2;MLEAF=1.00;MQ=42.58;QD=37.84;SOR=1.319	GT:AD:DP:GQ:PL	1/1:0,75:75:99:3420,229,0
2R	14622519	.	C	A	3346.77	.	AC=2;AF=1.00;AN=2;DP=73;ExcessHet=3.0103;FS=0.000;MLEAC=2;MLEAF=1.00;MQ=42.54;QD=26.23;SOR=1.179	GT:AD:DP:GQ:PL	1/1:0,73:73:99:3375,226,0
2R	14622524	.	T	C	3436.77	.	AC=2;AF=1.00;AN=2;DP=75;ExcessHet=3.0103;FS=0.000;MLEAC=2;MLEAF=1.00;MQ=42.58;QD=34.99;SOR=1.164	GT:AD:DP:GQ:PL	1/1:0,75:75:99:3465,232,0
2R	14622526	.	T	C	3436.77	.	AC=2;AF=1.00;AN=2;DP=76;ExcessHet=3.0103;FS=0.000;MLEAC=2;MLEAF=1.00;MQ=42.60;QD=29.79;SOR=1.194	GT:AD:DP:GQ:PL	1/1:0,76:76:99:3465,232,0
2R	14622549	.	T	A	3530.77	.	AC=2;AF=1.00;AN=2;DP=84;ExcessHet=3.0103;FS=0.000;MLEAC=2;MLEAF=1.00;MQ=42.99;QD=28.44;SOR=1.139	GT:AD:DP:GQ:PL	1/1:0,84:84:99:3559,256,0
2R	14622675	.	T	G	3695.77	.	AC=2;AF=1.00;AN=2;DP=85;ExcessHet=3.0103;FS=0.000;MLEAC=2;MLEAF=1.00;MQ=43.68;QD=32.11;SOR=0.765	GT:AD:DP:GQ:PL	1/1:0,85:85:99:3724,262,0
2R	14622689	.	A	G	3600.77	.	AC=2;AF=1.00;AN=2;DP=82;ExcessHet=3.0103;FS=0.000;MLEAC=2;MLEAF=1.00;MQ=43.65;QD=31.94;SOR=0.742	GT:AD:DP:GQ:PL	1/1:0,82:82:99:3629,250,0
2R	14622771	.	G	A	3846.77	.	AC=2;AF=1.00;AN=2;DP=88;ExcessHet=3.0103;FS=0.000;MLEAC=2;MLEAF=1.00;MQ=43.53;QD=30.91;SOR=1.116	GT:AD:DP:GQ:PL	1/1:0,88:88:99:3875,276,0
2R	14622794	.	ATGTT	A	4030.73	.	AC=2;AF=1.00;AN=2;DP=90;ExcessHet=3.0103;FS=0.000;MLEAC=2;MLEAF=1.00;MQ=43.67;QD=30.03;SOR=0.990	GT:AD:DP:GQ:PL	1/1:0,90:90:99:4068,274,0
2R	14622951	.	A	AAG	2942.73	.	AC=2;AF=1.00;AN=2;DP=74;ExcessHet=3.0103;FS=0.000;MLEAC=2;MLEAF=1.00;MQ=43.97;QD=26.45;SOR=0.776	GT:AD:DP:GQ:PL	1/1:0,73:73:99:2980,228,0
2R	14622991	.	G	A	2116.77	.	AC=2;AF=1.00;AN=2;DP=76;ExcessHet=3.0103;FS=0.000;MLEAC=2;MLEAF=1.00;MQ=44.00;QD=27.85;SOR=0.920	GT:AD:DP:GQ:PL	1/1:0,76:76:99:2145,228,0
2R	14623040	.	A	T	1935.77	.	AC=2;AF=1.00;AN=2;DP=70;ExcessHet=3.0103;FS=0.000;MLEAC=2;MLEAF=1.00;MQ=44.00;QD=27.65;SOR=0.874	GT:AD:DP:GQ:PL	1/1:0,70:70:99:1964,210,0
2R	14623125	.	C	A	2851.77	.	AC=2;AF=1.00;AN=2;DP=64;ExcessHet=3.0103;FS=0.000;MLEAC=2;MLEAF=1.00;MQ=43.91;QD=33.88;SOR=0.966	GT:AD:DP:GQ:PL	1/1:0,64:64:99:2880,193,0
2R	14623128	.	G	T	2941.77	.	AC=2;AF=1.00;AN=2;DP=65;ExcessHet=3.0103;FS=0.000;MLEAC=2;MLEAF=1.00;MQ=43.91;QD=23.91;SOR=1.000	GT:AD:DP:GQ:PL	1/1:0,65:65:99:2970,199,0
2R	14623133	.	A	ATT	3022.73	.	AC=2;AF=1.00;AN=2;DP=66;ExcessHet=3.0103;FS=0.000;MLEAC=2;MLEAF=1.00;MQ=43.91;QD=31.84;SOR=0.886	GT:AD:DP:GQ:PL	1/1:0,66:66:99:3060,205,0
2R	14623142	.	A	T	3121.77	.	AC=2;AF=1.00;AN=2;DP=69;ExcessHet=3.0103;FS=0.000;MLEAC=2;MLEAF=1.00;MQ=43.91;QD=34.67;SOR=0.781	GT:AD:DP:GQ:PL	1/1:0,69:69:99:3150,211,0
2R	14623151	.	C	T	3140.77	.	AC=2;AF=1.00;AN=2;DP=71;ExcessHet=3.0103;FS=0.000;MLEAC=2;MLEAF=1.00;MQ=43.92;QD=32.19;SOR=0.721	GT:AD:DP:GQ:PL	1/1:0,71:71:99:3169,217,0
2R	14623173	.	T	C	2031.77	.	AC=2;AF=1.00;AN=2;DP=74;ExcessHet=3.0103;FS=0.000;MLEAC=2;MLEAF=1.00;MQ=43.92;QD=27.46;SOR=0.864	GT:AD:DP:GQ:PL	1/1:0,74:74:99:2060,221,0
2R	14623209	.	A	C	1831.77	.	AC=2;AF=1.00;AN=2;DP=69;ExcessHet=3.0103;FS=0.000;MLEAC=2;MLEAF=1.00;MQ=43.94;QD=26.55;SOR=0.910	GT:AD:DP:GQ:PL	1/1:0,69:69:99:1860,205,0
2R	14623395	.	T	C	3730.77	.	AC=2;AF=1.00;AN=2;DP=82;ExcessHet=3.0103;FS=0.000;MLEAC=2;MLEAF=1.00;MQ=43.95;QD=34.61;SOR=0.742	GT:AD:DP:GQ:PL	1/1:0,82:82:99:3759,253,0
2R	14623397	.	A	G	3730.77	.	AC=2;AF=1.00;AN=2;DP=82;ExcessHet=3.0103;FS=0.000;MLEAC=2;MLEAF=1.00;MQ=43.95;QD=30.18;SOR=0.793	GT:AD:DP:GQ:PL	1/1:0,82:82:99:3759,253,0
2R	14623404	.	T	C	3526.77	.	AC=2;AF=1.00;AN=2;DP=78;ExcessHet=3.0103;FS=0.000;MLEAC=2;MLEAF=1.00;MQ=43.95;QD=31.85;SOR=0.914	GT:AD:DP:GQ:PL	1/1:0,78:78:99:3555,238,0
2R	14623409	.	C	T	3481.77	.	AC=2;AF=1.00;AN=2;DP=74;ExcessHet=3.0103;FS=0.000;MLEAC=2;MLEAF=1.00;MQ=43.95;QD=26.06;SOR=0.927	GT:AD:DP:GQ:PL	1/1:0,74:74:99:3510,235,0
2R	14623692	.	T	TA	2766.73	.	AC=2;AF=1.00;AN=2;DP=60;ExcessHet=3.0103;FS=0.000;MLEAC=2;MLEAF=1.00;MQ=43.93;QD=29.43;SOR=0.906	GT:AD:DP:GQ:PL	1/1:0,60:60:99:2804,190,0
2R	14623693	.	C	CA	2766.73	.	AC=2;AF=1.00;AN=2;DP=63;ExcessHet=3.0103;FS=0.000;MLEAC=2;MLEAF=1.00;MQ=43.94;QD=32.68;SOR=0.976	GT:AD:DP:GQ:PL	1/1:0,62:62:99:2804,190,0
2R	14623701	.	T	TA	1451.73	.	AC=2;AF=1.00;AN=2;DP=68;ExcessHet=3.0103;FS=0.000;MLEAC=2;MLEAF=1.00;MQ=43.94;QD=23.42;SOR=0.976	GT:AD:DP:GQ:PL	1/1:0,62:62:99:1489,185,0
2R	14623795	.	C	T	1872.77	.	AC=2;AF=1.00;AN=2;DP=68;ExcessHet=3.0103;FS=0.000;MLEAC=2;MLEAF=1.00;MQ=43.94;QD=27.54;SOR=0.752	GT:AD:DP:GQ:PL	1/1:0,68:68:99:1901,203,0
2R	14623874	.	G	A	1846.77	.	AC=2;AF=1.00;AN=2;BaseQRankSum=1.832;ClippingRankSum=0.000;DP=70;ExcessHet=3.0103;FS=0.000;MLEAC=2;MLEAF=1.00;MQ=43.78;MQRankSum=-0.186;QD=26.76;ReadPosRankSum=-0.574;SOR=0.223	GT:AD:DP:GQ:PL	1/1:1,68:69:99:1875,196,0
2R	14623940	.	T	A	1849.77	.	AC=2;AF=1.00;AN=2;DP=66;ExcessHet=3.0103;FS=0.000;MLEAC=2;MLEAF=1.00;MQ=43.83;QD=28.03;SOR=1.033	GT:AD:DP:GQ:PL	1/1:0,66:66:99:1878,198,0
2R	14623974	.	A	G	1677.77	.	AC=2;AF=1.00;AN=2;DP=63;ExcessHet=3.0103;FS=0.000;MLEAC=2;MLEAF=1.00;MQ=43.79;QD=26.63;SOR=1.270	GT:AD:DP:GQ:PL	1/1:0,63:63:99:1706,187,0
2R	14624026	.	A	C	1765.77	.	AC=2;AF=1.00;AN=2;DP=64;ExcessHet=3.0103;FS=0.000;MLEAC=2;MLEAF=1.00;MQ=43.97;QD=27.59;SOR=0.693	GT:AD:DP:GQ:PL	1/1:0,64:64:99:1794,191,0
2R	14624352	.	GCGAA	G	2887.73	.	AC=2;AF=1.00;AN=2;DP=68;ExcessHet=3.0103;FS=0.000;MLEAC=2;MLEAF=1.00;MQ=43.74;QD=29.45;SOR=0.854	GT:AD:DP:GQ:PL	1/1:0,65:65:99:2925,196,0
2R	14624369	.	A	G	2984.77	.	AC=2;AF=1.00;AN=2;DP=70;ExcessHet=3.0103;FS=0.000;MLEAC=2;MLEAF=1.00;MQ=43.75;QD=34.00;SOR=0.811	GT:AD:DP:GQ:PL	1/1:0,70:70:99:3013,211,0
2R	14624521	.	T	C	2496.77	.	AC=2;AF=1.00;AN=2;DP=58;ExcessHet=3.0103;FS=0.000;MLEAC=2;MLEAF=1.00;MQ=43.53;QD=32.75;SOR=1.085	GT:AD:DP:GQ:PL	1/1:0,58:58:99:2525,180,0
2R	14624543	.	G	A	2716.77	.	AC=2;AF=1.00;AN=2;DP=60;ExcessHet=3.0103;FS=0.000;MLEAC=2;MLEAF=1.00;MQ=43.28;QD=34.32;SOR=0.986	GT:AD:DP:GQ:PL	1/1:0,60:60:99:2745,184,0
2R	14624549	.	G	T	2806.77	.	AC=2;AF=1.00;AN=2;DP=61;ExcessHet=3.0103;FS=0.000;MLEAC=2;MLEAF=1.00;MQ=43.23;QD=31.40;SOR=1.022	GT:AD:DP:GQ:PL	1/1:0,61:61:99:2835,190,0
2R	14624554	.	C	T	2896.77	.	AC=2;AF=1.00;AN=2;DP=61;ExcessHet=3.0103;FS=0.000;MLEAC=2;MLEAF=1.00;MQ=43.31;QD=29.37;SOR=1.022	GT:AD:DP:GQ:PL	1/1:0,61:61:99:2925,196,0
2R	14624558	.	T	A	2896.77	.	AC=2;AF=1.00;AN=2;DP=59;ExcessHet=3.0103;FS=0.000;MLEAC=2;MLEAF=1.00;MQ=43.32;QD=32.29;SOR=0.950	GT:AD:DP:GQ:PL	1/1:0,59:59:99:2925,196,0
2R	14624565	.	T	TTGTC	2932.73	.	AC=2;AF=1.00;AN=2;DP=62;ExcessHet=3.0103;FS=0.000;MLEAC=2;MLEAF=1.00;MQ=43.32;QD=33.93;SOR=0.899	GT:AD:DP:GQ:PL	1/1:0,62:62:99:2970,199,0
2R	14624581	.	A	C	2671.77	.	AC=2;AF=1.00;AN=2;DP=60;ExcessHet=3.0103;FS=0.000;MLEAC=2;MLEAF=1.00;MQ=43.29;QD=29.02;SOR=0.906	GT:AD:DP:GQ:PL	1/1:0,60:60:99:2700,181,0
2R	14624582	.	G	A	2671.77	.	AC=2;AF=1.00;AN=2;DP=60;ExcessHet=3.0103;FS=0.000;MLEAC=2;MLEAF=1.00;MQ=43.29;QD=27.20;SOR=0.906	GT:AD:DP:GQ:PL	1/1:0,60:60:99:2700,181,0
2R	14624585	.	T	G	2626.77	.	AC=2;AF=1.00;AN=2;DP=58;ExcessHet=3.0103;FS=0.000;MLEAC=2;MLEAF=1.00;MQ=43.30;QD=34.13;SOR=0.836	GT:AD:DP:GQ:PL	1/1:0,58:58:99:2655,178,0
2R	14624647	.	A	T	1822.77	.	AC=2;AF=1.00;AN=2;DP=64;ExcessHet=3.0103;FS=0.000;MLEAC=2;MLEAF=1.00;MQ=43.48;QD=28.48;SOR=0.756	GT:AD:DP:GQ:PL	1/1:0,64:64:99:1851,191,0
2R	14624769	.	A	T	3262.77	.	AC=2;AF=1.00;AN=2;BaseQRankSum=-0.549;ClippingRankSum=0.000;DP=76;ExcessHet=3.0103;FS=0.000;MLEAC=2;MLEAF=1.00;MQ=43.82;MQRankSum=-0.273;QD=31.66;ReadPosRankSum=-0.417;SOR=0.265	GT:AD:DP:GQ:PL	1/1:1,75:76:99:3291,172,0
2R	14624776	.	T	G	3264.77	.	AC=2;AF=1.00;AN=2;BaseQRankSum=0.337;ClippingRankSum=0.000;DP=76;ExcessHet=3.0103;FS=0.000;MLEAC=2;MLEAF=1.00;MQ=43.82;MQRankSum=-0.273;QD=31.26;ReadPosRankSum=-0.500;SOR=0.234	GT:AD:DP:GQ:PL	1/1:1,75:76:99:3293,172,0
2R	14625063	.	T	A	2476.77	.	AC=2;AF=1.00;AN=2;DP=57;ExcessHet=3.0103;FS=0.000;MLEAC=2;MLEAF=1.00;MQ=43.71;QD=24.72;SOR=0.877	GT:AD:DP:GQ:PL	1/1:0,57:57:99:2505,172,0
2R	14625072	.	G	T	2478.77	.	AC=2;AF=1.00;AN=2;DP=57;ExcessHet=3.0103;FS=0.000;MLEAC=2;MLEAF=1.00;MQ=43.71;QD=26.62;SOR=0.960	GT:AD:DP:GQ:PL	1/1:0,57:57:99:2507,172,0
2R	14625315	.	C	T	1583.77	.	AC=2;AF=1.00;AN=2;BaseQRankSum=1.826;ClippingRankSum=0.000;DP=60;ExcessHet=3.0103;FS=0.000;MLEAC=2;MLEAF=1.00;MQ=43.79;MQRankSum=-0.278;QD=26.40;ReadPosRankSum=-0.581;SOR=0.276	GT:AD:DP:GQ:PL	1/1:1,59:60:99:1612,169,0
2R	14625335	.	G	A	1610.77	.	AC=2;AF=1.00;AN=2;DP=59;ExcessHet=3.0103;FS=0.000;MLEAC=2;MLEAF=1.00;MQ=43.78;QD=28.26;SOR=0.877	GT:AD:DP:GQ:PL	1/1:0,57:57:99:1639,171,0
2R	14625415	.	A	C	2766.77	.	AC=2;AF=1.00;AN=2;DP=68;ExcessHet=3.0103;FS=0.000;MLEAC=2;MLEAF=1.00;MQ=43.76;QD=22.04;SOR=0.784	GT:AD:DP:GQ:PL	1/1:0,67:67:99:2795,205,0
2R	14625436	.	C	T	2611.77	.	AC=2;AF=1.00;AN=2;DP=58;ExcessHet=3.0103;FS=0.000;MLEAC=2;MLEAF=1.00;MQ=43.70;QD=29.68;SOR=1.047	GT:AD:DP:GQ:PL	1/1:0,57:57:99:2640,178,0
2R	14625448	.	C	T	2806.77	.	AC=2;AF=1.00;AN=2;DP=62;ExcessHet=3.0103;FS=0.000;MLEAC=2;MLEAF=1.00;MQ=43.72;QD=28.80;SOR=1.022	GT:AD:DP:GQ:PL	1/1:0,61:61:99:2835,190,0
2R	14625460	.	T	C	2639.77	.	AC=2;AF=1.00;AN=2;DP=56;ExcessHet=3.0103;FS=0.000;MLEAC=2;MLEAF=1.00;MQ=43.72;QD=29.51;SOR=0.922	GT:AD:DP:GQ:PL	1/1:0,56:56:99:2668,181,0
2R	14625472	.	C	T	2555.77	.	AC=2;AF=1.00;AN=2;DP=59;ExcessHet=3.0103;FS=0.000;MLEAC=2;MLEAF=1.00;MQ=43.72;QD=27.34;SOR=0.796	GT:AD:DP:GQ:PL	1/1:0,59:59:99:2584,181,0
2R	14625505	.	T	C	3023.77	.	AC=2;AF=1.00;AN=2;DP=66;ExcessHet=3.0103;FS=0.000;MLEAC=2;MLEAF=1.00;MQ=43.75;QD=26.63;SOR=0.818	GT:AD:DP:GQ:PL	1/1:0,66:66:99:3052,208,0
2R	14625506	.	T	C	3049.77	.	AC=2;AF=1.00;AN=2;DP=66;ExcessHet=3.0103;FS=0.000;MLEAC=2;MLEAF=1.00;MQ=43.75;QD=29.03;SOR=0.818	GT:AD:DP:GQ:PL	1/1:0,66:66:99:3078,211,0
2R	14625511	.	A	C	3029.77	.	AC=2;AF=1.00;AN=2;DP=69;ExcessHet=3.0103;FS=0.000;MLEAC=2;MLEAF=1.00;MQ=43.76;QD=31.98;SOR=0.781	GT:AD:DP:GQ:PL	1/1:0,69:69:99:3058,211,0
2R	14625539	.	G	GT	2763.73	.	AC=2;AF=1.00;AN=2;DP=66;ExcessHet=3.0103;FS=0.000;MLEAC=2;MLEAF=1.00;MQ=43.82;QD=36.66;SOR=0.966	GT:AD:DP:GQ:PL	1/1:0,64:64:99:2801,195,0
2R	14625558	.	G	A	2836.77	.	AC=2;AF=1.00;AN=2;DP=66;ExcessHet=3.0103;FS=0.000;MLEAC=2;MLEAF=1.00;MQ=43.85;QD=33.88;SOR=1.033	GT:AD:DP:GQ:PL	1/1:0,66:66:99:2865,199,0
2R	14625612	.	G	C	1882.77	.	AC=2;AF=1.00;AN=2;DP=68;ExcessHet=3.0103;FS=0.000;MLEAC=2;MLEAF=1.00;MQ=43.87;QD=27.69;SOR=1.352	GT:AD:DP:GQ:PL	1/1:0,68:68:99:1911,204,0
2R	14625684	.	A	G	1712.77	.	AC=2;AF=1.00;AN=2;DP=65;ExcessHet=3.0103;FS=0.000;MLEAC=2;MLEAF=1.00;MQ=43.87;QD=26.76;SOR=1.127	GT:AD:DP:GQ:PL	1/1:0,64:64:99:1741,190,0
2R	14625750	.	C	G	1967.77	.	AC=2;AF=1.00;AN=2;DP=70;ExcessHet=3.0103;FS=0.000;MLEAC=2;MLEAF=1.00;MQ=43.93;QD=28.11;SOR=0.750	GT:AD:DP:GQ:PL	1/1:0,70:70:99:1996,210,0
2R	14626060	.	A	T	2079.77	.	AC=2;AF=1.00;AN=2;DP=74;ExcessHet=3.0103;FS=0.000;MLEAC=2;MLEAF=1.00;MQ=43.97;QD=28.10;SOR=1.371	GT:AD:DP:GQ:PL	1/1:0,74:74:99:2108,222,0
2R	14626078	.	A	ATAATC	3307.73	.	AC=2;AF=1.00;AN=2;DP=71;ExcessHet=3.0103;FS=0.000;MLEAC=2;MLEAF=1.00;MQ=43.94;QD=38.89;SOR=1.296	GT:AD:DP:GQ:PL	1/1:0,69:69:99:3345,226,0
2R	14626108	.	A	C	2098.77	.	AC=2;AF=1.00;AN=2;BaseQRankSum=1.801;ClippingRankSum=0.000;DP=78;ExcessHet=3.0103;FS=0.000;MLEAC=2;MLEAF=1.00;MQ=43.95;MQRankSum=-0.082;QD=27.26;ReadPosRankSum=-0.788;SOR=0.245	GT:AD:DP:GQ:PL	1/1:1,76:77:99:2127,221,0
2R	14626152	.	G	A	2995.77	.	AC=2;AF=1.00;AN=2;DP=69;ExcessHet=3.0103;FS=0.000;MLEAC=2;MLEAF=1.00;MQ=43.94;QD=25.09;SOR=0.781	GT:AD:DP:GQ:PL	1/1:0,69:69:99:3024,211,0
2R	14626162	.	A	C	2879.77	.	AC=2;AF=1.00;AN=2;DP=65;ExcessHet=3.0103;FS=0.000;MLEAC=2;MLEAF=1.00;MQ=43.94;QD=27.97;SOR=0.787	GT:AD:DP:GQ:PL	1/1:0,65:65:99:2908,199,0
2R	14626274	.	G	T	1794.77	.	AC=2;AF=1.00;AN=2;DP=66;ExcessHet=3.0103;FS=0.000;MLEAC=2;MLEAF=1.00;MQ=44.00;QD=27.61;SOR=1.000	GT:AD:DP:GQ:PL	1/1:0,65:65:99:1823,195,0
2R	14626479	.	A	G	2530.77	.	AC=2;AF=1.00;AN=2;DP=60;ExcessHet=3.0103;FS=0.000;MLEAC=2;MLEAF=1.00;MQ=43.93;QD=33.00;SOR=1.123	GT:AD:DP:GQ:PL	1/1:0,59:59:99:2559,184,0
2R	14626497	.	C	T	2469.77	.	AC=2;AF=1.00;AN=2;DP=60;ExcessHet=3.0103;FS=0.000;MLEAC=2;MLEAF=1.00;MQ=43.84;QD=25.17;SOR=1.217	GT:AD:DP:GQ:PL	1/1:0,59:59:99:2498,178,0
2R	14626577	.	A	G	1116.77	.	AC=2;AF=1.00;AN=2;DP=42;ExcessHet=3.0103;FS=0.000;MLEAC=2;MLEAF=1.00;MQ=43.32;QD=26.59;SOR=2.303	GT:AD:DP:GQ:PL	1/1:0,42:42:99:1145,125,0
2R	14626673	.	A	G	1362.77	.	AC=2;AF=1.00;AN=2;BaseQRankSum=-1.863;ClippingRankSum=0.000;DP=53;ExcessHet=3.0103;FS=3.263;MLEAC=2;MLEAF=1.00;MQ=43.96;MQRankSum=0.000;QD=25.71;ReadPosRankSum=1.789;SOR=0.467	GT:AD:DP:GQ:PL	1/1:1,52:53:99:1391,129,0
2R	14626730	.	A	C	1707.77	.	AC=2;AF=1.00;AN=2;DP=62;ExcessHet=3.0103;FS=0.000;MLEAC=2;MLEAF=1.00;MQ=43.97;QD=27.54;SOR=1.143	GT:AD:DP:GQ:PL	1/1:0,62:62:99:1736,186,0
2R	14626778	.	A	C	1650.77	.	AC=2;AF=1.00;AN=2;DP=63;ExcessHet=3.0103;FS=0.000;MLEAC=2;MLEAF=1.00;MQ=43.94;QD=26.20;SOR=1.010	GT:AD:DP:GQ:PL	1/1:0,63:63:99:1679,188,0
2R	14627142	.	TA	T	985.73	.	AC=2;AF=1.00;AN=2;DP=54;ExcessHet=3.0103;FS=0.000;MLEAC=2;MLEAF=1.00;MQ=44.00;QD=19.71;SOR=0.859	GT:AD:DP:GQ:PL	1/1:0,50:50:99:1023,149,0
2R	14628034	.	C	T	2971.77	.	AC=2;AF=1.00;AN=2;DP=66;ExcessHet=3.0103;FS=0.000;MLEAC=2;MLEAF=1.00;MQ=43.94;QD=30.38;SOR=0.754	GT:AD:DP:GQ:PL	1/1:0,66:66:99:3000,207,0
2R	14628040	.	T	C	3039.77	.	AC=2;AF=1.00;AN=2;DP=70;ExcessHet=3.0103;FS=0.000;MLEAC=2;MLEAF=1.00;MQ=43.94;QD=30.78;SOR=0.874	GT:AD:DP:GQ:PL	1/1:0,70:70:99:3068,213,0
2R	14628077	.	T	A	2014.77	.	AC=2;AF=1.00;AN=2;DP=72;ExcessHet=3.0103;FS=0.000;MLEAC=2;MLEAF=1.00;MQ=43.95;QD=27.98;SOR=1.002	GT:AD:DP:GQ:PL	1/1:0,72:72:99:2043,216,0
2R	14628209	.	G	GGGAAAAGA	3160.73	.	AC=2;AF=1.00;AN=2;DP=81;ExcessHet=3.0103;FS=0.000;MLEAC=2;MLEAF=1.00;MQ=43.65;QD=29.75;SOR=0.910	GT:AD:DP:GQ:PL	1/1:0,69:69:99:3198,216,0
2R	14628309	.	TA	T	2886.73	.	AC=2;AF=1.00;AN=2;DP=68;ExcessHet=3.0103;FS=0.000;MLEAC=2;MLEAF=1.00;MQ=43.47;QD=31.67;SOR=0.723	GT:AD:DP:GQ:PL	1/1:0,67:67:99:2924,202,0
2R	14628318	.	G	A	2871.77	.	AC=2;AF=1.00;AN=2;DP=65;ExcessHet=3.0103;FS=0.000;MLEAC=2;MLEAF=1.00;MQ=43.49;QD=27.62;SOR=0.723	GT:AD:DP:GQ:PL	1/1:0,65:65:99:2900,199,0
2R	14628495	.	G	A	2856.77	.	AC=2;AF=1.00;AN=2;DP=65;ExcessHet=3.0103;FS=0.000;MLEAC=2;MLEAF=1.00;MQ=42.64;QD=30.16;SOR=0.787	GT:AD:DP:GQ:PL	1/1:0,65:65:99:2885,199,0
2R	14628515	.	T	TG	2887.73	.	AC=2;AF=1.00;AN=2;DP=64;ExcessHet=3.0103;FS=0.000;MLEAC=2;MLEAF=1.00;MQ=42.60;QD=31.40;SOR=0.756	GT:AD:DP:GQ:PL	1/1:0,64:64:99:2925,196,0
2R	14628516	.	C	CGATTGTA	2887.73	.	AC=2;AF=1.00;AN=2;DP=63;ExcessHet=3.0103;FS=0.000;MLEAC=2;MLEAF=1.00;MQ=42.58;QD=35.27;SOR=0.724	GT:AD:DP:GQ:PL	1/1:0,63:63:99:2925,196,0
2R	14628568	.	G	A	2159.77	.	AC=2;AF=1.00;AN=2;DP=50;ExcessHet=3.0103;FS=0.000;MLEAC=2;MLEAF=1.00;MQ=42.39;QD=24.17;SOR=1.157	GT:AD:DP:GQ:PL	1/1:0,50:50:99:2188,153,0
2R	14628572	.	C	CT	2176.73	.	AC=2;AF=1.00;AN=2;DP=49;ExcessHet=3.0103;FS=0.000;MLEAC=2;MLEAF=1.00;MQ=42.39;QD=20.72;SOR=1.225	GT:AD:DP:GQ:PL	1/1:0,49:49:99:2214,153,0
2R	14628573	.	C	CTCT	2311.73	.	AC=2;AF=1.00;AN=2;DP=46;ExcessHet=3.0103;FS=0.000;MLEAC=2;MLEAF=1.00;MQ=42.33;QD=27.91;SOR=1.203	GT:AD:DP:GQ:PL	1/1:0,46:46:99:2349,162,0
2R	14628584	.	C	T	2347.77	.	AC=2;AF=1.00;AN=2;DP=48;ExcessHet=3.0103;FS=0.000;MLEAC=2;MLEAF=1.00;MQ=42.79;QD=31.13;SOR=0.693	GT:AD:DP:GQ:PL	1/1:0,48:48:99:2376,160,0
2R	14628591	.	T	TTTG	2111.73	.	AC=2;AF=1.00;AN=2;DP=49;ExcessHet=3.0103;FS=0.000;MLEAC=2;MLEAF=1.00;MQ=43.07;QD=33.31;SOR=0.818	GT:AD:DP:GQ:PL	1/1:0,49:49:99:2149,147,0
2R	14628904	.	T	TAG	2181.73	.	AC=2;AF=1.00;AN=2;DP=59;ExcessHet=3.0103;FS=0.000;MLEAC=2;MLEAF=1.00;MQ=42.94;QD=29.75;SOR=0.818	GT:AD:DP:GQ:PL	1/1:0,49:49:99:2219,149,0
2R	14628908	.	A	T	2590.77	.	AC=2;AF=1.00;AN=2;DP=57;ExcessHet=3.0103;FS=0.000;MLEAC=2;MLEAF=1.00;MQ=42.90;QD=35.51;SOR=0.765	GT:AD:DP:GQ:PL	1/1:0,56:56:99:2619,178,0
2R	14628914	.	T	TATATGTATGC	2476.73	.	AC=2;AF=1.00;AN=2;BaseQRankSum=0.035;ClippingRankSum=0.000;DP=58;ExcessHet=3.0103;FS=3.274;MLEAC=2;MLEAF=1.00;MQ=43.00;MQRankSum=-0.840;QD=25.86;ReadPosRankSum=1.394;SOR=0.477	GT:AD:DP:GQ:PL	1/1:1,54:55:99:2514,129,0
2R	14629131	.	T	C	3015.77	.	AC=2;AF=1.00;AN=2;DP=69;ExcessHet=3.0103;FS=0.000;MLEAC=2;MLEAF=1.00;MQ=42.58;QD=31.20;SOR=0.980	GT:AD:DP:GQ:PL	1/1:0,69:69:99:3044,210,0
2R	14629143	.	A	T	3076.77	.	AC=2;AF=1.00;AN=2;DP=69;ExcessHet=3.0103;FS=0.000;MLEAC=2;MLEAF=1.00;MQ=42.52;QD=25.41;SOR=1.054	GT:AD:DP:GQ:PL	1/1:0,69:69:99:3105,208,0
2R	14629146	.	C	A	3104.77	.	AC=2;AF=1.00;AN=2;DP=66;ExcessHet=3.0103;FS=0.000;MLEAC=2;MLEAF=1.00;MQ=42.46;QD=26.28;SOR=1.196	GT:AD:DP:GQ:PL	1/1:0,66:66:99:3133,211,0
2R	14629168	.	G	C	2745.77	.	AC=2;AF=1.00;AN=2;DP=67;ExcessHet=3.0103;FS=0.000;MLEAC=2;MLEAF=1.00;MQ=42.31;QD=27.30;SOR=1.318	GT:AD:DP:GQ:PL	1/1:0,67:67:99:2774,201,0
2R	14629254	.	C	A	2291.77	.	AC=2;AF=1.00;AN=2;DP=83;ExcessHet=3.0103;FS=0.000;MLEAC=2;MLEAF=1.00;MQ=41.83;QD=27.61;SOR=1.320	GT:AD:DP:GQ:PL	1/1:0,83:83:99:2320,249,0
2R	14629267	.	G	A	2175.77	.	AC=2;AF=1.00;AN=2;DP=79;ExcessHet=3.0103;FS=0.000;MLEAC=2;MLEAF=1.00;MQ=41.66;QD=27.54;SOR=1.207	GT:AD:DP:GQ:PL	1/1:0,79:79:99:2204,237,0
2R	14629299	.	A	T	2283.77	.	AC=2;AF=1.00;AN=2;DP=81;ExcessHet=3.0103;FS=0.000;MLEAC=2;MLEAF=1.00;MQ=40.70;QD=28.19;SOR=0.995	GT:AD:DP:GQ:PL	1/1:0,81:81:99:2312,243,0
2R	14629346	.	T	C	3367.77	.	AC=2;AF=1.00;AN=2;DP=75;ExcessHet=3.0103;FS=0.000;MLEAC=2;MLEAF=1.00;MQ=38.91;QD=35.28;SOR=0.719	GT:AD:DP:GQ:PL	1/1:0,75:75:99:3396,229,0
2R	14629348	.	T	G	3407.77	.	AC=2;AF=1.00;AN=2;DP=75;ExcessHet=3.0103;FS=0.000;MLEAC=2;MLEAF=1.00;MQ=38.89;QD=26.25;SOR=0.719	GT:AD:DP:GQ:PL	1/1:0,75:75:99:3436,234,0
2R	14629352	.	G	T	3311.77	.	AC=2;AF=1.00;AN=2;DP=75;ExcessHet=3.0103;FS=0.000;MLEAC=2;MLEAF=1.00;MQ=38.64;QD=30.93;SOR=0.719	GT:AD:DP:GQ:PL	1/1:0,75:75:99:3340,228,0
2R	14629366	.	AC	A	3313.73	.	AC=2;AF=1.00;AN=2;DP=74;ExcessHet=3.0103;FS=0.000;MLEAC=2;MLEAF=1.00;MQ=37.84;QD=33.52;SOR=0.747	GT:AD:DP:GQ:PL	1/1:0,74:74:99:3351,226,0
2R	14629371	.	C	A	3322.77	.	AC=2;AF=1.00;AN=2;DP=73;ExcessHet=3.0103;FS=0.000;MLEAC=2;MLEAF=1.00;MQ=37.73;QD=33.97;SOR=0.720	GT:AD:DP:GQ:PL	1/1:0,73:73:99:3351,226,0
2R	14629374	.	AATT	A	3337.73	.	AC=2;AF=1.00;AN=2;DP=71;ExcessHet=3.0103;FS=0.000;MLEAC=2;MLEAF=1.00;MQ=37.54;QD=36.73;SOR=0.779	GT:AD:DP:GQ:PL	1/1:0,71:71:99:3375,226,0
2R	14629381	.	TAA	T	3581.73	.	AC=2;AF=1.00;AN=2;DP=72;ExcessHet=3.0103;FS=0.000;MLEAC=2;MLEAF=1.00;MQ=37.36;QD=30.99;SOR=0.749	GT:AD:DP:GQ:PL	1/1:0,72:72:99:3619,247,0
2R	14629384	.	T	TGTTTTA	3536.73	.	AC=2;AF=1.00;AN=2;DP=73;ExcessHet=3.0103;FS=0.000;MLEAC=2;MLEAF=1.00;MQ=37.41;QD=25.81;SOR=0.720	GT:AD:DP:GQ:PL	1/1:0,73:73:99:3574,244,0
2R	14629389	.	T	A	3423.77	.	AC=2;AF=1.00;AN=2;DP=78;ExcessHet=3.0103;FS=0.000;MLEAC=2;MLEAF=1.00;MQ=36.56;QD=31.22;SOR=0.744	GT:AD:DP:GQ:PL	1/1:0,78:78:99:3452,238,0
2R	14629420	.	C	A	2173.77	.	AC=2;AF=1.00;AN=2;DP=78;ExcessHet=3.0103;FS=0.000;MLEAC=2;MLEAF=1.00;MQ=36.76;QD=27.87;SOR=0.976	GT:AD:DP:GQ:PL	1/1:0,78:78:99:2202,234,0
2R	14629455	.	G	A	3375.77	.	AC=2;AF=1.00;AN=2;DP=77;ExcessHet=3.0103;FS=0.000;MLEAC=2;MLEAF=1.00;MQ=36.26;QD=31.03;SOR=0.948	GT:AD:DP:GQ:PL	1/1:0,77:77:99:3404,232,0
2R	14629459	.	T	TGAG	3435.73	.	AC=2;AF=1.00;AN=2;DP=76;ExcessHet=3.0103;FS=0.000;MLEAC=2;MLEAF=1.00;MQ=36.35;QD=31.94;SOR=0.984	GT:AD:DP:GQ:PL	1/1:0,76:76:99:3473,235,0
2R	14629461	.	GAACACT	G	3435.73	.	AC=2;AF=1.00;AN=2;DP=74;ExcessHet=3.0103;FS=0.000;MLEAC=2;MLEAF=1.00;MQ=36.68;QD=31.84;SOR=1.061	GT:AD:DP:GQ:PL	1/1:0,74:74:99:3473,235,0
2R	14629476	.	A	ATCT	3403.73	.	AC=2;AF=1.00;AN=2;DP=76;ExcessHet=3.0103;FS=0.000;MLEAC=2;MLEAF=1.00;MQ=36.71;QD=27.76;SOR=1.051	GT:AD:DP:GQ:PL	1/1:0,76:76:99:3441,232,0
2R	14629479	.	A	T	3453.77	.	AC=2;AF=1.00;AN=2;DP=78;ExcessHet=3.0103;FS=0.000;MLEAC=2;MLEAF=1.00;MQ=36.83;QD=30.89;SOR=1.108	GT:AD:DP:GQ:PL	1/1:0,78:78:99:3482,235,0
2R	14629481	.	T	TA	3444.73	.	AC=2;AF=1.00;AN=2;DP=76;ExcessHet=3.0103;FS=0.000;MLEAC=2;MLEAF=1.00;MQ=36.87;QD=34.86;SOR=1.121	GT:AD:DP:GQ:PL	1/1:0,76:76:99:3482,234,0
2R	14629516	.	C	A	1829.77	.	AC=2;AF=1.00;AN=2;DP=69;ExcessHet=3.0103;FS=0.000;MLEAC=2;MLEAF=1.00;MQ=38.24;QD=26.52;SOR=1.211	GT:AD:DP:GQ:PL	1/1:0,69:69:99:1858,206,0
2R	14629556	.	A	T	1028.77	.	AC=2;AF=1.00;AN=2;DP=38;ExcessHet=3.0103;FS=0.000;MLEAC=2;MLEAF=1.00;MQ=38.41;QD=27.07;SOR=0.798	GT:AD:DP:GQ:PL	1/1:0,38:38:99:1057,114,0
2R	14629586	.	A	T	1103.77	.	AC=2;AF=1.00;AN=2;DP=26;ExcessHet=3.0103;FS=0.000;MLEAC=2;MLEAF=1.00;MQ=39.23;QD=29.90;SOR=0.693	GT:AD:DP:GQ:PL	1/1:0,26:26:78:1132,78,0
2R	14629588	.	T	C	1103.77	.	AC=2;AF=1.00;AN=2;DP=25;ExcessHet=3.0103;FS=0.000;MLEAC=2;MLEAF=1.00;MQ=39.35;QD=28.68;SOR=0.770	GT:AD:DP:GQ:PL	1/1:0,25:25:78:1132,78,0
2R	14629775	.	C	A	1044.77	.	AC=2;AF=1.00;AN=2;DP=38;ExcessHet=3.0103;FS=0.000;MLEAC=2;MLEAF=1.00;MQ=43.58;QD=27.49;SOR=1.493	GT:AD:DP:GQ:PL	1/1:0,38:38:99:1073,114,0
2R	14629890	.	T	C	1192.77	.	AC=2;AF=1.00;AN=2;DP=44;ExcessHet=3.0103;FS=0.000;MLEAC=2;MLEAF=1.00;MQ=43.16;QD=27.74;SOR=1.179	GT:AD:DP:GQ:PL	1/1:0,43:43:99:1221,129,0
2R	14629903	.	A	G	1889.77	.	AC=2;AF=1.00;AN=2;DP=44;ExcessHet=3.0103;FS=0.000;MLEAC=2;MLEAF=1.00;MQ=43.16;QD=33.47;SOR=1.055	GT:AD:DP:GQ:PL	1/1:0,43:43:99:1918,129,0
2R	14629908	.	A	T	1956.77	.	AC=2;AF=1.00;AN=2;DP=46;ExcessHet=3.0103;FS=0.000;MLEAC=2;MLEAF=1.00;MQ=43.15;QD=30.76;SOR=0.929	GT:AD:DP:GQ:PL	1/1:0,45:45:99:1985,135,0
2R	14630089	.	A	G	1341.77	.	AC=2;AF=1.00;AN=2;DP=50;ExcessHet=3.0103;FS=0.000;MLEAC=2;MLEAF=1.00;MQ=43.65;QD=26.84;SOR=1.051	GT:AD:DP:GQ:PL	1/1:0,50:50:99:1370,149,0
2R	14630190	.	G	A	2515.77	.	AC=2;AF=1.00;AN=2;BaseQRankSum=0.978;ClippingRankSum=0.000;DP=61;ExcessHet=3.0103;FS=0.000;MLEAC=2;MLEAF=1.00;MQ=43.23;MQRankSum=1.920;QD=27.62;ReadPosRankSum=-0.694;SOR=0.351	GT:AD:DP:GQ:PL	1/1:1,60:61:99:2544,142,0
2R	14630211	.	T	G	2491.77	.	AC=2;AF=1.00;AN=2;BaseQRankSum=-0.216;ClippingRankSum=0.000;DP=58;ExcessHet=3.0103;FS=0.000;MLEAC=2;MLEAF=1.00;MQ=43.22;MQRankSum=1.827;QD=31.70;ReadPosRankSum=0.000;SOR=0.426	GT:AD:DP:GQ:PL	1/1:1,57:58:99:2520,130,0
2R	14630236	.	T	C	2745.77	.	AC=2;AF=1.00;AN=2;BaseQRankSum=1.716;ClippingRankSum=0.000;DP=62;ExcessHet=3.0103;FS=0.000;MLEAC=2;MLEAF=1.00;MQ=43.22;MQRankSum=1.820;QD=32.29;ReadPosRankSum=0.980;SOR=0.330	GT:AD:DP:GQ:PL	1/1:1,61:62:99:2774,148,0
2R	14630250	.	C	G	2723.77	.	AC=2;AF=1.00;AN=2;DP=63;ExcessHet=3.0103;FS=0.000;MLEAC=2;MLEAF=1.00;MQ=43.33;QD=29.75;SOR=0.859	GT:AD:DP:GQ:PL	1/1:0,63:63:99:2752,190,0
2R	14630289	.	T	C	1707.77	.	AC=2;AF=1.00;AN=2;DP=62;ExcessHet=3.0103;FS=0.000;MLEAC=2;MLEAF=1.00;MQ=43.47;QD=27.54;SOR=0.826	GT:AD:DP:GQ:PL	1/1:0,62:62:99:1736,185,0
2R	14630488	.	A	T	1541.77	.	AC=2;AF=1.00;AN=2;DP=58;ExcessHet=3.0103;FS=0.000;MLEAC=2;MLEAF=1.00;MQ=43.78;QD=27.05;SOR=0.728	GT:AD:DP:GQ:PL	1/1:0,57:57:99:1570,170,0
2R	14630868	.	G	A	1287.77	.	AC=2;AF=1.00;AN=2;BaseQRankSum=0.239;ClippingRankSum=0.000;DP=50;ExcessHet=3.0103;FS=2.986;MLEAC=2;MLEAF=1.00;MQ=44.00;MQRankSum=0.000;QD=25.76;ReadPosRankSum=-0.760;SOR=0.165	GT:AD:DP:GQ:PL	1/1:2,48:50:99:1316,110,0
2R	14631027	.	T	A	1602.77	.	AC=2;AF=1.00;AN=2;DP=59;ExcessHet=3.0103;FS=0.000;MLEAC=2;MLEAF=1.00;MQ=43.97;QD=27.63;SOR=0.836	GT:AD:DP:GQ:PL	1/1:0,58:58:99:1631,174,0
2R	14631192	.	A	T	1749.77	.	AC=2;AF=1.00;AN=2;DP=62;ExcessHet=3.0103;FS=0.000;MLEAC=2;MLEAF=1.00;MQ=43.57;QD=28.22;SOR=1.057	GT:AD:DP:GQ:PL	1/1:0,62:62:99:1778,186,0
2R	14631251	.	A	T	1297.77	.	AC=2;AF=1.00;AN=2;DP=50;ExcessHet=3.0103;FS=0.000;MLEAC=2;MLEAF=1.00;MQ=43.55;QD=26.49;SOR=1.112	GT:AD:DP:GQ:PL	1/1:0,49:49:99:1326,145,0
2R	14631339	.	T	A	1515.77	.	AC=2;AF=1.00;AN=2;DP=55;ExcessHet=3.0103;FS=0.000;MLEAC=2;MLEAF=1.00;MQ=43.73;QD=27.56;SOR=0.729	GT:AD:DP:GQ:PL	1/1:0,55:55:99:1544,165,0
2R	14631391	.	T	C	1748.77	.	AC=2;AF=1.00;AN=2;DP=64;ExcessHet=3.0103;FS=0.000;MLEAC=2;MLEAF=1.00;MQ=43.23;QD=27.32;SOR=1.044	GT:AD:DP:GQ:PL	1/1:0,64:64:99:1777,192,0
2R	14631423	.	CAA	C	2388.73	.	AC=2;AF=1.00;AN=2;DP=58;ExcessHet=3.0103;FS=0.000;MLEAC=2;MLEAF=1.00;MQ=42.96;QD=30.35;SOR=0.884	GT:AD:DP:GQ:PL	1/1:0,55:55:99:2426,165,0
2R	14631437	.	C	T	2383.77	.	AC=2;AF=1.00;AN=2;DP=52;ExcessHet=3.0103;FS=0.000;MLEAC=2;MLEAF=1.00;MQ=42.84;QD=31.29;SOR=0.853	GT:AD:DP:GQ:PL	1/1:0,52:52:99:2412,163,0
2R	14631447	.	C	T	2131.77	.	AC=2;AF=1.00;AN=2;DP=47;ExcessHet=3.0103;FS=0.000;MLEAC=2;MLEAF=1.00;MQ=42.74;QD=32.62;SOR=0.823	GT:AD:DP:GQ:PL	1/1:0,47:47:99:2160,144,0
2R	14631465	.	T	TAAC	2302.73	.	AC=2;AF=1.00;AN=2;DP=48;ExcessHet=3.0103;FS=0.000;MLEAC=2;MLEAF=1.00;MQ=42.68;QD=31.59;SOR=0.776	GT:AD:DP:GQ:PL	1/1:0,48:48:99:2340,157,0
2R	14631472	.	T	TTGATGATAGAAC	2122.73	.	AC=2;AF=1.00;AN=2;DP=47;ExcessHet=3.0103;FS=0.000;MLEAC=2;MLEAF=1.00;MQ=42.59;QD=26.59;SOR=0.919	GT:AD:DP:GQ:PL	1/1:0,47:47:99:2160,144,0
2R	14631665	.	G	A	1323.77	.	AC=2;AF=1.00;AN=2;DP=48;ExcessHet=3.0103;FS=0.000;MLEAC=2;MLEAF=1.00;MQ=43.67;QD=27.58;SOR=0.776	GT:AD:DP:GQ:PL	1/1:0,48:48:99:1352,144,0
2R	14631680	.	T	C	1256.77	.	AC=2;AF=1.00;AN=2;DP=47;ExcessHet=3.0103;FS=0.000;MLEAC=2;MLEAF=1.00;MQ=43.67;QD=26.74;SOR=0.735	GT:AD:DP:GQ:PL	1/1:0,47:47:99:1285,140,0
2R	14631704	.	A	G	1260.77	.	AC=2;AF=1.00;AN=2;DP=46;ExcessHet=3.0103;FS=0.000;MLEAC=2;MLEAF=1.00;MQ=43.70;QD=27.41;SOR=0.693	GT:AD:DP:GQ:PL	1/1:0,46:46:99:1289,138,0
2R	14631831	.	A	G	1189.77	.	AC=2;AF=1.00;AN=2;DP=45;ExcessHet=3.0103;FS=0.000;MLEAC=2;MLEAF=1.00;MQ=43.89;QD=26.44;SOR=0.929	GT:AD:DP:GQ:PL	1/1:0,45:45:99:1218,134,0
2R	14631866	.	TGAAGGTGTGG	T	1830.73	.	AC=2;AF=1.00;AN=2;DP=45;ExcessHet=3.0103;FS=0.000;MLEAC=2;MLEAF=1.00;MQ=43.51;QD=30.23;SOR=0.892	GT:AD:DP:GQ:PL	1/1:0,42:42:99:1868,127,0
2R	14632046	.	G	A	1428.77	.	AC=2;AF=1.00;AN=2;DP=51;ExcessHet=3.0103;FS=0.000;MLEAC=2;MLEAF=1.00;MQ=43.96;QD=28.02;SOR=0.813	GT:AD:DP:GQ:PL	1/1:0,51:51:99:1457,153,0
2R	14632381	.	G	GGA	2000.73	.	AC=2;AF=1.00;AN=2;DP=59;ExcessHet=3.0103;FS=0.000;MLEAC=2;MLEAF=1.00;MQ=43.83;QD=27.59;SOR=1.140	GT:AD:DP:GQ:PL	1/1:0,57:57:99:2038,174,0
2R	14632482	.	T	C	1567.77	.	AC=2;AF=1.00;AN=2;DP=58;ExcessHet=3.0103;FS=0.000;MLEAC=2;MLEAF=1.00;MQ=44.00;QD=27.03;SOR=1.179	GT:AD:DP:GQ:PL	1/1:0,58:58:99:1596,173,0
2R	14632636	.	CTTA	C	2109.73	.	AC=2;AF=1.00;AN=2;DP=48;ExcessHet=3.0103;FS=0.000;MLEAC=2;MLEAF=1.00;MQ=43.96;QD=30.73;SOR=0.866	GT:AD:DP:GQ:PL	1/1:0,48:48:99:2147,145,0
2R	14632641	.	C	A	2117.77	.	AC=2;AF=1.00;AN=2;DP=47;ExcessHet=3.0103;FS=0.000;MLEAC=2;MLEAF=1.00;MQ=43.96;QD=33.36;SOR=0.823	GT:AD:DP:GQ:PL	1/1:0,47:47:99:2146,144,0
2R	14632644	.	G	GCT	2218.73	.	AC=2;AF=1.00;AN=2;DP=46;ExcessHet=3.0103;FS=0.000;MLEAC=2;MLEAF=1.00;MQ=43.96;QD=33.02;SOR=0.874	GT:AD:DP:GQ:PL	1/1:0,46:46:99:2256,154,0
2R	14632733	.	A	C	1897.77	.	AC=2;AF=1.00;AN=2;DP=69;ExcessHet=3.0103;FS=0.000;MLEAC=2;MLEAF=1.00;MQ=44.00;QD=27.50;SOR=1.576	GT:AD:DP:GQ:PL	1/1:0,69:69:99:1926,206,0
2R	14633131	.	CA	C	2267.73	.	AC=2;AF=1.00;AN=2;DP=74;ExcessHet=3.0103;FS=0.000;MLEAC=2;MLEAF=1.00;MQ=43.72;QD=31.06;SOR=0.720	GT:AD:DP:GQ:PL	1/1:0,73:73:99:2305,220,0
2R	14633224	.	C	T	1410.77	.	AC=2;AF=1.00;AN=2;DP=53;ExcessHet=3.0103;FS=0.000;MLEAC=2;MLEAF=1.00;MQ=43.87;QD=26.62;SOR=0.730	GT:AD:DP:GQ:PL	1/1:0,53:53:99:1439,158,0
2R	14633239	.	AATGGCAAACC	A	1726.73	.	AC=2;AF=1.00;AN=2;DP=53;ExcessHet=3.0103;FS=0.000;MLEAC=2;MLEAF=1.00;MQ=42.60;QD=31.28;SOR=0.793	GT:AD:DP:GQ:PL	1/1:0,40:40:99:1764,122,0
2R	14633697	.	TA	T	2050.73	.	AC=2;AF=1.00;AN=2;DP=64;ExcessHet=3.0103;FS=0.000;MLEAC=2;MLEAF=1.00;MQ=43.69;QD=32.04;SOR=0.966	GT:AD:DP:GQ:PL	1/1:0,64:64:99:2088,192,0
2R	14633878	.	T	C	1574.77	.	AC=2;AF=1.00;AN=2;DP=58;ExcessHet=3.0103;FS=0.000;MLEAC=2;MLEAF=1.00;MQ=43.97;QD=27.15;SOR=0.693	GT:AD:DP:GQ:PL	1/1:0,58:58:99:1603,173,0
2R	14633901	.	G	C	1489.77	.	AC=2;AF=1.00;AN=2;DP=55;ExcessHet=3.0103;FS=0.000;MLEAC=2;MLEAF=1.00;MQ=43.93;QD=27.09;SOR=0.884	GT:AD:DP:GQ:PL	1/1:0,55:55:99:1518,164,0
2R	14633930	.	T	C	1390.77	.	AC=2;AF=1.00;AN=2;DP=54;ExcessHet=3.0103;FS=0.000;MLEAC=2;MLEAF=1.00;MQ=43.93;QD=25.75;SOR=0.846	GT:AD:DP:GQ:PL	1/1:0,54:54:99:1419,160,0
2R	14634141	.	G	A	1287.77	.	AC=2;AF=1.00;AN=2;DP=48;ExcessHet=3.0103;FS=0.000;MLEAC=2;MLEAF=1.00;MQ=44.00;QD=26.83;SOR=0.693	GT:AD:DP:GQ:PL	1/1:0,48:48:99:1316,144,0
2R	14634152	.	G	A	1985.77	.	AC=2;AF=1.00;AN=2;DP=45;ExcessHet=3.0103;FS=0.000;MLEAC=2;MLEAF=1.00;MQ=44.00;QD=32.43;SOR=0.737	GT:AD:DP:GQ:PL	1/1:0,45:45:99:2014,135,0
2R	14634154	.	C	G	1985.77	.	AC=2;AF=1.00;AN=2;DP=44;ExcessHet=3.0103;FS=0.000;MLEAC=2;MLEAF=1.00;MQ=44.00;QD=33.92;SOR=0.693	GT:AD:DP:GQ:PL	1/1:0,44:44:99:2014,135,0
2R	14634159	.	A	C	1944.77	.	AC=2;AF=1.00;AN=2;DP=40;ExcessHet=3.0103;FS=0.000;MLEAC=2;MLEAF=1.00;MQ=44.00;QD=24.79;SOR=0.902	GT:AD:DP:GQ:PL	1/1:0,40:40:99:1973,132,0
2R	14634201	.	G	C	1260.77	.	AC=2;AF=1.00;AN=2;DP=45;ExcessHet=3.0103;FS=0.000;MLEAC=2;MLEAF=1.00;MQ=44.00;QD=28.02;SOR=1.280	GT:AD:DP:GQ:PL	1/1:0,45:45:99:1289,135,0
2R	14634223	.	C	T	1404.77	.	AC=2;AF=1.00;AN=2;DP=50;ExcessHet=3.0103;FS=0.000;MLEAC=2;MLEAF=1.00;MQ=43.94;QD=28.10;SOR=1.519	GT:AD:DP:GQ:PL	1/1:0,50:50:99:1433,150,0
2R	14634237	.	A	G	1480.77	.	AC=2;AF=1.00;AN=2;DP=54;ExcessHet=3.0103;FS=0.000;MLEAC=2;MLEAF=1.00;MQ=43.95;QD=27.42;SOR=1.567	GT:AD:DP:GQ:PL	1/1:0,54:54:99:1509,162,0
2R	14634281	.	T	A	1856.77	.	AC=2;AF=1.00;AN=2;DP=65;ExcessHet=3.0103;FS=0.000;MLEAC=2;MLEAF=1.00;MQ=43.96;QD=28.57;SOR=1.646	GT:AD:DP:GQ:PL	1/1:0,65:65:99:1885,195,0
2R	14634348	.	A	T	3567.77	.	AC=2;AF=1.00;AN=2;DP=83;ExcessHet=3.0103;FS=0.000;MLEAC=2;MLEAF=1.00;MQ=43.94;QD=29.40;SOR=1.554	GT:AD:DP:GQ:PL	1/1:0,83:83:99:3596,250,0
2R	14634356	.	T	C	3508.77	.	AC=2;AF=1.00;AN=2;DP=80;ExcessHet=3.0103;FS=0.000;MLEAC=2;MLEAF=1.00;MQ=43.94;QD=32.84;SOR=1.468	GT:AD:DP:GQ:PL	1/1:0,80:80:99:3537,243,0
2R	14634376	.	C	G	2197.77	.	AC=2;AF=1.00;AN=2;DP=82;ExcessHet=3.0103;FS=0.000;MLEAC=2;MLEAF=1.00;MQ=43.98;QD=26.80;SOR=1.220	GT:AD:DP:GQ:PL	1/1:0,82:82:99:2226,244,0
2R	14634399	.	G	T	2242.77	.	AC=2;AF=1.00;AN=2;DP=80;ExcessHet=3.0103;FS=0.000;MLEAC=2;MLEAF=1.00;MQ=43.98;QD=28.03;SOR=1.165	GT:AD:DP:GQ:PL	1/1:0,80:80:99:2271,240,0
2R	14634714	.	A	G	1480.77	.	AC=2;AF=1.00;AN=2;DP=54;ExcessHet=3.0103;FS=0.000;MLEAC=2;MLEAF=1.00;MQ=44.00;QD=27.42;SOR=1.445	GT:AD:DP:GQ:PL	1/1:0,54:54:99:1509,162,0
2R	14634763	.	GC	G	1769.73	.	AC=2;AF=1.00;AN=2;DP=55;ExcessHet=3.0103;FS=0.000;MLEAC=2;MLEAF=1.00;MQ=44.00;QD=32.77;SOR=1.835	GT:AD:DP:GQ:PL	1/1:0,54:54:99:1807,162,0
2R	14635092	.	T	C	1545.77	.	AC=2;AF=1.00;AN=2;DP=57;ExcessHet=3.0103;FS=0.000;MLEAC=2;MLEAF=1.00;MQ=43.97;QD=27.12;SOR=0.877	GT:AD:DP:GQ:PL	1/1:0,57:57:99:1574,170,0
2R	14635319	.	G	T	1631.77	.	AC=2;AF=1.00;AN=2;DP=59;ExcessHet=3.0103;FS=0.000;MLEAC=2;MLEAF=1.00;MQ=43.97;QD=27.66;SOR=1.316	GT:AD:DP:GQ:PL	1/1:0,59:59:99:1660,177,0
2R	14635514	.	TC	T	2823.73	.	AC=2;AF=1.00;AN=2;DP=65;ExcessHet=3.0103;FS=0.000;MLEAC=2;MLEAF=1.00;MQ=44.10;QD=34.01;SOR=1.503	GT:AD:DP:GQ:PL	1/1:0,64:64:99:2861,193,0
2R	14635516	.	C	T	2832.77	.	AC=2;AF=1.00;AN=2;DP=64;ExcessHet=3.0103;FS=0.000;MLEAC=2;MLEAF=1.00;MQ=44.11;QD=25.34;SOR=1.503	GT:AD:DP:GQ:PL	1/1:0,64:64:99:2861,193,0
2R	14635639	.	G	GTAT	2615.73	.	AC=2;AF=1.00;AN=2;DP=62;ExcessHet=3.0103;FS=0.000;MLEAC=2;MLEAF=1.00;MQ=44.11;QD=32.90;SOR=0.836	GT:AD:DP:GQ:PL	1/1:0,58:58:99:2653,177,0
2R	14635660	.	G	T	1821.77	.	AC=2;AF=1.00;AN=2;DP=65;ExcessHet=3.0103;FS=0.000;MLEAC=2;MLEAF=1.00;MQ=43.97;QD=28.03;SOR=0.854	GT:AD:DP:GQ:PL	1/1:0,65:65:99:1850,195,0
2R	14635753	.	G	A	2072.77	.	AC=2;AF=1.00;AN=2;DP=75;ExcessHet=3.0103;FS=0.000;MLEAC=2;MLEAF=1.00;MQ=43.97;QD=27.64;SOR=1.240	GT:AD:DP:GQ:PL	1/1:0,75:75:99:2101,225,0
2R	14635835	.	G	A	1977.77	.	AC=2;AF=1.00;AN=2;DP=71;ExcessHet=3.0103;FS=0.000;MLEAC=2;MLEAF=1.00;MQ=43.97;QD=27.86;SOR=0.904	GT:AD:DP:GQ:PL	1/1:0,71:71:99:2006,213,0
2R	14636126	.	T	A	2759.77	.	AC=2;AF=1.00;AN=2;DP=66;ExcessHet=3.0103;FS=0.000;MLEAC=2;MLEAF=1.00;MQ=43.89;QD=29.99;SOR=1.112	GT:AD:DP:GQ:PL	1/1:0,66:66:99:2788,202,0
2R	14636149	.	A	G	2683.77	.	AC=2;AF=1.00;AN=2;DP=66;ExcessHet=3.0103;FS=0.000;MLEAC=2;MLEAF=1.00;MQ=43.78;QD=30.66;SOR=1.033	GT:AD:DP:GQ:PL	1/1:0,66:66:99:2712,198,0
2R	14636853	.	G	A	1212.77	.	AC=2;AF=1.00;AN=2;DP=45;ExcessHet=3.0103;FS=0.000;MLEAC=2;MLEAF=1.00;MQ=43.69;QD=27.56;SOR=0.883	GT:AD:DP:GQ:PL	1/1:0,44:44:99:1241,132,0
2R	14636999	.	T	G	2681.77	.	AC=2;AF=1.00;AN=2;DP=62;ExcessHet=3.0103;FS=0.000;MLEAC=2;MLEAF=1.00;MQ=43.46;QD=29.65;SOR=0.865	GT:AD:DP:GQ:PL	1/1:0,61:61:99:2710,190,0
2R	14637005	.	C	G	2709.77	.	AC=2;AF=1.00;AN=2;DP=62;ExcessHet=3.0103;FS=0.000;MLEAC=2;MLEAF=1.00;MQ=43.34;QD=32.32;SOR=0.725	GT:AD:DP:GQ:PL	1/1:0,61:61:99:2738,193,0
2R	14637097	.	C	CAT	3050.73	.	AC=2;AF=1.00;AN=2;DP=69;ExcessHet=3.0103;FS=0.000;MLEAC=2;MLEAF=1.00;MQ=41.93;QD=29.23;SOR=0.814	GT:AD:DP:GQ:PL	1/1:0,68:68:99:3088,208,0
2R	14637103	.	TG	T	3067.73	.	AC=2;AF=1.00;AN=2;DP=68;ExcessHet=3.0103;FS=0.000;MLEAC=2;MLEAF=1.00;MQ=41.90;QD=22.69;SOR=0.752	GT:AD:DP:GQ:PL	1/1:0,68:68:99:3105,208,0
2R	14637108	.	TTTATAC	T	3247.73	.	AC=2;AF=1.00;AN=2;DP=70;ExcessHet=3.0103;FS=0.000;MLEAC=2;MLEAF=1.00;MQ=41.96;QD=26.52;SOR=0.811	GT:AD:DP:GQ:PL	1/1:0,70:70:99:3285,220,0
2R	14637119	.	C	G	3211.77	.	AC=2;AF=1.00;AN=2;DP=70;ExcessHet=3.0103;FS=0.000;MLEAC=2;MLEAF=1.00;MQ=41.99;QD=29.41;SOR=0.750	GT:AD:DP:GQ:PL	1/1:0,70:70:99:3240,217,0
2R	14637120	.	T	TG	3157.73	.	AC=2;AF=1.00;AN=2;DP=70;ExcessHet=3.0103;FS=0.000;MLEAC=2;MLEAF=1.00;MQ=41.99;QD=32.62;SOR=0.750	GT:AD:DP:GQ:PL	1/1:0,70:70:99:3195,214,0
2R	14637122	.	T	TGC	3227.73	.	AC=2;AF=1.00;AN=2;DP=69;ExcessHet=3.0103;FS=0.000;MLEAC=2;MLEAF=1.00;MQ=41.96;QD=30.41;SOR=0.781	GT:AD:DP:GQ:PL	1/1:0,69:69:99:3265,220,0
2R	14637123	.	T	TTCA	3137.73	.	AC=2;AF=1.00;AN=2;DP=68;ExcessHet=3.0103;FS=0.000;MLEAC=2;MLEAF=1.00;MQ=41.93;QD=31.24;SOR=0.814	GT:AD:DP:GQ:PL	1/1:0,68:68:99:3175,214,0
2R	14637130	.	C	T	3034.77	.	AC=2;AF=1.00;AN=2;DP=69;ExcessHet=3.0103;FS=0.000;MLEAC=2;MLEAF=1.00;MQ=41.96;QD=30.09;SOR=0.722	GT:AD:DP:GQ:PL	1/1:0,69:69:99:3063,208,0
2R	14637189	.	C	A	2092.77	.	AC=2;AF=1.00;AN=2;DP=73;ExcessHet=3.0103;FS=0.000;MLEAC=2;MLEAF=1.00;MQ=42.90;QD=28.67;SOR=1.103	GT:AD:DP:GQ:PL	1/1:0,73:73:99:2121,219,0
2R	14637232	.	C	G	1771.77	.	AC=2;AF=1.00;AN=2;DP=66;ExcessHet=3.0103;FS=0.000;MLEAC=2;MLEAF=1.00;MQ=43.49;QD=26.84;SOR=0.818	GT:AD:DP:GQ:PL	1/1:0,66:66:99:1800,197,0
2R	14637344	.	T	G	1869.77	.	AC=2;AF=1.00;AN=2;DP=71;ExcessHet=3.0103;FS=0.000;MLEAC=2;MLEAF=1.00;MQ=43.64;QD=26.71;SOR=0.750	GT:AD:DP:GQ:PL	1/1:0,70:70:99:1898,208,0
2R	14637450	.	A	G	1774.77	.	AC=2;AF=1.00;AN=2;DP=65;ExcessHet=3.0103;FS=0.000;MLEAC=2;MLEAF=1.00;MQ=43.73;QD=27.73;SOR=0.892	GT:AD:DP:GQ:PL	1/1:0,64:64:99:1803,191,0
2R	14637548	.	A	T	1586.77	.	AC=2;AF=1.00;AN=2;DP=61;ExcessHet=3.0103;FS=0.000;MLEAC=2;MLEAF=1.00;MQ=43.74;QD=27.36;SOR=0.997	GT:AD:DP:GQ:PL	1/1:0,58:58:99:1615,173,0
2R	14637646	.	G	T	1879.77	.	AC=2;AF=1.00;AN=2;DP=70;ExcessHet=3.0103;FS=0.000;MLEAC=2;MLEAF=1.00;MQ=43.45;QD=27.64;SOR=1.981	GT:AD:DP:GQ:PL	1/1:0,68:68:99:1908,203,0
2R	14637890	.	AGGGGG	A	940.73	.	AC=2;AF=1.00;AN=2;BaseQRankSum=-0.235;ClippingRankSum=0.000;DP=38;ExcessHet=3.0103;FS=0.000;MLEAC=2;MLEAF=1.00;MQ=43.80;MQRankSum=0.000;QD=29.61;SOR=0.399	GT:AD:DP:GQ:PL	1/1:1,25:26:58:978,58,0
2R	14638166	.	A	G	1920.77	.	AC=2;AF=1.00;AN=2;DP=70;ExcessHet=3.0103;FS=0.000;MLEAC=2;MLEAF=1.00;MQ=43.86;QD=27.44;SOR=1.085	GT:AD:DP:GQ:PL	1/1:0,70:70:99:1949,209,0
2R	14638183	.	A	C	1972.77	.	AC=2;AF=1.00;AN=2;DP=73;ExcessHet=3.0103;FS=0.000;MLEAC=2;MLEAF=1.00;MQ=43.87;QD=27.02;SOR=1.032	GT:AD:DP:GQ:PL	1/1:0,73:73:99:2001,218,0
2R	14638329	.	G	A	1809.77	.	AC=2;AF=1.00;AN=2;DP=65;ExcessHet=3.0103;FS=0.000;MLEAC=2;MLEAF=1.00;MQ=43.94;QD=28.28;SOR=0.756	GT:AD:DP:GQ:PL	1/1:0,64:64:99:1838,192,0
2R	14638344	.	G	T	2820.77	.	AC=2;AF=1.00;AN=2;DP=64;ExcessHet=3.0103;FS=0.000;MLEAC=2;MLEAF=1.00;MQ=43.91;QD=33.82;SOR=0.756	GT:AD:DP:GQ:PL	1/1:0,64:64:99:2849,193,0
2R	14638346	.	T	G	2820.77	.	AC=2;AF=1.00;AN=2;DP=63;ExcessHet=3.0103;FS=0.000;MLEAC=2;MLEAF=1.00;MQ=43.91;QD=31.32;SOR=0.790	GT:AD:DP:GQ:PL	1/1:0,63:63:99:2849,193,0
2R	14638428	.	A	T	1623.77	.	AC=2;AF=1.00;AN=2;DP=60;ExcessHet=3.0103;FS=0.000;MLEAC=2;MLEAF=1.00;MQ=43.93;QD=27.52;SOR=1.034	GT:AD:DP:GQ:PL	1/1:0,59:59:99:1652,177,0
2R	14638476	.	A	T	2039.77	.	AC=2;AF=1.00;AN=2;DP=72;ExcessHet=3.0103;FS=0.000;MLEAC=2;MLEAF=1.00;MQ=43.95;QD=28.73;SOR=1.276	GT:AD:DP:GQ:PL	1/1:0,71:71:99:2068,213,0
2R	14638509	.	A	G	2006.77	.	AC=2;AF=1.00;AN=2;DP=74;ExcessHet=3.0103;FS=0.000;MLEAC=2;MLEAF=1.00;MQ=43.95;QD=27.12;SOR=1.288	GT:AD:DP:GQ:PL	1/1:0,74:74:99:2035,221,0
2R	14638543	.	C	T	1974.77	.	AC=2;AF=1.00;AN=2;DP=71;ExcessHet=3.0103;FS=0.000;MLEAC=2;MLEAF=1.00;MQ=43.94;QD=27.81;SOR=0.971	GT:AD:DP:GQ:PL	1/1:0,71:71:99:2003,213,0
2R	14638617	.	C	T	1770.77	.	AC=2;AF=1.00;AN=2;DP=64;ExcessHet=3.0103;FS=0.000;MLEAC=2;MLEAF=1.00;MQ=43.89;QD=27.67;SOR=0.892	GT:AD:DP:GQ:PL	1/1:0,64:64:99:1799,192,0
2R	14638750	.	T	A	2971.77	.	AC=2;AF=1.00;AN=2;DP=66;ExcessHet=3.0103;FS=0.000;MLEAC=2;MLEAF=1.00;MQ=43.57;QD=28.34;SOR=1.112	GT:AD:DP:GQ:PL	1/1:0,66:66:99:3000,202,0
2R	14638752	.	T	A	2971.77	.	AC=2;AF=1.00;AN=2;DP=66;ExcessHet=3.0103;FS=0.000;MLEAC=2;MLEAF=1.00;MQ=43.57;QD=28.86;SOR=1.033	GT:AD:DP:GQ:PL	1/1:0,66:66:99:3000,202,0
2R	14638766	.	T	A	2851.77	.	AC=2;AF=1.00;AN=2;DP=62;ExcessHet=3.0103;FS=0.000;MLEAC=2;MLEAF=1.00;MQ=43.56;QD=23.92;SOR=1.234	GT:AD:DP:GQ:PL	1/1:0,62:62:99:2880,193,0
2R	14638767	.	C	CA	2887.73	.	AC=2;AF=1.00;AN=2;DP=62;ExcessHet=3.0103;FS=0.000;MLEAC=2;MLEAF=1.00;MQ=43.56;QD=24.74;SOR=1.234	GT:AD:DP:GQ:PL	1/1:0,62:62:99:2925,196,0
2R	14638776	.	A	T	2851.77	.	AC=2;AF=1.00;AN=2;DP=64;ExcessHet=3.0103;FS=0.000;MLEAC=2;MLEAF=1.00;MQ=43.57;QD=29.60;SOR=1.127	GT:AD:DP:GQ:PL	1/1:0,64:64:99:2880,193,0
2R	14638797	.	C	T	3343.77	.	AC=2;AF=1.00;AN=2;DP=75;ExcessHet=3.0103;FS=0.000;MLEAC=2;MLEAF=1.00;MQ=43.61;QD=29.88;SOR=1.022	GT:AD:DP:GQ:PL	1/1:0,75:75:99:3372,226,0
2R	14638798	.	A	T	3343.77	.	AC=2;AF=1.00;AN=2;DP=74;ExcessHet=3.0103;FS=0.000;MLEAC=2;MLEAF=1.00;MQ=43.60;QD=28.97;SOR=0.992	GT:AD:DP:GQ:PL	1/1:0,74:74:99:3372,226,0
2R	14638830	2R_14638830_SNP	C	T	3455.77	.	AC=2;AF=1.00;AN=2;DB;DP=80;ExcessHet=3.0103;FS=0.000;MLEAC=2;MLEAF=1.00;MQ=43.68;QD=27.66;SOR=1.165	GT:AD:DP:GQ:PL	1/1:0,80:80:99:3484,241,0
2R	14638836	.	C	T	3344.77	.	AC=2;AF=1.00;AN=2;DP=74;ExcessHet=3.0103;FS=0.000;MLEAC=2;MLEAF=1.00;MQ=43.85;QD=30.52;SOR=1.288	GT:AD:DP:GQ:PL	1/1:0,74:74:99:3373,229,0
2R	14638899	.	G	A	2866.77	.	AC=2;AF=1.00;AN=2;DP=65;ExcessHet=3.0103;FS=0.000;MLEAC=2;MLEAF=1.00;MQ=43.79;QD=33.02;SOR=0.723	GT:AD:DP:GQ:PL	1/1:0,65:65:99:2895,196,0
2R	14638904	.	T	G	2829.77	.	AC=2;AF=1.00;AN=2;DP=64;ExcessHet=3.0103;FS=0.000;MLEAC=2;MLEAF=1.00;MQ=43.79;QD=33.71;SOR=0.756	GT:AD:DP:GQ:PL	1/1:0,64:64:99:2858,193,0
2R	14638951	.	G	A	1958.77	.	AC=2;AF=1.00;AN=2;DP=71;ExcessHet=3.0103;FS=0.000;MLEAC=2;MLEAF=1.00;MQ=43.83;QD=27.98;SOR=0.750	GT:AD:DP:GQ:PL	1/1:0,70:70:99:1987,210,0
2R	14638999	.	G	T	2055.77	.	AC=2;AF=1.00;AN=2;DP=78;ExcessHet=3.0103;FS=0.000;MLEAC=2;MLEAF=1.00;MQ=43.87;QD=26.70;SOR=0.887	GT:AD:DP:GQ:PL	1/1:0,77:77:99:2084,230,0
2R	14639117	.	A	G	1834.77	.	AC=2;AF=1.00;AN=2;DP=67;ExcessHet=3.0103;FS=0.000;MLEAC=2;MLEAF=1.00;MQ=43.97;QD=27.38;SOR=0.849	GT:AD:DP:GQ:PL	1/1:0,67:67:99:1863,201,0
2R	14639140	.	T	A	1677.77	.	AC=2;AF=1.00;AN=2;DP=61;ExcessHet=3.0103;FS=0.000;MLEAC=2;MLEAF=1.00;MQ=43.92;QD=27.50;SOR=0.793	GT:AD:DP:GQ:PL	1/1:0,61:61:99:1706,183,0
2R	14639357	.	T	C	2518.77	.	AC=2;AF=1.00;AN=2;DP=59;ExcessHet=3.0103;FS=0.000;MLEAC=2;MLEAF=1.00;MQ=43.83;QD=24.34;SOR=0.726	GT:AD:DP:GQ:PL	1/1:0,59:59:99:2547,181,0
2R	14639379	.	T	A	2767.77	.	AC=2;AF=1.00;AN=2;DP=61;ExcessHet=3.0103;FS=0.000;MLEAC=2;MLEAF=1.00;MQ=43.80;QD=31.05;SOR=0.725	GT:AD:DP:GQ:PL	1/1:0,61:61:99:2796,193,0
2R	14639390	.	T	C	2629.77	.	AC=2;AF=1.00;AN=2;DP=63;ExcessHet=3.0103;FS=0.000;MLEAC=2;MLEAF=1.00;MQ=43.81;QD=28.88;SOR=0.826	GT:AD:DP:GQ:PL	1/1:0,62:62:99:2658,187,0
2R	14639422	.	C	A	1708.77	.	AC=2;AF=1.00;AN=2;DP=61;ExcessHet=3.0103;FS=0.000;MLEAC=2;MLEAF=1.00;MQ=43.74;QD=28.01;SOR=0.941	GT:AD:DP:GQ:PL	1/1:0,61:61:99:1737,183,0
2R	14639526	.	T	C	3240.77	.	AC=2;AF=1.00;AN=2;BaseQRankSum=-1.563;ClippingRankSum=0.000;DP=80;ExcessHet=3.0103;FS=3.716;MLEAC=2;MLEAF=1.00;MQ=43.61;MQRankSum=-0.469;QD=31.44;ReadPosRankSum=-0.913;SOR=0.771	GT:AD:DP:GQ:PL	1/1:1,79:80:99:3269,196,0
2R	14639549	.	C	T	3048.77	.	AC=2;AF=1.00;AN=2;BaseQRankSum=0.672;ClippingRankSum=0.000;DP=74;ExcessHet=3.0103;FS=3.378;MLEAC=2;MLEAF=1.00;MQ=43.58;MQRankSum=-0.492;QD=30.08;ReadPosRankSum=0.000;SOR=0.533	GT:AD:DP:GQ:PL	1/1:1,73:74:99:3077,177,0
2R	14639592	.	GGTGGTGTGTGT	G	3236.73	.	AC=2;AF=1.00;AN=2;DP=76;ExcessHet=3.0103;FS=0.000;MLEAC=2;MLEAF=1.00;MQ=43.56;QD=26.10;SOR=1.179	GT:AD:DP:GQ:PL	1/1:0,73:73:99:3274,221,0
2R	14639727	.	G	A	3226.77	.	AC=2;AF=1.00;AN=2;DP=73;ExcessHet=3.0103;FS=0.000;MLEAC=2;MLEAF=1.00;MQ=43.16;QD=27.64;SOR=0.963	GT:AD:DP:GQ:PL	1/1:0,73:73:99:3255,229,0
2R	14639739	.	G	C	3260.77	.	AC=2;AF=1.00;AN=2;DP=77;ExcessHet=3.0103;FS=0.000;MLEAC=2;MLEAF=1.00;MQ=43.05;QD=30.41;SOR=1.012	GT:AD:DP:GQ:PL	1/1:0,77:77:99:3289,232,0
2R	14639765	.	G	T	1880.77	.	AC=2;AF=1.00;AN=2;DP=67;ExcessHet=3.0103;FS=0.000;MLEAC=2;MLEAF=1.00;MQ=42.68;QD=28.07;SOR=0.990	GT:AD:DP:GQ:PL	1/1:0,67:67:99:1909,201,0
2R	14639818	.	C	T	2955.77	.	AC=2;AF=1.00;AN=2;DP=67;ExcessHet=3.0103;FS=0.000;MLEAC=2;MLEAF=1.00;MQ=42.26;QD=34.22;SOR=0.723	GT:AD:DP:GQ:PL	1/1:0,67:67:99:2984,202,0
2R	14639823	.	G	C	3106.77	.	AC=2;AF=1.00;AN=2;DP=67;ExcessHet=3.0103;FS=0.000;MLEAC=2;MLEAF=1.00;MQ=42.12;QD=31.87;SOR=0.723	GT:AD:DP:GQ:PL	1/1:0,67:67:99:3135,211,0
2R	14639824	.	C	A	3106.77	.	AC=2;AF=1.00;AN=2;DP=69;ExcessHet=3.0103;FS=0.000;MLEAC=2;MLEAF=1.00;MQ=42.14;QD=32.55;SOR=0.722	GT:AD:DP:GQ:PL	1/1:0,69:69:99:3135,211,0
2R	14639826	.	T	A	3211.77	.	AC=2;AF=1.00;AN=2;DP=69;ExcessHet=3.0103;FS=0.000;MLEAC=2;MLEAF=1.00;MQ=42.14;QD=32.30;SOR=0.722	GT:AD:DP:GQ:PL	1/1:0,69:69:99:3240,217,0
2R	14639828	.	C	A	3256.77	.	AC=2;AF=1.00;AN=2;DP=71;ExcessHet=3.0103;FS=0.000;MLEAC=2;MLEAF=1.00;MQ=42.20;QD=28.40;SOR=0.840	GT:AD:DP:GQ:PL	1/1:0,71:71:99:3285,220,0
2R	14639849	.	A	G	3301.77	.	AC=2;AF=1.00;AN=2;DP=73;ExcessHet=3.0103;FS=0.000;MLEAC=2;MLEAF=1.00;MQ=42.30;QD=27.31;SOR=1.032	GT:AD:DP:GQ:PL	1/1:0,73:73:99:3330,223,0
2R	14639854	.	A	G	3256.77	.	AC=2;AF=1.00;AN=2;DP=69;ExcessHet=3.0103;FS=0.000;MLEAC=2;MLEAF=1.00;MQ=42.32;QD=28.06;SOR=0.910	GT:AD:DP:GQ:PL	1/1:0,69:69:99:3285,220,0
2R	14639857	.	C	T	3121.77	.	AC=2;AF=1.00;AN=2;DP=69;ExcessHet=3.0103;FS=0.000;MLEAC=2;MLEAF=1.00;MQ=42.32;QD=27.18;SOR=0.910	GT:AD:DP:GQ:PL	1/1:0,69:69:99:3150,211,0
2R	14639873	.	A	G	2761.77	.	AC=2;AF=1.00;AN=2;DP=60;ExcessHet=3.0103;FS=0.000;MLEAC=2;MLEAF=1.00;MQ=42.33;QD=32.18;SOR=1.071	GT:AD:DP:GQ:PL	1/1:0,60:60:99:2790,187,0
2R	14639892	.	C	A	2384.77	.	AC=2;AF=1.00;AN=2;DP=53;ExcessHet=3.0103;FS=0.000;MLEAC=2;MLEAF=1.00;MQ=42.45;QD=27.56;SOR=1.077	GT:AD:DP:GQ:PL	1/1:0,53:53:99:2413,163,0
2R	14639893	.	A	T	2384.77	.	AC=2;AF=1.00;AN=2;DP=53;ExcessHet=3.0103;FS=0.000;MLEAC=2;MLEAF=1.00;MQ=42.45;QD=26.50;SOR=1.077	GT:AD:DP:GQ:PL	1/1:0,53:53:99:2413,163,0
2R	14639908	.	T	C	2288.77	.	AC=2;AF=1.00;AN=2;DP=54;ExcessHet=3.0103;FS=0.000;MLEAC=2;MLEAF=1.00;MQ=42.65;QD=35.38;SOR=1.022	GT:AD:DP:GQ:PL	1/1:0,54:54:99:2317,163,0
2R	14639991	.	G	A	1347.77	.	AC=2;AF=1.00;AN=2;DP=53;ExcessHet=3.0103;FS=0.000;MLEAC=2;MLEAF=1.00;MQ=43.14;QD=25.43;SOR=0.892	GT:AD:DP:GQ:PL	1/1:0,53:53:99:1376,157,0
2R	14640037	.	AAGCAGG	A	2302.73	.	AC=2;AF=1.00;AN=2;DP=54;ExcessHet=3.0103;FS=0.000;MLEAC=2;MLEAF=1.00;MQ=43.02;QD=28.45;SOR=0.853	GT:AD:DP:GQ:PL	1/1:0,52:52:99:2340,157,0
2R	14640047	.	AC	A	2302.73	.	AC=2;AF=1.00;AN=2;DP=52;ExcessHet=3.0103;FS=0.000;MLEAC=2;MLEAF=1.00;MQ=43.02;QD=31.64;SOR=0.853	GT:AD:DP:GQ:PL	1/1:0,52:52:99:2340,157,0
2R	14640144	.	T	G	2821.77	.	AC=2;AF=1.00;AN=2;DP=64;ExcessHet=3.0103;FS=0.000;MLEAC=2;MLEAF=1.00;MQ=43.12;QD=27.81;SOR=1.127	GT:AD:DP:GQ:PL	1/1:0,64:64:99:2850,193,0
2R	14640151	.	T	C	2940.77	.	AC=2;AF=1.00;AN=2;DP=65;ExcessHet=3.0103;FS=0.000;MLEAC=2;MLEAF=1.00;MQ=43.14;QD=36.51;SOR=1.000	GT:AD:DP:GQ:PL	1/1:0,65:65:99:2969,199,0
2R	14640162	.	G	A	2985.77	.	AC=2;AF=1.00;AN=2;DP=67;ExcessHet=3.0103;FS=0.000;MLEAC=2;MLEAF=1.00;MQ=43.16;QD=31.49;SOR=0.990	GT:AD:DP:GQ:PL	1/1:0,67:67:99:3014,202,0
2R	14640168	.	A	G	2902.77	.	AC=2;AF=1.00;AN=2;DP=66;ExcessHet=3.0103;FS=0.000;MLEAC=2;MLEAF=1.00;MQ=43.18;QD=31.85;SOR=1.033	GT:AD:DP:GQ:PL	1/1:0,66:66:99:2931,199,0
2R	14640213	.	A	T	1921.77	.	AC=2;AF=1.00;AN=2;DP=69;ExcessHet=3.0103;FS=0.000;MLEAC=2;MLEAF=1.00;MQ=43.47;QD=27.85;SOR=0.844	GT:AD:DP:GQ:PL	1/1:0,69:69:99:1950,207,0
2R	14640267	.	T	C	2736.77	.	AC=2;AF=1.00;AN=2;DP=64;ExcessHet=3.0103;FS=0.000;MLEAC=2;MLEAF=1.00;MQ=43.85;QD=33.25;SOR=0.892	GT:AD:DP:GQ:PL	1/1:0,64:64:99:2765,193,0
2R	14640281	.	A	C	2664.77	.	AC=2;AF=1.00;AN=2;DP=59;ExcessHet=3.0103;FS=0.000;MLEAC=2;MLEAF=1.00;MQ=43.87;QD=30.65;SOR=0.871	GT:AD:DP:GQ:PL	1/1:0,59:59:99:2693,184,0
2R	14640293	.	T	C	2503.77	.	AC=2;AF=1.00;AN=2;DP=56;ExcessHet=3.0103;FS=0.000;MLEAC=2;MLEAF=1.00;MQ=43.93;QD=24.10;SOR=0.841	GT:AD:DP:GQ:PL	1/1:0,56:56:99:2532,175,0
2R	14640322	.	T	C	1436.77	.	AC=2;AF=1.00;AN=2;DP=53;ExcessHet=3.0103;FS=0.000;MLEAC=2;MLEAF=1.00;MQ=43.93;QD=27.11;SOR=0.808	GT:AD:DP:GQ:PL	1/1:0,53:53:99:1465,158,0
2R	14640378	.	A	G	1567.77	.	AC=2;AF=1.00;AN=2;DP=58;ExcessHet=3.0103;FS=0.000;MLEAC=2;MLEAF=1.00;MQ=44.00;QD=27.03;SOR=0.693	GT:AD:DP:GQ:PL	1/1:0,58:58:99:1596,173,0
2R	14640433	.	G	T	3120.77	.	AC=2;AF=1.00;AN=2;DP=71;ExcessHet=3.0103;FS=0.000;MLEAC=2;MLEAF=1.00;MQ=44.00;QD=30.43;SOR=0.971	GT:AD:DP:GQ:PL	1/1:0,71:71:99:3149,214,0
2R	14640436	.	T	C	3120.77	.	AC=2;AF=1.00;AN=2;DP=69;ExcessHet=3.0103;FS=0.000;MLEAC=2;MLEAF=1.00;MQ=44.00;QD=29.65;SOR=0.980	GT:AD:DP:GQ:PL	1/1:0,69:69:99:3149,214,0
2R	14640451	.	T	C	1938.77	.	AC=2;AF=1.00;AN=2;DP=71;ExcessHet=3.0103;FS=0.000;MLEAC=2;MLEAF=1.00;MQ=44.00;QD=27.31;SOR=0.779	GT:AD:DP:GQ:PL	1/1:0,71:71:99:1967,213,0
2R	14640743	.	C	A	1797.77	.	AC=2;AF=1.00;AN=2;DP=63;ExcessHet=3.0103;FS=0.000;MLEAC=2;MLEAF=1.00;MQ=44.00;QD=28.54;SOR=0.724	GT:AD:DP:GQ:PL	1/1:0,63:63:99:1826,189,0
2R	14640983	.	C	G	1585.77	.	AC=2;AF=1.00;AN=2;DP=58;ExcessHet=3.0103;FS=0.000;MLEAC=2;MLEAF=1.00;MQ=43.95;QD=27.34;SOR=0.914	GT:AD:DP:GQ:PL	1/1:0,58:58:99:1614,174,0
2R	14641519	.	C	T	1716.77	.	AC=2;AF=1.00;AN=2;DP=60;ExcessHet=3.0103;FS=0.000;MLEAC=2;MLEAF=1.00;MQ=43.97;QD=28.61;SOR=0.760	GT:AD:DP:GQ:PL	1/1:0,60:60:99:1745,180,0
2R	14641620	.	T	A	3150.77	.	AC=2;AF=1.00;AN=2;DP=71;ExcessHet=3.0103;FS=0.000;MLEAC=2;MLEAF=1.00;MQ=44.00;QD=34.15;SOR=0.840	GT:AD:DP:GQ:PL	1/1:0,71:71:99:3179,217,0
2R	14641624	.	A	G	3125.77	.	AC=2;AF=1.00;AN=2;DP=70;ExcessHet=3.0103;FS=0.000;MLEAC=2;MLEAF=1.00;MQ=44.00;QD=33.30;SOR=0.811	GT:AD:DP:GQ:PL	1/1:0,70:70:99:3154,214,0
2R	14641800	.	T	C	1780.77	.	AC=2;AF=1.00;AN=2;DP=64;ExcessHet=3.0103;FS=0.000;MLEAC=2;MLEAF=1.00;MQ=43.97;QD=27.82;SOR=0.693	GT:AD:DP:GQ:PL	1/1:0,64:64:99:1809,192,0
2R	14641947	.	A	T	1526.77	.	AC=2;AF=1.00;AN=2;DP=58;ExcessHet=3.0103;FS=0.000;MLEAC=2;MLEAF=1.00;MQ=44.00;QD=26.79;SOR=0.728	GT:AD:DP:GQ:PL	1/1:0,57:57:99:1555,171,0
2R	14642437	2R_14642437_SNP	G	A	1791.77	.	AC=2;AF=1.00;AN=2;DB;DP=70;ExcessHet=3.0103;FS=0.000;MLEAC=2;MLEAF=1.00;MQ=43.97;QD=25.60;SOR=0.811	GT:AD:DP:GQ:PL	1/1:0,70:70:99:1820,207,0
2R	14642530	.	C	T	2594.77	.	AC=2;AF=1.00;AN=2;DP=60;ExcessHet=3.0103;FS=0.000;MLEAC=2;MLEAF=1.00;MQ=44.00;QD=27.54;SOR=1.071	GT:AD:DP:GQ:PL	1/1:0,60:60:99:2623,181,0
2R	14642536	.	C	T	2513.77	.	AC=2;AF=1.00;AN=2;DP=57;ExcessHet=3.0103;FS=0.000;MLEAC=2;MLEAF=1.00;MQ=43.87;QD=33.07;SOR=1.047	GT:AD:DP:GQ:PL	1/1:0,57:57:99:2542,172,0
2R	14642832	.	C	T	1845.77	.	AC=2;AF=1.00;AN=2;DP=67;ExcessHet=3.0103;FS=0.000;MLEAC=2;MLEAF=1.00;MQ=43.97;QD=27.55;SOR=1.066	GT:AD:DP:GQ:PL	1/1:0,67:67:99:1874,201,0
2R	14642924	.	C	G	1686.77	.	AC=2;AF=1.00;AN=2;DP=65;ExcessHet=3.0103;FS=0.000;MLEAC=2;MLEAF=1.00;MQ=43.94;QD=26.36;SOR=0.693	GT:AD:DP:GQ:PL	1/1:0,64:64:99:1715,190,0
2R	14643016	.	A	T	1567.77	.	AC=2;AF=1.00;AN=2;DP=57;ExcessHet=3.0103;FS=0.000;MLEAC=2;MLEAF=1.00;MQ=43.97;QD=27.50;SOR=0.877	GT:AD:DP:GQ:PL	1/1:0,57:57:99:1596,170,0
2R	14643100	.	G	T	1636.77	.	AC=2;AF=1.00;AN=2;DP=59;ExcessHet=3.0103;FS=0.000;MLEAC=2;MLEAF=1.00;MQ=43.74;QD=27.74;SOR=1.316	GT:AD:DP:GQ:PL	1/1:0,59:59:99:1665,177,0
2R	14643213	.	A	G	2186.77	.	AC=2;AF=1.00;AN=2;DP=52;ExcessHet=3.0103;FS=0.000;MLEAC=2;MLEAF=1.00;MQ=43.34;QD=27.19;SOR=0.813	GT:AD:DP:GQ:PL	1/1:0,51:51:99:2215,153,0
2R	14643232	.	C	T	2302.77	.	AC=2;AF=1.00;AN=2;DP=53;ExcessHet=3.0103;FS=0.000;MLEAC=2;MLEAF=1.00;MQ=43.32;QD=33.73;SOR=0.730	GT:AD:DP:GQ:PL	1/1:0,53:53:99:2331,166,0
2R	14643340	.	GGCATTTC	G	2470.73	.	AC=2;AF=1.00;AN=2;DP=61;ExcessHet=3.0103;FS=0.000;MLEAC=2;MLEAF=1.00;MQ=43.12;QD=27.32;SOR=0.922	GT:AD:DP:GQ:PL	1/1:0,56:56:99:2508,169,0
2R	14643547	.	A	T	1180.77	.	AC=2;AF=1.00;AN=2;DP=44;ExcessHet=3.0103;FS=0.000;MLEAC=2;MLEAF=1.00;MQ=43.61;QD=26.84;SOR=0.883	GT:AD:DP:GQ:PL	1/1:0,44:44:99:1209,132,0
2R	14643699	.	T	C	1563.77	.	AC=2;AF=1.00;AN=2;DP=58;ExcessHet=3.0103;FS=0.000;MLEAC=2;MLEAF=1.00;MQ=44.00;QD=27.43;SOR=0.877	GT:AD:DP:GQ:PL	1/1:0,57:57:99:1592,170,0
2R	14643757	.	G	A	1654.77	.	AC=2;AF=1.00;AN=2;DP=60;ExcessHet=3.0103;FS=0.000;MLEAC=2;MLEAF=1.00;MQ=43.87;QD=27.58;SOR=0.760	GT:AD:DP:GQ:PL	1/1:0,60:60:99:1683,180,0
2R	14643946	.	A	G	1601.77	.	AC=2;AF=1.00;AN=2;DP=58;ExcessHet=3.0103;FS=0.000;MLEAC=2;MLEAF=1.00;MQ=44.00;QD=27.62;SOR=0.836	GT:AD:DP:GQ:PL	1/1:0,58:58:99:1630,174,0
2R	14643978	.	G	A	1708.77	.	AC=2;AF=1.00;AN=2;DP=62;ExcessHet=3.0103;FS=0.000;MLEAC=2;MLEAF=1.00;MQ=44.00;QD=27.56;SOR=1.234	GT:AD:DP:GQ:PL	1/1:0,62:62:99:1737,186,0
2R	14644295	.	C	T	1346.77	.	AC=2;AF=1.00;AN=2;DP=50;ExcessHet=3.0103;FS=0.000;MLEAC=2;MLEAF=1.00;MQ=43.81;QD=27.49;SOR=0.733	GT:AD:DP:GQ:PL	1/1:0,49:49:99:1375,147,0
2R	14644433	.	C	A	1576.77	.	AC=2;AF=1.00;AN=2;DP=56;ExcessHet=3.0103;FS=0.000;MLEAC=2;MLEAF=1.00;MQ=42.95;QD=28.16;SOR=0.841	GT:AD:DP:GQ:PL	1/1:0,56:56:99:1605,168,0
2R	14644506	.	A	T	1600.77	.	AC=2;AF=1.00;AN=2;BaseQRankSum=0.000;ClippingRankSum=0.000;DP=60;ExcessHet=3.0103;FS=0.000;MLEAC=2;MLEAF=1.00;MQ=41.20;MQRankSum=-0.737;QD=27.13;ReadPosRankSum=-0.512;SOR=0.223	GT:AD:DP:GQ:PL	1/1:1,58:59:99:1629,148,0
2R	14644557	.	T	C	1588.77	.	AC=2;AF=1.00;AN=2;BaseQRankSum=-0.426;ClippingRankSum=0.000;DP=61;ExcessHet=3.0103;FS=3.229;MLEAC=2;MLEAF=1.00;MQ=41.07;MQRankSum=-0.839;QD=26.05;ReadPosRankSum=-0.551;SOR=0.435	GT:AD:DP:GQ:PL	1/1:1,60:61:99:1617,153,0
2R	14644583	.	T	C	2491.77	.	AC=2;AF=1.00;AN=2;BaseQRankSum=0.507;ClippingRankSum=0.000;DP=59;ExcessHet=3.0103;FS=3.395;MLEAC=2;MLEAF=1.00;MQ=40.77;MQRankSum=-0.912;QD=29.09;ReadPosRankSum=0.159;SOR=0.556	GT:AD:DP:GQ:PL	1/1:1,58:59:99:2520,119,0
2R	14644590	.	T	G	2517.77	.	AC=2;AF=1.00;AN=2;BaseQRankSum=1.366;ClippingRankSum=0.000;DP=59;ExcessHet=3.0103;FS=3.237;MLEAC=2;MLEAF=1.00;MQ=40.80;MQRankSum=-0.937;QD=31.35;ReadPosRankSum=0.568;SOR=0.442	GT:AD:DP:GQ:PL	1/1:1,58:59:99:2546,119,0
2R	14644597	.	T	C	2404.77	.	AC=2;AF=1.00;AN=2;BaseQRankSum=0.241;ClippingRankSum=0.000;DP=58;ExcessHet=3.0103;FS=3.163;MLEAC=2;MLEAF=1.00;MQ=40.58;MQRankSum=-1.031;QD=29.69;ReadPosRankSum=0.966;SOR=0.389	GT:AD:DP:GQ:PL	1/1:1,57:58:99:2433,113,0
2R	14644650	.	GAA	G	2227.73	.	AC=2;AF=1.00;AN=2;DP=52;ExcessHet=3.0103;FS=0.000;MLEAC=2;MLEAF=1.00;MQ=38.68;QD=35.08;SOR=0.952	GT:AD:DP:GQ:PL	1/1:0,50:50:99:2265,153,0
2R	14644674	.	G	A	2626.77	.	AC=2;AF=1.00;AN=2;DP=58;ExcessHet=3.0103;FS=0.000;MLEAC=2;MLEAF=1.00;MQ=37.07;QD=28.31;SOR=0.800	GT:AD:DP:GQ:PL	1/1:0,57:57:99:2655,178,0
2R	14644675	.	G	A	2626.77	.	AC=2;AF=1.00;AN=2;DP=60;ExcessHet=3.0103;FS=0.000;MLEAC=2;MLEAF=1.00;MQ=36.92;QD=24.31;SOR=0.871	GT:AD:DP:GQ:PL	1/1:0,59:59:99:2655,178,0
2R	14644677	.	G	A	2671.77	.	AC=2;AF=1.00;AN=2;DP=59;ExcessHet=3.0103;FS=0.000;MLEAC=2;MLEAF=1.00;MQ=36.79;QD=25.18;SOR=0.836	GT:AD:DP:GQ:PL	1/1:0,58:58:99:2700,181,0
2R	14644682	.	G	C	2716.77	.	AC=2;AF=1.00;AN=2;DP=62;ExcessHet=3.0103;FS=0.000;MLEAC=2;MLEAF=1.00;MQ=36.50;QD=33.07;SOR=0.725	GT:AD:DP:GQ:PL	1/1:0,61:61:99:2745,184,0
2R	14644688	.	T	TTG	2842.73	.	AC=2;AF=1.00;AN=2;DP=60;ExcessHet=3.0103;FS=0.000;MLEAC=2;MLEAF=1.00;MQ=35.80;QD=31.61;SOR=0.726	GT:AD:DP:GQ:PL	1/1:0,59:59:99:2880,193,0
2R	14644690	.	A	ATTTTTG	2932.73	.	AC=2;AF=1.00;AN=2;DP=59;ExcessHet=3.0103;FS=0.000;MLEAC=2;MLEAF=1.00;MQ=35.36;QD=27.59;SOR=0.762	GT:AD:DP:GQ:PL	1/1:0,58:58:99:2970,199,0
2R	14644691	.	A	T	2851.77	.	AC=2;AF=1.00;AN=2;DP=59;ExcessHet=3.0103;FS=0.000;MLEAC=2;MLEAF=1.00;MQ=35.04;QD=32.76;SOR=0.693	GT:AD:DP:GQ:PL	1/1:0,58:58:99:2880,193,0
2R	14644707	.	T	A	2671.77	.	AC=2;AF=1.00;AN=2;DP=61;ExcessHet=3.0103;FS=0.000;MLEAC=2;MLEAF=1.00;MQ=34.92;QD=26.15;SOR=0.906	GT:AD:DP:GQ:PL	1/1:0,60:60:99:2700,181,0
2R	14644711	.	A	ATTT	2662.73	.	AC=2;AF=1.00;AN=2;DP=59;ExcessHet=3.0103;FS=0.000;MLEAC=2;MLEAF=1.00;MQ=34.65;QD=29.85;SOR=0.914	GT:AD:DP:GQ:PL	1/1:0,58:58:99:2700,181,0
2R	14644718	.	A	C	2941.77	.	AC=2;AF=1.00;AN=2;DP=62;ExcessHet=3.0103;FS=0.000;MLEAC=2;MLEAF=1.00;MQ=35.01;QD=28.40;SOR=0.865	GT:AD:DP:GQ:PL	1/1:0,61:61:99:2970,199,0
2R	14644719	.	G	GGGTTTAACA	3022.73	.	AC=2;AF=1.00;AN=2;DP=62;ExcessHet=3.0103;FS=0.000;MLEAC=2;MLEAF=1.00;MQ=35.01;QD=27.55;SOR=0.865	GT:AD:DP:GQ:PL	1/1:0,61:61:99:3060,205,0
2R	14644725	.	T	A	2986.77	.	AC=2;AF=1.00;AN=2;DP=67;ExcessHet=3.0103;FS=0.000;MLEAC=2;MLEAF=1.00;MQ=35.68;QD=35.49;SOR=0.818	GT:AD:DP:GQ:PL	1/1:0,66:66:99:3015,202,0
2R	14644726	.	CG	C	3022.73	.	AC=2;AF=1.00;AN=2;DP=68;ExcessHet=3.0103;FS=0.000;MLEAC=2;MLEAF=1.00;MQ=35.78;QD=28.13;SOR=0.784	GT:AD:DP:GQ:PL	1/1:0,67:67:99:3060,205,0
2R	14644732	.	T	TA	3022.73	.	AC=2;AF=1.00;AN=2;DP=65;ExcessHet=3.0103;FS=0.000;MLEAC=2;MLEAF=1.00;MQ=35.35;QD=30.19;SOR=0.892	GT:AD:DP:GQ:PL	1/1:0,64:64:99:3060,205,0
2R	14644735	.	T	TC	2977.73	.	AC=2;AF=1.00;AN=2;DP=68;ExcessHet=3.0103;FS=0.000;MLEAC=2;MLEAF=1.00;MQ=35.63;QD=37.89;SOR=0.849	GT:AD:DP:GQ:PL	1/1:0,67:67:99:3015,202,0
2R	14644737	.	A	ATTTATT	3022.73	.	AC=2;AF=1.00;AN=2;DP=66;ExcessHet=3.0103;FS=0.000;MLEAC=2;MLEAF=1.00;MQ=35.54;QD=28.87;SOR=0.854	GT:AD:DP:GQ:PL	1/1:0,65:65:99:3060,205,0
2R	14644751	.	C	A	3121.77	.	AC=2;AF=1.00;AN=2;DP=65;ExcessHet=3.0103;FS=0.000;MLEAC=2;MLEAF=1.00;MQ=36.21;QD=30.25;SOR=0.966	GT:AD:DP:GQ:PL	1/1:0,64:64:99:3150,211,0
2R	14644755	.	T	A	2986.77	.	AC=2;AF=1.00;AN=2;DP=67;ExcessHet=3.0103;FS=0.000;MLEAC=2;MLEAF=1.00;MQ=36.60;QD=31.27;SOR=1.112	GT:AD:DP:GQ:PL	1/1:0,66:66:99:3015,202,0
2R	14644757	.	C	T	2986.77	.	AC=2;AF=1.00;AN=2;DP=67;ExcessHet=3.0103;FS=0.000;MLEAC=2;MLEAF=1.00;MQ=36.65;QD=31.40;SOR=1.146	GT:AD:DP:GQ:PL	1/1:0,67:67:99:3015,202,0
2R	14644761	.	A	T	2986.77	.	AC=2;AF=1.00;AN=2;DP=64;ExcessHet=3.0103;FS=0.000;MLEAC=2;MLEAF=1.00;MQ=37.01;QD=31.08;SOR=1.127	GT:AD:DP:GQ:PL	1/1:0,64:64:99:3015,202,0
2R	14644779	.	A	G	3031.77	.	AC=2;AF=1.00;AN=2;DP=67;ExcessHet=3.0103;FS=0.000;MLEAC=2;MLEAF=1.00;MQ=38.25;QD=33.14;SOR=0.917	GT:AD:DP:GQ:PL	1/1:0,67:67:99:3060,205,0
2R	14644789	.	C	T	2986.77	.	AC=2;AF=1.00;AN=2;DP=66;ExcessHet=3.0103;FS=0.000;MLEAC=2;MLEAF=1.00;MQ=38.81;QD=29.77;SOR=1.000	GT:AD:DP:GQ:PL	1/1:0,65:65:99:3015,202,0
2R	14644796	.	T	A	2748.77	.	AC=2;AF=1.00;AN=2;DP=63;ExcessHet=3.0103;FS=0.000;MLEAC=2;MLEAF=1.00;MQ=39.48;QD=30.72;SOR=0.976	GT:AD:DP:GQ:PL	1/1:0,62:62:99:2777,187,0
2R	14644948	.	A	G	2448.77	.	AC=2;AF=1.00;AN=2;DP=58;ExcessHet=3.0103;FS=0.000;MLEAC=2;MLEAF=1.00;MQ=41.03;QD=33.33;SOR=0.997	GT:AD:DP:GQ:PL	1/1:0,58:58:99:2477,174,0
2R	14644962	.	T	TAA	2818.73	.	AC=2;AF=1.00;AN=2;DP=62;ExcessHet=3.0103;FS=0.000;MLEAC=2;MLEAF=1.00;MQ=41.38;QD=32.33;SOR=0.758	GT:AD:DP:GQ:PL	1/1:0,62:62:99:2856,199,0
2R	14644973	.	C	G	2640.77	.	AC=2;AF=1.00;AN=2;DP=61;ExcessHet=3.0103;FS=0.000;MLEAC=2;MLEAF=1.00;MQ=41.55;QD=32.63;SOR=0.725	GT:AD:DP:GQ:PL	1/1:0,61:61:99:2669,184,0
2R	14645068	.	A	C	1886.77	.	AC=2;AF=1.00;AN=2;BaseQRankSum=1.877;ClippingRankSum=0.000;DP=69;ExcessHet=3.0103;FS=3.617;MLEAC=2;MLEAF=1.00;MQ=43.00;MQRankSum=2.748;QD=27.34;ReadPosRankSum=1.560;SOR=0.707	GT:AD:DP:GQ:PL	1/1:1,68:69:99:1915,197,0
2R	14645490	.	A	C	1436.77	.	AC=2;AF=1.00;AN=2;DP=52;ExcessHet=3.0103;FS=0.000;MLEAC=2;MLEAF=1.00;MQ=44.00;QD=27.63;SOR=1.036	GT:AD:DP:GQ:PL	1/1:0,52:52:99:1465,156,0
2R	14645579	.	C	G	2596.77	.	AC=2;AF=1.00;AN=2;DP=64;ExcessHet=3.0103;FS=0.000;MLEAC=2;MLEAF=1.00;MQ=44.00;QD=28.65;SOR=0.933	GT:AD:DP:GQ:PL	1/1:0,63:63:99:2625,189,0
2R	14645602	.	T	C	2654.77	.	AC=2;AF=1.00;AN=2;DP=64;ExcessHet=3.0103;FS=0.000;MLEAC=2;MLEAF=1.00;MQ=44.00;QD=30.02;SOR=0.724	GT:AD:DP:GQ:PL	1/1:0,63:63:99:2683,193,0
2R	14645691	.	G	A	1565.77	.	AC=2;AF=1.00;AN=2;DP=56;ExcessHet=3.0103;FS=0.000;MLEAC=2;MLEAF=1.00;MQ=44.00;QD=27.96;SOR=1.199	GT:AD:DP:GQ:PL	1/1:0,56:56:99:1594,168,0
2R	14645718	.	A	G	1533.77	.	AC=2;AF=1.00;AN=2;DP=57;ExcessHet=3.0103;FS=0.000;MLEAC=2;MLEAF=1.00;MQ=44.00;QD=26.91;SOR=0.960	GT:AD:DP:GQ:PL	1/1:0,57:57:99:1562,171,0
2R	14646002	.	C	A	1587.77	.	AC=2;AF=1.00;AN=2;DP=57;ExcessHet=3.0103;FS=0.000;MLEAC=2;MLEAF=1.00;MQ=44.00;QD=27.86;SOR=0.800	GT:AD:DP:GQ:PL	1/1:0,57:57:99:1616,171,0
2R	14646181	.	G	A	1749.77	.	AC=2;AF=1.00;AN=2;DP=63;ExcessHet=3.0103;FS=0.000;MLEAC=2;MLEAF=1.00;MQ=44.00;QD=27.77;SOR=1.092	GT:AD:DP:GQ:PL	1/1:0,63:63:99:1778,189,0
2R	14646208	.	G	GA	1367.73	.	AC=2;AF=1.00;AN=2;DP=63;ExcessHet=3.0103;FS=0.000;MLEAC=2;MLEAF=1.00;MQ=44.00;QD=22.80;SOR=1.355	GT:AD:DP:GQ:PL	1/1:0,60:60:99:1405,185,0
2R	14646308	.	T	A	1828.77	.	AC=2;AF=1.00;AN=2;BaseQRankSum=0.997;ClippingRankSum=0.000;DP=71;ExcessHet=3.0103;FS=4.301;MLEAC=2;MLEAF=1.00;MQ=43.94;MQRankSum=8.427;QD=26.13;ReadPosRankSum=-0.631;SOR=1.177	GT:AD:DP:GQ:PL	1/1:1,69:70:99:1857,183,0
2R	14646682	.	AT	A	1523.73	.	AC=2;AF=1.00;AN=2;DP=82;ExcessHet=3.0103;FS=0.000;MLEAC=2;MLEAF=1.00;MQ=44.00;QD=19.79;SOR=0.772	GT:AD:DP:GQ:PL	1/1:0,77:77:99:1561,229,0
2R	14646962	.	T	C	1819.77	.	AC=2;AF=1.00;AN=2;DP=71;ExcessHet=3.0103;FS=0.000;MLEAC=2;MLEAF=1.00;MQ=43.93;QD=26.00;SOR=1.163	GT:AD:DP:GQ:PL	1/1:0,70:70:99:1848,208,0
2R	14647009	.	G	GAA	3028.73	.	AC=2;AF=1.00;AN=2;DP=69;ExcessHet=3.0103;FS=0.000;MLEAC=2;MLEAF=1.00;MQ=43.96;QD=31.65;SOR=1.296	GT:AD:DP:GQ:PL	1/1:0,69:69:99:3066,208,0
2R	14647101	.	G	A	3100.77	.	AC=2;AF=1.00;AN=2;DP=70;ExcessHet=3.0103;FS=0.000;MLEAC=2;MLEAF=1.00;MQ=43.92;QD=32.44;SOR=0.781	GT:AD:DP:GQ:PL	1/1:0,69:69:99:3129,214,0
2R	14647108	.	CA	C	3079.73	.	AC=2;AF=1.00;AN=2;DP=70;ExcessHet=3.0103;FS=0.000;MLEAC=2;MLEAF=1.00;MQ=43.92;QD=30.54;SOR=0.844	GT:AD:DP:GQ:PL	1/1:0,69:69:99:3117,211,0
2R	14647132	.	A	T	2966.77	.	AC=2;AF=1.00;AN=2;DP=67;ExcessHet=3.0103;FS=0.000;MLEAC=2;MLEAF=1.00;MQ=43.88;QD=31.52;SOR=1.066	GT:AD:DP:GQ:PL	1/1:0,67:67:99:2995,205,0
2R	14647189	.	C	T	1588.77	.	AC=2;AF=1.00;AN=2;DP=58;ExcessHet=3.0103;FS=0.000;MLEAC=2;MLEAF=1.00;MQ=43.73;QD=27.87;SOR=1.238	GT:AD:DP:GQ:PL	1/1:0,57:57:99:1617,171,0
2R	14647333	.	ACT	A	2754.73	.	AC=2;AF=1.00;AN=2;DP=63;ExcessHet=3.0103;FS=0.000;MLEAC=2;MLEAF=1.00;MQ=43.29;QD=32.84;SOR=0.859	GT:AD:DP:GQ:PL	1/1:0,63:63:99:2792,190,0
2R	14647336	.	T	A	2763.77	.	AC=2;AF=1.00;AN=2;DP=63;ExcessHet=3.0103;FS=0.000;MLEAC=2;MLEAF=1.00;MQ=43.29;QD=27.76;SOR=0.859	GT:AD:DP:GQ:PL	1/1:0,63:63:99:2792,190,0
2R	14647344	.	G	C	2972.77	.	AC=2;AF=1.00;AN=2;DP=64;ExcessHet=3.0103;FS=0.000;MLEAC=2;MLEAF=1.00;MQ=43.24;QD=35.13;SOR=0.822	GT:AD:DP:GQ:PL	1/1:0,64:64:99:3001,202,0
2R	14647347	.	A	G	2941.77	.	AC=2;AF=1.00;AN=2;DP=66;ExcessHet=3.0103;FS=0.000;MLEAC=2;MLEAF=1.00;MQ=43.26;QD=27.74;SOR=0.754	GT:AD:DP:GQ:PL	1/1:0,66:66:99:2970,199,0
2R	14647349	.	C	G	2941.77	.	AC=2;AF=1.00;AN=2;DP=64;ExcessHet=3.0103;FS=0.000;MLEAC=2;MLEAF=1.00;MQ=43.24;QD=28.75;SOR=0.822	GT:AD:DP:GQ:PL	1/1:0,64:64:99:2970,199,0
2R	14647384	.	T	G	3113.77	.	AC=2;AF=1.00;AN=2;DP=74;ExcessHet=3.0103;FS=0.000;MLEAC=2;MLEAF=1.00;MQ=43.38;QD=28.48;SOR=0.807	GT:AD:DP:GQ:PL	1/1:0,72:72:99:3142,220,0
2R	14647388	.	C	T	3057.77	.	AC=2;AF=1.00;AN=2;DP=71;ExcessHet=3.0103;FS=0.000;MLEAC=2;MLEAF=1.00;MQ=43.38;QD=30.74;SOR=0.722	GT:AD:DP:GQ:PL	1/1:0,69:69:99:3086,214,0
2R	14647520	.	G	T	3036.77	.	AC=2;AF=1.00;AN=2;DP=70;ExcessHet=3.0103;FS=0.000;MLEAC=2;MLEAF=1.00;MQ=42.54;QD=27.79;SOR=0.693	GT:AD:DP:GQ:PL	1/1:0,70:70:99:3065,213,0
2R	14647535	.	AT	A	2989.73	.	AC=2;AF=1.00;AN=2;DP=64;ExcessHet=3.0103;FS=0.000;MLEAC=2;MLEAF=1.00;MQ=42.37;QD=26.12;SOR=0.693	GT:AD:DP:GQ:PL	1/1:0,64:64:99:3027,205,0
2R	14647538	.	T	TTTTTCAAAAACACAGAAA	3231.73	.	AC=2;AF=1.00;AN=2;DP=66;ExcessHet=3.0103;FS=0.000;MLEAC=2;MLEAF=1.00;MQ=42.42;QD=24.93;SOR=0.754	GT:AD:DP:GQ:PL	1/1:0,66:66:99:3269,219,0
2R	14647570	.	G	A	1879.77	.	AC=2;AF=1.00;AN=2;BaseQRankSum=1.827;ClippingRankSum=0.000;DP=68;ExcessHet=3.0103;FS=0.000;MLEAC=2;MLEAF=1.00;MQ=42.72;MQRankSum=-1.055;QD=27.64;ReadPosRankSum=0.051;SOR=0.319	GT:AD:DP:GQ:PL	1/1:1,67:68:99:1908,194,0
2R	14647633	.	A	C	1703.77	.	AC=2;AF=1.00;AN=2;DP=62;ExcessHet=3.0103;FS=0.000;MLEAC=2;MLEAF=1.00;MQ=43.41;QD=27.48;SOR=0.826	GT:AD:DP:GQ:PL	1/1:0,62:62:99:1732,186,0
2R	14647783	.	T	G	1550.77	.	AC=2;AF=1.00;AN=2;BaseQRankSum=1.731;ClippingRankSum=0.000;DP=61;ExcessHet=3.0103;FS=3.229;MLEAC=2;MLEAF=1.00;MQ=43.48;MQRankSum=-0.452;QD=25.42;ReadPosRankSum=-0.396;SOR=0.435	GT:AD:DP:GQ:PL	1/1:1,60:61:99:1579,171,0
2R	14647940	.	A	ATGTGTG	2061.73	.	AC=2;AF=1.00;AN=2;DP=58;ExcessHet=3.0103;FS=0.000;MLEAC=1;MLEAF=0.500;MQ=43.71;QD=28.39;SOR=0.836	GT:AD:DP:GQ:PL	1/1:1,49:50:99:2069,136,0
2R	14648148	.	G	A	2108.77	.	AC=2;AF=1.00;AN=2;DP=75;ExcessHet=3.0103;FS=0.000;MLEAC=2;MLEAF=1.00;MQ=43.44;QD=28.12;SOR=1.091	GT:AD:DP:GQ:PL	1/1:0,75:75:99:2137,225,0
2R	14648189	.	T	G	2318.77	.	AC=2;AF=1.00;AN=2;DP=83;ExcessHet=3.0103;FS=0.000;MLEAC=2;MLEAF=1.00;MQ=42.87;QD=27.94;SOR=0.987	GT:AD:DP:GQ:PL	1/1:0,83:83:99:2347,249,0
2R	14648229	.	C	T	2895.77	.	AC=2;AF=1.00;AN=2;DP=65;ExcessHet=3.0103;FS=0.000;MLEAC=2;MLEAF=1.00;MQ=42.38;QD=30.04;SOR=0.723	GT:AD:DP:GQ:PL	1/1:0,65:65:99:2924,196,0
2R	14648230	.	A	T	2895.77	.	AC=2;AF=1.00;AN=2;DP=65;ExcessHet=3.0103;FS=0.000;MLEAC=2;MLEAF=1.00;MQ=42.38;QD=27.36;SOR=0.723	GT:AD:DP:GQ:PL	1/1:0,65:65:99:2924,196,0
2R	14648239	.	CTATGCAGAG	C	2431.73	.	AC=2;AF=1.00;AN=2;DP=67;ExcessHet=3.0103;FS=0.000;MLEAC=2;MLEAF=1.00;MQ=42.33;QD=32.51;SOR=1.061	GT:AD:DP:GQ:PL	1/1:0,55:55:99:2469,169,0
2R	14648253	.	A	T	2440.77	.	AC=2;AF=1.00;AN=2;DP=66;ExcessHet=3.0103;FS=0.000;MLEAC=2;MLEAF=1.00;MQ=42.28;QD=30.74;SOR=1.009	GT:AD:DP:GQ:PL	1/1:0,56:56:99:2469,169,0
2R	14648257	.	T	C	2439.77	.	AC=2;AF=1.00;AN=2;DP=60;ExcessHet=3.0103;FS=0.000;MLEAC=2;MLEAF=1.00;MQ=42.10;QD=25.96;SOR=1.009	GT:AD:DP:GQ:PL	1/1:0,56:56:99:2468,169,0
2R	14648273	.	C	A	2527.77	.	AC=2;AF=1.00;AN=2;DP=55;ExcessHet=3.0103;FS=0.000;MLEAC=2;MLEAF=1.00;MQ=42.04;QD=24.54;SOR=0.884	GT:AD:DP:GQ:PL	1/1:0,55:55:99:2556,172,0
2R	14648280	.	A	T	2536.77	.	AC=2;AF=1.00;AN=2;DP=57;ExcessHet=3.0103;FS=0.000;MLEAC=2;MLEAF=1.00;MQ=42.14;QD=33.90;SOR=0.877	GT:AD:DP:GQ:PL	1/1:0,57:57:99:2565,172,0
2R	14648281	.	A	G	2536.77	.	AC=2;AF=1.00;AN=2;DP=57;ExcessHet=3.0103;FS=0.000;MLEAC=2;MLEAF=1.00;MQ=42.14;QD=30.63;SOR=0.877	GT:AD:DP:GQ:PL	1/1:0,57:57:99:2565,172,0
2R	14648292	.	C	T	2608.77	.	AC=2;AF=1.00;AN=2;DP=60;ExcessHet=3.0103;FS=0.000;MLEAC=2;MLEAF=1.00;MQ=42.24;QD=31.49;SOR=1.071	GT:AD:DP:GQ:PL	1/1:0,60:60:99:2637,181,0
2R	14648295	.	T	A	2608.77	.	AC=2;AF=1.00;AN=2;DP=57;ExcessHet=3.0103;FS=0.000;MLEAC=2;MLEAF=1.00;MQ=42.27;QD=29.33;SOR=1.047	GT:AD:DP:GQ:PL	1/1:0,57:57:99:2637,181,0
2R	14648377	.	T	C	1824.77	.	AC=2;AF=1.00;AN=2;DP=66;ExcessHet=3.0103;FS=0.000;MLEAC=2;MLEAF=1.00;MQ=43.54;QD=27.65;SOR=0.818	GT:AD:DP:GQ:PL	1/1:0,66:66:99:1853,198,0
2R	14648469	.	C	G	2033.77	.	AC=2;AF=1.00;AN=2;DP=75;ExcessHet=3.0103;FS=0.000;MLEAC=2;MLEAF=1.00;MQ=43.36;QD=27.12;SOR=0.719	GT:AD:DP:GQ:PL	1/1:0,75:75:99:2062,224,0
2R	14648530	.	G	A	3023.77	.	AC=2;AF=1.00;AN=2;DP=69;ExcessHet=3.0103;FS=0.000;MLEAC=2;MLEAF=1.00;MQ=43.13;QD=31.10;SOR=0.844	GT:AD:DP:GQ:PL	1/1:0,69:69:99:3052,208,0
2R	14648538	.	C	T	3031.77	.	AC=2;AF=1.00;AN=2;DP=67;ExcessHet=3.0103;FS=0.000;MLEAC=2;MLEAF=1.00;MQ=43.17;QD=28.68;SOR=0.849	GT:AD:DP:GQ:PL	1/1:0,67:67:99:3060,205,0
2R	14648539	.	A	AC	3067.73	.	AC=2;AF=1.00;AN=2;DP=66;ExcessHet=3.0103;FS=0.000;MLEAC=2;MLEAF=1.00;MQ=43.18;QD=27.60;SOR=0.818	GT:AD:DP:GQ:PL	1/1:0,66:66:99:3105,208,0
2R	14648540	.	G	GTTC	3112.73	.	AC=2;AF=1.00;AN=2;DP=67;ExcessHet=3.0103;FS=0.000;MLEAC=2;MLEAF=1.00;MQ=43.17;QD=25.79;SOR=0.784	GT:AD:DP:GQ:PL	1/1:0,67:67:99:3150,211,0
2R	14648547	.	T	C	3089.77	.	AC=2;AF=1.00;AN=2;DP=69;ExcessHet=3.0103;FS=0.000;MLEAC=2;MLEAF=1.00;MQ=43.22;QD=29.45;SOR=0.781	GT:AD:DP:GQ:PL	1/1:0,69:69:99:3118,211,0
2R	14648549	.	C	G	3088.77	.	AC=2;AF=1.00;AN=2;DP=69;ExcessHet=3.0103;FS=0.000;MLEAC=2;MLEAF=1.00;MQ=43.22;QD=30.07;SOR=0.844	GT:AD:DP:GQ:PL	1/1:0,69:69:99:3117,211,0
2R	14648673	.	G	GAT	3057.73	.	AC=2;AF=1.00;AN=2;BaseQRankSum=1.434;ClippingRankSum=0.000;DP=72;ExcessHet=3.0103;FS=3.599;MLEAC=2;MLEAF=1.00;MQ=43.59;MQRankSum=2.175;QD=26.22;ReadPosRankSum=-0.708;SOR=0.693	GT:AD:DP:GQ:PL	1/1:1,70:71:99:3095,140,0
2R	14648678	.	GA	G	3057.73	.	AC=2;AF=1.00;AN=2;BaseQRankSum=-0.708;ClippingRankSum=0.000;DP=72;ExcessHet=3.0103;FS=3.522;MLEAC=2;MLEAF=1.00;MQ=43.59;MQRankSum=2.194;QD=30.05;ReadPosRankSum=-0.481;SOR=0.637	GT:AD:DP:GQ:PL	1/1:1,71:72:99:3095,140,0
2R	14649017	.	TA	T	1467.73	.	AC=2;AF=1.00;AN=2;BaseQRankSum=-0.931;ClippingRankSum=0.000;DP=54;ExcessHet=3.0103;FS=0.000;MLEAC=2;MLEAF=1.00;MQ=43.82;MQRankSum=2.446;QD=27.69;ReadPosRankSum=1.331;SOR=0.732	GT:AD:DP:GQ:PL	1/1:2,51:53:96:1505,96,0
2R	14649082	.	A	ATT	983.73	.	AC=2;AF=1.00;AN=2;BaseQRankSum=-0.713;ClippingRankSum=0.000;DP=46;ExcessHet=3.0103;FS=0.000;MLEAC=2;MLEAF=1.00;MQ=43.87;MQRankSum=-0.131;QD=26.59;ReadPosRankSum=1.087;SOR=0.760	GT:AD:DP:GQ:PL	1/1:2,35:37:59:1021,59,0
2R	14649116	.	T	A	1198.77	.	AC=2;AF=1.00;AN=2;DP=44;ExcessHet=3.0103;FS=0.000;MLEAC=2;MLEAF=1.00;MQ=43.80;QD=27.88;SOR=0.941	GT:AD:DP:GQ:PL	1/1:0,43:43:99:1227,129,0
2R	14649264	.	T	G	2119.77	.	AC=2;AF=1.00;AN=2;DP=49;ExcessHet=3.0103;FS=0.000;MLEAC=2;MLEAF=1.00;MQ=43.96;QD=31.08;SOR=0.733	GT:AD:DP:GQ:PL	1/1:0,49:49:99:2148,147,0
2R	14649268	.	C	A	2118.77	.	AC=2;AF=1.00;AN=2;DP=48;ExcessHet=3.0103;FS=0.000;MLEAC=2;MLEAF=1.00;MQ=43.96;QD=33.94;SOR=0.693	GT:AD:DP:GQ:PL	1/1:0,48:48:99:2147,147,0
2R	14649422	.	G	A	1871.77	.	AC=2;AF=1.00;AN=2;DP=68;ExcessHet=3.0103;FS=0.000;MLEAC=2;MLEAF=1.00;MQ=43.97;QD=27.94;SOR=0.917	GT:AD:DP:GQ:PL	1/1:0,67:67:99:1900,201,0
2R	14649529	.	C	G	2605.77	.	AC=2;AF=1.00;AN=2;DP=59;ExcessHet=3.0103;FS=0.000;MLEAC=2;MLEAF=1.00;MQ=43.87;QD=24.82;SOR=1.217	GT:AD:DP:GQ:PL	1/1:0,59:59:99:2634,178,0
2R	14649534	.	C	T	2569.77	.	AC=2;AF=1.00;AN=2;DP=58;ExcessHet=3.0103;FS=0.000;MLEAC=2;MLEAF=1.00;MQ=43.87;QD=33.70;SOR=1.278	GT:AD:DP:GQ:PL	1/1:0,58:58:99:2598,175,0
2R	14649653	.	G	GAGAGAGAGA,GAGAGAGAGAGA	2933.73	.	AC=1,1;AF=0.500,0.500;AN=2;DP=72;ExcessHet=3.0103;FS=0.000;MLEAC=1,1;MLEAF=0.500,0.500;MQ=43.04;QD=23.02;SOR=0.853	GT:AD:DP:GQ:PL	1/2:0,12,45:57:99:2971,1363,1157,419,0,196
2R	14649873	.	G	A	1888.77	.	AC=2;AF=1.00;AN=2;DP=67;ExcessHet=3.0103;FS=0.000;MLEAC=2;MLEAF=1.00;MQ=43.43;QD=28.19;SOR=0.849	GT:AD:DP:GQ:PL	1/1:0,67:67:99:1917,201,0
2R	14649906	.	T	C	2545.77	.	AC=2;AF=1.00;AN=2;DP=58;ExcessHet=3.0103;FS=0.000;MLEAC=2;MLEAF=1.00;MQ=43.37;QD=31.37;SOR=0.836	GT:AD:DP:GQ:PL	1/1:0,58:58:99:2574,174,0
2R	14649915	.	A	AGAGG	2756.73	.	AC=2;AF=1.00;AN=2;DP=58;ExcessHet=3.0103;FS=0.000;MLEAC=2;MLEAF=1.00;MQ=43.37;QD=33.07;SOR=0.836	GT:AD:DP:GQ:PL	1/1:0,58:58:99:2794,193,0
2R	14649916	.	C	CCAG	2756.73	.	AC=2;AF=1.00;AN=2;DP=58;ExcessHet=3.0103;FS=0.000;MLEAC=2;MLEAF=1.00;MQ=43.37;QD=31.59;SOR=0.762	GT:AD:DP:GQ:PL	1/1:0,58:58:99:2794,192,0
2R	14650056	.	A	C	1894.77	.	AC=2;AF=1.00;AN=2;DP=70;ExcessHet=3.0103;FS=0.000;MLEAC=2;MLEAF=1.00;MQ=43.97;QD=27.46;SOR=0.910	GT:AD:DP:GQ:PL	1/1:0,69:69:99:1923,207,0
2R	14650174	.	A	T	1938.77	.	AC=2;AF=1.00;AN=2;DP=70;ExcessHet=3.0103;FS=0.000;MLEAC=2;MLEAF=1.00;MQ=44.00;QD=27.70;SOR=0.693	GT:AD:DP:GQ:PL	1/1:0,70:70:99:1967,210,0
2R	14650268	.	G	A	2065.77	.	AC=2;AF=1.00;AN=2;DP=77;ExcessHet=3.0103;FS=0.000;MLEAC=2;MLEAF=1.00;MQ=43.95;QD=26.83;SOR=0.887	GT:AD:DP:GQ:PL	1/1:0,77:77:99:2094,229,0
2R	14650304	.	A	C	3429.77	.	AC=2;AF=1.00;AN=2;DP=79;ExcessHet=3.0103;FS=0.000;MLEAC=2;MLEAF=1.00;MQ=43.95;QD=32.77;SOR=0.881	GT:AD:DP:GQ:PL	1/1:0,79:79:99:3458,240,0
2R	14650309	.	G	A	3429.77	.	AC=2;AF=1.00;AN=2;DP=77;ExcessHet=3.0103;FS=0.000;MLEAC=2;MLEAF=1.00;MQ=43.95;QD=31.76;SOR=0.828	GT:AD:DP:GQ:PL	1/1:0,77:77:99:3458,240,0
2R	14650441	.	T	A	3298.77	.	AC=2;AF=1.00;AN=2;DP=75;ExcessHet=3.0103;FS=0.000;MLEAC=2;MLEAF=1.00;MQ=44.00;QD=31.93;SOR=0.774	GT:AD:DP:GQ:PL	1/1:0,75:75:99:3327,226,0
2R	14650448	.	A	T	3416.77	.	AC=2;AF=1.00;AN=2;DP=75;ExcessHet=3.0103;FS=0.000;MLEAC=2;MLEAF=1.00;MQ=44.00;QD=33.91;SOR=0.774	GT:AD:DP:GQ:PL	1/1:0,75:75:99:3445,232,0
2R	14650458	.	C	T	3661.77	.	AC=2;AF=1.00;AN=2;DP=80;ExcessHet=3.0103;FS=0.000;MLEAC=2;MLEAF=1.00;MQ=44.00;QD=26.45;SOR=0.796	GT:AD:DP:GQ:PL	1/1:0,80:80:99:3690,247,0
2R	14650467	.	C	G	3751.77	.	AC=2;AF=1.00;AN=2;DP=84;ExcessHet=3.0103;FS=0.000;MLEAC=2;MLEAF=1.00;MQ=43.98;QD=33.27;SOR=0.843	GT:AD:DP:GQ:PL	1/1:0,84:84:99:3780,253,0
2R	14650468	.	C	T	3751.77	.	AC=2;AF=1.00;AN=2;DP=83;ExcessHet=3.0103;FS=0.000;MLEAC=2;MLEAF=1.00;MQ=43.98;QD=29.27;SOR=0.818	GT:AD:DP:GQ:PL	1/1:0,83:83:99:3780,253,0
2R	14650932	.	T	C	1724.77	.	AC=2;AF=1.00;AN=2;DP=64;ExcessHet=3.0103;FS=0.000;MLEAC=2;MLEAF=1.00;MQ=43.77;QD=26.95;SOR=0.966	GT:AD:DP:GQ:PL	1/1:0,64:64:99:1753,190,0
2R	14651070	.	A	AACTTAGG	2388.73	.	AC=2;AF=1.00;AN=2;DP=53;ExcessHet=3.0103;FS=0.000;MLEAC=2;MLEAF=1.00;MQ=43.73;QD=32.64;SOR=0.941	GT:AD:DP:GQ:PL	1/1:0,52:52:99:2426,165,0
2R	14651382	.	A	T	3011.77	.	AC=2;AF=1.00;AN=2;DP=67;ExcessHet=3.0103;FS=0.000;MLEAC=2;MLEAF=1.00;MQ=43.13;QD=33.32;SOR=1.066	GT:AD:DP:GQ:PL	1/1:0,67:67:99:3040,205,0
2R	14651384	.	A	C	3095.77	.	AC=2;AF=1.00;AN=2;DP=67;ExcessHet=3.0103;FS=0.000;MLEAC=2;MLEAF=1.00;MQ=43.13;QD=35.01;SOR=1.146	GT:AD:DP:GQ:PL	1/1:0,67:67:99:3124,214,0
2R	14651409	.	C	T	3023.77	.	AC=2;AF=1.00;AN=2;DP=72;ExcessHet=3.0103;FS=0.000;MLEAC=2;MLEAF=1.00;MQ=43.15;QD=28.65;SOR=0.934	GT:AD:DP:GQ:PL	1/1:0,72:72:99:3052,220,0
2R	14651515	.	A	ATTTTTTG	2608.73	.	AC=2;AF=1.00;AN=2;DP=60;ExcessHet=3.0103;FS=0.000;MLEAC=2;MLEAF=1.00;MQ=42.33;QD=27.13;SOR=1.047	GT:AD:DP:GQ:PL	1/1:0,57:57:99:2646,176,0
2R	14651518	.	G	GGAGTGCATGATATGTGGGCAAAT	2750.73	.	AC=2;AF=1.00;AN=2;DP=55;ExcessHet=3.0103;FS=0.000;MLEAC=2;MLEAF=1.00;MQ=42.32;QD=30.09;SOR=0.970	GT:AD:DP:GQ:PL	1/1:0,55:55:99:2788,186,0
2R	14651787	.	A	G	2351.77	.	AC=2;AF=1.00;AN=2;DP=53;ExcessHet=3.0103;FS=0.000;MLEAC=2;MLEAF=1.00;MQ=43.95;QD=34.15;SOR=0.892	GT:AD:DP:GQ:PL	1/1:0,53:53:99:2380,163,0
2R	14651789	.	T	C	2351.77	.	AC=2;AF=1.00;AN=2;DP=54;ExcessHet=3.0103;FS=0.000;MLEAC=2;MLEAF=1.00;MQ=43.95;QD=30.95;SOR=0.846	GT:AD:DP:GQ:PL	1/1:0,54:54:99:2380,163,0
2R	14652047	.	A	T	1279.77	.	AC=2;AF=1.00;AN=2;DP=48;ExcessHet=3.0103;FS=0.000;MLEAC=2;MLEAF=1.00;MQ=43.96;QD=27.23;SOR=0.735	GT:AD:DP:GQ:PL	1/1:0,47:47:99:1308,140,0
2R	14652097	.	A	G	1298.77	.	AC=2;AF=1.00;AN=2;DP=49;ExcessHet=3.0103;FS=0.000;MLEAC=2;MLEAF=1.00;MQ=44.00;QD=26.51;SOR=1.112	GT:AD:DP:GQ:PL	1/1:0,49:49:99:1327,146,0
2R	14652322	.	C	T	1872.77	.	AC=2;AF=1.00;AN=2;DP=65;ExcessHet=3.0103;FS=0.000;MLEAC=2;MLEAF=1.00;MQ=43.82;QD=28.81;SOR=0.723	GT:AD:DP:GQ:PL	1/1:0,65:65:99:1901,195,0
2R	14652377	.	G	C	1933.77	.	AC=2;AF=1.00;AN=2;DP=69;ExcessHet=3.0103;FS=0.000;MLEAC=2;MLEAF=1.00;MQ=43.74;QD=28.03;SOR=0.781	GT:AD:DP:GQ:PL	1/1:0,69:69:99:1962,207,0
2R	14652408	.	A	C	2645.77	.	AC=2;AF=1.00;AN=2;DP=64;ExcessHet=3.0103;FS=0.000;MLEAC=2;MLEAF=1.00;MQ=43.69;QD=33.18;SOR=1.092	GT:AD:DP:GQ:PL	1/1:0,63:63:99:2674,196,0
2R	14652424	.	A	G	2661.77	.	AC=2;AF=1.00;AN=2;DP=67;ExcessHet=3.0103;FS=0.000;MLEAC=2;MLEAF=1.00;MQ=43.56;QD=32.12;SOR=0.754	GT:AD:DP:GQ:PL	1/1:0,66:66:99:2690,199,0
2R	14652483	.	C	A	3736.77	.	AC=2;AF=1.00;AN=2;DP=84;ExcessHet=3.0103;FS=0.000;MLEAC=2;MLEAF=1.00;MQ=43.35;QD=25.61;SOR=0.897	GT:AD:DP:GQ:PL	1/1:0,84:84:99:3765,253,0
2R	14652484	.	T	G	3736.77	.	AC=2;AF=1.00;AN=2;DP=83;ExcessHet=3.0103;FS=0.000;MLEAC=2;MLEAF=1.00;MQ=43.34;QD=31.58;SOR=0.928	GT:AD:DP:GQ:PL	1/1:0,83:83:99:3765,253,0
2R	14652486	.	T	A	3706.77	.	AC=2;AF=1.00;AN=2;DP=83;ExcessHet=3.0103;FS=0.000;MLEAC=2;MLEAF=1.00;MQ=43.34;QD=32.29;SOR=0.928	GT:AD:DP:GQ:PL	1/1:0,83:83:99:3735,250,0
2R	14652495	.	A	T	3751.77	.	AC=2;AF=1.00;AN=2;DP=82;ExcessHet=3.0103;FS=0.000;MLEAC=2;MLEAF=1.00;MQ=43.28;QD=30.92;SOR=0.846	GT:AD:DP:GQ:PL	1/1:0,82:82:99:3780,253,0
2R	14652507	.	C	A	3616.77	.	AC=2;AF=1.00;AN=2;DP=79;ExcessHet=3.0103;FS=0.000;MLEAC=2;MLEAF=1.00;MQ=43.23;QD=29.53;SOR=0.824	GT:AD:DP:GQ:PL	1/1:0,79:79:99:3645,244,0
2R	14652513	.	T	A	3526.77	.	AC=2;AF=1.00;AN=2;DP=79;ExcessHet=3.0103;FS=0.000;MLEAC=2;MLEAF=1.00;MQ=43.25;QD=30.14;SOR=0.770	GT:AD:DP:GQ:PL	1/1:0,79:79:99:3555,238,0
2R	14652530	.	A	AT	3517.73	.	AC=2;AF=1.00;AN=2;DP=77;ExcessHet=3.0103;FS=0.000;MLEAC=2;MLEAF=1.00;MQ=43.29;QD=27.62;SOR=1.150	GT:AD:DP:GQ:PL	1/1:0,77:77:99:3555,238,0
2R	14652532	.	A	T	3436.77	.	AC=2;AF=1.00;AN=2;DP=75;ExcessHet=3.0103;FS=0.000;MLEAC=2;MLEAF=1.00;MQ=43.27;QD=26.21;SOR=1.164	GT:AD:DP:GQ:PL	1/1:0,75:75:99:3465,232,0
2R	14652553	.	T	C	3796.77	.	AC=2;AF=1.00;AN=2;DP=85;ExcessHet=3.0103;FS=0.000;MLEAC=2;MLEAF=1.00;MQ=43.30;QD=32.10;SOR=1.302	GT:AD:DP:GQ:PL	1/1:0,85:85:99:3825,256,0
2R	14652564	.	T	A	3695.77	.	AC=2;AF=1.00;AN=2;DP=80;ExcessHet=3.0103;FS=0.000;MLEAC=2;MLEAF=1.00;MQ=43.33;QD=30.77;SOR=1.310	GT:AD:DP:GQ:PL	1/1:0,80:80:99:3724,250,0
2R	14652568	.	A	C	3560.77	.	AC=2;AF=1.00;AN=2;DP=77;ExcessHet=3.0103;FS=0.000;MLEAC=2;MLEAF=1.00;MQ=43.35;QD=29.73;SOR=1.300	GT:AD:DP:GQ:PL	1/1:0,77:77:99:3589,241,0
2R	14652656	.	T	A	1802.77	.	AC=2;AF=1.00;AN=2;DP=63;ExcessHet=3.0103;FS=0.000;MLEAC=2;MLEAF=1.00;MQ=43.70;QD=28.62;SOR=1.010	GT:AD:DP:GQ:PL	1/1:0,63:63:99:1831,189,0
2R	14652694	.	T	C	1746.77	.	AC=2;AF=1.00;AN=2;DP=68;ExcessHet=3.0103;FS=0.000;MLEAC=2;MLEAF=1.00;MQ=43.58;QD=26.07;SOR=1.410	GT:AD:DP:GQ:PL	1/1:0,67:67:99:1775,199,0
2R	14652804	.	C	CA	1204.73	.	AC=2;AF=1.00;AN=2;DP=57;ExcessHet=3.0103;FS=0.000;MLEAC=2;MLEAF=1.00;MQ=43.53;QD=22.73;SOR=1.524	GT:AD:DP:GQ:PL	1/1:0,53:53:99:1242,161,0
2R	14652988	.	T	G	1586.77	.	AC=2;AF=1.00;AN=2;DP=61;ExcessHet=3.0103;FS=0.000;MLEAC=2;MLEAF=1.00;MQ=42.93;QD=26.45;SOR=0.906	GT:AD:DP:GQ:PL	1/1:0,60:60:99:1615,179,0
2R	14653174	.	A	AAATTCAGTATAAATTTTT	3111.73	.	AC=2;AF=1.00;AN=2;DP=59;ExcessHet=3.0103;FS=0.000;MLEAC=2;MLEAF=1.00;MQ=41.60;QD=33.17;SOR=0.728	GT:AD:DP:GQ:PL	1/1:0,57:57:99:3149,210,0
2R	14653190	.	T	A	2941.77	.	AC=2;AF=1.00;AN=2;DP=67;ExcessHet=3.0103;FS=0.000;MLEAC=2;MLEAF=1.00;MQ=41.80;QD=27.73;SOR=0.818	GT:AD:DP:GQ:PL	1/1:0,66:66:99:2970,199,0
2R	14653191	.	G	T	2941.77	.	AC=2;AF=1.00;AN=2;DP=66;ExcessHet=3.0103;FS=0.000;MLEAC=2;MLEAF=1.00;MQ=41.77;QD=30.26;SOR=0.854	GT:AD:DP:GQ:PL	1/1:0,65:65:99:2970,199,0
2R	14653194	.	A	G	2896.77	.	AC=2;AF=1.00;AN=2;DP=63;ExcessHet=3.0103;FS=0.000;MLEAC=2;MLEAF=1.00;MQ=41.74;QD=30.73;SOR=0.899	GT:AD:DP:GQ:PL	1/1:0,62:62:99:2925,196,0
2R	14653206	.	AT	A	3112.73	.	AC=2;AF=1.00;AN=2;DP=65;ExcessHet=3.0103;FS=0.000;MLEAC=2;MLEAF=1.00;MQ=41.84;QD=24.62;SOR=0.966	GT:AD:DP:GQ:PL	1/1:0,64:64:99:3150,211,0
2R	14653208	.	G	GTACA	3140.73	.	AC=2;AF=1.00;AN=2;DP=64;ExcessHet=3.0103;FS=0.000;MLEAC=2;MLEAF=1.00;MQ=41.89;QD=32.76;SOR=0.933	GT:AD:DP:GQ:PL	1/1:0,63:63:99:3178,214,0
2R	14653215	.	A	G	3033.77	.	AC=2;AF=1.00;AN=2;DP=70;ExcessHet=3.0103;FS=0.000;MLEAC=2;MLEAF=1.00;MQ=42.17;QD=33.45;SOR=0.910	GT:AD:DP:GQ:PL	1/1:0,69:69:99:3062,207,0
2R	14653517	.	G	C	1700.77	.	AC=2;AF=1.00;AN=2;DP=66;ExcessHet=3.0103;FS=0.000;MLEAC=2;MLEAF=1.00;MQ=43.68;QD=26.17;SOR=0.723	GT:AD:DP:GQ:PL	1/1:0,65:65:99:1729,193,0
2R	14653529	.	G	A	2766.77	.	AC=2;AF=1.00;AN=2;DP=66;ExcessHet=3.0103;FS=0.000;MLEAC=2;MLEAF=1.00;MQ=43.70;QD=26.38;SOR=0.818	GT:AD:DP:GQ:PL	1/1:0,66:66:99:2795,198,0
2R	14653533	.	C	T	2809.77	.	AC=2;AF=1.00;AN=2;DP=65;ExcessHet=3.0103;FS=0.000;MLEAC=2;MLEAF=1.00;MQ=43.75;QD=30.97;SOR=0.723	GT:AD:DP:GQ:PL	1/1:0,65:65:99:2838,201,0
2R	14653659	.	C	T	1594.77	.	AC=2;AF=1.00;AN=2;DP=59;ExcessHet=3.0103;FS=0.000;MLEAC=2;MLEAF=1.00;MQ=43.93;QD=27.50;SOR=0.836	GT:AD:DP:GQ:PL	1/1:0,58:58:99:1623,173,0
2R	14653732	.	ACAAACG	A	2887.73	.	AC=2;AF=1.00;AN=2;DP=66;ExcessHet=3.0103;FS=0.000;MLEAC=2;MLEAF=1.00;MQ=43.94;QD=31.43;SOR=1.112	GT:AD:DP:GQ:PL	1/1:0,66:66:99:2925,199,0
2R	14653739	.	TAC	T	2887.73	.	AC=2;AF=1.00;AN=2;DP=66;ExcessHet=3.0103;FS=0.000;MLEAC=2;MLEAF=1.00;MQ=43.94;QD=29.55;SOR=1.112	GT:AD:DP:GQ:PL	1/1:0,66:66:99:2925,199,0
2R	14654525	.	A	C	1786.77	.	AC=2;AF=1.00;AN=2;DP=65;ExcessHet=3.0103;FS=0.000;MLEAC=2;MLEAF=1.00;MQ=44.00;QD=27.92;SOR=0.822	GT:AD:DP:GQ:PL	1/1:0,64:64:99:1815,192,0
2R	14654722	.	A	C	1400.77	.	AC=2;AF=1.00;AN=2;DP=52;ExcessHet=3.0103;FS=0.000;MLEAC=2;MLEAF=1.00;MQ=44.00;QD=26.94;SOR=0.853	GT:AD:DP:GQ:PL	1/1:0,52:52:99:1429,155,0
2R	14655066	.	CT	C	1066.73	.	AC=2;AF=1.00;AN=2;DP=61;ExcessHet=3.0103;FS=0.000;MLEAC=2;MLEAF=1.00;MQ=43.97;QD=19.40;SOR=0.884	GT:AD:DP:GQ:PL	1/1:0,55:55:99:1104,163,0
2R	14655613	.	A	T	3831.77	.	AC=2;AF=1.00;AN=2;BaseQRankSum=1.803;ClippingRankSum=0.000;DP=137;ExcessHet=3.0103;FS=3.206;MLEAC=2;MLEAF=1.00;MQ=43.88;MQRankSum=-0.156;QD=28.17;ReadPosRankSum=-0.596;SOR=0.390	GT:AD:DP:GQ:PL	1/1:1,135:136:99:3860,399,0
2R	14656373	.	G	C	2767.77	.	AC=2;AF=1.00;AN=2;DP=102;ExcessHet=3.0103;FS=0.000;MLEAC=2;MLEAF=1.00;MQ=43.97;QD=27.13;SOR=1.103	GT:AD:DP:GQ:PL	1/1:0,102:102:99:2796,305,0
2R	14656431	.	A	T	4840.77	.	AC=2;AF=1.00;AN=2;DP=106;ExcessHet=3.0103;FS=0.000;MLEAC=2;MLEAF=1.00;MQ=44.00;QD=31.66;SOR=1.358	GT:AD:DP:GQ:PL	1/1:0,106:106:99:4869,331,0
2R	14656440	.	A	T	4927.77	.	AC=2;AF=1.00;AN=2;DP=110;ExcessHet=3.0103;FS=0.000;MLEAC=2;MLEAF=1.00;MQ=44.00;QD=30.53;SOR=1.505	GT:AD:DP:GQ:PL	1/1:0,110:110:99:4956,334,0
2R	14656447	.	T	C	4982.77	.	AC=2;AF=1.00;AN=2;DP=111;ExcessHet=3.0103;FS=0.000;MLEAC=2;MLEAF=1.00;MQ=43.97;QD=34.62;SOR=1.588	GT:AD:DP:GQ:PL	1/1:0,111:111:99:5011,343,0
2R	14656529	.	C	A	1513.77	.	AC=1;AF=0.500;AN=2;BaseQRankSum=3.490;ClippingRankSum=0.000;DP=122;ExcessHet=3.0103;FS=4.692;MLEAC=1;MLEAF=0.500;MQ=43.98;MQRankSum=-0.881;QD=12.51;ReadPosRankSum=-0.352;SOR=0.378	GT:AD:DP:GQ:PL	0/1:54,67:121:99:1542,0,1138
2R	14656584	.	TC	T	2239.73	.	AC=2;AF=1.00;AN=2;DP=102;ExcessHet=3.0103;FS=0.000;MLEAC=2;MLEAF=1.00;MQ=44.00;QD=22.85;SOR=1.022	GT:AD:DP:GQ:PL	1/1:0,98:98:99:2277,292,0
2R	14656738	.	A	T	6938.77	.	AC=2;AF=1.00;AN=2;DP=155;ExcessHet=3.0103;FS=0.000;MLEAC=2;MLEAF=1.00;MQ=43.96;QD=30.23;SOR=0.814	GT:AD:DP:GQ:PL	1/1:0,155:155:99:6967,473,0
2R	14656739	.	T	G	6938.77	.	AC=2;AF=1.00;AN=2;DP=154;ExcessHet=3.0103;FS=0.000;MLEAC=2;MLEAF=1.00;MQ=43.96;QD=31.07;SOR=0.859	GT:AD:DP:GQ:PL	1/1:0,154:154:99:6967,473,0
2R	14656752	.	A	C	4344.77	.	AC=2;AF=1.00;AN=2;DP=162;ExcessHet=3.0103;FS=0.000;MLEAC=2;MLEAF=1.00;MQ=43.96;QD=26.99;SOR=0.924	GT:AD:DP:GQ:PL	1/1:0,161:161:99:4373,480,0
2R	14656772	.	C	T	4080.77	.	AC=2;AF=1.00;AN=2;DP=147;ExcessHet=3.0103;FS=0.000;MLEAC=2;MLEAF=1.00;MQ=43.97;QD=27.76;SOR=1.052	GT:AD:DP:GQ:PL	1/1:0,147:147:99:4109,440,0
2R	14656844	.	C	T	3459.77	.	AC=2;AF=1.00;AN=2;BaseQRankSum=-1.150;ClippingRankSum=0.000;DP=130;ExcessHet=3.0103;FS=0.000;MLEAC=2;MLEAF=1.00;MQ=43.98;MQRankSum=0.000;QD=26.61;ReadPosRankSum=-0.487;SOR=0.352	GT:AD:DP:GQ:PL	1/1:1,129:130:99:3488,360,0
2R	14656984	.	A	G	3324.77	.	AC=2;AF=1.00;AN=2;DP=122;ExcessHet=3.0103;FS=0.000;MLEAC=2;MLEAF=1.00;MQ=44.00;QD=27.48;SOR=0.743	GT:AD:DP:GQ:PL	1/1:0,121:121:99:3353,361,0
2R	14657011	.	A	G	3501.77	.	AC=2;AF=1.00;AN=2;DP=125;ExcessHet=3.0103;FS=0.000;MLEAC=2;MLEAF=1.00;MQ=43.88;QD=28.01;SOR=0.709	GT:AD:DP:GQ:PL	1/1:0,125:125:99:3530,375,0
2R	14657215	.	T	C	2790.77	.	AC=2;AF=1.00;AN=2;DP=105;ExcessHet=3.0103;FS=0.000;MLEAC=2;MLEAF=1.00;MQ=43.91;QD=26.58;SOR=0.791	GT:AD:DP:GQ:PL	1/1:0,105:105:99:2819,313,0
2R	14657266	.	G	C	2968.77	.	AC=2;AF=1.00;AN=2;DP=110;ExcessHet=3.0103;FS=0.000;MLEAC=2;MLEAF=1.00;MQ=43.88;QD=26.99;SOR=0.888	GT:AD:DP:GQ:PL	1/1:0,110:110:99:2997,328,0
2R	14657278	.	G	T	3159.77	.	AC=2;AF=1.00;AN=2;DP=111;ExcessHet=3.0103;FS=0.000;MLEAC=2;MLEAF=1.00;MQ=43.89;QD=28.47;SOR=0.995	GT:AD:DP:GQ:PL	1/1:0,111:111:99:3188,333,0
2R	14657308	.	C	T	3130.77	.	AC=2;AF=1.00;AN=2;DP=110;ExcessHet=3.0103;FS=0.000;MLEAC=2;MLEAF=1.00;MQ=43.90;QD=28.72;SOR=0.787	GT:AD:DP:GQ:PL	1/1:0,109:109:99:3159,327,0
2R	14657326	.	G	A	2728.77	.	AC=2;AF=1.00;AN=2;DP=97;ExcessHet=3.0103;FS=0.000;MLEAC=2;MLEAF=1.00;MQ=43.91;QD=28.13;SOR=0.892	GT:AD:DP:GQ:PL	1/1:0,97:97:99:2757,291,0
2R	14657368	.	C	T	2958.77	.	AC=2;AF=1.00;AN=2;DP=107;ExcessHet=3.0103;FS=0.000;MLEAC=2;MLEAF=1.00;MQ=43.89;QD=27.65;SOR=0.789	GT:AD:DP:GQ:PL	1/1:0,107:107:99:2987,320,0
2R	14657395	.	G	A	3108.77	.	AC=2;AF=1.00;AN=2;DP=110;ExcessHet=3.0103;FS=0.000;MLEAC=2;MLEAF=1.00;MQ=43.82;QD=28.26;SOR=0.806	GT:AD:DP:GQ:PL	1/1:0,110:110:99:3137,330,0
2R	14657524	.	C	T	4212.77	.	AC=2;AF=1.00;AN=2;DP=153;ExcessHet=3.0103;FS=0.000;MLEAC=2;MLEAF=1.00;MQ=43.69;QD=28.09;SOR=0.834	GT:AD:DP:GQ:PL	1/1:0,150:150:99:4241,450,0
2R	14657705	.	A	C	3355.77	.	AC=2;AF=1.00;AN=2;DP=122;ExcessHet=3.0103;FS=0.000;MLEAC=2;MLEAF=1.00;MQ=43.98;QD=27.73;SOR=0.778	GT:AD:DP:GQ:PL	1/1:0,121:121:99:3384,363,0
2R	14657775	.	A	G	3592.77	.	AC=2;AF=1.00;AN=2;DP=130;ExcessHet=3.0103;FS=0.000;MLEAC=2;MLEAF=1.00;MQ=44.00;QD=27.64;SOR=0.892	GT:AD:DP:GQ:PL	1/1:0,130:130:99:3621,390,0
2R	14658818	.	T	A	4004.77	.	AC=2;AF=1.00;AN=2;DP=145;ExcessHet=3.0103;FS=0.000;MLEAC=2;MLEAF=1.00;MQ=43.99;QD=27.62;SOR=1.058	GT:AD:DP:GQ:PL	1/1:0,145:145:99:4033,435,0
2R	14659200	.	T	TGTGTGC	2611.73	.	AC=1;AF=0.500;AN=2;BaseQRankSum=0.319;ClippingRankSum=0.000;DP=145;ExcessHet=3.0103;FS=0.000;MLEAC=1;MLEAF=0.500;MQ=43.38;MQRankSum=-3.865;QD=18.93;ReadPosRankSum=-0.729;SOR=0.741	GT:AD:DP:GQ:PL	0/1:68,70:138:99:2649,0,3810
2R	14659476	.	A	G	2053.77	.	AC=2;AF=1.00;AN=2;DP=75;ExcessHet=3.0103;FS=0.000;MLEAC=2;MLEAF=1.00;MQ=43.95;QD=27.38;SOR=1.091	GT:AD:DP:GQ:PL	1/1:0,75:75:99:2082,225,0
2R	14659848	.	T	A	2220.77	.	AC=2;AF=1.00;AN=2;DP=80;ExcessHet=3.0103;FS=0.000;MLEAC=2;MLEAF=1.00;MQ=44.00;QD=27.76;SOR=1.096	GT:AD:DP:GQ:PL	1/1:0,80:80:99:2249,239,0
2R	14660318	.	CCACACA	C	2385.73	.	AC=2;AF=1.00;AN=2;BaseQRankSum=1.252;ClippingRankSum=0.000;DP=74;ExcessHet=3.0103;FS=4.472;MLEAC=2;MLEAF=1.00;MQ=43.02;MQRankSum=-0.208;QD=30.91;ReadPosRankSum=0.527;SOR=1.301	GT:AD:DP:GQ:PL	1/1:1,58:59:99:2423,158,0
2R	14660565	.	C	T	2364.77	.	AC=2;AF=1.00;AN=2;DP=84;ExcessHet=3.0103;FS=0.000;MLEAC=2;MLEAF=1.00;MQ=43.57;QD=28.15;SOR=0.954	GT:AD:DP:GQ:PL	1/1:0,84:84:99:2393,252,0
2R	14661017	.	A	T	2756.77	.	AC=2;AF=1.00;AN=2;BaseQRankSum=-0.921;ClippingRankSum=0.000;DP=66;ExcessHet=3.0103;FS=3.571;MLEAC=2;MLEAF=1.00;MQ=43.67;MQRankSum=-0.407;QD=27.37;ReadPosRankSum=1.271;SOR=0.677	GT:AD:DP:GQ:PL	1/1:1,65:66:99:2785,130,0
2R	14661024	.	T	C	2857.77	.	AC=2;AF=1.00;AN=2;BaseQRankSum=0.747;ClippingRankSum=0.000;DP=65;ExcessHet=3.0103;FS=3.216;MLEAC=2;MLEAF=1.00;MQ=43.64;MQRankSum=-0.436;QD=32.29;ReadPosRankSum=0.963;SOR=0.422	GT:AD:DP:GQ:PL	1/1:1,64:65:99:2886,133,0
2R	14661026	.	G	C	2827.77	.	AC=2;AF=1.00;AN=2;BaseQRankSum=-0.740;ClippingRankSum=0.000;DP=65;ExcessHet=3.0103;FS=3.216;MLEAC=2;MLEAF=1.00;MQ=43.64;MQRankSum=-0.436;QD=33.35;ReadPosRankSum=0.917;SOR=0.422	GT:AD:DP:GQ:PL	1/1:1,64:65:99:2856,130,0
2R	14661033	.	G	C	2647.77	.	AC=2;AF=1.00;AN=2;BaseQRankSum=1.671;ClippingRankSum=0.000;DP=62;ExcessHet=3.0103;FS=3.452;MLEAC=2;MLEAF=1.00;MQ=43.62;MQRankSum=-0.449;QD=28.66;ReadPosRankSum=0.701;SOR=0.595	GT:AD:DP:GQ:PL	1/1:1,61:62:99:2676,118,0
2R	14661037	.	C	T	2692.77	.	AC=2;AF=1.00;AN=2;BaseQRankSum=0.000;ClippingRankSum=0.000;DP=62;ExcessHet=3.0103;FS=3.300;MLEAC=2;MLEAF=1.00;MQ=43.62;MQRankSum=-0.449;QD=33.62;ReadPosRankSum=0.555;SOR=0.485	GT:AD:DP:GQ:PL	1/1:1,61:62:99:2721,121,0
2R	14661041	.	A	T	2647.77	.	AC=2;AF=1.00;AN=2;BaseQRankSum=-1.166;ClippingRankSum=0.000;DP=61;ExcessHet=3.0103;FS=3.229;MLEAC=2;MLEAF=1.00;MQ=43.58;MQRankSum=-0.480;QD=33.67;ReadPosRankSum=0.182;SOR=0.435	GT:AD:DP:GQ:PL	1/1:1,60:61:99:2676,118,0
2R	14661055	.	C	A	2631.77	.	AC=2;AF=1.00;AN=2;BaseQRankSum=-0.828;ClippingRankSum=0.000;DP=61;ExcessHet=3.0103;FS=3.229;MLEAC=2;MLEAF=1.00;MQ=43.58;MQRankSum=-0.480;QD=27.41;ReadPosRankSum=-0.289;SOR=0.435	GT:AD:DP:GQ:PL	1/1:1,60:61:99:2660,118,0
2R	14661066	.	T	C	2575.77	.	AC=2;AF=1.00;AN=2;BaseQRankSum=1.390;ClippingRankSum=0.000;DP=62;ExcessHet=3.0103;FS=0.000;MLEAC=2;MLEAF=1.00;MQ=43.59;MQRankSum=-0.475;QD=29.33;ReadPosRankSum=-1.109;SOR=0.264	GT:AD:DP:GQ:PL	1/1:1,61:62:99:2604,118,0
2R	14661100	.	T	C	1833.77	.	AC=2;AF=1.00;AN=2;BaseQRankSum=1.700;ClippingRankSum=0.000;DP=67;ExcessHet=3.0103;FS=0.000;MLEAC=2;MLEAF=1.00;MQ=43.65;MQRankSum=-0.428;QD=27.37;ReadPosRankSum=-0.633;SOR=0.455	GT:AD:DP:GQ:PL	1/1:1,66:67:99:1862,177,0
2R	14661244	.	T	C	1479.77	.	AC=2;AF=1.00;AN=2;DP=57;ExcessHet=3.0103;FS=0.000;MLEAC=2;MLEAF=1.00;MQ=43.72;QD=25.96;SOR=1.342	GT:AD:DP:GQ:PL	1/1:0,57:57:99:1508,170,0
2R	14661285	.	A	T	2506.77	.	AC=2;AF=1.00;AN=2;DP=58;ExcessHet=3.0103;FS=0.000;MLEAC=2;MLEAF=1.00;MQ=43.63;QD=33.47;SOR=1.085	GT:AD:DP:GQ:PL	1/1:0,58:58:99:2535,175,0
2R	14661292	.	A	AC	2642.73	.	AC=2;AF=1.00;AN=2;DP=57;ExcessHet=3.0103;FS=0.000;MLEAC=2;MLEAF=1.00;MQ=43.62;QD=30.43;SOR=1.047	GT:AD:DP:GQ:PL	1/1:0,57:57:99:2680,181,0
2R	14661297	.	T	A	2565.77	.	AC=2;AF=1.00;AN=2;DP=57;ExcessHet=3.0103;FS=0.000;MLEAC=2;MLEAF=1.00;MQ=43.62;QD=31.83;SOR=1.047	GT:AD:DP:GQ:PL	1/1:0,57:57:99:2594,175,0
2R	14661320	.	C	A	2384.77	.	AC=2;AF=1.00;AN=2;DP=57;ExcessHet=3.0103;FS=0.000;MLEAC=2;MLEAF=1.00;MQ=43.72;QD=28.15;SOR=0.800	GT:AD:DP:GQ:PL	1/1:0,57:57:99:2413,175,0
2R	14661486	.	A	G	1469.77	.	AC=2;AF=1.00;AN=2;DP=54;ExcessHet=3.0103;FS=0.000;MLEAC=2;MLEAF=1.00;MQ=43.84;QD=27.22;SOR=0.693	GT:AD:DP:GQ:PL	1/1:0,54:54:99:1498,162,0
2R	14661711	.	C	A	1545.77	.	AC=2;AF=1.00;AN=2;DP=56;ExcessHet=3.0103;FS=0.000;MLEAC=2;MLEAF=1.00;MQ=43.97;QD=27.60;SOR=0.841	GT:AD:DP:GQ:PL	1/1:0,56:56:99:1574,168,0
2R	14661762	.	A	G	1565.77	.	AC=2;AF=1.00;AN=2;BaseQRankSum=-1.711;ClippingRankSum=0.000;DP=59;ExcessHet=3.0103;FS=0.000;MLEAC=2;MLEAF=1.00;MQ=43.80;MQRankSum=-0.280;QD=26.54;ReadPosRankSum=1.704;SOR=0.283	GT:AD:DP:GQ:PL	1/1:1,58:59:99:1594,148,0
2R	14661811	.	G	A	1666.77	.	AC=2;AF=1.00;AN=2;DP=60;ExcessHet=3.0103;FS=0.000;MLEAC=2;MLEAF=1.00;MQ=43.74;QD=27.78;SOR=1.160	GT:AD:DP:GQ:PL	1/1:0,60:60:99:1695,180,0
2R	14661861	.	G	A	2947.77	.	AC=2;AF=1.00;AN=2;DP=68;ExcessHet=3.0103;FS=0.000;MLEAC=2;MLEAF=1.00;MQ=43.68;QD=29.90;SOR=1.179	GT:AD:DP:GQ:PL	1/1:0,68:68:99:2976,205,0
2R	14661870	.	C	T	3069.77	.	AC=2;AF=1.00;AN=2;DP=67;ExcessHet=3.0103;FS=0.000;MLEAC=2;MLEAF=1.00;MQ=43.68;QD=28.06;SOR=1.146	GT:AD:DP:GQ:PL	1/1:0,67:67:99:3098,211,0
2R	14661873	.	A	AT	3002.73	.	AC=2;AF=1.00;AN=2;DP=66;ExcessHet=3.0103;FS=0.000;MLEAC=2;MLEAF=1.00;MQ=43.67;QD=29.46;SOR=1.196	GT:AD:DP:GQ:PL	1/1:0,66:66:99:3040,205,0
2R	14661951	.	T	C	1968.77	.	AC=2;AF=1.00;AN=2;DP=71;ExcessHet=3.0103;FS=0.000;MLEAC=2;MLEAF=1.00;MQ=43.70;QD=27.73;SOR=1.117	GT:AD:DP:GQ:PL	1/1:0,71:71:99:1997,212,0
2R	14661983	.	A	T	3407.77	.	AC=2;AF=1.00;AN=2;DP=75;ExcessHet=3.0103;FS=0.000;MLEAC=2;MLEAF=1.00;MQ=43.66;QD=24.72;SOR=1.164	GT:AD:DP:GQ:PL	1/1:0,75:75:99:3436,232,0
2R	14661992	.	T	G	3781.77	.	AC=2;AF=1.00;AN=2;DP=82;ExcessHet=3.0103;FS=0.000;MLEAC=2;MLEAF=1.00;MQ=43.64;QD=27.76;SOR=1.085	GT:AD:DP:GQ:PL	1/1:0,82:82:99:3810,256,0
2R	14661996	.	T	G	3796.77	.	AC=2;AF=1.00;AN=2;DP=81;ExcessHet=3.0103;FS=0.000;MLEAC=2;MLEAF=1.00;MQ=43.66;QD=28.62;SOR=1.124	GT:AD:DP:GQ:PL	1/1:0,81:81:99:3825,256,0
2R	14662021	.	G	A	3571.77	.	AC=2;AF=1.00;AN=2;DP=77;ExcessHet=3.0103;FS=0.000;MLEAC=2;MLEAF=1.00;MQ=43.72;QD=30.38;SOR=0.948	GT:AD:DP:GQ:PL	1/1:0,77:77:99:3600,241,0
2R	14662027	.	C	T	3571.77	.	AC=2;AF=1.00;AN=2;DP=80;ExcessHet=3.0103;FS=0.000;MLEAC=2;MLEAF=1.00;MQ=43.73;QD=30.30;SOR=0.968	GT:AD:DP:GQ:PL	1/1:0,80:80:99:3600,241,0
2R	14662028	.	A	G	3616.77	.	AC=2;AF=1.00;AN=2;DP=79;ExcessHet=3.0103;FS=0.000;MLEAC=2;MLEAF=1.00;MQ=43.73;QD=25.24;SOR=0.941	GT:AD:DP:GQ:PL	1/1:0,79:79:99:3645,244,0
2R	14662031	.	A	G	3616.77	.	AC=2;AF=1.00;AN=2;DP=79;ExcessHet=3.0103;FS=0.000;MLEAC=2;MLEAF=1.00;MQ=43.73;QD=29.38;SOR=0.881	GT:AD:DP:GQ:PL	1/1:0,79:79:99:3645,244,0
2R	14662048	.	C	A	3494.77	.	AC=2;AF=1.00;AN=2;DP=77;ExcessHet=3.0103;FS=0.000;MLEAC=2;MLEAF=1.00;MQ=43.72;QD=25.82;SOR=0.948	GT:AD:DP:GQ:PL	1/1:0,77:77:99:3523,238,0
2R	14662053	.	T	G	3474.77	.	AC=2;AF=1.00;AN=2;DP=76;ExcessHet=3.0103;FS=0.000;MLEAC=2;MLEAF=1.00;MQ=43.74;QD=31.25;SOR=0.920	GT:AD:DP:GQ:PL	1/1:0,76:76:99:3503,238,0
2R	14662282	.	A	T	1758.77	.	AC=2;AF=1.00;AN=2;BaseQRankSum=-1.667;ClippingRankSum=0.000;DP=67;ExcessHet=3.0103;FS=3.490;MLEAC=2;MLEAF=1.00;MQ=44.00;MQRankSum=0.000;QD=26.25;ReadPosRankSum=-0.473;SOR=0.618	GT:AD:DP:GQ:PL	1/1:1,66:67:99:1787,171,0
2R	14662602	.	G	A	1551.77	.	AC=2;AF=1.00;AN=2;DP=58;ExcessHet=3.0103;FS=0.000;MLEAC=2;MLEAF=1.00;MQ=43.80;QD=27.71;SOR=1.199	GT:AD:DP:GQ:PL	1/1:0,56:56:99:1580,168,0
2R	14662643	.	C	T	1653.77	.	AC=2;AF=1.00;AN=2;DP=60;ExcessHet=3.0103;FS=0.000;MLEAC=2;MLEAF=1.00;MQ=43.87;QD=28.03;SOR=1.217	GT:AD:DP:GQ:PL	1/1:0,59:59:99:1682,177,0
2R	14662759	.	C	CAAAAA	2046.73	.	AC=2;AF=1.00;AN=2;DP=51;ExcessHet=3.0103;FS=0.000;MLEAC=2;MLEAF=1.00;MQ=43.34;QD=27.09;SOR=0.892	GT:AD:DP:GQ:PL	1/1:0,44:44:99:2084,161,0
2R	14662880	.	GTA	G	1507.73	.	AC=2;AF=1.00;AN=2;BaseQRankSum=-1.727;ClippingRankSum=0.000;DP=57;ExcessHet=3.0103;FS=0.000;MLEAC=2;MLEAF=1.00;MQ=43.81;MQRankSum=-0.406;QD=27.41;ReadPosRankSum=0.607;SOR=0.808	GT:AD:DP:GQ:PL	1/1:2,53:55:98:1545,98,0
2R	14663031	.	A	T	1710.77	.	AC=2;AF=1.00;AN=2;BaseQRankSum=-0.805;ClippingRankSum=0.000;DP=63;ExcessHet=3.0103;FS=0.000;MLEAC=2;MLEAF=1.00;MQ=43.94;MQRankSum=-0.091;QD=27.16;ReadPosRankSum=1.620;SOR=0.346	GT:AD:DP:GQ:PL	1/1:1,62:63:99:1739,159,0
2R	14663108	.	C	T	1928.77	.	AC=2;AF=1.00;AN=2;DP=70;ExcessHet=3.0103;FS=0.000;MLEAC=2;MLEAF=1.00;MQ=43.94;QD=27.55;SOR=1.085	GT:AD:DP:GQ:PL	1/1:0,70:70:99:1957,209,0
2R	14663132	.	C	T	1903.77	.	AC=2;AF=1.00;AN=2;DP=69;ExcessHet=3.0103;FS=0.000;MLEAC=2;MLEAF=1.00;MQ=43.97;QD=27.59;SOR=0.781	GT:AD:DP:GQ:PL	1/1:0,69:69:99:1932,207,0
2R	14663282	.	T	A	3153.77	.	AC=2;AF=1.00;AN=2;DP=73;ExcessHet=3.0103;FS=0.000;MLEAC=2;MLEAF=1.00;MQ=43.81;QD=26.43;SOR=0.898	GT:AD:DP:GQ:PL	1/1:0,73:73:99:3182,220,0
2R	14663290	.	G	T	3126.77	.	AC=2;AF=1.00;AN=2;DP=69;ExcessHet=3.0103;FS=0.000;MLEAC=2;MLEAF=1.00;MQ=43.77;QD=30.22;SOR=0.980	GT:AD:DP:GQ:PL	1/1:0,69:69:99:3155,214,0
2R	14663292	.	TAAA	T	2824.73	.	AC=2;AF=1.00;AN=2;DP=68;ExcessHet=3.0103;FS=0.000;MLEAC=2;MLEAF=1.00;MQ=43.76;QD=26.46;SOR=0.874	GT:AD:DP:GQ:PL	1/1:0,68:68:99:2862,211,0
2R	14663315	.	A	T	3076.77	.	AC=2;AF=1.00;AN=2;DP=67;ExcessHet=3.0103;FS=0.000;MLEAC=2;MLEAF=1.00;MQ=43.73;QD=28.03;SOR=0.990	GT:AD:DP:GQ:PL	1/1:0,67:67:99:3105,208,0
2R	14663317	.	A	T	3076.77	.	AC=2;AF=1.00;AN=2;DP=67;ExcessHet=3.0103;FS=0.000;MLEAC=2;MLEAF=1.00;MQ=43.73;QD=32.89;SOR=0.990	GT:AD:DP:GQ:PL	1/1:0,67:67:99:3105,208,0
2R	14663342	.	T	G	2664.77	.	AC=2;AF=1.00;AN=2;DP=62;ExcessHet=3.0103;FS=0.000;MLEAC=2;MLEAF=1.00;MQ=43.83;QD=31.73;SOR=0.899	GT:AD:DP:GQ:PL	1/1:0,62:62:99:2693,193,0
2R	14663375	.	G	T	1761.77	.	AC=2;AF=1.00;AN=2;BaseQRankSum=2.412;ClippingRankSum=0.000;DP=66;ExcessHet=3.0103;FS=0.000;MLEAC=2;MLEAF=1.00;MQ=43.66;MQRankSum=-0.413;QD=26.69;ReadPosRankSum=-1.011;SOR=0.966	GT:AD:DP:GQ:PL	1/1:2,64:66:99:1790,178,0
2R	14663659	.	CAACAGGCAAACG	C	2121.73	.	AC=2;AF=1.00;AN=2;DP=58;ExcessHet=3.0103;FS=0.000;MLEAC=2;MLEAF=1.00;MQ=43.61;QD=26.08;SOR=0.693	GT:AD:DP:GQ:PL	1/1:0,48:48:99:2159,146,0
2R	14663726	.	A	C	2122.77	.	AC=2;AF=1.00;AN=2;DP=48;ExcessHet=3.0103;FS=0.000;MLEAC=2;MLEAF=1.00;MQ=43.86;QD=31.77;SOR=1.179	GT:AD:DP:GQ:PL	1/1:0,48:48:99:2151,144,0
2R	14663727	.	C	T	2122.77	.	AC=2;AF=1.00;AN=2;DP=48;ExcessHet=3.0103;FS=0.000;MLEAC=2;MLEAF=1.00;MQ=43.86;QD=28.52;SOR=1.179	GT:AD:DP:GQ:PL	1/1:0,48:48:99:2151,144,0
2R	14663844	.	T	TC	1740.73	.	AC=2;AF=1.00;AN=2;DP=56;ExcessHet=3.0103;FS=0.000;MLEAC=2;MLEAF=1.00;MQ=44.00;QD=31.65;SOR=0.729	GT:AD:DP:GQ:PL	1/1:0,55:55:99:1778,165,0
2R	14663935	.	G	A	1539.77	.	AC=2;AF=1.00;AN=2;DP=59;ExcessHet=3.0103;FS=0.000;MLEAC=2;MLEAF=1.00;MQ=44.00;QD=26.10;SOR=1.217	GT:AD:DP:GQ:PL	1/1:0,59:59:99:1568,175,0
2R	14663985	.	T	C	1443.77	.	AC=2;AF=1.00;AN=2;DP=53;ExcessHet=3.0103;FS=0.000;MLEAC=2;MLEAF=1.00;MQ=44.00;QD=27.24;SOR=0.981	GT:AD:DP:GQ:PL	1/1:0,53:53:99:1472,159,0
2R	14664014	.	GA	G	1832.73	.	AC=2;AF=1.00;AN=2;DP=58;ExcessHet=3.0103;FS=0.000;MLEAC=2;MLEAF=1.00;MQ=44.00;QD=32.73;SOR=0.765	GT:AD:DP:GQ:PL	1/1:0,56:56:99:1870,168,0
2R	14664184	.	T	C	2847.77	.	AC=2;AF=1.00;AN=2;DP=64;ExcessHet=3.0103;FS=0.000;MLEAC=2;MLEAF=1.00;MQ=43.97;QD=32.76;SOR=0.966	GT:AD:DP:GQ:PL	1/1:0,64:64:99:2876,196,0
2R	14664186	.	G	GC	2838.73	.	AC=2;AF=1.00;AN=2;DP=64;ExcessHet=3.0103;FS=0.000;MLEAC=2;MLEAF=1.00;MQ=44.00;QD=35.62;SOR=0.966	GT:AD:DP:GQ:PL	1/1:0,64:64:99:2876,196,0
2R	14664211	.	G	C	1921.77	.	AC=2;AF=1.00;AN=2;DP=68;ExcessHet=3.0103;FS=0.000;MLEAC=2;MLEAF=1.00;MQ=43.97;QD=28.26;SOR=0.693	GT:AD:DP:GQ:PL	1/1:0,68:68:99:1950,204,0
2R	14664463	.	A	ACTT	2374.73	.	AC=2;AF=1.00;AN=2;DP=56;ExcessHet=3.0103;FS=0.000;MLEAC=2;MLEAF=1.00;MQ=44.00;QD=29.51;SOR=1.220	GT:AD:DP:GQ:PL	1/1:0,54:54:99:2412,165,0
2R	14664670	.	A	G	843.77	.	AC=2;AF=1.00;AN=2;DP=32;ExcessHet=3.0103;FS=0.000;MLEAC=2;MLEAF=1.00;MQ=44.00;QD=27.22;SOR=1.044	GT:AD:DP:GQ:PL	1/1:0,31:31:93:872,93,0
2R	14665015	.	G	A	1332.77	.	AC=2;AF=1.00;AN=2;DP=49;ExcessHet=3.0103;FS=0.000;MLEAC=2;MLEAF=1.00;MQ=43.86;QD=27.20;SOR=1.225	GT:AD:DP:GQ:PL	1/1:0,49:49:99:1361,146,0
2R	14665123	.	C	T	990.77	.	AC=2;AF=1.00;AN=2;DP=37;ExcessHet=3.0103;FS=0.000;MLEAC=2;MLEAF=1.00;MQ=43.84;QD=26.78;SOR=1.121	GT:AD:DP:GQ:PL	1/1:0,37:37:99:1019,111,0
2R	14665159	.	C	T	1293.77	.	AC=2;AF=1.00;AN=2;DP=46;ExcessHet=3.0103;FS=0.000;MLEAC=2;MLEAF=1.00;MQ=43.72;QD=28.13;SOR=1.085	GT:AD:DP:GQ:PL	1/1:0,46:46:99:1322,138,0
2R	14665228	.	C	G	1489.77	.	AC=2;AF=1.00;AN=2;DP=54;ExcessHet=3.0103;FS=0.000;MLEAC=2;MLEAF=1.00;MQ=43.69;QD=27.59;SOR=1.118	GT:AD:DP:GQ:PL	1/1:0,54:54:99:1518,162,0
2R	14665332	.	G	T	2303.77	.	AC=2;AF=1.00;AN=2;DP=53;ExcessHet=3.0103;FS=0.000;MLEAC=2;MLEAF=1.00;MQ=43.48;QD=31.98;SOR=0.693	GT:AD:DP:GQ:PL	1/1:0,52:52:99:2332,160,0
2R	14665340	.	G	A	2333.77	.	AC=2;AF=1.00;AN=2;DP=54;ExcessHet=3.0103;FS=0.000;MLEAC=2;MLEAF=1.00;MQ=43.45;QD=34.23;SOR=0.730	GT:AD:DP:GQ:PL	1/1:0,53:53:99:2362,163,0
2R	14665428	.	T	G	1620.77	.	AC=2;AF=1.00;AN=2;DP=60;ExcessHet=3.0103;FS=0.000;MLEAC=2;MLEAF=1.00;MQ=43.40;QD=27.01;SOR=0.760	GT:AD:DP:GQ:PL	1/1:0,60:60:99:1649,180,0
2R	14665486	.	A	G	1483.77	.	AC=2;AF=1.00;AN=2;DP=55;ExcessHet=3.0103;FS=0.000;MLEAC=2;MLEAF=1.00;MQ=42.86;QD=26.98;SOR=1.061	GT:AD:DP:GQ:PL	1/1:0,55:55:99:1512,165,0
2R	14665499	.	C	T	2289.77	.	AC=2;AF=1.00;AN=2;DP=54;ExcessHet=3.0103;FS=0.000;MLEAC=2;MLEAF=1.00;MQ=42.73;QD=24.30;SOR=1.329	GT:AD:DP:GQ:PL	1/1:0,54:54:99:2318,163,0
2R	14665507	.	G	A	2192.77	.	AC=2;AF=1.00;AN=2;DP=49;ExcessHet=3.0103;FS=0.000;MLEAC=2;MLEAF=1.00;MQ=42.56;QD=28.77;SOR=1.225	GT:AD:DP:GQ:PL	1/1:0,49:49:99:2221,153,0
2R	14665527	.	A	ACTTAGAAT	2472.73	.	AC=2;AF=1.00;AN=2;DP=52;ExcessHet=3.0103;FS=0.000;MLEAC=2;MLEAF=1.00;MQ=42.73;QD=33.74;SOR=1.244	GT:AD:DP:GQ:PL	1/1:0,52:52:99:2510,168,0
2R	14665536	.	A	AAGT	2312.73	.	AC=2;AF=1.00;AN=2;DP=55;ExcessHet=3.0103;FS=0.000;MLEAC=2;MLEAF=1.00;MQ=42.86;QD=26.82;SOR=1.094	GT:AD:DP:GQ:PL	1/1:0,51:51:99:2350,159,0
2R	14665544	.	C	G	2374.77	.	AC=2;AF=1.00;AN=2;DP=54;ExcessHet=3.0103;FS=0.000;MLEAC=2;MLEAF=1.00;MQ=42.87;QD=34.00;SOR=1.118	GT:AD:DP:GQ:PL	1/1:0,54:54:99:2403,166,0
2R	14666458	.	G	A	1258.77	.	AC=2;AF=1.00;AN=2;DP=49;ExcessHet=3.0103;FS=0.000;MLEAC=2;MLEAF=1.00;MQ=44.00;QD=26.78;SOR=0.735	GT:AD:DP:GQ:PL	1/1:0,47:47:99:1287,140,0
2R	14666482	.	A	G	1252.77	.	AC=2;AF=1.00;AN=2;DP=47;ExcessHet=3.0103;FS=0.000;MLEAC=2;MLEAF=1.00;MQ=44.00;QD=26.65;SOR=0.735	GT:AD:DP:GQ:PL	1/1:0,47:47:99:1281,140,0
2R	14666613	.	G	A	2593.77	.	AC=2;AF=1.00;AN=2;DP=59;ExcessHet=3.0103;FS=0.000;MLEAC=2;MLEAF=1.00;MQ=43.93;QD=28.17;SOR=0.726	GT:AD:DP:GQ:PL	1/1:0,59:59:99:2622,181,0
2R	14666617	.	T	C	2588.77	.	AC=2;AF=1.00;AN=2;DP=58;ExcessHet=3.0103;FS=0.000;MLEAC=2;MLEAF=1.00;MQ=43.93;QD=34.24;SOR=0.693	GT:AD:DP:GQ:PL	1/1:0,58:58:99:2617,181,0
2R	14666812	.	G	T	1748.77	.	AC=2;AF=1.00;AN=2;DP=62;ExcessHet=3.0103;FS=0.000;MLEAC=2;MLEAF=1.00;MQ=43.97;QD=28.21;SOR=0.826	GT:AD:DP:GQ:PL	1/1:0,62:62:99:1777,185,0
2R	14666841	.	A	G	1677.77	.	AC=2;AF=1.00;AN=2;DP=62;ExcessHet=3.0103;FS=0.000;MLEAC=2;MLEAF=1.00;MQ=43.97;QD=27.06;SOR=0.826	GT:AD:DP:GQ:PL	1/1:0,62:62:99:1706,186,0
2R	14667068	.	G	A	1287.77	.	AC=2;AF=1.00;AN=2;DP=47;ExcessHet=3.0103;FS=0.000;MLEAC=2;MLEAF=1.00;MQ=43.80;QD=27.40;SOR=0.735	GT:AD:DP:GQ:PL	1/1:0,47:47:99:1316,141,0
2R	14667159	.	C	CAAA	944.73	.	AC=2;AF=1.00;AN=2;DP=35;ExcessHet=3.0103;FS=0.000;MLEAC=1;MLEAF=0.500;MQ=43.42;QD=32.43;SOR=1.179	GT:AD:DP:GQ:PL	1/1:1,25:26:95:978,95,0
2R	14667187	.	A	G	755.77	.	AC=2;AF=1.00;AN=2;DP=33;ExcessHet=3.0103;FS=0.000;MLEAC=2;MLEAF=1.00;MQ=43.36;QD=23.62;SOR=1.112	GT:AD:DP:GQ:PL	1/1:0,32:32:93:784,93,0
2R	14667217	.	GAA	G	1025.73	.	AC=2;AF=1.00;AN=2;BaseQRankSum=-1.032;ClippingRankSum=0.000;DP=37;ExcessHet=3.0103;FS=3.259;MLEAC=2;MLEAF=1.00;MQ=43.51;MQRankSum=2.724;QD=28.49;ReadPosRankSum=-1.205;SOR=0.491	GT:AD:DP:GQ:PL	1/1:1,35:36:99:1063,104,0
2R	14667324	.	T	G	1392.77	.	AC=2;AF=1.00;AN=2;DP=52;ExcessHet=3.0103;FS=0.000;MLEAC=2;MLEAF=1.00;MQ=43.85;QD=27.31;SOR=0.813	GT:AD:DP:GQ:PL	1/1:0,51:51:99:1421,153,0
2R	14667586	.	G	A	1680.77	.	AC=2;AF=1.00;AN=2;DP=39;ExcessHet=3.0103;FS=0.000;MLEAC=2;MLEAF=1.00;MQ=44.00;QD=30.33;SOR=1.096	GT:AD:DP:GQ:PL	1/1:0,39:39:99:1709,123,0
2R	14667606	.	G	GGT	1925.73	.	AC=2;AF=1.00;AN=2;DP=40;ExcessHet=3.0103;FS=0.000;MLEAC=2;MLEAF=1.00;MQ=44.00;QD=29.52;SOR=0.902	GT:AD:DP:GQ:PL	1/1:0,40:40:99:1963,132,0
2R	14667612	.	A	C	1906.77	.	AC=2;AF=1.00;AN=2;DP=40;ExcessHet=3.0103;FS=0.000;MLEAC=2;MLEAF=1.00;MQ=44.00;QD=35.32;SOR=0.902	GT:AD:DP:GQ:PL	1/1:0,40:40:99:1935,129,0
2R	14667613	.	AGGT	A	1791.73	.	AC=2;AF=1.00;AN=2;DP=40;ExcessHet=3.0103;FS=0.000;MLEAC=2;MLEAF=1.00;MQ=44.00;QD=30.57;SOR=0.902	GT:AD:DP:GQ:PL	1/1:0,40:40:99:1829,123,0
2R	14667627	.	C	T	1678.77	.	AC=2;AF=1.00;AN=2;DP=39;ExcessHet=3.0103;FS=0.000;MLEAC=2;MLEAF=1.00;MQ=44.00;QD=29.86;SOR=0.850	GT:AD:DP:GQ:PL	1/1:0,39:39:99:1707,117,0
2R	14667702	.	A	G	1037.77	.	AC=2;AF=1.00;AN=2;DP=38;ExcessHet=3.0103;FS=0.000;MLEAC=2;MLEAF=1.00;MQ=44.00;QD=27.31;SOR=1.040	GT:AD:DP:GQ:PL	1/1:0,38:38:99:1066,114,0
2R	14667761	.	A	C	1731.77	.	AC=2;AF=1.00;AN=2;DP=40;ExcessHet=3.0103;FS=0.000;MLEAC=2;MLEAF=1.00;MQ=43.95;QD=27.80;SOR=1.788	GT:AD:DP:GQ:PL	1/1:0,40:40:99:1760,123,0
2R	14667771	.	T	A	1813.77	.	AC=2;AF=1.00;AN=2;DP=42;ExcessHet=3.0103;FS=0.000;MLEAC=2;MLEAF=1.00;MQ=43.95;QD=29.97;SOR=1.402	GT:AD:DP:GQ:PL	1/1:0,42:42:99:1842,129,0
2R	14668140	.	C	T	2706.77	.	AC=2;AF=1.00;AN=2;DP=96;ExcessHet=3.0103;FS=0.000;MLEAC=2;MLEAF=1.00;MQ=43.98;QD=28.20;SOR=0.969	GT:AD:DP:GQ:PL	1/1:0,96:96:99:2735,288,0
2R	14668397	.	T	G	2381.77	.	AC=2;AF=1.00;AN=2;DP=87;ExcessHet=3.0103;FS=0.000;MLEAC=2;MLEAF=1.00;MQ=44.00;QD=27.69;SOR=0.788	GT:AD:DP:GQ:PL	1/1:0,86:86:99:2410,257,0
2R	14668436	.	A	G	1867.77	.	AC=2;AF=1.00;AN=2;DP=70;ExcessHet=3.0103;FS=0.000;MLEAC=2;MLEAF=1.00;MQ=44.00;QD=27.07;SOR=0.980	GT:AD:DP:GQ:PL	1/1:0,69:69:99:1896,206,0
2R	14668964	.	C	T	3538.77	.	AC=2;AF=1.00;AN=2;DP=131;ExcessHet=3.0103;FS=0.000;MLEAC=2;MLEAF=1.00;MQ=43.97;QD=27.22;SOR=0.788	GT:AD:DP:GQ:PL	1/1:0,130:130:99:3567,389,0
2R	14668992	.	A	G	3739.77	.	AC=2;AF=1.00;AN=2;DP=135;ExcessHet=3.0103;FS=0.000;MLEAC=2;MLEAF=1.00;MQ=43.97;QD=27.70;SOR=0.801	GT:AD:DP:GQ:PL	1/1:0,135:135:99:3768,405,0
2R	14669132	.	C	T	4871.77	.	AC=2;AF=1.00;AN=2;DP=116;ExcessHet=3.0103;FS=0.000;MLEAC=2;MLEAF=1.00;MQ=43.48;QD=29.42;SOR=0.728	GT:AD:DP:GQ:PL	1/1:0,116:116:99:4900,349,0
2R	14669139	.	GT	G	1871.73	.	AC=2;AF=1.00;AN=2;BaseQRankSum=1.773;ClippingRankSum=0.000;DP=117;ExcessHet=3.0103;FS=0.000;MLEAC=2;MLEAF=1.00;MQ=43.44;MQRankSum=1.305;QD=16.56;ReadPosRankSum=0.403;SOR=0.693	GT:AD:DP:GQ:PL	1/1:6,107:113:99:1909,212,0
2R	14669175	.	T	TG	5542.73	.	AC=2;AF=1.00;AN=2;DP=129;ExcessHet=3.0103;FS=0.000;MLEAC=2;MLEAF=1.00;MQ=43.49;QD=29.29;SOR=0.774	GT:AD:DP:GQ:PL	1/1:0,127:127:99:5580,382,0
2R	14669183	.	G	A	5804.77	.	AC=2;AF=1.00;AN=2;DP=121;ExcessHet=3.0103;FS=0.000;MLEAC=2;MLEAF=1.00;MQ=43.52;QD=28.32;SOR=0.778	GT:AD:DP:GQ:PL	1/1:0,121:121:99:5833,394,0
2R	14669191	.	T	C	5776.77	.	AC=2;AF=1.00;AN=2;DP=128;ExcessHet=3.0103;FS=0.000;MLEAC=2;MLEAF=1.00;MQ=43.58;QD=28.37;SOR=0.824	GT:AD:DP:GQ:PL	1/1:0,128:128:99:5805,388,0
2R	14669197	.	T	C	5776.77	.	AC=2;AF=1.00;AN=2;DP=125;ExcessHet=3.0103;FS=0.000;MLEAC=2;MLEAF=1.00;MQ=43.57;QD=29.48;SOR=0.845	GT:AD:DP:GQ:PL	1/1:0,125:125:99:5805,388,0
2R	14669207	.	C	T	5564.77	.	AC=2;AF=1.00;AN=2;DP=121;ExcessHet=3.0103;FS=0.000;MLEAC=2;MLEAF=1.00;MQ=43.60;QD=29.65;SOR=0.928	GT:AD:DP:GQ:PL	1/1:0,121:121:99:5593,376,0
2R	14669213	.	A	G	5564.77	.	AC=2;AF=1.00;AN=2;DP=126;ExcessHet=3.0103;FS=0.000;MLEAC=2;MLEAF=1.00;MQ=43.62;QD=29.35;SOR=0.899	GT:AD:DP:GQ:PL	1/1:0,126:126:99:5593,379,0
2R	14669243	.	A	G	3488.77	.	AC=2;AF=1.00;AN=2;DP=126;ExcessHet=3.0103;FS=0.000;MLEAC=2;MLEAF=1.00;MQ=43.74;QD=28.14;SOR=0.941	GT:AD:DP:GQ:PL	1/1:0,124:124:99:3517,372,0
2R	14669482	.	C	T	3478.77	.	AC=2;AF=1.00;AN=2;DP=125;ExcessHet=3.0103;FS=0.000;MLEAC=2;MLEAF=1.00;MQ=43.98;QD=27.83;SOR=0.998	GT:AD:DP:GQ:PL	1/1:0,125:125:99:3507,375,0
2R	14669646	.	C	T	3251.77	.	AC=2;AF=1.00;AN=2;DP=122;ExcessHet=3.0103;FS=0.000;MLEAC=2;MLEAF=1.00;MQ=44.00;QD=27.56;SOR=0.727	GT:AD:DP:GQ:PL	1/1:0,118:118:99:3280,353,0
2R	14669739	.	A	T	3130.77	.	AC=2;AF=1.00;AN=2;DP=114;ExcessHet=3.0103;FS=0.000;MLEAC=2;MLEAF=1.00;MQ=43.98;QD=27.71;SOR=0.903	GT:AD:DP:GQ:PL	1/1:0,113:113:99:3159,338,0
2R	14669841	.	G	C	3824.77	.	AC=2;AF=1.00;AN=2;DP=137;ExcessHet=3.0103;FS=0.000;MLEAC=2;MLEAF=1.00;MQ=43.94;QD=28.12;SOR=0.784	GT:AD:DP:GQ:PL	1/1:0,136:136:99:3853,408,0
2R	14669858	.	T	C	3759.77	.	AC=2;AF=1.00;AN=2;DP=138;ExcessHet=3.0103;FS=0.000;MLEAC=2;MLEAF=1.00;MQ=43.92;QD=27.44;SOR=0.933	GT:AD:DP:GQ:PL	1/1:0,137:137:99:3788,409,0
2R	14669947	.	A	G	4146.77	.	AC=2;AF=1.00;AN=2;DP=148;ExcessHet=3.0103;FS=0.000;MLEAC=2;MLEAF=1.00;MQ=43.96;QD=28.02;SOR=0.776	GT:AD:DP:GQ:PL	1/1:0,148:148:99:4175,443,0
2R	14669971	.	T	C	3797.77	.	AC=2;AF=1.00;AN=2;DP=137;ExcessHet=3.0103;FS=0.000;MLEAC=2;MLEAF=1.00;MQ=43.99;QD=27.72;SOR=0.737	GT:AD:DP:GQ:PL	1/1:0,137:137:99:3826,409,0
2R	14670017	.	G	A	3414.77	.	AC=2;AF=1.00;AN=2;DP=125;ExcessHet=3.0103;FS=0.000;MLEAC=2;MLEAF=1.00;MQ=44.00;QD=27.99;SOR=0.868	GT:AD:DP:GQ:PL	1/1:0,122:122:99:3443,364,0
2R	14670156	.	C	T	2743.77	.	AC=2;AF=1.00;AN=2;DP=100;ExcessHet=3.0103;FS=0.000;MLEAC=2;MLEAF=1.00;MQ=43.86;QD=27.71;SOR=1.384	GT:AD:DP:GQ:PL	1/1:0,99:99:99:2772,295,0
2R	14670173	.	G	A	2007.77	.	AC=2;AF=1.00;AN=2;BaseQRankSum=1.944;ClippingRankSum=0.000;DP=79;ExcessHet=3.0103;FS=14.095;MLEAC=2;MLEAF=1.00;MQ=43.95;MQRankSum=4.359;QD=25.41;ReadPosRankSum=0.316;SOR=2.908	GT:AD:DP:GQ:PL	1/1:2,77:79:99:2036,201,0
2R	14670251	.	C	A	2841.77	.	AC=2;AF=1.00;AN=2;DP=99;ExcessHet=3.0103;FS=0.000;MLEAC=2;MLEAF=1.00;MQ=43.92;QD=28.70;SOR=0.985	GT:AD:DP:GQ:PL	1/1:0,99:99:99:2870,297,0
2R	14670350	.	A	T	3575.77	.	AC=2;AF=1.00;AN=2;BaseQRankSum=0.534;ClippingRankSum=0.000;DP=134;ExcessHet=3.0103;FS=0.000;MLEAC=2;MLEAF=1.00;MQ=43.89;MQRankSum=-0.203;QD=27.09;ReadPosRankSum=-0.597;SOR=0.299	GT:AD:DP:GQ:PL	1/1:1,131:132:99:3604,367,0
2R	14670386	.	C	T	3300.77	.	AC=2;AF=1.00;AN=2;BaseQRankSum=-1.273;ClippingRankSum=0.000;DP=123;ExcessHet=3.0103;FS=0.000;MLEAC=2;MLEAF=1.00;MQ=43.90;MQRankSum=-0.190;QD=27.28;ReadPosRankSum=-0.216;SOR=0.334	GT:AD:DP:GQ:PL	1/1:1,120:121:99:3329,332,0
2R	14670401	.	C	T	5133.77	.	AC=2;AF=1.00;AN=2;BaseQRankSum=-0.092;ClippingRankSum=0.000;DP=121;ExcessHet=3.0103;FS=0.000;MLEAC=2;MLEAF=1.00;MQ=43.90;MQRankSum=-0.191;QD=32.43;ReadPosRankSum=0.381;SOR=0.386	GT:AD:DP:GQ:PL	1/1:1,119:120:99:5162,319,0
2R	14670410	.	G	A	5036.77	.	AC=2;AF=1.00;AN=2;BaseQRankSum=0.516;ClippingRankSum=0.000;DP=116;ExcessHet=3.0103;FS=0.000;MLEAC=2;MLEAF=1.00;MQ=43.90;MQRankSum=-0.196;QD=33.88;ReadPosRankSum=0.765;SOR=0.457	GT:AD:DP:GQ:PL	1/1:1,114:115:99:5065,310,0
2R	14670431	.	G	A	3052.77	.	AC=2;AF=1.00;AN=2;DP=111;ExcessHet=3.0103;FS=0.000;MLEAC=2;MLEAF=1.00;MQ=43.91;QD=27.50;SOR=1.042	GT:AD:DP:GQ:PL	1/1:0,111:111:99:3081,332,0
2R	14670521	.	A	G	3143.77	.	AC=2;AF=1.00;AN=2;DP=118;ExcessHet=3.0103;FS=0.000;MLEAC=2;MLEAF=1.00;MQ=43.92;QD=26.87;SOR=0.781	GT:AD:DP:GQ:PL	1/1:0,117:117:99:3172,348,0
2R	14670545	.	G	A	3457.77	.	AC=2;AF=1.00;AN=2;DP=123;ExcessHet=3.0103;FS=0.000;MLEAC=2;MLEAF=1.00;MQ=43.90;QD=28.34;SOR=0.831	GT:AD:DP:GQ:PL	1/1:0,122:122:99:3486,366,0
2R	14670569	.	A	C	3130.77	.	AC=2;AF=1.00;AN=2;BaseQRankSum=1.331;ClippingRankSum=0.000;DP=118;ExcessHet=3.0103;FS=0.000;MLEAC=2;MLEAF=1.00;MQ=43.91;MQRankSum=-0.169;QD=26.76;ReadPosRankSum=1.492;SOR=0.267	GT:AD:DP:GQ:PL	1/1:1,116:117:99:3159,322,0
2R	14670686	.	G	A	3860.77	.	AC=2;AF=1.00;AN=2;DP=135;ExcessHet=3.0103;FS=0.000;MLEAC=2;MLEAF=1.00;MQ=43.94;QD=28.60;SOR=0.769	GT:AD:DP:GQ:PL	1/1:0,135:135:99:3889,405,0
2R	14670741	.	A	T	3666.77	.	AC=2;AF=1.00;AN=2;DP=135;ExcessHet=3.0103;FS=0.000;MLEAC=2;MLEAF=1.00;MQ=43.94;QD=27.16;SOR=0.738	GT:AD:DP:GQ:PL	1/1:0,135:135:99:3695,403,0
2R	14670796	.	G	C	3613.77	.	AC=2;AF=1.00;AN=2;DP=130;ExcessHet=3.0103;FS=0.000;MLEAC=2;MLEAF=1.00;MQ=43.95;QD=27.80;SOR=0.693	GT:AD:DP:GQ:PL	1/1:0,130:130:99:3642,390,0
2R	14670855	.	G	A	3604.77	.	AC=2;AF=1.00;AN=2;DP=129;ExcessHet=3.0103;FS=0.000;MLEAC=2;MLEAF=1.00;MQ=43.98;QD=27.94;SOR=0.912	GT:AD:DP:GQ:PL	1/1:0,129:129:99:3633,386,0
2R	14670924	.	C	T	3436.77	.	AC=2;AF=1.00;AN=2;DP=119;ExcessHet=3.0103;FS=0.000;MLEAC=2;MLEAF=1.00;MQ=44.00;QD=28.88;SOR=0.744	GT:AD:DP:GQ:PL	1/1:0,119:119:99:3465,358,0
2R	14671041	.	T	C	3646.77	.	AC=2;AF=1.00;AN=2;DP=131;ExcessHet=3.0103;FS=0.000;MLEAC=2;MLEAF=1.00;MQ=43.87;QD=28.05;SOR=0.756	GT:AD:DP:GQ:PL	1/1:0,130:130:99:3675,390,0
2R	14671059	.	T	A	3507.77	.	AC=2;AF=1.00;AN=2;DP=128;ExcessHet=3.0103;FS=0.000;MLEAC=2;MLEAF=1.00;MQ=43.87;QD=27.62;SOR=0.916	GT:AD:DP:GQ:PL	1/1:0,127:127:99:3536,380,0
2R	14671148	.	C	T	4328.77	.	AC=2;AF=1.00;AN=2;DP=156;ExcessHet=3.0103;FS=0.000;MLEAC=2;MLEAF=1.00;MQ=44.00;QD=28.29;SOR=0.788	GT:AD:DP:GQ:PL	1/1:0,153:153:99:4357,460,0
2R	14671173	.	T	C	4448.77	.	AC=2;AF=1.00;AN=2;DP=160;ExcessHet=3.0103;FS=0.000;MLEAC=2;MLEAF=1.00;MQ=44.00;QD=27.98;SOR=0.731	GT:AD:DP:GQ:PL	1/1:0,159:159:99:4477,476,0
2R	14671191	.	C	T	4515.77	.	AC=2;AF=1.00;AN=2;DP=162;ExcessHet=3.0103;FS=0.000;MLEAC=2;MLEAF=1.00;MQ=44.00;QD=28.22;SOR=0.881	GT:AD:DP:GQ:PL	1/1:0,160:160:99:4544,481,0
2R	14671939	.	GT	G	1347.73	.	AC=2;AF=1.00;AN=2;BaseQRankSum=-0.633;ClippingRankSum=0.000;DP=80;ExcessHet=3.0103;FS=0.000;MLEAC=2;MLEAF=1.00;MQ=43.95;MQRankSum=-0.242;QD=17.97;ReadPosRankSum=-0.703;SOR=0.479	GT:AD:DP:GQ:PL	1/1:3,72:75:99:1385,156,0
2R	14672204	.	A	T	1615.77	.	AC=2;AF=1.00;AN=2;DP=60;ExcessHet=3.0103;FS=0.000;MLEAC=2;MLEAF=1.00;MQ=43.97;QD=27.39;SOR=0.871	GT:AD:DP:GQ:PL	1/1:0,59:59:99:1644,176,0
2R	14672243	.	C	A	2456.77	.	AC=2;AF=1.00;AN=2;DP=56;ExcessHet=3.0103;FS=0.000;MLEAC=2;MLEAF=1.00;MQ=44.00;QD=33.45;SOR=0.841	GT:AD:DP:GQ:PL	1/1:0,56:56:99:2485,175,0
2R	14672255	.	A	T	2357.77	.	AC=2;AF=1.00;AN=2;DP=53;ExcessHet=3.0103;FS=0.000;MLEAC=2;MLEAF=1.00;MQ=44.00;QD=30.88;SOR=0.808	GT:AD:DP:GQ:PL	1/1:0,53:53:99:2386,166,0
2R	14672362	.	A	C	1264.77	.	AC=2;AF=1.00;AN=2;DP=46;ExcessHet=3.0103;FS=0.000;MLEAC=2;MLEAF=1.00;MQ=43.91;QD=27.49;SOR=0.874	GT:AD:DP:GQ:PL	1/1:0,46:46:99:1293,138,0
2R	14672453	.	AAAT	A	2707.73	.	AC=2;AF=1.00;AN=2;DP=61;ExcessHet=3.0103;FS=0.000;MLEAC=2;MLEAF=1.00;MQ=43.87;QD=35.37;SOR=0.726	GT:AD:DP:GQ:PL	1/1:0,59:59:99:2745,184,0
2R	14672463	.	A	AT	2797.73	.	AC=2;AF=1.00;AN=2;DP=61;ExcessHet=3.0103;FS=0.000;MLEAC=2;MLEAF=1.00;MQ=43.87;QD=31.63;SOR=0.760	GT:AD:DP:GQ:PL	1/1:0,60:60:99:2835,190,0
2R	14672479	.	G	A	2806.77	.	AC=2;AF=1.00;AN=2;DP=64;ExcessHet=3.0103;FS=0.000;MLEAC=2;MLEAF=1.00;MQ=43.85;QD=27.91;SOR=0.724	GT:AD:DP:GQ:PL	1/1:0,63:63:99:2835,190,0
2R	14672498	.	A	G	2595.77	.	AC=2;AF=1.00;AN=2;DP=59;ExcessHet=3.0103;FS=0.000;MLEAC=2;MLEAF=1.00;MQ=43.90;QD=29.75;SOR=0.796	GT:AD:DP:GQ:PL	1/1:0,59:59:99:2624,178,0
2R	14672546	.	TGAAATGC	T	2354.73	.	AC=2;AF=1.00;AN=2;DP=59;ExcessHet=3.0103;FS=0.000;MLEAC=2;MLEAF=1.00;MQ=43.87;QD=29.90;SOR=1.022	GT:AD:DP:GQ:PL	1/1:0,54:54:99:2392,163,0
2R	14672586	.	T	A	1402.77	.	AC=2;AF=1.00;AN=2;DP=52;ExcessHet=3.0103;FS=0.000;MLEAC=2;MLEAF=1.00;MQ=43.85;QD=27.51;SOR=0.994	GT:AD:DP:GQ:PL	1/1:0,51:51:99:1431,153,0
2R	14672624	.	A	G	1893.77	.	AC=2;AF=1.00;AN=2;DP=45;ExcessHet=3.0103;FS=0.000;MLEAC=2;MLEAF=1.00;MQ=43.87;QD=39.98;SOR=0.883	GT:AD:DP:GQ:PL	1/1:0,44:44:99:1922,135,0
2R	14672630	.	T	C	1908.77	.	AC=2;AF=1.00;AN=2;DP=45;ExcessHet=3.0103;FS=0.000;MLEAC=2;MLEAF=1.00;MQ=43.87;QD=26.08;SOR=0.883	GT:AD:DP:GQ:PL	1/1:0,44:44:99:1937,135,0
2R	14672824	.	G	A	1707.77	.	AC=2;AF=1.00;AN=2;DP=61;ExcessHet=3.0103;FS=0.000;MLEAC=2;MLEAF=1.00;MQ=43.97;QD=28.00;SOR=1.292	GT:AD:DP:GQ:PL	1/1:0,61:61:99:1736,183,0
2R	14672935	.	T	G	1503.77	.	AC=2;AF=1.00;AN=2;DP=58;ExcessHet=3.0103;FS=0.000;MLEAC=2;MLEAF=1.00;MQ=44.00;QD=25.93;SOR=0.762	GT:AD:DP:GQ:PL	1/1:0,58:58:99:1532,172,0
2R	14673049	.	C	T	1741.77	.	AC=2;AF=1.00;AN=2;DP=62;ExcessHet=3.0103;FS=0.000;MLEAC=2;MLEAF=1.00;MQ=44.00;QD=28.09;SOR=1.765	GT:AD:DP:GQ:PL	1/1:0,62:62:99:1770,186,0
2R	14673094	.	GA	G	2590.73	.	AC=2;AF=1.00;AN=2;DP=62;ExcessHet=3.0103;FS=0.000;MLEAC=2;MLEAF=1.00;MQ=43.94;QD=28.80;SOR=1.812	GT:AD:DP:GQ:PL	1/1:0,60:60:99:2628,181,0
2R	14673102	.	C	T	2605.77	.	AC=2;AF=1.00;AN=2;DP=58;ExcessHet=3.0103;FS=0.000;MLEAC=2;MLEAF=1.00;MQ=43.93;QD=31.46;SOR=1.609	GT:AD:DP:GQ:PL	1/1:0,58:58:99:2634,181,0
2R	14673150	.	T	A	2986.77	.	AC=2;AF=1.00;AN=2;DP=65;ExcessHet=3.0103;FS=0.000;MLEAC=2;MLEAF=1.00;MQ=43.85;QD=28.15;SOR=0.723	GT:AD:DP:GQ:PL	1/1:0,65:65:99:3015,205,0
2R	14673157	.	T	A	2971.77	.	AC=2;AF=1.00;AN=2;DP=66;ExcessHet=3.0103;FS=0.000;MLEAC=2;MLEAF=1.00;MQ=43.85;QD=24.05;SOR=0.754	GT:AD:DP:GQ:PL	1/1:0,66:66:99:3000,202,0
2R	14673158	.	C	A	2941.77	.	AC=2;AF=1.00;AN=2;DP=66;ExcessHet=3.0103;FS=0.000;MLEAC=2;MLEAF=1.00;MQ=43.85;QD=32.49;SOR=0.754	GT:AD:DP:GQ:PL	1/1:0,66:66:99:2970,199,0
2R	14673172	.	T	A	1859.77	.	AC=2;AF=1.00;AN=2;DP=68;ExcessHet=3.0103;FS=0.000;MLEAC=2;MLEAF=1.00;MQ=43.86;QD=27.35;SOR=1.022	GT:AD:DP:GQ:PL	1/1:0,68:68:99:1888,204,0
2R	14673184	.	G	C	2922.77	.	AC=2;AF=1.00;AN=2;DP=65;ExcessHet=3.0103;FS=0.000;MLEAC=2;MLEAF=1.00;MQ=43.85;QD=28.80;SOR=1.000	GT:AD:DP:GQ:PL	1/1:0,65:65:99:2951,205,0
2R	14673189	.	C	G	2954.77	.	AC=2;AF=1.00;AN=2;DP=69;ExcessHet=3.0103;FS=0.000;MLEAC=2;MLEAF=1.00;MQ=43.86;QD=29.67;SOR=0.910	GT:AD:DP:GQ:PL	1/1:0,69:69:99:2983,208,0
2R	14673246	.	A	T	2129.77	.	AC=2;AF=1.00;AN=2;DP=77;ExcessHet=3.0103;FS=0.000;MLEAC=2;MLEAF=1.00;MQ=43.90;QD=27.66;SOR=1.150	GT:AD:DP:GQ:PL	1/1:0,77:77:99:2158,230,0
2R	14673385	.	C	A	2119.77	.	AC=2;AF=1.00;AN=2;DP=75;ExcessHet=3.0103;FS=0.000;MLEAC=2;MLEAF=1.00;MQ=44.00;QD=28.26;SOR=0.719	GT:AD:DP:GQ:PL	1/1:0,75:75:99:2148,225,0
2R	14673468	.	A	C	1849.77	.	AC=2;AF=1.00;AN=2;DP=68;ExcessHet=3.0103;FS=0.000;MLEAC=2;MLEAF=1.00;MQ=44.00;QD=27.20;SOR=1.179	GT:AD:DP:GQ:PL	1/1:0,68:68:99:1878,203,0
2R	14673701	.	T	G	1278.77	.	AC=2;AF=1.00;AN=2;DP=49;ExcessHet=3.0103;FS=0.000;MLEAC=2;MLEAF=1.00;MQ=43.90;QD=26.10;SOR=0.909	GT:AD:DP:GQ:PL	1/1:0,49:49:99:1307,146,0
2R	14673824	.	AAAT	A	2038.73	.	AC=2;AF=1.00;AN=2;DP=55;ExcessHet=3.0103;FS=0.000;MLEAC=2;MLEAF=1.00;MQ=43.64;QD=31.93;SOR=0.909	GT:AD:DP:GQ:PL	1/1:0,49:49:99:2076,148,0
2R	14673953	.	A	G	1791.77	.	AC=2;AF=1.00;AN=2;DP=69;ExcessHet=3.0103;FS=0.000;MLEAC=2;MLEAF=1.00;MQ=43.74;QD=26.74;SOR=0.917	GT:AD:DP:GQ:PL	1/1:0,67:67:99:1820,200,0
2R	14674040	.	T	A	1602.77	.	AC=2;AF=1.00;AN=2;DP=57;ExcessHet=3.0103;FS=0.000;MLEAC=2;MLEAF=1.00;MQ=42.99;QD=28.12;SOR=1.140	GT:AD:DP:GQ:PL	1/1:0,57:57:99:1631,171,0
2R	14674065	.	A	AGTTTCTGTCG	2604.73	.	AC=2;AF=1.00;AN=2;DP=52;ExcessHet=3.0103;FS=0.000;MLEAC=2;MLEAF=1.00;MQ=42.82;QD=31.11;SOR=1.480	GT:AD:DP:GQ:PL	1/1:0,52:52:99:2642,178,0
2R	14674068	.	A	T	2684.77	.	AC=2;AF=1.00;AN=2;DP=56;ExcessHet=3.0103;FS=0.000;MLEAC=2;MLEAF=1.00;MQ=42.90;QD=30.07;SOR=1.412	GT:AD:DP:GQ:PL	1/1:0,56:56:99:2713,184,0
2R	14674069	.	T	TTTCTTCCTG	2675.73	.	AC=2;AF=1.00;AN=2;DP=56;ExcessHet=3.0103;FS=0.000;MLEAC=2;MLEAF=1.00;MQ=42.90;QD=30.26;SOR=1.412	GT:AD:DP:GQ:PL	1/1:0,56:56:99:2713,184,0
2R	14674554	.	A	C	3367.77	.	AC=2;AF=1.00;AN=2;DP=77;ExcessHet=3.0103;FS=0.000;MLEAC=2;MLEAF=1.00;MQ=43.97;QD=28.10;SOR=1.150	GT:AD:DP:GQ:PL	1/1:0,77:77:99:3396,232,0
2R	14674555	.	A	G	3367.77	.	AC=2;AF=1.00;AN=2;DP=75;ExcessHet=3.0103;FS=0.000;MLEAC=2;MLEAF=1.00;MQ=43.97;QD=30.84;SOR=1.240	GT:AD:DP:GQ:PL	1/1:0,75:75:99:3396,232,0
2R	14674583	.	A	T	3562.77	.	AC=2;AF=1.00;AN=2;DP=80;ExcessHet=3.0103;FS=0.000;MLEAC=2;MLEAF=1.00;MQ=44.00;QD=25.57;SOR=1.165	GT:AD:DP:GQ:PL	1/1:0,80:80:99:3591,247,0
2R	14674589	.	C	T	3462.77	.	AC=2;AF=1.00;AN=2;DP=78;ExcessHet=3.0103;FS=0.000;MLEAC=2;MLEAF=1.00;MQ=44.00;QD=32.46;SOR=1.108	GT:AD:DP:GQ:PL	1/1:0,78:78:99:3491,238,0
2R	14674714	.	A	C	2897.77	.	AC=2;AF=1.00;AN=2;DP=70;ExcessHet=3.0103;FS=0.000;MLEAC=2;MLEAF=1.00;MQ=44.00;QD=29.39;SOR=1.296	GT:AD:DP:GQ:PL	1/1:0,69:69:99:2926,208,0
2R	14674735	.	T	C	2747.77	.	AC=2;AF=1.00;AN=2;DP=62;ExcessHet=3.0103;FS=0.000;MLEAC=2;MLEAF=1.00;MQ=43.97;QD=32.69;SOR=1.234	GT:AD:DP:GQ:PL	1/1:0,62:62:99:2776,193,0
2R	14675110	.	A	T	1510.77	.	AC=2;AF=1.00;AN=2;DP=55;ExcessHet=3.0103;FS=0.000;MLEAC=2;MLEAF=1.00;MQ=44.00;QD=27.98;SOR=1.220	GT:AD:DP:GQ:PL	1/1:0,54:54:99:1539,162,0
2R	14675158	.	A	AT	767.73	.	AC=2;AF=1.00;AN=2;BaseQRankSum=0.674;ClippingRankSum=0.000;DP=51;ExcessHet=3.0103;FS=0.000;MLEAC=2;MLEAF=1.00;MQ=43.96;MQRankSum=0.000;QD=16.33;ReadPosRankSum=1.646;SOR=1.061	GT:AD:DP:GQ:PL	1/1:4,43:47:72:805,72,0
2R	14675171	.	G	T	2556.77	.	AC=2;AF=1.00;AN=2;DP=58;ExcessHet=3.0103;FS=0.000;MLEAC=2;MLEAF=1.00;MQ=43.88;QD=23.88;SOR=0.762	GT:AD:DP:GQ:PL	1/1:0,58:58:99:2585,175,0
2R	14675188	.	A	C	2530.77	.	AC=2;AF=1.00;AN=2;DP=60;ExcessHet=3.0103;FS=0.000;MLEAC=2;MLEAF=1.00;MQ=43.85;QD=29.79;SOR=0.831	GT:AD:DP:GQ:PL	1/1:0,60:60:99:2559,183,0
2R	14675618	.	C	T	1616.77	.	AC=2;AF=1.00;AN=2;BaseQRankSum=1.083;ClippingRankSum=0.000;DP=60;ExcessHet=3.0103;FS=3.468;MLEAC=2;MLEAF=1.00;MQ=43.54;MQRankSum=-0.512;QD=26.95;ReadPosRankSum=-0.581;SOR=0.607	GT:AD:DP:GQ:PL	1/1:1,59:60:99:1645,152,0
2R	14675770	.	G	A	1480.77	.	AC=2;AF=1.00;AN=2;DP=54;ExcessHet=3.0103;FS=0.000;MLEAC=2;MLEAF=1.00;MQ=43.26;QD=27.42;SOR=0.767	GT:AD:DP:GQ:PL	1/1:0,54:54:99:1509,162,0
2R	14675785	.	G	A	1385.77	.	AC=2;AF=1.00;AN=2;DP=50;ExcessHet=3.0103;FS=0.000;MLEAC=2;MLEAF=1.00;MQ=43.26;QD=27.72;SOR=0.693	GT:AD:DP:GQ:PL	1/1:0,50:50:99:1414,150,0
2R	14675836	.	C	T	1713.77	.	AC=2;AF=1.00;AN=2;DP=61;ExcessHet=3.0103;FS=0.000;MLEAC=2;MLEAF=1.00;MQ=42.79;QD=28.09;SOR=0.793	GT:AD:DP:GQ:PL	1/1:0,61:61:99:1742,183,0
2R	14675863	.	A	G	2753.77	.	AC=2;AF=1.00;AN=2;DP=63;ExcessHet=3.0103;FS=0.000;MLEAC=2;MLEAF=1.00;MQ=42.56;QD=28.44;SOR=0.724	GT:AD:DP:GQ:PL	1/1:0,63:63:99:2782,189,0
2R	14675872	.	C	G	2950.77	.	AC=2;AF=1.00;AN=2;DP=66;ExcessHet=3.0103;FS=0.000;MLEAC=2;MLEAF=1.00;MQ=42.53;QD=30.84;SOR=0.693	GT:AD:DP:GQ:PL	1/1:0,66:66:99:2979,201,0
2R	14675880	.	C	T	2941.77	.	AC=2;AF=1.00;AN=2;DP=66;ExcessHet=3.0103;FS=0.000;MLEAC=2;MLEAF=1.00;MQ=42.53;QD=32.15;SOR=0.693	GT:AD:DP:GQ:PL	1/1:0,66:66:99:2970,199,0
2R	14675883	.	A	G	2896.77	.	AC=2;AF=1.00;AN=2;DP=65;ExcessHet=3.0103;FS=0.000;MLEAC=2;MLEAF=1.00;MQ=42.51;QD=25.03;SOR=0.723	GT:AD:DP:GQ:PL	1/1:0,65:65:99:2925,196,0
2R	14675885	.	C	G	2896.77	.	AC=2;AF=1.00;AN=2;DP=65;ExcessHet=3.0103;FS=0.000;MLEAC=2;MLEAF=1.00;MQ=42.51;QD=29.69;SOR=0.723	GT:AD:DP:GQ:PL	1/1:0,65:65:99:2925,196,0
2R	14675889	.	G	T	2941.77	.	AC=2;AF=1.00;AN=2;DP=65;ExcessHet=3.0103;FS=0.000;MLEAC=2;MLEAF=1.00;MQ=42.51;QD=25.64;SOR=0.723	GT:AD:DP:GQ:PL	1/1:0,65:65:99:2970,199,0
2R	14675897	.	G	GGAC	2842.73	.	AC=2;AF=1.00;AN=2;DP=60;ExcessHet=3.0103;FS=0.000;MLEAC=2;MLEAF=1.00;MQ=42.38;QD=33.36;SOR=0.760	GT:AD:DP:GQ:PL	1/1:0,60:60:99:2880,193,0
2R	14675898	.	T	TACTTGGTGG	2797.73	.	AC=2;AF=1.00;AN=2;DP=61;ExcessHet=3.0103;FS=0.000;MLEAC=2;MLEAF=1.00;MQ=42.41;QD=32.67;SOR=0.725	GT:AD:DP:GQ:PL	1/1:0,61:61:99:2835,190,0
2R	14675910	.	C	T	1474.77	.	AC=2;AF=1.00;AN=2;DP=56;ExcessHet=3.0103;FS=0.000;MLEAC=2;MLEAF=1.00;MQ=42.51;QD=26.34;SOR=0.693	GT:AD:DP:GQ:PL	1/1:0,56:56:99:1503,166,0
2R	14676604	.	G	T	2717.77	.	AC=2;AF=1.00;AN=2;DP=64;ExcessHet=3.0103;FS=0.000;MLEAC=2;MLEAF=1.00;MQ=43.88;QD=24.28;SOR=0.966	GT:AD:DP:GQ:PL	1/1:0,64:64:99:2746,193,0
2R	14676617	.	T	A	2819.77	.	AC=2;AF=1.00;AN=2;DP=61;ExcessHet=3.0103;FS=0.000;MLEAC=2;MLEAF=1.00;MQ=43.87;QD=32.77;SOR=0.941	GT:AD:DP:GQ:PL	1/1:0,61:61:99:2848,193,0
2R	14676620	.	G	C	2896.77	.	AC=2;AF=1.00;AN=2;DP=62;ExcessHet=3.0103;FS=0.000;MLEAC=2;MLEAF=1.00;MQ=43.87;QD=32.43;SOR=0.899	GT:AD:DP:GQ:PL	1/1:0,62:62:99:2925,196,0
2R	14676640	.	A	C	3018.77	.	AC=2;AF=1.00;AN=2;DP=66;ExcessHet=3.0103;FS=0.000;MLEAC=2;MLEAF=1.00;MQ=43.91;QD=33.26;SOR=1.112	GT:AD:DP:GQ:PL	1/1:0,66:66:99:3047,205,0
2R	14676643	.	G	C	2973.77	.	AC=2;AF=1.00;AN=2;DP=66;ExcessHet=3.0103;FS=0.000;MLEAC=2;MLEAF=1.00;MQ=43.91;QD=31.50;SOR=1.112	GT:AD:DP:GQ:PL	1/1:0,66:66:99:3002,202,0
2R	14676676	.	T	A	2968.77	.	AC=2;AF=1.00;AN=2;DP=66;ExcessHet=3.0103;FS=0.000;MLEAC=2;MLEAF=1.00;MQ=43.94;QD=33.53;SOR=1.112	GT:AD:DP:GQ:PL	1/1:0,66:66:99:2997,205,0
2R	14676683	.	T	G	2836.77	.	AC=2;AF=1.00;AN=2;DP=65;ExcessHet=3.0103;FS=0.000;MLEAC=2;MLEAF=1.00;MQ=43.97;QD=28.30;SOR=1.127	GT:AD:DP:GQ:PL	1/1:0,64:64:99:2865,193,0
2R	14676701	.	A	G	2850.77	.	AC=2;AF=1.00;AN=2;DP=68;ExcessHet=3.0103;FS=0.000;MLEAC=2;MLEAF=1.00;MQ=43.97;QD=27.79;SOR=0.990	GT:AD:DP:GQ:PL	1/1:0,67:67:99:2879,208,0
2R	14676762	.	C	G	1732.77	.	AC=2;AF=1.00;AN=2;DP=65;ExcessHet=3.0103;FS=0.000;MLEAC=2;MLEAF=1.00;MQ=43.89;QD=27.07;SOR=0.756	GT:AD:DP:GQ:PL	1/1:0,64:64:99:1761,191,0
2R	14676901	.	A	G	1726.77	.	AC=2;AF=1.00;AN=2;DP=63;ExcessHet=3.0103;FS=0.000;MLEAC=2;MLEAF=1.00;MQ=44.00;QD=27.41;SOR=0.859	GT:AD:DP:GQ:PL	1/1:0,63:63:99:1755,189,0
2R	14676988	.	A	T	1831.77	.	AC=2;AF=1.00;AN=2;DP=67;ExcessHet=3.0103;FS=0.000;MLEAC=2;MLEAF=1.00;MQ=43.58;QD=27.34;SOR=1.146	GT:AD:DP:GQ:PL	1/1:0,67:67:99:1860,200,0
2R	14677031	.	G	T	1707.77	.	AC=2;AF=1.00;AN=2;DP=62;ExcessHet=3.0103;FS=0.000;MLEAC=2;MLEAF=1.00;MQ=43.58;QD=27.54;SOR=1.057	GT:AD:DP:GQ:PL	1/1:0,62:62:99:1736,186,0
2R	14677363	.	A	G	2131.77	.	AC=2;AF=1.00;AN=2;DP=47;ExcessHet=3.0103;FS=0.000;MLEAC=2;MLEAF=1.00;MQ=44.00;QD=32.23;SOR=1.022	GT:AD:DP:GQ:PL	1/1:0,47:47:99:2160,144,0
2R	14677366	.	T	G	2221.77	.	AC=2;AF=1.00;AN=2;DP=48;ExcessHet=3.0103;FS=0.000;MLEAC=2;MLEAF=1.00;MQ=44.00;QD=30.35;SOR=1.067	GT:AD:DP:GQ:PL	1/1:0,48:48:99:2250,151,0
2R	14677390	.	C	T	1941.77	.	AC=2;AF=1.00;AN=2;DP=42;ExcessHet=3.0103;FS=0.000;MLEAC=2;MLEAF=1.00;MQ=44.00;QD=28.78;SOR=1.005	GT:AD:DP:GQ:PL	1/1:0,42:42:99:1970,132,0
2R	14677415	.	G	A	1593.77	.	AC=2;AF=1.00;AN=2;DP=38;ExcessHet=3.0103;FS=0.000;MLEAC=2;MLEAF=1.00;MQ=43.87;QD=25.64;SOR=0.693	GT:AD:DP:GQ:PL	1/1:0,38:38:99:1622,114,0
2R	14677573	.	C	T	1111.77	.	AC=2;AF=1.00;AN=2;DP=40;ExcessHet=3.0103;FS=0.000;MLEAC=2;MLEAF=1.00;MQ=43.90;QD=27.79;SOR=1.151	GT:AD:DP:GQ:PL	1/1:0,40:40:99:1140,120,0
2R	14677603	.	T	C	1896.77	.	AC=2;AF=1.00;AN=2;DP=41;ExcessHet=3.0103;FS=0.000;MLEAC=2;MLEAF=1.00;MQ=43.90;QD=37.02;SOR=0.843	GT:AD:DP:GQ:PL	1/1:0,41:41:99:1925,129,0
2R	14677609	.	A	C	1902.77	.	AC=2;AF=1.00;AN=2;DP=42;ExcessHet=3.0103;FS=0.000;MLEAC=2;MLEAF=1.00;MQ=43.91;QD=32.57;SOR=0.788	GT:AD:DP:GQ:PL	1/1:0,42:42:99:1931,129,0
2R	14677610	.	A	C	1902.77	.	AC=2;AF=1.00;AN=2;DP=43;ExcessHet=3.0103;FS=0.000;MLEAC=2;MLEAF=1.00;MQ=43.91;QD=31.79;SOR=0.836	GT:AD:DP:GQ:PL	1/1:0,43:43:99:1931,129,0
2R	14677912	.	T	C	1974.77	.	AC=2;AF=1.00;AN=2;DP=44;ExcessHet=3.0103;FS=0.000;MLEAC=2;MLEAF=1.00;MQ=43.43;QD=29.47;SOR=0.990	GT:AD:DP:GQ:PL	1/1:0,44:44:99:2003,138,0
2R	14677924	.	A	G	2041.77	.	AC=2;AF=1.00;AN=2;DP=47;ExcessHet=3.0103;FS=0.000;MLEAC=2;MLEAF=1.00;MQ=43.43;QD=35.57;SOR=1.022	GT:AD:DP:GQ:PL	1/1:0,47:47:99:2070,144,0
2R	14677963	.	A	G	2001.77	.	AC=2;AF=1.00;AN=2;DP=46;ExcessHet=3.0103;FS=0.000;MLEAC=2;MLEAF=1.00;MQ=43.66;QD=29.02;SOR=1.329	GT:AD:DP:GQ:PL	1/1:0,46:46:99:2030,141,0
2R	14677969	.	T	C	2027.77	.	AC=2;AF=1.00;AN=2;DP=48;ExcessHet=3.0103;FS=0.000;MLEAC=2;MLEAF=1.00;MQ=43.72;QD=29.87;SOR=1.298	GT:AD:DP:GQ:PL	1/1:0,48:48:99:2056,144,0
2R	14678005	.	T	G	1377.77	.	AC=2;AF=1.00;AN=2;DP=52;ExcessHet=3.0103;FS=0.000;MLEAC=2;MLEAF=1.00;MQ=43.76;QD=26.50;SOR=1.244	GT:AD:DP:GQ:PL	1/1:0,52:52:99:1406,155,0
2R	14678412	.	T	A	1520.77	.	AC=2;AF=1.00;AN=2;DP=55;ExcessHet=3.0103;FS=0.000;MLEAC=2;MLEAF=1.00;MQ=44.00;QD=28.69;SOR=1.077	GT:AD:DP:GQ:PL	1/1:0,53:53:99:1549,159,0
2R	14678445	.	T	C	1474.77	.	AC=2;AF=1.00;AN=2;DP=57;ExcessHet=3.0103;FS=0.000;MLEAC=2;MLEAF=1.00;MQ=44.00;QD=26.34;SOR=1.302	GT:AD:DP:GQ:PL	1/1:0,56:56:99:1503,166,0
2R	14678809	.	A	G	1379.77	.	AC=2;AF=1.00;AN=2;DP=52;ExcessHet=3.0103;FS=0.000;MLEAC=2;MLEAF=1.00;MQ=44.00;QD=26.53;SOR=1.036	GT:AD:DP:GQ:PL	1/1:0,52:52:99:1408,155,0
2R	14678839	.	AGATGTG	A	2044.73	.	AC=2;AF=1.00;AN=2;DP=56;ExcessHet=3.0103;FS=0.000;MLEAC=2;MLEAF=1.00;MQ=43.08;QD=33.68;SOR=1.251	GT:AD:DP:GQ:PL	1/1:0,47:47:99:2082,142,0
2R	14679038	.	C	T	1820.77	.	AC=2;AF=1.00;AN=2;DP=66;ExcessHet=3.0103;FS=0.000;MLEAC=2;MLEAF=1.00;MQ=43.74;QD=27.59;SOR=0.754	GT:AD:DP:GQ:PL	1/1:0,66:66:99:1849,197,0
2R	14679104	.	C	G	2786.77	.	AC=2;AF=1.00;AN=2;DP=64;ExcessHet=3.0103;FS=0.000;MLEAC=2;MLEAF=1.00;MQ=43.73;QD=25.53;SOR=0.756	GT:AD:DP:GQ:PL	1/1:0,64:64:99:2815,199,0
2R	14679111	.	T	C	2738.77	.	AC=2;AF=1.00;AN=2;DP=63;ExcessHet=3.0103;FS=0.000;MLEAC=2;MLEAF=1.00;MQ=43.73;QD=30.35;SOR=0.790	GT:AD:DP:GQ:PL	1/1:0,63:63:99:2767,193,0
2R	14680386	.	G	T	1034.77	.	AC=2;AF=1.00;AN=2;BaseQRankSum=2.411;ClippingRankSum=0.000;DP=52;ExcessHet=3.0103;FS=2.095;MLEAC=2;MLEAF=1.00;MQ=44.00;MQRankSum=0.000;QD=20.29;ReadPosRankSum=0.118;SOR=0.277	GT:AD:DP:GQ:PL	1/1:4,47:51:91:1063,91,0
2R	14680486	.	C	T	2284.77	.	AC=2;AF=1.00;AN=2;DP=54;ExcessHet=3.0103;FS=0.000;MLEAC=2;MLEAF=1.00;MQ=43.93;QD=32.74;SOR=0.853	GT:AD:DP:GQ:PL	1/1:0,52:52:99:2313,160,0
2R	14680488	.	T	G	2284.77	.	AC=2;AF=1.00;AN=2;DP=53;ExcessHet=3.0103;FS=0.000;MLEAC=2;MLEAF=1.00;MQ=43.96;QD=34.00;SOR=0.813	GT:AD:DP:GQ:PL	1/1:0,51:51:99:2313,160,0
2R	14680609	.	A	C	2725.77	.	AC=2;AF=1.00;AN=2;DP=61;ExcessHet=3.0103;FS=0.000;MLEAC=2;MLEAF=1.00;MQ=43.97;QD=33.25;SOR=0.725	GT:AD:DP:GQ:PL	1/1:0,61:61:99:2754,190,0
2R	14680617	.	C	A	2847.77	.	AC=2;AF=1.00;AN=2;DP=68;ExcessHet=3.0103;FS=0.000;MLEAC=2;MLEAF=1.00;MQ=43.97;QD=24.25;SOR=0.723	GT:AD:DP:GQ:PL	1/1:0,67:67:99:2876,201,0
2R	14680647	.	C	G	1757.77	.	AC=2;AF=1.00;AN=2;DP=64;ExcessHet=3.0103;FS=0.000;MLEAC=2;MLEAF=1.00;MQ=43.94;QD=27.47;SOR=0.693	GT:AD:DP:GQ:PL	1/1:0,64:64:99:1786,191,0
2R	14680875	.	CA	C	179.73	.	AC=1;AF=0.500;AN=2;BaseQRankSum=-1.260;ClippingRankSum=0.000;DP=48;ExcessHet=3.0103;FS=11.048;MLEAC=1;MLEAF=0.500;MQ=43.59;MQRankSum=2.443;QD=4.38;ReadPosRankSum=-2.835;SOR=0.076	GT:AD:DP:GQ:PL	0/1:18,23:41:99:217,0,195
2R	14681224	.	A	G	1751.77	.	AC=2;AF=1.00;AN=2;DP=64;ExcessHet=3.0103;FS=0.000;MLEAC=2;MLEAF=1.00;MQ=44.00;QD=27.37;SOR=0.966	GT:AD:DP:GQ:PL	1/1:0,64:64:99:1780,192,0
2R	14681451	.	C	T	2174.77	.	AC=2;AF=1.00;AN=2;DP=82;ExcessHet=3.0103;FS=0.000;MLEAC=2;MLEAF=1.00;MQ=44.00;QD=26.85;SOR=0.995	GT:AD:DP:GQ:PL	1/1:0,81:81:99:2203,242,0
2R	14681463	.	C	T	2256.77	.	AC=2;AF=1.00;AN=2;BaseQRankSum=-1.751;ClippingRankSum=0.000;DP=82;ExcessHet=3.0103;FS=3.456;MLEAC=2;MLEAF=1.00;MQ=44.00;MQRankSum=0.000;QD=27.52;ReadPosRankSum=1.711;SOR=0.585	GT:AD:DP:GQ:PL	1/1:1,81:82:99:2285,213,0
2R	14681528	.	A	C	2208.77	.	AC=2;AF=1.00;AN=2;DP=81;ExcessHet=3.0103;FS=0.000;MLEAC=2;MLEAF=1.00;MQ=44.06;QD=27.27;SOR=0.768	GT:AD:DP:GQ:PL	1/1:0,81:81:99:2237,243,0
2R	14681543	.	T	TA	3453.73	.	AC=2;AF=1.00;AN=2;DP=82;ExcessHet=3.0103;FS=0.000;MLEAC=2;MLEAF=1.00;MQ=44.19;QD=32.31;SOR=0.855	GT:AD:DP:GQ:PL	1/1:0,78:78:99:3491,239,0
2R	14681549	.	C	A	3520.77	.	AC=2;AF=1.00;AN=2;DP=81;ExcessHet=3.0103;FS=0.000;MLEAC=2;MLEAF=1.00;MQ=44.20;QD=26.66;SOR=0.908	GT:AD:DP:GQ:PL	1/1:0,80:80:99:3549,245,0
2R	14681671	.	C	A	3616.77	.	AC=2;AF=1.00;AN=2;DP=81;ExcessHet=3.0103;FS=0.000;MLEAC=2;MLEAF=1.00;MQ=44.00;QD=30.54;SOR=0.693	GT:AD:DP:GQ:PL	1/1:0,80:80:99:3645,244,0
2R	14681675	.	T	C	3751.77	.	AC=2;AF=1.00;AN=2;DP=84;ExcessHet=3.0103;FS=0.000;MLEAC=2;MLEAF=1.00;MQ=44.00;QD=32.83;SOR=0.717	GT:AD:DP:GQ:PL	1/1:0,83:83:99:3780,253,0
2R	14681677	.	A	T	3751.77	.	AC=2;AF=1.00;AN=2;DP=84;ExcessHet=3.0103;FS=0.000;MLEAC=2;MLEAF=1.00;MQ=44.00;QD=31.19;SOR=0.717	GT:AD:DP:GQ:PL	1/1:0,83:83:99:3780,253,0
2R	14681686	.	C	A	3658.77	.	AC=2;AF=1.00;AN=2;DP=84;ExcessHet=3.0103;FS=0.000;MLEAC=2;MLEAF=1.00;MQ=44.00;QD=30.30;SOR=0.717	GT:AD:DP:GQ:PL	1/1:0,83:83:99:3687,250,0
2R	14681859	.	C	T	2276.77	.	AC=2;AF=1.00;AN=2;DP=82;ExcessHet=3.0103;FS=0.000;MLEAC=2;MLEAF=1.00;MQ=44.00;QD=27.77;SOR=1.022	GT:AD:DP:GQ:PL	1/1:0,82:82:99:2305,246,0
2R	14682232	.	T	A	1639.77	.	AC=2;AF=1.00;AN=2;DP=60;ExcessHet=3.0103;FS=0.000;MLEAC=2;MLEAF=1.00;MQ=44.00;QD=28.27;SOR=0.762	GT:AD:DP:GQ:PL	1/1:0,58:58:99:1668,174,0
2R	14682463	.	T	C	2112.77	.	AC=2;AF=1.00;AN=2;DP=75;ExcessHet=3.0103;FS=0.000;MLEAC=2;MLEAF=1.00;MQ=44.00;QD=28.17;SOR=0.832	GT:AD:DP:GQ:PL	1/1:0,75:75:99:2141,225,0
2R	14682482	.	G	T	1995.77	.	AC=2;AF=1.00;AN=2;DP=71;ExcessHet=3.0103;FS=0.000;MLEAC=2;MLEAF=1.00;MQ=44.00;QD=28.11;SOR=0.840	GT:AD:DP:GQ:PL	1/1:0,71:71:99:2024,213,0
2R	14682541	.	T	C	1637.77	.	AC=2;AF=1.00;AN=2;DP=60;ExcessHet=3.0103;FS=0.000;MLEAC=2;MLEAF=1.00;MQ=44.00;QD=27.30;SOR=0.831	GT:AD:DP:GQ:PL	1/1:0,60:60:99:1666,180,0
2R	14682642	.	T	G	2801.77	.	AC=2;AF=1.00;AN=2;DP=64;ExcessHet=3.0103;FS=0.000;MLEAC=2;MLEAF=1.00;MQ=43.97;QD=29.12;SOR=0.822	GT:AD:DP:GQ:PL	1/1:0,64:64:99:2830,193,0
2R	14682652	.	A	C	3060.77	.	AC=2;AF=1.00;AN=2;DP=67;ExcessHet=3.0103;FS=0.000;MLEAC=2;MLEAF=1.00;MQ=43.97;QD=32.85;SOR=0.990	GT:AD:DP:GQ:PL	1/1:0,67:67:99:3089,208,0
2R	14682663	.	G	A	2941.77	.	AC=2;AF=1.00;AN=2;DP=64;ExcessHet=3.0103;FS=0.000;MLEAC=2;MLEAF=1.00;MQ=43.97;QD=29.49;SOR=1.044	GT:AD:DP:GQ:PL	1/1:0,64:64:99:2970,199,0
2R	14682666	.	T	G	2851.77	.	AC=2;AF=1.00;AN=2;DP=63;ExcessHet=3.0103;FS=0.000;MLEAC=2;MLEAF=1.00;MQ=43.97;QD=30.23;SOR=1.092	GT:AD:DP:GQ:PL	1/1:0,63:63:99:2880,193,0
2R	14682699	.	T	C	2905.77	.	AC=2;AF=1.00;AN=2;DP=66;ExcessHet=3.0103;FS=0.000;MLEAC=2;MLEAF=1.00;MQ=44.00;QD=30.57;SOR=1.112	GT:AD:DP:GQ:PL	1/1:0,66:66:99:2934,199,0
2R	14682701	.	T	C	2905.77	.	AC=2;AF=1.00;AN=2;DP=66;ExcessHet=3.0103;FS=0.000;MLEAC=2;MLEAF=1.00;MQ=44.00;QD=28.54;SOR=1.112	GT:AD:DP:GQ:PL	1/1:0,66:66:99:2934,199,0
2R	14682818	.	A	C	1853.77	.	AC=2;AF=1.00;AN=2;DP=66;ExcessHet=3.0103;FS=0.000;MLEAC=2;MLEAF=1.00;MQ=44.00;QD=28.09;SOR=0.886	GT:AD:DP:GQ:PL	1/1:0,66:66:99:1882,198,0
2R	14682873	.	T	G	2093.77	.	AC=2;AF=1.00;AN=2;BaseQRankSum=-0.674;ClippingRankSum=0.000;DP=78;ExcessHet=3.0103;FS=0.000;MLEAC=2;MLEAF=1.00;MQ=43.94;MQRankSum=-0.081;QD=26.84;ReadPosRankSum=-0.625;SOR=0.255	GT:AD:DP:GQ:PL	1/1:1,77:78:99:2122,205,0
2R	14683003	.	G	GC	3060.73	.	AC=2;AF=1.00;AN=2;DP=72;ExcessHet=3.0103;FS=0.000;MLEAC=2;MLEAF=1.00;MQ=44.00;QD=29.40;SOR=0.722	GT:AD:DP:GQ:PL	1/1:0,69:69:99:3098,211,0
2R	14683010	.	T	G	3139.77	.	AC=2;AF=1.00;AN=2;DP=72;ExcessHet=3.0103;FS=0.000;MLEAC=2;MLEAF=1.00;MQ=44.00;QD=35.80;SOR=0.807	GT:AD:DP:GQ:PL	1/1:0,72:72:99:3168,217,0
2R	14683053	.	C	G	2813.77	.	AC=2;AF=1.00;AN=2;DP=65;ExcessHet=3.0103;FS=0.000;MLEAC=2;MLEAF=1.00;MQ=44.00;QD=31.97;SOR=1.000	GT:AD:DP:GQ:PL	1/1:0,65:65:99:2842,202,0
2R	14683056	.	AT	A	1192.73	.	AC=2;AF=1.00;AN=2;BaseQRankSum=-0.187;ClippingRankSum=0.000;DP=67;ExcessHet=3.0103;FS=2.990;MLEAC=2;MLEAF=1.00;MQ=44.00;MQRankSum=0.000;QD=18.93;ReadPosRankSum=0.824;SOR=0.160	GT:AD:DP:GQ:PL	1/1:2,61:63:99:1230,141,0
2R	14683096	.	T	G	1695.77	.	AC=2;AF=1.00;AN=2;DP=63;ExcessHet=3.0103;FS=0.000;MLEAC=2;MLEAF=1.00;MQ=44.00;QD=26.92;SOR=0.724	GT:AD:DP:GQ:PL	1/1:0,63:63:99:1724,189,0
2R	14683278	.	T	C	1525.77	.	AC=2;AF=1.00;AN=2;DP=56;ExcessHet=3.0103;FS=0.000;MLEAC=2;MLEAF=1.00;MQ=43.90;QD=27.74;SOR=0.804	GT:AD:DP:GQ:PL	1/1:0,55:55:99:1554,164,0
2R	14683382	.	CTCTT	C	654.84	.	AC=2;AF=1.00;AN=2;BaseQRankSum=-0.652;ClippingRankSum=0.000;DP=42;ExcessHet=3.0103;FS=3.080;MLEAC=2;MLEAF=1.00;MQ=43.79;MQRankSum=-0.300;QD=19.26;ReadPosRankSum=-1.296;SOR=0.138	GT:AD:DP:GQ:PL	1/1:5,29:34:14:690,14,0
2R	14683387	.	T	G	342.77	.	AC=1;AF=0.500;AN=2;BaseQRankSum=-0.754;ClippingRankSum=0.000;DP=42;ExcessHet=3.0103;FS=1.547;MLEAC=1;MLEAF=0.500;MQ=43.79;MQRankSum=0.311;QD=9.79;ReadPosRankSum=-0.951;SOR=0.361	GT:AD:DP:GQ:PL	0/1:9,26:35:89:371,0,89
2R	14683423	.	T	G	1739.77	.	AC=2;AF=1.00;AN=2;DP=41;ExcessHet=3.0103;FS=0.000;MLEAC=2;MLEAF=1.00;MQ=43.74;QD=27.00;SOR=0.793	GT:AD:DP:GQ:PL	1/1:0,40:40:99:1768,120,0
2R	14683428	.	G	T	1730.77	.	AC=2;AF=1.00;AN=2;DP=41;ExcessHet=3.0103;FS=0.000;MLEAC=2;MLEAF=1.00;MQ=43.79;QD=35.54;SOR=0.793	GT:AD:DP:GQ:PL	1/1:0,40:40:99:1759,120,0
2R	14683525	.	A	G	1110.77	.	AC=2;AF=1.00;AN=2;DP=41;ExcessHet=3.0103;FS=0.000;MLEAC=2;MLEAF=1.00;MQ=44.00;QD=27.09;SOR=0.741	GT:AD:DP:GQ:PL	1/1:0,41:41:99:1139,123,0
2R	14683664	.	T	G	1157.77	.	AC=2;AF=1.00;AN=2;DP=45;ExcessHet=3.0103;FS=0.000;MLEAC=2;MLEAF=1.00;MQ=43.96;QD=25.73;SOR=0.737	GT:AD:DP:GQ:PL	1/1:0,45:45:99:1186,134,0
2R	14683881	.	AATGTAATATG	A	2785.73	.	AC=2;AF=1.00;AN=2;DP=64;ExcessHet=3.0103;FS=0.000;MLEAC=2;MLEAF=1.00;MQ=43.66;QD=29.93;SOR=1.573	GT:AD:DP:GQ:PL	1/1:0,63:63:99:2823,190,0
2R	14683969	.	G	T	2678.77	.	AC=2;AF=1.00;AN=2;DP=64;ExcessHet=3.0103;FS=0.000;MLEAC=2;MLEAF=1.00;MQ=43.60;QD=27.35;SOR=0.966	GT:AD:DP:GQ:PL	1/1:0,64:64:99:2707,196,0
2R	14683992	.	A	G	2619.77	.	AC=2;AF=1.00;AN=2;DP=63;ExcessHet=3.0103;FS=0.000;MLEAC=2;MLEAF=1.00;MQ=43.56;QD=29.06;SOR=0.790	GT:AD:DP:GQ:PL	1/1:0,63:63:99:2648,190,0
2R	14684029	.	ACTGC	A	2869.73	.	AC=2;AF=1.00;AN=2;BaseQRankSum=1.286;ClippingRankSum=0.000;DP=66;ExcessHet=3.0103;FS=0.000;MLEAC=2;MLEAF=1.00;MQ=43.67;MQRankSum=-0.407;QD=33.53;ReadPosRankSum=0.368;SOR=0.357	GT:AD:DP:GQ:PL	1/1:1,65:66:99:2907,157,0
2R	14684033	.	C	CAA	2869.73	.	AC=2;AF=1.00;AN=2;BaseQRankSum=1.298;ClippingRankSum=0.000;DP=66;ExcessHet=3.0103;FS=0.000;MLEAC=2;MLEAF=1.00;MQ=43.67;MQRankSum=-0.407;QD=26.79;ReadPosRankSum=0.053;SOR=0.357	GT:AD:DP:GQ:PL	1/1:1,65:66:99:2907,157,0
2R	14684066	.	G	A	2966.77	.	AC=2;AF=1.00;AN=2;BaseQRankSum=1.834;ClippingRankSum=0.000;DP=70;ExcessHet=3.0103;FS=0.000;MLEAC=2;MLEAF=1.00;MQ=43.55;MQRankSum=-0.515;QD=26.35;ReadPosRankSum=-1.432;SOR=0.273	GT:AD:DP:GQ:PL	1/1:1,68:69:99:2995,166,0
2R	14684074	.	G	A	2846.77	.	AC=2;AF=1.00;AN=2;BaseQRankSum=-1.094;ClippingRankSum=0.000;DP=66;ExcessHet=3.0103;FS=0.000;MLEAC=2;MLEAF=1.00;MQ=43.52;MQRankSum=-0.530;QD=25.91;ReadPosRankSum=-1.575;SOR=0.322	GT:AD:DP:GQ:PL	1/1:1,65:66:99:2875,154,0
2R	14684078	.	T	C	2896.77	.	AC=2;AF=1.00;AN=2;BaseQRankSum=-0.672;ClippingRankSum=0.000;DP=67;ExcessHet=3.0103;FS=0.000;MLEAC=2;MLEAF=1.00;MQ=43.53;MQRankSum=-0.525;QD=34.99;ReadPosRankSum=-1.371;SOR=0.373	GT:AD:DP:GQ:PL	1/1:1,66:67:99:2925,157,0
2R	14684083	2R_14684083_SNP	T	C	2896.77	.	AC=2;AF=1.00;AN=2;BaseQRankSum=1.276;ClippingRankSum=0.000;DB;DP=67;ExcessHet=3.0103;FS=0.000;MLEAC=2;MLEAF=1.00;MQ=43.53;MQRankSum=-0.525;QD=33.06;ReadPosRankSum=-1.426;SOR=0.373	GT:AD:DP:GQ:PL	1/1:1,66:67:99:2925,157,0
2R	14684328	.	GTGCCACCGC	G	1848.73	.	AC=2;AF=1.00;AN=2;DP=54;ExcessHet=3.0103;FS=0.000;MLEAC=2;MLEAF=1.00;MQ=43.29;QD=24.90;SOR=0.892	GT:AD:DP:GQ:PL	1/1:0,42:42:99:1886,128,0
2R	14684650	.	T	G	1283.77	.	AC=2;AF=1.00;AN=2;DP=49;ExcessHet=3.0103;FS=0.000;MLEAC=2;MLEAF=1.00;MQ=43.65;QD=26.20;SOR=0.818	GT:AD:DP:GQ:PL	1/1:0,49:49:99:1312,146,0
2R	14684920	.	G	T	1574.77	.	AC=2;AF=1.00;AN=2;DP=56;ExcessHet=3.0103;FS=0.000;MLEAC=2;MLEAF=1.00;MQ=43.41;QD=28.12;SOR=0.765	GT:AD:DP:GQ:PL	1/1:0,56:56:99:1603,168,0
2R	14684975	.	T	G	1440.77	.	AC=2;AF=1.00;AN=2;DP=52;ExcessHet=3.0103;FS=0.000;MLEAC=2;MLEAF=1.00;MQ=43.21;QD=27.71;SOR=0.770	GT:AD:DP:GQ:PL	1/1:0,52:52:99:1469,156,0
2R	14685011	.	G	T	1795.77	.	AC=2;AF=1.00;AN=2;DP=65;ExcessHet=3.0103;FS=0.000;MLEAC=2;MLEAF=1.00;MQ=43.14;QD=27.63;SOR=1.000	GT:AD:DP:GQ:PL	1/1:0,65:65:99:1824,195,0
2R	14685082	.	TAAC	T	2435.73	.	AC=2;AF=1.00;AN=2;DP=59;ExcessHet=3.0103;FS=0.000;MLEAC=2;MLEAF=1.00;MQ=42.25;QD=30.75;SOR=0.729	GT:AD:DP:GQ:PL	1/1:0,55:55:99:2473,166,0
2R	14685112	.	T	A	2730.77	.	AC=2;AF=1.00;AN=2;DP=61;ExcessHet=3.0103;FS=0.000;MLEAC=2;MLEAF=1.00;MQ=41.82;QD=27.12;SOR=0.793	GT:AD:DP:GQ:PL	1/1:0,61:61:99:2759,187,0
2R	14685118	.	T	A	2671.77	.	AC=2;AF=1.00;AN=2;DP=60;ExcessHet=3.0103;FS=0.000;MLEAC=2;MLEAF=1.00;MQ=41.74;QD=36.53;SOR=0.760	GT:AD:DP:GQ:PL	1/1:0,60:60:99:2700,181,0
2R	14685119	.	T	A	2671.77	.	AC=2;AF=1.00;AN=2;DP=60;ExcessHet=3.0103;FS=0.000;MLEAC=2;MLEAF=1.00;MQ=41.74;QD=27.35;SOR=0.760	GT:AD:DP:GQ:PL	1/1:0,60:60:99:2700,181,0
2R	14685128	.	T	TACTTTAAA	2842.73	.	AC=2;AF=1.00;AN=2;DP=60;ExcessHet=3.0103;FS=0.000;MLEAC=2;MLEAF=1.00;MQ=41.68;QD=31.40;SOR=0.760	GT:AD:DP:GQ:PL	1/1:0,60:60:99:2880,193,0
2R	14685132	.	C	T	2536.77	.	AC=2;AF=1.00;AN=2;DP=55;ExcessHet=3.0103;FS=0.000;MLEAC=2;MLEAF=1.00;MQ=41.41;QD=26.39;SOR=0.729	GT:AD:DP:GQ:PL	1/1:0,55:55:99:2565,172,0
2R	14685144	.	T	C	2401.77	.	AC=2;AF=1.00;AN=2;DP=51;ExcessHet=3.0103;FS=0.000;MLEAC=2;MLEAF=1.00;MQ=41.34;QD=25.69;SOR=0.900	GT:AD:DP:GQ:PL	1/1:0,51:51:99:2430,163,0
2R	14685157	.	ATT	A	2347.73	.	AC=2;AF=1.00;AN=2;DP=53;ExcessHet=3.0103;FS=0.000;MLEAC=2;MLEAF=1.00;MQ=41.41;QD=32.42;SOR=1.077	GT:AD:DP:GQ:PL	1/1:0,53:53:99:2385,160,0
2R	14685163	.	T	A	2491.77	.	AC=2;AF=1.00;AN=2;DP=53;ExcessHet=3.0103;FS=0.000;MLEAC=2;MLEAF=1.00;MQ=41.41;QD=27.90;SOR=1.077	GT:AD:DP:GQ:PL	1/1:0,53:53:99:2520,169,0
2R	14685167	.	A	C	2446.77	.	AC=2;AF=1.00;AN=2;DP=55;ExcessHet=3.0103;FS=0.000;MLEAC=2;MLEAF=1.00;MQ=41.43;QD=32.51;SOR=1.061	GT:AD:DP:GQ:PL	1/1:0,55:55:99:2475,166,0
2R	14685173	.	T	C	2446.77	.	AC=2;AF=1.00;AN=2;DP=55;ExcessHet=3.0103;FS=0.000;MLEAC=2;MLEAF=1.00;MQ=41.54;QD=28.87;SOR=0.970	GT:AD:DP:GQ:PL	1/1:0,55:55:99:2475,166,0
2R	14685197	.	C	A	2491.77	.	AC=2;AF=1.00;AN=2;DP=54;ExcessHet=3.0103;FS=0.000;MLEAC=2;MLEAF=1.00;MQ=41.72;QD=30.82;SOR=0.846	GT:AD:DP:GQ:PL	1/1:0,54:54:99:2520,169,0
2R	14685202	.	AT	A	2437.73	.	AC=2;AF=1.00;AN=2;DP=54;ExcessHet=3.0103;FS=0.000;MLEAC=2;MLEAF=1.00;MQ=41.88;QD=29.24;SOR=0.767	GT:AD:DP:GQ:PL	1/1:0,54:54:99:2475,166,0
2R	14685228	.	G	A	2581.77	.	AC=2;AF=1.00;AN=2;DP=57;ExcessHet=3.0103;FS=0.000;MLEAC=2;MLEAF=1.00;MQ=42.32;QD=31.94;SOR=1.047	GT:AD:DP:GQ:PL	1/1:0,57:57:99:2610,175,0
2R	14685236	.	C	G	2667.77	.	AC=2;AF=1.00;AN=2;DP=59;ExcessHet=3.0103;FS=0.000;MLEAC=2;MLEAF=1.00;MQ=42.32;QD=32.64;SOR=0.950	GT:AD:DP:GQ:PL	1/1:0,59:59:99:2696,181,0
2R	14685240	.	C	T	2728.77	.	AC=2;AF=1.00;AN=2;DP=60;ExcessHet=3.0103;FS=0.000;MLEAC=2;MLEAF=1.00;MQ=42.32;QD=25.51;SOR=0.906	GT:AD:DP:GQ:PL	1/1:0,60:60:99:2757,187,0
2R	14685241	.	G	C	2728.77	.	AC=2;AF=1.00;AN=2;DP=61;ExcessHet=3.0103;FS=0.000;MLEAC=2;MLEAF=1.00;MQ=42.40;QD=27.30;SOR=0.865	GT:AD:DP:GQ:PL	1/1:0,61:61:99:2757,187,0
2R	14685265	.	GT	G	901.73	.	AC=2;AF=1.00;AN=2;BaseQRankSum=0.155;ClippingRankSum=0.000;DP=56;ExcessHet=3.0103;FS=0.000;MLEAC=2;MLEAF=1.00;MQ=42.73;MQRankSum=0.442;QD=17.34;ReadPosRankSum=-1.762;SOR=0.773	GT:AD:DP:GQ:PL	1/1:2,50:52:99:939,111,0
2R	14685295	.	T	C	1523.77	.	AC=2;AF=1.00;AN=2;DP=56;ExcessHet=3.0103;FS=0.000;MLEAC=2;MLEAF=1.00;MQ=42.89;QD=27.21;SOR=0.693	GT:AD:DP:GQ:PL	1/1:0,56:56:99:1552,167,0
2R	14685406	.	T	C	1731.77	.	AC=2;AF=1.00;AN=2;DP=42;ExcessHet=3.0103;FS=0.000;MLEAC=2;MLEAF=1.00;MQ=42.97;QD=31.92;SOR=1.259	GT:AD:DP:GQ:PL	1/1:0,42:42:99:1760,126,0
2R	14685421	.	T	A	1787.77	.	AC=2;AF=1.00;AN=2;DP=43;ExcessHet=3.0103;FS=0.000;MLEAC=2;MLEAF=1.00;MQ=43.11;QD=33.43;SOR=1.312	GT:AD:DP:GQ:PL	1/1:0,43:43:99:1816,132,0
2R	14685489	.	TG	T	1932.73	.	AC=2;AF=1.00;AN=2;DP=44;ExcessHet=3.0103;FS=0.000;MLEAC=2;MLEAF=1.00;MQ=43.26;QD=28.07;SOR=1.364	GT:AD:DP:GQ:PL	1/1:0,44:44:99:1970,132,0
2R	14685492	.	A	G	2006.77	.	AC=2;AF=1.00;AN=2;DP=44;ExcessHet=3.0103;FS=0.000;MLEAC=2;MLEAF=1.00;MQ=43.26;QD=29.03;SOR=1.364	GT:AD:DP:GQ:PL	1/1:0,44:44:99:2035,138,0
2R	14685494	.	CCG	C	1997.73	.	AC=2;AF=1.00;AN=2;DP=45;ExcessHet=3.0103;FS=0.000;MLEAC=2;MLEAF=1.00;MQ=43.28;QD=30.60;SOR=1.280	GT:AD:DP:GQ:PL	1/1:0,45:45:99:2035,138,0
2R	14685718	.	GC	G	654.73	.	AC=2;AF=1.00;AN=2;BaseQRankSum=-1.392;ClippingRankSum=0.000;DP=45;ExcessHet=3.0103;FS=0.000;MLEAC=2;MLEAF=1.00;MQ=44.00;MQRankSum=0.000;QD=16.79;ReadPosRankSum=0.861;SOR=0.981	GT:AD:DP:GQ:PL	1/1:2,37:39:72:692,72,0
2R	14685726	.	A	T	738.77	.	AC=2;AF=1.00;AN=2;BaseQRankSum=0.274;ClippingRankSum=0.000;DP=44;ExcessHet=3.0103;FS=2.508;MLEAC=2;MLEAF=1.00;MQ=43.93;MQRankSum=0.000;QD=17.59;ReadPosRankSum=-0.236;SOR=0.307	GT:AD:DP:GQ:PL	1/1:4,38:42:48:767,48,0
2R	14685730	.	C	T	2086.77	.	AC=2;AF=1.00;AN=2;DP=46;ExcessHet=3.0103;FS=0.000;MLEAC=2;MLEAF=1.00;MQ=43.94;QD=33.48;SOR=2.303	GT:AD:DP:GQ:PL	1/1:0,46:46:99:2115,142,0
2R	14685731	.	G	A	2086.77	.	AC=2;AF=1.00;AN=2;DP=46;ExcessHet=3.0103;FS=0.000;MLEAC=2;MLEAF=1.00;MQ=43.94;QD=28.83;SOR=2.303	GT:AD:DP:GQ:PL	1/1:0,46:46:99:2115,142,0
2R	14685799	.	T	C	1453.77	.	AC=2;AF=1.00;AN=2;DP=54;ExcessHet=3.0103;FS=0.000;MLEAC=2;MLEAF=1.00;MQ=43.70;QD=26.92;SOR=1.022	GT:AD:DP:GQ:PL	1/1:0,54:54:99:1482,161,0
2R	14685847	.	A	ACTT	2664.73	.	AC=2;AF=1.00;AN=2;DP=62;ExcessHet=3.0103;FS=0.000;MLEAC=2;MLEAF=1.00;MQ=43.86;QD=27.99;SOR=0.871	GT:AD:DP:GQ:PL	1/1:0,59:59:99:2702,183,0
2R	14685896	.	TA	T	2498.73	.	AC=2;AF=1.00;AN=2;DP=59;ExcessHet=3.0103;FS=0.000;MLEAC=2;MLEAF=1.00;MQ=43.87;QD=29.25;SOR=1.569	GT:AD:DP:GQ:PL	1/1:0,57:57:99:2536,172,0
2R	14685898	.	A	G	2507.77	.	AC=2;AF=1.00;AN=2;DP=57;ExcessHet=3.0103;FS=0.000;MLEAC=2;MLEAF=1.00;MQ=43.86;QD=28.34;SOR=1.569	GT:AD:DP:GQ:PL	1/1:0,57:57:99:2536,172,0
2R	14685968	.	T	C	1626.77	.	AC=2;AF=1.00;AN=2;DP=61;ExcessHet=3.0103;FS=0.000;MLEAC=2;MLEAF=1.00;MQ=43.97;QD=26.67;SOR=1.022	GT:AD:DP:GQ:PL	1/1:0,61:61:99:1655,182,0
2R	14685990	.	A	T	1774.77	.	AC=2;AF=1.00;AN=2;DP=64;ExcessHet=3.0103;FS=0.000;MLEAC=2;MLEAF=1.00;MQ=43.97;QD=28.17;SOR=1.010	GT:AD:DP:GQ:PL	1/1:0,63:63:99:1803,189,0
2R	14686115	.	G	A	1607.77	.	AC=2;AF=1.00;AN=2;BaseQRankSum=1.901;ClippingRankSum=0.000;DP=60;ExcessHet=3.0103;FS=0.000;MLEAC=2;MLEAF=1.00;MQ=44.00;MQRankSum=0.000;QD=27.25;ReadPosRankSum=-0.833;SOR=0.446	GT:AD:DP:GQ:PL	1/1:1,58:59:99:1636,167,0
2R	14686230	.	G	A	1595.77	.	AC=2;AF=1.00;AN=2;BaseQRankSum=-0.483;ClippingRankSum=0.000;DP=62;ExcessHet=3.0103;FS=3.540;MLEAC=2;MLEAF=1.00;MQ=43.76;MQRankSum=-0.092;QD=26.16;ReadPosRankSum=-0.526;SOR=0.658	GT:AD:DP:GQ:PL	1/1:1,60:61:99:1624,154,0
2R	14686266	.	T	C	3038.77	.	AC=2;AF=1.00;AN=2;BaseQRankSum=-0.785;ClippingRankSum=0.000;DP=71;ExcessHet=3.0103;FS=3.136;MLEAC=2;MLEAF=1.00;MQ=43.75;MQRankSum=-0.141;QD=27.35;ReadPosRankSum=-1.391;SOR=0.361	GT:AD:DP:GQ:PL	1/1:1,69:70:99:3067,169,0
2R	14686269	.	G	C	3070.77	.	AC=2;AF=1.00;AN=2;BaseQRankSum=-0.665;ClippingRankSum=0.000;DP=73;ExcessHet=3.0103;FS=3.259;MLEAC=2;MLEAF=1.00;MQ=43.76;MQRankSum=-0.139;QD=31.60;ReadPosRankSum=-1.447;SOR=0.448	GT:AD:DP:GQ:PL	1/1:1,71:72:99:3099,172,0
2R	14686296	.	A	G	1663.77	.	AC=2;AF=1.00;AN=2;BaseQRankSum=-0.702;ClippingRankSum=0.000;DP=64;ExcessHet=3.0103;FS=0.000;MLEAC=2;MLEAF=1.00;MQ=43.95;MQRankSum=0.000;QD=26.00;ReadPosRankSum=0.135;SOR=0.263	GT:AD:DP:GQ:PL	1/1:1,63:64:99:1692,162,0
2R	14686362	.	G	A	2465.77	.	AC=2;AF=1.00;AN=2;DP=88;ExcessHet=3.0103;FS=0.000;MLEAC=2;MLEAF=1.00;MQ=43.97;QD=28.34;SOR=0.716	GT:AD:DP:GQ:PL	1/1:0,87:87:99:2494,261,0
2R	14686651	.	T	A	1893.77	.	AC=2;AF=1.00;AN=2;BaseQRankSum=0.403;ClippingRankSum=0.000;DP=72;ExcessHet=3.0103;FS=0.000;MLEAC=2;MLEAF=1.00;MQ=43.79;MQRankSum=-0.183;QD=26.67;ReadPosRankSum=-0.522;SOR=0.633	GT:AD:DP:GQ:PL	1/1:1,70:71:99:1922,185,0
2R	14686979	.	T	A	1444.77	.	AC=2;AF=1.00;AN=2;DP=52;ExcessHet=3.0103;FS=0.000;MLEAC=2;MLEAF=1.00;MQ=44.00;QD=27.78;SOR=1.136	GT:AD:DP:GQ:PL	1/1:0,52:52:99:1473,156,0
2R	14687070	.	T	C	1417.77	.	AC=2;AF=1.00;AN=2;DP=53;ExcessHet=3.0103;FS=0.000;MLEAC=2;MLEAF=1.00;MQ=43.96;QD=26.75;SOR=0.892	GT:AD:DP:GQ:PL	1/1:0,53:53:99:1446,158,0
2R	14687110	.	G	T	1602.77	.	AC=2;AF=1.00;AN=2;DP=58;ExcessHet=3.0103;FS=0.000;MLEAC=2;MLEAF=1.00;MQ=43.97;QD=27.63;SOR=0.836	GT:AD:DP:GQ:PL	1/1:0,58:58:99:1631,173,0
2R	14687197	.	T	A	1639.77	.	AC=2;AF=1.00;AN=2;DP=57;ExcessHet=3.0103;FS=0.000;MLEAC=2;MLEAF=1.00;MQ=44.00;QD=28.77;SOR=0.877	GT:AD:DP:GQ:PL	1/1:0,57:57:99:1668,171,0
2R	14687392	.	C	T	2033.77	.	AC=2;AF=1.00;AN=2;DP=75;ExcessHet=3.0103;FS=0.000;MLEAC=2;MLEAF=1.00;MQ=44.00;QD=27.48;SOR=1.061	GT:AD:DP:GQ:PL	1/1:0,74:74:99:2062,222,0
2R	14687756	.	T	G	1360.77	.	AC=2;AF=1.00;AN=2;DP=51;ExcessHet=3.0103;FS=0.000;MLEAC=2;MLEAF=1.00;MQ=43.96;QD=27.22;SOR=0.859	GT:AD:DP:GQ:PL	1/1:0,50:50:99:1389,150,0
2R	14687986	.	C	G	1302.77	.	AC=2;AF=1.00;AN=2;BaseQRankSum=0.601;ClippingRankSum=0.000;DP=49;ExcessHet=3.0103;FS=0.000;MLEAC=2;MLEAF=1.00;MQ=44.00;MQRankSum=0.000;QD=26.59;ReadPosRankSum=-0.546;SOR=0.257	GT:AD:DP:GQ:PL	1/1:1,48:49:99:1331,119,0
2R	14688264	.	C	CA	896.73	.	AC=2;AF=1.00;AN=2;BaseQRankSum=-0.591;ClippingRankSum=0.000;DP=57;ExcessHet=3.0103;FS=5.785;MLEAC=2;MLEAF=1.00;MQ=43.85;MQRankSum=-0.411;QD=19.08;ReadPosRankSum=1.353;SOR=1.551	GT:AD:DP:GQ:PL	1/1:3,44:47:99:934,105,0
2R	14688462	.	T	C	1889.77	.	AC=2;AF=1.00;AN=2;BaseQRankSum=1.163;ClippingRankSum=0.000;DP=72;ExcessHet=3.0103;FS=0.000;MLEAC=2;MLEAF=1.00;MQ=43.95;MQRankSum=-0.085;QD=26.25;ReadPosRankSum=-0.517;SOR=0.378	GT:AD:DP:GQ:PL	1/1:1,71:72:99:1918,189,0
2R	14688788	.	C	CCTAGATTTCG	3213.73	.	AC=2;AF=1.00;AN=2;DP=69;ExcessHet=3.0103;FS=0.000;MLEAC=2;MLEAF=1.00;MQ=43.27;QD=31.32;SOR=0.723	GT:AD:DP:GQ:PL	1/1:0,67:67:99:3251,219,0
2R	14688910	.	G	C	1624.77	.	AC=2;AF=1.00;AN=2;DP=59;ExcessHet=3.0103;FS=0.000;MLEAC=2;MLEAF=1.00;MQ=43.12;QD=27.54;SOR=0.726	GT:AD:DP:GQ:PL	1/1:0,59:59:99:1653,177,0
2R	14688950	.	A	ATATTTTGATAAGCG	2809.73	.	AC=2;AF=1.00;AN=2;DP=62;ExcessHet=3.0103;FS=0.000;MLEAC=2;MLEAF=1.00;MQ=42.93;QD=24.27;SOR=0.997	GT:AD:DP:GQ:PL	1/1:0,58:58:99:2847,192,0
2R	14688984	.	A	G	2113.77	.	AC=2;AF=1.00;AN=2;DP=76;ExcessHet=3.0103;FS=0.000;MLEAC=2;MLEAF=1.00;MQ=43.00;QD=28.18;SOR=0.892	GT:AD:DP:GQ:PL	1/1:0,75:75:99:2142,225,0
2R	14689067	.	A	G	3128.77	.	AC=2;AF=1.00;AN=2;DP=70;ExcessHet=3.0103;FS=0.000;MLEAC=2;MLEAF=1.00;MQ=43.58;QD=31.87;SOR=0.811	GT:AD:DP:GQ:PL	1/1:0,70:70:99:3157,214,0
2R	14689070	.	G	C	3185.77	.	AC=2;AF=1.00;AN=2;DP=69;ExcessHet=3.0103;FS=0.000;MLEAC=2;MLEAF=1.00;MQ=43.63;QD=30.97;SOR=0.844	GT:AD:DP:GQ:PL	1/1:0,69:69:99:3214,217,0
2R	14689086	.	T	C	3256.77	.	AC=2;AF=1.00;AN=2;DP=70;ExcessHet=3.0103;FS=0.000;MLEAC=2;MLEAF=1.00;MQ=43.58;QD=30.97;SOR=0.811	GT:AD:DP:GQ:PL	1/1:0,70:70:99:3285,220,0
2R	14689097	.	G	T	3287.77	.	AC=2;AF=1.00;AN=2;DP=72;ExcessHet=3.0103;FS=0.000;MLEAC=2;MLEAF=1.00;MQ=43.56;QD=30.18;SOR=0.807	GT:AD:DP:GQ:PL	1/1:0,72:72:99:3316,223,0
2R	14689100	.	A	T	3229.77	.	AC=2;AF=1.00;AN=2;DP=72;ExcessHet=3.0103;FS=0.000;MLEAC=2;MLEAF=1.00;MQ=43.54;QD=30.04;SOR=0.749	GT:AD:DP:GQ:PL	1/1:0,72:72:99:3258,220,0
2R	14689201	.	C	A	2028.77	.	AC=2;AF=1.00;AN=2;DP=74;ExcessHet=3.0103;FS=0.000;MLEAC=2;MLEAF=1.00;MQ=43.70;QD=27.42;SOR=0.804	GT:AD:DP:GQ:PL	1/1:0,74:74:99:2057,221,0
2R	14689409	.	C	T	1893.77	.	AC=2;AF=1.00;AN=2;DP=70;ExcessHet=3.0103;FS=0.000;MLEAC=2;MLEAF=1.00;MQ=43.88;QD=27.05;SOR=1.085	GT:AD:DP:GQ:PL	1/1:0,70:70:99:1922,208,0
2R	14689442	.	TA	T	2860.73	.	AC=2;AF=1.00;AN=2;DP=65;ExcessHet=3.0103;FS=0.000;MLEAC=2;MLEAF=1.00;MQ=43.96;QD=30.36;SOR=0.787	GT:AD:DP:GQ:PL	1/1:0,65:65:99:2898,199,0
2R	14689446	.	T	A	2869.77	.	AC=2;AF=1.00;AN=2;DP=65;ExcessHet=3.0103;FS=0.000;MLEAC=2;MLEAF=1.00;MQ=43.96;QD=28.57;SOR=0.787	GT:AD:DP:GQ:PL	1/1:0,65:65:99:2898,199,0
2R	14689608	.	A	G	2848.77	.	AC=2;AF=1.00;AN=2;DP=67;ExcessHet=3.0103;FS=0.000;MLEAC=2;MLEAF=1.00;MQ=44.00;QD=31.20;SOR=0.784	GT:AD:DP:GQ:PL	1/1:0,67:67:99:2877,202,0
2R	14689609	.	T	G	2848.77	.	AC=2;AF=1.00;AN=2;DP=65;ExcessHet=3.0103;FS=0.000;MLEAC=2;MLEAF=1.00;MQ=44.00;QD=29.45;SOR=0.787	GT:AD:DP:GQ:PL	1/1:0,65:65:99:2877,202,0
2R	14689649	.	G	A	1488.77	.	AC=2;AF=1.00;AN=2;DP=55;ExcessHet=3.0103;FS=0.000;MLEAC=2;MLEAF=1.00;MQ=44.00;QD=27.07;SOR=0.970	GT:AD:DP:GQ:PL	1/1:0,55:55:99:1517,164,0
2R	14689679	.	T	G	1329.77	.	AC=2;AF=1.00;AN=2;DP=49;ExcessHet=3.0103;FS=0.000;MLEAC=2;MLEAF=1.00;MQ=44.00;QD=27.14;SOR=0.733	GT:AD:DP:GQ:PL	1/1:0,49:49:99:1358,146,0
2R	14689782	.	A	G	1677.77	.	AC=2;AF=1.00;AN=2;DP=62;ExcessHet=3.0103;FS=0.000;MLEAC=2;MLEAF=1.00;MQ=44.00;QD=27.50;SOR=0.725	GT:AD:DP:GQ:PL	1/1:0,61:61:99:1706,182,0
2R	14689919	.	G	C	1512.77	.	AC=2;AF=1.00;AN=2;DP=59;ExcessHet=3.0103;FS=0.000;MLEAC=2;MLEAF=1.00;MQ=44.00;QD=26.08;SOR=1.179	GT:AD:DP:GQ:PL	1/1:0,58:58:99:1541,172,0
2R	14689965	.	G	A	1717.77	.	AC=2;AF=1.00;AN=2;DP=63;ExcessHet=3.0103;FS=0.000;MLEAC=2;MLEAF=1.00;MQ=44.00;QD=27.27;SOR=1.092	GT:AD:DP:GQ:PL	1/1:0,63:63:99:1746,189,0
2R	14690021	.	C	G	1805.77	.	AC=2;AF=1.00;AN=2;DP=66;ExcessHet=3.0103;FS=0.000;MLEAC=2;MLEAF=1.00;MQ=44.00;QD=27.36;SOR=0.886	GT:AD:DP:GQ:PL	1/1:0,66:66:99:1834,197,0
2R	14690036	.	A	AT	1348.73	.	AC=2;AF=1.00;AN=2;DP=65;ExcessHet=3.0103;FS=0.000;MLEAC=2;MLEAF=1.00;MQ=44.00;QD=22.86;SOR=1.034	GT:AD:DP:GQ:PL	1/1:0,59:59:99:1386,182,0
2R	14690203	.	T	G	1301.77	.	AC=2;AF=1.00;AN=2;DP=47;ExcessHet=3.0103;FS=0.000;MLEAC=2;MLEAF=1.00;MQ=44.00;QD=27.70;SOR=1.022	GT:AD:DP:GQ:PL	1/1:0,47:47:99:1330,141,0
2R	14690304	.	C	T	1569.77	.	AC=2;AF=1.00;AN=2;DP=56;ExcessHet=3.0103;FS=0.000;MLEAC=2;MLEAF=1.00;MQ=44.00;QD=28.54;SOR=0.804	GT:AD:DP:GQ:PL	1/1:0,55:55:99:1598,165,0
2R	14690333	.	C	T	1556.77	.	AC=2;AF=1.00;AN=2;DP=57;ExcessHet=3.0103;FS=0.000;MLEAC=2;MLEAF=1.00;MQ=44.00;QD=28.30;SOR=0.884	GT:AD:DP:GQ:PL	1/1:0,55:55:99:1585,165,0
2R	14690438	.	A	G	1926.77	.	AC=2;AF=1.00;AN=2;DP=67;ExcessHet=3.0103;FS=0.000;MLEAC=2;MLEAF=1.00;MQ=44.00;QD=28.76;SOR=0.917	GT:AD:DP:GQ:PL	1/1:0,67:67:99:1955,201,0
2R	14690467	.	A	G	1720.77	.	AC=2;AF=1.00;AN=2;BaseQRankSum=-0.973;ClippingRankSum=0.000;DP=67;ExcessHet=3.0103;FS=0.000;MLEAC=2;MLEAF=1.00;MQ=44.00;MQRankSum=0.000;QD=25.68;ReadPosRankSum=0.975;SOR=0.337	GT:AD:DP:GQ:PL	1/1:1,66:67:99:1749,171,0
2R	14690725	.	ATTTT	A	2866.73	.	AC=2;AF=1.00;AN=2;DP=69;ExcessHet=3.0103;FS=0.000;MLEAC=2;MLEAF=1.00;MQ=43.97;QD=26.69;SOR=1.112	GT:AD:DP:GQ:PL	1/1:0,66:66:99:2904,199,0
2R	14691042	.	G	C	1870.77	.	AC=2;AF=1.00;AN=2;DP=68;ExcessHet=3.0103;FS=0.000;MLEAC=2;MLEAF=1.00;MQ=43.37;QD=27.92;SOR=1.146	GT:AD:DP:GQ:PL	1/1:0,67:67:99:1899,201,0
2R	14691129	.	G	GT	3112.73	.	AC=2;AF=1.00;AN=2;DP=69;ExcessHet=3.0103;FS=0.000;MLEAC=2;MLEAF=1.00;MQ=43.52;QD=29.48;SOR=1.112	GT:AD:DP:GQ:PL	1/1:0,66:66:99:3150,211,0
2R	14691132	.	CGACA	C	3202.73	.	AC=2;AF=1.00;AN=2;DP=72;ExcessHet=3.0103;FS=0.000;MLEAC=2;MLEAF=1.00;MQ=43.33;QD=29.51;SOR=1.073	GT:AD:DP:GQ:PL	1/1:0,72:72:99:3240,217,0
2R	14691139	.	T	C	3249.77	.	AC=2;AF=1.00;AN=2;DP=71;ExcessHet=3.0103;FS=0.000;MLEAC=2;MLEAF=1.00;MQ=43.32;QD=26.04;SOR=1.117	GT:AD:DP:GQ:PL	1/1:0,71:71:99:3278,220,0
2R	14691218	.	TA	T	2824.73	.	AC=2;AF=1.00;AN=2;DP=64;ExcessHet=3.0103;FS=0.000;MLEAC=2;MLEAF=1.00;MQ=42.80;QD=27.96;SOR=1.270	GT:AD:DP:GQ:PL	1/1:0,63:63:99:2862,193,0
2R	14691222	.	A	C	2833.77	.	AC=2;AF=1.00;AN=2;DP=64;ExcessHet=3.0103;FS=0.000;MLEAC=2;MLEAF=1.00;MQ=42.77;QD=29.97;SOR=1.214	GT:AD:DP:GQ:PL	1/1:0,64:64:99:2862,193,0
2R	14691226	.	C	CA	2789.73	.	AC=2;AF=1.00;AN=2;DP=61;ExcessHet=3.0103;FS=0.000;MLEAC=2;MLEAF=1.00;MQ=42.71;QD=27.93;SOR=1.292	GT:AD:DP:GQ:PL	1/1:0,61:61:99:2827,190,0
2R	14691248	.	C	A	1729.77	.	AC=2;AF=1.00;AN=2;DP=63;ExcessHet=3.0103;FS=0.000;MLEAC=2;MLEAF=1.00;MQ=42.75;QD=27.46;SOR=0.933	GT:AD:DP:GQ:PL	1/1:0,63:63:99:1758,189,0
2R	14691258	.	AATAACTCTAAGCTGATTCT	A	2624.73	.	AC=2;AF=1.00;AN=2;DP=60;ExcessHet=3.0103;FS=0.000;MLEAC=2;MLEAF=1.00;MQ=42.70;QD=23.46;SOR=0.986	GT:AD:DP:GQ:PL	1/1:0,60:60:99:2662,181,0
2R	14691568	.	C	T	1941.77	.	AC=2;AF=1.00;AN=2;DP=72;ExcessHet=3.0103;FS=0.000;MLEAC=2;MLEAF=1.00;MQ=43.70;QD=27.35;SOR=1.195	GT:AD:DP:GQ:PL	1/1:0,71:71:99:1970,212,0
2R	14691638	.	T	C	2128.77	.	AC=2;AF=1.00;AN=2;DP=76;ExcessHet=3.0103;FS=0.000;MLEAC=2;MLEAF=1.00;MQ=43.82;QD=28.01;SOR=1.704	GT:AD:DP:GQ:PL	1/1:0,76:76:99:2157,227,0
2R	14691692	.	C	G	3342.77	.	AC=2;AF=1.00;AN=2;DP=76;ExcessHet=3.0103;FS=0.000;MLEAC=2;MLEAF=1.00;MQ=43.90;QD=29.20;SOR=1.349	GT:AD:DP:GQ:PL	1/1:0,76:76:99:3371,229,0
2R	14691702	.	C	T	3389.77	.	AC=2;AF=1.00;AN=2;DP=78;ExcessHet=3.0103;FS=0.000;MLEAC=2;MLEAF=1.00;MQ=43.95;QD=27.59;SOR=1.252	GT:AD:DP:GQ:PL	1/1:0,78:78:99:3418,235,0
2R	14691792	.	A	C	1590.77	.	AC=2;AF=1.00;AN=2;DP=59;ExcessHet=3.0103;FS=0.000;MLEAC=2;MLEAF=1.00;MQ=44.00;QD=27.43;SOR=1.179	GT:AD:DP:GQ:PL	1/1:0,58:58:99:1619,173,0
2R	14691928	.	T	G	1670.77	.	AC=2;AF=1.00;AN=2;DP=62;ExcessHet=3.0103;FS=0.000;MLEAC=2;MLEAF=1.00;MQ=43.85;QD=26.95;SOR=0.758	GT:AD:DP:GQ:PL	1/1:0,62:62:99:1699,185,0
2R	14692102	.	G	A	2071.77	.	AC=2;AF=1.00;AN=2;DP=76;ExcessHet=3.0103;FS=0.000;MLEAC=2;MLEAF=1.00;MQ=43.95;QD=27.26;SOR=1.051	GT:AD:DP:GQ:PL	1/1:0,76:76:99:2100,227,0
2R	14692134	.	C	T	1899.77	.	AC=2;AF=1.00;AN=2;DP=67;ExcessHet=3.0103;FS=0.000;MLEAC=2;MLEAF=1.00;MQ=43.94;QD=28.78;SOR=0.957	GT:AD:DP:GQ:PL	1/1:0,66:66:99:1928,198,0
2R	14692333	.	T	C	1298.77	.	AC=2;AF=1.00;AN=2;DP=48;ExcessHet=3.0103;FS=0.000;MLEAC=2;MLEAF=1.00;MQ=43.50;QD=27.06;SOR=1.179	GT:AD:DP:GQ:PL	1/1:0,48:48:99:1327,144,0
2R	14692406	.	CT	C	1463.73	.	AC=2;AF=1.00;AN=2;DP=35;ExcessHet=3.0103;FS=0.000;MLEAC=2;MLEAF=1.00;MQ=43.24;QD=27.07;SOR=0.811	GT:AD:DP:GQ:PL	1/1:0,34:34:99:1501,102,0
2R	14692414	.	T	G	1553.77	.	AC=2;AF=1.00;AN=2;DP=37;ExcessHet=3.0103;FS=0.000;MLEAC=2;MLEAF=1.00;MQ=43.21;QD=30.97;SOR=0.859	GT:AD:DP:GQ:PL	1/1:0,37:37:99:1582,111,0
2R	14692466	.	A	G	1110.77	.	AC=2;AF=1.00;AN=2;DP=40;ExcessHet=3.0103;FS=0.000;MLEAC=2;MLEAF=1.00;MQ=43.04;QD=27.77;SOR=0.693	GT:AD:DP:GQ:PL	1/1:0,40:40:99:1139,120,0
2R	14692527	.	A	C	1476.77	.	AC=2;AF=1.00;AN=2;DP=55;ExcessHet=3.0103;FS=0.000;MLEAC=2;MLEAF=1.00;MQ=42.53;QD=27.35;SOR=1.022	GT:AD:DP:GQ:PL	1/1:0,54:54:99:1505,162,0
2R	14692540	.	C	A	1360.77	.	AC=2;AF=1.00;AN=2;DP=52;ExcessHet=3.0103;FS=0.000;MLEAC=2;MLEAF=1.00;MQ=42.34;QD=26.68;SOR=1.201	GT:AD:DP:GQ:PL	1/1:0,51:51:99:1389,152,0
2R	14692598	.	A	G	1308.77	.	AC=2;AF=1.00;AN=2;DP=48;ExcessHet=3.0103;FS=0.000;MLEAC=2;MLEAF=1.00;MQ=41.61;QD=27.27;SOR=1.179	GT:AD:DP:GQ:PL	1/1:0,48:48:99:1337,144,0
2R	14692627	.	T	A	2311.77	.	AC=2;AF=1.00;AN=2;DP=51;ExcessHet=3.0103;FS=0.000;MLEAC=2;MLEAF=1.00;MQ=40.60;QD=34.56;SOR=1.436	GT:AD:DP:GQ:PL	1/1:0,51:51:99:2340,160,0
2R	14692628	.	T	A	2356.77	.	AC=2;AF=1.00;AN=2;DP=49;ExcessHet=3.0103;FS=0.000;MLEAC=2;MLEAF=1.00;MQ=40.45;QD=33.25;SOR=1.345	GT:AD:DP:GQ:PL	1/1:0,49:49:99:2385,163,0
2R	14692635	.	T	G	2536.77	.	AC=2;AF=1.00;AN=2;DP=54;ExcessHet=3.0103;FS=0.000;MLEAC=2;MLEAF=1.00;MQ=40.42;QD=31.49;SOR=1.329	GT:AD:DP:GQ:PL	1/1:0,54:54:99:2565,172,0
2R	14692639	.	TATATAA	T	2572.73	.	AC=2;AF=1.00;AN=2;DP=56;ExcessHet=3.0103;FS=0.000;MLEAC=2;MLEAF=1.00;MQ=40.42;QD=31.80;SOR=1.101	GT:AD:DP:GQ:PL	1/1:0,56:56:99:2610,175,0
2R	14692654	.	G	A	2536.77	.	AC=2;AF=1.00;AN=2;DP=56;ExcessHet=3.0103;FS=0.000;MLEAC=2;MLEAF=1.00;MQ=39.83;QD=36.53;SOR=0.841	GT:AD:DP:GQ:PL	1/1:0,56:56:99:2565,172,0
2R	14692672	.	A	G	2877.77	.	AC=2;AF=1.00;AN=2;DP=63;ExcessHet=3.0103;FS=0.000;MLEAC=2;MLEAF=1.00;MQ=39.57;QD=27.85;SOR=0.724	GT:AD:DP:GQ:PL	1/1:0,63:63:99:2906,196,0
2R	14692677	.	CA	C	2760.73	.	AC=2;AF=1.00;AN=2;DP=62;ExcessHet=3.0103;FS=0.000;MLEAC=2;MLEAF=1.00;MQ=39.48;QD=29.42;SOR=0.826	GT:AD:DP:GQ:PL	1/1:0,62:62:99:2798,190,0
2R	14692709	.	G	T	3042.77	.	AC=2;AF=1.00;AN=2;DP=69;ExcessHet=3.0103;FS=0.000;MLEAC=2;MLEAF=1.00;MQ=39.13;QD=28.87;SOR=1.054	GT:AD:DP:GQ:PL	1/1:0,69:69:99:3071,208,0
2R	14692710	.	T	G	3086.77	.	AC=2;AF=1.00;AN=2;DP=68;ExcessHet=3.0103;FS=0.000;MLEAC=2;MLEAF=1.00;MQ=39.10;QD=25.06;SOR=1.022	GT:AD:DP:GQ:PL	1/1:0,68:68:99:3115,211,0
2R	14692717	.	C	T	3281.77	.	AC=2;AF=1.00;AN=2;DP=70;ExcessHet=3.0103;FS=0.000;MLEAC=2;MLEAF=1.00;MQ=38.86;QD=27.85;SOR=1.085	GT:AD:DP:GQ:PL	1/1:0,70:70:99:3310,223,0
2R	14692728	.	C	A	3166.77	.	AC=2;AF=1.00;AN=2;DP=71;ExcessHet=3.0103;FS=0.000;MLEAC=2;MLEAF=1.00;MQ=38.90;QD=31.77;SOR=1.117	GT:AD:DP:GQ:PL	1/1:0,71:71:99:3195,214,0
2R	14692729	.	GTTTT	G	3157.73	.	AC=2;AF=1.00;AN=2;DP=70;ExcessHet=3.0103;FS=0.000;MLEAC=2;MLEAF=1.00;MQ=38.94;QD=31.81;SOR=1.085	GT:AD:DP:GQ:PL	1/1:0,70:70:99:3195,214,0
2R	14692738	.	T	TGC	3247.73	.	AC=2;AF=1.00;AN=2;DP=72;ExcessHet=3.0103;FS=0.000;MLEAC=2;MLEAF=1.00;MQ=39.02;QD=28.83;SOR=1.073	GT:AD:DP:GQ:PL	1/1:0,72:72:99:3285,220,0
2R	14692743	.	T	C	3301.77	.	AC=2;AF=1.00;AN=2;DP=73;ExcessHet=3.0103;FS=0.000;MLEAC=2;MLEAF=1.00;MQ=39.19;QD=27.85;SOR=1.032	GT:AD:DP:GQ:PL	1/1:0,73:73:99:3330,223,0
2R	14692745	.	T	G	3301.77	.	AC=2;AF=1.00;AN=2;DP=73;ExcessHet=3.0103;FS=0.000;MLEAC=2;MLEAF=1.00;MQ=39.19;QD=30.64;SOR=1.032	GT:AD:DP:GQ:PL	1/1:0,73:73:99:3330,223,0
2R	14692769	.	G	A	3256.77	.	AC=2;AF=1.00;AN=2;DP=70;ExcessHet=3.0103;FS=0.000;MLEAC=2;MLEAF=1.00;MQ=39.81;QD=27.93;SOR=0.941	GT:AD:DP:GQ:PL	1/1:0,70:70:99:3285,220,0
2R	14692775	.	A	G	3076.77	.	AC=2;AF=1.00;AN=2;DP=69;ExcessHet=3.0103;FS=0.000;MLEAC=2;MLEAF=1.00;MQ=39.87;QD=27.53;SOR=0.980	GT:AD:DP:GQ:PL	1/1:0,69:69:99:3105,208,0
2R	14692778	.	T	C	3166.77	.	AC=2;AF=1.00;AN=2;DP=70;ExcessHet=3.0103;FS=0.000;MLEAC=2;MLEAF=1.00;MQ=39.91;QD=30.22;SOR=1.011	GT:AD:DP:GQ:PL	1/1:0,70:70:99:3195,214,0
2R	14692793	.	GGTTATATAT	G	3157.73	.	AC=2;AF=1.00;AN=2;DP=67;ExcessHet=3.0103;FS=0.000;MLEAC=2;MLEAF=1.00;MQ=39.66;QD=28.43;SOR=0.917	GT:AD:DP:GQ:PL	1/1:0,67:67:99:3195,214,0
2R	14692813	.	T	A	2986.77	.	AC=2;AF=1.00;AN=2;DP=66;ExcessHet=3.0103;FS=0.000;MLEAC=2;MLEAF=1.00;MQ=39.82;QD=27.99;SOR=1.112	GT:AD:DP:GQ:PL	1/1:0,66:66:99:3015,202,0
2R	14692833	.	A	G	3211.77	.	AC=2;AF=1.00;AN=2;DP=69;ExcessHet=3.0103;FS=0.000;MLEAC=2;MLEAF=1.00;MQ=40.10;QD=26.96;SOR=1.054	GT:AD:DP:GQ:PL	1/1:0,69:69:99:3240,217,0
2R	14692836	.	A	G	3346.77	.	AC=2;AF=1.00;AN=2;DP=71;ExcessHet=3.0103;FS=0.000;MLEAC=2;MLEAF=1.00;MQ=40.15;QD=34.02;SOR=1.042	GT:AD:DP:GQ:PL	1/1:0,71:71:99:3375,226,0
2R	14692837	.	A	T	3301.77	.	AC=2;AF=1.00;AN=2;DP=72;ExcessHet=3.0103;FS=0.000;MLEAC=2;MLEAF=1.00;MQ=40.20;QD=32.31;SOR=1.073	GT:AD:DP:GQ:PL	1/1:0,72:72:99:3330,223,0
2R	14692845	.	G	A	3436.77	.	AC=2;AF=1.00;AN=2;DP=77;ExcessHet=3.0103;FS=0.000;MLEAC=2;MLEAF=1.00;MQ=40.23;QD=35.40;SOR=0.887	GT:AD:DP:GQ:PL	1/1:0,77:77:99:3465,232,0
2R	14692861	.	A	G	3391.77	.	AC=2;AF=1.00;AN=2;DP=72;ExcessHet=3.0103;FS=0.000;MLEAC=2;MLEAF=1.00;MQ=40.54;QD=26.15;SOR=0.693	GT:AD:DP:GQ:PL	1/1:0,72:72:99:3420,229,0
2R	14692868	.	C	T	3481.77	.	AC=2;AF=1.00;AN=2;DP=78;ExcessHet=3.0103;FS=0.000;MLEAC=2;MLEAF=1.00;MQ=40.82;QD=28.35;SOR=0.693	GT:AD:DP:GQ:PL	1/1:0,78:78:99:3510,235,0
2R	14692876	.	C	A	3391.77	.	AC=2;AF=1.00;AN=2;DP=74;ExcessHet=3.0103;FS=0.000;MLEAC=2;MLEAF=1.00;MQ=41.25;QD=31.40;SOR=0.693	GT:AD:DP:GQ:PL	1/1:0,74:74:99:3420,229,0
2R	14692877	.	G	T	3391.77	.	AC=2;AF=1.00;AN=2;DP=74;ExcessHet=3.0103;FS=0.000;MLEAC=2;MLEAF=1.00;MQ=41.36;QD=27.84;SOR=0.747	GT:AD:DP:GQ:PL	1/1:0,74:74:99:3420,229,0
2R	14692899	.	T	A	3323.77	.	AC=2;AF=1.00;AN=2;DP=78;ExcessHet=3.0103;FS=0.000;MLEAC=2;MLEAF=1.00;MQ=41.68;QD=29.96;SOR=0.855	GT:AD:DP:GQ:PL	1/1:0,78:78:99:3352,234,0
2R	14693065	.	CT	C	895.73	.	AC=2;AF=1.00;AN=2;BaseQRankSum=0.291;ClippingRankSum=0.000;DP=64;ExcessHet=3.0103;FS=0.000;MLEAC=2;MLEAF=1.00;MQ=43.19;MQRankSum=0.869;QD=16.00;ReadPosRankSum=0.398;SOR=0.425	GT:AD:DP:GQ:PL	1/1:4,52:56:90:933,90,0
2R	14693263	.	G	GCACATA	879.77	.	AC=2;AF=1.00;AN=2;BaseQRankSum=1.239;ClippingRankSum=0.000;DP=43;ExcessHet=3.0103;FS=0.000;MLEAC=2;MLEAF=1.00;MQ=43.54;MQRankSum=1.259;QD=24.44;ReadPosRankSum=-0.888;SOR=0.487	GT:AD:DP:GQ:PL	1/1:3,33:36:21:917,21,0
2R	14693290	.	A	G	1027.77	.	AC=2;AF=1.00;AN=2;DP=41;ExcessHet=3.0103;FS=0.000;MLEAC=2;MLEAF=1.00;MQ=43.41;QD=25.07;SOR=0.843	GT:AD:DP:GQ:PL	1/1:0,41:41:99:1056,121,0
2R	14693379	.	GA	G	1582.73	.	AC=2;AF=1.00;AN=2;DP=40;ExcessHet=3.0103;FS=0.000;MLEAC=2;MLEAF=1.00;MQ=43.69;QD=28.72;SOR=1.148	GT:AD:DP:GQ:PL	1/1:0,35:35:99:1620,117,0
2R	14693402	.	AT	A	415.73	.	AC=1;AF=0.500;AN=2;BaseQRankSum=1.899;ClippingRankSum=0.000;DP=46;ExcessHet=3.0103;FS=0.000;MLEAC=1;MLEAF=0.500;MQ=43.69;MQRankSum=0.156;QD=10.39;ReadPosRankSum=-0.551;SOR=0.579	GT:AD:DP:GQ:PL	0/1:9,31:40:45:453,0,45
2R	14693513	.	T	G	1826.77	.	AC=2;AF=1.00;AN=2;BaseQRankSum=1.758;ClippingRankSum=0.000;DP=70;ExcessHet=3.0103;FS=0.000;MLEAC=2;MLEAF=1.00;MQ=44.00;MQRankSum=0.000;QD=26.10;ReadPosRankSum=-0.438;SOR=0.965	GT:AD:DP:GQ:PL	1/1:1,69:70:99:1855,199,0
2R	14693840	.	A	G	3878.77	.	AC=2;AF=1.00;AN=2;DP=88;ExcessHet=3.0103;FS=0.000;MLEAC=2;MLEAF=1.00;MQ=44.00;QD=30.83;SOR=0.887	GT:AD:DP:GQ:PL	1/1:0,88:88:99:3907,265,0
2R	14693844	.	CAACCGA	C	3851.73	.	AC=2;AF=1.00;AN=2;DP=88;ExcessHet=3.0103;FS=0.000;MLEAC=2;MLEAF=1.00;MQ=44.00;QD=27.27;SOR=0.836	GT:AD:DP:GQ:PL	1/1:0,88:88:99:3889,265,0
2R	14693962	.	G	C	2061.77	.	AC=2;AF=1.00;AN=2;DP=79;ExcessHet=3.0103;FS=0.000;MLEAC=2;MLEAF=1.00;MQ=44.00;QD=26.78;SOR=0.887	GT:AD:DP:GQ:PL	1/1:0,77:77:99:2090,229,0
2R	14694134	.	T	C	1834.77	.	AC=2;AF=1.00;AN=2;BaseQRankSum=0.019;ClippingRankSum=0.000;DP=70;ExcessHet=3.0103;FS=2.846;MLEAC=2;MLEAF=1.00;MQ=44.00;MQRankSum=0.000;QD=26.21;ReadPosRankSum=1.197;SOR=0.223	GT:AD:DP:GQ:PL	1/1:2,68:70:99:1863,154,0
2R	14694219	.	C	G	1484.77	.	AC=2;AF=1.00;AN=2;BaseQRankSum=-1.364;ClippingRankSum=0.000;DP=61;ExcessHet=3.0103;FS=0.000;MLEAC=2;MLEAF=1.00;MQ=43.81;MQRankSum=-0.275;QD=24.34;ReadPosRankSum=-0.994;SOR=0.250	GT:AD:DP:GQ:PL	1/1:1,60:61:99:1513,150,0
2R	14694267	.	CA	C	2341.73	.	AC=2;AF=1.00;AN=2;DP=53;ExcessHet=3.0103;FS=0.000;MLEAC=2;MLEAF=1.00;MQ=43.63;QD=33.02;SOR=1.157	GT:AD:DP:GQ:PL	1/1:0,50:50:99:2379,166,0
2R	14694280	.	C	CAA	2347.73	.	AC=2;AF=1.00;AN=2;DP=57;ExcessHet=3.0103;FS=0.000;MLEAC=2;MLEAF=1.00;MQ=43.66;QD=26.57;SOR=1.157	GT:AD:DP:GQ:PL	1/1:1,56:57:99:2385,169,0
2R	14694325	.	GA	G	1533.73	.	AC=2;AF=1.00;AN=2;BaseQRankSum=0.931;ClippingRankSum=0.000;DP=75;ExcessHet=3.0103;FS=0.000;MLEAC=2;MLEAF=1.00;MQ=43.79;MQRankSum=-0.309;QD=21.30;ReadPosRankSum=-0.554;SOR=0.313	GT:AD:DP:GQ:PL	1/1:1,71:72:99:1571,192,0
2R	14694363	.	G	A	1874.77	.	AC=2;AF=1.00;AN=2;BaseQRankSum=1.737;ClippingRankSum=0.000;DP=69;ExcessHet=3.0103;FS=0.000;MLEAC=2;MLEAF=1.00;MQ=43.86;MQRankSum=-0.224;QD=27.17;ReadPosRankSum=1.542;SOR=0.302	GT:AD:DP:GQ:PL	1/1:1,68:69:99:1903,183,0
2R	14694441	.	G	T	2921.77	.	AC=2;AF=1.00;AN=2;DP=68;ExcessHet=3.0103;FS=0.000;MLEAC=2;MLEAF=1.00;MQ=43.45;QD=31.76;SOR=0.814	GT:AD:DP:GQ:PL	1/1:0,68:68:99:2950,205,0
2R	14694446	.	T	A	2956.77	.	AC=2;AF=1.00;AN=2;DP=67;ExcessHet=3.0103;FS=0.000;MLEAC=2;MLEAF=1.00;MQ=43.44;QD=31.17;SOR=0.784	GT:AD:DP:GQ:PL	1/1:0,67:67:99:2985,208,0
2R	14694477	.	C	A	2797.77	.	AC=2;AF=1.00;AN=2;DP=65;ExcessHet=3.0103;FS=0.000;MLEAC=2;MLEAF=1.00;MQ=43.32;QD=32.12;SOR=0.787	GT:AD:DP:GQ:PL	1/1:0,65:65:99:2826,201,0
2R	14694495	.	T	TATGCCAC	3061.73	.	AC=2;AF=1.00;AN=2;DP=67;ExcessHet=3.0103;FS=0.000;MLEAC=2;MLEAF=1.00;MQ=43.28;QD=29.09;SOR=0.723	GT:AD:DP:GQ:PL	1/1:0,67:67:99:3099,211,0
2R	14694500	.	C	G	2936.77	.	AC=2;AF=1.00;AN=2;DP=65;ExcessHet=3.0103;FS=0.000;MLEAC=2;MLEAF=1.00;MQ=43.26;QD=35.34;SOR=0.787	GT:AD:DP:GQ:PL	1/1:0,65:65:99:2965,199,0
2R	14694586	.	A	T	2643.77	.	AC=2;AF=1.00;AN=2;DP=60;ExcessHet=3.0103;FS=0.000;MLEAC=2;MLEAF=1.00;MQ=43.61;QD=27.02;SOR=0.906	GT:AD:DP:GQ:PL	1/1:0,60:60:99:2672,181,0
2R	14694587	.	T	G	2643.77	.	AC=2;AF=1.00;AN=2;DP=59;ExcessHet=3.0103;FS=0.000;MLEAC=2;MLEAF=1.00;MQ=43.60;QD=25.60;SOR=0.871	GT:AD:DP:GQ:PL	1/1:0,59:59:99:2672,181,0
2R	14694632	.	A	C	2515.77	.	AC=2;AF=1.00;AN=2;DP=57;ExcessHet=3.0103;FS=0.000;MLEAC=2;MLEAF=1.00;MQ=43.79;QD=28.11;SOR=0.960	GT:AD:DP:GQ:PL	1/1:0,57:57:99:2544,175,0
2R	14694644	.	C	T	2701.77	.	AC=2;AF=1.00;AN=2;DP=60;ExcessHet=3.0103;FS=0.000;MLEAC=2;MLEAF=1.00;MQ=43.80;QD=31.11;SOR=0.906	GT:AD:DP:GQ:PL	1/1:0,60:60:99:2730,184,0
2R	14694651	.	C	A	2732.77	.	AC=2;AF=1.00;AN=2;DP=62;ExcessHet=3.0103;FS=0.000;MLEAC=2;MLEAF=1.00;MQ=43.81;QD=25.79;SOR=0.899	GT:AD:DP:GQ:PL	1/1:0,62:62:99:2761,187,0
2R	14694931	.	C	G	1353.77	.	AC=2;AF=1.00;AN=2;DP=50;ExcessHet=3.0103;FS=0.000;MLEAC=2;MLEAF=1.00;MQ=43.82;QD=27.08;SOR=0.952	GT:AD:DP:GQ:PL	1/1:0,50:50:99:1382,149,0
2R	14695038	.	A	G	1401.77	.	AC=2;AF=1.00;AN=2;DP=51;ExcessHet=3.0103;FS=0.000;MLEAC=2;MLEAF=1.00;MQ=43.89;QD=27.49;SOR=0.994	GT:AD:DP:GQ:PL	1/1:0,51:51:99:1430,152,0
2R	14695155	.	A	ATATAT	486.73	.	AC=1;AF=0.500;AN=2;BaseQRankSum=-0.830;ClippingRankSum=0.000;DP=63;ExcessHet=3.0103;FS=0.000;MLEAC=1;MLEAF=0.500;MQ=43.35;MQRankSum=-0.336;QD=10.58;ReadPosRankSum=1.408;SOR=0.948	GT:AD:DP:GQ:PL	0/1:11,35:46:61:524,0,61
2R	14695158	.	C	A	2941.77	.	AC=2;AF=1.00;AN=2;DP=65;ExcessHet=3.0103;FS=0.000;MLEAC=2;MLEAF=1.00;MQ=43.37;QD=27.47;SOR=1.341	GT:AD:DP:GQ:PL	1/1:0,65:65:99:2970,199,0
2R	14695164	.	C	A	2950.77	.	AC=2;AF=1.00;AN=2;DP=63;ExcessHet=3.0103;FS=0.000;MLEAC=2;MLEAF=1.00;MQ=43.35;QD=31.24;SOR=1.366	GT:AD:DP:GQ:PL	1/1:0,63:63:99:2979,202,0
2R	14695254	.	CTTCGAT	C	2581.73	.	AC=2;AF=1.00;AN=2;BaseQRankSum=-0.602;ClippingRankSum=0.000;DP=62;ExcessHet=3.0103;FS=3.610;MLEAC=2;MLEAF=1.00;MQ=43.69;MQRankSum=-0.336;QD=31.96;ReadPosRankSum=-0.419;SOR=0.707	GT:AD:DP:GQ:PL	1/1:1,61:62:99:2619,142,0
2R	14695345	.	G	T	2569.77	.	AC=2;AF=1.00;AN=2;DP=58;ExcessHet=3.0103;FS=0.000;MLEAC=2;MLEAF=1.00;MQ=43.63;QD=34.04;SOR=1.140	GT:AD:DP:GQ:PL	1/1:0,57:57:99:2598,175,0
2R	14695346	.	A	T	2569.77	.	AC=2;AF=1.00;AN=2;DP=59;ExcessHet=3.0103;FS=0.000;MLEAC=2;MLEAF=1.00;MQ=43.64;QD=30.72;SOR=1.179	GT:AD:DP:GQ:PL	1/1:0,58:58:99:2598,175,0
2R	14695356	.	C	T	2577.77	.	AC=2;AF=1.00;AN=2;DP=59;ExcessHet=3.0103;FS=0.000;MLEAC=2;MLEAF=1.00;MQ=43.64;QD=32.57;SOR=1.179	GT:AD:DP:GQ:PL	1/1:0,58:58:99:2606,181,0
2R	14695446	.	G	T	1825.77	.	AC=2;AF=1.00;AN=2;DP=43;ExcessHet=3.0103;FS=0.000;MLEAC=2;MLEAF=1.00;MQ=43.54;QD=29.87;SOR=1.721	GT:AD:DP:GQ:PL	1/1:0,42:42:99:1854,126,0
2R	14695448	.	T	G	1825.77	.	AC=2;AF=1.00;AN=2;DP=41;ExcessHet=3.0103;FS=0.000;MLEAC=2;MLEAF=1.00;MQ=43.52;QD=25.97;SOR=1.788	GT:AD:DP:GQ:PL	1/1:0,40:40:99:1854,126,0
2R	14695449	.	T	C	1771.77	.	AC=2;AF=1.00;AN=2;DP=41;ExcessHet=3.0103;FS=0.000;MLEAC=2;MLEAF=1.00;MQ=43.52;QD=21.57;SOR=1.788	GT:AD:DP:GQ:PL	1/1:0,40:40:99:1800,120,0
2R	14695687	.	C	G	1428.77	.	AC=2;AF=1.00;AN=2;DP=52;ExcessHet=3.0103;FS=0.000;MLEAC=2;MLEAF=1.00;MQ=43.96;QD=27.48;SOR=1.609	GT:AD:DP:GQ:PL	1/1:0,52:52:99:1457,156,0
2R	14695723	.	TCCCCACCCCC	T	2688.73	.	AC=2;AF=1.00;AN=2;DP=61;ExcessHet=3.0103;FS=0.000;MLEAC=2;MLEAF=1.00;MQ=43.94;QD=26.42;SOR=1.532	GT:AD:DP:GQ:PL	1/1:0,59:59:99:2726,184,0
2R	14695745	.	C	CA	2797.73	.	AC=2;AF=1.00;AN=2;DP=63;ExcessHet=3.0103;FS=0.000;MLEAC=2;MLEAF=1.00;MQ=43.88;QD=26.55;SOR=1.467	GT:AD:DP:GQ:PL	1/1:0,63:63:99:2835,190,0
2R	14695747	.	C	A	2806.77	.	AC=2;AF=1.00;AN=2;DP=63;ExcessHet=3.0103;FS=0.000;MLEAC=2;MLEAF=1.00;MQ=43.88;QD=27.16;SOR=1.467	GT:AD:DP:GQ:PL	1/1:0,63:63:99:2835,190,0
2R	14695846	.	C	G	1657.77	.	AC=2;AF=1.00;AN=2;DP=62;ExcessHet=3.0103;FS=0.000;MLEAC=2;MLEAF=1.00;MQ=43.67;QD=27.18;SOR=1.197	GT:AD:DP:GQ:PL	1/1:0,61:61:99:1686,182,0
2R	14695876	.	CAT	C	1636.73	.	AC=2;AF=1.00;AN=2;DP=63;ExcessHet=3.0103;FS=0.000;MLEAC=2;MLEAF=1.00;MQ=43.48;QD=28.22;SOR=0.846	GT:AD:DP:GQ:PL	1/1:0,58:58:99:1674,174,0
2R	14695995	.	C	G	2268.77	.	AC=2;AF=1.00;AN=2;BaseQRankSum=1.769;ClippingRankSum=0.000;DP=82;ExcessHet=3.0103;FS=0.000;MLEAC=2;MLEAF=1.00;MQ=43.38;MQRankSum=-0.612;QD=27.67;ReadPosRankSum=-0.551;SOR=0.276	GT:AD:DP:GQ:PL	1/1:1,81:82:99:2297,221,0
2R	14696164	.	G	T	3004.77	.	AC=2;AF=1.00;AN=2;DP=68;ExcessHet=3.0103;FS=0.000;MLEAC=2;MLEAF=1.00;MQ=42.44;QD=30.77;SOR=0.752	GT:AD:DP:GQ:PL	1/1:0,68:68:99:3033,205,0
2R	14696165	.	A	G	3004.77	.	AC=2;AF=1.00;AN=2;DP=68;ExcessHet=3.0103;FS=0.000;MLEAC=2;MLEAF=1.00;MQ=42.44;QD=30.55;SOR=0.752	GT:AD:DP:GQ:PL	1/1:0,68:68:99:3033,205,0
2R	14696191	.	A	C	3064.77	.	AC=2;AF=1.00;AN=2;DP=68;ExcessHet=3.0103;FS=0.000;MLEAC=2;MLEAF=1.00;MQ=41.92;QD=36.20;SOR=0.880	GT:AD:DP:GQ:PL	1/1:0,68:68:99:3093,211,0
2R	14696198	.	T	G	3106.77	.	AC=2;AF=1.00;AN=2;DP=68;ExcessHet=3.0103;FS=0.000;MLEAC=2;MLEAF=1.00;MQ=41.86;QD=34.60;SOR=0.880	GT:AD:DP:GQ:PL	1/1:0,68:68:99:3135,211,0
2R	14696210	.	TA	T	2977.73	.	AC=2;AF=1.00;AN=2;DP=66;ExcessHet=3.0103;FS=0.000;MLEAC=2;MLEAF=1.00;MQ=41.70;QD=30.69;SOR=0.957	GT:AD:DP:GQ:PL	1/1:0,66:66:99:3015,202,0
2R	14696212	.	TTAGTA	T	2977.73	.	AC=2;AF=1.00;AN=2;DP=66;ExcessHet=3.0103;FS=0.000;MLEAC=2;MLEAF=1.00;MQ=41.70;QD=29.95;SOR=0.886	GT:AD:DP:GQ:PL	1/1:0,66:66:99:3015,202,0
2R	14696225	.	T	TTAGCAAG	3292.73	.	AC=2;AF=1.00;AN=2;DP=68;ExcessHet=3.0103;FS=0.000;MLEAC=2;MLEAF=1.00;MQ=41.77;QD=28.10;SOR=0.814	GT:AD:DP:GQ:PL	1/1:0,68:68:99:3330,223,0
2R	14696235	.	C	T	3166.77	.	AC=2;AF=1.00;AN=2;DP=69;ExcessHet=3.0103;FS=0.000;MLEAC=2;MLEAF=1.00;MQ=41.89;QD=29.92;SOR=0.844	GT:AD:DP:GQ:PL	1/1:0,69:69:99:3195,214,0
2R	14696239	.	G	A	3076.77	.	AC=2;AF=1.00;AN=2;DP=68;ExcessHet=3.0103;FS=0.000;MLEAC=2;MLEAF=1.00;MQ=41.89;QD=26.01;SOR=0.693	GT:AD:DP:GQ:PL	1/1:0,68:68:99:3105,208,0
2R	14696261	.	G	T	3301.77	.	AC=2;AF=1.00;AN=2;DP=72;ExcessHet=3.0103;FS=0.000;MLEAC=2;MLEAF=1.00;MQ=42.10;QD=32.75;SOR=0.749	GT:AD:DP:GQ:PL	1/1:0,72:72:99:3330,223,0
2R	14696263	.	C	A	3256.77	.	AC=2;AF=1.00;AN=2;DP=73;ExcessHet=3.0103;FS=0.000;MLEAC=2;MLEAF=1.00;MQ=42.10;QD=28.46;SOR=0.776	GT:AD:DP:GQ:PL	1/1:0,73:73:99:3285,220,0
2R	14696264	.	T	C	3256.77	.	AC=2;AF=1.00;AN=2;DP=71;ExcessHet=3.0103;FS=0.000;MLEAC=2;MLEAF=1.00;MQ=42.07;QD=24.34;SOR=0.779	GT:AD:DP:GQ:PL	1/1:0,71:71:99:3285,220,0
2R	14696292	.	G	T	1985.77	.	AC=2;AF=1.00;AN=2;DP=72;ExcessHet=3.0103;FS=0.000;MLEAC=2;MLEAF=1.00;MQ=42.51;QD=27.58;SOR=0.693	GT:AD:DP:GQ:PL	1/1:0,72:72:99:2014,215,0
2R	14696360	.	G	A	1957.77	.	AC=2;AF=1.00;AN=2;DP=70;ExcessHet=3.0103;FS=0.000;MLEAC=2;MLEAF=1.00;MQ=42.98;QD=27.97;SOR=0.750	GT:AD:DP:GQ:PL	1/1:0,70:70:99:1986,209,0
2R	14696383	.	C	T	3147.77	.	AC=2;AF=1.00;AN=2;DP=71;ExcessHet=3.0103;FS=0.000;MLEAC=2;MLEAF=1.00;MQ=42.90;QD=29.15;SOR=0.779	GT:AD:DP:GQ:PL	1/1:0,71:71:99:3176,214,0
2R	14696386	.	A	C	3176.77	.	AC=2;AF=1.00;AN=2;DP=71;ExcessHet=3.0103;FS=0.000;MLEAC=2;MLEAF=1.00;MQ=42.90;QD=31.82;SOR=0.779	GT:AD:DP:GQ:PL	1/1:0,71:71:99:3205,217,0
2R	14696391	.	A	G	3214.77	.	AC=2;AF=1.00;AN=2;DP=73;ExcessHet=3.0103;FS=0.000;MLEAC=2;MLEAF=1.00;MQ=42.87;QD=30.58;SOR=0.776	GT:AD:DP:GQ:PL	1/1:0,73:73:99:3243,220,0
2R	14696634	.	C	A	1512.77	.	AC=2;AF=1.00;AN=2;DP=56;ExcessHet=3.0103;FS=0.000;MLEAC=2;MLEAF=1.00;MQ=41.64;QD=27.50;SOR=1.371	GT:AD:DP:GQ:PL	1/1:0,55:55:99:1541,164,0
2R	14696649	.	TAAGGACTAAAGCATAAACTTTCTGAATGAA	T	2515.73	.	AC=2;AF=1.00;AN=2;BaseQRankSum=-1.689;ClippingRankSum=0.000;DP=59;ExcessHet=3.0103;FS=3.729;MLEAC=2;MLEAF=1.00;MQ=41.71;MQRankSum=-1.091;QD=29.06;SOR=0.793	GT:AD:DP:GQ:PL	1/1:1,58:59:99:2553,133,0
2R	14696794	.	A	G	2910.77	.	AC=2;AF=1.00;AN=2;DP=67;ExcessHet=3.0103;FS=0.000;MLEAC=2;MLEAF=1.00;MQ=43.44;QD=35.68;SOR=0.723	GT:AD:DP:GQ:PL	1/1:0,67:67:99:2939,201,0
2R	14696803	.	G	A	1876.77	.	AC=2;AF=1.00;AN=2;BaseQRankSum=2.374;ClippingRankSum=0.000;DP=71;ExcessHet=3.0103;FS=2.117;MLEAC=2;MLEAF=1.00;MQ=43.40;MQRankSum=-0.882;QD=26.43;ReadPosRankSum=2.231;SOR=0.448	GT:AD:DP:GQ:PL	1/1:3,68:71:99:1905,135,0
2R	14696879	.	TGCATC	T	2454.73	.	AC=2;AF=1.00;AN=2;BaseQRankSum=-0.995;ClippingRankSum=0.000;DP=63;ExcessHet=3.0103;FS=0.000;MLEAC=2;MLEAF=1.00;MQ=43.53;MQRankSum=-0.466;QD=29.28;ReadPosRankSum=-1.524;SOR=0.267	GT:AD:DP:GQ:PL	1/1:1,57:58:99:2492,130,0
2R	14696899	.	G	A	2452.77	.	AC=2;AF=1.00;AN=2;DP=58;ExcessHet=3.0103;FS=0.000;MLEAC=2;MLEAF=1.00;MQ=43.49;QD=31.69;SOR=0.800	GT:AD:DP:GQ:PL	1/1:0,57:57:99:2481,172,0
2R	14696906	.	T	G	2444.77	.	AC=2;AF=1.00;AN=2;DP=56;ExcessHet=3.0103;FS=0.000;MLEAC=2;MLEAF=1.00;MQ=43.51;QD=25.84;SOR=0.804	GT:AD:DP:GQ:PL	1/1:0,55:55:99:2473,172,0
2R	14697149	.	T	TGCCAAA	2121.73	.	AC=2;AF=1.00;AN=2;DP=56;ExcessHet=3.0103;FS=0.000;MLEAC=2;MLEAF=1.00;MQ=43.65;QD=30.06;SOR=1.132	GT:AD:DP:GQ:PL	1/1:0,47:47:99:2159,144,0
2R	14697215	.	T	C	1398.77	.	AC=2;AF=1.00;AN=2;BaseQRankSum=-0.996;ClippingRankSum=0.000;DP=54;ExcessHet=3.0103;FS=0.000;MLEAC=2;MLEAF=1.00;MQ=43.27;MQRankSum=-0.573;QD=25.90;ReadPosRankSum=-1.286;SOR=0.307	GT:AD:DP:GQ:PL	1/1:1,53:54:99:1427,131,0
2R	14697241	.	C	G	2059.77	.	AC=2;AF=1.00;AN=2;BaseQRankSum=0.754;ClippingRankSum=0.000;DP=52;ExcessHet=3.0103;FS=0.000;MLEAC=2;MLEAF=1.00;MQ=43.28;MQRankSum=-0.558;QD=26.54;ReadPosRankSum=-1.536;SOR=0.354	GT:AD:DP:GQ:PL	1/1:1,51:52:99:2088,111,0
2R	14697253	.	G	GGAAACGGCCAT	2168.73	.	AC=2;AF=1.00;AN=2;BaseQRankSum=0.788;ClippingRankSum=0.000;DP=48;ExcessHet=3.0103;FS=0.000;MLEAC=2;MLEAF=1.00;MQ=43.21;MQRankSum=-0.588;QD=36.56;ReadPosRankSum=-0.832;SOR=0.277	GT:AD:DP:GQ:PL	1/1:1,47:48:99:2206,114,0
2R	14697341	.	C	T	1787.77	.	AC=2;AF=1.00;AN=2;DP=42;ExcessHet=3.0103;FS=0.000;MLEAC=2;MLEAF=1.00;MQ=43.81;QD=32.75;SOR=0.788	GT:AD:DP:GQ:PL	1/1:0,42:42:99:1816,126,0
2R	14697351	.	A	G	1797.77	.	AC=2;AF=1.00;AN=2;DP=42;ExcessHet=3.0103;FS=0.000;MLEAC=2;MLEAF=1.00;MQ=43.86;QD=30.79;SOR=0.788	GT:AD:DP:GQ:PL	1/1:0,42:42:99:1826,126,0
2R	14697686	.	C	T	1220.77	.	AC=2;AF=1.00;AN=2;DP=45;ExcessHet=3.0103;FS=0.000;MLEAC=2;MLEAF=1.00;MQ=43.96;QD=27.13;SOR=0.929	GT:AD:DP:GQ:PL	1/1:0,45:45:99:1249,135,0
2R	14697897	.	C	G	1635.77	.	AC=2;AF=1.00;AN=2;BaseQRankSum=1.399;ClippingRankSum=0.000;DP=61;ExcessHet=3.0103;FS=0.000;MLEAC=2;MLEAF=1.00;MQ=43.97;MQRankSum=0.000;QD=26.82;ReadPosRankSum=-0.551;SOR=0.223	GT:AD:DP:GQ:PL	1/1:1,60:61:99:1664,156,0
2R	14697917	.	A	C	2516.77	.	AC=2;AF=1.00;AN=2;BaseQRankSum=1.018;ClippingRankSum=0.000;DP=59;ExcessHet=3.0103;FS=0.000;MLEAC=2;MLEAF=1.00;MQ=43.97;MQRankSum=0.000;QD=24.35;ReadPosRankSum=-0.486;SOR=0.223	GT:AD:DP:GQ:PL	1/1:1,58:59:99:2545,126,0
2R	14697927	.	A	G	2544.77	.	AC=2;AF=1.00;AN=2;BaseQRankSum=0.502;ClippingRankSum=0.000;DP=61;ExcessHet=3.0103;FS=3.082;MLEAC=2;MLEAF=1.00;MQ=43.97;MQRankSum=0.000;QD=28.53;ReadPosRankSum=-0.339;SOR=0.328	GT:AD:DP:GQ:PL	1/1:1,60:61:99:2573,129,0
2R	14698179	.	A	T	2941.77	.	AC=2;AF=1.00;AN=2;BaseQRankSum=-0.027;ClippingRankSum=0.000;DP=68;ExcessHet=3.0103;FS=3.854;MLEAC=2;MLEAF=1.00;MQ=43.58;MQRankSum=-0.472;QD=29.14;ReadPosRankSum=1.868;SOR=0.873	GT:AD:DP:GQ:PL	1/1:1,67:68:99:2970,160,0
2R	14698181	.	G	C	3010.77	.	AC=2;AF=1.00;AN=2;BaseQRankSum=1.468;ClippingRankSum=0.000;DP=68;ExcessHet=3.0103;FS=3.854;MLEAC=2;MLEAF=1.00;MQ=43.58;MQRankSum=-0.472;QD=32.27;ReadPosRankSum=1.868;SOR=0.873	GT:AD:DP:GQ:PL	1/1:1,67:68:99:3039,166,0
2R	14698183	.	G	A	3010.77	.	AC=2;AF=1.00;AN=2;BaseQRankSum=-1.568;ClippingRankSum=0.000;DP=69;ExcessHet=3.0103;FS=4.075;MLEAC=2;MLEAF=1.00;MQ=43.53;MQRankSum=-0.514;QD=28.77;ReadPosRankSum=1.886;SOR=1.025	GT:AD:DP:GQ:PL	1/1:1,68:69:99:3039,166,0
2R	14698212	.	C	G	1926.77	.	AC=2;AF=1.00;AN=2;DP=72;ExcessHet=3.0103;FS=0.000;MLEAC=2;MLEAF=1.00;MQ=43.63;QD=26.76;SOR=1.148	GT:AD:DP:GQ:PL	1/1:0,72:72:99:1955,214,0
2R	14698324	.	T	C	1931.77	.	AC=2;AF=1.00;AN=2;DP=71;ExcessHet=3.0103;FS=0.000;MLEAC=2;MLEAF=1.00;MQ=42.89;QD=27.21;SOR=1.042	GT:AD:DP:GQ:PL	1/1:0,71:71:99:1960,213,0
2R	14698363	.	G	A	2818.77	.	AC=2;AF=1.00;AN=2;DP=67;ExcessHet=3.0103;FS=0.000;MLEAC=2;MLEAF=1.00;MQ=42.57;QD=30.54;SOR=0.784	GT:AD:DP:GQ:PL	1/1:0,67:67:99:2847,202,0
2R	14698378	.	GTCGTAAAAAGCAAGTGGAATTTA	G	2906.73	.	AC=2;AF=1.00;AN=2;DP=65;ExcessHet=3.0103;FS=0.000;MLEAC=2;MLEAF=1.00;MQ=42.57;QD=34.33;SOR=0.723	GT:AD:DP:GQ:PL	1/1:0,65:65:99:2944,205,0
2R	14698405	.	C	G	2794.77	.	AC=2;AF=1.00;AN=2;DP=61;ExcessHet=3.0103;FS=0.000;MLEAC=2;MLEAF=1.00;MQ=42.47;QD=27.48;SOR=0.725	GT:AD:DP:GQ:PL	1/1:0,61:61:99:2823,190,0
2R	14698406	.	AC	A	2785.73	.	AC=2;AF=1.00;AN=2;DP=61;ExcessHet=3.0103;FS=0.000;MLEAC=2;MLEAF=1.00;MQ=42.47;QD=34.20;SOR=0.725	GT:AD:DP:GQ:PL	1/1:0,61:61:99:2823,190,0
2R	14698536	.	T	A	1394.77	.	AC=2;AF=1.00;AN=2;DP=50;ExcessHet=3.0103;FS=0.000;MLEAC=2;MLEAF=1.00;MQ=43.61;QD=27.90;SOR=1.270	GT:AD:DP:GQ:PL	1/1:0,50:50:99:1423,150,0
2R	14698587	.	T	A	1088.77	.	AC=2;AF=1.00;AN=2;DP=40;ExcessHet=3.0103;FS=0.000;MLEAC=2;MLEAF=1.00;MQ=43.44;QD=27.22;SOR=1.292	GT:AD:DP:GQ:PL	1/1:0,40:40:99:1117,120,0
2R	14698628	.	T	C	1677.77	.	AC=2;AF=1.00;AN=2;DP=40;ExcessHet=3.0103;FS=0.000;MLEAC=2;MLEAF=1.00;MQ=43.24;QD=30.22;SOR=0.793	GT:AD:DP:GQ:PL	1/1:0,40:40:99:1706,123,0
2R	14698637	.	C	CTCCT	1789.73	.	AC=2;AF=1.00;AN=2;DP=41;ExcessHet=3.0103;FS=0.000;MLEAC=2;MLEAF=1.00;MQ=43.16;QD=32.32;SOR=0.741	GT:AD:DP:GQ:PL	1/1:0,41:41:99:1827,129,0
2R	14698681	.	G	A	1347.77	.	AC=2;AF=1.00;AN=2;DP=50;ExcessHet=3.0103;FS=0.000;MLEAC=2;MLEAF=1.00;MQ=43.27;QD=26.96;SOR=0.773	GT:AD:DP:GQ:PL	1/1:0,50:50:99:1376,149,0
2R	14698821	.	G	T	2401.77	.	AC=2;AF=1.00;AN=2;DP=54;ExcessHet=3.0103;FS=0.000;MLEAC=2;MLEAF=1.00;MQ=42.65;QD=34.96;SOR=1.118	GT:AD:DP:GQ:PL	1/1:0,54:54:99:2430,163,0
2R	14698822	.	C	T	2401.77	.	AC=2;AF=1.00;AN=2;DP=54;ExcessHet=3.0103;FS=0.000;MLEAC=2;MLEAF=1.00;MQ=42.65;QD=31.12;SOR=1.118	GT:AD:DP:GQ:PL	1/1:0,54:54:99:2430,163,0
2R	14698840	.	T	G	2697.77	.	AC=1;AF=0.500;AN=2;BaseQRankSum=1.604;ClippingRankSum=0.000;DP=65;ExcessHet=3.0103;FS=0.000;MLEAC=1;MLEAF=0.500;MQ=42.53;MQRankSum=-1.420;QD=30.19;ReadPosRankSum=0.853;SOR=0.341	GT:AD:DP:GQ:PL	0/1:1,64:65:39:2726,0,39
2R	14698842	.	G	A	2739.77	.	AC=1;AF=0.500;AN=2;BaseQRankSum=1.781;ClippingRankSum=0.000;DP=66;ExcessHet=3.0103;FS=0.000;MLEAC=1;MLEAF=0.500;MQ=42.52;MQRankSum=-1.436;QD=33.85;ReadPosRankSum=0.762;SOR=0.322	GT:AD:DP:GQ:PL	0/1:1,65:66:36:2768,0,36
2R	14698848	.	T	G	2823.77	.	AC=1;AF=0.500;AN=2;BaseQRankSum=1.698;ClippingRankSum=0.000;DP=65;ExcessHet=3.0103;FS=0.000;MLEAC=1;MLEAF=0.500;MQ=42.32;MQRankSum=-1.448;QD=35.08;ReadPosRankSum=0.586;SOR=0.341	GT:AD:DP:GQ:PL	0/1:1,64:65:30:2852,0,30
2R	14698849	.	T	C	2781.77	.	AC=1;AF=0.500;AN=2;BaseQRankSum=1.627;ClippingRankSum=0.000;DP=64;ExcessHet=3.0103;FS=0.000;MLEAC=1;MLEAF=0.500;MQ=42.32;MQRankSum=-1.432;QD=27.66;ReadPosRankSum=0.623;SOR=0.326	GT:AD:DP:GQ:PL	0/1:1,63:64:33:2810,0,33
2R	14698871	.	AT	A	2772.73	.	AC=1;AF=0.500;AN=2;BaseQRankSum=1.511;ClippingRankSum=0.000;DP=66;ExcessHet=3.0103;FS=0.000;MLEAC=1;MLEAF=0.500;MQ=42.14;MQRankSum=-1.443;QD=32.59;ReadPosRankSum=-0.368;SOR=0.437	GT:AD:DP:GQ:PL	0/1:1,65:66:33:2810,0,33
2R	14698875	.	CAAAAATAATTA	C	2772.73	.	AC=1;AF=0.500;AN=2;BaseQRankSum=1.679;ClippingRankSum=0.000;DP=68;ExcessHet=3.0103;FS=0.000;MLEAC=1;MLEAF=0.500;MQ=42.16;MQRankSum=-1.427;QD=28.39;ReadPosRankSum=-0.025;SOR=0.429	GT:AD:DP:GQ:PL	0/1:1,67:68:33:2810,0,33
2R	14698891	.	A	T	2732.77	.	AC=1;AF=0.500;AN=2;BaseQRankSum=1.756;ClippingRankSum=0.000;DP=65;ExcessHet=3.0103;FS=0.000;MLEAC=1;MLEAF=0.500;MQ=42.08;MQRankSum=-1.528;QD=31.74;ReadPosRankSum=-0.967;SOR=0.465	GT:AD:DP:GQ:PL	0/1:1,64:65:36:2761,0,36
2R	14698959	.	T	C	2635.77	.	AC=2;AF=1.00;AN=2;BaseQRankSum=-0.917;ClippingRankSum=0.000;DP=65;ExcessHet=3.0103;FS=3.148;MLEAC=2;MLEAF=1.00;MQ=42.26;MQRankSum=-1.167;QD=27.68;ReadPosRankSum=1.113;SOR=0.374	GT:AD:DP:GQ:PL	1/1:1,63:64:99:2664,141,0
2R	14698973	.	T	C	2640.77	.	AC=2;AF=1.00;AN=2;BaseQRankSum=0.257;ClippingRankSum=0.000;DP=64;ExcessHet=3.0103;FS=0.000;MLEAC=2;MLEAF=1.00;MQ=42.33;MQRankSum=-1.083;QD=33.21;ReadPosRankSum=0.055;SOR=0.223	GT:AD:DP:GQ:PL	1/1:1,62:63:99:2669,138,0
2R	14698977	.	TA	T	2541.73	.	AC=2;AF=1.00;AN=2;BaseQRankSum=1.607;ClippingRankSum=0.000;DP=63;ExcessHet=3.0103;FS=3.077;MLEAC=2;MLEAF=1.00;MQ=42.37;MQRankSum=-1.497;QD=31.09;ReadPosRankSum=1.016;SOR=0.105	GT:AD:DP:GQ:PL	1/1:2,60:62:99:2579,114,0
2R	14698996	.	C	A	2508.77	.	AC=2;AF=1.00;AN=2;BaseQRankSum=1.707;ClippingRankSum=0.000;DP=60;ExcessHet=3.0103;FS=0.000;MLEAC=2;MLEAF=1.00;MQ=42.96;MQRankSum=-0.836;QD=27.30;ReadPosRankSum=-0.722;SOR=0.298	GT:AD:DP:GQ:PL	1/1:1,59:60:99:2537,176,0
2R	14699045	.	T	A	1820.77	.	AC=2;AF=1.00;AN=2;BaseQRankSum=1.301;ClippingRankSum=0.000;DP=68;ExcessHet=3.0103;FS=0.000;MLEAC=2;MLEAF=1.00;MQ=43.45;MQRankSum=-0.596;QD=27.18;ReadPosRankSum=0.181;SOR=0.275	GT:AD:DP:GQ:PL	1/1:1,66:67:99:1849,173,0
2R	14700148	.	TC	T	1399.73	.	AC=2;AF=1.00;AN=2;DP=58;ExcessHet=3.0103;FS=0.000;MLEAC=2;MLEAF=1.00;MQ=44.00;QD=24.56;SOR=0.960	GT:AD:DP:GQ:PL	1/1:0,57:57:99:1437,171,0
2R	14700373	.	A	G	1726.77	.	AC=2;AF=1.00;AN=2;DP=39;ExcessHet=3.0103;FS=0.000;MLEAC=2;MLEAF=1.00;MQ=43.49;QD=31.42;SOR=2.362	GT:AD:DP:GQ:PL	1/1:0,39:39:99:1755,117,0
2R	14700374	.	T	C	1726.77	.	AC=2;AF=1.00;AN=2;DP=39;ExcessHet=3.0103;FS=0.000;MLEAC=2;MLEAF=1.00;MQ=43.49;QD=27.96;SOR=2.362	GT:AD:DP:GQ:PL	1/1:0,39:39:99:1755,117,0
2R	14700377	.	T	A	1751.77	.	AC=2;AF=1.00;AN=2;DP=40;ExcessHet=3.0103;FS=0.000;MLEAC=2;MLEAF=1.00;MQ=43.50;QD=26.98;SOR=2.419	GT:AD:DP:GQ:PL	1/1:0,40:40:99:1780,120,0
2R	14700449	.	A	G	758.77	.	AC=2;AF=1.00;AN=2;DP=27;ExcessHet=3.0103;FS=0.000;MLEAC=2;MLEAF=1.00;MQ=42.07;QD=28.10;SOR=2.753	GT:AD:DP:GQ:PL	1/1:0,27:27:81:787,81,0
2R	14700756	.	A	C	744.77	.	AC=2;AF=1.00;AN=2;DP=29;ExcessHet=3.0103;FS=0.000;MLEAC=2;MLEAF=1.00;MQ=40.72;QD=25.68;SOR=2.226	GT:AD:DP:GQ:PL	1/1:0,29:29:86:773,86,0
2R	14700854	.	A	ACCAG	1386.73	.	AC=2;AF=1.00;AN=2;DP=28;ExcessHet=3.0103;FS=0.000;MLEAC=2;MLEAF=1.00;MQ=42.21;QD=31.78;SOR=1.382	GT:AD:DP:GQ:PL	1/1:0,28:28:96:1424,96,0
2R	14700864	.	G	A	1418.77	.	AC=2;AF=1.00;AN=2;DP=33;ExcessHet=3.0103;FS=0.000;MLEAC=2;MLEAF=1.00;MQ=41.95;QD=27.12;SOR=1.022	GT:AD:DP:GQ:PL	1/1:0,33:33:99:1447,102,0
2R	14700915	.	A	G	1224.77	.	AC=2;AF=1.00;AN=2;DP=45;ExcessHet=3.0103;FS=0.000;MLEAC=2;MLEAF=1.00;MQ=42.55;QD=27.22;SOR=0.929	GT:AD:DP:GQ:PL	1/1:0,45:45:99:1253,135,0
2R	14701063	.	T	C	1498.77	.	AC=2;AF=1.00;AN=2;DP=54;ExcessHet=3.0103;FS=0.000;MLEAC=2;MLEAF=1.00;MQ=43.87;QD=27.75;SOR=1.220	GT:AD:DP:GQ:PL	1/1:0,54:54:99:1527,162,0
2R	14701102	.	C	A	1487.77	.	AC=2;AF=1.00;AN=2;DP=52;ExcessHet=3.0103;FS=0.000;MLEAC=2;MLEAF=1.00;MQ=43.83;QD=28.61;SOR=1.036	GT:AD:DP:GQ:PL	1/1:0,52:52:99:1516,156,0
2R	14701125	.	G	A	1524.77	.	AC=2;AF=1.00;AN=2;DP=55;ExcessHet=3.0103;FS=0.000;MLEAC=2;MLEAF=1.00;MQ=43.84;QD=27.72;SOR=1.159	GT:AD:DP:GQ:PL	1/1:0,55:55:99:1553,164,0
2R	14701150	.	A	T	1611.77	.	AC=2;AF=1.00;AN=2;DP=56;ExcessHet=3.0103;FS=0.000;MLEAC=2;MLEAF=1.00;MQ=43.84;QD=28.78;SOR=0.841	GT:AD:DP:GQ:PL	1/1:0,56:56:99:1640,168,0
2R	14701169	.	T	A	1589.77	.	AC=2;AF=1.00;AN=2;DP=56;ExcessHet=3.0103;FS=0.000;MLEAC=2;MLEAF=1.00;MQ=43.84;QD=28.39;SOR=1.009	GT:AD:DP:GQ:PL	1/1:0,56:56:99:1618,168,0
2R	14701192	.	G	C	2873.77	.	AC=2;AF=1.00;AN=2;DP=63;ExcessHet=3.0103;FS=0.000;MLEAC=2;MLEAF=1.00;MQ=43.86;QD=33.11;SOR=0.933	GT:AD:DP:GQ:PL	1/1:0,63:63:99:2902,196,0
2R	14701194	.	G	T	2873.77	.	AC=2;AF=1.00;AN=2;DP=66;ExcessHet=3.0103;FS=0.000;MLEAC=2;MLEAF=1.00;MQ=43.87;QD=34.41;SOR=0.854	GT:AD:DP:GQ:PL	1/1:0,65:65:99:2902,196,0
2R	14701211	.	G	A	1791.77	.	AC=2;AF=1.00;AN=2;DP=65;ExcessHet=3.0103;FS=0.000;MLEAC=2;MLEAF=1.00;MQ=43.94;QD=27.57;SOR=0.787	GT:AD:DP:GQ:PL	1/1:0,65:65:99:1820,195,0
2R	14701245	.	A	T	1919.77	.	AC=2;AF=1.00;AN=2;DP=69;ExcessHet=3.0103;FS=0.000;MLEAC=2;MLEAF=1.00;MQ=43.97;QD=27.82;SOR=0.910	GT:AD:DP:GQ:PL	1/1:0,69:69:99:1948,207,0
2R	14701378	.	T	C	2672.77	.	AC=2;AF=1.00;AN=2;DP=95;ExcessHet=3.0103;FS=0.000;MLEAC=2;MLEAF=1.00;MQ=43.96;QD=28.13;SOR=1.289	GT:AD:DP:GQ:PL	1/1:0,95:95:99:2701,285,0
2R	14701401	.	T	A	2423.77	.	AC=2;AF=1.00;AN=2;BaseQRankSum=1.142;ClippingRankSum=0.000;DP=87;ExcessHet=3.0103;FS=0.000;MLEAC=2;MLEAF=1.00;MQ=43.96;MQRankSum=6.596;QD=27.86;ReadPosRankSum=-0.495;SOR=0.360	GT:AD:DP:GQ:PL	1/1:1,86:87:99:2452,233,0
2R	14701553	.	A	G	2714.77	.	AC=2;AF=1.00;AN=2;DP=98;ExcessHet=3.0103;FS=0.000;MLEAC=2;MLEAF=1.00;MQ=44.00;QD=27.70;SOR=0.963	GT:AD:DP:GQ:PL	1/1:0,98:98:99:2743,294,0
2R	14701640	.	A	T	2408.77	.	AC=2;AF=1.00;AN=2;DP=89;ExcessHet=3.0103;FS=0.000;MLEAC=2;MLEAF=1.00;MQ=44.00;QD=27.06;SOR=1.270	GT:AD:DP:GQ:PL	1/1:0,89:89:99:2437,265,0
2R	14701687	.	A	C	2618.77	.	AC=2;AF=1.00;AN=2;DP=97;ExcessHet=3.0103;FS=0.000;MLEAC=2;MLEAF=1.00;MQ=43.98;QD=27.28;SOR=1.022	GT:AD:DP:GQ:PL	1/1:0,96:96:99:2647,286,0
2R	14701826	.	C	T	2824.77	.	AC=2;AF=1.00;AN=2;DP=68;ExcessHet=3.0103;FS=0.000;MLEAC=2;MLEAF=1.00;MQ=43.91;QD=28.29;SOR=0.752	GT:AD:DP:GQ:PL	1/1:0,68:68:99:2853,208,0
2R	14701836	.	G	A	2685.77	.	AC=2;AF=1.00;AN=2;DP=62;ExcessHet=3.0103;FS=0.000;MLEAC=2;MLEAF=1.00;MQ=43.94;QD=32.41;SOR=0.826	GT:AD:DP:GQ:PL	1/1:0,62:62:99:2714,195,0
2R	14701931	.	G	C	2462.77	.	AC=2;AF=1.00;AN=2;DP=59;ExcessHet=3.0103;FS=0.000;MLEAC=2;MLEAF=1.00;MQ=43.83;QD=29.14;SOR=0.871	GT:AD:DP:GQ:PL	1/1:0,59:59:99:2491,178,0
2R	14701949	.	A	G	2700.77	.	AC=2;AF=1.00;AN=2;DP=59;ExcessHet=3.0103;FS=0.000;MLEAC=2;MLEAF=1.00;MQ=43.93;QD=32.89;SOR=0.950	GT:AD:DP:GQ:PL	1/1:0,59:59:99:2729,184,0
2R	14701951	.	A	C	2671.77	.	AC=2;AF=1.00;AN=2;DP=59;ExcessHet=3.0103;FS=0.000;MLEAC=2;MLEAF=1.00;MQ=43.93;QD=27.78;SOR=1.034	GT:AD:DP:GQ:PL	1/1:0,59:59:99:2700,181,0
2R	14701972	.	G	C	2973.77	.	AC=2;AF=1.00;AN=2;DP=65;ExcessHet=3.0103;FS=0.000;MLEAC=2;MLEAF=1.00;MQ=43.94;QD=31.60;SOR=0.854	GT:AD:DP:GQ:PL	1/1:0,65:65:99:3002,202,0
2R	14701977	.	CT	C	2874.73	.	AC=2;AF=1.00;AN=2;DP=64;ExcessHet=3.0103;FS=0.000;MLEAC=2;MLEAF=1.00;MQ=43.94;QD=27.69;SOR=0.756	GT:AD:DP:GQ:PL	1/1:0,64:64:99:2912,196,0
2R	14702040	.	C	T	1491.77	.	AC=2;AF=1.00;AN=2;DP=54;ExcessHet=3.0103;FS=0.000;MLEAC=2;MLEAF=1.00;MQ=43.85;QD=27.63;SOR=0.693	GT:AD:DP:GQ:PL	1/1:0,54:54:99:1520,162,0
2R	14702074	.	C	CTT	1950.73	.	AC=2;AF=1.00;AN=2;DP=63;ExcessHet=3.0103;FS=0.000;MLEAC=2;MLEAF=1.00;MQ=43.78;QD=31.98;SOR=0.793	GT:AD:DP:GQ:PL	1/1:0,61:61:99:1988,187,0
2R	14702124	.	C	T	1747.77	.	AC=2;AF=1.00;AN=2;DP=64;ExcessHet=3.0103;FS=0.000;MLEAC=2;MLEAF=1.00;MQ=43.63;QD=27.31;SOR=0.892	GT:AD:DP:GQ:PL	1/1:0,64:64:99:1776,192,0
2R	14702232	.	G	A	2099.77	.	AC=2;AF=1.00;AN=2;DP=73;ExcessHet=3.0103;FS=0.000;MLEAC=2;MLEAF=1.00;MQ=43.79;QD=28.76;SOR=0.776	GT:AD:DP:GQ:PL	1/1:0,73:73:99:2128,219,0
2R	14702382	.	GGC	G	2977.73	.	AC=2;AF=1.00;AN=2;DP=67;ExcessHet=3.0103;FS=0.000;MLEAC=2;MLEAF=1.00;MQ=42.95;QD=32.04;SOR=1.066	GT:AD:DP:GQ:PL	1/1:0,67:67:99:3015,202,0
2R	14702385	.	AAAAACGCAAAAGTTTCCGTATCTAAAC	A	2977.73	.	AC=2;AF=1.00;AN=2;DP=67;ExcessHet=3.0103;FS=0.000;MLEAC=2;MLEAF=1.00;MQ=42.95;QD=29.58;SOR=1.066	GT:AD:DP:GQ:PL	1/1:0,67:67:99:3015,202,0
2R	14702448	.	T	TA	2335.73	.	AC=2;AF=1.00;AN=2;DP=72;ExcessHet=3.0103;FS=0.000;MLEAC=2;MLEAF=1.00;MQ=42.92;QD=32.44;SOR=0.865	GT:AD:DP:GQ:PL	1/1:0,72:72:99:2373,214,0
2R	14702548	.	A	G	2119.77	.	AC=2;AF=1.00;AN=2;DP=76;ExcessHet=3.0103;FS=0.000;MLEAC=2;MLEAF=1.00;MQ=43.77;QD=27.89;SOR=0.859	GT:AD:DP:GQ:PL	1/1:0,76:76:99:2148,228,0
2R	14702659	.	T	C	2137.77	.	AC=2;AF=1.00;AN=2;DP=79;ExcessHet=3.0103;FS=0.000;MLEAC=2;MLEAF=1.00;MQ=43.65;QD=27.06;SOR=0.941	GT:AD:DP:GQ:PL	1/1:0,79:79:99:2166,235,0
2R	14702693	.	C	T	2129.77	.	AC=2;AF=1.00;AN=2;DP=79;ExcessHet=3.0103;FS=0.000;MLEAC=2;MLEAF=1.00;MQ=43.75;QD=26.96;SOR=1.003	GT:AD:DP:GQ:PL	1/1:0,79:79:99:2158,237,0
2R	14702926	.	T	A	1509.77	.	AC=2;AF=1.00;AN=2;DP=56;ExcessHet=3.0103;FS=0.000;MLEAC=2;MLEAF=1.00;MQ=42.71;QD=26.96;SOR=1.528	GT:AD:DP:GQ:PL	1/1:0,56:56:99:1538,168,0
2R	14703633	.	T	A	2711.77	.	AC=2;AF=1.00;AN=2;DP=62;ExcessHet=3.0103;FS=0.000;MLEAC=2;MLEAF=1.00;MQ=43.95;QD=23.96;SOR=1.143	GT:AD:DP:GQ:PL	1/1:0,62:62:99:2740,187,0
2R	14703637	.	A	G	2704.77	.	AC=2;AF=1.00;AN=2;DP=62;ExcessHet=3.0103;FS=0.000;MLEAC=2;MLEAF=1.00;MQ=43.95;QD=33.93;SOR=1.143	GT:AD:DP:GQ:PL	1/1:0,62:62:99:2733,187,0
2R	14703651	.	T	G	2882.77	.	AC=2;AF=1.00;AN=2;DP=65;ExcessHet=3.0103;FS=0.000;MLEAC=2;MLEAF=1.00;MQ=43.96;QD=32.39;SOR=1.341	GT:AD:DP:GQ:PL	1/1:0,65:65:99:2911,199,0
2R	14703658	.	T	G	2912.77	.	AC=2;AF=1.00;AN=2;DP=67;ExcessHet=3.0103;FS=0.000;MLEAC=2;MLEAF=1.00;MQ=43.96;QD=32.33;SOR=1.410	GT:AD:DP:GQ:PL	1/1:0,67:67:99:2941,202,0
2R	14703684	.	A	G	1849.77	.	AC=2;AF=1.00;AN=2;DP=68;ExcessHet=3.0103;FS=0.000;MLEAC=2;MLEAF=1.00;MQ=43.71;QD=27.20;SOR=1.098	GT:AD:DP:GQ:PL	1/1:0,68:68:99:1878,204,0
2R	14703889	.	A	ACAG	1382.73	.	AC=2;AF=1.00;AN=2;DP=40;ExcessHet=3.0103;FS=0.000;MLEAC=2;MLEAF=1.00;MQ=42.59;QD=31.42;SOR=0.693	GT:AD:DP:GQ:PL	1/1:0,34:34:99:1420,105,0
2R	14704085	.	A	ACAG	1832.73	.	AC=2;AF=1.00;AN=2;DP=48;ExcessHet=3.0103;FS=0.000;MLEAC=2;MLEAF=1.00;MQ=43.55;QD=27.48;SOR=0.941	GT:AD:DP:GQ:PL	1/1:0,43:43:99:1870,129,0
2R	14704134	.	GTT	G	1931.73	.	AC=2;AF=1.00;AN=2;DP=44;ExcessHet=3.0103;FS=0.000;MLEAC=2;MLEAF=1.00;MQ=43.37;QD=26.35;SOR=0.739	GT:AD:DP:GQ:PL	1/1:0,43:43:99:1969,132,0
2R	14704146	.	C	CCTA	2161.73	.	AC=2;AF=1.00;AN=2;DP=46;ExcessHet=3.0103;FS=0.000;MLEAC=2;MLEAF=1.00;MQ=43.36;QD=27.58;SOR=0.874	GT:AD:DP:GQ:PL	1/1:0,46:46:99:2199,150,0
2R	14704194	.	A	G	1992.77	.	AC=2;AF=1.00;AN=2;DP=46;ExcessHet=3.0103;FS=0.000;MLEAC=2;MLEAF=1.00;MQ=43.44;QD=32.33;SOR=1.203	GT:AD:DP:GQ:PL	1/1:0,46:46:99:2021,138,0
2R	14704211	.	T	C	2475.77	.	AC=2;AF=1.00;AN=2;DP=53;ExcessHet=3.0103;FS=0.000;MLEAC=2;MLEAF=1.00;MQ=43.56;QD=28.60;SOR=1.179	GT:AD:DP:GQ:PL	1/1:0,53:53:99:2504,169,0
2R	14704230	.	G	GT	2347.73	.	AC=2;AF=1.00;AN=2;DP=52;ExcessHet=3.0103;FS=0.000;MLEAC=2;MLEAF=1.00;MQ=43.53;QD=32.10;SOR=1.244	GT:AD:DP:GQ:PL	1/1:0,52:52:99:2385,160,0
2R	14704231	.	C	T	2311.77	.	AC=2;AF=1.00;AN=2;DP=52;ExcessHet=3.0103;FS=0.000;MLEAC=2;MLEAF=1.00;MQ=43.53;QD=37.53;SOR=1.244	GT:AD:DP:GQ:PL	1/1:0,52:52:99:2340,157,0
2R	14704345	.	C	CCCAGATG	2572.73	.	AC=2;AF=1.00;AN=2;DP=57;ExcessHet=3.0103;FS=0.000;MLEAC=2;MLEAF=1.00;MQ=43.26;QD=31.37;SOR=0.693	GT:AD:DP:GQ:PL	1/1:0,56:56:99:2610,174,0
2R	14704378	.	C	G	1360.77	.	AC=2;AF=1.00;AN=2;DP=52;ExcessHet=3.0103;FS=0.000;MLEAC=2;MLEAF=1.00;MQ=43.32;QD=26.17;SOR=1.244	GT:AD:DP:GQ:PL	1/1:0,52:52:99:1389,155,0
2R	14704464	.	CTT	C	428.82	.	AC=2;AF=1.00;AN=2;BaseQRankSum=0.509;ClippingRankSum=0.000;DP=44;ExcessHet=3.0103;FS=0.000;MLEAC=2;MLEAF=1.00;MQ=43.62;MQRankSum=1.814;QD=12.99;ReadPosRankSum=2.060;SOR=0.674	GT:AD:DP:GQ:PL	1/1:5,28:33:17:466,17,0
2R	14704469	.	T	TAAA	1788.73	.	AC=2;AF=1.00;AN=2;DP=40;ExcessHet=3.0103;FS=0.000;MLEAC=2;MLEAF=1.00;MQ=43.68;QD=27.81;SOR=0.963	GT:AD:DP:GQ:PL	1/1:0,40:40:99:1826,132,0
2R	14704478	.	G	A	1951.77	.	AC=2;AF=1.00;AN=2;DP=43;ExcessHet=3.0103;FS=0.000;MLEAC=2;MLEAF=1.00;MQ=43.70;QD=28.05;SOR=1.179	GT:AD:DP:GQ:PL	1/1:0,43:43:99:1980,132,0
2R	14704485	.	C	A	1742.77	.	AC=2;AF=1.00;AN=2;DP=40;ExcessHet=3.0103;FS=0.000;MLEAC=2;MLEAF=1.00;MQ=43.68;QD=28.62;SOR=0.902	GT:AD:DP:GQ:PL	1/1:0,40:40:99:1771,120,0
2R	14704541	.	T	C	1070.77	.	AC=2;AF=1.00;AN=2;BaseQRankSum=0.775;ClippingRankSum=0.000;DP=44;ExcessHet=3.0103;FS=0.000;MLEAC=2;MLEAF=1.00;MQ=43.96;MQRankSum=0.000;QD=24.34;ReadPosRankSum=0.710;SOR=0.518	GT:AD:DP:GQ:PL	1/1:1,43:44:99:1099,104,0
2R	14704665	.	T	G	1542.77	.	AC=2;AF=1.00;AN=2;DP=55;ExcessHet=3.0103;FS=0.000;MLEAC=2;MLEAF=1.00;MQ=43.95;QD=28.05;SOR=1.487	GT:AD:DP:GQ:PL	1/1:0,55:55:99:1571,164,0
2R	14704701	.	A	G	1677.77	.	AC=2;AF=1.00;AN=2;DP=62;ExcessHet=3.0103;FS=0.000;MLEAC=2;MLEAF=1.00;MQ=43.95;QD=27.06;SOR=1.057	GT:AD:DP:GQ:PL	1/1:0,62:62:99:1706,185,0
2R	14704766	.	G	A	2779.77	.	AC=2;AF=1.00;AN=2;DP=65;ExcessHet=3.0103;FS=0.000;MLEAC=2;MLEAF=1.00;MQ=43.94;QD=30.95;SOR=0.966	GT:AD:DP:GQ:PL	1/1:0,64:64:99:2808,193,0
2R	14704773	.	G	A	2777.77	.	AC=2;AF=1.00;AN=2;DP=65;ExcessHet=3.0103;FS=0.000;MLEAC=2;MLEAF=1.00;MQ=43.94;QD=35.46;SOR=0.966	GT:AD:DP:GQ:PL	1/1:0,64:64:99:2806,193,0
2R	14704800	.	G	A	1571.77	.	AC=2;AF=1.00;AN=2;BaseQRankSum=1.706;ClippingRankSum=0.000;DP=60;ExcessHet=3.0103;FS=3.163;MLEAC=2;MLEAF=1.00;MQ=43.93;MQRankSum=-0.094;QD=27.10;ReadPosRankSum=-0.520;SOR=0.389	GT:AD:DP:GQ:PL	1/1:1,57:58:99:1600,163,0
2R	14704879	.	GCC	G	1312.73	.	AC=2;AF=1.00;AN=2;DP=31;ExcessHet=3.0103;FS=0.000;MLEAC=2;MLEAF=1.00;MQ=43.46;QD=34.28;SOR=1.214	GT:AD:DP:GQ:PL	1/1:0,31:31:51:1350,51,0
2R	14704886	.	CT	C	1342.73	.	AC=2;AF=1.00;AN=2;BaseQRankSum=-1.455;ClippingRankSum=0.000;DP=32;ExcessHet=3.0103;FS=0.000;MLEAC=2;MLEAF=1.00;MQ=43.48;MQRankSum=-0.450;QD=28.85;ReadPosRankSum=1.301;SOR=0.465	GT:AD:DP:GQ:PL	1/1:1,31:32:54:1380,54,0
2R	14704890	.	CT	C	1297.73	.	AC=2;AF=1.00;AN=2;BaseQRankSum=-1.390;ClippingRankSum=0.000;DP=31;ExcessHet=3.0103;FS=0.000;MLEAC=2;MLEAF=1.00;MQ=43.46;MQRankSum=-0.459;QD=30.36;ReadPosRankSum=0.289;SOR=0.527	GT:AD:DP:GQ:PL	1/1:1,30:31:51:1335,51,0
2R	14704965	.	C	T	803.77	.	AC=2;AF=1.00;AN=2;BaseQRankSum=-1.196;ClippingRankSum=0.000;DP=34;ExcessHet=3.0103;FS=4.523;MLEAC=2;MLEAF=1.00;MQ=43.80;MQRankSum=-0.207;QD=23.64;ReadPosRankSum=-1.479;SOR=1.367	GT:AD:DP:GQ:PL	1/1:1,33:34:72:832,72,0
2R	14705039	.	C	T	1132.77	.	AC=2;AF=1.00;AN=2;BaseQRankSum=1.831;ClippingRankSum=0.000;DP=45;ExcessHet=3.0103;FS=3.310;MLEAC=2;MLEAF=1.00;MQ=43.85;MQRankSum=-0.178;QD=25.17;ReadPosRankSum=1.235;SOR=0.511	GT:AD:DP:GQ:PL	1/1:1,44:45:99:1161,123,0
2R	14705120	.	G	C	1880.77	.	AC=2;AF=1.00;AN=2;DP=43;ExcessHet=3.0103;FS=0.000;MLEAC=2;MLEAF=1.00;MQ=43.82;QD=29.66;SOR=1.055	GT:AD:DP:GQ:PL	1/1:0,43:43:99:1909,129,0
2R	14705121	.	A	G	1880.77	.	AC=2;AF=1.00;AN=2;DP=43;ExcessHet=3.0103;FS=0.000;MLEAC=2;MLEAF=1.00;MQ=43.82;QD=26.07;SOR=1.055	GT:AD:DP:GQ:PL	1/1:0,43:43:99:1909,129,0
2R	14705248	.	C	A	1412.77	.	AC=2;AF=1.00;AN=2;DP=50;ExcessHet=3.0103;FS=0.000;MLEAC=2;MLEAF=1.00;MQ=43.92;QD=28.26;SOR=0.952	GT:AD:DP:GQ:PL	1/1:0,50:50:99:1441,150,0
2R	14705296	.	T	G	1406.77	.	AC=2;AF=1.00;AN=2;DP=51;ExcessHet=3.0103;FS=0.000;MLEAC=2;MLEAF=1.00;MQ=43.96;QD=27.58;SOR=0.994	GT:AD:DP:GQ:PL	1/1:0,51:51:99:1435,153,0
2R	14705559	.	T	C	1693.77	.	AC=2;AF=1.00;AN=2;BaseQRankSum=0.821;ClippingRankSum=0.000;DP=63;ExcessHet=3.0103;FS=3.369;MLEAC=2;MLEAF=1.00;MQ=43.97;MQRankSum=0.000;QD=26.89;ReadPosRankSum=-0.586;SOR=0.535	GT:AD:DP:GQ:PL	1/1:1,62:63:99:1722,161,0
2R	14705711	.	G	A	2605.77	.	AC=2;AF=1.00;AN=2;DP=58;ExcessHet=3.0103;FS=0.000;MLEAC=2;MLEAF=1.00;MQ=44.00;QD=28.19;SOR=1.085	GT:AD:DP:GQ:PL	1/1:0,58:58:99:2634,181,0
2R	14705724	.	T	A	2611.77	.	AC=2;AF=1.00;AN=2;DP=58;ExcessHet=3.0103;FS=0.000;MLEAC=2;MLEAF=1.00;MQ=44.00;QD=28.16;SOR=1.179	GT:AD:DP:GQ:PL	1/1:0,58:58:99:2640,178,0
2R	14705726	.	A	C	2611.77	.	AC=2;AF=1.00;AN=2;DP=58;ExcessHet=3.0103;FS=0.000;MLEAC=2;MLEAF=1.00;MQ=44.00;QD=28.14;SOR=1.085	GT:AD:DP:GQ:PL	1/1:0,58:58:99:2640,178,0
2R	14705788	.	T	A	1249.77	.	AC=2;AF=1.00;AN=2;DP=46;ExcessHet=3.0103;FS=0.000;MLEAC=2;MLEAF=1.00;MQ=44.00;QD=27.17;SOR=0.976	GT:AD:DP:GQ:PL	1/1:0,46:46:99:1278,138,0
2R	14705818	.	G	A	1315.77	.	AC=2;AF=1.00;AN=2;DP=46;ExcessHet=3.0103;FS=0.000;MLEAC=2;MLEAF=1.00;MQ=44.00;QD=28.60;SOR=0.780	GT:AD:DP:GQ:PL	1/1:0,46:46:99:1344,138,0
2R	14705853	.	GT	G	321.84	.	AC=1;AF=0.500;AN=2;BaseQRankSum=-0.503;ClippingRankSum=0.000;DP=46;ExcessHet=3.0103;FS=1.773;MLEAC=1;MLEAF=0.500;MQ=43.96;MQRankSum=1.853;QD=8.94;ReadPosRankSum=1.037;SOR=1.270	GT:AD:DP:GQ:PL	0/1:7,29:36:16:359,0,16
2R	14706035	.	C	T	1274.77	.	AC=2;AF=1.00;AN=2;BaseQRankSum=1.992;ClippingRankSum=0.000;DP=52;ExcessHet=3.0103;FS=0.000;MLEAC=2;MLEAF=1.00;MQ=43.96;MQRankSum=-0.100;QD=24.51;ReadPosRankSum=-0.782;SOR=0.773	GT:AD:DP:GQ:PL	1/1:2,50:52:99:1303,105,0
2R	14706048	.	T	G	1223.77	.	AC=2;AF=1.00;AN=2;BaseQRankSum=2.306;ClippingRankSum=0.000;DP=48;ExcessHet=3.0103;FS=0.000;MLEAC=2;MLEAF=1.00;MQ=43.96;MQRankSum=-0.104;QD=25.50;ReadPosRankSum=0.431;SOR=0.780	GT:AD:DP:GQ:PL	1/1:2,46:48:94:1252,94,0
2R	14706072	.	G	T	2224.77	.	AC=2;AF=1.00;AN=2;BaseQRankSum=0.419;ClippingRankSum=0.000;DP=53;ExcessHet=3.0103;FS=0.000;MLEAC=2;MLEAF=1.00;MQ=43.89;MQRankSum=-0.163;QD=29.20;ReadPosRankSum=-0.741;SOR=0.481	GT:AD:DP:GQ:PL	1/1:1,52:53:99:2253,103,0
2R	14706075	.	A	G	2251.77	.	AC=2;AF=1.00;AN=2;BaseQRankSum=-0.741;ClippingRankSum=0.000;DP=54;ExcessHet=3.0103;FS=0.000;MLEAC=2;MLEAF=1.00;MQ=43.89;MQRankSum=-0.162;QD=35.58;ReadPosRankSum=-0.623;SOR=0.504	GT:AD:DP:GQ:PL	1/1:1,53:54:99:2280,106,0
2R	14706414	.	GTA	G	1801.73	.	AC=2;AF=1.00;AN=2;DP=43;ExcessHet=3.0103;FS=0.000;MLEAC=2;MLEAF=1.00;MQ=43.73;QD=27.83;SOR=1.127	GT:AD:DP:GQ:PL	1/1:0,42:42:99:1839,127,0
2R	14706422	.	GTGTT	G	1052.73	.	AC=2;AF=1.00;AN=2;BaseQRankSum=0.237;ClippingRankSum=0.000;DP=42;ExcessHet=3.0103;FS=2.944;MLEAC=2;MLEAF=1.00;MQ=43.73;MQRankSum=-0.340;QD=26.32;ReadPosRankSum=-1.521;SOR=0.185	GT:AD:DP:GQ:PL	1/1:2,38:40:58:1090,58,0
2R	14706599	.	G	A	2433.77	.	AC=2;AF=1.00;AN=2;DP=58;ExcessHet=3.0103;FS=0.000;MLEAC=2;MLEAF=1.00;MQ=43.97;QD=28.68;SOR=0.914	GT:AD:DP:GQ:PL	1/1:0,58:58:99:2462,174,0
2R	14706613	.	G	A	2297.77	.	AC=2;AF=1.00;AN=2;DP=54;ExcessHet=3.0103;FS=0.000;MLEAC=2;MLEAF=1.00;MQ=43.96;QD=31.16;SOR=0.846	GT:AD:DP:GQ:PL	1/1:0,54:54:99:2326,162,0
2R	14706749	.	G	A	1493.77	.	AC=2;AF=1.00;AN=2;DP=59;ExcessHet=3.0103;FS=0.000;MLEAC=2;MLEAF=1.00;MQ=44.00;QD=27.16;SOR=0.729	GT:AD:DP:GQ:PL	1/1:0,55:55:99:1522,164,0
2R	14706887	.	A	G	2358.77	.	AC=2;AF=1.00;AN=2;DP=55;ExcessHet=3.0103;FS=0.000;MLEAC=2;MLEAF=1.00;MQ=43.84;QD=29.14;SOR=0.804	GT:AD:DP:GQ:PL	1/1:0,55:55:99:2387,165,0
2R	14706893	.	G	C	2358.77	.	AC=2;AF=1.00;AN=2;DP=55;ExcessHet=3.0103;FS=0.000;MLEAC=2;MLEAF=1.00;MQ=43.84;QD=31.21;SOR=0.804	GT:AD:DP:GQ:PL	1/1:0,55:55:99:2387,165,0
2R	14706911	.	C	G	1323.77	.	AC=2;AF=1.00;AN=2;DP=51;ExcessHet=3.0103;FS=0.000;MLEAC=2;MLEAF=1.00;MQ=43.88;QD=25.96;SOR=0.994	GT:AD:DP:GQ:PL	1/1:0,51:51:99:1352,151,0
2R	14706934	.	CA	C	1027.73	.	AC=2;AF=1.00;AN=2;BaseQRankSum=0.113;ClippingRankSum=0.000;DP=62;ExcessHet=3.0103;FS=6.255;MLEAC=2;MLEAF=1.00;MQ=43.84;MQRankSum=-0.398;QD=18.03;ReadPosRankSum=-0.738;SOR=0.297	GT:AD:DP:GQ:PL	1/1:2,55:57:99:1065,126,0
2R	14707148	.	G	A	1887.77	.	AC=2;AF=1.00;AN=2;DP=69;ExcessHet=3.0103;FS=0.000;MLEAC=2;MLEAF=1.00;MQ=43.82;QD=27.36;SOR=0.781	GT:AD:DP:GQ:PL	1/1:0,69:69:99:1916,206,0
2R	14707213	.	G	T	2041.77	.	AC=2;AF=1.00;AN=2;DP=76;ExcessHet=3.0103;FS=0.000;MLEAC=2;MLEAF=1.00;MQ=43.16;QD=27.22;SOR=0.892	GT:AD:DP:GQ:PL	1/1:0,75:75:99:2070,224,0
2R	14707226	.	G	A	2001.77	.	AC=2;AF=1.00;AN=2;DP=76;ExcessHet=3.0103;FS=0.000;MLEAC=2;MLEAF=1.00;MQ=43.03;QD=26.69;SOR=0.955	GT:AD:DP:GQ:PL	1/1:0,75:75:99:2030,223,0
2R	14707248	.	G	GCTAA	2892.73	.	AC=2;AF=1.00;AN=2;DP=71;ExcessHet=3.0103;FS=0.000;MLEAC=2;MLEAF=1.00;MQ=42.90;QD=28.97;SOR=0.808	GT:AD:DP:GQ:PL	1/1:0,70:70:99:2930,217,0
2R	14707250	.	T	A	3124.77	.	AC=2;AF=1.00;AN=2;DP=70;ExcessHet=3.0103;FS=0.000;MLEAC=2;MLEAF=1.00;MQ=42.93;QD=32.62;SOR=0.844	GT:AD:DP:GQ:PL	1/1:0,69:69:99:3153,217,0
2R	14707294	.	C	T	2978.77	.	AC=2;AF=1.00;AN=2;DP=69;ExcessHet=3.0103;FS=0.000;MLEAC=2;MLEAF=1.00;MQ=42.94;QD=26.70;SOR=0.949	GT:AD:DP:GQ:PL	1/1:0,68:68:99:3007,205,0
2R	14707300	.	T	C	2880.77	.	AC=2;AF=1.00;AN=2;DP=65;ExcessHet=3.0103;FS=0.000;MLEAC=2;MLEAF=1.00;MQ=42.92;QD=27.90;SOR=0.966	GT:AD:DP:GQ:PL	1/1:0,64:64:99:2909,196,0
2R	14707301	.	T	G	2851.77	.	AC=2;AF=1.00;AN=2;DP=65;ExcessHet=3.0103;FS=0.000;MLEAC=2;MLEAF=1.00;MQ=42.92;QD=25.53;SOR=0.966	GT:AD:DP:GQ:PL	1/1:0,64:64:99:2880,193,0
2R	14707314	.	T	TA	2977.73	.	AC=2;AF=1.00;AN=2;DP=68;ExcessHet=3.0103;FS=0.000;MLEAC=2;MLEAF=1.00;MQ=43.00;QD=22.39;SOR=0.818	GT:AD:DP:GQ:PL	1/1:0,66:66:99:3015,202,0
2R	14707317	.	A	G	2986.77	.	AC=2;AF=1.00;AN=2;DP=68;ExcessHet=3.0103;FS=0.000;MLEAC=2;MLEAF=1.00;MQ=43.00;QD=29.03;SOR=0.784	GT:AD:DP:GQ:PL	1/1:0,67:67:99:3015,202,0
2R	14707327	.	T	C	2937.77	.	AC=2;AF=1.00;AN=2;DP=66;ExcessHet=3.0103;FS=0.000;MLEAC=2;MLEAF=1.00;MQ=43.03;QD=22.24;SOR=0.723	GT:AD:DP:GQ:PL	1/1:0,65:65:99:2966,199,0
2R	14707329	.	C	G	2892.77	.	AC=2;AF=1.00;AN=2;DP=66;ExcessHet=3.0103;FS=0.000;MLEAC=2;MLEAF=1.00;MQ=43.03;QD=31.85;SOR=0.723	GT:AD:DP:GQ:PL	1/1:0,65:65:99:2921,196,0
2R	14707387	.	C	T	1747.77	.	AC=2;AF=1.00;AN=2;DP=63;ExcessHet=3.0103;FS=0.000;MLEAC=2;MLEAF=1.00;MQ=43.33;QD=27.74;SOR=1.270	GT:AD:DP:GQ:PL	1/1:0,63:63:99:1776,189,0
2R	14707461	.	A	G	3031.77	.	AC=2;AF=1.00;AN=2;DP=70;ExcessHet=3.0103;FS=0.000;MLEAC=2;MLEAF=1.00;MQ=43.31;QD=27.64;SOR=0.880	GT:AD:DP:GQ:PL	1/1:0,68:68:99:3060,208,0
2R	14707462	.	A	G	3031.77	.	AC=2;AF=1.00;AN=2;DP=70;ExcessHet=3.0103;FS=0.000;MLEAC=2;MLEAF=1.00;MQ=43.31;QD=24.82;SOR=0.880	GT:AD:DP:GQ:PL	1/1:0,68:68:99:3060,208,0
2R	14707465	.	A	G	3024.77	.	AC=2;AF=1.00;AN=2;DP=70;ExcessHet=3.0103;FS=0.000;MLEAC=2;MLEAF=1.00;MQ=43.34;QD=29.90;SOR=0.949	GT:AD:DP:GQ:PL	1/1:0,68:68:99:3053,208,0
2R	14707489	.	A	T	3138.77	.	AC=2;AF=1.00;AN=2;DP=74;ExcessHet=3.0103;FS=0.000;MLEAC=2;MLEAF=1.00;MQ=43.40;QD=32.32;SOR=1.002	GT:AD:DP:GQ:PL	1/1:0,72:72:99:3167,220,0
2R	14707494	.	C	T	3069.77	.	AC=2;AF=1.00;AN=2;DP=72;ExcessHet=3.0103;FS=0.000;MLEAC=2;MLEAF=1.00;MQ=43.48;QD=30.58;SOR=1.011	GT:AD:DP:GQ:PL	1/1:0,70:70:99:3098,214,0
2R	14707645	.	A	G	2832.77	.	AC=2;AF=1.00;AN=2;DP=63;ExcessHet=3.0103;FS=0.000;MLEAC=2;MLEAF=1.00;MQ=43.78;QD=27.94;SOR=0.859	GT:AD:DP:GQ:PL	1/1:0,63:63:99:2861,196,0
2R	14707652	.	T	A	2787.77	.	AC=2;AF=1.00;AN=2;DP=64;ExcessHet=3.0103;FS=0.000;MLEAC=2;MLEAF=1.00;MQ=43.79;QD=30.91;SOR=0.966	GT:AD:DP:GQ:PL	1/1:0,64:64:99:2816,193,0
2R	14707690	.	T	G	2830.77	.	AC=2;AF=1.00;AN=2;DP=65;ExcessHet=3.0103;FS=0.000;MLEAC=2;MLEAF=1.00;MQ=43.88;QD=22.22;SOR=1.162	GT:AD:DP:GQ:PL	1/1:0,65:65:99:2859,196,0
2R	14707691	.	G	T	2830.77	.	AC=2;AF=1.00;AN=2;DP=65;ExcessHet=3.0103;FS=0.000;MLEAC=2;MLEAF=1.00;MQ=43.88;QD=26.42;SOR=1.162	GT:AD:DP:GQ:PL	1/1:0,65:65:99:2859,196,0
2R	14707704	.	A	C	1693.77	.	AC=2;AF=1.00;AN=2;DP=61;ExcessHet=3.0103;FS=0.000;MLEAC=2;MLEAF=1.00;MQ=43.87;QD=27.77;SOR=1.107	GT:AD:DP:GQ:PL	1/1:0,61:61:99:1722,183,0
2R	14707749	.	A	ATT	2339.73	.	AC=2;AF=1.00;AN=2;DP=71;ExcessHet=3.0103;FS=0.000;MLEAC=2;MLEAF=1.00;MQ=43.86;QD=32.95;SOR=1.042	GT:AD:DP:GQ:PL	1/1:0,71:71:99:2377,219,0
2R	14707850	.	C	T	3308.77	.	AC=2;AF=1.00;AN=2;DP=75;ExcessHet=3.0103;FS=0.000;MLEAC=2;MLEAF=1.00;MQ=43.92;QD=28.21;SOR=0.955	GT:AD:DP:GQ:PL	1/1:0,75:75:99:3337,231,0
2R	14707852	.	C	G	3308.77	.	AC=2;AF=1.00;AN=2;DP=77;ExcessHet=3.0103;FS=0.000;MLEAC=2;MLEAF=1.00;MQ=43.92;QD=32.55;SOR=0.948	GT:AD:DP:GQ:PL	1/1:0,77:77:99:3337,231,0
2R	14707878	.	T	A	2089.77	.	AC=2;AF=1.00;AN=2;DP=76;ExcessHet=3.0103;FS=0.000;MLEAC=2;MLEAF=1.00;MQ=43.92;QD=27.86;SOR=1.022	GT:AD:DP:GQ:PL	1/1:0,75:75:99:2118,225,0
2R	14707915	.	C	A	1931.77	.	AC=2;AF=1.00;AN=2;DP=70;ExcessHet=3.0103;FS=0.000;MLEAC=2;MLEAF=1.00;MQ=43.94;QD=27.60;SOR=0.874	GT:AD:DP:GQ:PL	1/1:0,70:70:99:1960,210,0
2R	14708041	.	T	G	2402.77	.	AC=2;AF=1.00;AN=2;DP=57;ExcessHet=3.0103;FS=0.000;MLEAC=2;MLEAF=1.00;MQ=43.95;QD=29.30;SOR=1.238	GT:AD:DP:GQ:PL	1/1:0,57:57:99:2431,171,0
2R	14708060	.	C	T	2501.77	.	AC=2;AF=1.00;AN=2;DP=55;ExcessHet=3.0103;FS=0.000;MLEAC=2;MLEAF=1.00;MQ=43.95;QD=20.85;SOR=0.970	GT:AD:DP:GQ:PL	1/1:0,55:55:99:2530,172,0
2R	14708069	.	G	A	2491.77	.	AC=2;AF=1.00;AN=2;DP=55;ExcessHet=3.0103;FS=0.000;MLEAC=2;MLEAF=1.00;MQ=43.95;QD=31.37;SOR=1.061	GT:AD:DP:GQ:PL	1/1:0,55:55:99:2520,169,0
2R	14708094	.	T	A	2613.77	.	AC=2;AF=1.00;AN=2;DP=58;ExcessHet=3.0103;FS=0.000;MLEAC=2;MLEAF=1.00;MQ=43.95;QD=36.69;SOR=0.914	GT:AD:DP:GQ:PL	1/1:0,58:58:99:2642,178,0
2R	14708095	.	T	A	2613.77	.	AC=2;AF=1.00;AN=2;DP=57;ExcessHet=3.0103;FS=0.000;MLEAC=2;MLEAF=1.00;MQ=43.95;QD=26.78;SOR=0.877	GT:AD:DP:GQ:PL	1/1:0,57:57:99:2642,178,0
2R	14708297	.	C	A	1610.77	.	AC=2;AF=1.00;AN=2;DP=62;ExcessHet=3.0103;FS=0.000;MLEAC=2;MLEAF=1.00;MQ=44.00;QD=26.41;SOR=0.725	GT:AD:DP:GQ:PL	1/1:0,61:61:99:1639,181,0
2R	14708560	.	A	G	1840.77	.	AC=2;AF=1.00;AN=2;DP=67;ExcessHet=3.0103;FS=0.000;MLEAC=2;MLEAF=1.00;MQ=44.00;QD=27.89;SOR=0.886	GT:AD:DP:GQ:PL	1/1:0,66:66:99:1869,198,0
2R	14708598	.	CT	C	2501.73	.	AC=2;AF=1.00;AN=2;DP=57;ExcessHet=3.0103;FS=0.000;MLEAC=2;MLEAF=1.00;MQ=44.00;QD=27.63;SOR=0.841	GT:AD:DP:GQ:PL	1/1:0,56:56:99:2539,175,0
2R	14708609	.	T	C	2473.77	.	AC=2;AF=1.00;AN=2;DP=58;ExcessHet=3.0103;FS=0.000;MLEAC=2;MLEAF=1.00;MQ=44.00;QD=31.83;SOR=0.800	GT:AD:DP:GQ:PL	1/1:0,57:57:99:2502,172,0
2R	14708678	.	G	T	1683.77	.	AC=2;AF=1.00;AN=2;DP=61;ExcessHet=3.0103;FS=0.000;MLEAC=2;MLEAF=1.00;MQ=44.00;QD=28.06;SOR=0.986	GT:AD:DP:GQ:PL	1/1:0,60:60:99:1712,180,0
2R	14708820	.	GAA	G	1901.73	.	AC=2;AF=1.00;AN=2;DP=68;ExcessHet=3.0103;FS=0.000;MLEAC=2;MLEAF=1.00;MQ=44.00;QD=29.71;SOR=1.127	GT:AD:DP:GQ:PL	1/1:0,64:64:99:1939,192,0
2R	14708891	.	T	A	1998.77	.	AC=2;AF=1.00;AN=2;DP=71;ExcessHet=3.0103;FS=0.000;MLEAC=2;MLEAF=1.00;MQ=44.00;QD=28.15;SOR=1.042	GT:AD:DP:GQ:PL	1/1:0,71:71:99:2027,213,0
2R	14708955	.	A	T	3006.77	.	AC=2;AF=1.00;AN=2;DP=68;ExcessHet=3.0103;FS=0.000;MLEAC=2;MLEAF=1.00;MQ=44.00;QD=32.48;SOR=0.814	GT:AD:DP:GQ:PL	1/1:0,68:68:99:3035,205,0
2R	14708957	.	A	T	3006.77	.	AC=2;AF=1.00;AN=2;DP=67;ExcessHet=3.0103;FS=0.000;MLEAC=2;MLEAF=1.00;MQ=44.00;QD=29.78;SOR=0.784	GT:AD:DP:GQ:PL	1/1:0,67:67:99:3035,205,0
2R	14708976	.	G	A	1806.77	.	AC=2;AF=1.00;AN=2;DP=64;ExcessHet=3.0103;FS=0.000;MLEAC=2;MLEAF=1.00;MQ=44.00;QD=28.23;SOR=0.892	GT:AD:DP:GQ:PL	1/1:0,64:64:99:1835,192,0
2R	14709159	.	A	G	1749.77	.	AC=2;AF=1.00;AN=2;DP=62;ExcessHet=3.0103;FS=0.000;MLEAC=2;MLEAF=1.00;MQ=44.00;QD=28.22;SOR=0.976	GT:AD:DP:GQ:PL	1/1:0,62:62:99:1778,186,0
2R	14709249	.	C	T	1674.77	.	AC=2;AF=1.00;AN=2;DP=60;ExcessHet=3.0103;FS=0.000;MLEAC=2;MLEAF=1.00;MQ=43.90;QD=27.91;SOR=1.071	GT:AD:DP:GQ:PL	1/1:0,60:60:99:1703,180,0
2R	14709576	.	A	G	1651.77	.	AC=2;AF=1.00;AN=2;DP=63;ExcessHet=3.0103;FS=0.000;MLEAC=2;MLEAF=1.00;MQ=43.91;QD=26.64;SOR=1.143	GT:AD:DP:GQ:PL	1/1:0,62:62:99:1680,185,0
2R	14709675	.	T	TGGTGGC	2426.73	.	AC=2;AF=1.00;AN=2;DP=56;ExcessHet=3.0103;FS=0.000;MLEAC=2;MLEAF=1.00;MQ=43.61;QD=28.82;SOR=2.303	GT:AD:DP:GQ:PL	1/1:0,54:54:99:2464,165,0
2R	14709684	.	C	T	2428.77	.	AC=2;AF=1.00;AN=2;DP=56;ExcessHet=3.0103;FS=0.000;MLEAC=2;MLEAF=1.00;MQ=43.54;QD=39.26;SOR=2.584	GT:AD:DP:GQ:PL	1/1:0,56:56:99:2457,168,0
2R	14709691	.	C	CGTG	2162.73	.	AC=2;AF=1.00;AN=2;DP=56;ExcessHet=3.0103;FS=0.000;MLEAC=2;MLEAF=1.00;MQ=43.54;QD=29.17;SOR=1.565	GT:AD:DP:GQ:PL	1/1:0,51:51:99:2200,153,0
2R	14709770	.	C	G	1137.77	.	AC=2;AF=1.00;AN=2;DP=43;ExcessHet=3.0103;FS=0.000;MLEAC=2;MLEAF=1.00;MQ=43.68;QD=26.46;SOR=1.055	GT:AD:DP:GQ:PL	1/1:0,43:43:99:1166,128,0
2R	14709788	.	C	T	1279.77	.	AC=2;AF=1.00;AN=2;DP=49;ExcessHet=3.0103;FS=0.000;MLEAC=2;MLEAF=1.00;MQ=43.76;QD=26.12;SOR=0.733	GT:AD:DP:GQ:PL	1/1:0,49:49:99:1308,145,0
2R	14709843	.	A	G	1492.77	.	AC=2;AF=1.00;AN=2;DP=57;ExcessHet=3.0103;FS=0.000;MLEAC=2;MLEAF=1.00;MQ=43.76;QD=26.19;SOR=1.140	GT:AD:DP:GQ:PL	1/1:0,57:57:99:1521,169,0
2R	14709905	.	A	T	2952.77	.	AC=2;AF=1.00;AN=2;DP=65;ExcessHet=3.0103;FS=0.000;MLEAC=2;MLEAF=1.00;MQ=43.79;QD=31.42;SOR=1.341	GT:AD:DP:GQ:PL	1/1:0,65:65:99:2981,205,0
2R	14709910	.	A	C	2996.77	.	AC=2;AF=1.00;AN=2;DP=69;ExcessHet=3.0103;FS=0.000;MLEAC=2;MLEAF=1.00;MQ=43.80;QD=30.95;SOR=1.576	GT:AD:DP:GQ:PL	1/1:0,69:69:99:3025,208,0
2R	14709952	.	G	A	2122.77	.	AC=2;AF=1.00;AN=2;BaseQRankSum=1.771;ClippingRankSum=0.000;DP=79;ExcessHet=3.0103;FS=0.000;MLEAC=2;MLEAF=1.00;MQ=43.72;MQRankSum=-0.293;QD=26.87;ReadPosRankSum=-0.373;SOR=0.485	GT:AD:DP:GQ:PL	1/1:1,78:79:99:2151,226,0
2R	14709967	.	AC	A	2053.73	.	AC=2;AF=1.00;AN=2;DP=75;ExcessHet=3.0103;FS=0.000;MLEAC=2;MLEAF=1.00;MQ=43.71;QD=28.52;SOR=1.226	GT:AD:DP:GQ:PL	1/1:0,72:72:99:2091,216,0
2R	14710010	.	A	G	2174.77	.	AC=2;AF=1.00;AN=2;DP=80;ExcessHet=3.0103;FS=0.000;MLEAC=2;MLEAF=1.00;MQ=43.70;QD=27.18;SOR=1.165	GT:AD:DP:GQ:PL	1/1:0,80:80:99:2203,238,0
2R	14710033	.	C	T	3432.77	.	AC=2;AF=1.00;AN=2;DP=78;ExcessHet=3.0103;FS=0.000;MLEAC=2;MLEAF=1.00;MQ=43.74;QD=27.24;SOR=1.040	GT:AD:DP:GQ:PL	1/1:0,78:78:99:3461,241,0
2R	14710042	.	C	G	3386.77	.	AC=2;AF=1.00;AN=2;DP=73;ExcessHet=3.0103;FS=0.000;MLEAC=2;MLEAF=1.00;MQ=43.73;QD=28.13;SOR=0.776	GT:AD:DP:GQ:PL	1/1:0,73:73:99:3415,232,0
2R	14710048	.	G	C	3458.77	.	AC=2;AF=1.00;AN=2;DP=75;ExcessHet=3.0103;FS=0.000;MLEAC=2;MLEAF=1.00;MQ=43.73;QD=28.19;SOR=0.832	GT:AD:DP:GQ:PL	1/1:0,75:75:99:3487,235,0
2R	14710049	.	GT	G	3404.73	.	AC=2;AF=1.00;AN=2;DP=76;ExcessHet=3.0103;FS=0.000;MLEAC=2;MLEAF=1.00;MQ=43.74;QD=28.76;SOR=0.801	GT:AD:DP:GQ:PL	1/1:0,76:76:99:3442,232,0
2R	14710190	.	A	G	2234.77	.	AC=2;AF=1.00;AN=2;DP=80;ExcessHet=3.0103;FS=0.000;MLEAC=2;MLEAF=1.00;MQ=43.84;QD=27.93;SOR=1.096	GT:AD:DP:GQ:PL	1/1:0,80:80:99:2263,240,0
2R	14710335	.	G	GA	1349.73	.	AC=2;AF=1.00;AN=2;BaseQRankSum=-0.642;ClippingRankSum=0.000;DP=59;ExcessHet=3.0103;FS=4.284;MLEAC=2;MLEAF=1.00;MQ=44.00;MQRankSum=0.000;QD=22.88;ReadPosRankSum=0.441;SOR=1.174	GT:AD:DP:GQ:PL	1/1:1,58:59:99:1387,154,0
2R	14710370	.	G	A	2228.77	.	AC=2;AF=1.00;AN=2;DP=52;ExcessHet=3.0103;FS=0.000;MLEAC=2;MLEAF=1.00;MQ=43.96;QD=29.67;SOR=1.390	GT:AD:DP:GQ:PL	1/1:0,50:50:99:2257,154,0
2R	14710375	.	G	A	2228.77	.	AC=2;AF=1.00;AN=2;DP=52;ExcessHet=3.0103;FS=0.000;MLEAC=2;MLEAF=1.00;MQ=43.96;QD=29.05;SOR=1.270	GT:AD:DP:GQ:PL	1/1:0,50:50:99:2257,154,0
2R	14710661	.	C	T	1294.77	.	AC=2;AF=1.00;AN=2;DP=32;ExcessHet=3.0103;FS=0.000;MLEAC=2;MLEAF=1.00;MQ=44.00;QD=30.29;SOR=0.892	GT:AD:DP:GQ:PL	1/1:0,31:31:93:1323,93,0
2R	14710671	.	A	G	1330.77	.	AC=2;AF=1.00;AN=2;DP=34;ExcessHet=3.0103;FS=0.000;MLEAC=2;MLEAF=1.00;MQ=44.00;QD=30.28;SOR=0.752	GT:AD:DP:GQ:PL	1/1:0,33:33:99:1359,99,0
2R	14710881	.	T	C	1242.77	.	AC=2;AF=1.00;AN=2;DP=47;ExcessHet=3.0103;FS=0.000;MLEAC=2;MLEAF=1.00;MQ=43.92;QD=26.44;SOR=1.981	GT:AD:DP:GQ:PL	1/1:0,47:47:99:1271,134,0
2R	14711882	.	T	TCTTAGGCTCCATCCTTCCG	2430.73	.	AC=2;AF=1.00;AN=2;DP=53;ExcessHet=3.0103;FS=0.000;MLEAC=2;MLEAF=1.00;MQ=42.89;QD=27.68;SOR=0.693	GT:AD:DP:GQ:PL	1/1:0,50:50:99:2468,164,0
2R	14713236	.	A	G	1128.77	.	AC=2;AF=1.00;AN=2;DP=42;ExcessHet=3.0103;FS=0.000;MLEAC=2;MLEAF=1.00;MQ=44.00;QD=27.53;SOR=0.741	GT:AD:DP:GQ:PL	1/1:0,41:41:99:1157,123,0
2R	14713586	.	A	G	2275.77	.	AC=2;AF=1.00;AN=2;DP=52;ExcessHet=3.0103;FS=0.000;MLEAC=2;MLEAF=1.00;MQ=43.96;QD=27.56;SOR=0.813	GT:AD:DP:GQ:PL	1/1:0,51:51:99:2304,157,0
2R	14713587	.	C	A	2275.77	.	AC=2;AF=1.00;AN=2;DP=53;ExcessHet=3.0103;FS=0.000;MLEAC=2;MLEAF=1.00;MQ=43.93;QD=33.59;SOR=0.853	GT:AD:DP:GQ:PL	1/1:0,52:52:99:2304,157,0
2R	14713668	.	A	C	1404.77	.	AC=2;AF=1.00;AN=2;DP=54;ExcessHet=3.0103;FS=0.000;MLEAC=2;MLEAF=1.00;MQ=43.60;QD=26.51;SOR=0.981	GT:AD:DP:GQ:PL	1/1:0,53:53:99:1433,157,0
2R	14713700	.	GA	G	2313.73	.	AC=2;AF=1.00;AN=2;DP=55;ExcessHet=3.0103;FS=0.000;MLEAC=2;MLEAF=1.00;MQ=43.61;QD=31.28;SOR=1.061	GT:AD:DP:GQ:PL	1/1:0,55:55:99:2351,165,0
2R	14713702	.	GAGA	G	2313.73	.	AC=2;AF=1.00;AN=2;DP=55;ExcessHet=3.0103;FS=0.000;MLEAC=2;MLEAF=1.00;MQ=43.61;QD=28.42;SOR=1.061	GT:AD:DP:GQ:PL	1/1:0,55:55:99:2351,166,0
2R	14713729	.	T	A	1588.77	.	AC=2;AF=1.00;AN=2;DP=56;ExcessHet=3.0103;FS=0.000;MLEAC=2;MLEAF=1.00;MQ=43.65;QD=28.37;SOR=1.101	GT:AD:DP:GQ:PL	1/1:0,56:56:99:1617,168,0
2R	14713852	2R_14713852_SNP	G	T	3088.77	.	AC=2;AF=1.00;AN=2;DB;DP=69;ExcessHet=3.0103;FS=0.000;MLEAC=2;MLEAF=1.00;MQ=43.50;QD=27.99;SOR=1.131	GT:AD:DP:GQ:PL	1/1:0,69:69:99:3117,217,0
2R	14713866	.	T	C	3245.77	.	AC=2;AF=1.00;AN=2;DP=71;ExcessHet=3.0103;FS=0.000;MLEAC=2;MLEAF=1.00;MQ=43.40;QD=31.03;SOR=1.362	GT:AD:DP:GQ:PL	1/1:0,71:71:99:3274,223,0
2R	14713867	.	A	AT	3157.73	.	AC=2;AF=1.00;AN=2;DP=71;ExcessHet=3.0103;FS=0.000;MLEAC=2;MLEAF=1.00;MQ=43.40;QD=35.06;SOR=1.362	GT:AD:DP:GQ:PL	1/1:0,71:71:99:3195,214,0
2R	14713874	.	A	C	3121.77	.	AC=2;AF=1.00;AN=2;DP=70;ExcessHet=3.0103;FS=0.000;MLEAC=2;MLEAF=1.00;MQ=43.40;QD=28.12;SOR=1.244	GT:AD:DP:GQ:PL	1/1:0,70:70:99:3150,211,0
2R	14713897	.	T	C	3211.77	.	AC=2;AF=1.00;AN=2;DP=70;ExcessHet=3.0103;FS=0.000;MLEAC=2;MLEAF=1.00;MQ=43.37;QD=33.31;SOR=1.329	GT:AD:DP:GQ:PL	1/1:0,70:70:99:3240,217,0
2R	14713914	.	C	G	3121.77	.	AC=2;AF=1.00;AN=2;DP=68;ExcessHet=3.0103;FS=0.000;MLEAC=2;MLEAF=1.00;MQ=43.38;QD=30.09;SOR=1.263	GT:AD:DP:GQ:PL	1/1:0,68:68:99:3150,211,0
2R	14713915	.	T	G	3166.77	.	AC=2;AF=1.00;AN=2;DP=68;ExcessHet=3.0103;FS=0.000;MLEAC=2;MLEAF=1.00;MQ=43.38;QD=33.55;SOR=1.179	GT:AD:DP:GQ:PL	1/1:0,68:68:99:3195,214,0
2R	14713931	.	A	T	3031.77	.	AC=2;AF=1.00;AN=2;DP=66;ExcessHet=3.0103;FS=0.000;MLEAC=2;MLEAF=1.00;MQ=43.43;QD=24.95;SOR=0.818	GT:AD:DP:GQ:PL	1/1:0,66:66:99:3060,205,0
2R	14713937	.	A	T	2988.77	.	AC=2;AF=1.00;AN=2;DP=66;ExcessHet=3.0103;FS=0.000;MLEAC=2;MLEAF=1.00;MQ=43.46;QD=25.58;SOR=0.754	GT:AD:DP:GQ:PL	1/1:0,66:66:99:3017,205,0
2R	14713986	.	A	T	1819.77	.	AC=2;AF=1.00;AN=2;DP=65;ExcessHet=3.0103;FS=0.000;MLEAC=2;MLEAF=1.00;MQ=43.79;QD=28.00;SOR=0.854	GT:AD:DP:GQ:PL	1/1:0,65:65:99:1848,195,0
2R	14714015	.	C	T	1758.77	.	AC=2;AF=1.00;AN=2;DP=65;ExcessHet=3.0103;FS=0.000;MLEAC=2;MLEAF=1.00;MQ=43.97;QD=27.06;SOR=0.787	GT:AD:DP:GQ:PL	1/1:0,65:65:99:1787,195,0
2R	14714100	.	A	T	3137.77	.	AC=2;AF=1.00;AN=2;DP=71;ExcessHet=3.0103;FS=0.000;MLEAC=2;MLEAF=1.00;MQ=43.68;QD=29.74;SOR=0.904	GT:AD:DP:GQ:PL	1/1:0,71:71:99:3166,220,0
2R	14714120	.	T	G	3187.77	.	AC=2;AF=1.00;AN=2;DP=71;ExcessHet=3.0103;FS=0.000;MLEAC=2;MLEAF=1.00;MQ=43.68;QD=30.73;SOR=1.117	GT:AD:DP:GQ:PL	1/1:0,71:71:99:3216,217,0
2R	14714138	.	T	C	2909.77	.	AC=2;AF=1.00;AN=2;DP=67;ExcessHet=3.0103;FS=0.000;MLEAC=2;MLEAF=1.00;MQ=43.66;QD=29.45;SOR=0.990	GT:AD:DP:GQ:PL	1/1:0,67:67:99:2938,205,0
2R	14714168	.	A	C	1908.77	.	AC=2;AF=1.00;AN=2;DP=69;ExcessHet=3.0103;FS=0.000;MLEAC=2;MLEAF=1.00;MQ=43.64;QD=27.66;SOR=0.844	GT:AD:DP:GQ:PL	1/1:0,69:69:99:1937,207,0
2R	14714216	.	T	G	2407.77	.	AC=2;AF=1.00;AN=2;DP=55;ExcessHet=3.0103;FS=0.000;MLEAC=2;MLEAF=1.00;MQ=43.93;QD=35.78;SOR=0.804	GT:AD:DP:GQ:PL	1/1:0,55:55:99:2436,166,0
2R	14714218	.	G	A	2407.77	.	AC=2;AF=1.00;AN=2;DP=55;ExcessHet=3.0103;FS=0.000;MLEAC=2;MLEAF=1.00;MQ=43.93;QD=31.97;SOR=0.804	GT:AD:DP:GQ:PL	1/1:0,55:55:99:2436,166,0
2R	14714429	.	ATTG	A	2138.73	.	AC=2;AF=1.00;AN=2;DP=66;ExcessHet=3.0103;FS=0.000;MLEAC=2;MLEAF=1.00;MQ=42.85;QD=32.13;SOR=0.877	GT:AD:DP:GQ:PL	1/1:0,57:57:99:2176,172,0
2R	14714573	.	A	ACATGTGTG	2337.73	.	AC=2;AF=1.00;AN=2;DP=52;ExcessHet=3.0103;FS=0.000;MLEAC=2;MLEAF=1.00;MQ=42.60;QD=30.22;SOR=2.004	GT:AD:DP:GQ:PL	1/1:0,51:51:99:2375,165,0
2R	14714625	.	A	ATG	1536.73	.	AC=2;AF=1.00;AN=2;BaseQRankSum=-0.366;ClippingRankSum=0.000;DP=56;ExcessHet=3.0103;FS=4.523;MLEAC=2;MLEAF=1.00;MQ=43.42;MQRankSum=-0.167;QD=30.13;ReadPosRankSum=0.816;SOR=1.340	GT:AD:DP:GQ:PL	1/1:1,50:51:99:1574,121,0
2R	14714876	.	TACC	T	1335.73	.	AC=2;AF=1.00;AN=2;DP=34;ExcessHet=3.0103;FS=0.000;MLEAC=2;MLEAF=1.00;MQ=44.00;QD=25.01;SOR=1.609	GT:AD:DP:GQ:PL	1/1:0,31:31:93:1373,93,0
2R	14714890	.	C	A	864.77	.	AC=2;AF=1.00;AN=2;DP=31;ExcessHet=3.0103;FS=0.000;MLEAC=2;MLEAF=1.00;MQ=44.00;QD=27.90;SOR=1.609	GT:AD:DP:GQ:PL	1/1:0,31:31:93:893,93,0
2R	14714957	.	A	G	1364.77	.	AC=2;AF=1.00;AN=2;DP=52;ExcessHet=3.0103;FS=0.000;MLEAC=2;MLEAF=1.00;MQ=43.96;QD=27.30;SOR=0.773	GT:AD:DP:GQ:PL	1/1:0,50:50:99:1393,150,0
2R	14715168	.	A	G	1716.77	.	AC=2;AF=1.00;AN=2;DP=64;ExcessHet=3.0103;FS=0.000;MLEAC=2;MLEAF=1.00;MQ=43.92;QD=26.82;SOR=0.822	GT:AD:DP:GQ:PL	1/1:0,64:64:99:1745,190,0
2R	14715357	.	A	C	2546.77	.	AC=2;AF=1.00;AN=2;DP=57;ExcessHet=3.0103;FS=0.000;MLEAC=2;MLEAF=1.00;MQ=43.93;QD=31.51;SOR=1.238	GT:AD:DP:GQ:PL	1/1:0,57:57:99:2575,175,0
2R	14715359	.	G	A	2546.77	.	AC=2;AF=1.00;AN=2;DP=58;ExcessHet=3.0103;FS=0.000;MLEAC=2;MLEAF=1.00;MQ=43.88;QD=25.78;SOR=1.278	GT:AD:DP:GQ:PL	1/1:0,58:58:99:2575,175,0
2R	14715676	.	G	C	1682.77	.	AC=2;AF=1.00;AN=2;DP=62;ExcessHet=3.0103;FS=0.000;MLEAC=2;MLEAF=1.00;MQ=43.53;QD=27.14;SOR=0.826	GT:AD:DP:GQ:PL	1/1:0,62:62:99:1711,186,0
2R	14715743	.	TAAC	T	2797.73	.	AC=2;AF=1.00;AN=2;DP=61;ExcessHet=3.0103;FS=0.000;MLEAC=2;MLEAF=1.00;MQ=43.39;QD=32.92;SOR=0.793	GT:AD:DP:GQ:PL	1/1:0,61:61:99:2835,190,0
2R	14715749	.	TTCTAAGATTAATATTTTAAGC	T	2797.73	.	AC=2;AF=1.00;AN=2;DP=63;ExcessHet=3.0103;FS=0.000;MLEAC=2;MLEAF=1.00;MQ=43.41;QD=29.59;SOR=0.859	GT:AD:DP:GQ:PL	1/1:0,63:63:99:2835,190,0
2R	14716008	.	G	A	1842.77	.	AC=2;AF=1.00;AN=2;DP=66;ExcessHet=3.0103;FS=0.000;MLEAC=2;MLEAF=1.00;MQ=43.44;QD=27.92;SOR=0.818	GT:AD:DP:GQ:PL	1/1:0,66:66:99:1871,198,0
2R	14716047	.	A	G	1621.77	.	AC=2;AF=1.00;AN=2;DP=61;ExcessHet=3.0103;FS=0.000;MLEAC=2;MLEAF=1.00;MQ=43.59;QD=26.59;SOR=0.793	GT:AD:DP:GQ:PL	1/1:0,61:61:99:1650,182,0
2R	14716134	.	G	A	1050.77	.	AC=2;AF=1.00;AN=2;DP=40;ExcessHet=3.0103;FS=0.000;MLEAC=2;MLEAF=1.00;MQ=43.90;QD=26.27;SOR=0.793	GT:AD:DP:GQ:PL	1/1:0,40:40:99:1079,120,0
2R	14716716	.	G	A	1956.77	.	AC=2;AF=1.00;AN=2;DP=71;ExcessHet=3.0103;FS=0.000;MLEAC=2;MLEAF=1.00;MQ=44.00;QD=27.56;SOR=0.721	GT:AD:DP:GQ:PL	1/1:0,71:71:99:1985,212,0
2R	14717776	.	C	G	1632.77	.	AC=2;AF=1.00;AN=2;BaseQRankSum=-0.543;ClippingRankSum=0.000;DP=63;ExcessHet=3.0103;FS=3.844;MLEAC=2;MLEAF=1.00;MQ=44.00;MQRankSum=0.000;QD=25.92;ReadPosRankSum=2.203;SOR=0.870	GT:AD:DP:GQ:PL	1/1:1,62:63:99:1661,159,0
2R	14717811	.	A	C	2896.77	.	AC=2;AF=1.00;AN=2;BaseQRankSum=-1.188;ClippingRankSum=0.000;DP=64;ExcessHet=3.0103;FS=3.438;MLEAC=2;MLEAF=1.00;MQ=44.00;MQRankSum=0.000;QD=27.68;ReadPosRankSum=-0.761;SOR=0.583	GT:AD:DP:GQ:PL	1/1:1,63:64:99:2925,131,0
2R	14717812	.	A	C	2955.77	.	AC=2;AF=1.00;AN=2;BaseQRankSum=-1.407;ClippingRankSum=0.000;DP=67;ExcessHet=3.0103;FS=3.490;MLEAC=2;MLEAF=1.00;MQ=44.00;MQRankSum=0.000;QD=33.27;ReadPosRankSum=-0.779;SOR=0.618	GT:AD:DP:GQ:PL	1/1:1,66:67:99:2984,137,0
2R	14717825	.	C	A	3233.77	.	AC=2;AF=1.00;AN=2;BaseQRankSum=0.780;ClippingRankSum=0.000;DP=80;ExcessHet=3.0103;FS=3.468;MLEAC=2;MLEAF=1.00;MQ=44.00;MQRankSum=0.000;QD=32.51;ReadPosRankSum=-0.691;SOR=0.595	GT:AD:DP:GQ:PL	1/1:1,79:80:99:3262,167,0
2R	14718784	.	T	TCCTCCGGCGGCGG	3055.73	.	AC=2;AF=1.00;AN=2;DP=68;ExcessHet=3.0103;FS=0.000;MLEAC=2;MLEAF=1.00;MQ=43.23;QD=27.36;SOR=0.925	GT:AD:DP:GQ:PL	1/1:0,65:65:99:3093,207,0
2R	14718900	.	C	G	2074.77	.	AC=2;AF=1.00;AN=2;BaseQRankSum=1.069;ClippingRankSum=0.000;DP=76;ExcessHet=3.0103;FS=3.245;MLEAC=2;MLEAF=1.00;MQ=43.74;MQRankSum=-0.350;QD=27.30;ReadPosRankSum=1.379;SOR=0.436	GT:AD:DP:GQ:PL	1/1:1,75:76:99:2103,201,0
2R	14718936	.	T	C	1881.77	.	AC=2;AF=1.00;AN=2;BaseQRankSum=0.675;ClippingRankSum=0.000;DP=71;ExcessHet=3.0103;FS=3.461;MLEAC=2;MLEAF=1.00;MQ=43.72;MQRankSum=-0.364;QD=26.50;ReadPosRankSum=-0.457;SOR=0.595	GT:AD:DP:GQ:PL	1/1:1,70:71:99:1910,184,0
2R	14719001	.	A	T	2960.77	.	AC=2;AF=1.00;AN=2;BaseQRankSum=-0.818;ClippingRankSum=0.000;DP=68;ExcessHet=3.0103;FS=0.000;MLEAC=2;MLEAF=1.00;MQ=43.57;MQRankSum=-0.497;QD=31.17;ReadPosRankSum=0.178;SOR=0.288	GT:AD:DP:GQ:PL	1/1:1,67:68:99:2989,169,0
2R	14719007	.	CT	C	2970.73	.	AC=2;AF=1.00;AN=2;BaseQRankSum=0.749;ClippingRankSum=0.000;DP=69;ExcessHet=3.0103;FS=0.000;MLEAC=2;MLEAF=1.00;MQ=43.60;MQRankSum=-0.468;QD=28.31;ReadPosRankSum=0.352;SOR=0.302	GT:AD:DP:GQ:PL	1/1:1,68:69:99:3008,166,0
2R	14719014	.	GAA	G	3043.73	.	AC=2;AF=1.00;AN=2;BaseQRankSum=1.440;ClippingRankSum=0.000;DP=68;ExcessHet=3.0103;FS=0.000;MLEAC=2;MLEAF=1.00;MQ=43.60;MQRankSum=-0.473;QD=35.82;ReadPosRankSum=0.790;SOR=0.319	GT:AD:DP:GQ:PL	1/1:1,67:68:99:3081,169,0
2R	14719024	.	T	TA	3071.73	.	AC=2;AF=1.00;AN=2;BaseQRankSum=-1.267;ClippingRankSum=0.000;DP=72;ExcessHet=3.0103;FS=0.000;MLEAC=2;MLEAF=1.00;MQ=43.59;MQRankSum=-0.479;QD=35.82;ReadPosRankSum=1.131;SOR=0.258	GT:AD:DP:GQ:PL	1/1:1,71:72:99:3109,175,0
2R	14719073	.	C	T	3105.77	.	AC=2;AF=1.00;AN=2;DP=71;ExcessHet=3.0103;FS=0.000;MLEAC=2;MLEAF=1.00;MQ=43.62;QD=28.85;SOR=0.779	GT:AD:DP:GQ:PL	1/1:0,71:71:99:3134,214,0
2R	14719084	.	A	C	3075.77	.	AC=2;AF=1.00;AN=2;DP=70;ExcessHet=3.0103;FS=0.000;MLEAC=2;MLEAF=1.00;MQ=43.64;QD=27.65;SOR=0.750	GT:AD:DP:GQ:PL	1/1:0,70:70:99:3104,211,0
2R	14719127	.	A	T	2786.77	.	AC=2;AF=1.00;AN=2;DP=67;ExcessHet=3.0103;FS=0.000;MLEAC=2;MLEAF=1.00;MQ=43.83;QD=29.86;SOR=0.990	GT:AD:DP:GQ:PL	1/1:0,67:67:99:2815,202,0
2R	14719152	.	T	A	2862.77	.	AC=2;AF=1.00;AN=2;DP=68;ExcessHet=3.0103;FS=0.000;MLEAC=2;MLEAF=1.00;MQ=43.86;QD=31.18;SOR=0.752	GT:AD:DP:GQ:PL	1/1:0,68:68:99:2891,208,0
2R	14719191	.	A	G	1760.77	.	AC=2;AF=1.00;AN=2;DP=65;ExcessHet=3.0103;FS=0.000;MLEAC=2;MLEAF=1.00;MQ=43.91;QD=27.09;SOR=0.723	GT:AD:DP:GQ:PL	1/1:0,65:65:99:1789,194,0
2R	14719225	.	A	C	1865.77	.	AC=2;AF=1.00;AN=2;DP=68;ExcessHet=3.0103;FS=0.000;MLEAC=2;MLEAF=1.00;MQ=43.91;QD=27.44;SOR=0.814	GT:AD:DP:GQ:PL	1/1:0,68:68:99:1894,204,0
2R	14719360	.	G	T	2362.77	.	AC=2;AF=1.00;AN=2;BaseQRankSum=1.791;ClippingRankSum=0.000;DP=89;ExcessHet=3.0103;FS=0.000;MLEAC=2;MLEAF=1.00;MQ=44.00;MQRankSum=0.000;QD=26.85;ReadPosRankSum=-0.610;SOR=0.272	GT:AD:DP:GQ:PL	1/1:1,87:88:99:2391,253,0
2R	14720094	.	A	AG	2637.73	.	AC=2;AF=1.00;AN=2;DP=76;ExcessHet=3.0103;FS=0.000;MLEAC=2;MLEAF=1.00;MQ=43.85;QD=32.32;SOR=1.091	GT:AD:DP:GQ:PL	1/1:0,75:75:99:2675,229,0
2R	14720150	.	T	G	1854.77	.	AC=2;AF=1.00;AN=2;DP=68;ExcessHet=3.0103;FS=0.000;MLEAC=2;MLEAF=1.00;MQ=43.83;QD=27.28;SOR=0.880	GT:AD:DP:GQ:PL	1/1:0,68:68:99:1883,203,0
2R	14720335	.	G	A	1970.77	.	AC=2;AF=1.00;AN=2;DP=72;ExcessHet=3.0103;FS=0.000;MLEAC=2;MLEAF=1.00;MQ=43.96;QD=27.76;SOR=0.721	GT:AD:DP:GQ:PL	1/1:0,71:71:99:1999,212,0
2R	14720662	.	A	G	1810.77	.	AC=2;AF=1.00;AN=2;DP=65;ExcessHet=3.0103;FS=0.000;MLEAC=2;MLEAF=1.00;MQ=43.47;QD=27.86;SOR=0.854	GT:AD:DP:GQ:PL	1/1:0,65:65:99:1839,194,0
2R	14720759	.	C	A	3301.77	.	AC=2;AF=1.00;AN=2;DP=74;ExcessHet=3.0103;FS=0.000;MLEAC=2;MLEAF=1.00;MQ=42.31;QD=26.34;SOR=0.927	GT:AD:DP:GQ:PL	1/1:0,74:74:99:3330,223,0
2R	14720763	.	T	C	3301.77	.	AC=2;AF=1.00;AN=2;DP=74;ExcessHet=3.0103;FS=0.000;MLEAC=2;MLEAF=1.00;MQ=42.31;QD=33.08;SOR=0.927	GT:AD:DP:GQ:PL	1/1:0,74:74:99:3330,223,0
2R	14720782	.	T	C	3391.77	.	AC=2;AF=1.00;AN=2;DP=76;ExcessHet=3.0103;FS=0.000;MLEAC=2;MLEAF=1.00;MQ=42.12;QD=29.55;SOR=0.746	GT:AD:DP:GQ:PL	1/1:0,76:76:99:3420,229,0
2R	14720791	.	CATA	C	3382.73	.	AC=2;AF=1.00;AN=2;DP=73;ExcessHet=3.0103;FS=0.000;MLEAC=2;MLEAF=1.00;MQ=42.04;QD=31.88;SOR=0.720	GT:AD:DP:GQ:PL	1/1:0,73:73:99:3420,229,0
2R	14720796	.	TACTA	T	3247.73	.	AC=2;AF=1.00;AN=2;DP=73;ExcessHet=3.0103;FS=0.000;MLEAC=2;MLEAF=1.00;MQ=42.06;QD=26.28;SOR=0.776	GT:AD:DP:GQ:PL	1/1:0,73:73:99:3285,220,0
2R	14720804	.	TATATATATTAAA	T	3337.73	.	AC=2;AF=1.00;AN=2;DP=72;ExcessHet=3.0103;FS=0.000;MLEAC=2;MLEAF=1.00;MQ=42.08;QD=28.88;SOR=0.869	GT:AD:DP:GQ:PL	1/1:0,72:72:99:3375,226,0
2R	14720827	.	A	T	3616.77	.	AC=2;AF=1.00;AN=2;DP=79;ExcessHet=3.0103;FS=0.000;MLEAC=2;MLEAF=1.00;MQ=42.27;QD=29.57;SOR=0.881	GT:AD:DP:GQ:PL	1/1:0,79:79:99:3645,244,0
2R	14720841	.	A	ATTT	3527.73	.	AC=2;AF=1.00;AN=2;DP=78;ExcessHet=3.0103;FS=0.000;MLEAC=2;MLEAF=1.00;MQ=42.19;QD=34.00;SOR=0.798	GT:AD:DP:GQ:PL	1/1:0,78:78:99:3565,241,0
2R	14720861	.	A	T	3454.77	.	AC=2;AF=1.00;AN=2;DP=79;ExcessHet=3.0103;FS=0.000;MLEAC=2;MLEAF=1.00;MQ=42.55;QD=27.20;SOR=1.068	GT:AD:DP:GQ:PL	1/1:0,79:79:99:3483,247,0
2R	14720906	.	A	G	1788.77	.	AC=2;AF=1.00;AN=2;DP=67;ExcessHet=3.0103;FS=0.000;MLEAC=2;MLEAF=1.00;MQ=43.18;QD=26.70;SOR=0.723	GT:AD:DP:GQ:PL	1/1:0,67:67:99:1817,200,0
2R	14720933	.	T	C	2856.77	.	AC=2;AF=1.00;AN=2;DP=66;ExcessHet=3.0103;FS=0.000;MLEAC=2;MLEAF=1.00;MQ=43.29;QD=28.93;SOR=0.818	GT:AD:DP:GQ:PL	1/1:0,66:66:99:2885,199,0
2R	14720935	.	A	G	2856.77	.	AC=2;AF=1.00;AN=2;DP=62;ExcessHet=3.0103;FS=0.000;MLEAC=2;MLEAF=1.00;MQ=43.37;QD=32.63;SOR=0.758	GT:AD:DP:GQ:PL	1/1:0,62:62:99:2885,199,0
2R	14720961	.	G	T	2773.77	.	AC=2;AF=1.00;AN=2;DP=62;ExcessHet=3.0103;FS=0.000;MLEAC=2;MLEAF=1.00;MQ=43.31;QD=26.55;SOR=0.899	GT:AD:DP:GQ:PL	1/1:0,62:62:99:2802,193,0
2R	14720965	2R_14720965_SNP	A	G	2713.77	.	AC=2;AF=1.00;AN=2;DB;DP=61;ExcessHet=3.0103;FS=0.000;MLEAC=2;MLEAF=1.00;MQ=43.29;QD=31.85;SOR=0.793	GT:AD:DP:GQ:PL	1/1:0,61:61:99:2742,187,0
2R	14721089	.	C	T	1678.77	.	AC=2;AF=1.00;AN=2;DP=66;ExcessHet=3.0103;FS=0.000;MLEAC=2;MLEAF=1.00;MQ=43.54;QD=26.65;SOR=0.724	GT:AD:DP:GQ:PL	1/1:0,63:63:99:1707,188,0
2R	14721125	.	A	G	1672.77	.	AC=2;AF=1.00;AN=2;BaseQRankSum=1.799;ClippingRankSum=0.000;DP=63;ExcessHet=3.0103;FS=3.153;MLEAC=2;MLEAF=1.00;MQ=43.66;MQRankSum=-0.394;QD=26.98;ReadPosRankSum=-0.663;SOR=0.378	GT:AD:DP:GQ:PL	1/1:1,61:62:99:1701,176,0
2R	14721420	.	A	AG	1474.73	.	AC=2;AF=1.00;AN=2;DP=59;ExcessHet=3.0103;FS=0.000;MLEAC=2;MLEAF=1.00;MQ=43.70;QD=25.87;SOR=1.047	GT:AD:DP:GQ:PL	1/1:0,57:57:99:1512,170,0
2R	14721466	.	A	T	1517.77	.	AC=2;AF=1.00;AN=2;DP=56;ExcessHet=3.0103;FS=0.000;MLEAC=2;MLEAF=1.00;MQ=43.53;QD=27.10;SOR=0.841	GT:AD:DP:GQ:PL	1/1:0,56:56:99:1546,167,0
2R	14721513	.	A	ATATATC	2877.73	.	AC=2;AF=1.00;AN=2;DP=61;ExcessHet=3.0103;FS=0.000;MLEAC=2;MLEAF=1.00;MQ=43.44;QD=36.58;SOR=0.906	GT:AD:DP:GQ:PL	1/1:0,60:60:99:2915,195,0
2R	14721521	.	A	ATATATG	2831.73	.	AC=2;AF=1.00;AN=2;DP=63;ExcessHet=3.0103;FS=0.000;MLEAC=2;MLEAF=1.00;MQ=43.43;QD=30.36;SOR=0.933	GT:AD:DP:GQ:PL	1/1:0,63:63:99:2869,193,0
2R	14721703	.	A	G	2985.77	.	AC=2;AF=1.00;AN=2;DP=66;ExcessHet=3.0103;FS=0.000;MLEAC=2;MLEAF=1.00;MQ=43.82;QD=30.63;SOR=1.033	GT:AD:DP:GQ:PL	1/1:0,66:66:99:3014,205,0
2R	14721706	.	T	G	2985.77	.	AC=2;AF=1.00;AN=2;DP=68;ExcessHet=3.0103;FS=0.000;MLEAC=2;MLEAF=1.00;MQ=43.83;QD=25.31;SOR=1.022	GT:AD:DP:GQ:PL	1/1:0,68:68:99:3014,205,0
2R	14721906	.	C	CA	781.80	.	AC=1;AF=0.500;AN=2;BaseQRankSum=0.490;ClippingRankSum=0.000;DP=68;ExcessHet=3.0103;FS=0.000;MLEAC=1;MLEAF=0.500;MQ=43.53;MQRankSum=1.229;QD=13.25;ReadPosRankSum=0.388;SOR=0.527	GT:AD:DP:GQ:PL	0/1:10,49:59:4:801,0,4
2R	14721987	.	CA	C	2856.73	.	AC=2;AF=1.00;AN=2;DP=72;ExcessHet=3.0103;FS=0.000;MLEAC=2;MLEAF=1.00;MQ=43.25;QD=31.02;SOR=1.366	GT:AD:DP:GQ:PL	1/1:0,67:67:99:2894,202,0
2R	14721995	.	A	T	1550.77	.	AC=2;AF=1.00;AN=2;BaseQRankSum=1.506;ClippingRankSum=0.000;DP=67;ExcessHet=3.0103;FS=2.627;MLEAC=2;MLEAF=1.00;MQ=43.59;MQRankSum=2.397;QD=23.50;ReadPosRankSum=0.400;SOR=0.168	GT:AD:DP:GQ:PL	1/1:3,63:66:99:1579,165,0
2R	14722058	.	C	T	3201.77	.	AC=2;AF=1.00;AN=2;DP=69;ExcessHet=3.0103;FS=0.000;MLEAC=2;MLEAF=1.00;MQ=43.46;QD=30.41;SOR=0.910	GT:AD:DP:GQ:PL	1/1:0,69:69:99:3230,220,0
2R	14722064	.	T	C	3222.77	.	AC=2;AF=1.00;AN=2;DP=71;ExcessHet=3.0103;FS=0.000;MLEAC=2;MLEAF=1.00;MQ=43.48;QD=31.21;SOR=0.904	GT:AD:DP:GQ:PL	1/1:0,71:71:99:3251,220,0
2R	14722066	.	T	G	3192.77	.	AC=2;AF=1.00;AN=2;DP=70;ExcessHet=3.0103;FS=0.000;MLEAC=2;MLEAF=1.00;MQ=43.47;QD=29.58;SOR=0.874	GT:AD:DP:GQ:PL	1/1:0,70:70:99:3221,217,0
2R	14722341	.	ATTATTTTGTTGTTG	A	1427.73	.	AC=2;AF=1.00;AN=2;DP=38;ExcessHet=3.0103;FS=0.000;MLEAC=2;MLEAF=1.00;MQ=39.76;QD=29.59;SOR=1.609	GT:AD:DP:GQ:PL	1/1:0,37:37:99:1465,115,0
2R	14722356	.	CTGCTTTTTTCTGCTGCTTTTGTTGCTGCTGGTTTTAT	C	1428.73	.	AC=2;AF=1.00;AN=2;DP=38;ExcessHet=3.0103;FS=0.000;MLEAC=2;MLEAF=1.00;MQ=39.76;QD=31.83;SOR=1.493	GT:AD:DP:GQ:PL	1/1:0,38:38:99:1466,115,0
2R	14722468	.	C	A	1386.77	.	AC=2;AF=1.00;AN=2;DP=50;ExcessHet=3.0103;FS=0.000;MLEAC=2;MLEAF=1.00;MQ=41.06;QD=27.74;SOR=0.773	GT:AD:DP:GQ:PL	1/1:0,50:50:99:1415,150,0
2R	14722566	.	C	G	2670.77	.	AC=2;AF=1.00;AN=2;DP=58;ExcessHet=3.0103;FS=0.000;MLEAC=2;MLEAF=1.00;MQ=43.64;QD=29.05;SOR=0.997	GT:AD:DP:GQ:PL	1/1:0,58:58:99:2699,184,0
2R	14722568	.	T	C	2670.77	.	AC=2;AF=1.00;AN=2;DP=61;ExcessHet=3.0103;FS=0.000;MLEAC=2;MLEAF=1.00;MQ=43.66;QD=27.72;SOR=1.107	GT:AD:DP:GQ:PL	1/1:0,61:61:99:2699,184,0
2R	14722656	.	G	A	1956.77	.	AC=2;AF=1.00;AN=2;DP=71;ExcessHet=3.0103;FS=0.000;MLEAC=2;MLEAF=1.00;MQ=43.30;QD=27.56;SOR=0.904	GT:AD:DP:GQ:PL	1/1:0,71:71:99:1985,212,0
2R	14722682	.	C	T	2031.77	.	AC=2;AF=1.00;AN=2;DP=74;ExcessHet=3.0103;FS=0.000;MLEAC=2;MLEAF=1.00;MQ=43.48;QD=27.46;SOR=0.864	GT:AD:DP:GQ:PL	1/1:0,74:74:99:2060,222,0
2R	14722819	.	G	T	1831.77	.	AC=2;AF=1.00;AN=2;DP=71;ExcessHet=3.0103;FS=0.000;MLEAC=2;MLEAF=1.00;MQ=43.92;QD=26.55;SOR=0.980	GT:AD:DP:GQ:PL	1/1:0,69:69:99:1860,206,0
2R	14723431	.	C	T	2071.77	.	AC=2;AF=1.00;AN=2;DP=46;ExcessHet=3.0103;FS=0.000;MLEAC=2;MLEAF=1.00;MQ=43.81;QD=28.46;SOR=1.203	GT:AD:DP:GQ:PL	1/1:0,46:46:99:2100,141,0
2R	14723434	.	T	G	2109.77	.	AC=2;AF=1.00;AN=2;DP=46;ExcessHet=3.0103;FS=0.000;MLEAC=2;MLEAF=1.00;MQ=43.81;QD=28.73;SOR=1.203	GT:AD:DP:GQ:PL	1/1:0,46:46:99:2138,144,0
2R	14723435	.	C	G	2109.77	.	AC=2;AF=1.00;AN=2;DP=47;ExcessHet=3.0103;FS=0.000;MLEAC=2;MLEAF=1.00;MQ=43.81;QD=27.88;SOR=1.251	GT:AD:DP:GQ:PL	1/1:0,47:47:99:2138,144,0
2R	14723461	.	C	A	2228.77	.	AC=2;AF=1.00;AN=2;DP=48;ExcessHet=3.0103;FS=0.000;MLEAC=2;MLEAF=1.00;MQ=43.78;QD=30.93;SOR=1.562	GT:AD:DP:GQ:PL	1/1:0,48:48:99:2257,154,0
2R	14723467	.	G	T	2168.77	.	AC=2;AF=1.00;AN=2;DP=49;ExcessHet=3.0103;FS=0.000;MLEAC=2;MLEAF=1.00;MQ=43.78;QD=29.69;SOR=1.609	GT:AD:DP:GQ:PL	1/1:0,49:49:99:2197,147,0
2R	14723483	.	T	C	2239.77	.	AC=2;AF=1.00;AN=2;DP=52;ExcessHet=3.0103;FS=0.000;MLEAC=2;MLEAF=1.00;MQ=43.83;QD=28.51;SOR=1.609	GT:AD:DP:GQ:PL	1/1:0,52:52:99:2268,159,0
2R	14723538	.	C	T	1976.77	.	AC=2;AF=1.00;AN=2;DP=69;ExcessHet=3.0103;FS=0.000;MLEAC=2;MLEAF=1.00;MQ=43.94;QD=28.65;SOR=1.211	GT:AD:DP:GQ:PL	1/1:0,69:69:99:2005,207,0
2R	14723767	.	A	T	1455.77	.	AC=2;AF=1.00;AN=2;DP=55;ExcessHet=3.0103;FS=0.000;MLEAC=2;MLEAF=1.00;MQ=43.93;QD=26.96;SOR=1.118	GT:AD:DP:GQ:PL	1/1:0,54:54:99:1484,161,0
2R	14724079	.	A	T	1266.77	.	AC=2;AF=1.00;AN=2;BaseQRankSum=1.632;ClippingRankSum=0.000;DP=51;ExcessHet=3.0103;FS=3.274;MLEAC=2;MLEAF=1.00;MQ=43.92;MQRankSum=5.051;QD=24.84;ReadPosRankSum=-0.472;SOR=0.477	GT:AD:DP:GQ:PL	1/1:1,50:51:99:1295,140,0
2R	14724138	.	G	C	1468.77	.	AC=2;AF=1.00;AN=2;DP=55;ExcessHet=3.0103;FS=0.000;MLEAC=2;MLEAF=1.00;MQ=43.93;QD=26.70;SOR=1.371	GT:AD:DP:GQ:PL	1/1:0,55:55:99:1497,163,0
2R	14724687	.	CT	C	2980.73	.	AC=2;AF=1.00;AN=2;BaseQRankSum=1.697;ClippingRankSum=0.000;DP=72;ExcessHet=3.0103;FS=0.000;MLEAC=2;MLEAF=1.00;MQ=43.59;MQRankSum=-0.501;QD=29.92;ReadPosRankSum=1.552;SOR=0.412	GT:AD:DP:GQ:PL	1/1:1,66:67:99:3018,186,0
2R	14724694	.	A	G	3124.77	.	AC=2;AF=1.00;AN=2;DP=69;ExcessHet=3.0103;FS=0.000;MLEAC=2;MLEAF=1.00;MQ=43.57;QD=33.28;SOR=1.054	GT:AD:DP:GQ:PL	1/1:0,69:69:99:3153,195,0
2R	14724698	.	G	C	3290.77	.	AC=2;AF=1.00;AN=2;DP=71;ExcessHet=3.0103;FS=0.000;MLEAC=2;MLEAF=1.00;MQ=43.56;QD=28.36;SOR=0.971	GT:AD:DP:GQ:PL	1/1:0,71:71:99:3319,226,0
2R	14724700	.	T	C	3200.77	.	AC=2;AF=1.00;AN=2;DP=71;ExcessHet=3.0103;FS=0.000;MLEAC=2;MLEAF=1.00;MQ=43.56;QD=27.38;SOR=0.840	GT:AD:DP:GQ:PL	1/1:0,71:71:99:3229,220,0
2R	14724714	.	C	T	1752.77	.	AC=2;AF=1.00;AN=2;DP=64;ExcessHet=3.0103;FS=0.000;MLEAC=2;MLEAF=1.00;MQ=43.57;QD=27.39;SOR=0.756	GT:AD:DP:GQ:PL	1/1:0,64:64:99:1781,192,0
2R	14724753	.	A	T	3071.77	.	AC=2;AF=1.00;AN=2;DP=69;ExcessHet=3.0103;FS=0.000;MLEAC=2;MLEAF=1.00;MQ=43.35;QD=32.28;SOR=0.722	GT:AD:DP:GQ:PL	1/1:0,69:69:99:3100,211,0
2R	14724756	.	G	A	3085.77	.	AC=2;AF=1.00;AN=2;DP=69;ExcessHet=3.0103;FS=0.000;MLEAC=2;MLEAF=1.00;MQ=43.35;QD=29.91;SOR=0.844	GT:AD:DP:GQ:PL	1/1:0,69:69:99:3114,211,0
2R	14724775	.	A	G	3209.77	.	AC=2;AF=1.00;AN=2;DP=73;ExcessHet=3.0103;FS=0.000;MLEAC=2;MLEAF=1.00;MQ=43.28;QD=34.69;SOR=0.963	GT:AD:DP:GQ:PL	1/1:0,73:73:99:3238,220,0
2R	14724780	.	C	T	3148.77	.	AC=2;AF=1.00;AN=2;DP=71;ExcessHet=3.0103;FS=0.000;MLEAC=2;MLEAF=1.00;MQ=43.29;QD=28.20;SOR=0.971	GT:AD:DP:GQ:PL	1/1:0,71:71:99:3177,214,0
2R	14724804	.	G	A	1812.77	.	AC=2;AF=1.00;AN=2;DP=64;ExcessHet=3.0103;FS=0.000;MLEAC=2;MLEAF=1.00;MQ=43.24;QD=28.32;SOR=1.127	GT:AD:DP:GQ:PL	1/1:0,64:64:99:1841,192,0
2R	14724826	.	C	CAAGTTT	2842.73	.	AC=2;AF=1.00;AN=2;DP=67;ExcessHet=3.0103;FS=0.000;MLEAC=2;MLEAF=1.00;MQ=43.27;QD=31.52;SOR=1.306	GT:AD:DP:GQ:PL	1/1:0,64:64:99:2880,192,0
2R	14724834	.	A	AT	2769.73	.	AC=2;AF=1.00;AN=2;DP=63;ExcessHet=3.0103;FS=0.000;MLEAC=2;MLEAF=1.00;MQ=43.23;QD=30.45;SOR=1.143	GT:AD:DP:GQ:PL	1/1:0,62:62:99:2807,196,0
2R	14724840	.	A	G	2822.77	.	AC=2;AF=1.00;AN=2;DP=63;ExcessHet=3.0103;FS=0.000;MLEAC=2;MLEAF=1.00;MQ=43.26;QD=30.83;SOR=1.010	GT:AD:DP:GQ:PL	1/1:0,63:63:99:2851,199,0
2R	14725927	.	T	TA	2244.73	.	AC=2;AF=1.00;AN=2;DP=51;ExcessHet=3.0103;FS=0.000;MLEAC=2;MLEAF=1.00;MQ=43.64;QD=28.17;SOR=0.900	GT:AD:DP:GQ:PL	1/1:0,51:51:99:2282,156,0
2R	14725930	.	G	GC	2438.73	.	AC=2;AF=1.00;AN=2;DP=50;ExcessHet=3.0103;FS=0.000;MLEAC=2;MLEAF=1.00;MQ=43.59;QD=27.45;SOR=0.859	GT:AD:DP:GQ:PL	1/1:0,50:50:99:2476,172,0
2R	14725933	.	C	T	2395.77	.	AC=2;AF=1.00;AN=2;DP=54;ExcessHet=3.0103;FS=0.000;MLEAC=2;MLEAF=1.00;MQ=43.58;QD=33.89;SOR=0.846	GT:AD:DP:GQ:PL	1/1:0,54:54:99:2424,166,0
2R	14726063	.	C	A	1341.77	.	AC=2;AF=1.00;AN=2;BaseQRankSum=2.360;ClippingRankSum=0.000;DP=54;ExcessHet=3.0103;FS=7.361;MLEAC=2;MLEAF=1.00;MQ=43.35;MQRankSum=-0.695;QD=25.32;ReadPosRankSum=0.023;SOR=0.740	GT:AD:DP:GQ:PL	1/1:2,51:53:99:1370,138,0
2R	14726106	.	G	GAAA	1310.73	.	AC=2;AF=1.00;AN=2;DP=51;ExcessHet=3.0103;FS=0.000;MLEAC=2;MLEAF=1.00;MQ=43.22;QD=32.77;SOR=1.022	GT:AD:DP:GQ:PL	1/1:1,39:40:99:1348,116,0
2R	14726139	.	T	A	1710.77	.	AC=2;AF=1.00;AN=2;DP=40;ExcessHet=3.0103;FS=0.000;MLEAC=2;MLEAF=1.00;MQ=43.29;QD=31.40;SOR=1.609	GT:AD:DP:GQ:PL	1/1:0,40:40:99:1739,120,0
2R	14726151	.	CA	C	2032.73	.	AC=2;AF=1.00;AN=2;DP=44;ExcessHet=3.0103;FS=0.000;MLEAC=2;MLEAF=1.00;MQ=43.35;QD=31.38;SOR=0.990	GT:AD:DP:GQ:PL	1/1:0,44:44:99:2070,138,0
2R	14726168	.	T	TCCTA	2257.73	.	AC=2;AF=1.00;AN=2;DP=51;ExcessHet=3.0103;FS=0.000;MLEAC=2;MLEAF=1.00;MQ=43.40;QD=25.47;SOR=0.900	GT:AD:DP:GQ:PL	1/1:0,51:51:99:2295,154,0
2R	14726172	.	C	T	2176.77	.	AC=2;AF=1.00;AN=2;DP=49;ExcessHet=3.0103;FS=0.000;MLEAC=2;MLEAF=1.00;MQ=43.38;QD=32.28;SOR=0.909	GT:AD:DP:GQ:PL	1/1:0,49:49:99:2205,147,0
2R	14726173	.	A	C	2176.77	.	AC=2;AF=1.00;AN=2;DP=48;ExcessHet=3.0103;FS=0.000;MLEAC=2;MLEAF=1.00;MQ=43.36;QD=31.84;SOR=0.866	GT:AD:DP:GQ:PL	1/1:0,48:48:99:2205,147,0
2R	14726175	.	A	C	2160.77	.	AC=2;AF=1.00;AN=2;DP=48;ExcessHet=3.0103;FS=0.000;MLEAC=2;MLEAF=1.00;MQ=43.36;QD=30.87;SOR=0.866	GT:AD:DP:GQ:PL	1/1:0,48:48:99:2189,147,0
2R	14726190	.	T	G	2201.77	.	AC=2;AF=1.00;AN=2;BaseQRankSum=-1.774;ClippingRankSum=0.000;DP=55;ExcessHet=3.0103;FS=3.254;MLEAC=2;MLEAF=1.00;MQ=43.50;MQRankSum=-0.543;QD=27.16;ReadPosRankSum=1.742;SOR=0.458	GT:AD:DP:GQ:PL	1/1:1,54:55:99:2230,130,0
2R	14726338	.	G	A	1991.77	.	AC=2;AF=1.00;AN=2;DP=72;ExcessHet=3.0103;FS=0.000;MLEAC=2;MLEAF=1.00;MQ=43.86;QD=27.66;SOR=1.148	GT:AD:DP:GQ:PL	1/1:0,72:72:99:2020,216,0
2R	14726416	.	C	T	2880.77	.	AC=2;AF=1.00;AN=2;DP=66;ExcessHet=3.0103;FS=0.000;MLEAC=2;MLEAF=1.00;MQ=43.85;QD=30.18;SOR=0.886	GT:AD:DP:GQ:PL	1/1:0,66:66:99:2909,199,0
2R	14726421	.	T	C	2885.77	.	AC=2;AF=1.00;AN=2;DP=64;ExcessHet=3.0103;FS=0.000;MLEAC=2;MLEAF=1.00;MQ=43.85;QD=33.28;SOR=0.756	GT:AD:DP:GQ:PL	1/1:0,64:64:99:2914,199,0
2R	14726542	.	A	G	1864.77	.	AC=2;AF=1.00;AN=2;DP=67;ExcessHet=3.0103;FS=0.000;MLEAC=2;MLEAF=1.00;MQ=43.91;QD=27.83;SOR=1.318	GT:AD:DP:GQ:PL	1/1:0,67:67:99:1893,201,0
2R	14726625	.	C	T	2925.77	.	AC=2;AF=1.00;AN=2;DP=66;ExcessHet=3.0103;FS=0.000;MLEAC=2;MLEAF=1.00;MQ=43.91;QD=30.17;SOR=0.754	GT:AD:DP:GQ:PL	1/1:0,66:66:99:2954,199,0
2R	14726631	.	A	C	3090.77	.	AC=2;AF=1.00;AN=2;DP=66;ExcessHet=3.0103;FS=0.000;MLEAC=2;MLEAF=1.00;MQ=43.91;QD=28.74;SOR=0.754	GT:AD:DP:GQ:PL	1/1:0,66:66:99:3119,211,0
2R	14726632	.	T	C	3118.77	.	AC=2;AF=1.00;AN=2;DP=68;ExcessHet=3.0103;FS=0.000;MLEAC=2;MLEAF=1.00;MQ=43.91;QD=27.59;SOR=0.752	GT:AD:DP:GQ:PL	1/1:0,68:68:99:3147,214,0
2R	14726642	.	A	T	3064.77	.	AC=2;AF=1.00;AN=2;DP=68;ExcessHet=3.0103;FS=0.000;MLEAC=2;MLEAF=1.00;MQ=43.91;QD=30.94;SOR=0.752	GT:AD:DP:GQ:PL	1/1:0,68:68:99:3093,211,0
2R	14726657	.	T	C	1920.77	.	AC=2;AF=1.00;AN=2;DP=70;ExcessHet=3.0103;FS=0.000;MLEAC=2;MLEAF=1.00;MQ=43.92;QD=27.44;SOR=0.874	GT:AD:DP:GQ:PL	1/1:0,70:70:99:1949,209,0
2R	14727050	.	C	T	1589.77	.	AC=2;AF=1.00;AN=2;DP=56;ExcessHet=3.0103;FS=0.000;MLEAC=2;MLEAF=1.00;MQ=43.97;QD=28.39;SOR=0.693	GT:AD:DP:GQ:PL	1/1:0,56:56:99:1618,168,0
2R	14727063	.	A	G	1451.77	.	AC=2;AF=1.00;AN=2;DP=52;ExcessHet=3.0103;FS=0.000;MLEAC=2;MLEAF=1.00;MQ=43.96;QD=27.92;SOR=0.770	GT:AD:DP:GQ:PL	1/1:0,52:52:99:1480,156,0
2R	14727364	.	G	A	3225.77	.	AC=2;AF=1.00;AN=2;DP=71;ExcessHet=3.0103;FS=0.000;MLEAC=2;MLEAF=1.00;MQ=44.00;QD=32.41;SOR=0.904	GT:AD:DP:GQ:PL	1/1:0,71:71:99:3254,220,0
2R	14727365	.	T	G	3225.77	.	AC=2;AF=1.00;AN=2;DP=71;ExcessHet=3.0103;FS=0.000;MLEAC=2;MLEAF=1.00;MQ=44.00;QD=29.09;SOR=0.840	GT:AD:DP:GQ:PL	1/1:0,71:71:99:3254,220,0
2R	14727368	.	AG	A	3219.73	.	AC=2;AF=1.00;AN=2;DP=72;ExcessHet=3.0103;FS=0.000;MLEAC=2;MLEAF=1.00;MQ=44.00;QD=31.57;SOR=0.749	GT:AD:DP:GQ:PL	1/1:0,72:72:99:3257,220,0
2R	14727486	.	C	T	4001.77	.	AC=2;AF=1.00;AN=2;DP=90;ExcessHet=3.0103;FS=0.000;MLEAC=2;MLEAF=1.00;MQ=44.00;QD=32.51;SOR=0.935	GT:AD:DP:GQ:PL	1/1:0,90:90:99:4030,271,0
2R	14727489	.	CCA	C	4121.73	.	AC=2;AF=1.00;AN=2;DP=91;ExcessHet=3.0103;FS=0.000;MLEAC=2;MLEAF=1.00;MQ=44.00;QD=30.29;SOR=0.959	GT:AD:DP:GQ:PL	1/1:0,91:91:99:4159,283,0
2R	14727500	.	T	C	4046.77	.	AC=2;AF=1.00;AN=2;DP=94;ExcessHet=3.0103;FS=0.000;MLEAC=2;MLEAF=1.00;MQ=44.00;QD=28.19;SOR=0.924	GT:AD:DP:GQ:PL	1/1:0,94:94:99:4075,283,0
2R	14727899	.	G	A	1463.77	.	AC=2;AF=1.00;AN=2;DP=54;ExcessHet=3.0103;FS=0.000;MLEAC=2;MLEAF=1.00;MQ=43.96;QD=27.11;SOR=0.846	GT:AD:DP:GQ:PL	1/1:0,54:54:99:1492,162,0
2R	14727920	.	AGGGG	A	1853.73	.	AC=2;AF=1.00;AN=2;DP=47;ExcessHet=3.0103;FS=0.000;MLEAC=2;MLEAF=1.00;MQ=43.96;QD=30.53;SOR=0.788	GT:AD:DP:GQ:PL	1/1:0,42:42:99:1891,127,0
2R	14728455	.	A	T	1397.77	.	AC=2;AF=1.00;AN=2;DP=52;ExcessHet=3.0103;FS=0.000;MLEAC=2;MLEAF=1.00;MQ=44.00;QD=26.88;SOR=1.036	GT:AD:DP:GQ:PL	1/1:0,52:52:99:1426,155,0
2R	14728788	.	CT	C	392.19	.	AC=2;AF=1.00;AN=2;BaseQRankSum=1.205;ClippingRankSum=0.000;DP=47;ExcessHet=3.0103;FS=4.270;MLEAC=2;MLEAF=1.00;MQ=44.62;MQRankSum=1.853;QD=10.06;ReadPosRankSum=-0.762;SOR=0.959	GT:AD:DP:GQ:PL	1/1:6,33:39:4:428,4,0
2R	14729272	.	G	GT	1364.73	.	AC=2;AF=1.00;AN=2;DP=73;ExcessHet=3.0103;FS=0.000;MLEAC=2;MLEAF=1.00;MQ=44.00;QD=21.66;SOR=0.933	GT:AD:DP:GQ:PL	1/1:0,63:63:99:1402,188,0
2R	14729377	.	G	A	1920.77	.	AC=2;AF=1.00;AN=2;DP=68;ExcessHet=3.0103;FS=0.000;MLEAC=2;MLEAF=1.00;MQ=44.00;QD=28.25;SOR=0.752	GT:AD:DP:GQ:PL	1/1:0,68:68:99:1949,204,0
2R	14729436	.	T	C	1582.77	.	AC=2;AF=1.00;AN=2;DP=60;ExcessHet=3.0103;FS=0.000;MLEAC=2;MLEAF=1.00;MQ=43.84;QD=26.83;SOR=0.796	GT:AD:DP:GQ:PL	1/1:0,59:59:99:1611,176,0
2R	14729552	.	A	G	1839.77	.	AC=2;AF=1.00;AN=2;DP=65;ExcessHet=3.0103;FS=0.000;MLEAC=2;MLEAF=1.00;MQ=43.94;QD=28.30;SOR=0.723	GT:AD:DP:GQ:PL	1/1:0,65:65:99:1868,195,0
2R	14729794	.	C	CA	1704.73	.	AC=2;AF=1.00;AN=2;DP=71;ExcessHet=3.0103;FS=0.000;MLEAC=2;MLEAF=1.00;MQ=44.07;QD=25.83;SOR=0.754	GT:AD:DP:GQ:PL	1/1:0,66:66:99:1742,204,0
2R	14729851	.	A	G	1757.77	.	AC=2;AF=1.00;AN=2;DP=65;ExcessHet=3.0103;FS=0.000;MLEAC=2;MLEAF=1.00;MQ=43.71;QD=27.47;SOR=0.822	GT:AD:DP:GQ:PL	1/1:0,64:64:99:1786,191,0
2R	14729926	.	G	A	2562.77	.	AC=2;AF=1.00;AN=2;DP=58;ExcessHet=3.0103;FS=0.000;MLEAC=2;MLEAF=1.00;MQ=43.13;QD=32.70;SOR=0.836	GT:AD:DP:GQ:PL	1/1:0,58:58:99:2591,175,0
2R	14729940	.	G	A	2627.77	.	AC=2;AF=1.00;AN=2;DP=60;ExcessHet=3.0103;FS=0.000;MLEAC=2;MLEAF=1.00;MQ=43.16;QD=30.84;SOR=0.760	GT:AD:DP:GQ:PL	1/1:0,60:60:99:2656,181,0
2R	14729989	.	A	C	3301.77	.	AC=2;AF=1.00;AN=2;DP=73;ExcessHet=3.0103;FS=0.000;MLEAC=2;MLEAF=1.00;MQ=42.91;QD=29.09;SOR=0.836	GT:AD:DP:GQ:PL	1/1:0,73:73:99:3330,226,0
2R	14729999	.	AAGTCGGCTTCT	A	3356.73	.	AC=2;AF=1.00;AN=2;DP=75;ExcessHet=3.0103;FS=0.000;MLEAC=2;MLEAF=1.00;MQ=42.94;QD=29.75;SOR=0.719	GT:AD:DP:GQ:PL	1/1:0,75:75:99:3394,229,0
2R	14730048	.	G	A	1952.77	.	AC=2;AF=1.00;AN=2;DP=70;ExcessHet=3.0103;FS=0.000;MLEAC=2;MLEAF=1.00;MQ=42.92;QD=27.90;SOR=0.811	GT:AD:DP:GQ:PL	1/1:0,70:70:99:1981,210,0
2R	14730082	.	T	C	3115.77	.	AC=2;AF=1.00;AN=2;DP=71;ExcessHet=3.0103;FS=0.000;MLEAC=2;MLEAF=1.00;MQ=43.03;QD=31.16;SOR=0.721	GT:AD:DP:GQ:PL	1/1:0,71:71:99:3144,214,0
2R	14730094	.	T	A	3421.77	.	AC=2;AF=1.00;AN=2;DP=75;ExcessHet=3.0103;FS=0.000;MLEAC=2;MLEAF=1.00;MQ=43.08;QD=28.32;SOR=0.774	GT:AD:DP:GQ:PL	1/1:0,75:75:99:3450,232,0
2R	14730095	.	T	G	3391.77	.	AC=2;AF=1.00;AN=2;DP=75;ExcessHet=3.0103;FS=0.000;MLEAC=2;MLEAF=1.00;MQ=43.08;QD=26.59;SOR=0.774	GT:AD:DP:GQ:PL	1/1:0,75:75:99:3420,229,0
2R	14730113	.	T	G	3256.77	.	AC=2;AF=1.00;AN=2;DP=68;ExcessHet=3.0103;FS=0.000;MLEAC=2;MLEAF=1.00;MQ=43.48;QD=30.57;SOR=0.949	GT:AD:DP:GQ:PL	1/1:0,68:68:99:3285,220,0
2R	14730137	.	C	T	3211.77	.	AC=2;AF=1.00;AN=2;DP=71;ExcessHet=3.0103;FS=0.000;MLEAC=2;MLEAF=1.00;MQ=44.74;QD=26.43;SOR=0.840	GT:AD:DP:GQ:PL	1/1:0,71:71:99:3240,217,0
2R	14730148	.	G	A	3031.77	.	AC=2;AF=1.00;AN=2;DP=67;ExcessHet=3.0103;FS=0.000;MLEAC=2;MLEAF=1.00;MQ=44.87;QD=32.62;SOR=0.784	GT:AD:DP:GQ:PL	1/1:0,67:67:99:3060,205,0
2R	14730161	.	G	T	2798.77	.	AC=2;AF=1.00;AN=2;DP=62;ExcessHet=3.0103;FS=0.000;MLEAC=2;MLEAF=1.00;MQ=44.94;QD=33.29;SOR=0.826	GT:AD:DP:GQ:PL	1/1:0,62:62:99:2827,193,0
2R	14730206	.	A	G	2560.77	.	AC=2;AF=1.00;AN=2;DP=62;ExcessHet=3.0103;FS=0.000;MLEAC=2;MLEAF=1.00;MQ=44.94;QD=26.40;SOR=0.693	GT:AD:DP:GQ:PL	1/1:0,62:62:99:2589,189,0
2R	14730225	.	A	G	2342.77	.	AC=2;AF=1.00;AN=2;DP=51;ExcessHet=3.0103;FS=0.000;MLEAC=2;MLEAF=1.00;MQ=45.14;QD=31.99;SOR=0.900	GT:AD:DP:GQ:PL	1/1:0,51:51:99:2371,163,0
2R	14730242	.	TTGTGTATGTGTGTGTG	T	2289.73	.	AC=2;AF=1.00;AN=2;DP=51;ExcessHet=3.0103;FS=0.000;MLEAC=2;MLEAF=1.00;MQ=45.18;QD=27.43;SOR=1.094	GT:AD:DP:GQ:PL	1/1:0,51:51:99:2327,157,0
2R	14730448	.	G	C	1508.77	.	AC=2;AF=1.00;AN=2;DP=54;ExcessHet=3.0103;FS=0.000;MLEAC=2;MLEAF=1.00;MQ=43.86;QD=27.94;SOR=0.767	GT:AD:DP:GQ:PL	1/1:0,54:54:99:1537,162,0
2R	14730574	.	T	G	2096.77	.	AC=2;AF=1.00;AN=2;DP=76;ExcessHet=3.0103;FS=0.000;MLEAC=2;MLEAF=1.00;MQ=43.69;QD=27.59;SOR=0.920	GT:AD:DP:GQ:PL	1/1:0,76:76:99:2125,228,0
2R	14730624	.	G	C	2031.77	.	AC=2;AF=1.00;AN=2;DP=77;ExcessHet=3.0103;FS=0.000;MLEAC=2;MLEAF=1.00;MQ=43.51;QD=26.39;SOR=1.012	GT:AD:DP:GQ:PL	1/1:0,77:77:99:2060,229,0
2R	14730816	.	C	G	1855.77	.	AC=2;AF=1.00;AN=2;DP=68;ExcessHet=3.0103;FS=0.000;MLEAC=2;MLEAF=1.00;MQ=43.20;QD=27.70;SOR=0.917	GT:AD:DP:GQ:PL	1/1:0,67:67:99:1884,201,0
2R	14730827	.	C	T	1896.77	.	AC=2;AF=1.00;AN=2;DP=71;ExcessHet=3.0103;FS=0.000;MLEAC=2;MLEAF=1.00;MQ=43.06;QD=27.10;SOR=0.874	GT:AD:DP:GQ:PL	1/1:0,70:70:99:1925,209,0
2R	14730844	.	G	A	2081.77	.	AC=2;AF=1.00;AN=2;DP=74;ExcessHet=3.0103;FS=0.000;MLEAC=2;MLEAF=1.00;MQ=42.87;QD=28.13;SOR=0.992	GT:AD:DP:GQ:PL	1/1:0,74:74:99:2110,222,0
2R	14730855	.	A	C	1931.77	.	AC=2;AF=1.00;AN=2;DP=72;ExcessHet=3.0103;FS=0.000;MLEAC=2;MLEAF=1.00;MQ=42.78;QD=26.83;SOR=1.002	GT:AD:DP:GQ:PL	1/1:0,72:72:99:1960,215,0
2R	14730871	.	C	CA	1258.73	.	AC=2;AF=1.00;AN=2;BaseQRankSum=0.396;ClippingRankSum=0.000;DP=69;ExcessHet=3.0103;FS=2.987;MLEAC=2;MLEAF=1.00;MQ=42.64;MQRankSum=-1.946;QD=19.67;ReadPosRankSum=0.466;SOR=0.162	GT:AD:DP:GQ:PL	1/1:2,62:64:99:1296,153,0
2R	14730897	.	ACAACAAAG	A	3223.73	.	AC=2;AF=1.00;AN=2;DP=73;ExcessHet=3.0103;FS=0.000;MLEAC=2;MLEAF=1.00;MQ=42.50;QD=29.24;SOR=1.226	GT:AD:DP:GQ:PL	1/1:0,72:72:99:3261,220,0
2R	14730907	.	T	A	3232.77	.	AC=2;AF=1.00;AN=2;DP=71;ExcessHet=3.0103;FS=0.000;MLEAC=2;MLEAF=1.00;MQ=42.49;QD=25.29;SOR=1.195	GT:AD:DP:GQ:PL	1/1:0,71:71:99:3261,220,0
2R	14730917	.	A	C	3231.77	.	AC=2;AF=1.00;AN=2;DP=73;ExcessHet=3.0103;FS=0.000;MLEAC=2;MLEAF=1.00;MQ=42.53;QD=32.87;SOR=1.257	GT:AD:DP:GQ:PL	1/1:0,73:73:99:3260,220,0
2R	14730929	.	G	A	2932.77	.	AC=2;AF=1.00;AN=2;DP=66;ExcessHet=3.0103;FS=0.000;MLEAC=2;MLEAF=1.00;MQ=42.60;QD=27.92;SOR=1.112	GT:AD:DP:GQ:PL	1/1:0,66:66:99:2961,199,0
2R	14730932	.	A	G	3022.77	.	AC=2;AF=1.00;AN=2;DP=66;ExcessHet=3.0103;FS=0.000;MLEAC=2;MLEAF=1.00;MQ=42.60;QD=36.70;SOR=1.112	GT:AD:DP:GQ:PL	1/1:0,66:66:99:3051,208,0
2R	14730937	.	G	A	3096.77	.	AC=2;AF=1.00;AN=2;DP=71;ExcessHet=3.0103;FS=0.000;MLEAC=2;MLEAF=1.00;MQ=42.70;QD=27.01;SOR=1.117	GT:AD:DP:GQ:PL	1/1:0,71:71:99:3125,214,0
2R	14730960	.	A	G	3104.77	.	AC=2;AF=1.00;AN=2;DP=69;ExcessHet=3.0103;FS=0.000;MLEAC=2;MLEAF=1.00;MQ=43.04;QD=33.61;SOR=0.722	GT:AD:DP:GQ:PL	1/1:0,69:69:99:3133,211,0
2R	14730962	.	T	A	3104.77	.	AC=2;AF=1.00;AN=2;DP=71;ExcessHet=3.0103;FS=0.000;MLEAC=2;MLEAF=1.00;MQ=43.07;QD=31.53;SOR=0.693	GT:AD:DP:GQ:PL	1/1:0,70:70:99:3133,211,0
2R	14731178	.	A	ACAGCAGCAG	1878.73	.	AC=2;AF=1.00;AN=2;DP=54;ExcessHet=3.0103;FS=0.000;MLEAC=1;MLEAF=0.500;MQ=42.94;QD=30.38;SOR=1.096	GT:AD:DP:GQ:PL	1/1:0,43:43:99:1895,134,0
2R	14731294	.	C	CAAAAA	1984.73	.	AC=2;AF=1.00;AN=2;DP=52;ExcessHet=3.0103;FS=0.000;MLEAC=1;MLEAF=0.500;MQ=43.41;QD=30.58;SOR=1.143	GT:AD:DP:GQ:PL	1/1:0,46:46:99:1988,150,0
2R	14731466	.	C	G	1454.77	.	AC=2;AF=1.00;AN=2;DP=54;ExcessHet=3.0103;FS=0.000;MLEAC=2;MLEAF=1.00;MQ=43.93;QD=26.94;SOR=1.329	GT:AD:DP:GQ:PL	1/1:0,54:54:99:1483,162,0
2R	14731495	.	A	C	1452.77	.	AC=2;AF=1.00;AN=2;DP=54;ExcessHet=3.0103;FS=0.000;MLEAC=2;MLEAF=1.00;MQ=43.85;QD=27.41;SOR=1.402	GT:AD:DP:GQ:PL	1/1:0,53:53:99:1481,159,0
2R	14731545	.	C	G	1570.77	.	AC=2;AF=1.00;AN=2;DP=59;ExcessHet=3.0103;FS=0.000;MLEAC=2;MLEAF=1.00;MQ=43.93;QD=26.62;SOR=0.871	GT:AD:DP:GQ:PL	1/1:0,59:59:99:1599,175,0
2R	14731574	.	A	T	1542.77	.	AC=2;AF=1.00;AN=2;DP=58;ExcessHet=3.0103;FS=0.000;MLEAC=2;MLEAF=1.00;MQ=43.93;QD=27.07;SOR=0.728	GT:AD:DP:GQ:PL	1/1:0,57:57:99:1571,170,0
2R	14731609	.	G	T	3041.77	.	AC=2;AF=1.00;AN=2;DP=69;ExcessHet=3.0103;FS=0.000;MLEAC=2;MLEAF=1.00;MQ=43.91;QD=32.80;SOR=0.722	GT:AD:DP:GQ:PL	1/1:0,69:69:99:3070,208,0
2R	14731610	.	C	T	3086.77	.	AC=2;AF=1.00;AN=2;DP=68;ExcessHet=3.0103;FS=0.000;MLEAC=2;MLEAF=1.00;MQ=43.91;QD=31.87;SOR=0.752	GT:AD:DP:GQ:PL	1/1:0,68:68:99:3115,211,0
2R	14731619	.	T	C	3211.77	.	AC=2;AF=1.00;AN=2;DP=69;ExcessHet=3.0103;FS=0.000;MLEAC=2;MLEAF=1.00;MQ=43.81;QD=29.75;SOR=0.910	GT:AD:DP:GQ:PL	1/1:0,69:69:99:3240,217,0
2R	14731640	.	C	T	3105.77	.	AC=2;AF=1.00;AN=2;DP=69;ExcessHet=3.0103;FS=0.000;MLEAC=2;MLEAF=1.00;MQ=43.84;QD=36.82;SOR=0.844	GT:AD:DP:GQ:PL	1/1:0,69:69:99:3134,211,0
2R	14731649	.	G	T	3151.77	.	AC=2;AF=1.00;AN=2;DP=69;ExcessHet=3.0103;FS=0.000;MLEAC=2;MLEAF=1.00;MQ=43.87;QD=27.71;SOR=0.980	GT:AD:DP:GQ:PL	1/1:0,69:69:99:3180,217,0
2R	14731963	.	C	T	1397.77	.	AC=2;AF=1.00;AN=2;DP=51;ExcessHet=3.0103;FS=0.000;MLEAC=2;MLEAF=1.00;MQ=44.00;QD=27.41;SOR=1.565	GT:AD:DP:GQ:PL	1/1:0,51:51:99:1426,152,0
2R	14732038	.	A	G	1590.77	.	AC=2;AF=1.00;AN=2;DP=38;ExcessHet=3.0103;FS=0.000;MLEAC=2;MLEAF=1.00;MQ=43.80;QD=27.31;SOR=0.693	GT:AD:DP:GQ:PL	1/1:0,38:38:99:1619,114,0
2R	14732055	.	T	A	1764.77	.	AC=2;AF=1.00;AN=2;DP=43;ExcessHet=3.0103;FS=0.000;MLEAC=2;MLEAF=1.00;MQ=43.82;QD=26.45;SOR=0.836	GT:AD:DP:GQ:PL	1/1:0,43:43:99:1793,129,0
2R	14732233	.	T	G	1981.77	.	AC=2;AF=1.00;AN=2;DP=71;ExcessHet=3.0103;FS=0.000;MLEAC=2;MLEAF=1.00;MQ=44.39;QD=27.91;SOR=1.042	GT:AD:DP:GQ:PL	1/1:0,71:71:99:2010,213,0
2R	14732299	.	T	TC	2732.73	.	AC=2;AF=1.00;AN=2;DP=62;ExcessHet=3.0103;FS=0.000;MLEAC=2;MLEAF=1.00;MQ=44.44;QD=33.51;SOR=1.329	GT:AD:DP:GQ:PL	1/1:0,62:62:99:2770,187,0
2R	14732301	.	T	TTAAAAA	2935.73	.	AC=2;AF=1.00;AN=2;DP=62;ExcessHet=3.0103;FS=0.000;MLEAC=2;MLEAF=1.00;MQ=44.44;QD=28.86;SOR=1.329	GT:AD:DP:GQ:PL	1/1:0,62:62:99:2973,202,0
2R	14732344	.	A	G	1773.77	.	AC=2;AF=1.00;AN=2;DP=63;ExcessHet=3.0103;FS=0.000;MLEAC=2;MLEAF=1.00;MQ=43.91;QD=28.16;SOR=1.366	GT:AD:DP:GQ:PL	1/1:0,63:63:99:1802,189,0
2R	14732370	.	G	A	1617.77	.	AC=2;AF=1.00;AN=2;DP=60;ExcessHet=3.0103;FS=0.000;MLEAC=2;MLEAF=1.00;MQ=44.00;QD=26.96;SOR=1.071	GT:AD:DP:GQ:PL	1/1:0,60:60:99:1646,180,0
2R	14732417	.	A	T	1923.77	.	AC=2;AF=1.00;AN=2;DP=70;ExcessHet=3.0103;FS=0.000;MLEAC=2;MLEAF=1.00;MQ=44.00;QD=27.48;SOR=0.874	GT:AD:DP:GQ:PL	1/1:0,70:70:99:1952,208,0
2R	14732497	.	A	G	1853.77	.	AC=2;AF=1.00;AN=2;DP=68;ExcessHet=3.0103;FS=0.000;MLEAC=2;MLEAF=1.00;MQ=44.00;QD=27.26;SOR=1.179	GT:AD:DP:GQ:PL	1/1:0,68:68:99:1882,203,0
2R	14732623	.	GT	G	2504.73	.	AC=2;AF=1.00;AN=2;DP=56;ExcessHet=3.0103;FS=0.000;MLEAC=2;MLEAF=1.00;MQ=44.00;QD=29.89;SOR=1.009	GT:AD:DP:GQ:PL	1/1:0,56:56:99:2542,175,0
2R	14732633	.	A	T	2605.77	.	AC=2;AF=1.00;AN=2;DP=61;ExcessHet=3.0103;FS=0.000;MLEAC=2;MLEAF=1.00;MQ=44.00;QD=28.27;SOR=1.022	GT:AD:DP:GQ:PL	1/1:0,61:61:99:2634,184,0
2R	14732778	.	A	T	1524.77	.	AC=2;AF=1.00;AN=2;DP=56;ExcessHet=3.0103;FS=0.000;MLEAC=2;MLEAF=1.00;MQ=44.00;QD=27.23;SOR=1.009	GT:AD:DP:GQ:PL	1/1:0,56:56:99:1553,167,0
2R	14732839	.	A	T	1817.77	.	AC=2;AF=1.00;AN=2;DP=65;ExcessHet=3.0103;FS=0.000;MLEAC=2;MLEAF=1.00;MQ=44.00;QD=27.97;SOR=0.787	GT:AD:DP:GQ:PL	1/1:0,65:65:99:1846,195,0
2R	14732870	.	CACA	C	2271.73	.	AC=2;AF=1.00;AN=2;DP=52;ExcessHet=3.0103;FS=0.000;MLEAC=2;MLEAF=1.00;MQ=44.00;QD=31.25;SOR=0.941	GT:AD:DP:GQ:PL	1/1:0,52:52:99:2309,157,0
2R	14732886	.	A	AG	2393.73	.	AC=2;AF=1.00;AN=2;DP=54;ExcessHet=3.0103;FS=0.000;MLEAC=2;MLEAF=1.00;MQ=44.00;QD=27.47;SOR=1.022	GT:AD:DP:GQ:PL	1/1:0,54:54:99:2431,166,0
2R	14732960	.	C	A	1221.77	.	AC=2;AF=1.00;AN=2;DP=45;ExcessHet=3.0103;FS=0.000;MLEAC=2;MLEAF=1.00;MQ=44.00;QD=27.77;SOR=0.990	GT:AD:DP:GQ:PL	1/1:0,44:44:99:1250,132,0
2R	14733139	.	G	GC	2478.73	.	AC=2;AF=1.00;AN=2;DP=57;ExcessHet=3.0103;FS=0.000;MLEAC=2;MLEAF=1.00;MQ=44.30;QD=33.49;SOR=0.800	GT:AD:DP:GQ:PL	1/1:0,57:57:99:2516,175,0
2R	14733141	.	G	A	2487.77	.	AC=2;AF=1.00;AN=2;DP=58;ExcessHet=3.0103;FS=0.000;MLEAC=2;MLEAF=1.00;MQ=44.30;QD=36.74;SOR=0.836	GT:AD:DP:GQ:PL	1/1:0,58:58:99:2516,175,0
2R	14733269	.	C	T	1343.77	.	AC=2;AF=1.00;AN=2;DP=52;ExcessHet=3.0103;FS=0.000;MLEAC=2;MLEAF=1.00;MQ=43.70;QD=25.84;SOR=1.036	GT:AD:DP:GQ:PL	1/1:0,52:52:99:1372,154,0
2R	14733504	.	A	G	607.77	.	AC=2;AF=1.00;AN=2;DP=27;ExcessHet=3.0103;FS=0.000;MLEAC=2;MLEAF=1.00;MQ=43.49;QD=22.51;SOR=6.666	GT:AD:DP:GQ:PL	1/1:0,27:27:79:636,79,0
2R	14733585	.	T	C	1651.77	.	AC=2;AF=1.00;AN=2;DP=61;ExcessHet=3.0103;FS=0.000;MLEAC=2;MLEAF=1.00;MQ=43.92;QD=27.08;SOR=1.107	GT:AD:DP:GQ:PL	1/1:0,61:61:99:1680,182,0
2R	14733597	.	G	A	2907.77	.	AC=2;AF=1.00;AN=2;DP=65;ExcessHet=3.0103;FS=0.000;MLEAC=2;MLEAF=1.00;MQ=43.78;QD=27.41;SOR=1.249	GT:AD:DP:GQ:PL	1/1:0,65:65:99:2936,199,0
2R	14733600	.	C	A	2907.77	.	AC=2;AF=1.00;AN=2;DP=64;ExcessHet=3.0103;FS=0.000;MLEAC=2;MLEAF=1.00;MQ=43.80;QD=34.11;SOR=1.306	GT:AD:DP:GQ:PL	1/1:0,64:64:99:2936,199,0
2R	14733658	.	A	T	2728.77	.	AC=2;AF=1.00;AN=2;DP=61;ExcessHet=3.0103;FS=0.000;MLEAC=2;MLEAF=1.00;MQ=42.80;QD=27.24;SOR=0.865	GT:AD:DP:GQ:PL	1/1:0,61:61:99:2757,190,0
2R	14733667	.	G	A	2921.77	.	AC=2;AF=1.00;AN=2;DP=65;ExcessHet=3.0103;FS=0.000;MLEAC=2;MLEAF=1.00;MQ=42.97;QD=29.92;SOR=0.925	GT:AD:DP:GQ:PL	1/1:0,65:65:99:2950,199,0
2R	14733670	.	A	ACT	2932.73	.	AC=2;AF=1.00;AN=2;DP=64;ExcessHet=3.0103;FS=0.000;MLEAC=2;MLEAF=1.00;MQ=42.95;QD=30.20;SOR=0.892	GT:AD:DP:GQ:PL	1/1:0,64:64:99:2970,199,0
2R	14733673	.	A	AAG	3067.73	.	AC=2;AF=1.00;AN=2;DP=68;ExcessHet=3.0103;FS=0.000;MLEAC=2;MLEAF=1.00;MQ=43.01;QD=28.65;SOR=0.880	GT:AD:DP:GQ:PL	1/1:0,68:68:99:3105,208,0
2R	14733677	.	TATATACA	T	3022.73	.	AC=2;AF=1.00;AN=2;DP=66;ExcessHet=3.0103;FS=0.000;MLEAC=2;MLEAF=1.00;MQ=42.98;QD=32.78;SOR=0.818	GT:AD:DP:GQ:PL	1/1:0,66:66:99:3060,205,0
2R	14733698	.	C	A	1728.77	.	AC=2;AF=1.00;AN=2;DP=63;ExcessHet=3.0103;FS=0.000;MLEAC=2;MLEAF=1.00;MQ=42.90;QD=27.44;SOR=0.790	GT:AD:DP:GQ:PL	1/1:0,63:63:99:1757,188,0
2R	14733719	.	C	T	1622.77	.	AC=2;AF=1.00;AN=2;DP=62;ExcessHet=3.0103;FS=0.000;MLEAC=2;MLEAF=1.00;MQ=42.95;QD=27.05;SOR=0.906	GT:AD:DP:GQ:PL	1/1:0,60:60:99:1651,179,0
2R	14733761	.	C	T	1674.77	.	AC=2;AF=1.00;AN=2;DP=62;ExcessHet=3.0103;FS=0.000;MLEAC=2;MLEAF=1.00;MQ=43.21;QD=27.46;SOR=1.107	GT:AD:DP:GQ:PL	1/1:0,61:61:99:1703,183,0
2R	14733847	.	C	A	2901.77	.	AC=2;AF=1.00;AN=2;DP=65;ExcessHet=3.0103;FS=0.000;MLEAC=2;MLEAF=1.00;MQ=43.59;QD=30.36;SOR=0.854	GT:AD:DP:GQ:PL	1/1:0,65:65:99:2930,199,0
2R	14733849	.	G	C	2901.77	.	AC=2;AF=1.00;AN=2;DP=65;ExcessHet=3.0103;FS=0.000;MLEAC=2;MLEAF=1.00;MQ=43.59;QD=21.71;SOR=0.854	GT:AD:DP:GQ:PL	1/1:0,65:65:99:2930,199,0
2R	14733942	.	T	C	2611.77	.	AC=2;AF=1.00;AN=2;DP=60;ExcessHet=3.0103;FS=0.000;MLEAC=2;MLEAF=1.00;MQ=43.62;QD=30.23;SOR=0.760	GT:AD:DP:GQ:PL	1/1:0,60:60:99:2640,181,0
2R	14733948	.	C	G	2611.77	.	AC=2;AF=1.00;AN=2;DP=59;ExcessHet=3.0103;FS=0.000;MLEAC=2;MLEAF=1.00;MQ=43.65;QD=30.69;SOR=0.796	GT:AD:DP:GQ:PL	1/1:0,59:59:99:2640,181,0
2R	14734055	.	A	G	1844.77	.	AC=2;AF=1.00;AN=2;DP=67;ExcessHet=3.0103;FS=0.000;MLEAC=2;MLEAF=1.00;MQ=43.94;QD=27.53;SOR=0.723	GT:AD:DP:GQ:PL	1/1:0,67:67:99:1873,200,0
2R	14734120	.	G	A	2566.77	.	AC=2;AF=1.00;AN=2;DP=59;ExcessHet=3.0103;FS=0.000;MLEAC=2;MLEAF=1.00;MQ=43.87;QD=23.49;SOR=0.726	GT:AD:DP:GQ:PL	1/1:0,59:59:99:2595,178,0
2R	14734121	.	C	T	2566.77	.	AC=2;AF=1.00;AN=2;DP=59;ExcessHet=3.0103;FS=0.000;MLEAC=2;MLEAF=1.00;MQ=43.87;QD=27.91;SOR=0.726	GT:AD:DP:GQ:PL	1/1:0,59:59:99:2595,178,0
2R	14734209	.	A	G	1661.77	.	AC=2;AF=1.00;AN=2;DP=61;ExcessHet=3.0103;FS=0.000;MLEAC=2;MLEAF=1.00;MQ=43.87;QD=27.24;SOR=0.793	GT:AD:DP:GQ:PL	1/1:0,61:61:99:1690,182,0
2R	14734309	.	T	C	1871.77	.	AC=2;AF=1.00;AN=2;DP=69;ExcessHet=3.0103;FS=0.000;MLEAC=2;MLEAF=1.00;MQ=44.00;QD=27.53;SOR=0.949	GT:AD:DP:GQ:PL	1/1:0,68:68:99:1900,204,0
2R	14734378	.	C	T	1547.77	.	AC=2;AF=1.00;AN=2;DP=59;ExcessHet=3.0103;FS=0.000;MLEAC=2;MLEAF=1.00;MQ=44.00;QD=26.69;SOR=0.693	GT:AD:DP:GQ:PL	1/1:0,58:58:99:1576,173,0
2R	14734392	.	C	A	1568.77	.	AC=2;AF=1.00;AN=2;DP=58;ExcessHet=3.0103;FS=0.000;MLEAC=2;MLEAF=1.00;MQ=44.00;QD=27.05;SOR=0.836	GT:AD:DP:GQ:PL	1/1:0,58:58:99:1597,174,0
2R	14734855	.	A	G	1803.77	.	AC=2;AF=1.00;AN=2;DP=66;ExcessHet=3.0103;FS=0.000;MLEAC=2;MLEAF=1.00;MQ=43.67;QD=27.33;SOR=1.033	GT:AD:DP:GQ:PL	1/1:0,66:66:99:1832,197,0
2R	14734862	.	G	GA	1193.73	.	AC=2;AF=1.00;AN=2;BaseQRankSum=-1.689;ClippingRankSum=0.000;DP=62;ExcessHet=3.0103;FS=3.468;MLEAC=2;MLEAF=1.00;MQ=43.65;MQRankSum=0.000;QD=19.90;ReadPosRankSum=1.618;SOR=0.607	GT:AD:DP:GQ:PL	1/1:1,59:60:99:1231,155,0
2R	14735025	.	G	A	2946.77	.	AC=2;AF=1.00;AN=2;DP=68;ExcessHet=3.0103;FS=0.000;MLEAC=2;MLEAF=1.00;MQ=43.97;QD=30.54;SOR=0.693	GT:AD:DP:GQ:PL	1/1:0,68:68:99:2975,208,0
2R	14735035	.	A	T	2890.77	.	AC=2;AF=1.00;AN=2;DP=67;ExcessHet=3.0103;FS=0.000;MLEAC=2;MLEAF=1.00;MQ=43.97;QD=32.12;SOR=0.723	GT:AD:DP:GQ:PL	1/1:0,67:67:99:2919,204,0
2R	14735231	.	G	GA	1107.73	.	AC=2;AF=1.00;AN=2;BaseQRankSum=1.709;ClippingRankSum=0.000;DP=69;ExcessHet=3.0103;FS=0.000;MLEAC=2;MLEAF=1.00;MQ=43.86;MQRankSum=-0.107;QD=19.43;ReadPosRankSum=0.528;SOR=0.500	GT:AD:DP:GQ:PL	1/1:1,56:57:99:1145,148,0
2R	14735485	.	A	T	1982.77	.	AC=2;AF=1.00;AN=2;DP=71;ExcessHet=3.0103;FS=0.000;MLEAC=2;MLEAF=1.00;MQ=43.75;QD=27.93;SOR=0.779	GT:AD:DP:GQ:PL	1/1:0,71:71:99:2011,212,0
2R	14735531	.	C	A	1798.77	.	AC=2;AF=1.00;AN=2;DP=64;ExcessHet=3.0103;FS=0.000;MLEAC=2;MLEAF=1.00;MQ=43.42;QD=28.11;SOR=0.693	GT:AD:DP:GQ:PL	1/1:0,64:64:99:1827,192,0
2R	14735557	.	CTACTTTT	C	2872.73	.	AC=2;AF=1.00;AN=2;DP=64;ExcessHet=3.0103;FS=0.000;MLEAC=2;MLEAF=1.00;MQ=42.80;QD=27.78;SOR=0.822	GT:AD:DP:GQ:PL	1/1:0,64:64:99:2910,196,0
2R	14735568	.	G	A	2971.77	.	AC=2;AF=1.00;AN=2;DP=66;ExcessHet=3.0103;FS=0.000;MLEAC=2;MLEAF=1.00;MQ=42.79;QD=31.76;SOR=0.886	GT:AD:DP:GQ:PL	1/1:0,66:66:99:3000,202,0
2R	14735570	.	G	A	2939.77	.	AC=2;AF=1.00;AN=2;DP=63;ExcessHet=3.0103;FS=0.000;MLEAC=2;MLEAF=1.00;MQ=42.73;QD=27.19;SOR=1.010	GT:AD:DP:GQ:PL	1/1:0,63:63:99:2968,199,0
2R	14735572	.	A	AGTAG	2797.73	.	AC=2;AF=1.00;AN=2;DP=63;ExcessHet=3.0103;FS=0.000;MLEAC=2;MLEAF=1.00;MQ=42.73;QD=30.71;SOR=1.010	GT:AD:DP:GQ:PL	1/1:0,63:63:99:2835,190,0
2R	14735623	.	C	CT	1471.73	.	AC=2;AF=1.00;AN=2;DP=69;ExcessHet=3.0103;FS=0.000;MLEAC=2;MLEAF=1.00;MQ=43.39;QD=22.64;SOR=1.437	GT:AD:DP:GQ:PL	1/1:0,65:65:99:1509,197,0
2R	14735691	.	C	T	1783.77	.	AC=2;AF=1.00;AN=2;DP=65;ExcessHet=3.0103;FS=0.000;MLEAC=2;MLEAF=1.00;MQ=43.71;QD=27.44;SOR=1.000	GT:AD:DP:GQ:PL	1/1:0,65:65:99:1812,195,0
2R	14735841	.	A	AGCTTCTTTG	2703.73	.	AC=2;AF=1.00;AN=2;DP=71;ExcessHet=3.0103;FS=0.000;MLEAC=2;MLEAF=1.00;MQ=43.69;QD=27.68;SOR=0.950	GT:AD:DP:GQ:PL	1/1:0,59:59:99:2741,184,0
2R	14735983	.	G	A	1455.77	.	AC=2;AF=1.00;AN=2;BaseQRankSum=1.779;ClippingRankSum=0.000;DP=62;ExcessHet=3.0103;FS=0.000;MLEAC=2;MLEAF=1.00;MQ=44.18;MQRankSum=-7.617;QD=23.87;ReadPosRankSum=-0.551;SOR=0.223	GT:AD:DP:GQ:PL	1/1:1,60:61:99:1484,170,0
2R	14736073	.	A	T	1515.77	.	AC=2;AF=1.00;AN=2;DP=56;ExcessHet=3.0103;FS=0.000;MLEAC=2;MLEAF=1.00;MQ=43.97;QD=27.07;SOR=1.199	GT:AD:DP:GQ:PL	1/1:0,56:56:99:1544,167,0
2R	14736084	.	C	T	2587.77	.	AC=2;AF=1.00;AN=2;DP=59;ExcessHet=3.0103;FS=0.000;MLEAC=2;MLEAF=1.00;MQ=43.97;QD=25.12;SOR=1.316	GT:AD:DP:GQ:PL	1/1:0,59:59:99:2616,181,0
2R	14736085	.	G	C	2587.77	.	AC=2;AF=1.00;AN=2;DP=59;ExcessHet=3.0103;FS=0.000;MLEAC=2;MLEAF=1.00;MQ=43.97;QD=30.66;SOR=1.217	GT:AD:DP:GQ:PL	1/1:0,59:59:99:2616,181,0
2R	14736100	.	C	CTT	1792.73	.	AC=2;AF=1.00;AN=2;DP=52;ExcessHet=3.0103;FS=0.000;MLEAC=2;MLEAF=1.00;MQ=43.76;QD=32.33;SOR=1.201	GT:AD:DP:GQ:PL	1/1:0,51:51:99:1830,156,0
2R	14736133	.	T	G	1537.77	.	AC=2;AF=1.00;AN=2;DP=58;ExcessHet=3.0103;FS=0.000;MLEAC=2;MLEAF=1.00;MQ=43.78;QD=26.51;SOR=1.085	GT:AD:DP:GQ:PL	1/1:0,58:58:99:1566,172,0
2R	14736182	.	A	C	1664.77	.	AC=2;AF=1.00;AN=2;DP=63;ExcessHet=3.0103;FS=0.000;MLEAC=2;MLEAF=1.00;MQ=43.83;QD=26.85;SOR=0.693	GT:AD:DP:GQ:PL	1/1:0,62:62:99:1693,185,0
2R	14736331	.	A	G	1732.77	.	AC=2;AF=1.00;AN=2;DP=64;ExcessHet=3.0103;FS=0.000;MLEAC=2;MLEAF=1.00;MQ=43.94;QD=27.50;SOR=0.790	GT:AD:DP:GQ:PL	1/1:0,63:63:99:1761,189,0
2R	14736438	.	A	T	2782.77	.	AC=2;AF=1.00;AN=2;DP=63;ExcessHet=3.0103;FS=0.000;MLEAC=2;MLEAF=1.00;MQ=43.49;QD=32.55;SOR=0.859	GT:AD:DP:GQ:PL	1/1:0,63:63:99:2811,193,0
2R	14736449	.	C	T	2761.77	.	AC=2;AF=1.00;AN=2;DP=62;ExcessHet=3.0103;FS=0.000;MLEAC=2;MLEAF=1.00;MQ=43.52;QD=26.85;SOR=0.826	GT:AD:DP:GQ:PL	1/1:0,62:62:99:2790,187,0
2R	14736461	.	CTTATGGGATGG	C	2926.73	.	AC=2;AF=1.00;AN=2;DP=65;ExcessHet=3.0103;FS=0.000;MLEAC=2;MLEAF=1.00;MQ=43.54;QD=31.69;SOR=0.787	GT:AD:DP:GQ:PL	1/1:0,65:65:99:2964,199,0
2R	14736682	.	A	T	1878.77	.	AC=2;AF=1.00;AN=2;DP=67;ExcessHet=3.0103;FS=0.000;MLEAC=2;MLEAF=1.00;MQ=43.75;QD=28.04;SOR=0.917	GT:AD:DP:GQ:PL	1/1:0,67:67:99:1907,201,0
2R	14736705	.	T	C	1929.77	.	AC=2;AF=1.00;AN=2;DP=70;ExcessHet=3.0103;FS=0.000;MLEAC=2;MLEAF=1.00;MQ=43.68;QD=27.57;SOR=0.941	GT:AD:DP:GQ:PL	1/1:0,70:70:99:1958,209,0
2R	14736750	.	G	A	3090.77	.	AC=2;AF=1.00;AN=2;DP=70;ExcessHet=3.0103;FS=0.000;MLEAC=2;MLEAF=1.00;MQ=43.65;QD=31.06;SOR=0.874	GT:AD:DP:GQ:PL	1/1:0,70:70:99:3119,214,0
2R	14736751	.	A	AT	3081.73	.	AC=2;AF=1.00;AN=2;DP=69;ExcessHet=3.0103;FS=0.000;MLEAC=2;MLEAF=1.00;MQ=43.65;QD=33.85;SOR=0.910	GT:AD:DP:GQ:PL	1/1:0,69:69:99:3119,214,0
2R	14736756	.	C	G	2925.77	.	AC=2;AF=1.00;AN=2;DP=66;ExcessHet=3.0103;FS=0.000;MLEAC=2;MLEAF=1.00;MQ=43.63;QD=26.61;SOR=0.886	GT:AD:DP:GQ:PL	1/1:0,66:66:99:2954,199,0
2R	14736948	.	GT	G	237.73	.	AC=1;AF=0.500;AN=2;BaseQRankSum=1.003;ClippingRankSum=0.000;DP=48;ExcessHet=3.0103;FS=6.107;MLEAC=1;MLEAF=0.500;MQ=43.78;MQRankSum=1.352;QD=6.79;ReadPosRankSum=1.102;SOR=0.849	GT:AD:DP:GQ:PL	0/1:10,25:35:64:275,0,64
2R	14737009	.	T	C	1084.77	.	AC=2;AF=1.00;AN=2;DP=43;ExcessHet=3.0103;FS=0.000;MLEAC=2;MLEAF=1.00;MQ=43.73;QD=25.23;SOR=1.179	GT:AD:DP:GQ:PL	1/1:0,43:43:99:1113,127,0
2R	14737052	.	T	G	1468.77	.	AC=2;AF=1.00;AN=2;DP=53;ExcessHet=3.0103;FS=0.000;MLEAC=2;MLEAF=1.00;MQ=43.85;QD=27.71;SOR=0.808	GT:AD:DP:GQ:PL	1/1:0,53:53:99:1497,158,0
2R	14737093	.	C	A	1397.77	.	AC=2;AF=1.00;AN=2;BaseQRankSum=1.790;ClippingRankSum=0.000;DP=55;ExcessHet=3.0103;FS=3.786;MLEAC=2;MLEAF=1.00;MQ=43.96;MQRankSum=0.000;QD=25.41;ReadPosRankSum=0.569;SOR=0.837	GT:AD:DP:GQ:PL	1/1:1,54:55:99:1426,153,0
2R	14737181	.	A	AT	1231.73	.	AC=2;AF=1.00;AN=2;DP=56;ExcessHet=3.0103;FS=0.000;MLEAC=2;MLEAF=1.00;MQ=43.93;QD=23.24;SOR=0.981	GT:AD:DP:GQ:PL	1/1:0,53:53:99:1269,159,0
2R	14737264	.	C	CAA	2799.73	.	AC=2;AF=1.00;AN=2;DP=64;ExcessHet=3.0103;FS=0.000;MLEAC=2;MLEAF=1.00;MQ=43.89;QD=30.99;SOR=0.892	GT:AD:DP:GQ:PL	1/1:0,64:64:99:2837,199,0
2R	14737524	.	GA	G	1213.73	.	AC=2;AF=1.00;AN=2;BaseQRankSum=-1.716;ClippingRankSum=0.000;DP=64;ExcessHet=3.0103;FS=3.452;MLEAC=2;MLEAF=1.00;MQ=43.89;MQRankSum=-0.150;QD=19.58;ReadPosRankSum=0.028;SOR=0.595	GT:AD:DP:GQ:PL	1/1:1,61:62:99:1251,163,0
2R	14737656	.	C	T	1176.77	.	AC=2;AF=1.00;AN=2;BaseQRankSum=1.808;ClippingRankSum=0.000;DP=43;ExcessHet=3.0103;FS=4.574;MLEAC=2;MLEAF=1.00;MQ=42.85;MQRankSum=-0.635;QD=27.37;ReadPosRankSum=0.685;SOR=1.383	GT:AD:DP:GQ:PL	1/1:1,42:43:99:1205,119,0
2R	14737660	.	ACCACGCCCACCGCCAACCGCCCACCCGCCTG	A	1520.73	.	AC=2;AF=1.00;AN=2;DP=43;ExcessHet=3.0103;FS=0.000;MLEAC=2;MLEAF=1.00;MQ=42.85;QD=30.31;SOR=1.483	GT:AD:DP:GQ:PL	1/1:0,35:35:99:1558,109,0
2R	14737720	.	A	G	1104.77	.	AC=2;AF=1.00;AN=2;DP=41;ExcessHet=3.0103;FS=0.000;MLEAC=2;MLEAF=1.00;MQ=42.93;QD=26.95;SOR=1.845	GT:AD:DP:GQ:PL	1/1:0,41:41:99:1133,122,0
2R	14737851	.	T	C	1660.77	.	AC=2;AF=1.00;AN=2;BaseQRankSum=-0.361;ClippingRankSum=0.000;DP=64;ExcessHet=3.0103;FS=3.912;MLEAC=2;MLEAF=1.00;MQ=43.45;MQRankSum=-0.563;QD=25.95;ReadPosRankSum=-0.486;SOR=0.916	GT:AD:DP:GQ:PL	1/1:1,63:64:99:1689,162,0
2R	14737929	.	T	C	3059.77	.	AC=2;AF=1.00;AN=2;DP=72;ExcessHet=3.0103;FS=0.000;MLEAC=2;MLEAF=1.00;MQ=43.25;QD=27.93;SOR=0.749	GT:AD:DP:GQ:PL	1/1:0,72:72:99:3088,220,0
2R	14737952	.	C	G	3284.77	.	AC=2;AF=1.00;AN=2;DP=72;ExcessHet=3.0103;FS=0.000;MLEAC=2;MLEAF=1.00;MQ=43.07;QD=25.29;SOR=0.749	GT:AD:DP:GQ:PL	1/1:0,72:72:99:3313,223,0
2R	14737955	.	C	A	3330.77	.	AC=2;AF=1.00;AN=2;DP=71;ExcessHet=3.0103;FS=0.000;MLEAC=2;MLEAF=1.00;MQ=43.02;QD=27.89;SOR=0.779	GT:AD:DP:GQ:PL	1/1:0,71:71:99:3359,226,0
2R	14737977	.	T	C	2605.77	.	AC=2;AF=1.00;AN=2;DP=61;ExcessHet=3.0103;FS=0.000;MLEAC=2;MLEAF=1.00;MQ=42.68;QD=32.61;SOR=0.865	GT:AD:DP:GQ:PL	1/1:0,61:61:99:2634,184,0
2R	14738055	.	A	T	3249.77	.	AC=2;AF=1.00;AN=2;DP=73;ExcessHet=3.0103;FS=0.000;MLEAC=2;MLEAF=1.00;MQ=41.65;QD=27.80;SOR=1.340	GT:AD:DP:GQ:PL	1/1:0,73:73:99:3278,220,0
2R	14738059	.	T	G	3339.77	.	AC=2;AF=1.00;AN=2;DP=73;ExcessHet=3.0103;FS=0.000;MLEAC=2;MLEAF=1.00;MQ=41.62;QD=29.15;SOR=1.426	GT:AD:DP:GQ:PL	1/1:0,73:73:99:3368,226,0
2R	14738060	.	C	T	3301.77	.	AC=2;AF=1.00;AN=2;DP=72;ExcessHet=3.0103;FS=0.000;MLEAC=2;MLEAF=1.00;MQ=41.59;QD=30.01;SOR=1.483	GT:AD:DP:GQ:PL	1/1:0,72:72:99:3330,223,0
2R	14738065	.	A	AGGTT	3382.73	.	AC=2;AF=1.00;AN=2;DP=71;ExcessHet=3.0103;FS=0.000;MLEAC=2;MLEAF=1.00;MQ=41.57;QD=31.54;SOR=1.451	GT:AD:DP:GQ:PL	1/1:0,71:71:99:3420,229,0
2R	14738066	.	CAATTTACAATTGAAA	C	3427.73	.	AC=2;AF=1.00;AN=2;DP=70;ExcessHet=3.0103;FS=0.000;MLEAC=2;MLEAF=1.00;MQ=41.61;QD=30.56;SOR=1.329	GT:AD:DP:GQ:PL	1/1:0,70:70:99:3465,232,0
2R	14738097	.	TTACAGAC	T	3466.73	.	AC=2;AF=1.00;AN=2;DP=77;ExcessHet=3.0103;FS=0.000;MLEAC=2;MLEAF=1.00;MQ=41.61;QD=27.43;SOR=0.948	GT:AD:DP:GQ:PL	1/1:0,77:77:99:3504,235,0
2R	14738125	.	T	C	3317.77	.	AC=2;AF=1.00;AN=2;DP=78;ExcessHet=3.0103;FS=0.000;MLEAC=2;MLEAF=1.00;MQ=41.75;QD=25.12;SOR=0.914	GT:AD:DP:GQ:PL	1/1:0,78:78:99:3346,238,0
2R	14738166	.	G	T	3574.77	.	AC=2;AF=1.00;AN=2;DP=81;ExcessHet=3.0103;FS=0.000;MLEAC=2;MLEAF=1.00;MQ=42.37;QD=28.73;SOR=0.693	GT:AD:DP:GQ:PL	1/1:0,80:80:99:3603,247,0
2R	14738180	.	T	G	3616.77	.	AC=2;AF=1.00;AN=2;DP=82;ExcessHet=3.0103;FS=0.000;MLEAC=2;MLEAF=1.00;MQ=42.59;QD=28.66;SOR=0.821	GT:AD:DP:GQ:PL	1/1:0,81:81:99:3645,244,0
2R	14738195	.	A	T	3741.77	.	AC=2;AF=1.00;AN=2;DP=89;ExcessHet=3.0103;FS=0.000;MLEAC=2;MLEAF=1.00;MQ=42.68;QD=29.70;SOR=0.693	GT:AD:DP:GQ:PL	1/1:0,88:88:99:3770,264,0
2R	14738223	.	T	C	2443.77	.	AC=2;AF=1.00;AN=2;DP=91;ExcessHet=3.0103;FS=0.000;MLEAC=2;MLEAF=1.00;MQ=42.91;QD=27.15;SOR=0.784	GT:AD:DP:GQ:PL	1/1:0,90:90:99:2472,269,0
2R	14738278	.	T	A	4074.77	.	AC=2;AF=1.00;AN=2;DP=94;ExcessHet=3.0103;FS=0.000;MLEAC=2;MLEAF=1.00;MQ=42.76;QD=33.49;SOR=0.782	GT:AD:DP:GQ:PL	1/1:0,92:92:99:4103,277,0
2R	14738283	.	T	G	4119.77	.	AC=2;AF=1.00;AN=2;DP=92;ExcessHet=3.0103;FS=0.000;MLEAC=2;MLEAF=1.00;MQ=42.73;QD=27.32;SOR=0.784	GT:AD:DP:GQ:PL	1/1:0,90:90:99:4148,280,0
2R	14738293	.	T	C	4021.77	.	AC=2;AF=1.00;AN=2;DP=91;ExcessHet=3.0103;FS=0.000;MLEAC=2;MLEAF=1.00;MQ=42.71;QD=31.12;SOR=0.761	GT:AD:DP:GQ:PL	1/1:0,89:89:99:4050,271,0
2R	14738294	.	C	A	3976.77	.	AC=2;AF=1.00;AN=2;DP=91;ExcessHet=3.0103;FS=0.000;MLEAC=2;MLEAF=1.00;MQ=42.71;QD=30.24;SOR=0.761	GT:AD:DP:GQ:PL	1/1:0,89:89:99:4005,268,0
2R	14738303	.	T	C	4117.77	.	AC=2;AF=1.00;AN=2;DP=96;ExcessHet=3.0103;FS=0.000;MLEAC=2;MLEAF=1.00;MQ=42.75;QD=29.89;SOR=0.802	GT:AD:DP:GQ:PL	1/1:0,95:95:99:4146,285,0
2R	14738378	.	C	T	3997.77	.	AC=2;AF=1.00;AN=2;DP=89;ExcessHet=3.0103;FS=0.000;MLEAC=2;MLEAF=1.00;MQ=42.91;QD=30.35;SOR=0.715	GT:AD:DP:GQ:PL	1/1:0,89:89:99:4026,271,0
2R	14738379	.	G	T	4042.77	.	AC=2;AF=1.00;AN=2;DP=88;ExcessHet=3.0103;FS=0.000;MLEAC=2;MLEAF=1.00;MQ=42.92;QD=30.77;SOR=0.739	GT:AD:DP:GQ:PL	1/1:0,88:88:99:4071,274,0
2R	14738384	.	G	A	3976.77	.	AC=2;AF=1.00;AN=2;DP=88;ExcessHet=3.0103;FS=0.000;MLEAC=2;MLEAF=1.00;MQ=42.94;QD=28.12;SOR=0.739	GT:AD:DP:GQ:PL	1/1:0,88:88:99:4005,268,0
2R	14738392	.	A	C	3894.77	.	AC=2;AF=1.00;AN=2;DP=87;ExcessHet=3.0103;FS=0.000;MLEAC=2;MLEAF=1.00;MQ=42.98;QD=31.82;SOR=0.763	GT:AD:DP:GQ:PL	1/1:0,87:87:99:3923,265,0
2R	14738471	.	T	G	2478.77	.	AC=2;AF=1.00;AN=2;DP=91;ExcessHet=3.0103;FS=0.000;MLEAC=2;MLEAF=1.00;MQ=43.55;QD=27.24;SOR=0.807	GT:AD:DP:GQ:PL	1/1:0,91:91:99:2507,271,0
2R	14738501	.	A	G	4003.77	.	AC=2;AF=1.00;AN=2;DP=93;ExcessHet=3.0103;FS=0.000;MLEAC=2;MLEAF=1.00;MQ=43.58;QD=26.78;SOR=0.878	GT:AD:DP:GQ:PL	1/1:0,92:92:99:4032,277,0
2R	14738505	.	G	A	3973.77	.	AC=2;AF=1.00;AN=2;DP=89;ExcessHet=3.0103;FS=0.000;MLEAC=2;MLEAF=1.00;MQ=43.58;QD=27.60;SOR=0.887	GT:AD:DP:GQ:PL	1/1:0,88:88:99:4002,274,0
2R	14738585	.	A	G	3873.77	.	AC=2;AF=1.00;AN=2;DP=88;ExcessHet=3.0103;FS=0.000;MLEAC=2;MLEAF=1.00;MQ=43.34;QD=29.86;SOR=1.312	GT:AD:DP:GQ:PL	1/1:0,88:88:99:3902,271,0
2R	14738593	.	G	A	3927.77	.	AC=2;AF=1.00;AN=2;DP=88;ExcessHet=3.0103;FS=0.000;MLEAC=2;MLEAF=1.00;MQ=43.36;QD=29.98;SOR=1.312	GT:AD:DP:GQ:PL	1/1:0,88:88:99:3956,271,0
2R	14738610	.	G	T	3481.77	.	AC=2;AF=1.00;AN=2;DP=78;ExcessHet=3.0103;FS=0.000;MLEAC=2;MLEAF=1.00;MQ=43.37;QD=25.20;SOR=1.108	GT:AD:DP:GQ:PL	1/1:0,78:78:99:3510,241,0
2R	14738637	.	T	A	3006.77	.	AC=2;AF=1.00;AN=2;DP=68;ExcessHet=3.0103;FS=0.000;MLEAC=2;MLEAF=1.00;MQ=43.34;QD=28.98;SOR=1.066	GT:AD:DP:GQ:PL	1/1:0,67:67:99:3035,213,0
2R	14738640	.	C	T	3045.77	.	AC=2;AF=1.00;AN=2;DP=71;ExcessHet=3.0103;FS=0.000;MLEAC=2;MLEAF=1.00;MQ=43.29;QD=27.66;SOR=0.971	GT:AD:DP:GQ:PL	1/1:0,71:71:99:3074,216,0
2R	14738721	.	G	A	2240.77	.	AC=2;AF=1.00;AN=2;DP=51;ExcessHet=3.0103;FS=0.000;MLEAC=2;MLEAF=1.00;MQ=43.62;QD=28.99;SOR=1.848	GT:AD:DP:GQ:PL	1/1:0,51:51:99:2269,153,0
2R	14738722	.	G	A	2240.77	.	AC=2;AF=1.00;AN=2;DP=51;ExcessHet=3.0103;FS=0.000;MLEAC=2;MLEAF=1.00;MQ=43.62;QD=30.41;SOR=1.848	GT:AD:DP:GQ:PL	1/1:0,51:51:99:2269,153,0
2R	14738748	.	C	A	1183.77	.	AC=2;AF=1.00;AN=2;DP=46;ExcessHet=3.0103;FS=0.000;MLEAC=2;MLEAF=1.00;MQ=43.55;QD=25.73;SOR=1.203	GT:AD:DP:GQ:PL	1/1:0,46:46:99:1212,136,0
2R	14738779	.	A	G	2383.77	.	AC=2;AF=1.00;AN=2;DP=54;ExcessHet=3.0103;FS=0.000;MLEAC=2;MLEAF=1.00;MQ=43.49;QD=28.07;SOR=1.220	GT:AD:DP:GQ:PL	1/1:0,54:54:99:2412,163,0
2R	14738781	.	T	G	2383.77	.	AC=2;AF=1.00;AN=2;DP=54;ExcessHet=3.0103;FS=0.000;MLEAC=2;MLEAF=1.00;MQ=43.49;QD=29.66;SOR=1.220	GT:AD:DP:GQ:PL	1/1:0,54:54:99:2412,163,0
2R	14738811	.	T	G	1427.77	.	AC=2;AF=1.00;AN=2;DP=52;ExcessHet=3.0103;FS=0.000;MLEAC=2;MLEAF=1.00;MQ=43.53;QD=27.46;SOR=1.036	GT:AD:DP:GQ:PL	1/1:0,52:52:99:1456,156,0
2R	14738845	.	T	C	2138.77	.	AC=2;AF=1.00;AN=2;DP=47;ExcessHet=3.0103;FS=0.000;MLEAC=2;MLEAF=1.00;MQ=43.18;QD=27.45;SOR=0.919	GT:AD:DP:GQ:PL	1/1:0,47:47:99:2167,147,0
2R	14738854	.	G	A	2271.77	.	AC=2;AF=1.00;AN=2;DP=50;ExcessHet=3.0103;FS=0.000;MLEAC=2;MLEAF=1.00;MQ=43.15;QD=29.16;SOR=1.157	GT:AD:DP:GQ:PL	1/1:0,50:50:99:2300,157,0
2R	14738879	.	T	G	2180.77	.	AC=2;AF=1.00;AN=2;DP=55;ExcessHet=3.0103;FS=0.000;MLEAC=2;MLEAF=1.00;MQ=43.14;QD=28.43;SOR=1.609	GT:AD:DP:GQ:PL	1/1:0,55:55:99:2209,165,0
2R	14738907	.	G	T	1718.77	.	AC=2;AF=1.00;AN=2;DP=58;ExcessHet=3.0103;FS=0.000;MLEAC=2;MLEAF=1.00;MQ=43.19;QD=29.63;SOR=1.733	GT:AD:DP:GQ:PL	1/1:0,58:58:99:1747,174,0
2R	14738960	.	G	T	1785.77	.	AC=2;AF=1.00;AN=2;DP=67;ExcessHet=3.0103;FS=0.000;MLEAC=2;MLEAF=1.00;MQ=43.31;QD=27.06;SOR=1.376	GT:AD:DP:GQ:PL	1/1:0,66:66:99:1814,196,0
2R	14739044	.	C	T	2314.77	.	AC=2;AF=1.00;AN=2;DP=56;ExcessHet=3.0103;FS=0.000;MLEAC=2;MLEAF=1.00;MQ=43.74;QD=27.80;SOR=1.101	GT:AD:DP:GQ:PL	1/1:0,56:56:99:2343,168,0
2R	14739061	.	G	T	2436.77	.	AC=2;AF=1.00;AN=2;DP=55;ExcessHet=3.0103;FS=0.000;MLEAC=2;MLEAF=1.00;MQ=43.77;QD=31.92;SOR=0.970	GT:AD:DP:GQ:PL	1/1:0,55:55:99:2465,166,0
2R	14739069	.	T	TG	2251.73	.	AC=2;AF=1.00;AN=2;DP=50;ExcessHet=3.0103;FS=0.000;MLEAC=2;MLEAF=1.00;MQ=43.82;QD=29.26;SOR=1.112	GT:AD:DP:GQ:PL	1/1:0,49:49:99:2289,157,0
2R	14739134	.	G	A	1951.77	.	AC=2;AF=1.00;AN=2;DP=42;ExcessHet=3.0103;FS=0.000;MLEAC=2;MLEAF=1.00;MQ=43.91;QD=29.33;SOR=0.693	GT:AD:DP:GQ:PL	1/1:0,42:42:99:1980,132,0
2R	14739138	.	G	T	1951.77	.	AC=2;AF=1.00;AN=2;DP=44;ExcessHet=3.0103;FS=0.000;MLEAC=2;MLEAF=1.00;MQ=43.91;QD=29.42;SOR=0.784	GT:AD:DP:GQ:PL	1/1:0,44:44:99:1980,132,0
2R	14739142	.	G	A	1906.77	.	AC=2;AF=1.00;AN=2;DP=42;ExcessHet=3.0103;FS=0.000;MLEAC=2;MLEAF=1.00;MQ=43.91;QD=35.81;SOR=0.892	GT:AD:DP:GQ:PL	1/1:0,42:42:99:1935,129,0
2R	14739163	.	A	G	1896.77	.	AC=2;AF=1.00;AN=2;DP=41;ExcessHet=3.0103;FS=0.000;MLEAC=2;MLEAF=1.00;MQ=43.90;QD=31.69;SOR=0.843	GT:AD:DP:GQ:PL	1/1:0,41:41:99:1925,135,0
2R	14739197	.	T	A	1483.77	.	AC=2;AF=1.00;AN=2;DP=53;ExcessHet=3.0103;FS=0.000;MLEAC=2;MLEAF=1.00;MQ=43.93;QD=28.00;SOR=0.730	GT:AD:DP:GQ:PL	1/1:0,53:53:99:1512,159,0
2R	14739235	.	C	T	1276.77	.	AC=2;AF=1.00;AN=2;DP=48;ExcessHet=3.0103;FS=0.000;MLEAC=2;MLEAF=1.00;MQ=43.92;QD=26.60;SOR=0.866	GT:AD:DP:GQ:PL	1/1:0,48:48:99:1305,143,0
2R	14739563	.	CATAT	C	1891.73	.	AC=2;AF=1.00;AN=2;DP=62;ExcessHet=3.0103;FS=0.000;MLEAC=2;MLEAF=1.00;MQ=44.14;QD=31.47;SOR=0.836	GT:AD:DP:GQ:PL	1/1:0,48:48:99:1928,141,0
2R	14739880	.	A	G	2297.77	.	AC=2;AF=1.00;AN=2;DP=83;ExcessHet=3.0103;FS=0.000;MLEAC=2;MLEAF=1.00;MQ=44.00;QD=27.68;SOR=1.048	GT:AD:DP:GQ:PL	1/1:0,83:83:99:2326,249,0
2R	14739949	.	G	GTT	2329.73	.	AC=2;AF=1.00;AN=2;DP=70;ExcessHet=3.0103;FS=0.000;MLEAC=2;MLEAF=1.00;MQ=44.00;QD=34.77;SOR=1.318	GT:AD:DP:GQ:PL	1/1:0,67:67:99:2367,204,0
2R	14740069	.	A	T	3338.77	.	AC=2;AF=1.00;AN=2;DP=75;ExcessHet=3.0103;FS=0.000;MLEAC=2;MLEAF=1.00;MQ=44.00;QD=28.24;SOR=0.719	GT:AD:DP:GQ:PL	1/1:0,75:75:99:3367,226,0
2R	14740072	.	C	T	3338.77	.	AC=2;AF=1.00;AN=2;DP=75;ExcessHet=3.0103;FS=0.000;MLEAC=2;MLEAF=1.00;MQ=44.00;QD=22.09;SOR=0.719	GT:AD:DP:GQ:PL	1/1:0,75:75:99:3367,226,0
2R	14740084	.	G	A	3195.77	.	AC=2;AF=1.00;AN=2;DP=72;ExcessHet=3.0103;FS=0.000;MLEAC=2;MLEAF=1.00;MQ=44.00;QD=29.75;SOR=0.749	GT:AD:DP:GQ:PL	1/1:0,72:72:99:3224,217,0
2R	14740086	.	T	C	3233.77	.	AC=2;AF=1.00;AN=2;DP=72;ExcessHet=3.0103;FS=0.000;MLEAC=2;MLEAF=1.00;MQ=44.00;QD=31.08;SOR=0.749	GT:AD:DP:GQ:PL	1/1:0,72:72:99:3262,222,0
2R	14740092	.	G	C	3353.77	.	AC=2;AF=1.00;AN=2;DP=76;ExcessHet=3.0103;FS=0.000;MLEAC=2;MLEAF=1.00;MQ=44.00;QD=25.89;SOR=0.801	GT:AD:DP:GQ:PL	1/1:0,76:76:99:3382,234,0
2R	14740252	.	A	G	3265.77	.	AC=2;AF=1.00;AN=2;DP=74;ExcessHet=3.0103;FS=0.000;MLEAC=2;MLEAF=1.00;MQ=44.00;QD=29.31;SOR=0.804	GT:AD:DP:GQ:PL	1/1:0,74:74:99:3294,223,0
2R	14740261	.	T	C	3423.77	.	AC=2;AF=1.00;AN=2;DP=76;ExcessHet=3.0103;FS=0.000;MLEAC=2;MLEAF=1.00;MQ=44.00;QD=28.45;SOR=0.801	GT:AD:DP:GQ:PL	1/1:0,76:76:99:3452,232,0
2R	14740263	.	C	T	3423.77	.	AC=2;AF=1.00;AN=2;DP=76;ExcessHet=3.0103;FS=0.000;MLEAC=2;MLEAF=1.00;MQ=44.00;QD=29.50;SOR=0.801	GT:AD:DP:GQ:PL	1/1:0,76:76:99:3452,232,0
2R	14740434	.	C	T	1886.77	.	AC=2;AF=1.00;AN=2;DP=66;ExcessHet=3.0103;FS=0.000;MLEAC=2;MLEAF=1.00;MQ=43.89;QD=28.59;SOR=0.693	GT:AD:DP:GQ:PL	1/1:0,66:66:99:1915,198,0
2R	14740729	.	A	AATCCGGGATG	2239.73	.	AC=2;AF=1.00;AN=2;DP=58;ExcessHet=3.0103;FS=0.000;MLEAC=2;MLEAF=1.00;MQ=42.98;QD=29.83;SOR=1.038	GT:AD:DP:GQ:PL	1/1:0,45:45:99:2277,152,0
2R	14740898	.	T	TC	1459.73	.	AC=2;AF=1.00;AN=2;DP=66;ExcessHet=3.0103;FS=0.000;MLEAC=2;MLEAF=1.00;MQ=43.71;QD=24.33;SOR=0.986	GT:AD:DP:GQ:PL	1/1:0,60:60:99:1497,178,0
2R	14740968	.	C	T	1758.77	.	AC=2;AF=1.00;AN=2;DP=63;ExcessHet=3.0103;FS=0.000;MLEAC=2;MLEAF=1.00;MQ=43.73;QD=27.92;SOR=0.790	GT:AD:DP:GQ:PL	1/1:0,63:63:99:1787,189,0
2R	14741057	.	C	T	1596.77	.	AC=2;AF=1.00;AN=2;DP=59;ExcessHet=3.0103;FS=0.000;MLEAC=2;MLEAF=1.00;MQ=43.97;QD=27.06;SOR=0.950	GT:AD:DP:GQ:PL	1/1:0,59:59:99:1625,177,0
2R	14741126	.	A	G	1742.77	.	AC=2;AF=1.00;AN=2;DP=63;ExcessHet=3.0103;FS=0.000;MLEAC=2;MLEAF=1.00;MQ=43.97;QD=27.66;SOR=0.724	GT:AD:DP:GQ:PL	1/1:0,63:63:99:1771,188,0
2R	14741219	.	A	G	1030.77	.	AC=2;AF=1.00;AN=2;DP=41;ExcessHet=3.0103;FS=0.000;MLEAC=2;MLEAF=1.00;MQ=44.00;QD=25.14;SOR=1.666	GT:AD:DP:GQ:PL	1/1:0,41:41:99:1059,121,0
2R	14741491	.	T	A	1663.77	.	AC=2;AF=1.00;AN=2;DP=60;ExcessHet=3.0103;FS=0.000;MLEAC=2;MLEAF=1.00;MQ=44.00;QD=27.73;SOR=1.071	GT:AD:DP:GQ:PL	1/1:0,60:60:99:1692,180,0
2R	14741626	.	G	A	1493.77	.	AC=2;AF=1.00;AN=2;DP=55;ExcessHet=3.0103;FS=0.000;MLEAC=2;MLEAF=1.00;MQ=43.96;QD=27.16;SOR=0.970	GT:AD:DP:GQ:PL	1/1:0,55:55:99:1522,165,0
2R	14741704	.	G	A	1638.77	.	AC=2;AF=1.00;AN=2;BaseQRankSum=1.828;ClippingRankSum=0.000;DP=61;ExcessHet=3.0103;FS=0.000;MLEAC=2;MLEAF=1.00;MQ=44.00;MQRankSum=0.000;QD=26.87;ReadPosRankSum=-0.476;SOR=0.487	GT:AD:DP:GQ:PL	1/1:1,60:61:99:1667,172,0
2R	14741905	.	A	G	1880.77	.	AC=2;AF=1.00;AN=2;DP=69;ExcessHet=3.0103;FS=0.000;MLEAC=2;MLEAF=1.00;MQ=43.93;QD=27.66;SOR=0.814	GT:AD:DP:GQ:PL	1/1:0,68:68:99:1909,204,0
2R	14742075	.	A	G	2288.77	.	AC=2;AF=1.00;AN=2;DP=51;ExcessHet=3.0103;FS=0.000;MLEAC=2;MLEAF=1.00;MQ=44.00;QD=29.29;SOR=0.813	GT:AD:DP:GQ:PL	1/1:0,51:51:99:2317,157,0
2R	14742079	.	G	A	2352.77	.	AC=2;AF=1.00;AN=2;DP=53;ExcessHet=3.0103;FS=0.000;MLEAC=2;MLEAF=1.00;MQ=44.00;QD=31.95;SOR=0.808	GT:AD:DP:GQ:PL	1/1:0,53:53:99:2381,163,0
2R	14742202	.	G	A	1434.77	.	AC=2;AF=1.00;AN=2;DP=55;ExcessHet=3.0103;FS=0.000;MLEAC=2;MLEAF=1.00;MQ=44.00;QD=26.09;SOR=0.729	GT:AD:DP:GQ:PL	1/1:0,55:55:99:1463,163,0
2R	14742241	.	T	C	2663.77	.	AC=2;AF=1.00;AN=2;DP=59;ExcessHet=3.0103;FS=0.000;MLEAC=2;MLEAF=1.00;MQ=43.97;QD=31.11;SOR=1.034	GT:AD:DP:GQ:PL	1/1:0,59:59:99:2692,181,0
2R	14742244	.	C	T	2663.77	.	AC=2;AF=1.00;AN=2;DP=60;ExcessHet=3.0103;FS=0.000;MLEAC=2;MLEAF=1.00;MQ=43.97;QD=29.35;SOR=0.986	GT:AD:DP:GQ:PL	1/1:0,60:60:99:2692,181,0
2R	14742358	.	C	T	2770.77	.	AC=2;AF=1.00;AN=2;DP=64;ExcessHet=3.0103;FS=0.000;MLEAC=2;MLEAF=1.00;MQ=44.00;QD=33.03;SOR=0.756	GT:AD:DP:GQ:PL	1/1:0,64:64:99:2799,193,0
2R	14742364	.	T	G	2799.77	.	AC=2;AF=1.00;AN=2;DP=64;ExcessHet=3.0103;FS=0.000;MLEAC=2;MLEAF=1.00;MQ=44.00;QD=29.38;SOR=0.822	GT:AD:DP:GQ:PL	1/1:0,64:64:99:2828,196,0
2R	14742391	.	C	A	2770.77	.	AC=2;AF=1.00;AN=2;DP=63;ExcessHet=3.0103;FS=0.000;MLEAC=2;MLEAF=1.00;MQ=44.00;QD=32.65;SOR=0.790	GT:AD:DP:GQ:PL	1/1:0,63:63:99:2799,193,0
2R	14742397	.	A	G	2770.77	.	AC=2;AF=1.00;AN=2;DP=62;ExcessHet=3.0103;FS=0.000;MLEAC=2;MLEAF=1.00;MQ=44.00;QD=37.44;SOR=0.899	GT:AD:DP:GQ:PL	1/1:0,62:62:99:2799,193,0
2R	14742439	.	G	A	1894.77	.	AC=2;AF=1.00;AN=2;DP=67;ExcessHet=3.0103;FS=0.000;MLEAC=2;MLEAF=1.00;MQ=44.00;QD=28.28;SOR=1.230	GT:AD:DP:GQ:PL	1/1:0,67:67:99:1923,201,0
2R	14742556	.	A	G	1734.77	.	AC=2;AF=1.00;AN=2;DP=64;ExcessHet=3.0103;FS=0.000;MLEAC=2;MLEAF=1.00;MQ=43.86;QD=27.11;SOR=0.966	GT:AD:DP:GQ:PL	1/1:0,64:64:99:1763,191,0
2R	14742586	.	A	G	1189.77	.	AC=2;AF=1.00;AN=2;DP=48;ExcessHet=3.0103;FS=0.000;MLEAC=2;MLEAF=1.00;MQ=43.75;QD=25.31;SOR=1.378	GT:AD:DP:GQ:PL	1/1:0,47:47:99:1218,139,0
2R	14742686	.	A	G	1501.77	.	AC=2;AF=1.00;AN=2;BaseQRankSum=0.263;ClippingRankSum=0.000;DP=59;ExcessHet=3.0103;FS=6.558;MLEAC=2;MLEAF=1.00;MQ=43.54;MQRankSum=-0.648;QD=25.45;ReadPosRankSum=-0.934;SOR=0.416	GT:AD:DP:GQ:PL	1/1:2,57:59:87:1530,87,0
2R	14742743	.	C	A	1531.77	.	AC=2;AF=1.00;AN=2;DP=56;ExcessHet=3.0103;FS=0.000;MLEAC=2;MLEAF=1.00;MQ=43.42;QD=27.35;SOR=0.841	GT:AD:DP:GQ:PL	1/1:0,56:56:99:1560,168,0
2R	14742771	.	G	A	1625.77	.	AC=2;AF=1.00;AN=2;BaseQRankSum=-1.498;ClippingRankSum=0.000;DP=60;ExcessHet=3.0103;FS=0.000;MLEAC=2;MLEAF=1.00;MQ=43.50;MQRankSum=-0.456;QD=27.10;ReadPosRankSum=1.531;SOR=0.298	GT:AD:DP:GQ:PL	1/1:1,59:60:99:1654,143,0
2R	14742828	.	A	G	1496.77	.	AC=2;AF=1.00;AN=2;DP=56;ExcessHet=3.0103;FS=0.000;MLEAC=2;MLEAF=1.00;MQ=43.58;QD=27.21;SOR=0.729	GT:AD:DP:GQ:PL	1/1:0,55:55:99:1525,165,0
2R	14742890	.	G	A	1980.77	.	AC=2;AF=1.00;AN=2;BaseQRankSum=1.536;ClippingRankSum=0.000;DP=52;ExcessHet=3.0103;FS=0.000;MLEAC=2;MLEAF=1.00;MQ=43.00;MQRankSum=0.569;QD=25.84;ReadPosRankSum=-0.669;SOR=0.952	GT:AD:DP:GQ:PL	1/1:2,50:52:66:2009,66,0
2R	14742906	.	G	A	1750.77	.	AC=2;AF=1.00;AN=2;BaseQRankSum=2.196;ClippingRankSum=0.000;DP=44;ExcessHet=3.0103;FS=0.000;MLEAC=2;MLEAF=1.00;MQ=42.86;MQRankSum=0.437;QD=27.28;ReadPosRankSum=0.895;SOR=0.788	GT:AD:DP:GQ:PL	1/1:2,42:44:42:1779,42,0
2R	14742947	.	C	CT	1872.73	.	AC=2;AF=1.00;AN=2;DP=33;ExcessHet=3.0103;FS=0.000;MLEAC=2;MLEAF=1.00;MQ=42.06;QD=33.33;SOR=1.112	GT:AD:DP:GQ:PL	1/1:0,32:32:99:1910,129,0
2R	14742948	.	A	ACAAGTACATTTTTACATCAAAGCTAAATTAAGAAAAATATAATCAATAT	1872.73	.	AC=2;AF=1.00;AN=2;DP=31;ExcessHet=3.0103;FS=0.000;MLEAC=2;MLEAF=1.00;MQ=42.03;QD=28.28;SOR=1.214	GT:AD:DP:GQ:PL	1/1:0,31:31:99:1910,129,0
2R	14742972	.	T	C	1162.77	.	AC=2;AF=1.00;AN=2;DP=30;ExcessHet=3.0103;FS=0.000;MLEAC=2;MLEAF=1.00;MQ=42.77;QD=31.64;SOR=0.976	GT:AD:DP:GQ:PL	1/1:0,30:30:93:1191,93,0
2R	14743008	.	A	T	1399.77	.	AC=2;AF=1.00;AN=2;DP=50;ExcessHet=3.0103;FS=0.000;MLEAC=2;MLEAF=1.00;MQ=43.34;QD=28.00;SOR=1.270	GT:AD:DP:GQ:PL	1/1:0,50:50:99:1428,150,0
2R	14743046	.	T	C	1455.77	.	AC=2;AF=1.00;AN=2;DP=54;ExcessHet=3.0103;FS=0.000;MLEAC=2;MLEAF=1.00;MQ=43.66;QD=26.96;SOR=1.220	GT:AD:DP:GQ:PL	1/1:0,54:54:99:1484,162,0
2R	14743072	.	G	A	1549.77	.	AC=2;AF=1.00;AN=2;DP=57;ExcessHet=3.0103;FS=0.000;MLEAC=2;MLEAF=1.00;MQ=43.62;QD=27.19;SOR=1.047	GT:AD:DP:GQ:PL	1/1:0,57:57:99:1578,171,0
2R	14743168	.	T	G	1723.77	.	AC=2;AF=1.00;AN=2;DP=63;ExcessHet=3.0103;FS=0.000;MLEAC=2;MLEAF=1.00;MQ=43.69;QD=27.80;SOR=0.899	GT:AD:DP:GQ:PL	1/1:0,62:62:99:1752,186,0
2R	14743192	.	C	T	1767.77	.	AC=2;AF=1.00;AN=2;DP=66;ExcessHet=3.0103;FS=0.000;MLEAC=2;MLEAF=1.00;MQ=43.66;QD=27.20;SOR=0.925	GT:AD:DP:GQ:PL	1/1:0,65:65:99:1796,195,0
2R	14743390	.	G	A	1423.77	.	AC=2;AF=1.00;AN=2;DP=50;ExcessHet=3.0103;FS=0.000;MLEAC=2;MLEAF=1.00;MQ=44.00;QD=28.48;SOR=0.952	GT:AD:DP:GQ:PL	1/1:0,50:50:99:1452,150,0
2R	14743506	.	G	A	1730.77	.	AC=2;AF=1.00;AN=2;DP=62;ExcessHet=3.0103;FS=0.000;MLEAC=2;MLEAF=1.00;MQ=44.00;QD=27.92;SOR=0.899	GT:AD:DP:GQ:PL	1/1:0,62:62:99:1759,186,0
2R	14743582	.	A	G	1638.77	.	AC=2;AF=1.00;AN=2;DP=60;ExcessHet=3.0103;FS=0.000;MLEAC=2;MLEAF=1.00;MQ=43.97;QD=27.31;SOR=0.831	GT:AD:DP:GQ:PL	1/1:0,60:60:99:1667,180,0
2R	14743603	.	G	A	1718.77	.	AC=2;AF=1.00;AN=2;DP=63;ExcessHet=3.0103;FS=0.000;MLEAC=2;MLEAF=1.00;MQ=43.97;QD=27.72;SOR=0.758	GT:AD:DP:GQ:PL	1/1:0,62:62:99:1747,185,0
2R	14743736	.	G	T	2949.77	.	AC=2;AF=1.00;AN=2;DP=66;ExcessHet=3.0103;FS=0.000;MLEAC=2;MLEAF=1.00;MQ=43.97;QD=27.76;SOR=0.854	GT:AD:DP:GQ:PL	1/1:0,65:65:99:2978,202,0
2R	14743743	.	A	G	3196.77	.	AC=2;AF=1.00;AN=2;DP=71;ExcessHet=3.0103;FS=0.000;MLEAC=2;MLEAF=1.00;MQ=43.97;QD=23.85;SOR=0.904	GT:AD:DP:GQ:PL	1/1:0,71:71:99:3225,217,0
2R	14743748	.	A	C	3166.77	.	AC=2;AF=1.00;AN=2;DP=67;ExcessHet=3.0103;FS=0.000;MLEAC=2;MLEAF=1.00;MQ=43.97;QD=33.05;SOR=0.917	GT:AD:DP:GQ:PL	1/1:0,67:67:99:3195,214,0
2R	14743750	.	A	G	3016.77	.	AC=2;AF=1.00;AN=2;DP=66;ExcessHet=3.0103;FS=0.000;MLEAC=2;MLEAF=1.00;MQ=43.97;QD=27.75;SOR=0.957	GT:AD:DP:GQ:PL	1/1:0,66:66:99:3045,205,0
2R	14743751	.	G	C	3016.77	.	AC=2;AF=1.00;AN=2;DP=65;ExcessHet=3.0103;FS=0.000;MLEAC=2;MLEAF=1.00;MQ=43.97;QD=25.42;SOR=1.000	GT:AD:DP:GQ:PL	1/1:0,65:65:99:3045,205,0
2R	14743758	.	A	C	2881.77	.	AC=2;AF=1.00;AN=2;DP=65;ExcessHet=3.0103;FS=0.000;MLEAC=2;MLEAF=1.00;MQ=43.97;QD=30.30;SOR=1.000	GT:AD:DP:GQ:PL	1/1:0,65:65:99:2910,196,0
2R	14743950	.	T	C	1533.77	.	AC=2;AF=1.00;AN=2;DP=56;ExcessHet=3.0103;FS=0.000;MLEAC=2;MLEAF=1.00;MQ=43.53;QD=27.39;SOR=1.101	GT:AD:DP:GQ:PL	1/1:0,56:56:99:1562,167,0
2R	14743994	.	T	C	1638.77	.	AC=2;AF=1.00;AN=2;DP=59;ExcessHet=3.0103;FS=0.000;MLEAC=2;MLEAF=1.00;MQ=43.53;QD=27.78;SOR=0.950	GT:AD:DP:GQ:PL	1/1:0,59:59:99:1667,177,0
2R	14744053	2R_14744053_SNP	C	T	1560.77	.	AC=2;AF=1.00;AN=2;DB;DP=57;ExcessHet=3.0103;FS=0.000;MLEAC=2;MLEAF=1.00;MQ=43.44;QD=27.38;SOR=0.960	GT:AD:DP:GQ:PL	1/1:0,57:57:99:1589,170,0
2R	14744197	.	G	A	1990.77	.	AC=2;AF=1.00;AN=2;DP=72;ExcessHet=3.0103;FS=0.000;MLEAC=2;MLEAF=1.00;MQ=42.48;QD=27.65;SOR=1.148	GT:AD:DP:GQ:PL	1/1:0,72:72:99:2019,215,0
2R	14744239	.	T	G	1749.77	.	AC=2;AF=1.00;AN=2;DP=64;ExcessHet=3.0103;FS=0.000;MLEAC=2;MLEAF=1.00;MQ=41.61;QD=27.34;SOR=0.892	GT:AD:DP:GQ:PL	1/1:0,64:64:99:1778,192,0
2R	14744270	.	T	G	2239.77	.	AC=2;AF=1.00;AN=2;DP=52;ExcessHet=3.0103;FS=0.000;MLEAC=2;MLEAF=1.00;MQ=40.66;QD=29.15;SOR=0.853	GT:AD:DP:GQ:PL	1/1:0,52:52:99:2268,160,0
2R	14744284	.	T	TC	2317.73	.	AC=2;AF=1.00;AN=2;DP=51;ExcessHet=3.0103;FS=0.000;MLEAC=2;MLEAF=1.00;MQ=40.29;QD=33.65;SOR=0.732	GT:AD:DP:GQ:PL	1/1:0,51:51:99:2355,163,0
2R	14744288	.	TTCGCATGTTTTGTAGGAA	T	2077.73	.	AC=2;AF=1.00;AN=2;DP=46;ExcessHet=3.0103;FS=0.000;MLEAC=2;MLEAF=1.00;MQ=39.93;QD=29.83;SOR=0.780	GT:AD:DP:GQ:PL	1/1:0,46:46:99:2115,141,0
2R	14744318	.	A	AACTTCCTAACCTGCAAGTTTATATGG	2972.73	.	AC=2;AF=1.00;AN=2;DP=52;ExcessHet=3.0103;FS=0.000;MLEAC=2;MLEAF=1.00;MQ=39.98;QD=29.28;SOR=0.770	GT:AD:DP:GQ:PL	1/1:0,52:52:99:3010,202,0
2R	14744353	.	G	T	2531.77	.	AC=2;AF=1.00;AN=2;DP=56;ExcessHet=3.0103;FS=0.000;MLEAC=2;MLEAF=1.00;MQ=41.44;QD=25.84;SOR=1.528	GT:AD:DP:GQ:PL	1/1:0,56:56:99:2560,175,0
2R	14744370	.	A	G	2626.77	.	AC=2;AF=1.00;AN=2;DP=59;ExcessHet=3.0103;FS=0.000;MLEAC=2;MLEAF=1.00;MQ=41.72;QD=27.29;SOR=1.421	GT:AD:DP:GQ:PL	1/1:0,59:59:99:2655,178,0
2R	14744374	.	C	CT	2572.73	.	AC=2;AF=1.00;AN=2;DP=57;ExcessHet=3.0103;FS=0.000;MLEAC=2;MLEAF=1.00;MQ=41.91;QD=31.09;SOR=1.342	GT:AD:DP:GQ:PL	1/1:0,57:57:99:2610,175,0
2R	14744377	.	T	G	2671.77	.	AC=2;AF=1.00;AN=2;DP=57;ExcessHet=3.0103;FS=0.000;MLEAC=2;MLEAF=1.00;MQ=42.24;QD=30.83;SOR=1.238	GT:AD:DP:GQ:PL	1/1:0,57:57:99:2700,181,0
2R	14744382	.	AG	A	2782.73	.	AC=2;AF=1.00;AN=2;DP=62;ExcessHet=3.0103;FS=0.000;MLEAC=2;MLEAF=1.00;MQ=42.27;QD=32.19;SOR=1.430	GT:AD:DP:GQ:PL	1/1:0,62:62:99:2820,190,0
2R	14744390	.	C	A	2859.77	.	AC=2;AF=1.00;AN=2;DP=66;ExcessHet=3.0103;FS=0.000;MLEAC=2;MLEAF=1.00;MQ=42.49;QD=30.89;SOR=1.376	GT:AD:DP:GQ:PL	1/1:0,66:66:99:2888,199,0
2R	14744587	.	A	G	1876.77	.	AC=2;AF=1.00;AN=2;DP=68;ExcessHet=3.0103;FS=0.000;MLEAC=2;MLEAF=1.00;MQ=43.55;QD=27.60;SOR=0.949	GT:AD:DP:GQ:PL	1/1:0,68:68:99:1905,204,0
2R	14744609	.	T	G	1862.77	.	AC=2;AF=1.00;AN=2;DP=67;ExcessHet=3.0103;FS=0.000;MLEAC=2;MLEAF=1.00;MQ=43.50;QD=27.80;SOR=0.723	GT:AD:DP:GQ:PL	1/1:0,67:67:99:1891,201,0
2R	14744722	.	G	A	1937.77	.	AC=2;AF=1.00;AN=2;DP=69;ExcessHet=3.0103;FS=0.000;MLEAC=2;MLEAF=1.00;MQ=43.86;QD=28.50;SOR=1.098	GT:AD:DP:GQ:PL	1/1:0,68:68:99:1966,204,0
2R	14744850	.	C	T	2007.77	.	AC=2;AF=1.00;AN=2;DP=75;ExcessHet=3.0103;FS=0.000;MLEAC=2;MLEAF=1.00;MQ=43.97;QD=26.77;SOR=0.955	GT:AD:DP:GQ:PL	1/1:0,75:75:99:2036,223,0
2R	14744893	.	C	T	2386.77	.	AC=2;AF=1.00;AN=2;DP=88;ExcessHet=3.0103;FS=0.000;MLEAC=2;MLEAF=1.00;MQ=43.98;QD=27.12;SOR=1.179	GT:AD:DP:GQ:PL	1/1:0,88:88:99:2415,262,0
2R	14744914	.	T	C	4122.77	.	AC=2;AF=1.00;AN=2;DP=94;ExcessHet=3.0103;FS=0.000;MLEAC=2;MLEAF=1.00;MQ=43.98;QD=28.07;SOR=1.143	GT:AD:DP:GQ:PL	1/1:0,94:94:99:4151,283,0
2R	14744916	.	C	T	4122.77	.	AC=2;AF=1.00;AN=2;DP=93;ExcessHet=3.0103;FS=0.000;MLEAC=2;MLEAF=1.00;MQ=43.98;QD=25.51;SOR=1.119	GT:AD:DP:GQ:PL	1/1:0,93:93:99:4151,283,0
2R	14745023	.	A	T	2920.77	.	AC=2;AF=1.00;AN=2;DP=66;ExcessHet=3.0103;FS=0.000;MLEAC=2;MLEAF=1.00;MQ=44.00;QD=30.69;SOR=0.754	GT:AD:DP:GQ:PL	1/1:0,66:66:99:2949,199,0
2R	14745024	.	A	C	2920.77	.	AC=2;AF=1.00;AN=2;DP=66;ExcessHet=3.0103;FS=0.000;MLEAC=2;MLEAF=1.00;MQ=44.00;QD=30.24;SOR=0.754	GT:AD:DP:GQ:PL	1/1:0,66:66:99:2949,199,0
2R	14745127	.	T	C	2046.77	.	AC=2;AF=1.00;AN=2;DP=73;ExcessHet=3.0103;FS=0.000;MLEAC=2;MLEAF=1.00;MQ=44.00;QD=28.04;SOR=2.147	GT:AD:DP:GQ:PL	1/1:0,73:73:99:2075,219,0
2R	14745140	.	T	G	2020.77	.	AC=2;AF=1.00;AN=2;DP=74;ExcessHet=3.0103;FS=0.000;MLEAC=2;MLEAF=1.00;MQ=44.00;QD=27.31;SOR=2.179	GT:AD:DP:GQ:PL	1/1:0,74:74:99:2049,221,0
2R	14745156	.	G	T	2145.77	.	AC=2;AF=1.00;AN=2;DP=76;ExcessHet=3.0103;FS=0.000;MLEAC=2;MLEAF=1.00;MQ=44.00;QD=28.23;SOR=1.802	GT:AD:DP:GQ:PL	1/1:0,76:76:99:2174,228,0
2R	14745424	.	C	G	1301.77	.	AC=2;AF=1.00;AN=2;DP=48;ExcessHet=3.0103;FS=0.000;MLEAC=2;MLEAF=1.00;MQ=43.35;QD=27.12;SOR=1.067	GT:AD:DP:GQ:PL	1/1:0,48:48:99:1330,143,0
2R	14745590	.	T	C	1294.77	.	AC=2;AF=1.00;AN=2;DP=49;ExcessHet=3.0103;FS=0.000;MLEAC=2;MLEAF=1.00;MQ=42.83;QD=26.42;SOR=2.448	GT:AD:DP:GQ:PL	1/1:0,49:49:99:1323,145,0
2R	14745636	.	C	T	2050.77	.	AC=2;AF=1.00;AN=2;DP=47;ExcessHet=3.0103;FS=0.000;MLEAC=2;MLEAF=1.00;MQ=41.82;QD=27.93;SOR=1.981	GT:AD:DP:GQ:PL	1/1:0,47:47:99:2079,145,0
2R	14745645	.	C	G	2115.77	.	AC=2;AF=1.00;AN=2;DP=46;ExcessHet=3.0103;FS=0.000;MLEAC=2;MLEAF=1.00;MQ=41.45;QD=28.67;SOR=2.110	GT:AD:DP:GQ:PL	1/1:0,46:46:99:2144,144,0
2R	14745653	.	AC	A	2257.73	.	AC=2;AF=1.00;AN=2;DP=50;ExcessHet=3.0103;FS=0.000;MLEAC=2;MLEAF=1.00;MQ=41.35;QD=26.46;SOR=1.958	GT:AD:DP:GQ:PL	1/1:0,50:50:99:2295,154,0
2R	14745656	.	ATAC	A	2257.73	.	AC=2;AF=1.00;AN=2;DP=50;ExcessHet=3.0103;FS=0.000;MLEAC=2;MLEAF=1.00;MQ=41.35;QD=37.80;SOR=1.958	GT:AD:DP:GQ:PL	1/1:0,50:50:99:2295,154,0
2R	14745674	.	ATT	A	2257.73	.	AC=2;AF=1.00;AN=2;DP=50;ExcessHet=3.0103;FS=0.000;MLEAC=2;MLEAF=1.00;MQ=41.06;QD=36.36;SOR=1.656	GT:AD:DP:GQ:PL	1/1:0,50:50:99:2295,154,0
2R	14745678	.	T	TAAAAA	2418.73	.	AC=2;AF=1.00;AN=2;DP=51;ExcessHet=3.0103;FS=0.000;MLEAC=2;MLEAF=1.00;MQ=41.06;QD=33.31;SOR=1.609	GT:AD:DP:GQ:PL	1/1:0,51:51:99:2456,169,0
2R	14745685	.	T	G	2491.77	.	AC=2;AF=1.00;AN=2;DP=53;ExcessHet=3.0103;FS=0.000;MLEAC=2;MLEAF=1.00;MQ=41.17;QD=28.08;SOR=1.524	GT:AD:DP:GQ:PL	1/1:0,53:53:99:2520,169,0
2R	14745688	.	T	C	2581.77	.	AC=2;AF=1.00;AN=2;DP=55;ExcessHet=3.0103;FS=0.000;MLEAC=2;MLEAF=1.00;MQ=41.20;QD=24.68;SOR=1.487	GT:AD:DP:GQ:PL	1/1:0,55:55:99:2610,175,0
2R	14745701	.	AGG	A	2617.73	.	AC=2;AF=1.00;AN=2;DP=59;ExcessHet=3.0103;FS=0.000;MLEAC=2;MLEAF=1.00;MQ=40.98;QD=32.39;SOR=0.950	GT:AD:DP:GQ:PL	1/1:0,59:59:99:2655,178,0
2R	14745704	.	CATTG	C	2707.73	.	AC=2;AF=1.00;AN=2;DP=59;ExcessHet=3.0103;FS=0.000;MLEAC=2;MLEAF=1.00;MQ=40.98;QD=30.06;SOR=0.950	GT:AD:DP:GQ:PL	1/1:0,59:59:99:2745,184,0
2R	14745718	.	C	A	2671.77	.	AC=2;AF=1.00;AN=2;DP=60;ExcessHet=3.0103;FS=0.000;MLEAC=2;MLEAF=1.00;MQ=40.83;QD=26.41;SOR=0.906	GT:AD:DP:GQ:PL	1/1:0,60:60:99:2700,181,0
2R	14745723	.	C	T	2671.77	.	AC=2;AF=1.00;AN=2;DP=58;ExcessHet=3.0103;FS=0.000;MLEAC=2;MLEAF=1.00;MQ=40.79;QD=31.50;SOR=0.836	GT:AD:DP:GQ:PL	1/1:0,58:58:99:2700,181,0
2R	14745724	.	G	A	2626.77	.	AC=2;AF=1.00;AN=2;DP=59;ExcessHet=3.0103;FS=0.000;MLEAC=2;MLEAF=1.00;MQ=40.81;QD=29.64;SOR=0.871	GT:AD:DP:GQ:PL	1/1:0,59:59:99:2655,178,0
2R	14745726	.	C	A	2716.77	.	AC=2;AF=1.00;AN=2;DP=58;ExcessHet=3.0103;FS=0.000;MLEAC=2;MLEAF=1.00;MQ=40.79;QD=27.10;SOR=0.836	GT:AD:DP:GQ:PL	1/1:0,58:58:99:2745,184,0
2R	14745748	.	A	C	2761.77	.	AC=2;AF=1.00;AN=2;DP=57;ExcessHet=3.0103;FS=0.000;MLEAC=2;MLEAF=1.00;MQ=41.58;QD=31.85;SOR=0.877	GT:AD:DP:GQ:PL	1/1:0,57:57:99:2790,187,0
2R	14745751	.	TA	T	2662.73	.	AC=2;AF=1.00;AN=2;DP=60;ExcessHet=3.0103;FS=0.000;MLEAC=2;MLEAF=1.00;MQ=42.18;QD=29.33;SOR=0.986	GT:AD:DP:GQ:PL	1/1:0,60:60:99:2700,181,0
2R	14745763	.	C	G	2626.77	.	AC=2;AF=1.00;AN=2;DP=59;ExcessHet=3.0103;FS=0.000;MLEAC=2;MLEAF=1.00;MQ=42.45;QD=31.52;SOR=0.950	GT:AD:DP:GQ:PL	1/1:0,59:59:99:2655,178,0
2R	14745780	.	AAAT	A	2891.73	.	AC=2;AF=1.00;AN=2;DP=65;ExcessHet=3.0103;FS=0.000;MLEAC=2;MLEAF=1.00;MQ=43.60;QD=29.92;SOR=1.000	GT:AD:DP:GQ:PL	1/1:0,65:65:99:2929,199,0
2R	14745786	.	A	G	2894.77	.	AC=2;AF=1.00;AN=2;DP=64;ExcessHet=3.0103;FS=0.000;MLEAC=2;MLEAF=1.00;MQ=43.73;QD=31.70;SOR=0.892	GT:AD:DP:GQ:PL	1/1:0,64:64:99:2923,199,0
2R	14745818	.	C	G	1800.77	.	AC=2;AF=1.00;AN=2;DP=64;ExcessHet=3.0103;FS=0.000;MLEAC=2;MLEAF=1.00;MQ=44.17;QD=28.14;SOR=0.756	GT:AD:DP:GQ:PL	1/1:0,64:64:99:1829,192,0
2R	14745872	.	A	G	1400.77	.	AC=2;AF=1.00;AN=2;DP=54;ExcessHet=3.0103;FS=0.000;MLEAC=2;MLEAF=1.00;MQ=45.14;QD=26.94;SOR=0.770	GT:AD:DP:GQ:PL	1/1:0,52:52:99:1429,156,0
2R	14745894	.	C	T	1539.77	.	AC=2;AF=1.00;AN=2;DP=57;ExcessHet=3.0103;FS=0.000;MLEAC=2;MLEAF=1.00;MQ=45.06;QD=27.50;SOR=0.693	GT:AD:DP:GQ:PL	1/1:0,56:56:99:1568,168,0
2R	14746022	.	T	C	2542.77	.	AC=2;AF=1.00;AN=2;DP=59;ExcessHet=3.0103;FS=0.000;MLEAC=2;MLEAF=1.00;MQ=43.37;QD=33.54;SOR=1.278	GT:AD:DP:GQ:PL	1/1:0,58:58:99:2571,181,0
2R	14746039	.	G	C	2519.77	.	AC=2;AF=1.00;AN=2;DP=61;ExcessHet=3.0103;FS=0.000;MLEAC=2;MLEAF=1.00;MQ=43.27;QD=26.88;SOR=1.160	GT:AD:DP:GQ:PL	1/1:0,60:60:99:2548,180,0
2R	14746094	.	C	T	1602.77	.	AC=2;AF=1.00;AN=2;DP=64;ExcessHet=3.0103;FS=0.000;MLEAC=2;MLEAF=1.00;MQ=43.35;QD=25.85;SOR=0.899	GT:AD:DP:GQ:PL	1/1:0,62:62:99:1631,183,0
2R	14746143	.	A	G	1630.77	.	AC=2;AF=1.00;AN=2;DP=62;ExcessHet=3.0103;FS=0.000;MLEAC=2;MLEAF=1.00;MQ=43.83;QD=26.73;SOR=1.197	GT:AD:DP:GQ:PL	1/1:0,61:61:99:1659,181,0
2R	14746279	.	G	A	1870.77	.	AC=2;AF=1.00;AN=2;DP=67;ExcessHet=3.0103;FS=0.000;MLEAC=2;MLEAF=1.00;MQ=43.97;QD=27.92;SOR=0.723	GT:AD:DP:GQ:PL	1/1:0,67:67:99:1899,201,0
2R	14746335	.	A	G	1503.77	.	AC=2;AF=1.00;AN=2;DP=54;ExcessHet=3.0103;FS=0.000;MLEAC=2;MLEAF=1.00;MQ=43.96;QD=27.85;SOR=0.846	GT:AD:DP:GQ:PL	1/1:0,54:54:99:1532,162,0
2R	14746459	.	A	T	1662.77	.	AC=2;AF=1.00;AN=2;DP=65;ExcessHet=3.0103;FS=0.000;MLEAC=2;MLEAF=1.00;MQ=44.25;QD=26.39;SOR=1.366	GT:AD:DP:GQ:PL	1/1:0,63:63:99:1691,187,0
2R	14746478	.	A	G	1753.77	.	AC=2;AF=1.00;AN=2;DP=66;ExcessHet=3.0103;FS=0.000;MLEAC=2;MLEAF=1.00;MQ=44.22;QD=26.57;SOR=1.574	GT:AD:DP:GQ:PL	1/1:0,66:66:99:1782,196,0
2R	14746518	.	T	G	1764.77	.	AC=2;AF=1.00;AN=2;DP=64;ExcessHet=3.0103;FS=0.000;MLEAC=2;MLEAF=1.00;MQ=44.10;QD=27.57;SOR=1.044	GT:AD:DP:GQ:PL	1/1:0,64:64:99:1793,192,0
2R	14746564	.	T	TA	3056.73	.	AC=2;AF=1.00;AN=2;DP=68;ExcessHet=3.0103;FS=0.000;MLEAC=2;MLEAF=1.00;MQ=43.98;QD=38.07;SOR=0.849	GT:AD:DP:GQ:PL	1/1:0,67:67:99:3094,217,0
2R	14746568	.	C	CT	3085.73	.	AC=2;AF=1.00;AN=2;DP=69;ExcessHet=3.0103;FS=0.000;MLEAC=2;MLEAF=1.00;MQ=44.75;QD=29.35;SOR=0.752	GT:AD:DP:GQ:PL	1/1:0,68:68:99:3123,220,0
2R	14746600	.	A	G	3110.77	.	AC=2;AF=1.00;AN=2;DP=70;ExcessHet=3.0103;FS=0.000;MLEAC=2;MLEAF=1.00;MQ=44.45;QD=27.39;SOR=0.844	GT:AD:DP:GQ:PL	1/1:0,69:69:99:3139,211,0
2R	14746603	.	C	A	3200.77	.	AC=2;AF=1.00;AN=2;DP=71;ExcessHet=3.0103;FS=0.000;MLEAC=2;MLEAF=1.00;MQ=44.45;QD=26.72;SOR=0.874	GT:AD:DP:GQ:PL	1/1:0,70:70:99:3229,217,0
2R	14746607	.	T	A	3197.77	.	AC=2;AF=1.00;AN=2;DP=71;ExcessHet=3.0103;FS=0.000;MLEAC=2;MLEAF=1.00;MQ=44.45;QD=31.53;SOR=1.011	GT:AD:DP:GQ:PL	1/1:0,70:70:99:3226,217,0
2R	14746609	.	T	A	3152.77	.	AC=2;AF=1.00;AN=2;DP=72;ExcessHet=3.0103;FS=0.000;MLEAC=2;MLEAF=1.00;MQ=44.44;QD=27.87;SOR=1.042	GT:AD:DP:GQ:PL	1/1:0,71:71:99:3181,214,0
2R	14746672	.	G	C	2683.77	.	AC=2;AF=1.00;AN=2;DP=61;ExcessHet=3.0103;FS=0.000;MLEAC=2;MLEAF=1.00;MQ=44.68;QD=28.18;SOR=0.906	GT:AD:DP:GQ:PL	1/1:0,60:60:99:2712,184,0
2R	14746674	.	C	A	2683.77	.	AC=2;AF=1.00;AN=2;DP=61;ExcessHet=3.0103;FS=0.000;MLEAC=2;MLEAF=1.00;MQ=44.68;QD=21.85;SOR=0.906	GT:AD:DP:GQ:PL	1/1:0,60:60:99:2712,184,0
2R	14746723	.	G	T	1247.77	.	AC=2;AF=1.00;AN=2;DP=45;ExcessHet=3.0103;FS=0.000;MLEAC=2;MLEAF=1.00;MQ=43.91;QD=27.73;SOR=1.038	GT:AD:DP:GQ:PL	1/1:0,45:45:99:1276,135,0
2R	14746785	.	G	A	1243.77	.	AC=2;AF=1.00;AN=2;DP=44;ExcessHet=3.0103;FS=0.000;MLEAC=2;MLEAF=1.00;MQ=43.96;QD=28.27;SOR=0.784	GT:AD:DP:GQ:PL	1/1:0,44:44:99:1272,132,0
2R	14746828	.	T	C	1353.77	.	AC=2;AF=1.00;AN=2;DP=50;ExcessHet=3.0103;FS=0.000;MLEAC=2;MLEAF=1.00;MQ=44.00;QD=27.08;SOR=0.859	GT:AD:DP:GQ:PL	1/1:0,50:50:99:1382,150,0
2R	14746938	.	C	A	1698.77	.	AC=2;AF=1.00;AN=2;DP=61;ExcessHet=3.0103;FS=0.000;MLEAC=2;MLEAF=1.00;MQ=44.00;QD=27.85;SOR=0.793	GT:AD:DP:GQ:PL	1/1:0,61:61:99:1727,183,0
2R	14747010	.	C	G	2516.77	.	AC=2;AF=1.00;AN=2;DP=56;ExcessHet=3.0103;FS=0.000;MLEAC=2;MLEAF=1.00;MQ=43.70;QD=28.36;SOR=0.693	GT:AD:DP:GQ:PL	1/1:0,56:56:99:2545,172,0
2R	14747011	.	C	T	2516.77	.	AC=2;AF=1.00;AN=2;DP=56;ExcessHet=3.0103;FS=0.000;MLEAC=2;MLEAF=1.00;MQ=43.70;QD=26.71;SOR=0.693	GT:AD:DP:GQ:PL	1/1:0,56:56:99:2545,172,0
2R	14747012	.	T	A	2516.77	.	AC=2;AF=1.00;AN=2;DP=56;ExcessHet=3.0103;FS=0.000;MLEAC=2;MLEAF=1.00;MQ=43.70;QD=25.77;SOR=0.765	GT:AD:DP:GQ:PL	1/1:0,56:56:99:2545,172,0
2R	14747102	.	T	C	1542.77	.	AC=2;AF=1.00;AN=2;DP=59;ExcessHet=3.0103;FS=0.000;MLEAC=2;MLEAF=1.00;MQ=43.93;QD=26.60;SOR=0.762	GT:AD:DP:GQ:PL	1/1:0,58:58:99:1571,173,0
2R	14747118	.	A	G	2487.77	.	AC=2;AF=1.00;AN=2;DP=56;ExcessHet=3.0103;FS=0.000;MLEAC=2;MLEAF=1.00;MQ=43.93;QD=30.65;SOR=0.922	GT:AD:DP:GQ:PL	1/1:0,56:56:99:2516,169,0
2R	14747121	.	T	C	2555.77	.	AC=2;AF=1.00;AN=2;DP=56;ExcessHet=3.0103;FS=0.000;MLEAC=2;MLEAF=1.00;MQ=43.93;QD=33.07;SOR=0.922	GT:AD:DP:GQ:PL	1/1:0,56:56:99:2584,175,0
2R	14747123	.	G	GA	2546.73	.	AC=2;AF=1.00;AN=2;DP=57;ExcessHet=3.0103;FS=0.000;MLEAC=2;MLEAF=1.00;MQ=43.93;QD=29.62;SOR=0.960	GT:AD:DP:GQ:PL	1/1:0,57:57:99:2584,175,0
2R	14747293	.	C	G	3030.77	.	AC=2;AF=1.00;AN=2;DP=68;ExcessHet=3.0103;FS=0.000;MLEAC=2;MLEAF=1.00;MQ=40.34;QD=30.62;SOR=1.098	GT:AD:DP:GQ:PL	1/1:0,68:68:99:3059,211,0
2R	14747296	.	T	C	3030.77	.	AC=2;AF=1.00;AN=2;DP=70;ExcessHet=3.0103;FS=0.000;MLEAC=2;MLEAF=1.00;MQ=40.45;QD=36.49;SOR=1.011	GT:AD:DP:GQ:PL	1/1:0,70:70:99:3059,211,0
2R	14747399	.	C	G	2465.77	.	AC=2;AF=1.00;AN=2;DP=62;ExcessHet=3.0103;FS=0.000;MLEAC=2;MLEAF=1.00;MQ=37.31;QD=29.33;SOR=1.329	GT:AD:DP:GQ:PL	1/1:0,62:62:99:2494,189,0
2R	14747417	.	G	T	2320.77	.	AC=2;AF=1.00;AN=2;DP=50;ExcessHet=3.0103;FS=0.000;MLEAC=2;MLEAF=1.00;MQ=37.56;QD=31.70;SOR=2.124	GT:AD:DP:GQ:PL	1/1:0,50:50:99:2349,163,0
2R	14747435	.	C	T	2176.77	.	AC=2;AF=1.00;AN=2;DP=48;ExcessHet=3.0103;FS=0.000;MLEAC=2;MLEAF=1.00;MQ=37.68;QD=31.69;SOR=2.608	GT:AD:DP:GQ:PL	1/1:0,48:48:99:2205,147,0
2R	14747448	.	G	GCACTTCCTT	2122.73	.	AC=2;AF=1.00;AN=2;DP=44;ExcessHet=3.0103;FS=0.000;MLEAC=2;MLEAF=1.00;MQ=37.56;QD=29.58;SOR=3.160	GT:AD:DP:GQ:PL	1/1:0,44:44:99:2160,144,0
2R	14747558	.	T	C	595.77	.	AC=2;AF=1.00;AN=2;DP=24;ExcessHet=3.0103;FS=0.000;MLEAC=2;MLEAF=1.00;MQ=31.03;QD=24.82;SOR=4.091	GT:AD:DP:GQ:PL	1/1:0,24:24:72:624,72,0
2R	14747615	.	T	C	246.77	.	AC=2;AF=1.00;AN=2;DP=10;ExcessHet=3.0103;FS=0.000;MLEAC=2;MLEAF=1.00;MQ=32.23;QD=24.68;SOR=4.804	GT:AD:DP:GQ:PL	1/1:0,10:10:30:275,30,0
2R	14747667	.	A	G	194.77	.	AC=1;AF=0.500;AN=2;BaseQRankSum=-0.921;ClippingRankSum=0.000;DP=9;ExcessHet=3.0103;FS=0.000;MLEAC=1;MLEAF=0.500;MQ=37.66;MQRankSum=-0.921;QD=21.64;ReadPosRankSum=-0.732;SOR=1.609	GT:AD:DP:GQ:PL	0/1:3,6:9:99:223,0,108
2R	14747674	.	G	A	172.77	.	AC=1;AF=0.500;AN=2;BaseQRankSum=1.292;ClippingRankSum=0.000;DP=8;ExcessHet=3.0103;FS=0.000;MLEAC=1;MLEAF=0.500;MQ=39.25;MQRankSum=-0.619;QD=21.60;ReadPosRankSum=-0.992;SOR=1.329	GT:AD:DP:GQ:PL	0/1:3,5:8:99:201,0,111
2R	14747697	.	C	A	40.77	.	AC=1;AF=0.500;AN=2;BaseQRankSum=-0.792;ClippingRankSum=0.000;DP=7;ExcessHet=3.0103;FS=0.000;MLEAC=1;MLEAF=0.500;MQ=41.21;MQRankSum=-0.967;QD=5.82;ReadPosRankSum=-0.712;SOR=0.446	GT:AD:DP:GQ:PL	0/1:5,2:7:69:69,0,204
2R	14747704	.	A	C	40.77	.	AC=1;AF=0.500;AN=2;BaseQRankSum=1.180;ClippingRankSum=0.000;DP=7;ExcessHet=3.0103;FS=0.000;MLEAC=1;MLEAF=0.500;MQ=41.21;MQRankSum=-0.967;QD=5.82;ReadPosRankSum=-0.712;SOR=0.446	GT:AD:DP:GQ:PL	0/1:5,2:7:69:69,0,204
2R	14747772	.	T	C	127.84	.	AC=2;AF=1.00;AN=2;DP=6;ExcessHet=3.0103;FS=0.000;MLEAC=2;MLEAF=1.00;MQ=43.18;QD=21.31;SOR=0.693	GT:AD:DP:GQ:PL	1/1:0,6:6:18:156,18,0
2R	14747880	.	G	C	170.80	.	AC=2;AF=1.00;AN=2;DP=7;ExcessHet=3.0103;FS=0.000;MLEAC=2;MLEAF=1.00;MQ=39.64;QD=24.40;SOR=4.174	GT:AD:DP:GQ:PL	1/1:0,7:7:21:199,21,0
2R	14747925	.	T	A	646.77	.	AC=2;AF=1.00;AN=2;DP=14;ExcessHet=3.0103;FS=0.000;MLEAC=2;MLEAF=1.00;MQ=35.49;QD=28.77;SOR=5.421	GT:AD:DP:GQ:PL	1/1:0,14:14:45:675,45,0
2R	14747934	.	G	C	736.77	.	AC=2;AF=1.00;AN=2;DP=16;ExcessHet=3.0103;FS=0.000;MLEAC=2;MLEAF=1.00;MQ=35.10;QD=22.87;SOR=5.670	GT:AD:DP:GQ:PL	1/1:0,16:16:51:765,51,0
2R	14747949	.	A	G	736.77	.	AC=2;AF=1.00;AN=2;DP=17;ExcessHet=3.0103;FS=0.000;MLEAC=2;MLEAF=1.00;MQ=34.80;QD=31.19;SOR=4.294	GT:AD:DP:GQ:PL	1/1:0,17:17:51:765,51,0
2R	14747955	.	C	T	736.77	.	AC=2;AF=1.00;AN=2;DP=17;ExcessHet=3.0103;FS=0.000;MLEAC=2;MLEAF=1.00;MQ=34.80;QD=31.34;SOR=4.294	GT:AD:DP:GQ:PL	1/1:0,17:17:51:765,51,0
2R	14747958	.	C	T	736.77	.	AC=2;AF=1.00;AN=2;DP=17;ExcessHet=3.0103;FS=0.000;MLEAC=2;MLEAF=1.00;MQ=34.80;QD=30.57;SOR=4.294	GT:AD:DP:GQ:PL	1/1:0,17:17:51:765,51,0
2R	14747976	.	T	G	826.77	.	AC=2;AF=1.00;AN=2;DP=18;ExcessHet=3.0103;FS=0.000;MLEAC=2;MLEAF=1.00;MQ=34.04;QD=28.77;SOR=4.407	GT:AD:DP:GQ:PL	1/1:0,18:18:57:855,57,0
2R	14747982	.	T	C	826.77	.	AC=2;AF=1.00;AN=2;DP=18;ExcessHet=3.0103;FS=0.000;MLEAC=2;MLEAF=1.00;MQ=33.30;QD=29.48;SOR=4.407	GT:AD:DP:GQ:PL	1/1:0,18:18:57:855,57,0
2R	14747984	.	C	G	826.77	.	AC=2;AF=1.00;AN=2;DP=19;ExcessHet=3.0103;FS=0.000;MLEAC=2;MLEAF=1.00;MQ=33.75;QD=30.62;SOR=4.514	GT:AD:DP:GQ:PL	1/1:0,19:19:57:855,57,0
2R	14747988	.	T	C	871.77	.	AC=2;AF=1.00;AN=2;DP=19;ExcessHet=3.0103;FS=0.000;MLEAC=2;MLEAF=1.00;MQ=33.75;QD=35.56;SOR=4.514	GT:AD:DP:GQ:PL	1/1:0,19:19:60:900,60,0
2R	14747991	.	C	G	871.77	.	AC=2;AF=1.00;AN=2;DP=20;ExcessHet=3.0103;FS=0.000;MLEAC=2;MLEAF=1.00;MQ=34.15;QD=30.44;SOR=4.615	GT:AD:DP:GQ:PL	1/1:0,20:20:60:900,60,0
2R	14747997	.	A	T	961.77	.	AC=2;AF=1.00;AN=2;DP=21;ExcessHet=3.0103;FS=0.000;MLEAC=2;MLEAF=1.00;MQ=33.91;QD=28.61;SOR=6.184	GT:AD:DP:GQ:PL	1/1:0,21:21:66:990,66,0
2R	14748001	.	C	G	916.77	.	AC=2;AF=1.00;AN=2;DP=20;ExcessHet=3.0103;FS=0.000;MLEAC=2;MLEAF=1.00;MQ=33.86;QD=28.83;SOR=6.091	GT:AD:DP:GQ:PL	1/1:0,20:20:63:945,63,0
2R	14748003	.	C	G	871.77	.	AC=2;AF=1.00;AN=2;DP=20;ExcessHet=3.0103;FS=0.000;MLEAC=2;MLEAF=1.00;MQ=33.86;QD=28.16;SOR=6.091	GT:AD:DP:GQ:PL	1/1:0,20:20:60:900,60,0
2R	14748004	.	A	G	871.77	.	AC=2;AF=1.00;AN=2;DP=20;ExcessHet=3.0103;FS=0.000;MLEAC=2;MLEAF=1.00;MQ=33.86;QD=30.19;SOR=6.091	GT:AD:DP:GQ:PL	1/1:0,20:20:60:900,60,0
2R	14748009	.	T	A	871.77	.	AC=2;AF=1.00;AN=2;DP=19;ExcessHet=3.0103;FS=0.000;MLEAC=2;MLEAF=1.00;MQ=33.75;QD=20.29;SOR=5.994	GT:AD:DP:GQ:PL	1/1:0,19:19:60:900,60,0
2R	14748012	.	T	A	826.77	.	AC=2;AF=1.00;AN=2;DP=19;ExcessHet=3.0103;FS=0.000;MLEAC=2;MLEAF=1.00;MQ=33.75;QD=32.75;SOR=5.994	GT:AD:DP:GQ:PL	1/1:0,19:19:57:855,57,0
2R	14748014	.	CTA	C	907.73	.	AC=2;AF=1.00;AN=2;DP=19;ExcessHet=3.0103;FS=0.000;MLEAC=2;MLEAF=1.00;MQ=33.75;QD=33.57;SOR=5.994	GT:AD:DP:GQ:PL	1/1:0,19:19:63:945,63,0
2R	14748017	.	C	CCG	907.73	.	AC=2;AF=1.00;AN=2;DP=20;ExcessHet=3.0103;FS=0.000;MLEAC=2;MLEAF=1.00;MQ=34.15;QD=27.40;SOR=6.091	GT:AD:DP:GQ:PL	1/1:0,20:20:63:945,63,0
2R	14748027	.	C	G	961.77	.	AC=2;AF=1.00;AN=2;DP=21;ExcessHet=3.0103;FS=0.000;MLEAC=2;MLEAF=1.00;MQ=34.94;QD=29.00;SOR=6.184	GT:AD:DP:GQ:PL	1/1:0,21:21:66:990,66,0
2R	14748030	.	G	A	961.77	.	AC=2;AF=1.00;AN=2;DP=22;ExcessHet=3.0103;FS=0.000;MLEAC=2;MLEAF=1.00;MQ=35.29;QD=27.61;SOR=6.273	GT:AD:DP:GQ:PL	1/1:0,22:22:66:990,66,0
2R	14748039	.	G	C	1231.77	.	AC=2;AF=1.00;AN=2;DP=25;ExcessHet=3.0103;FS=0.000;MLEAC=2;MLEAF=1.00;MQ=36.33;QD=29.21;SOR=5.058	GT:AD:DP:GQ:PL	1/1:0,25:25:84:1260,84,0
2R	14748051	.	G	A	1276.77	.	AC=2;AF=1.00;AN=2;DP=28;ExcessHet=3.0103;FS=0.000;MLEAC=2;MLEAF=1.00;MQ=37.14;QD=29.75;SOR=5.283	GT:AD:DP:GQ:PL	1/1:0,28:28:87:1305,87,0
2R	14748063	.	T	C	1546.77	.	AC=2;AF=1.00;AN=2;DP=34;ExcessHet=3.0103;FS=0.000;MLEAC=2;MLEAF=1.00;MQ=38.51;QD=32.29;SOR=3.675	GT:AD:DP:GQ:PL	1/1:0,34:34:99:1575,105,0
2R	14748066	.	C	T	1591.77	.	AC=2;AF=1.00;AN=2;DP=34;ExcessHet=3.0103;FS=0.000;MLEAC=2;MLEAF=1.00;MQ=38.51;QD=29.09;SOR=3.258	GT:AD:DP:GQ:PL	1/1:0,34:34:99:1620,108,0
2R	14748076	.	C	G	1636.77	.	AC=2;AF=1.00;AN=2;DP=37;ExcessHet=3.0103;FS=0.000;MLEAC=2;MLEAF=1.00;MQ=38.92;QD=26.26;SOR=2.494	GT:AD:DP:GQ:PL	1/1:0,37:37:99:1665,111,0
2R	14748078	.	A	T	1726.77	.	AC=2;AF=1.00;AN=2;DP=35;ExcessHet=3.0103;FS=0.000;MLEAC=2;MLEAF=1.00;MQ=39.27;QD=23.67;SOR=2.368	GT:AD:DP:GQ:PL	1/1:0,35:35:99:1755,117,0
2R	14748079	.	A	G	1726.77	.	AC=2;AF=1.00;AN=2;DP=37;ExcessHet=3.0103;FS=0.000;MLEAC=2;MLEAF=1.00;MQ=39.06;QD=33.34;SOR=2.012	GT:AD:DP:GQ:PL	1/1:0,37:37:99:1755,117,0
2R	14748087	.	T	C	1760.77	.	AC=2;AF=1.00;AN=2;DP=39;ExcessHet=3.0103;FS=0.000;MLEAC=2;MLEAF=1.00;MQ=39.21;QD=27.74;SOR=1.923	GT:AD:DP:GQ:PL	1/1:0,39:39:99:1789,120,0
2R	14748105	.	T	C	2105.77	.	AC=2;AF=1.00;AN=2;DP=47;ExcessHet=3.0103;FS=0.000;MLEAC=2;MLEAF=1.00;MQ=39.16;QD=30.87;SOR=1.814	GT:AD:DP:GQ:PL	1/1:0,47:47:99:2134,144,0
2R	14748114	.	C	T	2195.77	.	AC=2;AF=1.00;AN=2;DP=50;ExcessHet=3.0103;FS=0.000;MLEAC=2;MLEAF=1.00;MQ=39.36;QD=27.22;SOR=1.656	GT:AD:DP:GQ:PL	1/1:0,50:50:99:2224,153,0
2R	14748165	.	A	G	2563.77	.	AC=2;AF=1.00;AN=2;DP=59;ExcessHet=3.0103;FS=0.000;MLEAC=2;MLEAF=1.00;MQ=39.58;QD=28.06;SOR=1.034	GT:AD:DP:GQ:PL	1/1:0,59:59:99:2592,177,0
2R	14748182	.	G	A	2941.77	.	AC=2;AF=1.00;AN=2;DP=64;ExcessHet=3.0103;FS=0.000;MLEAC=2;MLEAF=1.00;MQ=39.79;QD=31.16;SOR=0.966	GT:AD:DP:GQ:PL	1/1:0,64:64:99:2970,199,0
2R	14748189	.	A	G	2986.77	.	AC=2;AF=1.00;AN=2;DP=63;ExcessHet=3.0103;FS=0.000;MLEAC=2;MLEAF=1.00;MQ=39.93;QD=28.76;SOR=0.933	GT:AD:DP:GQ:PL	1/1:0,63:63:99:3015,202,0
2R	14748190	.	AT	A	2977.73	.	AC=2;AF=1.00;AN=2;DP=62;ExcessHet=3.0103;FS=0.000;MLEAC=2;MLEAF=1.00;MQ=39.86;QD=30.38;SOR=0.826	GT:AD:DP:GQ:PL	1/1:0,62:62:99:3015,202,0
2R	14748193	.	AACCT	A	2728.73	.	AC=2;AF=1.00;AN=2;DP=62;ExcessHet=3.0103;FS=0.000;MLEAC=2;MLEAF=1.00;MQ=39.86;QD=31.53;SOR=0.826	GT:AD:DP:GQ:PL	1/1:0,62:62:99:2766,124,0
2R	14748200	.	TAA	T	2818.73	.	AC=2;AF=1.00;AN=2;BaseQRankSum=-1.734;ClippingRankSum=0.000;DP=64;ExcessHet=3.0103;FS=0.000;MLEAC=2;MLEAF=1.00;MQ=39.96;MQRankSum=-1.254;QD=33.78;ReadPosRankSum=0.000;SOR=0.263	GT:AD:DP:GQ:PL	1/1:1,63:64:99:2856,130,0
2R	14748205	.	A	T	2827.77	.	AC=2;AF=1.00;AN=2;BaseQRankSum=-1.415;ClippingRankSum=0.000;DP=66;ExcessHet=3.0103;FS=0.000;MLEAC=2;MLEAF=1.00;MQ=40.01;MQRankSum=-1.270;QD=24.63;ReadPosRankSum=-0.967;SOR=0.235	GT:AD:DP:GQ:PL	1/1:1,65:66:99:2856,130,0
2R	14748210	.	TA	T	2937.73	.	AC=2;AF=1.00;AN=2;BaseQRankSum=-1.435;ClippingRankSum=0.000;DP=67;ExcessHet=3.0103;FS=0.000;MLEAC=2;MLEAF=1.00;MQ=40.11;MQRankSum=-1.225;QD=28.21;ReadPosRankSum=-0.967;SOR=0.248	GT:AD:DP:GQ:PL	1/1:1,66:67:99:2975,139,0
2R	14748222	.	G	T	2729.77	.	AC=2;AF=1.00;AN=2;BaseQRankSum=-1.449;ClippingRankSum=0.000;DP=65;ExcessHet=3.0103;FS=0.000;MLEAC=2;MLEAF=1.00;MQ=40.32;MQRankSum=-1.131;QD=24.92;ReadPosRankSum=0.426;SOR=0.223	GT:AD:DP:GQ:PL	1/1:1,64:65:99:2758,127,0
2R	14748272	.	A	G	1753.77	.	AC=2;AF=1.00;AN=2;BaseQRankSum=0.373;ClippingRankSum=0.000;DP=67;ExcessHet=3.0103;FS=0.000;MLEAC=2;MLEAF=1.00;MQ=41.88;MQRankSum=-0.850;QD=26.18;ReadPosRankSum=-1.655;SOR=0.248	GT:AD:DP:GQ:PL	1/1:1,66:67:99:1782,173,0
2R	14748337	.	G	T	1762.77	.	AC=2;AF=1.00;AN=2;BaseQRankSum=-0.857;ClippingRankSum=0.000;DP=66;ExcessHet=3.0103;FS=0.000;MLEAC=2;MLEAF=1.00;MQ=43.47;MQRankSum=-0.527;QD=26.71;ReadPosRankSum=1.001;SOR=0.291	GT:AD:DP:GQ:PL	1/1:1,65:66:99:1791,169,0
2R	14748473	.	T	C	1816.77	.	AC=2;AF=1.00;AN=2;DP=69;ExcessHet=3.0103;FS=0.000;MLEAC=2;MLEAF=1.00;MQ=43.60;QD=27.12;SOR=0.849	GT:AD:DP:GQ:PL	1/1:0,67:67:99:1845,199,0
2R	14748602	.	CG	C	3008.73	.	AC=2;AF=1.00;AN=2;BaseQRankSum=-1.726;ClippingRankSum=0.000;DP=71;ExcessHet=3.0103;FS=3.741;MLEAC=2;MLEAF=1.00;MQ=43.52;MQRankSum=-0.527;QD=28.48;ReadPosRankSum=1.709;SOR=0.793	GT:AD:DP:GQ:PL	1/1:1,70:71:99:3046,175,0
2R	14748626	.	C	T	3016.77	.	AC=2;AF=1.00;AN=2;BaseQRankSum=-0.177;ClippingRankSum=0.000;DP=71;ExcessHet=3.0103;FS=3.327;MLEAC=2;MLEAF=1.00;MQ=43.46;MQRankSum=-0.571;QD=33.69;ReadPosRankSum=0.610;SOR=0.499	GT:AD:DP:GQ:PL	1/1:1,70:71:99:3045,178,0
2R	14748690	.	C	T	3031.77	.	AC=2;AF=1.00;AN=2;BaseQRankSum=2.545;ClippingRankSum=0.000;DP=72;ExcessHet=3.0103;FS=0.000;MLEAC=2;MLEAF=1.00;MQ=43.21;MQRankSum=-1.374;QD=26.11;ReadPosRankSum=-0.662;SOR=0.423	GT:AD:DP:GQ:PL	1/1:3,69:72:88:3060,88,0
2R	14748691	.	G	C	3076.77	.	AC=2;AF=1.00;AN=2;BaseQRankSum=0.885;ClippingRankSum=0.000;DP=72;ExcessHet=3.0103;FS=0.000;MLEAC=2;MLEAF=1.00;MQ=43.21;MQRankSum=-1.374;QD=26.51;ReadPosRankSum=-0.733;SOR=0.423	GT:AD:DP:GQ:PL	1/1:3,69:72:91:3105,91,0
2R	14748692	.	C	A	3121.77	.	AC=2;AF=1.00;AN=2;BaseQRankSum=2.082;ClippingRankSum=0.000;DP=74;ExcessHet=3.0103;FS=0.000;MLEAC=2;MLEAF=1.00;MQ=43.23;MQRankSum=-1.344;QD=33.02;ReadPosRankSum=-0.809;SOR=0.460	GT:AD:DP:GQ:PL	1/1:3,71:74:94:3150,94,0
2R	14748697	.	T	A	3166.77	.	AC=2;AF=1.00;AN=2;BaseQRankSum=0.997;ClippingRankSum=0.000;DP=75;ExcessHet=3.0103;FS=0.000;MLEAC=2;MLEAF=1.00;MQ=43.21;MQRankSum=-1.368;QD=33.42;ReadPosRankSum=-0.946;SOR=0.439	GT:AD:DP:GQ:PL	1/1:3,72:75:97:3195,97,0
2R	14748698	.	C	T	3256.77	.	AC=2;AF=1.00;AN=2;BaseQRankSum=2.440;ClippingRankSum=0.000;DP=74;ExcessHet=3.0103;FS=0.000;MLEAC=2;MLEAF=1.00;MQ=43.23;MQRankSum=-1.344;QD=30.51;ReadPosRankSum=-0.987;SOR=0.460	GT:AD:DP:GQ:PL	1/1:3,71:74:99:3285,103,0
2R	14748708	.	A	C	2971.77	.	AC=2;AF=1.00;AN=2;BaseQRankSum=2.330;ClippingRankSum=0.000;DP=72;ExcessHet=3.0103;FS=0.000;MLEAC=2;MLEAF=1.00;MQ=43.22;MQRankSum=-1.379;QD=27.43;ReadPosRankSum=-1.057;SOR=0.385	GT:AD:DP:GQ:PL	1/1:3,69:72:85:3000,85,0
2R	14748710	.	A	C	2971.77	.	AC=2;AF=1.00;AN=2;BaseQRankSum=2.334;ClippingRankSum=0.000;DP=72;ExcessHet=3.0103;FS=0.000;MLEAC=2;MLEAF=1.00;MQ=43.25;MQRankSum=-1.339;QD=30.23;ReadPosRankSum=-1.029;SOR=0.385	GT:AD:DP:GQ:PL	1/1:3,69:72:85:3000,85,0
2R	14748737	.	C	A	1833.77	.	AC=2;AF=1.00;AN=2;DP=66;ExcessHet=3.0103;FS=0.000;MLEAC=2;MLEAF=1.00;MQ=43.27;QD=27.78;SOR=0.818	GT:AD:DP:GQ:PL	1/1:0,66:66:99:1862,198,0
2R	14748788	.	C	T	2695.77	.	AC=2;AF=1.00;AN=2;DP=63;ExcessHet=3.0103;FS=0.000;MLEAC=2;MLEAF=1.00;MQ=43.28;QD=23.60;SOR=1.010	GT:AD:DP:GQ:PL	1/1:0,63:63:99:2724,190,0
2R	14748802	.	A	T	2877.77	.	AC=2;AF=1.00;AN=2;DP=62;ExcessHet=3.0103;FS=0.000;MLEAC=2;MLEAF=1.00;MQ=43.33;QD=29.03;SOR=1.057	GT:AD:DP:GQ:PL	1/1:0,62:62:99:2906,196,0
2R	14748809	.	T	TAC	2797.73	.	AC=2;AF=1.00;AN=2;DP=63;ExcessHet=3.0103;FS=0.000;MLEAC=2;MLEAF=1.00;MQ=43.34;QD=30.76;SOR=1.010	GT:AD:DP:GQ:PL	1/1:0,63:63:99:2835,190,0
2R	14748904	.	T	TTTC	2437.73	.	AC=2;AF=1.00;AN=2;DP=55;ExcessHet=3.0103;FS=0.000;MLEAC=2;MLEAF=1.00;MQ=43.05;QD=30.14;SOR=1.567	GT:AD:DP:GQ:PL	1/1:0,54:54:99:2475,165,0
2R	14748906	.	A	ATAGTC	2527.73	.	AC=2;AF=1.00;AN=2;DP=55;ExcessHet=3.0103;FS=0.000;MLEAC=2;MLEAF=1.00;MQ=43.05;QD=30.44;SOR=1.487	GT:AD:DP:GQ:PL	1/1:0,55:55:99:2565,171,0
2R	14748956	.	T	A	2389.77	.	AC=2;AF=1.00;AN=2;DP=56;ExcessHet=3.0103;FS=0.000;MLEAC=2;MLEAF=1.00;MQ=43.30;QD=31.14;SOR=1.487	GT:AD:DP:GQ:PL	1/1:0,55:55:99:2418,166,0
2R	14748958	.	A	T	2389.77	.	AC=2;AF=1.00;AN=2;DP=55;ExcessHet=3.0103;FS=0.000;MLEAC=2;MLEAF=1.00;MQ=43.32;QD=29.79;SOR=1.445	GT:AD:DP:GQ:PL	1/1:0,54:54:99:2418,166,0
2R	14749028	.	T	A	1544.77	.	AC=2;AF=1.00;AN=2;DP=54;ExcessHet=3.0103;FS=0.000;MLEAC=2;MLEAF=1.00;MQ=43.82;QD=28.61;SOR=0.846	GT:AD:DP:GQ:PL	1/1:0,54:54:99:1573,162,0
2R	14749428	.	T	C	675.77	.	AC=2;AF=1.00;AN=2;DP=16;ExcessHet=3.0103;FS=0.000;MLEAC=2;MLEAF=1.00;MQ=30.53;QD=23.47;SOR=5.670	GT:AD:DP:GQ:PL	1/1:0,16:16:48:704,48,0
2R	14749437	.	A	G	646.77	.	AC=2;AF=1.00;AN=2;DP=15;ExcessHet=3.0103;FS=0.000;MLEAC=2;MLEAF=1.00;MQ=29.41;QD=34.74;SOR=5.549	GT:AD:DP:GQ:PL	1/1:0,15:15:45:675,45,0
2R	14749541	.	C	A	68.28	.	AC=2;AF=1.00;AN=2;DP=3;ExcessHet=3.0103;FS=0.000;MLEAC=2;MLEAF=1.00;MQ=23.57;QD=22.76;SOR=2.833	GT:AD:DP:GQ:PL	1/1:0,3:3:9:96,9,0
2R	14749588	.	C	T	40.77	.	AC=1;AF=0.500;AN=2;BaseQRankSum=1.282;ClippingRankSum=0.000;DP=6;ExcessHet=3.0103;FS=3.310;MLEAC=1;MLEAF=0.500;MQ=33.71;MQRankSum=0.000;QD=6.79;ReadPosRankSum=-0.842;SOR=2.303	GT:AD:DP:GQ:PL	0/1:4,2:6:69:69,0,197
2R	14749591	.	T	A	40.77	.	AC=1;AF=0.500;AN=2;BaseQRankSum=-0.792;ClippingRankSum=0.000;DP=7;ExcessHet=3.0103;FS=3.680;MLEAC=1;MLEAF=0.500;MQ=33.75;MQRankSum=-0.060;QD=5.82;ReadPosRankSum=-0.241;SOR=2.258	GT:AD:DP:GQ:PL	0/1:5,2:7:69:69,0,197
2R	14749779	.	G	C	602.77	.	AC=2;AF=1.00;AN=2;DP=23;ExcessHet=3.0103;FS=0.000;MLEAC=2;MLEAF=1.00;MQ=39.52;QD=26.21;SOR=4.892	GT:AD:DP:GQ:PL	1/1:0,23:23:69:631,69,0
2R	14750088	.	T	A	1432.77	.	AC=2;AF=1.00;AN=2;BaseQRankSum=-0.534;ClippingRankSum=0.000;DP=78;ExcessHet=3.0103;FS=9.411;MLEAC=2;MLEAF=1.00;MQ=43.96;MQRankSum=-0.140;QD=20.18;ReadPosRankSum=-0.546;SOR=0.277	GT:AD:DP:GQ:PL	1/1:3,68:71:99:1461,150,0
2R	14751162	.	G	T	1661.77	.	AC=2;AF=1.00;AN=2;DP=58;ExcessHet=3.0103;FS=0.000;MLEAC=2;MLEAF=1.00;MQ=43.97;QD=28.65;SOR=0.836	GT:AD:DP:GQ:PL	1/1:0,58:58:99:1690,174,0
2R	14752094	.	A	G	1875.77	.	AC=2;AF=1.00;AN=2;DP=70;ExcessHet=3.0103;FS=0.000;MLEAC=2;MLEAF=1.00;MQ=44.00;QD=27.19;SOR=0.910	GT:AD:DP:GQ:PL	1/1:0,69:69:99:1904,206,0
2R	14752267	.	G	T	1907.77	.	AC=2;AF=1.00;AN=2;DP=69;ExcessHet=3.0103;FS=0.000;MLEAC=2;MLEAF=1.00;MQ=44.00;QD=27.65;SOR=0.844	GT:AD:DP:GQ:PL	1/1:0,69:69:99:1936,207,0
2R	14752415	.	C	T	1605.77	.	AC=2;AF=1.00;AN=2;DP=58;ExcessHet=3.0103;FS=0.000;MLEAC=2;MLEAF=1.00;MQ=44.00;QD=28.17;SOR=1.238	GT:AD:DP:GQ:PL	1/1:0,57:57:99:1634,170,0
2R	14752584	.	T	G	1780.77	.	AC=2;AF=1.00;AN=2;DP=65;ExcessHet=3.0103;FS=0.000;MLEAC=2;MLEAF=1.00;MQ=43.88;QD=27.82;SOR=0.756	GT:AD:DP:GQ:PL	1/1:0,64:64:99:1809,192,0
2R	14753464	.	C	T	1580.77	.	AC=2;AF=1.00;AN=2;BaseQRankSum=1.796;ClippingRankSum=0.000;DP=58;ExcessHet=3.0103;FS=3.485;MLEAC=2;MLEAF=1.00;MQ=43.97;MQRankSum=0.000;QD=27.25;ReadPosRankSum=-0.517;SOR=0.621	GT:AD:DP:GQ:PL	1/1:1,57:58:99:1609,150,0
2R	14754457	.	C	T	1461.77	.	AC=2;AF=1.00;AN=2;BaseQRankSum=1.831;ClippingRankSum=0.000;DP=54;ExcessHet=3.0103;FS=0.000;MLEAC=2;MLEAF=1.00;MQ=43.96;MQRankSum=0.000;QD=27.58;ReadPosRankSum=-0.604;SOR=0.223	GT:AD:DP:GQ:PL	1/1:1,52:53:99:1490,149,0
2R	14754993	.	T	A	1193.77	.	AC=2;AF=1.00;AN=2;DP=47;ExcessHet=3.0103;FS=0.000;MLEAC=2;MLEAF=1.00;MQ=44.00;QD=26.53;SOR=0.737	GT:AD:DP:GQ:PL	1/1:0,45:45:99:1222,135,0
2R	14755005	.	C	T	1325.77	.	AC=2;AF=1.00;AN=2;DP=49;ExcessHet=3.0103;FS=0.000;MLEAC=2;MLEAF=1.00;MQ=44.00;QD=27.06;SOR=0.733	GT:AD:DP:GQ:PL	1/1:0,49:49:99:1354,147,0
2R	14755176	.	G	A	1620.77	.	AC=2;AF=1.00;AN=2;DP=58;ExcessHet=3.0103;FS=0.000;MLEAC=2;MLEAF=1.00;MQ=43.97;QD=27.94;SOR=0.762	GT:AD:DP:GQ:PL	1/1:0,58:58:99:1649,174,0
2R	14755200	.	C	T	2465.77	.	AC=2;AF=1.00;AN=2;DP=56;ExcessHet=3.0103;FS=0.000;MLEAC=2;MLEAF=1.00;MQ=43.97;QD=31.76;SOR=0.765	GT:AD:DP:GQ:PL	1/1:0,56:56:99:2494,172,0
2R	14755206	.	A	G	2339.77	.	AC=2;AF=1.00;AN=2;DP=53;ExcessHet=3.0103;FS=0.000;MLEAC=2;MLEAF=1.00;MQ=43.96;QD=30.26;SOR=0.808	GT:AD:DP:GQ:PL	1/1:0,53:53:99:2368,160,0
2R	14755218	.	T	C	1563.77	.	AC=2;AF=1.00;AN=2;DP=58;ExcessHet=3.0103;FS=0.000;MLEAC=2;MLEAF=1.00;MQ=43.97;QD=26.96;SOR=0.762	GT:AD:DP:GQ:PL	1/1:0,58:58:99:1592,173,0
2R	14755398	.	C	G	1373.77	.	AC=2;AF=1.00;AN=2;DP=52;ExcessHet=3.0103;FS=0.000;MLEAC=2;MLEAF=1.00;MQ=43.94;QD=26.42;SOR=0.770	GT:AD:DP:GQ:PL	1/1:0,52:52:99:1402,155,0
2R	14755419	.	G	A	1247.77	.	AC=2;AF=1.00;AN=2;DP=46;ExcessHet=3.0103;FS=0.000;MLEAC=2;MLEAF=1.00;MQ=43.87;QD=27.13;SOR=0.780	GT:AD:DP:GQ:PL	1/1:0,46:46:99:1276,138,0
2R	14756014	.	A	T	3077.77	.	AC=2;AF=1.00;AN=2;DP=69;ExcessHet=3.0103;FS=0.000;MLEAC=2;MLEAF=1.00;MQ=43.66;QD=23.63;SOR=1.385	GT:AD:DP:GQ:PL	1/1:0,69:69:99:3106,208,0
2R	14756015	.	TGCGAATCTGTCGAATAAGG	T	3069.73	.	AC=2;AF=1.00;AN=2;DP=69;ExcessHet=3.0103;FS=0.000;MLEAC=2;MLEAF=1.00;MQ=43.66;QD=29.54;SOR=1.385	GT:AD:DP:GQ:PL	1/1:0,69:69:99:3107,208,0
2R	14756311	.	G	C	1798.77	.	AC=2;AF=1.00;AN=2;DP=65;ExcessHet=3.0103;FS=0.000;MLEAC=2;MLEAF=1.00;MQ=43.85;QD=27.67;SOR=0.854	GT:AD:DP:GQ:PL	1/1:0,65:65:99:1827,194,0
2R	14756369	.	C	A	2432.77	.	AC=2;AF=1.00;AN=2;DP=57;ExcessHet=3.0103;FS=0.000;MLEAC=2;MLEAF=1.00;MQ=43.71;QD=27.67;SOR=0.800	GT:AD:DP:GQ:PL	1/1:0,57:57:99:2461,175,0
2R	14756382	.	G	A	2514.77	.	AC=2;AF=1.00;AN=2;DP=58;ExcessHet=3.0103;FS=0.000;MLEAC=2;MLEAF=1.00;MQ=43.68;QD=33.48;SOR=0.836	GT:AD:DP:GQ:PL	1/1:0,58:58:99:2543,181,0
2R	14756435	.	C	A	2519.77	.	AC=2;AF=1.00;AN=2;DP=58;ExcessHet=3.0103;FS=0.000;MLEAC=2;MLEAF=1.00;MQ=43.85;QD=27.79;SOR=0.762	GT:AD:DP:GQ:PL	1/1:0,58:58:99:2548,184,0
2R	14756457	.	C	T	2596.77	.	AC=2;AF=1.00;AN=2;DP=64;ExcessHet=3.0103;FS=0.000;MLEAC=2;MLEAF=1.00;MQ=43.86;QD=32.81;SOR=0.756	GT:AD:DP:GQ:PL	1/1:0,64:64:99:2625,193,0
2R	14756495	.	G	T	3288.77	.	AC=2;AF=1.00;AN=2;DP=74;ExcessHet=3.0103;FS=0.000;MLEAC=2;MLEAF=1.00;MQ=43.88;QD=35.66;SOR=0.747	GT:AD:DP:GQ:PL	1/1:0,74:74:99:3317,226,0
2R	14756503	.	T	G	3244.77	.	AC=2;AF=1.00;AN=2;DP=72;ExcessHet=3.0103;FS=0.000;MLEAC=2;MLEAF=1.00;MQ=43.92;QD=32.39;SOR=0.693	GT:AD:DP:GQ:PL	1/1:0,72:72:99:3273,222,0
2R	14756508	.	T	G	3120.77	.	AC=2;AF=1.00;AN=2;DP=70;ExcessHet=3.0103;FS=0.000;MLEAC=2;MLEAF=1.00;MQ=43.94;QD=26.78;SOR=0.750	GT:AD:DP:GQ:PL	1/1:0,70:70:99:3149,213,0
2R	14756777	.	A	G	1815.77	.	AC=2;AF=1.00;AN=2;DP=67;ExcessHet=3.0103;FS=0.000;MLEAC=2;MLEAF=1.00;MQ=43.97;QD=27.10;SOR=0.723	GT:AD:DP:GQ:PL	1/1:0,67:67:99:1844,199,0
2R	14757295	.	A	G	1730.77	.	AC=2;AF=1.00;AN=2;DP=64;ExcessHet=3.0103;FS=0.000;MLEAC=2;MLEAF=1.00;MQ=44.00;QD=27.47;SOR=1.092	GT:AD:DP:GQ:PL	1/1:0,63:63:99:1759,189,0
2R	14758344	.	G	C	1728.77	.	AC=2;AF=1.00;AN=2;DP=65;ExcessHet=3.0103;FS=0.000;MLEAC=2;MLEAF=1.00;MQ=43.91;QD=26.60;SOR=0.925	GT:AD:DP:GQ:PL	1/1:0,65:65:99:1757,194,0
2R	14758589	.	G	A	1672.77	.	AC=2;AF=1.00;AN=2;DP=61;ExcessHet=3.0103;FS=0.000;MLEAC=2;MLEAF=1.00;MQ=44.00;QD=27.42;SOR=0.793	GT:AD:DP:GQ:PL	1/1:0,61:61:99:1701,182,0
2R	14758813	.	T	C	1556.77	.	AC=2;AF=1.00;AN=2;DP=61;ExcessHet=3.0103;FS=0.000;MLEAC=2;MLEAF=1.00;MQ=43.97;QD=26.39;SOR=1.034	GT:AD:DP:GQ:PL	1/1:0,59:59:99:1585,175,0
2R	14758861	.	C	G	1262.77	.	AC=2;AF=1.00;AN=2;DP=47;ExcessHet=3.0103;FS=0.000;MLEAC=2;MLEAF=1.00;MQ=43.92;QD=27.45;SOR=1.464	GT:AD:DP:GQ:PL	1/1:0,46:46:99:1291,138,0
2R	14758993	.	C	T	1528.77	.	AC=2;AF=1.00;AN=2;DP=58;ExcessHet=3.0103;FS=0.000;MLEAC=2;MLEAF=1.00;MQ=43.97;QD=26.36;SOR=0.762	GT:AD:DP:GQ:PL	1/1:0,58:58:99:1557,173,0
2R	14759068	.	C	T	1608.77	.	AC=2;AF=1.00;AN=2;DP=61;ExcessHet=3.0103;FS=0.000;MLEAC=2;MLEAF=1.00;MQ=43.97;QD=26.37;SOR=1.022	GT:AD:DP:GQ:PL	1/1:0,61:61:99:1637,182,0
2R	14759810	.	T	C	2398.77	.	AC=2;AF=1.00;AN=2;DP=86;ExcessHet=3.0103;FS=0.000;MLEAC=2;MLEAF=1.00;MQ=43.98;QD=28.22;SOR=0.765	GT:AD:DP:GQ:PL	1/1:0,85:85:99:2427,255,0
2R	14760403	.	GT	G	1189.73	.	AC=2;AF=1.00;AN=2;BaseQRankSum=0.717;ClippingRankSum=0.000;DP=74;ExcessHet=3.0103;FS=0.000;MLEAC=2;MLEAF=1.00;MQ=43.96;MQRankSum=-0.088;QD=17.76;ReadPosRankSum=-0.885;SOR=0.925	GT:AD:DP:GQ:PL	1/1:2,65:67:99:1227,166,0
2R	14760975	.	C	T	2714.77	.	AC=2;AF=1.00;AN=2;DP=63;ExcessHet=3.0103;FS=0.000;MLEAC=2;MLEAF=1.00;MQ=44.00;QD=31.28;SOR=0.859	GT:AD:DP:GQ:PL	1/1:0,63:63:99:2743,190,0
2R	14760990	.	C	A	2910.77	.	AC=2;AF=1.00;AN=2;DP=64;ExcessHet=3.0103;FS=0.000;MLEAC=2;MLEAF=1.00;MQ=43.97;QD=32.58;SOR=0.966	GT:AD:DP:GQ:PL	1/1:0,64:64:99:2939,204,0
2R	14761006	.	G	T	2817.77	.	AC=2;AF=1.00;AN=2;DP=67;ExcessHet=3.0103;FS=0.000;MLEAC=2;MLEAF=1.00;MQ=43.97;QD=30.05;SOR=0.990	GT:AD:DP:GQ:PL	1/1:0,67:67:99:2846,201,0
2R	14762663	.	C	G	1366.77	.	AC=2;AF=1.00;AN=2;BaseQRankSum=1.414;ClippingRankSum=0.000;DP=53;ExcessHet=3.0103;FS=0.000;MLEAC=2;MLEAF=1.00;MQ=43.89;MQRankSum=-0.165;QD=26.28;ReadPosRankSum=1.272;SOR=0.311	GT:AD:DP:GQ:PL	1/1:1,51:52:99:1395,129,0
2R	14762883	.	G	GT	498.80	.	AC=2;AF=1.00;AN=2;BaseQRankSum=-0.463;ClippingRankSum=0.000;DP=44;ExcessHet=3.0103;FS=0.000;MLEAC=2;MLEAF=1.00;MQ=43.96;MQRankSum=-0.408;QD=14.67;ReadPosRankSum=-1.601;SOR=0.646	GT:AD:DP:GQ:PL	1/1:6,28:34:18:536,18,0
2R	14763100	.	T	A	2940.77	.	AC=2;AF=1.00;AN=2;DP=64;ExcessHet=3.0103;FS=0.000;MLEAC=2;MLEAF=1.00;MQ=43.89;QD=29.70;SOR=0.859	GT:AD:DP:GQ:PL	1/1:0,63:63:99:2969,202,0
2R	14763108	.	A	G	2994.77	.	AC=2;AF=1.00;AN=2;DP=68;ExcessHet=3.0103;FS=0.000;MLEAC=2;MLEAF=1.00;MQ=43.89;QD=33.09;SOR=0.957	GT:AD:DP:GQ:PL	1/1:0,66:66:99:3023,205,0
2R	14763116	.	C	A	2848.77	.	AC=2;AF=1.00;AN=2;DP=65;ExcessHet=3.0103;FS=0.000;MLEAC=2;MLEAF=1.00;MQ=43.89;QD=31.41;SOR=0.933	GT:AD:DP:GQ:PL	1/1:0,63:63:99:2877,196,0
2R	14763198	.	G	C	2310.77	.	AC=2;AF=1.00;AN=2;BaseQRankSum=-1.787;ClippingRankSum=0.000;DP=58;ExcessHet=3.0103;FS=0.000;MLEAC=2;MLEAF=1.00;MQ=44.00;MQRankSum=0.000;QD=28.33;ReadPosRankSum=0.000;SOR=1.371	GT:AD:DP:GQ:PL	1/1:2,55:57:88:2339,88,0
2R	14763201	.	C	T	2310.77	.	AC=2;AF=1.00;AN=2;BaseQRankSum=1.855;ClippingRankSum=0.000;DP=56;ExcessHet=3.0103;FS=0.000;MLEAC=2;MLEAF=1.00;MQ=44.00;MQRankSum=0.000;QD=30.75;ReadPosRankSum=0.174;SOR=1.287	GT:AD:DP:GQ:PL	1/1:2,53:55:88:2339,88,0
2R	14763220	.	G	A	1482.77	.	AC=2;AF=1.00;AN=2;DP=54;ExcessHet=3.0103;FS=0.000;MLEAC=2;MLEAF=1.00;MQ=44.00;QD=27.98;SOR=0.981	GT:AD:DP:GQ:PL	1/1:0,53:53:99:1511,159,0
2R	14763578	.	T	TTA	1428.73	.	AC=2;AF=1.00;AN=2;BaseQRankSum=-0.694;ClippingRankSum=0.000;DP=73;ExcessHet=3.0103;FS=0.000;MLEAC=2;MLEAF=1.00;MQ=43.97;MQRankSum=0.000;QD=24.63;ReadPosRankSum=-2.112;SOR=0.800	GT:AD:DP:GQ:PL	1/1:5,53:58:31:1466,31,0
2R	14763641	.	G	A	1926.77	.	AC=2;AF=1.00;AN=2;DP=72;ExcessHet=3.0103;FS=0.000;MLEAC=2;MLEAF=1.00;MQ=44.00;QD=26.76;SOR=1.394	GT:AD:DP:GQ:PL	1/1:0,72:72:99:1955,214,0
2R	14763720	.	CAG	C	1682.73	.	AC=2;AF=1.00;AN=2;DP=57;ExcessHet=3.0103;FS=0.000;MLEAC=2;MLEAF=1.00;MQ=43.97;QD=31.16;SOR=0.770	GT:AD:DP:GQ:PL	1/1:0,54:54:99:1720,162,0
2R	14763946	.	A	G	1623.77	.	AC=2;AF=1.00;AN=2;DP=60;ExcessHet=3.0103;FS=0.000;MLEAC=2;MLEAF=1.00;MQ=43.92;QD=27.06;SOR=0.693	GT:AD:DP:GQ:PL	1/1:0,60:60:99:1652,179,0
2R	14764046	.	G	T	3256.77	.	AC=2;AF=1.00;AN=2;DP=71;ExcessHet=3.0103;FS=0.000;MLEAC=2;MLEAF=1.00;MQ=43.57;QD=27.55;SOR=1.362	GT:AD:DP:GQ:PL	1/1:0,71:71:99:3285,220,0
2R	14764050	.	C	T	3301.77	.	AC=2;AF=1.00;AN=2;DP=74;ExcessHet=3.0103;FS=0.000;MLEAC=2;MLEAF=1.00;MQ=43.50;QD=33.54;SOR=1.457	GT:AD:DP:GQ:PL	1/1:0,74:74:99:3330,223,0
2R	14764075	.	T	C	3340.77	.	AC=2;AF=1.00;AN=2;DP=77;ExcessHet=3.0103;FS=0.000;MLEAC=2;MLEAF=1.00;MQ=43.44;QD=28.07;SOR=1.379	GT:AD:DP:GQ:PL	1/1:0,77:77:99:3369,238,0
2R	14764300	.	T	G	2009.77	.	AC=2;AF=1.00;AN=2;DP=74;ExcessHet=3.0103;FS=0.000;MLEAC=2;MLEAF=1.00;MQ=40.93;QD=27.53;SOR=0.836	GT:AD:DP:GQ:PL	1/1:0,73:73:99:2038,218,0
2R	14764314	.	C	CCTTAGG	3743.73	.	AC=2;AF=1.00;AN=2;DP=79;ExcessHet=3.0103;FS=0.000;MLEAC=2;MLEAF=1.00;MQ=40.72;QD=36.41;SOR=0.693	GT:AD:DP:GQ:PL	1/1:0,78:78:99:3781,254,0
2R	14764321	.	A	G	3616.77	.	AC=2;AF=1.00;AN=2;DP=82;ExcessHet=3.0103;FS=0.000;MLEAC=2;MLEAF=1.00;MQ=40.71;QD=30.18;SOR=0.768	GT:AD:DP:GQ:PL	1/1:0,81:81:99:3645,244,0
2R	14764329	.	T	A	3706.77	.	AC=2;AF=1.00;AN=2;DP=83;ExcessHet=3.0103;FS=0.000;MLEAC=2;MLEAF=1.00;MQ=40.70;QD=25.68;SOR=0.818	GT:AD:DP:GQ:PL	1/1:0,83:83:99:3735,250,0
2R	14764332	.	ATGTGAGCTTATC	A	3652.73	.	AC=2;AF=1.00;AN=2;DP=78;ExcessHet=3.0103;FS=0.000;MLEAC=2;MLEAF=1.00;MQ=40.48;QD=26.04;SOR=0.693	GT:AD:DP:GQ:PL	1/1:0,78:78:99:3690,247,0
2R	14764346	.	T	TG	3562.73	.	AC=2;AF=1.00;AN=2;DP=77;ExcessHet=3.0103;FS=0.000;MLEAC=2;MLEAF=1.00;MQ=40.43;QD=29.63;SOR=0.719	GT:AD:DP:GQ:PL	1/1:0,77:77:99:3600,241,0
2R	14764350	.	AGAC	A	3427.73	.	AC=2;AF=1.00;AN=2;DP=75;ExcessHet=3.0103;FS=0.000;MLEAC=2;MLEAF=1.00;MQ=40.41;QD=31.90;SOR=0.832	GT:AD:DP:GQ:PL	1/1:0,75:75:99:3465,232,0
2R	14764355	.	T	A	3435.77	.	AC=2;AF=1.00;AN=2;DP=76;ExcessHet=3.0103;FS=0.000;MLEAC=2;MLEAF=1.00;MQ=40.42;QD=27.56;SOR=0.859	GT:AD:DP:GQ:PL	1/1:0,76:76:99:3464,232,0
2R	14764358	.	CTTAGCCTAA	C	3381.73	.	AC=2;AF=1.00;AN=2;DP=75;ExcessHet=3.0103;FS=0.000;MLEAC=2;MLEAF=1.00;MQ=40.37;QD=28.12;SOR=0.892	GT:AD:DP:GQ:PL	1/1:0,75:75:99:3419,229,0
2R	14764388	.	T	C	1913.77	.	AC=2;AF=1.00;AN=2;BaseQRankSum=1.667;ClippingRankSum=0.000;DP=74;ExcessHet=3.0103;FS=0.000;MLEAC=2;MLEAF=1.00;MQ=40.61;MQRankSum=-1.190;QD=26.22;SOR=0.430	GT:AD:DP:GQ:PL	1/1:1,72:73:99:1942,195,0
2R	14764587	.	C	T	1947.77	.	AC=2;AF=1.00;AN=2;BaseQRankSum=-0.425;ClippingRankSum=0.000;DP=73;ExcessHet=3.0103;FS=3.041;MLEAC=2;MLEAF=1.00;MQ=42.20;MQRankSum=-0.440;QD=27.05;ReadPosRankSum=0.069;SOR=0.130	GT:AD:DP:GQ:PL	1/1:2,70:72:99:1976,149,0
2R	14764633	.	T	TCA	3087.73	.	AC=2;AF=1.00;AN=2;BaseQRankSum=1.087;ClippingRankSum=0.000;DP=72;ExcessHet=3.0103;FS=2.857;MLEAC=2;MLEAF=1.00;MQ=41.00;MQRankSum=-1.102;QD=24.55;ReadPosRankSum=0.446;SOR=0.219	GT:AD:DP:GQ:PL	1/1:2,70:72:96:3125,96,0
2R	14764645	.	A	G	3126.77	.	AC=2;AF=1.00;AN=2;BaseQRankSum=-0.018;ClippingRankSum=0.000;DP=73;ExcessHet=3.0103;FS=2.835;MLEAC=2;MLEAF=1.00;MQ=40.62;MQRankSum=-1.406;QD=30.28;ReadPosRankSum=0.017;SOR=0.228	GT:AD:DP:GQ:PL	1/1:2,71:73:96:3155,96,0
2R	14764646	.	T	A	3036.77	.	AC=2;AF=1.00;AN=2;BaseQRankSum=0.536;ClippingRankSum=0.000;DP=73;ExcessHet=3.0103;FS=2.835;MLEAC=2;MLEAF=1.00;MQ=40.62;MQRankSum=-1.406;QD=25.32;ReadPosRankSum=0.034;SOR=0.228	GT:AD:DP:GQ:PL	1/1:2,71:73:90:3065,90,0
2R	14764679	.	T	A	3183.77	.	AC=2;AF=1.00;AN=2;BaseQRankSum=1.478;ClippingRankSum=0.000;DP=75;ExcessHet=3.0103;FS=0.000;MLEAC=2;MLEAF=1.00;MQ=40.37;MQRankSum=-1.516;QD=27.46;SOR=0.551	GT:AD:DP:GQ:PL	1/1:1,74:75:99:3212,141,0
2R	14764681	.	T	A	3228.77	.	AC=2;AF=1.00;AN=2;BaseQRankSum=1.638;ClippingRankSum=0.000;DP=73;ExcessHet=3.0103;FS=0.000;MLEAC=2;MLEAF=1.00;MQ=40.29;MQRankSum=-1.534;QD=24.73;ReadPosRankSum=-1.306;SOR=0.564	GT:AD:DP:GQ:PL	1/1:1,72:73:99:3257,144,0
2R	14764684	.	A	AC	3342.73	.	AC=2;AF=1.00;AN=2;BaseQRankSum=-0.246;ClippingRankSum=0.000;DP=73;ExcessHet=3.0103;FS=0.000;MLEAC=2;MLEAF=1.00;MQ=40.30;MQRankSum=-1.534;QD=27.91;ReadPosRankSum=-1.258;SOR=0.516	GT:AD:DP:GQ:PL	1/1:1,72:73:99:3380,150,0
2R	14764686	.	ATATAT	A	3342.73	.	AC=2;AF=1.00;AN=2;BaseQRankSum=0.502;ClippingRankSum=0.000;DP=75;ExcessHet=3.0103;FS=0.000;MLEAC=2;MLEAF=1.00;MQ=40.35;MQRankSum=-1.543;QD=27.85;ReadPosRankSum=-1.086;SOR=0.462	GT:AD:DP:GQ:PL	1/1:1,74:75:99:3380,150,0
2R	14764693	.	T	TTCAAAGCAAGGA	3567.73	.	AC=2;AF=1.00;AN=2;BaseQRankSum=1.589;ClippingRankSum=0.000;DP=75;ExcessHet=3.0103;FS=0.000;MLEAC=2;MLEAF=1.00;MQ=40.35;MQRankSum=-1.543;QD=28.40;ReadPosRankSum=-0.967;SOR=0.462	GT:AD:DP:GQ:PL	1/1:1,74:75:99:3605,165,0
2R	14764703	.	GAT	G	3342.73	.	AC=2;AF=1.00;AN=2;BaseQRankSum=0.384;ClippingRankSum=0.000;DP=75;ExcessHet=3.0103;FS=0.000;MLEAC=2;MLEAF=1.00;MQ=40.76;MQRankSum=-1.417;QD=30.32;ReadPosRankSum=-0.508;SOR=0.323	GT:AD:DP:GQ:PL	1/1:1,74:75:99:3380,150,0
2R	14764717	.	T	C	3216.77	.	AC=2;AF=1.00;AN=2;BaseQRankSum=-0.696;ClippingRankSum=0.000;DP=73;ExcessHet=3.0103;FS=0.000;MLEAC=2;MLEAF=1.00;MQ=40.93;MQRankSum=-1.304;QD=25.77;ReadPosRankSum=0.475;SOR=0.326	GT:AD:DP:GQ:PL	1/1:1,72:73:99:3245,141,0
2R	14764738	.	A	G	2689.77	.	AC=2;AF=1.00;AN=2;DP=62;ExcessHet=3.0103;FS=0.000;MLEAC=2;MLEAF=1.00;MQ=41.78;QD=34.46;SOR=0.693	GT:AD:DP:GQ:PL	1/1:0,62:62:99:2718,111,0
2R	14764868	.	C	T	3517.77	.	AC=2;AF=1.00;AN=2;DP=81;ExcessHet=3.0103;FS=0.000;MLEAC=2;MLEAF=1.00;MQ=43.23;QD=33.91;SOR=0.934	GT:AD:DP:GQ:PL	1/1:0,81:81:99:3546,244,0
2R	14764886	.	G	T	3543.77	.	AC=2;AF=1.00;AN=2;DP=81;ExcessHet=3.0103;FS=0.000;MLEAC=2;MLEAF=1.00;MQ=43.17;QD=26.61;SOR=1.058	GT:AD:DP:GQ:PL	1/1:0,81:81:99:3572,247,0
2R	14764923	.	C	G	3343.77	.	AC=2;AF=1.00;AN=2;DP=77;ExcessHet=3.0103;FS=0.000;MLEAC=2;MLEAF=1.00;MQ=43.17;QD=24.46;SOR=1.270	GT:AD:DP:GQ:PL	1/1:0,76:76:99:3372,232,0
2R	14764932	.	T	G	3314.77	.	AC=2;AF=1.00;AN=2;DP=73;ExcessHet=3.0103;FS=0.000;MLEAC=2;MLEAF=1.00;MQ=43.26;QD=38.07;SOR=1.179	GT:AD:DP:GQ:PL	1/1:0,73:73:99:3343,226,0
2R	14764954	.	C	A	3285.77	.	AC=2;AF=1.00;AN=2;DP=73;ExcessHet=3.0103;FS=0.000;MLEAC=2;MLEAF=1.00;MQ=43.28;QD=30.96;SOR=1.257	GT:AD:DP:GQ:PL	1/1:0,73:73:99:3314,223,0
2R	14764972	.	A	G	2879.77	.	AC=2;AF=1.00;AN=2;DP=66;ExcessHet=3.0103;FS=0.000;MLEAC=2;MLEAF=1.00;MQ=43.36;QD=35.48;SOR=1.284	GT:AD:DP:GQ:PL	1/1:0,66:66:99:2908,205,0
2R	14765057	.	T	G	2763.77	.	AC=2;AF=1.00;AN=2;DP=61;ExcessHet=3.0103;FS=0.000;MLEAC=2;MLEAF=1.00;MQ=43.84;QD=24.62;SOR=0.793	GT:AD:DP:GQ:PL	1/1:0,61:61:99:2792,189,0
2R	14765065	.	A	G	2808.77	.	AC=2;AF=1.00;AN=2;DP=63;ExcessHet=3.0103;FS=0.000;MLEAC=2;MLEAF=1.00;MQ=43.88;QD=33.29;SOR=0.790	GT:AD:DP:GQ:PL	1/1:0,63:63:99:2837,192,0
2R	14765072	.	ATG	A	2760.73	.	AC=2;AF=1.00;AN=2;DP=62;ExcessHet=3.0103;FS=0.000;MLEAC=2;MLEAF=1.00;MQ=43.91;QD=25.97;SOR=0.758	GT:AD:DP:GQ:PL	1/1:0,62:62:99:2798,190,0
2R	14765391	.	G	A	1845.77	.	AC=2;AF=1.00;AN=2;DP=67;ExcessHet=3.0103;FS=0.000;MLEAC=2;MLEAF=1.00;MQ=44.00;QD=27.55;SOR=0.849	GT:AD:DP:GQ:PL	1/1:0,67:67:99:1874,201,0
2R	14765473	.	A	T	2316.77	.	AC=2;AF=1.00;AN=2;DP=86;ExcessHet=3.0103;FS=0.000;MLEAC=2;MLEAF=1.00;MQ=44.00;QD=27.58;SOR=0.791	GT:AD:DP:GQ:PL	1/1:0,84:84:99:2345,252,0
2R	14765668	.	A	G	1648.77	.	AC=2;AF=1.00;AN=2;DP=59;ExcessHet=3.0103;FS=0.000;MLEAC=2;MLEAF=1.00;MQ=44.00;QD=27.95;SOR=0.726	GT:AD:DP:GQ:PL	1/1:0,59:59:99:1677,177,0
2R	14766121	.	A	T	1844.77	.	AC=2;AF=1.00;AN=2;DP=68;ExcessHet=3.0103;FS=0.000;MLEAC=2;MLEAF=1.00;MQ=43.94;QD=27.13;SOR=0.814	GT:AD:DP:GQ:PL	1/1:0,68:68:99:1873,203,0
2R	14766146	.	CACAT	C	2787.73	.	AC=2;AF=1.00;AN=2;DP=65;ExcessHet=3.0103;FS=0.000;MLEAC=2;MLEAF=1.00;MQ=43.91;QD=32.32;SOR=0.933	GT:AD:DP:GQ:PL	1/1:0,63:63:99:2825,190,0
2R	14766306	.	A	T	1359.77	.	AC=2;AF=1.00;AN=2;DP=49;ExcessHet=3.0103;FS=0.000;MLEAC=2;MLEAF=1.00;MQ=43.96;QD=27.75;SOR=0.733	GT:AD:DP:GQ:PL	1/1:0,49:49:99:1388,147,0
2R	14766332	.	C	T	1403.77	.	AC=2;AF=1.00;AN=2;DP=51;ExcessHet=3.0103;FS=0.000;MLEAC=2;MLEAF=1.00;MQ=43.96;QD=27.52;SOR=0.900	GT:AD:DP:GQ:PL	1/1:0,51:51:99:1432,152,0
2R	14766354	.	TA	T	930.73	.	AC=2;AF=1.00;AN=2;DP=52;ExcessHet=3.0103;FS=0.000;MLEAC=2;MLEAF=1.00;MQ=43.91;QD=19.39;SOR=0.693	GT:AD:DP:GQ:PL	1/1:0,48:48:99:968,142,0
2R	14766374	.	G	GAATTTT	2386.73	.	AC=2;AF=1.00;AN=2;DP=55;ExcessHet=3.0103;FS=0.000;MLEAC=2;MLEAF=1.00;MQ=43.91;QD=30.67;SOR=0.693	GT:AD:DP:GQ:PL	1/1:0,52:52:99:2424,162,0
2R	14766453	.	T	A	1949.77	.	AC=2;AF=1.00;AN=2;DP=69;ExcessHet=3.0103;FS=0.000;MLEAC=2;MLEAF=1.00;MQ=43.96;QD=28.26;SOR=1.131	GT:AD:DP:GQ:PL	1/1:0,69:69:99:1978,207,0
2R	14766777	.	C	T	2071.77	.	AC=2;AF=1.00;AN=2;DP=74;ExcessHet=3.0103;FS=0.000;MLEAC=2;MLEAF=1.00;MQ=44.00;QD=28.00;SOR=0.992	GT:AD:DP:GQ:PL	1/1:0,74:74:99:2100,222,0
2R	14766841	.	A	G	1854.77	.	AC=2;AF=1.00;AN=2;DP=69;ExcessHet=3.0103;FS=0.000;MLEAC=2;MLEAF=1.00;MQ=44.00;QD=26.88;SOR=0.722	GT:AD:DP:GQ:PL	1/1:0,69:69:99:1883,206,0
2R	14766915	.	C	CT	2678.73	.	AC=2;AF=1.00;AN=2;DP=59;ExcessHet=3.0103;FS=0.000;MLEAC=2;MLEAF=1.00;MQ=44.00;QD=27.01;SOR=0.726	GT:AD:DP:GQ:PL	1/1:0,59:59:99:2716,183,0
2R	14766921	.	C	CTCCCCA	2736.73	.	AC=2;AF=1.00;AN=2;DP=60;ExcessHet=3.0103;FS=0.000;MLEAC=2;MLEAF=1.00;MQ=44.00;QD=33.34;SOR=0.760	GT:AD:DP:GQ:PL	1/1:0,60:60:99:2774,187,0
2R	14766930	.	C	T	2545.77	.	AC=2;AF=1.00;AN=2;DP=56;ExcessHet=3.0103;FS=0.000;MLEAC=2;MLEAF=1.00;MQ=44.00;QD=28.49;SOR=0.765	GT:AD:DP:GQ:PL	1/1:0,56:56:99:2574,175,0
2R	14767018	.	T	A	2101.77	.	AC=2;AF=1.00;AN=2;DP=77;ExcessHet=3.0103;FS=0.000;MLEAC=2;MLEAF=1.00;MQ=44.00;QD=27.65;SOR=0.801	GT:AD:DP:GQ:PL	1/1:0,76:76:99:2130,227,0
2R	14767141	.	G	C	1666.77	.	AC=2;AF=1.00;AN=2;DP=61;ExcessHet=3.0103;FS=0.000;MLEAC=2;MLEAF=1.00;MQ=44.00;QD=27.78;SOR=0.986	GT:AD:DP:GQ:PL	1/1:0,60:60:99:1695,180,0
2R	14767518	.	T	A	1910.77	.	AC=2;AF=1.00;AN=2;DP=71;ExcessHet=3.0103;FS=0.000;MLEAC=2;MLEAF=1.00;MQ=44.00;QD=26.91;SOR=0.721	GT:AD:DP:GQ:PL	1/1:0,71:71:99:1939,213,0
2R	14767884	.	T	C	1790.77	.	AC=2;AF=1.00;AN=2;DP=65;ExcessHet=3.0103;FS=0.000;MLEAC=2;MLEAF=1.00;MQ=43.89;QD=27.55;SOR=0.723	GT:AD:DP:GQ:PL	1/1:0,65:65:99:1819,195,0
2R	14768523	.	T	A	1472.77	.	AC=2;AF=1.00;AN=2;DP=53;ExcessHet=3.0103;FS=0.000;MLEAC=2;MLEAF=1.00;MQ=43.58;QD=27.79;SOR=0.730	GT:AD:DP:GQ:PL	1/1:0,53:53:99:1501,159,0
2R	14768638	.	A	T	1941.77	.	AC=2;AF=1.00;AN=2;DP=69;ExcessHet=3.0103;FS=0.000;MLEAC=2;MLEAF=1.00;MQ=43.57;QD=28.14;SOR=0.781	GT:AD:DP:GQ:PL	1/1:0,69:69:99:1970,207,0
2R	14768729	.	G	GCAAAGCCGAAAATTCATTCATATATTTAC	2826.73	.	AC=2;AF=1.00;AN=2;DP=56;ExcessHet=3.0103;FS=0.000;MLEAC=2;MLEAF=1.00;MQ=42.68;QD=33.25;SOR=1.009	GT:AD:DP:GQ:PL	1/1:0,56:56:99:2864,192,0
2R	14768788	.	A	G	1376.77	.	AC=2;AF=1.00;AN=2;DP=51;ExcessHet=3.0103;FS=0.000;MLEAC=2;MLEAF=1.00;MQ=43.39;QD=27.00;SOR=1.314	GT:AD:DP:GQ:PL	1/1:0,51:51:99:1405,152,0
2R	14768969	.	C	T	2126.77	.	AC=2;AF=1.00;AN=2;DP=77;ExcessHet=3.0103;FS=0.000;MLEAC=2;MLEAF=1.00;MQ=43.62;QD=27.98;SOR=0.801	GT:AD:DP:GQ:PL	1/1:0,76:76:99:2155,227,0
2R	14769001	.	T	C	2010.77	.	AC=2;AF=1.00;AN=2;DP=74;ExcessHet=3.0103;FS=0.000;MLEAC=2;MLEAF=1.00;MQ=43.62;QD=27.17;SOR=0.747	GT:AD:DP:GQ:PL	1/1:0,74:74:99:2039,221,0
2R	14769047	.	A	G	1772.77	.	AC=2;AF=1.00;AN=2;DP=63;ExcessHet=3.0103;FS=0.000;MLEAC=2;MLEAF=1.00;MQ=43.66;QD=28.14;SOR=0.790	GT:AD:DP:GQ:PL	1/1:0,63:63:99:1801,189,0
2R	14769181	.	T	TAC	1837.73	.	AC=2;AF=1.00;AN=2;BaseQRankSum=-1.232;ClippingRankSum=0.000;DP=75;ExcessHet=3.0103;FS=3.025;MLEAC=2;MLEAF=1.00;MQ=43.90;MQRankSum=3.807;QD=30.13;ReadPosRankSum=-0.345;SOR=0.144	GT:AD:DP:GQ:PL	1/1:2,59:61:99:1875,125,0
2R	14769334	.	GT	G	3505.73	.	AC=2;AF=1.00;AN=2;DP=82;ExcessHet=3.0103;FS=0.000;MLEAC=2;MLEAF=1.00;MQ=43.86;QD=32.62;SOR=0.743	GT:AD:DP:GQ:PL	1/1:0,80:80:99:3543,241,0
2R	14769341	.	T	G	3574.77	.	AC=2;AF=1.00;AN=2;DP=82;ExcessHet=3.0103;FS=0.000;MLEAC=2;MLEAF=1.00;MQ=43.86;QD=29.32;SOR=0.742	GT:AD:DP:GQ:PL	1/1:0,82:82:99:3603,247,0
2R	14769726	.	G	A	3073.77	.	AC=2;AF=1.00;AN=2;DP=72;ExcessHet=3.0103;FS=0.000;MLEAC=2;MLEAF=1.00;MQ=44.00;QD=26.80;SOR=0.721	GT:AD:DP:GQ:PL	1/1:0,71:71:99:3102,214,0
2R	14769734	.	T	G	3074.77	.	AC=2;AF=1.00;AN=2;DP=70;ExcessHet=3.0103;FS=0.000;MLEAC=2;MLEAF=1.00;MQ=44.00;QD=25.29;SOR=0.844	GT:AD:DP:GQ:PL	1/1:0,69:69:99:3103,214,0
2R	14769776	.	A	C	1854.77	.	AC=2;AF=1.00;AN=2;DP=68;ExcessHet=3.0103;FS=0.000;MLEAC=2;MLEAF=1.00;MQ=43.97;QD=27.68;SOR=1.066	GT:AD:DP:GQ:PL	1/1:0,67:67:99:1883,201,0
2R	14769860	.	A	T	3067.77	.	AC=2;AF=1.00;AN=2;DP=70;ExcessHet=3.0103;FS=0.000;MLEAC=2;MLEAF=1.00;MQ=43.97;QD=30.02;SOR=1.163	GT:AD:DP:GQ:PL	1/1:0,70:70:99:3096,211,0
2R	14769863	.	A	G	3034.77	.	AC=2;AF=1.00;AN=2;DP=68;ExcessHet=3.0103;FS=0.000;MLEAC=2;MLEAF=1.00;MQ=43.97;QD=27.96;SOR=1.179	GT:AD:DP:GQ:PL	1/1:0,68:68:99:3063,208,0
2R	14769885	.	C	T	2059.77	.	AC=2;AF=1.00;AN=2;DP=73;ExcessHet=3.0103;FS=0.000;MLEAC=2;MLEAF=1.00;MQ=43.97;QD=28.22;SOR=1.257	GT:AD:DP:GQ:PL	1/1:0,73:73:99:2088,219,0
2R	14769913	.	C	G	1939.77	.	AC=2;AF=1.00;AN=2;DP=71;ExcessHet=3.0103;FS=0.000;MLEAC=2;MLEAF=1.00;MQ=43.86;QD=27.32;SOR=1.276	GT:AD:DP:GQ:PL	1/1:0,71:71:99:1968,213,0
2R	14770216	.	A	C	2036.77	.	AC=2;AF=1.00;AN=2;DP=74;ExcessHet=3.0103;FS=0.000;MLEAC=2;MLEAF=1.00;MQ=44.00;QD=27.52;SOR=0.804	GT:AD:DP:GQ:PL	1/1:0,74:74:99:2065,222,0
2R	14770304	.	T	A	1939.77	.	AC=2;AF=1.00;AN=2;DP=71;ExcessHet=3.0103;FS=0.000;MLEAC=2;MLEAF=1.00;MQ=44.00;QD=27.32;SOR=1.042	GT:AD:DP:GQ:PL	1/1:0,71:71:99:1968,212,0
2R	14770365	.	T	TAA	2995.73	.	AC=2;AF=1.00;AN=2;DP=72;ExcessHet=3.0103;FS=0.000;MLEAC=2;MLEAF=1.00;MQ=43.95;QD=34.29;SOR=1.085	GT:AD:DP:GQ:PL	1/1:0,72:72:99:3033,220,0
2R	14770366	.	C	A	3084.77	.	AC=2;AF=1.00;AN=2;DP=73;ExcessHet=3.0103;FS=0.000;MLEAC=2;MLEAF=1.00;MQ=43.95;QD=27.24;SOR=1.103	GT:AD:DP:GQ:PL	1/1:0,73:73:99:3113,220,0
2R	14770538	.	C	T	1804.77	.	AC=2;AF=1.00;AN=2;DP=65;ExcessHet=3.0103;FS=0.000;MLEAC=2;MLEAF=1.00;MQ=44.00;QD=27.77;SOR=1.000	GT:AD:DP:GQ:PL	1/1:0,65:65:99:1833,195,0
2R	14770549	.	G	A	1858.77	.	AC=2;AF=1.00;AN=2;DP=66;ExcessHet=3.0103;FS=0.000;MLEAC=2;MLEAF=1.00;MQ=44.00;QD=28.60;SOR=1.078	GT:AD:DP:GQ:PL	1/1:0,65:65:99:1887,195,0
2R	14770578	.	A	C	2966.77	.	AC=2;AF=1.00;AN=2;DP=63;ExcessHet=3.0103;FS=0.000;MLEAC=2;MLEAF=1.00;MQ=44.00;QD=28.16;SOR=1.010	GT:AD:DP:GQ:PL	1/1:0,63:63:99:2995,205,0
2R	14770580	.	A	G	2966.77	.	AC=2;AF=1.00;AN=2;DP=68;ExcessHet=3.0103;FS=0.000;MLEAC=2;MLEAF=1.00;MQ=44.00;QD=27.49;SOR=1.098	GT:AD:DP:GQ:PL	1/1:0,68:68:99:2995,205,0
2R	14770693	.	C	T	1359.77	.	AC=2;AF=1.00;AN=2;DP=50;ExcessHet=3.0103;FS=0.000;MLEAC=2;MLEAF=1.00;MQ=43.92;QD=27.20;SOR=0.693	GT:AD:DP:GQ:PL	1/1:0,50:50:99:1388,150,0
2R	14771028	.	G	GAA	1604.73	.	AC=2;AF=1.00;AN=2;DP=64;ExcessHet=3.0103;FS=0.000;MLEAC=2;MLEAF=1.00;MQ=43.79;QD=31.47;SOR=1.121	GT:AD:DP:GQ:PL	1/1:0,51:51:99:1642,168,0
2R	14771103	.	T	A	3824.77	.	AC=2;AF=1.00;AN=2;DP=89;ExcessHet=3.0103;FS=0.000;MLEAC=2;MLEAF=1.00;MQ=43.80;QD=27.94;SOR=1.244	GT:AD:DP:GQ:PL	1/1:0,88:88:99:3853,265,0
2R	14771113	.	A	T	3858.77	.	AC=2;AF=1.00;AN=2;DP=90;ExcessHet=3.0103;FS=0.000;MLEAC=2;MLEAF=1.00;MQ=43.78;QD=26.50;SOR=1.080	GT:AD:DP:GQ:PL	1/1:0,89:89:99:3887,268,0
2R	14771131	.	A	G	4033.77	.	AC=2;AF=1.00;AN=2;DP=92;ExcessHet=3.0103;FS=0.000;MLEAC=2;MLEAF=1.00;MQ=43.80;QD=28.67;SOR=0.959	GT:AD:DP:GQ:PL	1/1:0,91:91:99:4062,274,0
2R	14771134	.	A	T	4066.77	.	AC=2;AF=1.00;AN=2;DP=93;ExcessHet=3.0103;FS=0.000;MLEAC=2;MLEAF=1.00;MQ=43.80;QD=32.82;SOR=0.929	GT:AD:DP:GQ:PL	1/1:0,92:92:99:4095,277,0
2R	14771154	.	A	G	2618.77	.	AC=2;AF=1.00;AN=2;DP=97;ExcessHet=3.0103;FS=0.000;MLEAC=2;MLEAF=1.00;MQ=43.66;QD=27.28;SOR=0.919	GT:AD:DP:GQ:PL	1/1:0,96:96:99:2647,288,0
2R	14771184	.	A	G	3549.77	.	AC=2;AF=1.00;AN=2;DP=80;ExcessHet=3.0103;FS=0.000;MLEAC=2;MLEAF=1.00;MQ=43.68;QD=32.53;SOR=0.908	GT:AD:DP:GQ:PL	1/1:0,80:80:99:3578,241,0
2R	14771185	.	TG	T	3540.73	.	AC=2;AF=1.00;AN=2;DP=80;ExcessHet=3.0103;FS=0.000;MLEAC=2;MLEAF=1.00;MQ=43.68;QD=30.23;SOR=0.908	GT:AD:DP:GQ:PL	1/1:0,80:80:99:3578,241,0
2R	14771191	.	TGCGC	T	3427.73	.	AC=2;AF=1.00;AN=2;DP=73;ExcessHet=3.0103;FS=0.000;MLEAC=2;MLEAF=1.00;MQ=43.65;QD=29.63;SOR=0.836	GT:AD:DP:GQ:PL	1/1:0,73:73:99:3465,232,0
2R	14771277	.	T	G	1733.77	.	AC=2;AF=1.00;AN=2;DP=65;ExcessHet=3.0103;FS=0.000;MLEAC=2;MLEAF=1.00;MQ=43.76;QD=26.67;SOR=0.723	GT:AD:DP:GQ:PL	1/1:0,65:65:99:1762,194,0
2R	14771302	.	C	G	1760.77	.	AC=2;AF=1.00;AN=2;DP=65;ExcessHet=3.0103;FS=0.000;MLEAC=2;MLEAF=1.00;MQ=43.73;QD=27.09;SOR=0.787	GT:AD:DP:GQ:PL	1/1:0,65:65:99:1789,194,0
2R	14771328	.	C	T	1695.77	.	AC=2;AF=1.00;AN=2;DP=63;ExcessHet=3.0103;FS=0.000;MLEAC=2;MLEAF=1.00;MQ=43.81;QD=26.92;SOR=0.724	GT:AD:DP:GQ:PL	1/1:0,63:63:99:1724,188,0
2R	14771362	.	C	A	1840.77	.	AC=2;AF=1.00;AN=2;BaseQRankSum=2.407;ClippingRankSum=0.000;DP=71;ExcessHet=3.0103;FS=3.072;MLEAC=2;MLEAF=1.00;MQ=43.78;MQRankSum=1.777;QD=25.93;ReadPosRankSum=0.122;SOR=0.156	GT:AD:DP:GQ:PL	1/1:2,69:71:99:1869,192,0
2R	14771398	.	A	G	1732.77	.	AC=2;AF=1.00;AN=2;DP=66;ExcessHet=3.0103;FS=0.000;MLEAC=2;MLEAF=1.00;MQ=43.79;QD=26.66;SOR=1.078	GT:AD:DP:GQ:PL	1/1:0,65:65:99:1761,194,0
2R	14771825	.	C	CATGATGAAATAACAT	1151.73	.	AC=1;AF=0.500;AN=2;BaseQRankSum=1.707;ClippingRankSum=0.000;DP=74;ExcessHet=3.0103;FS=30.437;MLEAC=1;MLEAF=0.500;MQ=37.59;MQRankSum=2.446;QD=19.20;ReadPosRankSum=-2.849;SOR=4.573	GT:AD:DP:GQ:PL	0/1:29,31:60:99:1189,0,2421
2R	14771828	.	G	GGTGGTCCCGTCGATAGCCGAAGCTTACCGAAGTATACACTTAAATTCAGTGCACGTTTGCTTGTTGAGAGGAAAGGTTGTGTGCGGACGAATTTTTTTTTGAAA	942.73	.	AC=1;AF=0.500;AN=2;BaseQRankSum=2.043;ClippingRankSum=0.000;DP=58;ExcessHet=3.0103;FS=6.971;MLEAC=1;MLEAF=0.500;MQ=38.10;MQRankSum=1.100;QD=21.43;ReadPosRankSum=-6.264;SOR=2.808	GT:AD:DP:GQ:PL	0/1:20,24:44:99:980,0,2437
2R	14772728	.	GTTA	G	3561.73	.	AC=2;AF=1.00;AN=2;DP=87;ExcessHet=3.0103;FS=0.000;MLEAC=2;MLEAF=1.00;MQ=43.96;QD=29.60;SOR=1.085	GT:AD:DP:GQ:PL	1/1:0,82:82:99:3599,246,0
2R	14772804	.	A	AG	3504.73	.	AC=2;AF=1.00;AN=2;DP=83;ExcessHet=3.0103;FS=0.000;MLEAC=2;MLEAF=1.00;MQ=44.00;QD=27.54;SOR=0.717	GT:AD:DP:GQ:PL	1/1:0,83:83:99:3542,253,0
2R	14772827	.	C	G	3330.77	.	AC=2;AF=1.00;AN=2;DP=76;ExcessHet=3.0103;FS=0.000;MLEAC=2;MLEAF=1.00;MQ=44.00;QD=32.34;SOR=0.920	GT:AD:DP:GQ:PL	1/1:0,76:76:99:3359,241,0
2R	14772966	.	C	CTA	1535.74	.	AC=1;AF=0.500;AN=2;BaseQRankSum=1.102;ClippingRankSum=0.000;DP=81;ExcessHet=3.0103;FS=5.786;MLEAC=1;MLEAF=0.500;MQ=43.91;MQRankSum=-0.524;QD=21.94;ReadPosRankSum=0.403;SOR=0.169	GT:AD:DP:GQ:PL	0/1:8,62:70:24:1543,0,24
2R	14773329	.	C	T	3948.77	.	AC=2;AF=1.00;AN=2;DP=91;ExcessHet=3.0103;FS=0.000;MLEAC=2;MLEAF=1.00;MQ=44.00;QD=36.24;SOR=1.130	GT:AD:DP:GQ:PL	1/1:0,91:91:99:3977,283,0
2R	14773350	.	A	T	1821.77	.	AC=2;AF=1.00;AN=2;BaseQRankSum=-0.100;ClippingRankSum=0.000;DP=99;ExcessHet=3.0103;FS=0.000;MLEAC=2;MLEAF=1.00;MQ=44.00;MQRankSum=0.000;QD=20.02;ReadPosRankSum=-1.676;SOR=0.433	GT:AD:DP:GQ:PL	1/1:4,87:91:99:1850,192,0
2R	14774137	.	T	A	1520.77	.	AC=2;AF=1.00;AN=2;DP=56;ExcessHet=3.0103;FS=0.000;MLEAC=2;MLEAF=1.00;MQ=43.82;QD=27.16;SOR=0.841	GT:AD:DP:GQ:PL	1/1:0,56:56:99:1549,168,0
2R	14774298	.	C	G	1348.77	.	AC=2;AF=1.00;AN=2;DP=49;ExcessHet=3.0103;FS=0.000;MLEAC=2;MLEAF=1.00;MQ=43.96;QD=27.53;SOR=0.909	GT:AD:DP:GQ:PL	1/1:0,49:49:99:1377,147,0
2R	14774496	.	G	T	1052.77	.	AC=2;AF=1.00;AN=2;DP=40;ExcessHet=3.0103;FS=0.000;MLEAC=2;MLEAF=1.00;MQ=44.00;QD=26.32;SOR=1.022	GT:AD:DP:GQ:PL	1/1:0,40:40:99:1081,119,0
2R	14774557	.	T	G	868.77	.	AC=2;AF=1.00;AN=2;DP=34;ExcessHet=3.0103;FS=0.000;MLEAC=2;MLEAF=1.00;MQ=44.00;QD=26.33;SOR=0.880	GT:AD:DP:GQ:PL	1/1:0,33:33:98:897,98,0
2R	14774722	.	C	G	2207.77	.	AC=2;AF=1.00;AN=2;DP=51;ExcessHet=3.0103;FS=0.000;MLEAC=2;MLEAF=1.00;MQ=43.92;QD=29.27;SOR=0.994	GT:AD:DP:GQ:PL	1/1:0,51:51:99:2236,159,0
2R	14774731	.	C	T	2211.77	.	AC=2;AF=1.00;AN=2;DP=53;ExcessHet=3.0103;FS=0.000;MLEAC=2;MLEAF=1.00;MQ=43.93;QD=32.33;SOR=1.077	GT:AD:DP:GQ:PL	1/1:0,53:53:99:2240,159,0
2R	14774806	.	T	G	2793.77	.	AC=2;AF=1.00;AN=2;DP=62;ExcessHet=3.0103;FS=0.000;MLEAC=2;MLEAF=1.00;MQ=43.94;QD=25.81;SOR=0.826	GT:AD:DP:GQ:PL	1/1:0,62:62:99:2822,190,0
2R	14774810	.	T	A	2851.77	.	AC=2;AF=1.00;AN=2;DP=62;ExcessHet=3.0103;FS=0.000;MLEAC=2;MLEAF=1.00;MQ=43.97;QD=28.56;SOR=0.826	GT:AD:DP:GQ:PL	1/1:0,62:62:99:2880,193,0
2R	14774815	.	A	AC	2887.73	.	AC=2;AF=1.00;AN=2;DP=63;ExcessHet=3.0103;FS=0.000;MLEAC=2;MLEAF=1.00;MQ=43.97;QD=28.15;SOR=0.859	GT:AD:DP:GQ:PL	1/1:0,63:63:99:2925,196,0
2R	14774817	.	C	G	2806.77	.	AC=2;AF=1.00;AN=2;DP=62;ExcessHet=3.0103;FS=0.000;MLEAC=2;MLEAF=1.00;MQ=43.97;QD=28.65;SOR=0.899	GT:AD:DP:GQ:PL	1/1:0,62:62:99:2835,190,0
2R	14774936	.	A	C	2676.77	.	AC=2;AF=1.00;AN=2;DP=62;ExcessHet=3.0103;FS=0.000;MLEAC=2;MLEAF=1.00;MQ=43.97;QD=31.18;SOR=0.826	GT:AD:DP:GQ:PL	1/1:0,62:62:99:2705,187,0
2R	14774940	.	G	T	2618.77	.	AC=2;AF=1.00;AN=2;DP=59;ExcessHet=3.0103;FS=0.000;MLEAC=2;MLEAF=1.00;MQ=43.97;QD=30.85;SOR=0.726	GT:AD:DP:GQ:PL	1/1:0,59:59:99:2647,181,0
2R	14775162	.	T	C	1256.77	.	AC=2;AF=1.00;AN=2;DP=48;ExcessHet=3.0103;FS=0.000;MLEAC=2;MLEAF=1.00;MQ=43.96;QD=26.18;SOR=0.693	GT:AD:DP:GQ:PL	1/1:0,48:48:99:1285,143,0
2R	14775267	.	A	T	1801.77	.	AC=2;AF=1.00;AN=2;DP=66;ExcessHet=3.0103;FS=0.000;MLEAC=2;MLEAF=1.00;MQ=43.96;QD=27.30;SOR=0.754	GT:AD:DP:GQ:PL	1/1:0,66:66:99:1830,197,0
2R	14775573	.	G	A	1581.77	.	AC=2;AF=1.00;AN=2;DP=58;ExcessHet=3.0103;FS=0.000;MLEAC=2;MLEAF=1.00;MQ=43.66;QD=28.25;SOR=1.781	GT:AD:DP:GQ:PL	1/1:0,56:56:99:1610,168,0
2R	14775621	.	G	A	1585.77	.	AC=2;AF=1.00;AN=2;DP=59;ExcessHet=3.0103;FS=0.000;MLEAC=2;MLEAF=1.00;MQ=43.47;QD=27.82;SOR=1.961	GT:AD:DP:GQ:PL	1/1:0,57:57:99:1614,171,0
2R	14775633	.	G	C	1393.77	.	AC=2;AF=1.00;AN=2;DP=57;ExcessHet=3.0103;FS=0.000;MLEAC=2;MLEAF=1.00;MQ=43.41;QD=25.81;SOR=1.697	GT:AD:DP:GQ:PL	1/1:0,54:54:99:1422,159,0
2R	14775660	.	A	G	2378.77	.	AC=2;AF=1.00;AN=2;DP=55;ExcessHet=3.0103;FS=0.000;MLEAC=2;MLEAF=1.00;MQ=43.36;QD=35.80;SOR=1.371	GT:AD:DP:GQ:PL	1/1:0,55:55:99:2407,166,0
2R	14775663	.	T	C	2347.77	.	AC=2;AF=1.00;AN=2;DP=54;ExcessHet=3.0103;FS=0.000;MLEAC=2;MLEAF=1.00;MQ=43.34;QD=31.55;SOR=1.329	GT:AD:DP:GQ:PL	1/1:0,54:54:99:2376,163,0
2R	14775675	.	G	C	1503.77	.	AC=2;AF=1.00;AN=2;DP=55;ExcessHet=3.0103;FS=0.000;MLEAC=2;MLEAF=1.00;MQ=43.34;QD=27.34;SOR=1.262	GT:AD:DP:GQ:PL	1/1:0,55:55:99:1532,164,0
2R	14775857	.	T	A	2537.77	.	AC=2;AF=1.00;AN=2;DP=62;ExcessHet=3.0103;FS=0.000;MLEAC=2;MLEAF=1.00;MQ=43.32;QD=32.45;SOR=1.234	GT:AD:DP:GQ:PL	1/1:0,62:62:99:2566,187,0
2R	14775876	.	C	A	2416.77	.	AC=2;AF=1.00;AN=2;DP=52;ExcessHet=3.0103;FS=0.000;MLEAC=2;MLEAF=1.00;MQ=43.11;QD=32.47;SOR=1.358	GT:AD:DP:GQ:PL	1/1:0,52:52:99:2445,166,0
2R	14775882	.	T	C	2347.77	.	AC=2;AF=1.00;AN=2;DP=51;ExcessHet=3.0103;FS=0.000;MLEAC=2;MLEAF=1.00;MQ=43.09;QD=31.21;SOR=1.201	GT:AD:DP:GQ:PL	1/1:0,51:51:99:2376,160,0
2R	14775883	.	A	G	2347.77	.	AC=2;AF=1.00;AN=2;DP=52;ExcessHet=3.0103;FS=0.000;MLEAC=2;MLEAF=1.00;MQ=43.11;QD=27.68;SOR=1.136	GT:AD:DP:GQ:PL	1/1:0,52:52:99:2376,160,0
2R	14775885	.	G	A	2302.77	.	AC=2;AF=1.00;AN=2;DP=51;ExcessHet=3.0103;FS=0.000;MLEAC=2;MLEAF=1.00;MQ=43.09;QD=31.11;SOR=1.201	GT:AD:DP:GQ:PL	1/1:0,51:51:99:2331,157,0
2R	14775910	.	CA	C	2215.73	.	AC=2;AF=1.00;AN=2;DP=50;ExcessHet=3.0103;FS=0.000;MLEAC=2;MLEAF=1.00;MQ=43.07;QD=30.92;SOR=1.473	GT:AD:DP:GQ:PL	1/1:0,49:49:99:2253,154,0
2R	14775912	.	A	G	2224.77	.	AC=2;AF=1.00;AN=2;DP=50;ExcessHet=3.0103;FS=0.000;MLEAC=2;MLEAF=1.00;MQ=43.07;QD=31.05;SOR=1.519	GT:AD:DP:GQ:PL	1/1:0,50:50:99:2253,154,0
2R	14775920	.	GGAAT	G	2347.73	.	AC=2;AF=1.00;AN=2;DP=51;ExcessHet=3.0103;FS=0.000;MLEAC=2;MLEAF=1.00;MQ=42.99;QD=29.56;SOR=1.201	GT:AD:DP:GQ:PL	1/1:0,51:51:99:2385,160,0
2R	14775925	.	A	AGGGGT	2333.73	.	AC=2;AF=1.00;AN=2;DP=51;ExcessHet=3.0103;FS=0.000;MLEAC=2;MLEAF=1.00;MQ=42.99;QD=30.74;SOR=1.201	GT:AD:DP:GQ:PL	1/1:0,51:51:99:2371,160,0
2R	14775928	.	C	T	2297.77	.	AC=2;AF=1.00;AN=2;DP=52;ExcessHet=3.0103;FS=0.000;MLEAC=2;MLEAF=1.00;MQ=43.01;QD=29.45;SOR=1.136	GT:AD:DP:GQ:PL	1/1:0,52:52:99:2326,157,0
2R	14776237	.	T	C	2048.77	.	AC=2;AF=1.00;AN=2;DP=73;ExcessHet=3.0103;FS=0.000;MLEAC=2;MLEAF=1.00;MQ=43.95;QD=28.07;SOR=1.609	GT:AD:DP:GQ:PL	1/1:0,73:73:99:2077,219,0
2R	14776579	.	T	C	1451.77	.	AC=2;AF=1.00;AN=2;DP=54;ExcessHet=3.0103;FS=0.000;MLEAC=2;MLEAF=1.00;MQ=43.93;QD=26.88;SOR=0.846	GT:AD:DP:GQ:PL	1/1:0,54:54:99:1480,162,0
2R	14776691	.	A	T	837.77	.	AC=2;AF=1.00;AN=2;DP=33;ExcessHet=3.0103;FS=0.000;MLEAC=2;MLEAF=1.00;MQ=43.60;QD=27.02;SOR=2.093	GT:AD:DP:GQ:PL	1/1:0,31:31:93:866,93,0
2R	14776774	.	G	T	1939.77	.	AC=2;AF=1.00;AN=2;DP=44;ExcessHet=3.0103;FS=0.000;MLEAC=2;MLEAF=1.00;MQ=43.13;QD=28.98;SOR=0.784	GT:AD:DP:GQ:PL	1/1:0,44:44:99:1968,132,0
2R	14776779	.	C	T	1906.77	.	AC=2;AF=1.00;AN=2;DP=43;ExcessHet=3.0103;FS=0.000;MLEAC=2;MLEAF=1.00;MQ=43.11;QD=32.04;SOR=0.739	GT:AD:DP:GQ:PL	1/1:0,43:43:99:1935,129,0
2R	14776813	.	G	T	1337.77	.	AC=2;AF=1.00;AN=2;DP=49;ExcessHet=3.0103;FS=0.000;MLEAC=2;MLEAF=1.00;MQ=43.59;QD=27.30;SOR=0.909	GT:AD:DP:GQ:PL	1/1:0,49:49:99:1366,146,0
2R	14776962	.	C	T	924.77	.	AC=2;AF=1.00;AN=2;DP=35;ExcessHet=3.0103;FS=0.000;MLEAC=2;MLEAF=1.00;MQ=43.62;QD=26.42;SOR=1.148	GT:AD:DP:GQ:PL	1/1:0,35:35:99:953,104,0
2R	14777021	.	A	C	736.77	.	AC=2;AF=1.00;AN=2;DP=28;ExcessHet=3.0103;FS=0.000;MLEAC=2;MLEAF=1.00;MQ=42.88;QD=26.31;SOR=0.693	GT:AD:DP:GQ:PL	1/1:0,28:28:84:765,84,0
2R	14777054	.	C	T	776.77	.	AC=2;AF=1.00;AN=2;DP=19;ExcessHet=3.0103;FS=0.000;MLEAC=2;MLEAF=1.00;MQ=42.28;QD=33.45;SOR=1.022	GT:AD:DP:GQ:PL	1/1:0,19:19:57:805,57,0
2R	14777062	.	C	T	750.77	.	AC=2;AF=1.00;AN=2;DP=16;ExcessHet=3.0103;FS=0.000;MLEAC=2;MLEAF=1.00;MQ=41.95;QD=28.21;SOR=1.609	GT:AD:DP:GQ:PL	1/1:0,16:16:54:779,54,0
2R	14777723	.	A	C	2138.77	.	AC=2;AF=1.00;AN=2;DP=79;ExcessHet=3.0103;FS=0.000;MLEAC=2;MLEAF=1.00;MQ=44.00;QD=27.78;SOR=0.828	GT:AD:DP:GQ:PL	1/1:0,77:77:99:2167,231,0
2R	14778660	.	G	A	1657.77	.	AC=2;AF=1.00;AN=2;DP=59;ExcessHet=3.0103;FS=0.000;MLEAC=2;MLEAF=1.00;MQ=43.97;QD=28.10;SOR=0.726	GT:AD:DP:GQ:PL	1/1:0,59:59:99:1686,177,0
2R	14778704	.	GT	G	966.73	.	AC=2;AF=1.00;AN=2;DP=51;ExcessHet=3.0103;FS=0.000;MLEAC=2;MLEAF=1.00;MQ=43.85;QD=19.73;SOR=1.007	GT:AD:DP:GQ:PL	1/1:0,49:49:99:1004,145,0
2R	14778762	.	G	T	2356.77	.	AC=2;AF=1.00;AN=2;DP=53;ExcessHet=3.0103;FS=0.000;MLEAC=2;MLEAF=1.00;MQ=43.85;QD=30.37;SOR=0.892	GT:AD:DP:GQ:PL	1/1:0,53:53:99:2385,160,0
2R	14778764	.	CA	C	2347.73	.	AC=2;AF=1.00;AN=2;DP=53;ExcessHet=3.0103;FS=0.000;MLEAC=2;MLEAF=1.00;MQ=43.85;QD=30.73;SOR=0.892	GT:AD:DP:GQ:PL	1/1:0,53:53:99:2385,160,0
2R	14778799	.	G	A	2453.77	.	AC=2;AF=1.00;AN=2;DP=56;ExcessHet=3.0103;FS=0.000;MLEAC=2;MLEAF=1.00;MQ=43.86;QD=25.88;SOR=0.922	GT:AD:DP:GQ:PL	1/1:0,56:56:99:2482,169,0
2R	14778808	.	T	G	2626.77	.	AC=2;AF=1.00;AN=2;DP=59;ExcessHet=3.0103;FS=0.000;MLEAC=2;MLEAF=1.00;MQ=43.83;QD=32.00;SOR=0.950	GT:AD:DP:GQ:PL	1/1:0,59:59:99:2655,178,0
2R	14778813	.	T	G	2581.77	.	AC=2;AF=1.00;AN=2;DP=55;ExcessHet=3.0103;FS=0.000;MLEAC=2;MLEAF=1.00;MQ=43.86;QD=28.34;SOR=0.970	GT:AD:DP:GQ:PL	1/1:0,55:55:99:2610,175,0
2R	14778819	.	G	A	2581.77	.	AC=2;AF=1.00;AN=2;DP=56;ExcessHet=3.0103;FS=0.000;MLEAC=2;MLEAF=1.00;MQ=43.83;QD=32.09;SOR=0.841	GT:AD:DP:GQ:PL	1/1:0,56:56:99:2610,175,0
2R	14778824	.	T	A	2498.77	.	AC=2;AF=1.00;AN=2;DP=57;ExcessHet=3.0103;FS=0.000;MLEAC=2;MLEAF=1.00;MQ=43.86;QD=25.98;SOR=0.800	GT:AD:DP:GQ:PL	1/1:0,57:57:99:2527,172,0
2R	14778844	.	C	A	1666.77	.	AC=2;AF=1.00;AN=2;DP=61;ExcessHet=3.0103;FS=0.000;MLEAC=2;MLEAF=1.00;MQ=43.87;QD=27.32;SOR=0.865	GT:AD:DP:GQ:PL	1/1:0,61:61:99:1695,182,0
2R	14778872	.	A	T	1768.77	.	AC=2;AF=1.00;AN=2;DP=64;ExcessHet=3.0103;FS=0.000;MLEAC=2;MLEAF=1.00;MQ=43.91;QD=27.64;SOR=0.966	GT:AD:DP:GQ:PL	1/1:0,64:64:99:1797,192,0
2R	14778945	.	T	C	2967.77	.	AC=2;AF=1.00;AN=2;DP=68;ExcessHet=3.0103;FS=0.000;MLEAC=2;MLEAF=1.00;MQ=43.81;QD=32.46;SOR=0.693	GT:AD:DP:GQ:PL	1/1:0,68:68:99:2996,205,0
2R	14778952	.	C	T	2909.77	.	AC=2;AF=1.00;AN=2;DP=65;ExcessHet=3.0103;FS=0.000;MLEAC=2;MLEAF=1.00;MQ=43.80;QD=25.66;SOR=0.723	GT:AD:DP:GQ:PL	1/1:0,65:65:99:2938,199,0
2R	14779022	.	G	C	1879.77	.	AC=2;AF=1.00;AN=2;DP=68;ExcessHet=3.0103;FS=0.000;MLEAC=2;MLEAF=1.00;MQ=43.76;QD=28.06;SOR=1.146	GT:AD:DP:GQ:PL	1/1:0,67:67:99:1908,201,0
2R	14779061	.	T	C	1720.77	.	AC=2;AF=1.00;AN=2;DP=62;ExcessHet=3.0103;FS=0.000;MLEAC=2;MLEAF=1.00;MQ=43.76;QD=28.21;SOR=0.941	GT:AD:DP:GQ:PL	1/1:0,61:61:99:1749,183,0
2R	14779197	.	C	G	858.77	.	AC=2;AF=1.00;AN=2;DP=51;ExcessHet=3.0103;FS=0.000;MLEAC=2;MLEAF=1.00;MQ=43.60;QD=26.02;SOR=5.610	GT:AD:DP:GQ:PL	1/1:0,33:33:98:887,98,0
2R	14779638	.	A	AACGCTCC	2193.73	.	AC=2;AF=1.00;AN=2;DP=53;ExcessHet=3.0103;FS=0.000;MLEAC=2;MLEAF=1.00;MQ=43.86;QD=33.83;SOR=0.823	GT:AD:DP:GQ:PL	1/1:0,47:47:99:2231,149,0
2R	14780048	.	G	GATATATAT	2063.73	.	AC=2;AF=1.00;AN=2;DP=49;ExcessHet=3.0103;FS=0.000;MLEAC=2;MLEAF=1.00;MQ=43.35;QD=28.31;SOR=1.464	GT:AD:DP:GQ:PL	1/1:0,46:46:99:2101,144,0
2R	14780150	.	TTTTGG	T	856.73	.	AC=2;AF=1.00;AN=2;DP=40;ExcessHet=3.0103;FS=0.000;MLEAC=1;MLEAF=0.500;MQ=43.31;QD=34.27;SOR=2.833	GT:AD:DP:GQ:PL	1/1:0,25:25:76:845,76,0
2R	14780228	.	TAC	T	1269.73	.	AC=2;AF=1.00;AN=2;DP=46;ExcessHet=3.0103;FS=0.000;MLEAC=2;MLEAF=1.00;MQ=43.21;QD=30.97;SOR=0.954	GT:AD:DP:GQ:PL	1/1:0,41:41:99:1307,123,0
2R	14780315	.	CA	C	1260.73	.	AC=2;AF=1.00;AN=2;DP=62;ExcessHet=3.0103;FS=0.000;MLEAC=2;MLEAF=1.00;MQ=43.63;QD=22.51;SOR=1.302	GT:AD:DP:GQ:PL	1/1:0,56:56:99:1298,167,0
2R	14780951	.	G	C	3769.77	.	AC=2;AF=1.00;AN=2;DP=88;ExcessHet=3.0103;FS=0.000;MLEAC=2;MLEAF=1.00;MQ=43.81;QD=33.97;SOR=0.693	GT:AD:DP:GQ:PL	1/1:0,88:88:99:3798,264,0
2R	14780960	.	T	C	3678.77	.	AC=2;AF=1.00;AN=2;DP=86;ExcessHet=3.0103;FS=0.000;MLEAC=2;MLEAF=1.00;MQ=43.81;QD=30.43;SOR=0.716	GT:AD:DP:GQ:PL	1/1:0,85:85:99:3707,255,0
2R	14781237	.	GT	G	3249.73	.	AC=2;AF=1.00;AN=2;DP=79;ExcessHet=3.0103;FS=0.000;MLEAC=2;MLEAF=1.00;MQ=44.00;QD=29.39;SOR=1.022	GT:AD:DP:GQ:PL	1/1:0,75:75:99:3287,229,0
2R	14781249	.	T	C	3279.77	.	AC=2;AF=1.00;AN=2;DP=76;ExcessHet=3.0103;FS=0.000;MLEAC=2;MLEAF=1.00;MQ=44.00;QD=32.01;SOR=0.920	GT:AD:DP:GQ:PL	1/1:0,76:76:99:3308,229,0
2R	14781307	.	C	T	1653.77	.	AC=2;AF=1.00;AN=2;DP=59;ExcessHet=3.0103;FS=0.000;MLEAC=2;MLEAF=1.00;MQ=43.95;QD=28.03;SOR=0.726	GT:AD:DP:GQ:PL	1/1:0,59:59:99:1682,177,0
2R	14781341	.	T	C	1584.77	.	AC=2;AF=1.00;AN=2;DP=58;ExcessHet=3.0103;FS=0.000;MLEAC=2;MLEAF=1.00;MQ=43.95;QD=27.32;SOR=0.836	GT:AD:DP:GQ:PL	1/1:0,58:58:99:1613,174,0
2R	14781450	.	A	G	1778.77	.	AC=2;AF=1.00;AN=2;DP=66;ExcessHet=3.0103;FS=0.000;MLEAC=2;MLEAF=1.00;MQ=43.97;QD=26.95;SOR=0.886	GT:AD:DP:GQ:PL	1/1:0,66:66:99:1807,197,0
2R	14781478	.	T	G	1826.77	.	AC=2;AF=1.00;AN=2;DP=66;ExcessHet=3.0103;FS=0.000;MLEAC=2;MLEAF=1.00;MQ=43.94;QD=27.68;SOR=1.196	GT:AD:DP:GQ:PL	1/1:0,66:66:99:1855,198,0
2R	14781517	.	G	A	1891.77	.	AC=2;AF=1.00;AN=2;DP=65;ExcessHet=3.0103;FS=0.000;MLEAC=2;MLEAF=1.00;MQ=43.91;QD=29.10;SOR=1.539	GT:AD:DP:GQ:PL	1/1:0,65:65:99:1920,195,0
2R	14781595	.	T	TA	1741.73	.	AC=2;AF=1.00;AN=2;DP=68;ExcessHet=3.0103;FS=0.000;MLEAC=2;MLEAF=1.00;MQ=43.81;QD=26.00;SOR=0.723	GT:AD:DP:GQ:PL	1/1:0,67:67:99:1779,204,0
2R	14781647	.	C	T	2044.77	.	AC=2;AF=1.00;AN=2;DP=76;ExcessHet=3.0103;FS=0.000;MLEAC=2;MLEAF=1.00;MQ=43.86;QD=26.90;SOR=0.920	GT:AD:DP:GQ:PL	1/1:0,76:76:99:2073,226,0
2R	14781711	.	C	G	2051.77	.	AC=2;AF=1.00;AN=2;DP=75;ExcessHet=3.0103;FS=0.000;MLEAC=2;MLEAF=1.00;MQ=43.54;QD=27.36;SOR=0.719	GT:AD:DP:GQ:PL	1/1:0,75:75:99:2080,224,0
2R	14781745	.	A	T	3205.77	.	AC=2;AF=1.00;AN=2;DP=73;ExcessHet=3.0103;FS=0.000;MLEAC=2;MLEAF=1.00;MQ=43.40;QD=33.67;SOR=0.720	GT:AD:DP:GQ:PL	1/1:0,73:73:99:3234,223,0
2R	14781751	.	C	T	3244.77	.	AC=2;AF=1.00;AN=2;DP=72;ExcessHet=3.0103;FS=0.000;MLEAC=2;MLEAF=1.00;MQ=43.39;QD=33.56;SOR=0.693	GT:AD:DP:GQ:PL	1/1:0,72:72:99:3273,223,0
2R	14781766	.	G	T	2919.77	.	AC=2;AF=1.00;AN=2;DP=65;ExcessHet=3.0103;FS=0.000;MLEAC=2;MLEAF=1.00;MQ=43.29;QD=34.46;SOR=0.787	GT:AD:DP:GQ:PL	1/1:0,65:65:99:2948,204,0
2R	14781792	.	T	TTTTA	3141.73	.	AC=2;AF=1.00;AN=2;DP=70;ExcessHet=3.0103;FS=0.000;MLEAC=2;MLEAF=1.00;MQ=43.26;QD=34.22;SOR=0.750	GT:AD:DP:GQ:PL	1/1:0,70:70:99:3179,217,0
2R	14781887	.	A	C	1833.77	.	AC=2;AF=1.00;AN=2;DP=65;ExcessHet=3.0103;FS=0.000;MLEAC=2;MLEAF=1.00;MQ=43.01;QD=28.21;SOR=1.249	GT:AD:DP:GQ:PL	1/1:0,65:65:99:1862,195,0
2R	14781911	.	G	GTT	2874.73	.	AC=2;AF=1.00;AN=2;DP=67;ExcessHet=3.0103;FS=0.000;MLEAC=2;MLEAF=1.00;MQ=42.79;QD=30.02;SOR=1.306	GT:AD:DP:GQ:PL	1/1:0,64:64:99:2912,195,0
2R	14781923	.	T	C	3255.77	.	AC=2;AF=1.00;AN=2;DP=70;ExcessHet=3.0103;FS=0.000;MLEAC=2;MLEAF=1.00;MQ=42.74;QD=30.00;SOR=1.163	GT:AD:DP:GQ:PL	1/1:0,70:70:99:3284,220,0
2R	14781937	.	G	GAATACAAC	3517.73	.	AC=2;AF=1.00;AN=2;DP=72;ExcessHet=3.0103;FS=0.000;MLEAC=2;MLEAF=1.00;MQ=42.81;QD=28.91;SOR=0.869	GT:AD:DP:GQ:PL	1/1:0,72:72:99:3555,238,0
2R	14781944	.	A	C	3217.77	.	AC=2;AF=1.00;AN=2;DP=71;ExcessHet=3.0103;FS=0.000;MLEAC=2;MLEAF=1.00;MQ=42.79;QD=28.03;SOR=0.840	GT:AD:DP:GQ:PL	1/1:0,71:71:99:3246,220,0
2R	14781947	.	A	G	3172.77	.	AC=2;AF=1.00;AN=2;DP=71;ExcessHet=3.0103;FS=0.000;MLEAC=2;MLEAF=1.00;MQ=42.79;QD=30.63;SOR=0.779	GT:AD:DP:GQ:PL	1/1:0,71:71:99:3201,217,0
2R	14781991	.	TA	T	3051.73	.	AC=2;AF=1.00;AN=2;DP=69;ExcessHet=3.0103;FS=0.000;MLEAC=2;MLEAF=1.00;MQ=43.01;QD=30.31;SOR=0.844	GT:AD:DP:GQ:PL	1/1:0,69:69:99:3089,208,0
2R	14781993	.	A	T	3060.77	.	AC=2;AF=1.00;AN=2;DP=69;ExcessHet=3.0103;FS=0.000;MLEAC=2;MLEAF=1.00;MQ=43.01;QD=31.91;SOR=0.844	GT:AD:DP:GQ:PL	1/1:0,69:69:99:3089,208,0
2R	14782262	.	A	AT	1681.73	.	AC=2;AF=1.00;AN=2;DP=80;ExcessHet=3.0103;FS=0.000;MLEAC=2;MLEAF=1.00;MQ=43.78;QD=22.13;SOR=0.984	GT:AD:DP:GQ:PL	1/1:0,76:76:99:1719,229,0
2R	14782537	.	A	AT	3038.73	.	AC=2;AF=1.00;AN=2;DP=70;ExcessHet=3.0103;FS=0.000;MLEAC=2;MLEAF=1.00;MQ=43.62;QD=27.69;SOR=1.143	GT:AD:DP:GQ:PL	1/1:0,70:70:99:3076,211,0
2R	14782540	.	A	T	3089.77	.	AC=2;AF=1.00;AN=2;DP=68;ExcessHet=3.0103;FS=0.000;MLEAC=2;MLEAF=1.00;MQ=43.60;QD=31.25;SOR=1.098	GT:AD:DP:GQ:PL	1/1:0,68:68:99:3118,211,0
2R	14782656	.	C	T	1791.77	.	AC=2;AF=1.00;AN=2;DP=66;ExcessHet=3.0103;FS=0.000;MLEAC=2;MLEAF=1.00;MQ=43.70;QD=27.57;SOR=0.723	GT:AD:DP:GQ:PL	1/1:0,65:65:99:1820,195,0
2R	14782788	.	A	C	1967.77	.	AC=2;AF=1.00;AN=2;DP=45;ExcessHet=3.0103;FS=0.000;MLEAC=2;MLEAF=1.00;MQ=42.83;QD=32.93;SOR=0.829	GT:AD:DP:GQ:PL	1/1:0,45:45:99:1996,135,0
2R	14782793	.	C	T	2114.77	.	AC=2;AF=1.00;AN=2;DP=45;ExcessHet=3.0103;FS=0.000;MLEAC=2;MLEAF=1.00;MQ=42.83;QD=32.37;SOR=0.829	GT:AD:DP:GQ:PL	1/1:0,45:45:99:2143,144,0
2R	14782795	.	AAGTCCCACGTCCAGTGTCCAG	A	2137.73	.	AC=2;AF=1.00;AN=2;DP=46;ExcessHet=3.0103;FS=0.000;MLEAC=2;MLEAF=1.00;MQ=42.86;QD=29.18;SOR=0.874	GT:AD:DP:GQ:PL	1/1:0,46:46:99:2175,147,0
2R	14782824	.	T	C	2124.77	.	AC=2;AF=1.00;AN=2;DP=49;ExcessHet=3.0103;FS=0.000;MLEAC=2;MLEAF=1.00;MQ=42.93;QD=32.65;SOR=0.818	GT:AD:DP:GQ:PL	1/1:0,49:49:99:2153,148,0
2R	14782866	.	A	AGCC	2297.73	.	AC=2;AF=1.00;AN=2;DP=52;ExcessHet=3.0103;FS=0.000;MLEAC=2;MLEAF=1.00;MQ=43.03;QD=36.29;SOR=0.693	GT:AD:DP:GQ:PL	1/1:0,52:52:99:2335,157,0
2R	14782922	.	G	A	1406.77	.	AC=2;AF=1.00;AN=2;DP=51;ExcessHet=3.0103;FS=0.000;MLEAC=2;MLEAF=1.00;MQ=43.90;QD=28.14;SOR=1.390	GT:AD:DP:GQ:PL	1/1:0,50:50:99:1435,150,0
2R	14783099	.	C	T	2928.77	.	AC=2;AF=1.00;AN=2;DP=67;ExcessHet=3.0103;FS=0.000;MLEAC=2;MLEAF=1.00;MQ=43.74;QD=28.21;SOR=0.784	GT:AD:DP:GQ:PL	1/1:0,67:67:99:2957,208,0
2R	14783121	.	T	G	2867.77	.	AC=2;AF=1.00;AN=2;DP=68;ExcessHet=3.0103;FS=0.000;MLEAC=2;MLEAF=1.00;MQ=43.80;QD=26.34;SOR=0.880	GT:AD:DP:GQ:PL	1/1:0,68:68:99:2896,204,0
2R	14783600	.	G	C	1024.77	.	AC=2;AF=1.00;AN=2;DP=39;ExcessHet=3.0103;FS=0.000;MLEAC=2;MLEAF=1.00;MQ=44.00;QD=26.28;SOR=0.850	GT:AD:DP:GQ:PL	1/1:0,39:39:99:1053,116,0
2R	14783663	.	C	T	1387.77	.	AC=2;AF=1.00;AN=2;DP=36;ExcessHet=3.0103;FS=0.000;MLEAC=2;MLEAF=1.00;MQ=43.53;QD=30.40;SOR=1.308	GT:AD:DP:GQ:PL	1/1:0,35:35:99:1416,105,0
2R	14783674	.	C	CCCT	1352.73	.	AC=2;AF=1.00;AN=2;DP=31;ExcessHet=3.0103;FS=0.000;MLEAC=2;MLEAF=1.00;MQ=43.45;QD=35.66;SOR=1.044	GT:AD:DP:GQ:PL	1/1:0,31:31:99:1390,102,0
2R	14783692	.	C	T	1354.77	.	AC=2;AF=1.00;AN=2;DP=34;ExcessHet=3.0103;FS=0.000;MLEAC=2;MLEAF=1.00;MQ=43.50;QD=30.10;SOR=0.811	GT:AD:DP:GQ:PL	1/1:0,34:34:99:1383,102,0
2R	14784319	.	G	A	2024.77	.	AC=2;AF=1.00;AN=2;DP=72;ExcessHet=3.0103;FS=0.000;MLEAC=2;MLEAF=1.00;MQ=43.80;QD=28.12;SOR=0.869	GT:AD:DP:GQ:PL	1/1:0,72:72:99:2053,215,0
2R	14784544	.	T	G	860.77	.	AC=2;AF=1.00;AN=2;DP=27;ExcessHet=3.0103;FS=0.000;MLEAC=2;MLEAF=1.00;MQ=43.16;QD=31.88;SOR=1.101	GT:AD:DP:GQ:PL	1/1:0,27:27:81:889,81,0
2R	14784552	.	GT	G	164.79	.	AC=1;AF=0.500;AN=2;BaseQRankSum=1.188;ClippingRankSum=0.000;DP=28;ExcessHet=3.0103;FS=6.043;MLEAC=1;MLEAF=0.500;MQ=43.02;MQRankSum=-0.062;QD=8.24;ReadPosRankSum=0.336;SOR=0.061	GT:AD:DP:GQ:PL	0/1:4,16:20:19:202,0,19
2R	14784594	.	T	G	1530.77	.	AC=2;AF=1.00;AN=2;DP=38;ExcessHet=3.0103;FS=0.000;MLEAC=2;MLEAF=1.00;MQ=43.62;QD=29.63;SOR=1.802	GT:AD:DP:GQ:PL	1/1:0,37:37:99:1559,111,0
2R	14784597	.	C	A	1558.77	.	AC=2;AF=1.00;AN=2;DP=39;ExcessHet=3.0103;FS=0.000;MLEAC=2;MLEAF=1.00;MQ=43.63;QD=28.78;SOR=1.863	GT:AD:DP:GQ:PL	1/1:0,38:38:99:1587,114,0
2R	14784915	.	T	C	1378.77	.	AC=2;AF=1.00;AN=2;BaseQRankSum=2.647;ClippingRankSum=0.000;DP=54;ExcessHet=3.0103;FS=0.000;MLEAC=2;MLEAF=1.00;MQ=43.96;MQRankSum=-0.099;QD=26.01;ReadPosRankSum=-0.930;SOR=0.732	GT:AD:DP:GQ:PL	1/1:2,51:53:99:1407,139,0
2R	14785097	.	A	G	1701.77	.	AC=2;AF=1.00;AN=2;DP=62;ExcessHet=3.0103;FS=0.000;MLEAC=2;MLEAF=1.00;MQ=43.88;QD=27.45;SOR=0.758	GT:AD:DP:GQ:PL	1/1:0,62:62:99:1730,185,0
2R	14785279	.	G	A	1620.77	.	AC=2;AF=1.00;AN=2;DP=58;ExcessHet=3.0103;FS=0.000;MLEAC=2;MLEAF=1.00;MQ=43.97;QD=27.94;SOR=1.382	GT:AD:DP:GQ:PL	1/1:0,58:58:99:1649,174,0
2R	14785303	.	G	GGAA	2540.73	.	AC=2;AF=1.00;AN=2;DP=57;ExcessHet=3.0103;FS=0.000;MLEAC=2;MLEAF=1.00;MQ=43.97;QD=28.45;SOR=0.841	GT:AD:DP:GQ:PL	1/1:0,56:56:99:2578,174,0
2R	14785312	.	G	T	2393.77	.	AC=2;AF=1.00;AN=2;DP=55;ExcessHet=3.0103;FS=0.000;MLEAC=2;MLEAF=1.00;MQ=43.96;QD=25.66;SOR=0.884	GT:AD:DP:GQ:PL	1/1:0,55:55:99:2422,166,0
2R	14785480	.	T	C	1615.77	.	AC=2;AF=1.00;AN=2;DP=60;ExcessHet=3.0103;FS=0.000;MLEAC=2;MLEAF=1.00;MQ=43.95;QD=26.93;SOR=1.255	GT:AD:DP:GQ:PL	1/1:0,60:60:99:1644,179,0
2R	14785725	.	C	T	1791.77	.	AC=2;AF=1.00;AN=2;DP=63;ExcessHet=3.0103;FS=0.000;MLEAC=2;MLEAF=1.00;MQ=44.00;QD=28.44;SOR=0.790	GT:AD:DP:GQ:PL	1/1:0,63:63:99:1820,189,0
2R	14785812	.	T	C	1687.77	.	AC=2;AF=1.00;AN=2;DP=63;ExcessHet=3.0103;FS=0.000;MLEAC=2;MLEAF=1.00;MQ=43.97;QD=27.67;SOR=0.941	GT:AD:DP:GQ:PL	1/1:0,61:61:99:1716,182,0
2R	14785950	.	T	C	1887.77	.	AC=2;AF=1.00;AN=2;DP=68;ExcessHet=3.0103;FS=0.000;MLEAC=2;MLEAF=1.00;MQ=43.93;QD=27.76;SOR=0.949	GT:AD:DP:GQ:PL	1/1:0,68:68:99:1916,204,0
2R	14785986	.	A	T	3350.77	.	AC=2;AF=1.00;AN=2;DP=74;ExcessHet=3.0103;FS=0.000;MLEAC=2;MLEAF=1.00;MQ=43.91;QD=27.56;SOR=0.747	GT:AD:DP:GQ:PL	1/1:0,74:74:99:3379,229,0
2R	14785992	.	T	G	3378.77	.	AC=2;AF=1.00;AN=2;DP=74;ExcessHet=3.0103;FS=0.000;MLEAC=2;MLEAF=1.00;MQ=43.91;QD=28.39;SOR=0.747	GT:AD:DP:GQ:PL	1/1:0,74:74:99:3407,232,0
2R	14785999	.	C	T	3213.77	.	AC=2;AF=1.00;AN=2;DP=72;ExcessHet=3.0103;FS=0.000;MLEAC=2;MLEAF=1.00;MQ=43.91;QD=27.23;SOR=0.807	GT:AD:DP:GQ:PL	1/1:0,72:72:99:3242,220,0
2R	14786039	.	C	T	1833.77	.	AC=2;AF=1.00;AN=2;DP=65;ExcessHet=3.0103;FS=0.000;MLEAC=2;MLEAF=1.00;MQ=43.90;QD=28.21;SOR=0.854	GT:AD:DP:GQ:PL	1/1:0,65:65:99:1862,195,0
2R	14786079	.	A	T	1785.77	.	AC=2;AF=1.00;AN=2;DP=64;ExcessHet=3.0103;FS=0.000;MLEAC=2;MLEAF=1.00;MQ=43.85;QD=27.90;SOR=1.044	GT:AD:DP:GQ:PL	1/1:0,64:64:99:1814,192,0
2R	14786163	.	T	C	1917.77	.	AC=2;AF=1.00;AN=2;DP=71;ExcessHet=3.0103;FS=0.000;MLEAC=2;MLEAF=1.00;MQ=43.93;QD=27.40;SOR=0.874	GT:AD:DP:GQ:PL	1/1:0,70:70:99:1946,210,0
2R	14786313	.	T	A	1411.77	.	AC=2;AF=1.00;AN=2;DP=51;ExcessHet=3.0103;FS=0.000;MLEAC=2;MLEAF=1.00;MQ=43.72;QD=27.68;SOR=1.094	GT:AD:DP:GQ:PL	1/1:0,51:51:99:1440,153,0
2R	14786372	.	C	CA	450.73	.	AC=2;AF=1.00;AN=2;BaseQRankSum=-0.270;ClippingRankSum=0.000;DP=38;ExcessHet=3.0103;FS=0.000;MLEAC=2;MLEAF=1.00;MQ=43.35;MQRankSum=-0.415;QD=16.10;ReadPosRankSum=-1.478;SOR=1.022	GT:AD:DP:GQ:PL	1/1:2,26:28:49:488,49,0
2R	14786397	.	A	G	1289.77	.	AC=2;AF=1.00;AN=2;DP=36;ExcessHet=3.0103;FS=0.000;MLEAC=2;MLEAF=1.00;MQ=43.79;QD=27.75;SOR=2.432	GT:AD:DP:GQ:PL	1/1:0,36:36:99:1318,111,0
2R	14786507	.	T	A	1812.77	.	AC=2;AF=1.00;AN=2;DP=45;ExcessHet=3.0103;FS=0.000;MLEAC=2;MLEAF=1.00;MQ=43.46;QD=33.31;SOR=1.230	GT:AD:DP:GQ:PL	1/1:0,44:44:99:1841,134,0
2R	14786517	.	T	C	1819.77	.	AC=2;AF=1.00;AN=2;DP=45;ExcessHet=3.0103;FS=0.000;MLEAC=2;MLEAF=1.00;MQ=43.52;QD=30.64;SOR=1.364	GT:AD:DP:GQ:PL	1/1:0,44:44:99:1848,132,0
2R	14786605	.	C	CCA	1557.73	.	AC=2;AF=1.00;AN=2;DP=40;ExcessHet=3.0103;FS=0.000;MLEAC=2;MLEAF=1.00;MQ=43.66;QD=32.37;SOR=0.902	GT:AD:DP:GQ:PL	1/1:0,40:40:99:1595,123,0
2R	14786678	.	C	CGT	1365.73	.	AC=2;AF=1.00;AN=2;DP=37;ExcessHet=3.0103;FS=0.000;MLEAC=2;MLEAF=1.00;MQ=43.38;QD=32.78;SOR=0.756	GT:AD:DP:GQ:PL	1/1:0,31:31:96:1403,96,0
2R	14786703	.	A	G	1406.77	.	AC=2;AF=1.00;AN=2;DP=34;ExcessHet=3.0103;FS=0.000;MLEAC=2;MLEAF=1.00;MQ=43.27;QD=34.05;SOR=0.811	GT:AD:DP:GQ:PL	1/1:0,34:34:99:1435,102,0
2R	14786785	.	G	GCAA	1733.73	.	AC=2;AF=1.00;AN=2;BaseQRankSum=-1.147;ClippingRankSum=0.000;DP=50;ExcessHet=3.0103;FS=3.212;MLEAC=2;MLEAF=1.00;MQ=43.46;MQRankSum=-0.448;QD=24.90;ReadPosRankSum=-0.512;SOR=0.442	GT:AD:DP:GQ:PL	1/1:1,43:44:94:1771,94,0
2R	14786808	.	G	A	2536.77	.	AC=2;AF=1.00;AN=2;DP=56;ExcessHet=3.0103;FS=0.000;MLEAC=2;MLEAF=1.00;MQ=43.49;QD=31.40;SOR=0.804	GT:AD:DP:GQ:PL	1/1:0,55:55:99:2565,172,0
2R	14786820	.	G	C	2446.77	.	AC=2;AF=1.00;AN=2;DP=55;ExcessHet=3.0103;FS=0.000;MLEAC=2;MLEAF=1.00;MQ=43.73;QD=24.04;SOR=0.846	GT:AD:DP:GQ:PL	1/1:0,54:54:99:2475,166,0
2R	14786825	.	G	T	2446.77	.	AC=2;AF=1.00;AN=2;DP=55;ExcessHet=3.0103;FS=0.000;MLEAC=2;MLEAF=1.00;MQ=43.79;QD=26.04;SOR=0.846	GT:AD:DP:GQ:PL	1/1:0,54:54:99:2475,166,0
2R	14786826	.	T	G	2446.77	.	AC=2;AF=1.00;AN=2;DP=55;ExcessHet=3.0103;FS=0.000;MLEAC=2;MLEAF=1.00;MQ=43.79;QD=31.00;SOR=0.846	GT:AD:DP:GQ:PL	1/1:0,54:54:99:2475,166,0
2R	14786828	.	T	A	2401.77	.	AC=2;AF=1.00;AN=2;DP=55;ExcessHet=3.0103;FS=0.000;MLEAC=2;MLEAF=1.00;MQ=43.79;QD=31.06;SOR=0.846	GT:AD:DP:GQ:PL	1/1:0,54:54:99:2430,163,0
2R	14786855	.	G	A	1514.77	.	AC=2;AF=1.00;AN=2;DP=58;ExcessHet=3.0103;FS=0.000;MLEAC=2;MLEAF=1.00;MQ=43.83;QD=26.57;SOR=1.047	GT:AD:DP:GQ:PL	1/1:0,57:57:99:1543,170,0
2R	14787004	.	T	C	1812.77	.	AC=2;AF=1.00;AN=2;DP=67;ExcessHet=3.0103;FS=0.000;MLEAC=2;MLEAF=1.00;MQ=44.00;QD=27.06;SOR=0.723	GT:AD:DP:GQ:PL	1/1:0,67:67:99:1841,199,0
2R	14787018	.	G	A	1843.77	.	AC=2;AF=1.00;AN=2;DP=64;ExcessHet=3.0103;FS=0.000;MLEAC=2;MLEAF=1.00;MQ=44.00;QD=28.81;SOR=0.756	GT:AD:DP:GQ:PL	1/1:0,64:64:99:1872,192,0
2R	14787197	.	G	A	3166.77	.	AC=2;AF=1.00;AN=2;DP=74;ExcessHet=3.0103;FS=0.000;MLEAC=2;MLEAF=1.00;MQ=43.58;QD=33.84;SOR=0.840	GT:AD:DP:GQ:PL	1/1:0,71:71:99:3195,214,0
2R	14787199	.	C	T	3237.77	.	AC=2;AF=1.00;AN=2;DP=74;ExcessHet=3.0103;FS=0.000;MLEAC=2;MLEAF=1.00;MQ=43.58;QD=23.01;SOR=0.840	GT:AD:DP:GQ:PL	1/1:0,71:71:99:3266,220,0
2R	14787200	.	T	G	3237.77	.	AC=2;AF=1.00;AN=2;DP=74;ExcessHet=3.0103;FS=0.000;MLEAC=2;MLEAF=1.00;MQ=43.58;QD=26.16;SOR=0.779	GT:AD:DP:GQ:PL	1/1:0,71:71:99:3266,220,0
2R	14787600	.	G	A	2626.77	.	AC=2;AF=1.00;AN=2;DP=58;ExcessHet=3.0103;FS=0.000;MLEAC=2;MLEAF=1.00;MQ=42.27;QD=29.37;SOR=0.762	GT:AD:DP:GQ:PL	1/1:0,58:58:99:2655,178,0
2R	14787601	.	G	A	2626.77	.	AC=2;AF=1.00;AN=2;DP=59;ExcessHet=3.0103;FS=0.000;MLEAC=2;MLEAF=1.00;MQ=42.27;QD=30.31;SOR=0.726	GT:AD:DP:GQ:PL	1/1:0,59:59:99:2655,178,0
2R	14787606	.	G	A	2716.77	.	AC=2;AF=1.00;AN=2;DP=59;ExcessHet=3.0103;FS=0.000;MLEAC=2;MLEAF=1.00;MQ=42.22;QD=31.49;SOR=0.796	GT:AD:DP:GQ:PL	1/1:0,59:59:99:2745,184,0
2R	14787607	.	G	A	2716.77	.	AC=2;AF=1.00;AN=2;DP=60;ExcessHet=3.0103;FS=0.000;MLEAC=2;MLEAF=1.00;MQ=42.21;QD=30.26;SOR=0.831	GT:AD:DP:GQ:PL	1/1:0,60:60:99:2745,184,0
2R	14787612	.	A	T	2626.77	.	AC=2;AF=1.00;AN=2;DP=58;ExcessHet=3.0103;FS=0.000;MLEAC=2;MLEAF=1.00;MQ=42.11;QD=28.11;SOR=0.762	GT:AD:DP:GQ:PL	1/1:0,58:58:99:2655,178,0
2R	14787622	.	C	A	2671.77	.	AC=2;AF=1.00;AN=2;DP=60;ExcessHet=3.0103;FS=0.000;MLEAC=2;MLEAF=1.00;MQ=41.98;QD=30.85;SOR=0.693	GT:AD:DP:GQ:PL	1/1:0,60:60:99:2700,181,0
2R	14787627	.	TCTAATAGATAGATAATACTTC	T	2678.73	.	AC=2;AF=1.00;AN=2;DP=60;ExcessHet=3.0103;FS=0.000;MLEAC=2;MLEAF=1.00;MQ=41.98;QD=31.55;SOR=0.760	GT:AD:DP:GQ:PL	1/1:0,60:60:99:2716,184,0
2R	14787666	.	A	C	1631.77	.	AC=2;AF=1.00;AN=2;DP=60;ExcessHet=3.0103;FS=0.000;MLEAC=2;MLEAF=1.00;MQ=41.87;QD=27.20;SOR=0.760	GT:AD:DP:GQ:PL	1/1:0,60:60:99:1660,179,0
2R	14787706	.	G	A	2432.77	.	AC=2;AF=1.00;AN=2;DP=55;ExcessHet=3.0103;FS=0.000;MLEAC=2;MLEAF=1.00;MQ=42.19;QD=30.42;SOR=0.729	GT:AD:DP:GQ:PL	1/1:0,55:55:99:2461,166,0
2R	14787708	.	C	A	2432.77	.	AC=2;AF=1.00;AN=2;DP=54;ExcessHet=3.0103;FS=0.000;MLEAC=2;MLEAF=1.00;MQ=42.21;QD=29.92;SOR=0.693	GT:AD:DP:GQ:PL	1/1:0,54:54:99:2461,166,0
2R	14787750	.	CA	C	2212.73	.	AC=2;AF=1.00;AN=2;DP=51;ExcessHet=3.0103;FS=0.000;MLEAC=2;MLEAF=1.00;MQ=42.24;QD=33.53;SOR=0.859	GT:AD:DP:GQ:PL	1/1:0,50:50:99:2250,150,0
2R	14787753	.	T	TGTGTA	2297.73	.	AC=2;AF=1.00;AN=2;DP=50;ExcessHet=3.0103;FS=0.000;MLEAC=2;MLEAF=1.00;MQ=42.27;QD=30.85;SOR=0.859	GT:AD:DP:GQ:PL	1/1:0,50:50:99:2335,157,0
2R	14787757	.	T	C	2209.77	.	AC=2;AF=1.00;AN=2;DP=50;ExcessHet=3.0103;FS=0.000;MLEAC=2;MLEAF=1.00;MQ=42.39;QD=34.26;SOR=1.051	GT:AD:DP:GQ:PL	1/1:0,50:50:99:2238,151,0
2R	14787841	.	T	A	1206.77	.	AC=2;AF=1.00;AN=2;DP=44;ExcessHet=3.0103;FS=0.000;MLEAC=2;MLEAF=1.00;MQ=42.46;QD=28.06;SOR=2.584	GT:AD:DP:GQ:PL	1/1:0,43:43:99:1235,129,0
2R	14787913	.	T	C	998.77	.	AC=2;AF=1.00;AN=2;DP=37;ExcessHet=3.0103;FS=0.000;MLEAC=2;MLEAF=1.00;MQ=42.51;QD=26.99;SOR=1.609	GT:AD:DP:GQ:PL	1/1:0,37:37:99:1027,111,0
2R	14787970	.	A	T	523.77	.	AC=2;AF=1.00;AN=2;DP=22;ExcessHet=3.0103;FS=0.000;MLEAC=2;MLEAF=1.00;MQ=42.17;QD=23.81;SOR=1.329	GT:AD:DP:GQ:PL	1/1:0,22:22:64:552,64,0
2R	14787978	.	G	GAGGGGCAGGGGCAGGGGCAGGGGAAGGGGC	901.73	.	AC=2;AF=1.00;AN=2;BaseQRankSum=-0.356;ClippingRankSum=0.000;DP=20;ExcessHet=3.0103;FS=3.979;MLEAC=2;MLEAF=1.00;MQ=42.08;MQRankSum=-1.346;QD=25.34;ReadPosRankSum=-0.351;SOR=1.108	GT:AD:DP:GQ:PL	1/1:1,14:15:39:939,39,0
2R	14788045	.	A	G	799.77	.	AC=2;AF=1.00;AN=2;DP=31;ExcessHet=3.0103;FS=0.000;MLEAC=2;MLEAF=1.00;MQ=43.49;QD=26.66;SOR=0.826	GT:AD:DP:GQ:PL	1/1:0,30:30:90:828,90,0
2R	14788074	.	T	A	1009.77	.	AC=2;AF=1.00;AN=2;DP=38;ExcessHet=3.0103;FS=0.000;MLEAC=2;MLEAF=1.00;MQ=43.51;QD=27.29;SOR=0.984	GT:AD:DP:GQ:PL	1/1:0,37:37:99:1038,111,0
2R	14788116	.	T	C	1681.77	.	AC=2;AF=1.00;AN=2;DP=38;ExcessHet=3.0103;FS=0.000;MLEAC=2;MLEAF=1.00;MQ=43.64;QD=33.38;SOR=1.493	GT:AD:DP:GQ:PL	1/1:0,38:38:99:1710,114,0
2R	14788118	.	T	A	1681.77	.	AC=2;AF=1.00;AN=2;DP=38;ExcessHet=3.0103;FS=0.000;MLEAC=2;MLEAF=1.00;MQ=43.64;QD=26.79;SOR=1.493	GT:AD:DP:GQ:PL	1/1:0,38:38:99:1710,114,0
2R	14788132	.	C	T	1082.77	.	AC=2;AF=1.00;AN=2;DP=40;ExcessHet=3.0103;FS=0.000;MLEAC=2;MLEAF=1.00;MQ=43.73;QD=27.07;SOR=1.609	GT:AD:DP:GQ:PL	1/1:0,40:40:99:1111,120,0
2R	14788195	.	AG	A	1268.73	.	AC=2;AF=1.00;AN=2;DP=39;ExcessHet=3.0103;FS=0.000;MLEAC=2;MLEAF=1.00;MQ=43.75;QD=32.53;SOR=1.923	GT:AD:DP:GQ:PL	1/1:0,39:39:99:1306,117,0
2R	14788219	.	T	C	1173.77	.	AC=2;AF=1.00;AN=2;DP=42;ExcessHet=3.0103;FS=0.000;MLEAC=2;MLEAF=1.00;MQ=43.77;QD=27.95;SOR=1.721	GT:AD:DP:GQ:PL	1/1:0,42:42:99:1202,126,0
2R	14788248	.	T	G	1167.77	.	AC=2;AF=1.00;AN=2;DP=44;ExcessHet=3.0103;FS=0.000;MLEAC=2;MLEAF=1.00;MQ=43.85;QD=26.54;SOR=1.364	GT:AD:DP:GQ:PL	1/1:0,44:44:99:1196,132,0
2R	14788499	.	T	G	1401.77	.	AC=2;AF=1.00;AN=2;DP=52;ExcessHet=3.0103;FS=0.000;MLEAC=2;MLEAF=1.00;MQ=44.00;QD=26.96;SOR=1.036	GT:AD:DP:GQ:PL	1/1:0,52:52:99:1430,155,0
2R	14788778	.	T	TAC	2387.73	.	AC=2;AF=1.00;AN=2;DP=54;ExcessHet=3.0103;FS=0.000;MLEAC=2;MLEAF=1.00;MQ=43.86;QD=30.60;SOR=0.846	GT:AD:DP:GQ:PL	1/1:0,54:54:99:2425,163,0
2R	14788781	.	G	A	2396.77	.	AC=2;AF=1.00;AN=2;DP=53;ExcessHet=3.0103;FS=0.000;MLEAC=2;MLEAF=1.00;MQ=43.85;QD=31.59;SOR=0.892	GT:AD:DP:GQ:PL	1/1:0,53:53:99:2425,162,0
2R	14788818	.	A	C	1443.77	.	AC=2;AF=1.00;AN=2;DP=56;ExcessHet=3.0103;FS=0.000;MLEAC=2;MLEAF=1.00;MQ=43.86;QD=25.78;SOR=0.693	GT:AD:DP:GQ:PL	1/1:0,56:56:99:1472,165,0
2R	14788922	.	T	A	1815.77	.	AC=2;AF=1.00;AN=2;DP=65;ExcessHet=3.0103;FS=0.000;MLEAC=2;MLEAF=1.00;MQ=43.70;QD=27.93;SOR=1.437	GT:AD:DP:GQ:PL	1/1:0,65:65:99:1844,195,0
2R	14788966	.	A	G	1533.77	.	AC=2;AF=1.00;AN=2;DP=57;ExcessHet=3.0103;FS=0.000;MLEAC=2;MLEAF=1.00;MQ=43.67;QD=27.39;SOR=1.302	GT:AD:DP:GQ:PL	1/1:0,56:56:99:1562,167,0
2R	14788985	.	A	G	1249.77	.	AC=2;AF=1.00;AN=2;DP=48;ExcessHet=3.0103;FS=0.000;MLEAC=2;MLEAF=1.00;MQ=43.88;QD=26.59;SOR=0.919	GT:AD:DP:GQ:PL	1/1:0,47:47:99:1278,139,0
2R	14789066	.	C	T	1985.77	.	AC=2;AF=1.00;AN=2;DP=74;ExcessHet=3.0103;FS=0.000;MLEAC=2;MLEAF=1.00;MQ=43.95;QD=27.20;SOR=1.179	GT:AD:DP:GQ:PL	1/1:0,73:73:99:2014,218,0
2R	14789213	.	A	T	2825.77	.	AC=2;AF=1.00;AN=2;DP=62;ExcessHet=3.0103;FS=0.000;MLEAC=2;MLEAF=1.00;MQ=43.09;QD=25.07;SOR=0.899	GT:AD:DP:GQ:PL	1/1:0,62:62:99:2854,193,0
2R	14789215	.	T	TCCAA	2996.73	.	AC=2;AF=1.00;AN=2;DP=64;ExcessHet=3.0103;FS=0.000;MLEAC=2;MLEAF=1.00;MQ=43.12;QD=30.56;SOR=0.892	GT:AD:DP:GQ:PL	1/1:0,64:64:99:3034,205,0
2R	14789225	.	T	G	3011.77	.	AC=2;AF=1.00;AN=2;DP=66;ExcessHet=3.0103;FS=0.000;MLEAC=2;MLEAF=1.00;MQ=43.07;QD=29.61;SOR=0.818	GT:AD:DP:GQ:PL	1/1:0,66:66:99:3040,205,0
2R	14789226	.	G	A	3011.77	.	AC=2;AF=1.00;AN=2;DP=66;ExcessHet=3.0103;FS=0.000;MLEAC=2;MLEAF=1.00;MQ=43.07;QD=21.42;SOR=0.818	GT:AD:DP:GQ:PL	1/1:0,66:66:99:3040,205,0
2R	14789243	.	G	C	2880.77	.	AC=2;AF=1.00;AN=2;DP=67;ExcessHet=3.0103;FS=0.000;MLEAC=2;MLEAF=1.00;MQ=43.05;QD=31.46;SOR=0.849	GT:AD:DP:GQ:PL	1/1:0,67:67:99:2909,207,0
2R	14789278	.	A	G	3171.77	.	AC=2;AF=1.00;AN=2;DP=70;ExcessHet=3.0103;FS=0.000;MLEAC=2;MLEAF=1.00;MQ=43.18;QD=25.94;SOR=0.811	GT:AD:DP:GQ:PL	1/1:0,70:70:99:3200,220,0
2R	14789288	.	G	A	3327.77	.	AC=2;AF=1.00;AN=2;DP=73;ExcessHet=3.0103;FS=0.000;MLEAC=2;MLEAF=1.00;MQ=43.03;QD=26.51;SOR=0.963	GT:AD:DP:GQ:PL	1/1:0,73:73:99:3356,226,0
2R	14789297	.	G	C	3299.77	.	AC=2;AF=1.00;AN=2;DP=74;ExcessHet=3.0103;FS=0.000;MLEAC=2;MLEAF=1.00;MQ=43.04;QD=31.90;SOR=0.992	GT:AD:DP:GQ:PL	1/1:0,74:74:99:3328,223,0
2R	14789321	.	A	G	3144.77	.	AC=2;AF=1.00;AN=2;DP=74;ExcessHet=3.0103;FS=0.000;MLEAC=2;MLEAF=1.00;MQ=43.14;QD=26.77;SOR=1.209	GT:AD:DP:GQ:PL	1/1:0,74:74:99:3173,223,0
2R	14789362	.	T	C	1712.77	.	AC=2;AF=1.00;AN=2;DP=63;ExcessHet=3.0103;FS=0.000;MLEAC=2;MLEAF=1.00;MQ=43.49;QD=27.19;SOR=1.467	GT:AD:DP:GQ:PL	1/1:0,63:63:99:1741,189,0
2R	14789390	.	C	T	2499.77	.	AC=2;AF=1.00;AN=2;DP=57;ExcessHet=3.0103;FS=0.000;MLEAC=2;MLEAF=1.00;MQ=43.48;QD=25.70;SOR=1.238	GT:AD:DP:GQ:PL	1/1:0,57:57:99:2528,175,0
2R	14789394	.	TC	T	2452.73	.	AC=2;AF=1.00;AN=2;DP=55;ExcessHet=3.0103;FS=0.000;MLEAC=2;MLEAF=1.00;MQ=43.46;QD=25.16;SOR=1.159	GT:AD:DP:GQ:PL	1/1:0,55:55:99:2490,172,0
2R	14789403	.	TAA	T	2253.73	.	AC=2;AF=1.00;AN=2;DP=52;ExcessHet=3.0103;FS=0.000;MLEAC=2;MLEAF=1.00;MQ=43.47;QD=30.75;SOR=0.941	GT:AD:DP:GQ:PL	1/1:0,52:52:99:2291,157,0
2R	14789443	.	G	A	1777.77	.	AC=2;AF=1.00;AN=2;DP=64;ExcessHet=3.0103;FS=0.000;MLEAC=2;MLEAF=1.00;MQ=43.66;QD=27.78;SOR=0.822	GT:AD:DP:GQ:PL	1/1:0,64:64:99:1806,192,0
2R	14789836	.	T	G	1462.77	.	AC=2;AF=1.00;AN=2;DP=58;ExcessHet=3.0103;FS=0.000;MLEAC=2;MLEAF=1.00;MQ=43.88;QD=25.22;SOR=1.382	GT:AD:DP:GQ:PL	1/1:0,58:58:99:1491,171,0
2R	14789909	.	C	T	652.77	.	AC=2;AF=1.00;AN=2;BaseQRankSum=0.329;ClippingRankSum=0.000;DP=53;ExcessHet=3.0103;FS=0.000;MLEAC=2;MLEAF=1.00;MQ=43.87;MQRankSum=-0.424;QD=16.74;ReadPosRankSum=1.691;SOR=0.869	GT:AD:DP:GQ:PL	1/1:4,35:39:44:681,44,0
2R	14789911	.	C	CAAA	2022.73	.	AC=2;AF=1.00;AN=2;DP=52;ExcessHet=3.0103;FS=0.000;MLEAC=2;MLEAF=1.00;MQ=43.87;QD=27.77;SOR=0.826	GT:AD:DP:GQ:PL	1/1:0,52:52:99:2060,164,0
2R	14790108	.	T	C	1828.77	.	AC=2;AF=1.00;AN=2;DP=70;ExcessHet=3.0103;FS=0.000;MLEAC=2;MLEAF=1.00;MQ=43.92;QD=26.13;SOR=0.750	GT:AD:DP:GQ:PL	1/1:0,70:70:99:1857,208,0
2R	14790348	.	T	G	858.73	.	AC=2;AF=1.00;AN=2;BaseQRankSum=-2.283;ClippingRankSum=0.000;DP=70;ExcessHet=3.0103;FS=3.514;MLEAC=2;MLEAF=1.00;MQ=43.94;MQRankSum=0.000;QD=14.08;ReadPosRankSum=0.819;SOR=0.286	GT:AD:DP:GQ:PL	1/1:7,54:61:56:896,56,0
2R	14790349	.	T	A	2890.73	.	AC=2;AF=1.00;AN=2;DP=68;ExcessHet=3.0103;FS=0.000;MLEAC=2;MLEAF=1.00;MQ=43.94;QD=27.80;SOR=1.077	GT:AD:DP:GQ:PL	1/1:0,68:68:99:2928,210,0
2R	14790366	.	T	C	2545.77	.	AC=2;AF=1.00;AN=2;DP=59;ExcessHet=3.0103;FS=0.000;MLEAC=2;MLEAF=1.00;MQ=43.93;QD=28.51;SOR=1.903	GT:AD:DP:GQ:PL	1/1:0,59:59:99:2574,177,0
2R	14790412	.	C	T	1714.77	.	AC=2;AF=1.00;AN=2;DP=62;ExcessHet=3.0103;FS=0.000;MLEAC=2;MLEAF=1.00;MQ=43.86;QD=27.66;SOR=1.647	GT:AD:DP:GQ:PL	1/1:0,62:62:99:1743,186,0
2R	14790939	.	G	A	1616.77	.	AC=2;AF=1.00;AN=2;DP=59;ExcessHet=3.0103;FS=0.000;MLEAC=2;MLEAF=1.00;MQ=43.45;QD=27.40;SOR=0.796	GT:AD:DP:GQ:PL	1/1:0,59:59:99:1645,176,0
2R	14790965	2R_14790965_SNP	G	A	2785.77	.	AC=2;AF=1.00;AN=2;DB;DP=63;ExcessHet=3.0103;FS=0.000;MLEAC=2;MLEAF=1.00;MQ=43.45;QD=31.31;SOR=0.933	GT:AD:DP:GQ:PL	1/1:0,63:63:99:2814,190,0
2R	14790966	.	AGTGTGTGT	A	2776.73	.	AC=2;AF=1.00;AN=2;DP=63;ExcessHet=3.0103;FS=0.000;MLEAC=2;MLEAF=1.00;MQ=43.45;QD=29.25;SOR=0.933	GT:AD:DP:GQ:PL	1/1:0,63:63:99:2814,190,0
2R	14791084	.	T	C	2328.77	.	AC=2;AF=1.00;AN=2;DP=55;ExcessHet=3.0103;FS=0.000;MLEAC=2;MLEAF=1.00;MQ=43.50;QD=31.80;SOR=0.970	GT:AD:DP:GQ:PL	1/1:0,55:55:99:2357,166,0
2R	14791098	.	TAG	T	2418.73	.	AC=2;AF=1.00;AN=2;DP=56;ExcessHet=3.0103;FS=0.000;MLEAC=2;MLEAF=1.00;MQ=43.40;QD=34.43;SOR=0.841	GT:AD:DP:GQ:PL	1/1:0,56:56:99:2456,169,0
2R	14791102	.	TC	T	2389.73	.	AC=2;AF=1.00;AN=2;DP=55;ExcessHet=3.0103;FS=0.000;MLEAC=2;MLEAF=1.00;MQ=43.43;QD=29.99;SOR=0.804	GT:AD:DP:GQ:PL	1/1:0,55:55:99:2427,166,0
2R	14791135	.	T	A	1664.77	.	AC=2;AF=1.00;AN=2;DP=61;ExcessHet=3.0103;FS=0.000;MLEAC=2;MLEAF=1.00;MQ=43.29;QD=27.75;SOR=0.986	GT:AD:DP:GQ:PL	1/1:0,60:60:99:1693,180,0
2R	14791194	.	T	C	2878.77	.	AC=2;AF=1.00;AN=2;DP=65;ExcessHet=3.0103;FS=0.000;MLEAC=2;MLEAF=1.00;MQ=43.10;QD=27.85;SOR=0.787	GT:AD:DP:GQ:PL	1/1:0,65:65:99:2907,199,0
2R	14791197	.	A	T	2806.77	.	AC=2;AF=1.00;AN=2;DP=63;ExcessHet=3.0103;FS=0.000;MLEAC=2;MLEAF=1.00;MQ=43.11;QD=30.14;SOR=0.859	GT:AD:DP:GQ:PL	1/1:0,63:63:99:2835,190,0
2R	14791202	.	T	TACCTACATAC	2977.73	.	AC=2;AF=1.00;AN=2;DP=60;ExcessHet=3.0103;FS=0.000;MLEAC=2;MLEAF=1.00;MQ=43.06;QD=32.08;SOR=0.693	GT:AD:DP:GQ:PL	1/1:0,60:60:99:3015,202,0
2R	14791648	.	G	A	1268.77	.	AC=2;AF=1.00;AN=2;DP=50;ExcessHet=3.0103;FS=0.000;MLEAC=2;MLEAF=1.00;MQ=43.96;QD=27.00;SOR=1.659	GT:AD:DP:GQ:PL	1/1:0,47:47:99:1297,141,0
2R	14791914	.	CACAA	C	2919.73	.	AC=2;AF=1.00;AN=2;DP=66;ExcessHet=3.0103;FS=0.000;MLEAC=2;MLEAF=1.00;MQ=44.00;QD=25.72;SOR=0.754	GT:AD:DP:GQ:PL	1/1:0,66:66:99:2957,199,0
2R	14791923	.	C	A	2973.77	.	AC=2;AF=1.00;AN=2;DP=66;ExcessHet=3.0103;FS=0.000;MLEAC=2;MLEAF=1.00;MQ=44.00;QD=29.90;SOR=0.818	GT:AD:DP:GQ:PL	1/1:0,66:66:99:3002,202,0
2R	14791928	.	A	C	2896.77	.	AC=2;AF=1.00;AN=2;DP=64;ExcessHet=3.0103;FS=0.000;MLEAC=2;MLEAF=1.00;MQ=44.00;QD=26.22;SOR=0.966	GT:AD:DP:GQ:PL	1/1:0,64:64:99:2925,196,0
2R	14791931	.	T	C	2881.77	.	AC=2;AF=1.00;AN=2;DP=64;ExcessHet=3.0103;FS=0.000;MLEAC=2;MLEAF=1.00;MQ=44.00;QD=34.41;SOR=0.892	GT:AD:DP:GQ:PL	1/1:0,64:64:99:2910,196,0
2R	14791942	.	C	T	2905.77	.	AC=2;AF=1.00;AN=2;DP=64;ExcessHet=3.0103;FS=0.000;MLEAC=2;MLEAF=1.00;MQ=44.00;QD=31.91;SOR=0.892	GT:AD:DP:GQ:PL	1/1:0,64:64:99:2934,199,0
2R	14791989	.	A	G	1725.77	.	AC=2;AF=1.00;AN=2;DP=64;ExcessHet=3.0103;FS=0.000;MLEAC=2;MLEAF=1.00;MQ=43.97;QD=27.39;SOR=0.790	GT:AD:DP:GQ:PL	1/1:0,63:63:99:1754,189,0
2R	14792093	.	T	A	3722.77	.	AC=2;AF=1.00;AN=2;DP=84;ExcessHet=3.0103;FS=0.000;MLEAC=2;MLEAF=1.00;MQ=43.86;QD=28.70;SOR=0.843	GT:AD:DP:GQ:PL	1/1:0,84:84:99:3751,256,0
2R	14792096	.	G	T	3755.77	.	AC=2;AF=1.00;AN=2;DP=85;ExcessHet=3.0103;FS=0.000;MLEAC=2;MLEAF=1.00;MQ=43.86;QD=30.20;SOR=0.867	GT:AD:DP:GQ:PL	1/1:0,85:85:99:3784,259,0
2R	14792133	.	T	A	2120.77	.	AC=2;AF=1.00;AN=2;DP=81;ExcessHet=3.0103;FS=0.000;MLEAC=2;MLEAF=1.00;MQ=43.88;QD=26.18;SOR=1.058	GT:AD:DP:GQ:PL	1/1:0,81:81:99:2149,241,0
2R	14792592	.	A	G	1586.77	.	AC=2;AF=1.00;AN=2;DP=58;ExcessHet=3.0103;FS=0.000;MLEAC=2;MLEAF=1.00;MQ=43.93;QD=27.36;SOR=0.693	GT:AD:DP:GQ:PL	1/1:0,58:58:99:1615,173,0
2R	14792623	.	GGA	G	2435.73	.	AC=2;AF=1.00;AN=2;DP=55;ExcessHet=3.0103;FS=0.000;MLEAC=2;MLEAF=1.00;MQ=43.93;QD=28.69;SOR=0.970	GT:AD:DP:GQ:PL	1/1:0,55:55:99:2473,166,0
2R	14792627	.	TGAGAGA	T	2434.73	.	AC=2;AF=1.00;AN=2;DP=55;ExcessHet=3.0103;FS=0.000;MLEAC=2;MLEAF=1.00;MQ=43.93;QD=31.58;SOR=0.970	GT:AD:DP:GQ:PL	1/1:0,55:55:99:2472,166,0
2R	14792646	.	G	C	2358.77	.	AC=2;AF=1.00;AN=2;DP=55;ExcessHet=3.0103;FS=0.000;MLEAC=2;MLEAF=1.00;MQ=43.93;QD=30.52;SOR=0.970	GT:AD:DP:GQ:PL	1/1:0,55:55:99:2387,165,0
2R	14793714	.	A	G	2061.77	.	AC=2;AF=1.00;AN=2;BaseQRankSum=-1.434;ClippingRankSum=0.000;DP=79;ExcessHet=3.0103;FS=0.000;MLEAC=2;MLEAF=1.00;MQ=44.00;MQRankSum=0.000;QD=26.10;ReadPosRankSum=-0.527;SOR=0.317	GT:AD:DP:GQ:PL	1/1:1,78:79:99:2090,205,0
2R	14793831	.	A	G	3084.77	.	AC=2;AF=1.00;AN=2;BaseQRankSum=-0.227;ClippingRankSum=0.000;DP=75;ExcessHet=3.0103;FS=2.974;MLEAC=2;MLEAF=1.00;MQ=44.00;MQRankSum=0.000;QD=34.19;ReadPosRankSum=-0.610;SOR=0.165	GT:AD:DP:GQ:PL	1/1:2,73:75:99:3113,142,0
2R	14793849	.	G	A	3219.77	.	AC=2;AF=1.00;AN=2;BaseQRankSum=-0.297;ClippingRankSum=0.000;DP=75;ExcessHet=3.0103;FS=2.954;MLEAC=2;MLEAF=1.00;MQ=43.97;MQRankSum=0.000;QD=28.66;ReadPosRankSum=-0.900;SOR=0.175	GT:AD:DP:GQ:PL	1/1:2,72:74:99:3248,142,0
2R	14793852	.	CA	C	3157.73	.	AC=2;AF=1.00;AN=2;BaseQRankSum=0.376;ClippingRankSum=0.000;DP=76;ExcessHet=3.0103;FS=2.937;MLEAC=2;MLEAF=1.00;MQ=43.97;MQRankSum=0.000;QD=29.23;ReadPosRankSum=-0.938;SOR=0.183	GT:AD:DP:GQ:PL	1/1:2,73:75:99:3195,136,0
2R	14793854	.	A	C	3166.77	.	AC=2;AF=1.00;AN=2;BaseQRankSum=0.178;ClippingRankSum=0.000;DP=75;ExcessHet=3.0103;FS=2.913;MLEAC=2;MLEAF=1.00;MQ=43.97;MQRankSum=0.000;QD=34.01;ReadPosRankSum=-0.934;SOR=0.194	GT:AD:DP:GQ:PL	1/1:2,72:74:99:3195,136,0
2R	14794881	.	A	C	1873.77	.	AC=2;AF=1.00;AN=2;DP=69;ExcessHet=3.0103;FS=0.000;MLEAC=2;MLEAF=1.00;MQ=43.34;QD=27.16;SOR=0.722	GT:AD:DP:GQ:PL	1/1:0,69:69:99:1902,205,0
2R	14794911	.	T	C	3213.77	.	AC=2;AF=1.00;AN=2;DP=71;ExcessHet=3.0103;FS=0.000;MLEAC=2;MLEAF=1.00;MQ=42.89;QD=23.87;SOR=0.721	GT:AD:DP:GQ:PL	1/1:0,71:71:99:3242,220,0
2R	14794917	.	T	G	3211.77	.	AC=2;AF=1.00;AN=2;DP=71;ExcessHet=3.0103;FS=0.000;MLEAC=2;MLEAF=1.00;MQ=42.89;QD=27.82;SOR=0.721	GT:AD:DP:GQ:PL	1/1:0,71:71:99:3240,217,0
2R	14794923	.	T	C	3301.77	.	AC=2;AF=1.00;AN=2;DP=71;ExcessHet=3.0103;FS=0.000;MLEAC=2;MLEAF=1.00;MQ=42.87;QD=29.64;SOR=0.721	GT:AD:DP:GQ:PL	1/1:0,71:71:99:3330,223,0
2R	14794928	.	C	G	3301.77	.	AC=2;AF=1.00;AN=2;DP=70;ExcessHet=3.0103;FS=0.000;MLEAC=2;MLEAF=1.00;MQ=42.84;QD=23.84;SOR=0.750	GT:AD:DP:GQ:PL	1/1:0,70:70:99:3330,223,0
2R	14794930	.	A	T	3256.77	.	AC=2;AF=1.00;AN=2;DP=72;ExcessHet=3.0103;FS=0.000;MLEAC=2;MLEAF=1.00;MQ=42.84;QD=31.22;SOR=0.807	GT:AD:DP:GQ:PL	1/1:0,72:72:99:3285,220,0
2R	14794936	.	G	T	3066.77	.	AC=2;AF=1.00;AN=2;DP=70;ExcessHet=3.0103;FS=0.000;MLEAC=2;MLEAF=1.00;MQ=42.84;QD=30.17;SOR=0.811	GT:AD:DP:GQ:PL	1/1:0,70:70:99:3095,211,0
2R	14794960	.	C	A	2022.77	.	AC=2;AF=1.00;AN=2;DP=73;ExcessHet=3.0103;FS=0.000;MLEAC=2;MLEAF=1.00;MQ=42.79;QD=27.71;SOR=0.898	GT:AD:DP:GQ:PL	1/1:0,73:73:99:2051,219,0
2R	14794996	.	TC	T	3599.73	.	AC=2;AF=1.00;AN=2;DP=83;ExcessHet=3.0103;FS=0.000;MLEAC=2;MLEAF=1.00;MQ=42.90;QD=31.54;SOR=0.793	GT:AD:DP:GQ:PL	1/1:0,82:82:99:3637,247,0
2R	14794999	.	TG	T	3689.73	.	AC=2;AF=1.00;AN=2;DP=81;ExcessHet=3.0103;FS=0.000;MLEAC=2;MLEAF=1.00;MQ=42.90;QD=31.18;SOR=0.821	GT:AD:DP:GQ:PL	1/1:0,81:81:99:3727,253,0
2R	14795002	.	TGAGGGAA	T	3652.73	.	AC=2;AF=1.00;AN=2;DP=81;ExcessHet=3.0103;FS=0.000;MLEAC=2;MLEAF=1.00;MQ=42.90;QD=35.03;SOR=0.821	GT:AD:DP:GQ:PL	1/1:0,81:81:99:3690,247,0
2R	14795019	.	G	A	3812.77	.	AC=2;AF=1.00;AN=2;DP=87;ExcessHet=3.0103;FS=0.000;MLEAC=2;MLEAF=1.00;MQ=43.00;QD=29.45;SOR=0.815	GT:AD:DP:GQ:PL	1/1:0,85:85:99:3841,259,0
2R	14795026	.	A	C	3824.77	.	AC=2;AF=1.00;AN=2;DP=88;ExcessHet=3.0103;FS=0.000;MLEAC=2;MLEAF=1.00;MQ=43.01;QD=27.88;SOR=0.788	GT:AD:DP:GQ:PL	1/1:0,86:86:99:3853,262,0
2R	14795286	.	A	T	1721.77	.	AC=2;AF=1.00;AN=2;DP=65;ExcessHet=3.0103;FS=0.000;MLEAC=2;MLEAF=1.00;MQ=43.71;QD=26.49;SOR=0.787	GT:AD:DP:GQ:PL	1/1:0,65:65:99:1750,194,0
2R	14795332	.	TGGG	T	2451.73	.	AC=2;AF=1.00;AN=2;DP=56;ExcessHet=3.0103;FS=0.000;MLEAC=2;MLEAF=1.00;MQ=43.74;QD=27.15;SOR=0.693	GT:AD:DP:GQ:PL	1/1:0,54:54:99:2489,169,0
2R	14795340	.	G	C	2500.77	.	AC=2;AF=1.00;AN=2;DP=57;ExcessHet=3.0103;FS=0.000;MLEAC=2;MLEAF=1.00;MQ=43.74;QD=36.15;SOR=0.800	GT:AD:DP:GQ:PL	1/1:0,57:57:99:2529,172,0
2R	14795385	.	T	C	1422.77	.	AC=2;AF=1.00;AN=2;DP=51;ExcessHet=3.0103;FS=0.000;MLEAC=2;MLEAF=1.00;MQ=43.79;QD=27.90;SOR=1.201	GT:AD:DP:GQ:PL	1/1:0,51:51:99:1451,153,0
2R	14795661	.	C	G	1504.77	.	AC=2;AF=1.00;AN=2;DP=54;ExcessHet=3.0103;FS=0.000;MLEAC=2;MLEAF=1.00;MQ=44.00;QD=27.87;SOR=1.022	GT:AD:DP:GQ:PL	1/1:0,54:54:99:1533,162,0
2R	14795825	.	A	C	2644.77	.	AC=2;AF=1.00;AN=2;DP=62;ExcessHet=3.0103;FS=0.000;MLEAC=2;MLEAF=1.00;MQ=44.00;QD=26.14;SOR=0.758	GT:AD:DP:GQ:PL	1/1:0,62:62:99:2673,187,0
2R	14795835	.	C	G	2529.77	.	AC=2;AF=1.00;AN=2;DP=58;ExcessHet=3.0103;FS=0.000;MLEAC=2;MLEAF=1.00;MQ=44.00;QD=31.82;SOR=0.693	GT:AD:DP:GQ:PL	1/1:0,58:58:99:2558,175,0
2R	14796232	.	C	T	1876.77	.	AC=2;AF=1.00;AN=2;DP=68;ExcessHet=3.0103;FS=0.000;MLEAC=2;MLEAF=1.00;MQ=43.68;QD=27.60;SOR=1.022	GT:AD:DP:GQ:PL	1/1:0,68:68:99:1905,204,0
2R	14796266	.	G	A	3231.77	.	AC=2;AF=1.00;AN=2;DP=73;ExcessHet=3.0103;FS=0.000;MLEAC=2;MLEAF=1.00;MQ=43.64;QD=32.48;SOR=1.032	GT:AD:DP:GQ:PL	1/1:0,73:73:99:3260,220,0
2R	14796267	.	G	A	3231.77	.	AC=2;AF=1.00;AN=2;DP=71;ExcessHet=3.0103;FS=0.000;MLEAC=2;MLEAF=1.00;MQ=43.63;QD=28.74;SOR=0.971	GT:AD:DP:GQ:PL	1/1:0,71:71:99:3260,220,0
2R	14796269	.	G	T	3166.77	.	AC=2;AF=1.00;AN=2;DP=71;ExcessHet=3.0103;FS=0.000;MLEAC=2;MLEAF=1.00;MQ=43.63;QD=30.59;SOR=0.971	GT:AD:DP:GQ:PL	1/1:0,71:71:99:3195,214,0
2R	14796281	.	A	G	2173.77	.	AC=2;AF=1.00;AN=2;DP=78;ExcessHet=3.0103;FS=0.000;MLEAC=2;MLEAF=1.00;MQ=43.55;QD=27.87;SOR=0.914	GT:AD:DP:GQ:PL	1/1:0,78:78:99:2202,234,0
2R	14796378	.	GAAAAGATTGTCTAATCATTTT	G	2285.73	.	AC=2;AF=1.00;AN=2;DP=56;ExcessHet=3.0103;FS=0.000;MLEAC=2;MLEAF=1.00;MQ=42.86;QD=31.56;SOR=0.853	GT:AD:DP:GQ:PL	1/1:0,52:52:99:2323,159,0
2R	14796405	.	TTGATTCGGCAAAAACAGGCATAC	T	2413.73	.	AC=2;AF=1.00;AN=2;DP=53;ExcessHet=3.0103;FS=0.000;MLEAC=2;MLEAF=1.00;MQ=42.84;QD=27.03;SOR=0.808	GT:AD:DP:GQ:PL	1/1:0,53:53:99:2451,166,0
2R	14796434	.	T	C	2341.77	.	AC=2;AF=1.00;AN=2;DP=51;ExcessHet=3.0103;FS=0.000;MLEAC=2;MLEAF=1.00;MQ=42.79;QD=33.08;SOR=0.732	GT:AD:DP:GQ:PL	1/1:0,51:51:99:2370,160,0
2R	14796441	.	T	C	2290.77	.	AC=2;AF=1.00;AN=2;DP=50;ExcessHet=3.0103;FS=0.000;MLEAC=2;MLEAF=1.00;MQ=42.77;QD=28.32;SOR=0.693	GT:AD:DP:GQ:PL	1/1:0,50:50:99:2319,157,0
2R	14796461	.	G	C	1338.77	.	AC=2;AF=1.00;AN=2;DP=48;ExcessHet=3.0103;FS=0.000;MLEAC=2;MLEAF=1.00;MQ=42.88;QD=27.89;SOR=0.776	GT:AD:DP:GQ:PL	1/1:0,48:48:99:1367,143,0
2R	14796590	.	G	T	2013.77	.	AC=2;AF=1.00;AN=2;BaseQRankSum=-0.245;ClippingRankSum=0.000;DP=74;ExcessHet=3.0103;FS=3.779;MLEAC=2;MLEAF=1.00;MQ=43.80;MQRankSum=-0.277;QD=27.21;ReadPosRankSum=-0.569;SOR=0.817	GT:AD:DP:GQ:PL	1/1:1,73:74:99:2042,193,0
2R	14796642	.	C	A	1843.77	.	AC=2;AF=1.00;AN=2;BaseQRankSum=1.789;ClippingRankSum=0.000;DP=69;ExcessHet=3.0103;FS=3.203;MLEAC=2;MLEAF=1.00;MQ=43.70;MQRankSum=-0.370;QD=26.72;ReadPosRankSum=-0.703;SOR=0.410	GT:AD:DP:GQ:PL	1/1:1,68:69:99:1872,197,0
2R	14796683	.	T	C	2024.77	.	AC=2;AF=1.00;AN=2;DP=74;ExcessHet=3.0103;FS=0.000;MLEAC=2;MLEAF=1.00;MQ=43.71;QD=27.36;SOR=0.747	GT:AD:DP:GQ:PL	1/1:0,74:74:99:2053,222,0
2R	14796736	.	A	T	3543.77	.	AC=2;AF=1.00;AN=2;DP=79;ExcessHet=3.0103;FS=0.000;MLEAC=2;MLEAF=1.00;MQ=43.68;QD=28.92;SOR=0.881	GT:AD:DP:GQ:PL	1/1:0,79:79:99:3572,241,0
2R	14796738	.	C	G	3543.77	.	AC=2;AF=1.00;AN=2;DP=80;ExcessHet=3.0103;FS=0.000;MLEAC=2;MLEAF=1.00;MQ=43.68;QD=27.37;SOR=0.850	GT:AD:DP:GQ:PL	1/1:0,80:80:99:3572,241,0
2R	14796749	.	T	C	2242.77	.	AC=2;AF=1.00;AN=2;DP=81;ExcessHet=3.0103;FS=0.000;MLEAC=2;MLEAF=1.00;MQ=43.75;QD=27.69;SOR=0.768	GT:AD:DP:GQ:PL	1/1:0,81:81:99:2271,242,0
2R	14796839	.	G	C	1737.77	.	AC=2;AF=1.00;AN=2;DP=62;ExcessHet=3.0103;FS=0.000;MLEAC=2;MLEAF=1.00;MQ=43.84;QD=28.03;SOR=0.976	GT:AD:DP:GQ:PL	1/1:0,62:62:99:1766,186,0
2R	14797128	.	C	G	2374.77	.	AC=2;AF=1.00;AN=2;DP=56;ExcessHet=3.0103;FS=0.000;MLEAC=2;MLEAF=1.00;MQ=44.00;QD=28.35;SOR=0.729	GT:AD:DP:GQ:PL	1/1:0,55:55:99:2403,166,0
2R	14797131	.	G	A	2374.77	.	AC=2;AF=1.00;AN=2;DP=54;ExcessHet=3.0103;FS=0.000;MLEAC=2;MLEAF=1.00;MQ=44.00;QD=25.26;SOR=0.730	GT:AD:DP:GQ:PL	1/1:0,53:53:99:2403,166,0
2R	14797180	.	CT	C	2232.73	.	AC=2;AF=1.00;AN=2;DP=53;ExcessHet=3.0103;FS=0.000;MLEAC=2;MLEAF=1.00;MQ=43.95;QD=27.95;SOR=0.730	GT:AD:DP:GQ:PL	1/1:0,53:53:99:2270,159,0
2R	14797202	.	G	A	2266.77	.	AC=2;AF=1.00;AN=2;DP=52;ExcessHet=3.0103;FS=0.000;MLEAC=2;MLEAF=1.00;MQ=43.94;QD=25.66;SOR=0.853	GT:AD:DP:GQ:PL	1/1:0,52:52:99:2295,160,0
2R	14797259	.	A	AT	2164.73	.	AC=2;AF=1.00;AN=2;DP=54;ExcessHet=3.0103;FS=0.000;MLEAC=2;MLEAF=1.00;MQ=43.95;QD=27.39;SOR=0.813	GT:AD:DP:GQ:PL	1/1:0,51:51:99:2202,159,0
2R	14797280	.	T	A	2112.77	.	AC=2;AF=1.00;AN=2;DP=50;ExcessHet=3.0103;FS=0.000;MLEAC=2;MLEAF=1.00;MQ=43.94;QD=31.15;SOR=0.773	GT:AD:DP:GQ:PL	1/1:0,50:50:99:2141,150,0
2R	14797508	.	A	T	1629.77	.	AC=2;AF=1.00;AN=2;DP=60;ExcessHet=3.0103;FS=0.000;MLEAC=2;MLEAF=1.00;MQ=43.77;QD=27.16;SOR=0.693	GT:AD:DP:GQ:PL	1/1:0,60:60:99:1658,179,0
2R	14797587	.	C	G	2449.77	.	AC=2;AF=1.00;AN=2;DP=56;ExcessHet=3.0103;FS=0.000;MLEAC=2;MLEAF=1.00;MQ=43.70;QD=30.98;SOR=1.101	GT:AD:DP:GQ:PL	1/1:0,56:56:99:2478,172,0
2R	14797607	.	A	G	2583.77	.	AC=2;AF=1.00;AN=2;DP=61;ExcessHet=3.0103;FS=0.000;MLEAC=2;MLEAF=1.00;MQ=43.57;QD=27.66;SOR=1.107	GT:AD:DP:GQ:PL	1/1:0,61:61:99:2612,187,0
2R	14797713	.	T	C	1771.77	.	AC=2;AF=1.00;AN=2;DP=64;ExcessHet=3.0103;FS=0.000;MLEAC=2;MLEAF=1.00;MQ=43.05;QD=27.68;SOR=0.966	GT:AD:DP:GQ:PL	1/1:0,64:64:99:1800,192,0
2R	14797726	.	T	C	1844.77	.	AC=2;AF=1.00;AN=2;DP=68;ExcessHet=3.0103;FS=0.000;MLEAC=2;MLEAF=1.00;MQ=43.00;QD=27.53;SOR=0.849	GT:AD:DP:GQ:PL	1/1:0,67:67:99:1873,200,0
2R	14797752	.	G	T	1937.77	.	AC=2;AF=1.00;AN=2;DP=69;ExcessHet=3.0103;FS=0.000;MLEAC=2;MLEAF=1.00;MQ=42.87;QD=28.08;SOR=0.844	GT:AD:DP:GQ:PL	1/1:0,69:69:99:1966,207,0
2R	14797766	.	A	C	1767.77	.	AC=2;AF=1.00;AN=2;BaseQRankSum=1.776;ClippingRankSum=0.000;DP=65;ExcessHet=3.0103;FS=0.000;MLEAC=2;MLEAF=1.00;MQ=42.76;MQRankSum=0.640;QD=27.20;ReadPosRankSum=1.466;SOR=0.249	GT:AD:DP:GQ:PL	1/1:1,64:65:99:1796,185,0
2R	14797808	.	C	T	2125.77	.	AC=2;AF=1.00;AN=2;DP=75;ExcessHet=3.0103;FS=0.000;MLEAC=2;MLEAF=1.00;MQ=41.68;QD=28.34;SOR=0.892	GT:AD:DP:GQ:PL	1/1:0,75:75:99:2154,225,0
2R	14797847	.	A	T	1998.77	.	AC=2;AF=1.00;AN=2;DP=71;ExcessHet=3.0103;FS=0.000;MLEAC=2;MLEAF=1.00;MQ=41.35;QD=28.15;SOR=0.721	GT:AD:DP:GQ:PL	1/1:0,71:71:99:2027,213,0
2R	14797859	.	C	CAAGTGGGG	3127.73	.	AC=2;AF=1.00;AN=2;DP=69;ExcessHet=3.0103;FS=0.000;MLEAC=2;MLEAF=1.00;MQ=41.16;QD=33.87;SOR=0.925	GT:AD:DP:GQ:PL	1/1:0,65:65:99:3165,214,0
2R	14797869	.	T	G	3039.77	.	AC=2;AF=1.00;AN=2;DP=67;ExcessHet=3.0103;FS=0.000;MLEAC=2;MLEAF=1.00;MQ=41.01;QD=36.44;SOR=0.917	GT:AD:DP:GQ:PL	1/1:0,67:67:99:3068,208,0
2R	14797871	.	T	G	2994.77	.	AC=2;AF=1.00;AN=2;DP=68;ExcessHet=3.0103;FS=0.000;MLEAC=2;MLEAF=1.00;MQ=41.01;QD=25.52;SOR=0.880	GT:AD:DP:GQ:PL	1/1:0,68:68:99:3023,205,0
2R	14797885	.	GGC	G	2977.73	.	AC=2;AF=1.00;AN=2;DP=68;ExcessHet=3.0103;FS=0.000;MLEAC=2;MLEAF=1.00;MQ=40.89;QD=28.94;SOR=1.000	GT:AD:DP:GQ:PL	1/1:0,65:65:99:3015,202,0
2R	14797892	.	A	AG	3427.73	.	AC=2;AF=1.00;AN=2;DP=71;ExcessHet=3.0103;FS=0.000;MLEAC=2;MLEAF=1.00;MQ=40.94;QD=24.82;SOR=0.904	GT:AD:DP:GQ:PL	1/1:0,71:71:99:3465,232,0
2R	14797893	.	A	AG	3471.73	.	AC=2;AF=1.00;AN=2;DP=72;ExcessHet=3.0103;FS=0.000;MLEAC=2;MLEAF=1.00;MQ=40.92;QD=25.88;SOR=0.869	GT:AD:DP:GQ:PL	1/1:0,72:72:99:3509,235,0
2R	14797900	.	T	TTA	3483.73	.	AC=2;AF=1.00;AN=2;DP=77;ExcessHet=3.0103;FS=0.000;MLEAC=2;MLEAF=1.00;MQ=41.25;QD=32.47;SOR=0.772	GT:AD:DP:GQ:PL	1/1:0,77:77:99:3521,238,0
2R	14797912	.	A	G	3480.77	.	AC=2;AF=1.00;AN=2;DP=80;ExcessHet=3.0103;FS=0.000;MLEAC=2;MLEAF=1.00;MQ=41.46;QD=26.28;SOR=0.743	GT:AD:DP:GQ:PL	1/1:0,80:80:99:3509,241,0
2R	14797913	.	T	C	3480.77	.	AC=2;AF=1.00;AN=2;DP=80;ExcessHet=3.0103;FS=0.000;MLEAC=2;MLEAF=1.00;MQ=41.46;QD=30.92;SOR=0.743	GT:AD:DP:GQ:PL	1/1:0,80:80:99:3509,241,0
2R	14798022	.	G	A	3661.77	.	AC=2;AF=1.00;AN=2;DP=81;ExcessHet=3.0103;FS=0.000;MLEAC=2;MLEAF=1.00;MQ=42.30;QD=32.79;SOR=0.796	GT:AD:DP:GQ:PL	1/1:0,80:80:99:3690,247,0
2R	14798023	.	TGG	T	3697.73	.	AC=2;AF=1.00;AN=2;DP=83;ExcessHet=3.0103;FS=0.000;MLEAC=2;MLEAF=1.00;MQ=42.31;QD=29.89;SOR=0.793	GT:AD:DP:GQ:PL	1/1:0,82:82:99:3735,250,0
2R	14798027	.	T	TCCACCAAGA	3862.73	.	AC=2;AF=1.00;AN=2;DP=84;ExcessHet=3.0103;FS=0.000;MLEAC=2;MLEAF=1.00;MQ=42.33;QD=30.99;SOR=0.766	GT:AD:DP:GQ:PL	1/1:0,83:83:99:3900,262,0
2R	14798302	.	C	T	2101.77	.	AC=2;AF=1.00;AN=2;DP=77;ExcessHet=3.0103;FS=0.000;MLEAC=2;MLEAF=1.00;MQ=43.92;QD=27.30;SOR=0.828	GT:AD:DP:GQ:PL	1/1:0,77:77:99:2130,231,0
2R	14798371	.	G	A	1559.77	.	AC=2;AF=1.00;AN=2;DP=58;ExcessHet=3.0103;FS=0.000;MLEAC=2;MLEAF=1.00;MQ=43.97;QD=26.89;SOR=1.493	GT:AD:DP:GQ:PL	1/1:0,58:58:99:1588,172,0
2R	14798563	.	G	A	1726.77	.	AC=2;AF=1.00;AN=2;DP=62;ExcessHet=3.0103;FS=0.000;MLEAC=2;MLEAF=1.00;MQ=43.87;QD=27.85;SOR=1.143	GT:AD:DP:GQ:PL	1/1:0,62:62:99:1755,185,0
2R	14798654	.	C	A	1684.77	.	AC=2;AF=1.00;AN=2;BaseQRankSum=1.804;ClippingRankSum=0.000;DP=63;ExcessHet=3.0103;FS=0.000;MLEAC=2;MLEAF=1.00;MQ=43.83;MQRankSum=3.404;QD=26.74;ReadPosRankSum=-0.491;SOR=0.278	GT:AD:DP:GQ:PL	1/1:1,62:63:99:1713,179,0
2R	14798684	.	T	G	1745.77	.	AC=2;AF=1.00;AN=2;DP=63;ExcessHet=3.0103;FS=0.000;MLEAC=2;MLEAF=1.00;MQ=43.86;QD=27.71;SOR=0.724	GT:AD:DP:GQ:PL	1/1:0,63:63:99:1774,188,0
2R	14798817	.	CTGTG	C	2609.73	.	AC=2;AF=1.00;AN=2;DP=63;ExcessHet=3.0103;FS=0.000;MLEAC=2;MLEAF=1.00;MQ=44.00;QD=28.72;SOR=0.796	GT:AD:DP:GQ:PL	1/1:0,59:59:99:2647,181,0
2R	14798828	.	T	A	2706.77	.	AC=2;AF=1.00;AN=2;DP=63;ExcessHet=3.0103;FS=0.000;MLEAC=2;MLEAF=1.00;MQ=44.00;QD=28.10;SOR=0.790	GT:AD:DP:GQ:PL	1/1:0,63:63:99:2735,190,0
2R	14798909	.	T	A	1900.77	.	AC=2;AF=1.00;AN=2;DP=70;ExcessHet=3.0103;FS=0.000;MLEAC=2;MLEAF=1.00;MQ=44.00;QD=27.15;SOR=0.750	GT:AD:DP:GQ:PL	1/1:0,70:70:99:1929,209,0
2R	14799102	.	G	T	1661.77	.	AC=2;AF=1.00;AN=2;DP=64;ExcessHet=3.0103;FS=0.000;MLEAC=2;MLEAF=1.00;MQ=43.91;QD=25.97;SOR=1.127	GT:AD:DP:GQ:PL	1/1:0,64:64:99:1690,189,0
2R	14799497	.	C	CAA	2283.73	.	AC=2;AF=1.00;AN=2;DP=67;ExcessHet=3.0103;FS=0.000;MLEAC=2;MLEAF=1.00;MQ=43.83;QD=32.60;SOR=0.756	GT:AD:DP:GQ:PL	1/1:0,64:64:99:2321,192,0
2R	14799654	.	T	G	1201.77	.	AC=2;AF=1.00;AN=2;DP=45;ExcessHet=3.0103;FS=0.000;MLEAC=2;MLEAF=1.00;MQ=43.85;QD=26.71;SOR=1.038	GT:AD:DP:GQ:PL	1/1:0,45:45:99:1230,134,0
2R	14800139	.	C	T	3365.77	.	AC=2;AF=1.00;AN=2;DP=77;ExcessHet=3.0103;FS=0.000;MLEAC=2;MLEAF=1.00;MQ=43.94;QD=24.70;SOR=0.693	GT:AD:DP:GQ:PL	1/1:0,76:76:99:3394,229,0
2R	14800146	.	A	T	3559.77	.	AC=2;AF=1.00;AN=2;DP=81;ExcessHet=3.0103;FS=0.000;MLEAC=2;MLEAF=1.00;MQ=43.94;QD=30.61;SOR=0.743	GT:AD:DP:GQ:PL	1/1:0,80:80:99:3588,241,0
2R	14800155	.	A	T	3459.77	.	AC=2;AF=1.00;AN=2;DP=78;ExcessHet=3.0103;FS=0.000;MLEAC=2;MLEAF=1.00;MQ=43.94;QD=32.65;SOR=0.772	GT:AD:DP:GQ:PL	1/1:0,77:77:99:3488,238,0
2R	14800175	.	G	A	2089.77	.	AC=2;AF=1.00;AN=2;DP=76;ExcessHet=3.0103;FS=0.000;MLEAC=2;MLEAF=1.00;MQ=43.97;QD=28.24;SOR=1.061	GT:AD:DP:GQ:PL	1/1:0,74:74:99:2118,222,0
2R	14800450	.	TG	T	1235.73	.	AC=2;AF=1.00;AN=2;DP=54;ExcessHet=3.0103;FS=0.000;MLEAC=2;MLEAF=1.00;MQ=44.00;QD=23.76;SOR=0.941	GT:AD:DP:GQ:PL	1/1:0,52:52:99:1273,156,0
2R	14801012	.	T	C	2660.77	.	AC=2;AF=1.00;AN=2;DP=61;ExcessHet=3.0103;FS=0.000;MLEAC=2;MLEAF=1.00;MQ=43.87;QD=33.23;SOR=1.022	GT:AD:DP:GQ:PL	1/1:0,61:61:99:2689,184,0
2R	14801013	.	G	A	2660.77	.	AC=2;AF=1.00;AN=2;DP=61;ExcessHet=3.0103;FS=0.000;MLEAC=2;MLEAF=1.00;MQ=43.87;QD=29.59;SOR=1.022	GT:AD:DP:GQ:PL	1/1:0,61:61:99:2689,184,0
2R	14801105	.	C	A	1136.77	.	AC=2;AF=1.00;AN=2;DP=41;ExcessHet=3.0103;FS=0.000;MLEAC=2;MLEAF=1.00;MQ=43.86;QD=27.73;SOR=0.741	GT:AD:DP:GQ:PL	1/1:0,41:41:99:1165,123,0
2R	14801134	.	T	A	1138.77	.	AC=2;AF=1.00;AN=2;DP=42;ExcessHet=3.0103;FS=0.000;MLEAC=2;MLEAF=1.00;MQ=43.81;QD=27.11;SOR=0.892	GT:AD:DP:GQ:PL	1/1:0,42:42:99:1167,126,0
2R	14801206	.	T	G	1980.77	.	AC=2;AF=1.00;AN=2;DP=45;ExcessHet=3.0103;FS=0.000;MLEAC=2;MLEAF=1.00;MQ=43.52;QD=26.21;SOR=0.829	GT:AD:DP:GQ:PL	1/1:0,45:45:99:2009,135,0
2R	14801214	.	A	C	2176.77	.	AC=2;AF=1.00;AN=2;DP=48;ExcessHet=3.0103;FS=0.000;MLEAC=2;MLEAF=1.00;MQ=43.55;QD=27.41;SOR=0.776	GT:AD:DP:GQ:PL	1/1:0,48:48:99:2205,147,0
2R	14801219	.	A	AAGTTCCT	2196.73	.	AC=2;AF=1.00;AN=2;DP=49;ExcessHet=3.0103;FS=0.000;MLEAC=2;MLEAF=1.00;MQ=43.52;QD=29.62;SOR=0.733	GT:AD:DP:GQ:PL	1/1:0,49:49:99:2234,151,0
2R	14801232	.	A	C	2188.77	.	AC=2;AF=1.00;AN=2;DP=51;ExcessHet=3.0103;FS=0.000;MLEAC=2;MLEAF=1.00;MQ=43.58;QD=28.83;SOR=0.900	GT:AD:DP:GQ:PL	1/1:0,51:51:99:2217,156,0
2R	14801280	.	G	A	2492.77	.	AC=2;AF=1.00;AN=2;DP=57;ExcessHet=3.0103;FS=0.000;MLEAC=2;MLEAF=1.00;MQ=43.66;QD=24.66;SOR=0.960	GT:AD:DP:GQ:PL	1/1:0,57:57:99:2521,172,0
2R	14801281	.	C	A	2492.77	.	AC=2;AF=1.00;AN=2;DP=56;ExcessHet=3.0103;FS=0.000;MLEAC=2;MLEAF=1.00;MQ=43.65;QD=34.66;SOR=0.922	GT:AD:DP:GQ:PL	1/1:0,56:56:99:2521,172,0
2R	14801309	.	C	T	1465.77	.	AC=2;AF=1.00;AN=2;BaseQRankSum=1.813;ClippingRankSum=0.000;DP=56;ExcessHet=3.0103;FS=0.000;MLEAC=2;MLEAF=1.00;MQ=43.79;MQRankSum=-0.289;QD=26.17;ReadPosRankSum=-0.529;SOR=0.269	GT:AD:DP:GQ:PL	1/1:1,55:56:99:1494,158,0
2R	14801466	.	A	AAAAT	3488.73	.	AC=2;AF=1.00;AN=2;DP=79;ExcessHet=3.0103;FS=0.000;MLEAC=2;MLEAF=1.00;MQ=43.85;QD=32.99;SOR=1.223	GT:AD:DP:GQ:PL	1/1:0,77:77:99:3526,241,0
2R	14801473	.	A	G	3532.77	.	AC=2;AF=1.00;AN=2;DP=80;ExcessHet=3.0103;FS=0.000;MLEAC=2;MLEAF=1.00;MQ=43.85;QD=29.44;SOR=1.236	GT:AD:DP:GQ:PL	1/1:0,80:80:99:3561,244,0
2R	14801676	.	A	G	2109.77	.	AC=2;AF=1.00;AN=2;DP=76;ExcessHet=3.0103;FS=0.000;MLEAC=2;MLEAF=1.00;MQ=43.97;QD=27.76;SOR=1.432	GT:AD:DP:GQ:PL	1/1:0,76:76:99:2138,228,0
2R	14802169	.	T	C	3124.77	.	AC=2;AF=1.00;AN=2;DP=71;ExcessHet=3.0103;FS=0.000;MLEAC=2;MLEAF=1.00;MQ=43.94;QD=21.54;SOR=0.840	GT:AD:DP:GQ:PL	1/1:0,71:71:99:3153,214,0
2R	14802189	.	A	T	3256.77	.	AC=2;AF=1.00;AN=2;DP=73;ExcessHet=3.0103;FS=0.000;MLEAC=2;MLEAF=1.00;MQ=43.95;QD=31.49;SOR=0.720	GT:AD:DP:GQ:PL	1/1:0,73:73:99:3285,220,0
2R	14802191	.	G	GA	3352.73	.	AC=2;AF=1.00;AN=2;DP=73;ExcessHet=3.0103;FS=0.000;MLEAC=2;MLEAF=1.00;MQ=43.95;QD=26.79;SOR=0.720	GT:AD:DP:GQ:PL	1/1:0,73:73:99:3390,229,0
2R	14802216	.	T	C	3054.77	.	AC=2;AF=1.00;AN=2;DP=72;ExcessHet=3.0103;FS=0.000;MLEAC=2;MLEAF=1.00;MQ=43.95;QD=26.82;SOR=0.869	GT:AD:DP:GQ:PL	1/1:0,72:72:99:3083,219,0
2R	14802274	.	C	T	1772.77	.	AC=2;AF=1.00;AN=2;DP=63;ExcessHet=3.0103;FS=0.000;MLEAC=2;MLEAF=1.00;MQ=44.00;QD=28.14;SOR=0.724	GT:AD:DP:GQ:PL	1/1:0,63:63:99:1801,189,0
2R	14802355	.	T	A	1914.77	.	AC=2;AF=1.00;AN=2;DP=69;ExcessHet=3.0103;FS=0.000;MLEAC=2;MLEAF=1.00;MQ=44.00;QD=27.75;SOR=1.054	GT:AD:DP:GQ:PL	1/1:0,69:69:99:1943,206,0
2R	14802491	.	G	A	2078.77	.	AC=2;AF=1.00;AN=2;DP=75;ExcessHet=3.0103;FS=0.000;MLEAC=2;MLEAF=1.00;MQ=44.00;QD=27.72;SOR=0.955	GT:AD:DP:GQ:PL	1/1:0,75:75:99:2107,225,0
2R	14802506	.	T	C	1946.77	.	AC=2;AF=1.00;AN=2;DP=71;ExcessHet=3.0103;FS=0.000;MLEAC=2;MLEAF=1.00;MQ=44.00;QD=27.42;SOR=1.042	GT:AD:DP:GQ:PL	1/1:0,71:71:99:1975,212,0
2R	14802698	.	A	G	1978.77	.	AC=2;AF=1.00;AN=2;DP=72;ExcessHet=3.0103;FS=0.000;MLEAC=2;MLEAF=1.00;MQ=43.97;QD=27.48;SOR=1.394	GT:AD:DP:GQ:PL	1/1:0,72:72:99:2007,215,0
2R	14802981	.	C	G	2762.77	.	AC=2;AF=1.00;AN=2;DP=62;ExcessHet=3.0103;FS=0.000;MLEAC=2;MLEAF=1.00;MQ=43.95;QD=31.48;SOR=0.758	GT:AD:DP:GQ:PL	1/1:0,62:62:99:2791,190,0
2R	14802983	.	C	T	2762.77	.	AC=2;AF=1.00;AN=2;DP=62;ExcessHet=3.0103;FS=0.000;MLEAC=2;MLEAF=1.00;MQ=43.95;QD=30.39;SOR=0.693	GT:AD:DP:GQ:PL	1/1:0,62:62:99:2791,190,0
2R	14803192	.	TTC	T	3191.73	.	AC=2;AF=1.00;AN=2;DP=71;ExcessHet=3.0103;FS=0.000;MLEAC=2;MLEAF=1.00;MQ=43.50;QD=31.55;SOR=0.904	GT:AD:DP:GQ:PL	1/1:0,71:71:99:3229,217,0
2R	14803200	.	T	TTG	3179.73	.	AC=2;AF=1.00;AN=2;DP=70;ExcessHet=3.0103;FS=0.000;MLEAC=2;MLEAF=1.00;MQ=43.49;QD=34.29;SOR=0.874	GT:AD:DP:GQ:PL	1/1:0,70:70:99:3217,217,0
2R	14803251	.	G	C	1726.77	.	AC=2;AF=1.00;AN=2;DP=62;ExcessHet=3.0103;FS=0.000;MLEAC=2;MLEAF=1.00;MQ=43.44;QD=27.85;SOR=0.899	GT:AD:DP:GQ:PL	1/1:0,62:62:99:1755,186,0
2R	14803334	.	T	C	1777.77	.	AC=2;AF=1.00;AN=2;DP=65;ExcessHet=3.0103;FS=0.000;MLEAC=2;MLEAF=1.00;MQ=43.67;QD=27.35;SOR=1.000	GT:AD:DP:GQ:PL	1/1:0,65:65:99:1806,194,0
2R	14803385	.	G	A	2840.77	.	AC=2;AF=1.00;AN=2;DP=66;ExcessHet=3.0103;FS=0.000;MLEAC=2;MLEAF=1.00;MQ=43.45;QD=30.29;SOR=1.033	GT:AD:DP:GQ:PL	1/1:0,66:66:99:2869,202,0
2R	14803395	.	A	C	2816.77	.	AC=2;AF=1.00;AN=2;DP=65;ExcessHet=3.0103;FS=0.000;MLEAC=2;MLEAF=1.00;MQ=43.32;QD=32.10;SOR=0.723	GT:AD:DP:GQ:PL	1/1:0,65:65:99:2845,199,0
2R	14803424	.	A	T	2885.77	.	AC=2;AF=1.00;AN=2;DP=65;ExcessHet=3.0103;FS=0.000;MLEAC=2;MLEAF=1.00;MQ=42.97;QD=31.37;SOR=0.925	GT:AD:DP:GQ:PL	1/1:0,65:65:99:2914,196,0
2R	14803425	.	A	G	2885.77	.	AC=2;AF=1.00;AN=2;DP=64;ExcessHet=3.0103;FS=0.000;MLEAC=2;MLEAF=1.00;MQ=42.95;QD=30.90;SOR=0.892	GT:AD:DP:GQ:PL	1/1:0,64:64:99:2914,196,0
2R	14803426	.	G	T	2885.77	.	AC=2;AF=1.00;AN=2;DP=64;ExcessHet=3.0103;FS=0.000;MLEAC=2;MLEAF=1.00;MQ=42.95;QD=29.27;SOR=0.892	GT:AD:DP:GQ:PL	1/1:0,64:64:99:2914,196,0
2R	14803439	.	T	C	1768.77	.	AC=2;AF=1.00;AN=2;DP=64;ExcessHet=3.0103;FS=0.000;MLEAC=2;MLEAF=1.00;MQ=42.86;QD=27.64;SOR=0.966	GT:AD:DP:GQ:PL	1/1:0,64:64:99:1797,192,0
2R	14803484	.	C	A	2809.77	.	AC=2;AF=1.00;AN=2;DP=65;ExcessHet=3.0103;FS=0.000;MLEAC=2;MLEAF=1.00;MQ=42.28;QD=24.35;SOR=1.162	GT:AD:DP:GQ:PL	1/1:0,65:65:99:2838,196,0
2R	14803489	.	G	A	2778.77	.	AC=2;AF=1.00;AN=2;DP=62;ExcessHet=3.0103;FS=0.000;MLEAC=2;MLEAF=1.00;MQ=42.19;QD=30.06;SOR=1.143	GT:AD:DP:GQ:PL	1/1:0,62:62:99:2807,193,0
2R	14803500	.	C	T	2823.77	.	AC=2;AF=1.00;AN=2;DP=64;ExcessHet=3.0103;FS=0.000;MLEAC=2;MLEAF=1.00;MQ=42.06;QD=31.86;SOR=1.044	GT:AD:DP:GQ:PL	1/1:0,64:64:99:2852,193,0
2R	14803503	.	A	G	2797.77	.	AC=2;AF=1.00;AN=2;DP=62;ExcessHet=3.0103;FS=0.000;MLEAC=2;MLEAF=1.00;MQ=42.08;QD=33.35;SOR=1.057	GT:AD:DP:GQ:PL	1/1:0,62:62:99:2826,190,0
2R	14803511	.	T	C	2612.77	.	AC=2;AF=1.00;AN=2;DP=58;ExcessHet=3.0103;FS=0.000;MLEAC=2;MLEAF=1.00;MQ=41.93;QD=34.92;SOR=1.140	GT:AD:DP:GQ:PL	1/1:0,57:57:99:2641,178,0
2R	14803526	.	AAG	A	2313.73	.	AC=2;AF=1.00;AN=2;DP=56;ExcessHet=3.0103;FS=0.000;MLEAC=2;MLEAF=1.00;MQ=41.98;QD=28.97;SOR=0.981	GT:AD:DP:GQ:PL	1/1:0,53:53:99:2351,160,0
2R	14803530	.	TCGAAAATCGATCGTGTAAATCATAG	T	2312.73	.	AC=2;AF=1.00;AN=2;DP=54;ExcessHet=3.0103;FS=0.000;MLEAC=2;MLEAF=1.00;MQ=41.96;QD=27.64;SOR=0.981	GT:AD:DP:GQ:PL	1/1:0,53:53:99:2350,160,0
2R	14803573	.	T	A	1462.77	.	AC=2;AF=1.00;AN=2;DP=53;ExcessHet=3.0103;FS=0.000;MLEAC=2;MLEAF=1.00;MQ=42.17;QD=28.13;SOR=0.941	GT:AD:DP:GQ:PL	1/1:0,52:52:99:1491,155,0
2R	14803678	.	C	A	2324.77	.	AC=2;AF=1.00;AN=2;DP=85;ExcessHet=3.0103;FS=0.000;MLEAC=2;MLEAF=1.00;MQ=43.00;QD=27.68;SOR=0.741	GT:AD:DP:GQ:PL	1/1:0,84:84:99:2353,252,0
2R	14803768	.	GT	G	3618.73	.	AC=2;AF=1.00;AN=2;DP=82;ExcessHet=3.0103;FS=0.000;MLEAC=2;MLEAF=1.00;MQ=42.76;QD=28.20;SOR=0.742	GT:AD:DP:GQ:PL	1/1:0,82:82:99:3656,247,0
2R	14803770	.	AT	A	3647.73	.	AC=2;AF=1.00;AN=2;DP=82;ExcessHet=3.0103;FS=0.000;MLEAC=2;MLEAF=1.00;MQ=42.76;QD=31.46;SOR=0.742	GT:AD:DP:GQ:PL	1/1:0,82:82:99:3685,250,0
2R	14803776	.	GTGTC	G	1876.73	.	AC=2;AF=1.00;AN=2;BaseQRankSum=-1.557;ClippingRankSum=0.000;DP=81;ExcessHet=3.0103;FS=1.713;MLEAC=2;MLEAF=1.00;MQ=42.73;MQRankSum=-0.247;QD=25.71;ReadPosRankSum=-0.344;SOR=0.350	GT:AD:DP:GQ:PL	1/1:6,67:73:44:1914,44,0
2R	14803946	.	A	G	1897.77	.	AC=2;AF=1.00;AN=2;BaseQRankSum=0.782;ClippingRankSum=0.000;DP=71;ExcessHet=3.0103;FS=3.461;MLEAC=2;MLEAF=1.00;MQ=43.92;MQRankSum=-0.085;QD=26.73;ReadPosRankSum=-0.367;SOR=0.595	GT:AD:DP:GQ:PL	1/1:1,70:71:99:1926,185,0
2R	14803968	.	G	A	2039.77	.	AC=2;AF=1.00;AN=2;DP=72;ExcessHet=3.0103;FS=0.000;MLEAC=2;MLEAF=1.00;MQ=43.92;QD=28.33;SOR=0.693	GT:AD:DP:GQ:PL	1/1:0,72:72:99:2068,216,0
2R	14804027	.	A	G	2884.77	.	AC=2;AF=1.00;AN=2;DP=67;ExcessHet=3.0103;FS=0.000;MLEAC=2;MLEAF=1.00;MQ=44.00;QD=32.62;SOR=0.849	GT:AD:DP:GQ:PL	1/1:0,67:67:99:2913,205,0
2R	14804028	.	G	A	2884.77	.	AC=2;AF=1.00;AN=2;DP=68;ExcessHet=3.0103;FS=0.000;MLEAC=2;MLEAF=1.00;MQ=44.00;QD=31.78;SOR=0.880	GT:AD:DP:GQ:PL	1/1:0,68:68:99:2913,205,0
2R	14804091	.	CT	C	2622.73	.	AC=2;AF=1.00;AN=2;DP=58;ExcessHet=3.0103;FS=0.000;MLEAC=2;MLEAF=1.00;MQ=43.97;QD=26.45;SOR=0.914	GT:AD:DP:GQ:PL	1/1:0,58:58:99:2660,180,0
2R	14804093	.	T	A	2668.77	.	AC=2;AF=1.00;AN=2;DP=59;ExcessHet=3.0103;FS=0.000;MLEAC=2;MLEAF=1.00;MQ=43.97;QD=28.24;SOR=0.950	GT:AD:DP:GQ:PL	1/1:0,59:59:99:2697,183,0
2R	14804097	.	G	A	2668.77	.	AC=2;AF=1.00;AN=2;DP=61;ExcessHet=3.0103;FS=0.000;MLEAC=2;MLEAF=1.00;MQ=43.97;QD=27.75;SOR=0.941	GT:AD:DP:GQ:PL	1/1:0,61:61:99:2697,183,0
2R	14804113	.	A	T	1833.77	.	AC=2;AF=1.00;AN=2;DP=65;ExcessHet=3.0103;FS=0.000;MLEAC=2;MLEAF=1.00;MQ=43.97;QD=28.21;SOR=0.925	GT:AD:DP:GQ:PL	1/1:0,65:65:99:1862,195,0
2R	14804966	.	C	G	1433.77	.	AC=2;AF=1.00;AN=2;DP=54;ExcessHet=3.0103;FS=0.000;MLEAC=2;MLEAF=1.00;MQ=44.00;QD=26.55;SOR=0.846	GT:AD:DP:GQ:PL	1/1:0,54:54:99:1462,161,0
2R	14805007	.	G	A	1532.77	.	AC=2;AF=1.00;AN=2;DP=57;ExcessHet=3.0103;FS=0.000;MLEAC=2;MLEAF=1.00;MQ=44.00;QD=26.89;SOR=0.800	GT:AD:DP:GQ:PL	1/1:0,57:57:99:1561,171,0
2R	14805057	.	T	C	1404.77	.	AC=2;AF=1.00;AN=2;DP=53;ExcessHet=3.0103;FS=0.000;MLEAC=2;MLEAF=1.00;MQ=43.93;QD=26.51;SOR=0.808	GT:AD:DP:GQ:PL	1/1:0,53:53:99:1433,158,0
2R	14805942	.	T	C	1581.77	.	AC=2;AF=1.00;AN=2;DP=59;ExcessHet=3.0103;FS=0.000;MLEAC=2;MLEAF=1.00;MQ=44.00;QD=27.27;SOR=0.997	GT:AD:DP:GQ:PL	1/1:0,58:58:99:1610,174,0
2R	14807076	.	G	A	1776.77	.	AC=2;AF=1.00;AN=2;DP=65;ExcessHet=3.0103;FS=0.000;MLEAC=2;MLEAF=1.00;MQ=43.97;QD=27.33;SOR=0.787	GT:AD:DP:GQ:PL	1/1:0,65:65:99:1805,194,0
2R	14807157	.	C	A	2813.77	.	AC=2;AF=1.00;AN=2;DP=64;ExcessHet=3.0103;FS=0.000;MLEAC=2;MLEAF=1.00;MQ=43.97;QD=27.24;SOR=1.127	GT:AD:DP:GQ:PL	1/1:0,64:64:99:2842,193,0
2R	14807167	.	A	G	2960.77	.	AC=2;AF=1.00;AN=2;DP=67;ExcessHet=3.0103;FS=0.000;MLEAC=2;MLEAF=1.00;MQ=43.97;QD=32.75;SOR=1.146	GT:AD:DP:GQ:PL	1/1:0,67:67:99:2989,202,0
2R	14807178	.	C	T	2809.77	.	AC=2;AF=1.00;AN=2;DP=64;ExcessHet=3.0103;FS=0.000;MLEAC=2;MLEAF=1.00;MQ=43.97;QD=31.32;SOR=1.127	GT:AD:DP:GQ:PL	1/1:0,64:64:99:2838,193,0
2R	14807213	.	T	C	1845.77	.	AC=2;AF=1.00;AN=2;DP=67;ExcessHet=3.0103;FS=0.000;MLEAC=2;MLEAF=1.00;MQ=43.97;QD=27.55;SOR=1.318	GT:AD:DP:GQ:PL	1/1:0,67:67:99:1874,200,0
2R	14807515	.	G	C	2045.77	.	AC=2;AF=1.00;AN=2;DP=77;ExcessHet=3.0103;FS=0.000;MLEAC=2;MLEAF=1.00;MQ=44.00;QD=26.57;SOR=0.719	GT:AD:DP:GQ:PL	1/1:0,77:77:99:2074,229,0
2R	14808161	.	T	A	1564.77	.	AC=2;AF=1.00;AN=2;DP=56;ExcessHet=3.0103;FS=0.000;MLEAC=2;MLEAF=1.00;MQ=43.93;QD=27.94;SOR=0.922	GT:AD:DP:GQ:PL	1/1:0,56:56:99:1593,167,0
2R	14808185	.	A	G	1379.77	.	AC=2;AF=1.00;AN=2;DP=49;ExcessHet=3.0103;FS=0.000;MLEAC=2;MLEAF=1.00;MQ=43.96;QD=28.16;SOR=0.909	GT:AD:DP:GQ:PL	1/1:0,49:49:99:1408,147,0
2R	14808201	.	G	C	1361.77	.	AC=2;AF=1.00;AN=2;DP=50;ExcessHet=3.0103;FS=0.000;MLEAC=2;MLEAF=1.00;MQ=43.96;QD=27.24;SOR=1.051	GT:AD:DP:GQ:PL	1/1:0,50:50:99:1390,150,0
2R	14808226	.	T	A	2376.77	.	AC=2;AF=1.00;AN=2;DP=54;ExcessHet=3.0103;FS=0.000;MLEAC=2;MLEAF=1.00;MQ=43.96;QD=24.83;SOR=0.846	GT:AD:DP:GQ:PL	1/1:0,54:54:99:2405,163,0
2R	14808232	.	C	A	2414.77	.	AC=2;AF=1.00;AN=2;DP=53;ExcessHet=3.0103;FS=0.000;MLEAC=2;MLEAF=1.00;MQ=43.96;QD=30.78;SOR=0.892	GT:AD:DP:GQ:PL	1/1:0,53:53:99:2443,166,0
2R	14808239	.	T	A	2333.77	.	AC=2;AF=1.00;AN=2;DP=52;ExcessHet=3.0103;FS=0.000;MLEAC=2;MLEAF=1.00;MQ=44.00;QD=26.92;SOR=1.136	GT:AD:DP:GQ:PL	1/1:0,52:52:99:2362,160,0
2R	14808269	.	TCTAC	T	2220.73	.	AC=2;AF=1.00;AN=2;DP=53;ExcessHet=3.0103;FS=0.000;MLEAC=2;MLEAF=1.00;MQ=44.00;QD=25.66;SOR=0.813	GT:AD:DP:GQ:PL	1/1:0,51:51:99:2258,154,0
2R	14808448	.	G	A	1533.77	.	AC=2;AF=1.00;AN=2;BaseQRankSum=0.876;ClippingRankSum=0.000;DP=57;ExcessHet=3.0103;FS=0.000;MLEAC=2;MLEAF=1.00;MQ=44.00;MQRankSum=0.000;QD=26.91;ReadPosRankSum=-0.627;SOR=0.321	GT:AD:DP:GQ:PL	1/1:1,56:57:99:1562,143,0
2R	14808491	.	C	A	1509.77	.	AC=2;AF=1.00;AN=2;BaseQRankSum=-0.094;ClippingRankSum=0.000;DP=57;ExcessHet=3.0103;FS=0.000;MLEAC=2;MLEAF=1.00;MQ=44.00;MQRankSum=0.000;QD=26.49;ReadPosRankSum=1.614;SOR=0.321	GT:AD:DP:GQ:PL	1/1:1,56:57:99:1538,142,0
2R	14808547	.	G	C	1541.77	.	AC=2;AF=1.00;AN=2;DP=56;ExcessHet=3.0103;FS=0.000;MLEAC=2;MLEAF=1.00;MQ=43.97;QD=27.53;SOR=1.528	GT:AD:DP:GQ:PL	1/1:0,56:56:99:1570,168,0
2R	14808656	.	G	T	2054.77	.	AC=2;AF=1.00;AN=2;DP=73;ExcessHet=3.0103;FS=0.000;MLEAC=2;MLEAF=1.00;MQ=43.97;QD=28.15;SOR=0.898	GT:AD:DP:GQ:PL	1/1:0,73:73:99:2083,219,0
2R	14808716	.	G	T	1996.77	.	AC=2;AF=1.00;AN=2;DP=71;ExcessHet=3.0103;FS=0.000;MLEAC=2;MLEAF=1.00;MQ=44.00;QD=28.12;SOR=1.195	GT:AD:DP:GQ:PL	1/1:0,71:71:99:2025,213,0
2R	14808920	.	A	T	1793.77	.	AC=2;AF=1.00;AN=2;BaseQRankSum=-1.543;ClippingRankSum=0.000;DP=68;ExcessHet=3.0103;FS=0.000;MLEAC=2;MLEAF=1.00;MQ=44.00;MQRankSum=0.000;QD=26.38;ReadPosRankSum=1.611;SOR=0.352	GT:AD:DP:GQ:PL	1/1:1,67:68:99:1822,174,0
2R	14808947	.	C	G	3076.77	.	AC=2;AF=1.00;AN=2;DP=69;ExcessHet=3.0103;FS=0.000;MLEAC=2;MLEAF=1.00;MQ=43.97;QD=31.49;SOR=0.722	GT:AD:DP:GQ:PL	1/1:0,69:69:99:3105,211,0
2R	14808948	.	G	A	3076.77	.	AC=2;AF=1.00;AN=2;DP=69;ExcessHet=3.0103;FS=0.000;MLEAC=2;MLEAF=1.00;MQ=43.97;QD=25.37;SOR=0.781	GT:AD:DP:GQ:PL	1/1:0,69:69:99:3105,211,0
2R	14808974	.	TG	T	1943.73	.	AC=2;AF=1.00;AN=2;DP=61;ExcessHet=3.0103;FS=0.000;MLEAC=2;MLEAF=1.00;MQ=43.97;QD=31.86;SOR=0.793	GT:AD:DP:GQ:PL	1/1:0,61:61:99:1981,184,0
2R	14808993	.	A	C	1679.77	.	AC=2;AF=1.00;AN=2;DP=61;ExcessHet=3.0103;FS=0.000;MLEAC=2;MLEAF=1.00;MQ=43.97;QD=27.54;SOR=0.865	GT:AD:DP:GQ:PL	1/1:0,61:61:99:1708,183,0
2R	14809718	2R_14809718_SNP	T	C	1133.77	.	AC=2;AF=1.00;AN=2;BaseQRankSum=0.925;ClippingRankSum=0.000;DB;DP=46;ExcessHet=3.0103;FS=3.745;MLEAC=2;MLEAF=1.00;MQ=44.00;MQRankSum=0.000;QD=25.19;ReadPosRankSum=-0.643;SOR=0.820	GT:AD:DP:GQ:PL	1/1:1,44:45:99:1162,107,0
2R	14809847	.	T	C	1972.77	.	AC=2;AF=1.00;AN=2;DP=73;ExcessHet=3.0103;FS=0.000;MLEAC=2;MLEAF=1.00;MQ=43.97;QD=27.02;SOR=1.179	GT:AD:DP:GQ:PL	1/1:0,73:73:99:2001,218,0
2R	14809891	.	G	GTT	2846.73	.	AC=2;AF=1.00;AN=2;DP=75;ExcessHet=3.0103;FS=0.000;MLEAC=2;MLEAF=1.00;MQ=43.92;QD=29.82;SOR=1.159	GT:AD:DP:GQ:PL	1/1:0,69:69:99:2884,213,0
2R	14809900	.	C	T	3259.77	.	AC=2;AF=1.00;AN=2;DP=75;ExcessHet=3.0103;FS=0.000;MLEAC=2;MLEAF=1.00;MQ=43.88;QD=31.49;SOR=1.022	GT:AD:DP:GQ:PL	1/1:0,75:75:99:3288,235,0
2R	14810001	.	G	A	1878.77	.	AC=2;AF=1.00;AN=2;DP=71;ExcessHet=3.0103;FS=0.000;MLEAC=2;MLEAF=1.00;MQ=43.89;QD=26.46;SOR=0.721	GT:AD:DP:GQ:PL	1/1:0,71:71:99:1907,211,0
2R	14810293	2R_14810293_SNP	A	G	1590.77	.	AC=2;AF=1.00;AN=2;DB;DP=59;ExcessHet=3.0103;FS=0.000;MLEAC=2;MLEAF=1.00;MQ=43.60;QD=27.91;SOR=1.342	GT:AD:DP:GQ:PL	1/1:0,57:57:99:1619,171,0
2R	14810317	.	A	G	1648.77	.	AC=2;AF=1.00;AN=2;DP=62;ExcessHet=3.0103;FS=0.000;MLEAC=2;MLEAF=1.00;MQ=43.56;QD=27.48;SOR=1.255	GT:AD:DP:GQ:PL	1/1:0,60:60:99:1677,180,0
2R	14810354	.	G	GCATATATAATA	2890.73	.	AC=2;AF=1.00;AN=2;DP=61;ExcessHet=3.0103;FS=0.000;MLEAC=2;MLEAF=1.00;MQ=43.32;QD=26.02;SOR=1.255	GT:AD:DP:GQ:PL	1/1:0,60:60:99:2928,201,0
2R	14810393	.	A	T	1832.77	.	AC=2;AF=1.00;AN=2;DP=68;ExcessHet=3.0103;FS=0.000;MLEAC=2;MLEAF=1.00;MQ=43.37;QD=27.35;SOR=1.609	GT:AD:DP:GQ:PL	1/1:0,67:67:99:1861,201,0
2R	14810454	.	A	G	1474.77	.	AC=2;AF=1.00;AN=2;DP=55;ExcessHet=3.0103;FS=0.000;MLEAC=2;MLEAF=1.00;MQ=43.50;QD=26.81;SOR=1.061	GT:AD:DP:GQ:PL	1/1:0,55:55:99:1503,164,0
2R	14810496	.	T	G	2328.77	.	AC=2;AF=1.00;AN=2;DP=55;ExcessHet=3.0103;FS=0.000;MLEAC=2;MLEAF=1.00;MQ=43.73;QD=28.91;SOR=1.159	GT:AD:DP:GQ:PL	1/1:0,55:55:99:2357,165,0
2R	14810497	.	T	C	2328.77	.	AC=2;AF=1.00;AN=2;DP=52;ExcessHet=3.0103;FS=0.000;MLEAC=2;MLEAF=1.00;MQ=43.72;QD=32.73;SOR=1.036	GT:AD:DP:GQ:PL	1/1:0,52:52:99:2357,165,0
2R	14810600	.	T	C	2086.77	.	AC=2;AF=1.00;AN=2;DP=48;ExcessHet=3.0103;FS=0.000;MLEAC=2;MLEAF=1.00;MQ=43.92;QD=30.43;SOR=1.378	GT:AD:DP:GQ:PL	1/1:0,47:47:99:2115,141,0
2R	14810607	.	C	T	2127.77	.	AC=2;AF=1.00;AN=2;DP=49;ExcessHet=3.0103;FS=0.000;MLEAC=2;MLEAF=1.00;MQ=43.92;QD=29.91;SOR=1.298	GT:AD:DP:GQ:PL	1/1:0,48:48:99:2156,144,0
2R	14810819	.	T	G	1706.77	.	AC=2;AF=1.00;AN=2;DP=62;ExcessHet=3.0103;FS=0.000;MLEAC=2;MLEAF=1.00;MQ=43.75;QD=27.53;SOR=1.057	GT:AD:DP:GQ:PL	1/1:0,62:62:99:1735,186,0
2R	14810845	.	G	A	1565.77	.	AC=2;AF=1.00;AN=2;DP=56;ExcessHet=3.0103;FS=0.000;MLEAC=2;MLEAF=1.00;MQ=43.67;QD=27.96;SOR=1.009	GT:AD:DP:GQ:PL	1/1:0,56:56:99:1594,168,0
2R	14810878	.	C	T	1067.77	.	AC=2;AF=1.00;AN=2;DP=38;ExcessHet=3.0103;FS=0.000;MLEAC=2;MLEAF=1.00;MQ=43.95;QD=28.10;SOR=1.863	GT:AD:DP:GQ:PL	1/1:0,38:38:99:1096,114,0
2R	14810970	.	ACT	A	2121.73	.	AC=2;AF=1.00;AN=2;DP=47;ExcessHet=3.0103;FS=0.000;MLEAC=2;MLEAF=1.00;MQ=43.88;QD=31.77;SOR=1.609	GT:AD:DP:GQ:PL	1/1:0,46:46:99:2159,144,0
2R	14810974	.	A	ATT	2166.73	.	AC=2;AF=1.00;AN=2;DP=48;ExcessHet=3.0103;FS=0.000;MLEAC=2;MLEAF=1.00;MQ=43.84;QD=26.14;SOR=1.562	GT:AD:DP:GQ:PL	1/1:0,48:48:99:2204,147,0
2R	14811143	.	C	T	1554.77	.	AC=2;AF=1.00;AN=2;DP=56;ExcessHet=3.0103;FS=0.000;MLEAC=2;MLEAF=1.00;MQ=43.83;QD=27.76;SOR=1.009	GT:AD:DP:GQ:PL	1/1:0,56:56:99:1583,168,0
2R	14811203	.	C	T	1653.77	.	AC=2;AF=1.00;AN=2;DP=61;ExcessHet=3.0103;FS=0.000;MLEAC=2;MLEAF=1.00;MQ=43.90;QD=27.56;SOR=0.693	GT:AD:DP:GQ:PL	1/1:0,60:60:99:1682,180,0
2R	14811287	.	A	G	1856.77	.	AC=2;AF=1.00;AN=2;DP=70;ExcessHet=3.0103;FS=0.000;MLEAC=2;MLEAF=1.00;MQ=44.00;QD=26.53;SOR=0.750	GT:AD:DP:GQ:PL	1/1:0,70:70:99:1885,209,0
2R	14811329	.	G	A	2110.77	.	AC=2;AF=1.00;AN=2;DP=77;ExcessHet=3.0103;FS=0.000;MLEAC=2;MLEAF=1.00;MQ=43.95;QD=27.41;SOR=0.828	GT:AD:DP:GQ:PL	1/1:0,77:77:99:2139,230,0
2R	14811518	.	A	G	1799.77	.	AC=2;AF=1.00;AN=2;DP=66;ExcessHet=3.0103;FS=0.000;MLEAC=2;MLEAF=1.00;MQ=44.00;QD=27.27;SOR=0.754	GT:AD:DP:GQ:PL	1/1:0,66:66:99:1828,197,0
2R	14811552	.	G	A	2896.77	.	AC=2;AF=1.00;AN=2;DP=66;ExcessHet=3.0103;FS=0.000;MLEAC=2;MLEAF=1.00;MQ=44.00;QD=33.82;SOR=0.723	GT:AD:DP:GQ:PL	1/1:0,65:65:99:2925,196,0
2R	14811554	.	C	G	2941.77	.	AC=2;AF=1.00;AN=2;DP=66;ExcessHet=3.0103;FS=0.000;MLEAC=2;MLEAF=1.00;MQ=44.00;QD=30.04;SOR=0.723	GT:AD:DP:GQ:PL	1/1:0,65:65:99:2970,199,0
2R	14811565	.	C	T	3096.77	.	AC=2;AF=1.00;AN=2;DP=69;ExcessHet=3.0103;FS=0.000;MLEAC=2;MLEAF=1.00;MQ=44.00;QD=30.13;SOR=0.752	GT:AD:DP:GQ:PL	1/1:0,68:68:99:3125,211,0
2R	14811569	.	T	A	3108.77	.	AC=2;AF=1.00;AN=2;DP=70;ExcessHet=3.0103;FS=0.000;MLEAC=2;MLEAF=1.00;MQ=44.00;QD=31.99;SOR=0.781	GT:AD:DP:GQ:PL	1/1:0,69:69:99:3137,214,0
2R	14811597	.	A	C	1775.77	.	AC=2;AF=1.00;AN=2;DP=66;ExcessHet=3.0103;FS=0.000;MLEAC=2;MLEAF=1.00;MQ=44.00;QD=27.32;SOR=0.787	GT:AD:DP:GQ:PL	1/1:0,65:65:99:1804,195,0
2R	14811656	.	C	A	1609.77	.	AC=2;AF=1.00;AN=2;DP=60;ExcessHet=3.0103;FS=0.000;MLEAC=2;MLEAF=1.00;MQ=44.00;QD=27.75;SOR=0.762	GT:AD:DP:GQ:PL	1/1:0,58:58:99:1638,174,0
2R	14811716	.	T	A	2069.77	.	AC=2;AF=1.00;AN=2;DP=73;ExcessHet=3.0103;FS=0.000;MLEAC=2;MLEAF=1.00;MQ=44.00;QD=28.35;SOR=0.720	GT:AD:DP:GQ:PL	1/1:0,73:73:99:2098,219,0
2R	14811762	.	A	C	2105.77	.	AC=2;AF=1.00;AN=2;DP=76;ExcessHet=3.0103;FS=0.000;MLEAC=2;MLEAF=1.00;MQ=44.00;QD=27.71;SOR=0.693	GT:AD:DP:GQ:PL	1/1:0,76:76:99:2134,228,0
2R	14812156	.	TA	T	2804.73	.	AC=2;AF=1.00;AN=2;DP=65;ExcessHet=3.0103;FS=0.000;MLEAC=2;MLEAF=1.00;MQ=43.93;QD=30.87;SOR=0.756	GT:AD:DP:GQ:PL	1/1:0,64:64:99:2842,193,0
2R	14812165	.	T	C	2813.77	.	AC=2;AF=1.00;AN=2;DP=64;ExcessHet=3.0103;FS=0.000;MLEAC=2;MLEAF=1.00;MQ=43.92;QD=33.54;SOR=0.756	GT:AD:DP:GQ:PL	1/1:0,64:64:99:2842,193,0
2R	14812309	.	A	AT	1168.73	.	AC=2;AF=1.00;AN=2;BaseQRankSum=-0.818;ClippingRankSum=0.000;DP=62;ExcessHet=3.0103;FS=0.000;MLEAC=2;MLEAF=1.00;MQ=43.95;MQRankSum=0.000;QD=20.15;ReadPosRankSum=-0.867;SOR=0.746	GT:AD:DP:GQ:PL	1/1:1,57:58:99:1206,153,0
2R	14812658	.	G	A	2180.77	.	AC=2;AF=1.00;AN=2;DP=77;ExcessHet=3.0103;FS=0.000;MLEAC=2;MLEAF=1.00;MQ=43.14;QD=28.32;SOR=0.828	GT:AD:DP:GQ:PL	1/1:0,77:77:99:2209,231,0
2R	14812697	.	T	G	2986.77	.	AC=2;AF=1.00;AN=2;BaseQRankSum=0.899;ClippingRankSum=0.000;DP=69;ExcessHet=3.0103;FS=0.000;MLEAC=2;MLEAF=1.00;MQ=42.89;MQRankSum=-0.769;QD=31.34;ReadPosRankSum=0.301;SOR=0.333	GT:AD:DP:GQ:PL	1/1:1,68:69:99:3015,163,0
2R	14812699	.	A	G	2986.77	.	AC=2;AF=1.00;AN=2;BaseQRankSum=0.942;ClippingRankSum=0.000;DP=69;ExcessHet=3.0103;FS=0.000;MLEAC=2;MLEAF=1.00;MQ=42.89;MQRankSum=-0.769;QD=25.41;ReadPosRankSum=0.176;SOR=0.333	GT:AD:DP:GQ:PL	1/1:1,68:69:99:3015,163,0
2R	14812700	.	T	C	3031.77	.	AC=2;AF=1.00;AN=2;BaseQRankSum=0.597;ClippingRankSum=0.000;DP=69;ExcessHet=3.0103;FS=0.000;MLEAC=2;MLEAF=1.00;MQ=42.89;MQRankSum=-0.769;QD=27.12;ReadPosRankSum=0.126;SOR=0.333	GT:AD:DP:GQ:PL	1/1:1,68:69:99:3060,166,0
2R	14812702	.	G	A	3055.77	.	AC=2;AF=1.00;AN=2;BaseQRankSum=0.395;ClippingRankSum=0.000;DP=70;ExcessHet=3.0103;FS=0.000;MLEAC=2;MLEAF=1.00;MQ=42.90;MQRankSum=-0.761;QD=27.17;ReadPosRankSum=-0.050;SOR=0.316	GT:AD:DP:GQ:PL	1/1:1,69:70:99:3084,169,0
2R	14812706	.	G	T	3088.77	.	AC=2;AF=1.00;AN=2;BaseQRankSum=0.226;ClippingRankSum=0.000;DP=72;ExcessHet=3.0103;FS=0.000;MLEAC=2;MLEAF=1.00;MQ=42.94;MQRankSum=-0.745;QD=28.45;ReadPosRankSum=-0.241;SOR=0.313	GT:AD:DP:GQ:PL	1/1:1,71:72:99:3117,172,0
2R	14812725	.	A	T	1741.77	.	AC=2;AF=1.00;AN=2;BaseQRankSum=-0.112;ClippingRankSum=0.000;DP=65;ExcessHet=3.0103;FS=0.000;MLEAC=2;MLEAF=1.00;MQ=42.93;MQRankSum=-0.736;QD=26.80;ReadPosRankSum=-1.200;SOR=0.379	GT:AD:DP:GQ:PL	1/1:1,64:65:99:1770,166,0
2R	14812751	.	T	C	1742.77	.	AC=2;AF=1.00;AN=2;BaseQRankSum=-0.713;ClippingRankSum=0.000;DP=65;ExcessHet=3.0103;FS=0.000;MLEAC=2;MLEAF=1.00;MQ=43.00;MQRankSum=-0.715;QD=26.81;ReadPosRankSum=-1.093;SOR=0.569	GT:AD:DP:GQ:PL	1/1:1,64:65:99:1771,166,0
2R	14812764	.	T	C	2512.77	.	AC=2;AF=1.00;AN=2;BaseQRankSum=-0.378;ClippingRankSum=0.000;DP=61;ExcessHet=3.0103;FS=2.761;MLEAC=2;MLEAF=1.00;MQ=43.10;MQRankSum=0.807;QD=31.48;ReadPosRankSum=0.770;SOR=1.773	GT:AD:DP:GQ:PL	1/1:2,59:61:99:2541,102,0
2R	14812765	.	AT	A	2503.73	.	AC=2;AF=1.00;AN=2;BaseQRankSum=-1.948;ClippingRankSum=0.000;DP=61;ExcessHet=3.0103;FS=2.761;MLEAC=2;MLEAF=1.00;MQ=43.10;MQRankSum=0.807;QD=32.23;ReadPosRankSum=0.790;SOR=1.773	GT:AD:DP:GQ:PL	1/1:2,59:61:99:2541,102,0
2R	14812771	.	G	A	2592.77	.	AC=2;AF=1.00;AN=2;BaseQRankSum=-0.739;ClippingRankSum=0.000;DP=60;ExcessHet=3.0103;FS=0.000;MLEAC=2;MLEAF=1.00;MQ=43.15;MQRankSum=-0.636;QD=33.23;ReadPosRankSum=-0.347;SOR=0.798	GT:AD:DP:GQ:PL	1/1:1,59:60:99:2621,139,0
2R	14812831	.	G	T	2441.77	.	AC=2;AF=1.00;AN=2;DP=56;ExcessHet=3.0103;FS=0.000;MLEAC=2;MLEAF=1.00;MQ=42.20;QD=28.14;SOR=1.199	GT:AD:DP:GQ:PL	1/1:0,56:56:99:2470,172,0
2R	14812850	.	A	G	2610.77	.	AC=2;AF=1.00;AN=2;DP=57;ExcessHet=3.0103;FS=0.000;MLEAC=2;MLEAF=1.00;MQ=42.13;QD=36.37;SOR=0.877	GT:AD:DP:GQ:PL	1/1:0,57:57:99:2639,178,0
2R	14812852	.	A	G	2626.77	.	AC=2;AF=1.00;AN=2;DP=58;ExcessHet=3.0103;FS=0.000;MLEAC=2;MLEAF=1.00;MQ=42.12;QD=26.24;SOR=0.836	GT:AD:DP:GQ:PL	1/1:0,58:58:99:2655,178,0
2R	14812857	.	T	C	2581.77	.	AC=2;AF=1.00;AN=2;DP=57;ExcessHet=3.0103;FS=0.000;MLEAC=2;MLEAF=1.00;MQ=42.05;QD=28.80;SOR=0.800	GT:AD:DP:GQ:PL	1/1:0,57:57:99:2610,175,0
2R	14812864	.	A	C	2491.77	.	AC=2;AF=1.00;AN=2;DP=56;ExcessHet=3.0103;FS=0.000;MLEAC=2;MLEAF=1.00;MQ=42.02;QD=23.64;SOR=0.841	GT:AD:DP:GQ:PL	1/1:0,56:56:99:2520,169,0
2R	14812874	.	T	C	2401.77	.	AC=2;AF=1.00;AN=2;DP=53;ExcessHet=3.0103;FS=0.000;MLEAC=2;MLEAF=1.00;MQ=42.00;QD=26.44;SOR=0.730	GT:AD:DP:GQ:PL	1/1:0,53:53:99:2430,163,0
2R	14812900	.	TAC	T	2185.73	.	AC=2;AF=1.00;AN=2;DP=52;ExcessHet=3.0103;FS=0.000;MLEAC=2;MLEAF=1.00;MQ=41.94;QD=31.11;SOR=1.112	GT:AD:DP:GQ:PL	1/1:0,49:49:99:2223,151,0
2R	14812905	.	ACATCTATTAATTCTATAAT	A	2185.73	.	AC=2;AF=1.00;AN=2;DP=49;ExcessHet=3.0103;FS=0.000;MLEAC=2;MLEAF=1.00;MQ=41.94;QD=29.95;SOR=1.225	GT:AD:DP:GQ:PL	1/1:0,49:49:99:2223,151,0
2R	14812964	.	A	G	2401.77	.	AC=2;AF=1.00;AN=2;DP=56;ExcessHet=3.0103;FS=0.000;MLEAC=2;MLEAF=1.00;MQ=42.42;QD=22.21;SOR=0.922	GT:AD:DP:GQ:PL	1/1:0,56:56:99:2430,172,0
2R	14812972	.	A	T	2412.77	.	AC=2;AF=1.00;AN=2;DP=56;ExcessHet=3.0103;FS=0.000;MLEAC=2;MLEAF=1.00;MQ=42.56;QD=36.30;SOR=1.009	GT:AD:DP:GQ:PL	1/1:0,56:56:99:2441,172,0
2R	14813056	.	C	T	2076.77	.	AC=2;AF=1.00;AN=2;DP=79;ExcessHet=3.0103;FS=0.000;MLEAC=2;MLEAF=1.00;MQ=43.33;QD=26.63;SOR=1.040	GT:AD:DP:GQ:PL	1/1:0,78:78:99:2105,233,0
2R	14813087	.	GA	G	2291.73	.	AC=2;AF=1.00;AN=2;DP=73;ExcessHet=3.0103;FS=0.000;MLEAC=2;MLEAF=1.00;MQ=43.57;QD=31.83;SOR=0.869	GT:AD:DP:GQ:PL	1/1:0,72:72:99:2329,217,0
2R	14813197	.	CA	C	1389.73	.	AC=2;AF=1.00;AN=2;DP=67;ExcessHet=3.0103;FS=0.000;MLEAC=2;MLEAF=1.00;MQ=43.88;QD=21.71;SOR=0.822	GT:AD:DP:GQ:PL	1/1:0,64:64:99:1427,191,0
2R	14813331	.	A	T	2280.77	.	AC=2;AF=1.00;AN=2;DP=84;ExcessHet=3.0103;FS=0.000;MLEAC=2;MLEAF=1.00;MQ=43.98;QD=27.81;SOR=0.793	GT:AD:DP:GQ:PL	1/1:0,82:82:99:2309,245,0
2R	14813642	.	C	T	1660.77	.	AC=2;AF=1.00;AN=2;BaseQRankSum=1.965;ClippingRankSum=0.000;DP=60;ExcessHet=3.0103;FS=0.000;MLEAC=2;MLEAF=1.00;MQ=43.94;MQRankSum=0.000;QD=27.68;ReadPosRankSum=1.557;SOR=0.276	GT:AD:DP:GQ:PL	1/1:1,59:60:99:1689,170,0
2R	14813883	.	CG	C	1452.73	.	AC=2;AF=1.00;AN=2;DP=61;ExcessHet=3.0103;FS=0.000;MLEAC=2;MLEAF=1.00;MQ=43.90;QD=25.05;SOR=0.762	GT:AD:DP:GQ:PL	1/1:0,58:58:99:1490,174,0
2R	14814128	.	C	T	1732.77	.	AC=2;AF=1.00;AN=2;DP=63;ExcessHet=3.0103;FS=0.000;MLEAC=2;MLEAF=1.00;MQ=42.72;QD=27.50;SOR=0.724	GT:AD:DP:GQ:PL	1/1:0,63:63:99:1761,188,0
2R	14814179	.	T	A	3147.77	.	AC=2;AF=1.00;AN=2;DP=70;ExcessHet=3.0103;FS=0.000;MLEAC=2;MLEAF=1.00;MQ=42.14;QD=35.68;SOR=1.011	GT:AD:DP:GQ:PL	1/1:0,70:70:99:3176,214,0
2R	14814186	.	C	CTAA	3292.73	.	AC=2;AF=1.00;AN=2;DP=71;ExcessHet=3.0103;FS=0.000;MLEAC=2;MLEAF=1.00;MQ=42.11;QD=27.68;SOR=1.042	GT:AD:DP:GQ:PL	1/1:0,71:71:99:3330,223,0
2R	14814187	.	G	A	3301.77	.	AC=2;AF=1.00;AN=2;DP=71;ExcessHet=3.0103;FS=0.000;MLEAC=2;MLEAF=1.00;MQ=42.13;QD=36.91;SOR=1.042	GT:AD:DP:GQ:PL	1/1:0,71:71:99:3330,223,0
2R	14814191	.	T	TCATTCTATTCATTAAA	3337.73	.	AC=2;AF=1.00;AN=2;DP=71;ExcessHet=3.0103;FS=0.000;MLEAC=2;MLEAF=1.00;MQ=42.07;QD=30.13;SOR=1.117	GT:AD:DP:GQ:PL	1/1:0,71:71:99:3375,226,0
2R	14814226	.	G	T	2783.77	.	AC=2;AF=1.00;AN=2;DP=64;ExcessHet=3.0103;FS=0.000;MLEAC=2;MLEAF=1.00;MQ=42.14;QD=29.67;SOR=1.044	GT:AD:DP:GQ:PL	1/1:0,64:64:99:2812,196,0
2R	14814230	.	T	C	2729.77	.	AC=2;AF=1.00;AN=2;DP=63;ExcessHet=3.0103;FS=0.000;MLEAC=2;MLEAF=1.00;MQ=42.18;QD=31.41;SOR=1.179	GT:AD:DP:GQ:PL	1/1:0,63:63:99:2758,190,0
2R	14814265	.	T	A	2784.77	.	AC=2;AF=1.00;AN=2;DP=61;ExcessHet=3.0103;FS=0.000;MLEAC=2;MLEAF=1.00;MQ=42.61;QD=24.59;SOR=0.793	GT:AD:DP:GQ:PL	1/1:0,61:61:99:2813,190,0
2R	14814271	.	AT	A	2976.73	.	AC=2;AF=1.00;AN=2;DP=66;ExcessHet=3.0103;FS=0.000;MLEAC=2;MLEAF=1.00;MQ=42.63;QD=26.26;SOR=0.957	GT:AD:DP:GQ:PL	1/1:0,66:66:99:3014,205,0
2R	14814273	.	C	A	2985.77	.	AC=2;AF=1.00;AN=2;DP=68;ExcessHet=3.0103;FS=0.000;MLEAC=2;MLEAF=1.00;MQ=42.64;QD=25.77;SOR=0.949	GT:AD:DP:GQ:PL	1/1:0,68:68:99:3014,205,0
2R	14814308	.	T	C	1830.77	.	AC=2;AF=1.00;AN=2;BaseQRankSum=1.821;ClippingRankSum=0.000;DP=69;ExcessHet=3.0103;FS=0.000;MLEAC=2;MLEAF=1.00;MQ=43.12;MQRankSum=1.785;QD=26.92;ReadPosRankSum=-0.867;SOR=0.429	GT:AD:DP:GQ:PL	1/1:1,67:68:99:1859,194,0
2R	14814507	.	CA	C	2877.73	.	AC=2;AF=1.00;AN=2;DP=70;ExcessHet=3.0103;FS=0.000;MLEAC=2;MLEAF=1.00;MQ=43.16;QD=28.43;SOR=0.784	GT:AD:DP:GQ:PL	1/1:0,67:67:99:2915,202,0
2R	14814525	.	T	A	3153.77	.	AC=2;AF=1.00;AN=2;DP=69;ExcessHet=3.0103;FS=0.000;MLEAC=2;MLEAF=1.00;MQ=43.11;QD=33.16;SOR=0.781	GT:AD:DP:GQ:PL	1/1:0,69:69:99:3182,220,0
2R	14814541	.	G	A	3081.77	.	AC=2;AF=1.00;AN=2;DP=75;ExcessHet=3.0103;FS=0.000;MLEAC=2;MLEAF=1.00;MQ=43.05;QD=32.08;SOR=1.061	GT:AD:DP:GQ:PL	1/1:0,74:74:99:3110,223,0
2R	14814566	.	CA	C	1069.73	.	AC=2;AF=1.00;AN=2;BaseQRankSum=0.804;ClippingRankSum=0.000;DP=66;ExcessHet=3.0103;FS=0.000;MLEAC=2;MLEAF=1.00;MQ=42.94;MQRankSum=-0.564;QD=18.13;ReadPosRankSum=1.439;SOR=0.499	GT:AD:DP:GQ:PL	1/1:1,58:59:99:1107,149,0
2R	14814683	.	C	T	3374.77	.	AC=2;AF=1.00;AN=2;DP=79;ExcessHet=3.0103;FS=0.000;MLEAC=2;MLEAF=1.00;MQ=43.84;QD=31.97;SOR=0.770	GT:AD:DP:GQ:PL	1/1:0,79:79:99:3403,238,0
2R	14814693	.	T	TAA	3385.73	.	AC=2;AF=1.00;AN=2;DP=78;ExcessHet=3.0103;FS=0.000;MLEAC=2;MLEAF=1.00;MQ=43.87;QD=31.68;SOR=0.798	GT:AD:DP:GQ:PL	1/1:0,78:78:99:3423,238,0
2R	14814849	.	CTGCTTTATGTATATCTACCTT	C	2483.73	.	AC=2;AF=1.00;AN=2;BaseQRankSum=-1.748;ClippingRankSum=0.000;DP=61;ExcessHet=3.0103;FS=4.357;MLEAC=2;MLEAF=1.00;MQ=43.51;MQRankSum=-0.311;QD=25.63;SOR=1.222	GT:AD:DP:GQ:PL	1/1:1,59:60:55:2521,55,0
2R	14815167	.	G	GA	1029.73	.	AC=2;AF=1.00;AN=2;BaseQRankSum=0.219;ClippingRankSum=0.000;DP=61;ExcessHet=3.0103;FS=3.539;MLEAC=2;MLEAF=1.00;MQ=44.00;MQRankSum=0.000;QD=17.45;ReadPosRankSum=-1.514;SOR=1.014	GT:AD:DP:GQ:PL	1/1:7,52:59:50:1067,50,0
2R	14815280	.	A	T	2268.77	.	AC=2;AF=1.00;AN=2;BaseQRankSum=1.843;ClippingRankSum=0.000;DP=80;ExcessHet=3.0103;FS=3.468;MLEAC=2;MLEAF=1.00;MQ=43.93;MQRankSum=-0.080;QD=28.36;ReadPosRankSum=1.085;SOR=0.595	GT:AD:DP:GQ:PL	1/1:1,79:80:99:2297,230,0
2R	14815322	.	T	C	1988.77	.	AC=2;AF=1.00;AN=2;DP=72;ExcessHet=3.0103;FS=0.000;MLEAC=2;MLEAF=1.00;MQ=43.92;QD=27.62;SOR=0.869	GT:AD:DP:GQ:PL	1/1:0,72:72:99:2017,215,0
2R	14815373	.	T	C	1672.77	.	AC=2;AF=1.00;AN=2;DP=62;ExcessHet=3.0103;FS=0.000;MLEAC=2;MLEAF=1.00;MQ=43.97;QD=26.98;SOR=0.976	GT:AD:DP:GQ:PL	1/1:0,62:62:99:1701,185,0
2R	14815439	.	A	ATT	2359.73	.	AC=2;AF=1.00;AN=2;DP=55;ExcessHet=3.0103;FS=0.000;MLEAC=2;MLEAF=1.00;MQ=43.96;QD=27.58;SOR=0.874	GT:AD:DP:GQ:PL	1/1:0,51:51:99:2397,169,0
2R	14815450	.	G	T	2595.77	.	AC=2;AF=1.00;AN=2;BaseQRankSum=1.769;ClippingRankSum=0.000;DP=64;ExcessHet=3.0103;FS=0.000;MLEAC=2;MLEAF=1.00;MQ=43.82;MQRankSum=-0.148;QD=33.66;ReadPosRankSum=1.238;SOR=0.362	GT:AD:DP:GQ:PL	1/1:1,63:64:99:2624,182,0
2R	14815601	.	G	C	2949.77	.	AC=2;AF=1.00;AN=2;DP=66;ExcessHet=3.0103;FS=0.000;MLEAC=2;MLEAF=1.00;MQ=44.00;QD=32.31;SOR=0.754	GT:AD:DP:GQ:PL	1/1:0,66:66:99:2978,202,0
2R	14815606	.	T	A	2954.77	.	AC=2;AF=1.00;AN=2;DP=65;ExcessHet=3.0103;FS=0.000;MLEAC=2;MLEAF=1.00;MQ=44.00;QD=30.34;SOR=0.787	GT:AD:DP:GQ:PL	1/1:0,65:65:99:2983,202,0
2R	14815609	.	T	C	2937.77	.	AC=2;AF=1.00;AN=2;DP=63;ExcessHet=3.0103;FS=0.000;MLEAC=2;MLEAF=1.00;MQ=44.00;QD=34.41;SOR=0.790	GT:AD:DP:GQ:PL	1/1:0,63:63:99:2966,199,0
2R	14815821	.	G	T	2922.77	.	AC=2;AF=1.00;AN=2;BaseQRankSum=1.013;ClippingRankSum=0.000;DP=67;ExcessHet=3.0103;FS=3.347;MLEAC=2;MLEAF=1.00;MQ=43.97;MQRankSum=0.000;QD=31.66;ReadPosRankSum=-0.541;SOR=0.516	GT:AD:DP:GQ:PL	1/1:1,66:67:99:2951,163,0
2R	14815822	.	A	C	2922.77	.	AC=2;AF=1.00;AN=2;BaseQRankSum=-0.674;ClippingRankSum=0.000;DP=68;ExcessHet=3.0103;FS=3.554;MLEAC=2;MLEAF=1.00;MQ=43.97;MQRankSum=0.000;QD=31.56;ReadPosRankSum=-0.558;SOR=0.663	GT:AD:DP:GQ:PL	1/1:1,67:68:99:2951,163,0
2R	14815848	.	A	G	1795.77	.	AC=2;AF=1.00;AN=2;BaseQRankSum=-1.076;ClippingRankSum=0.000;DP=68;ExcessHet=3.0103;FS=3.701;MLEAC=2;MLEAF=1.00;MQ=43.94;MQRankSum=-0.087;QD=26.41;ReadPosRankSum=0.418;SOR=0.767	GT:AD:DP:GQ:PL	1/1:1,67:68:99:1824,174,0
2R	14815859	.	T	C	1689.77	.	AC=2;AF=1.00;AN=2;BaseQRankSum=2.228;ClippingRankSum=0.000;DP=66;ExcessHet=3.0103;FS=0.000;MLEAC=2;MLEAF=1.00;MQ=43.94;MQRankSum=-0.189;QD=25.60;ReadPosRankSum=1.950;SOR=1.306	GT:AD:DP:GQ:PL	1/1:2,64:66:99:1718,148,0
2R	14815922	.	T	C	1674.77	.	AC=2;AF=1.00;AN=2;BaseQRankSum=-1.283;ClippingRankSum=0.000;DP=63;ExcessHet=3.0103;FS=0.000;MLEAC=2;MLEAF=1.00;MQ=43.97;MQRankSum=0.000;QD=26.58;ReadPosRankSum=-0.633;SOR=0.793	GT:AD:DP:GQ:PL	1/1:1,62:63:99:1703,159,0
2R	14816166	.	T	C	1637.77	.	AC=2;AF=1.00;AN=2;DP=61;ExcessHet=3.0103;FS=0.000;MLEAC=2;MLEAF=1.00;MQ=44.00;QD=26.85;SOR=1.022	GT:AD:DP:GQ:PL	1/1:0,61:61:99:1666,182,0
2R	14816955	.	A	C	1727.77	.	AC=2;AF=1.00;AN=2;DP=66;ExcessHet=3.0103;FS=0.000;MLEAC=2;MLEAF=1.00;MQ=43.94;QD=26.18;SOR=0.693	GT:AD:DP:GQ:PL	1/1:0,66:66:99:1756,196,0
2R	14816980	.	G	GAA	1916.73	.	AC=2;AF=1.00;AN=2;DP=72;ExcessHet=3.0103;FS=0.000;MLEAC=2;MLEAF=1.00;MQ=43.95;QD=29.04;SOR=0.800	GT:AD:DP:GQ:PL	1/1:0,66:66:99:1954,195,0
2R	14817089	.	T	C	2902.77	.	AC=2;AF=1.00;AN=2;DP=67;ExcessHet=3.0103;FS=0.000;MLEAC=2;MLEAF=1.00;MQ=43.91;QD=26.78;SOR=0.957	GT:AD:DP:GQ:PL	1/1:0,66:66:99:2931,202,0
2R	14817094	.	GTGGCA	G	2835.73	.	AC=2;AF=1.00;AN=2;DP=64;ExcessHet=3.0103;FS=0.000;MLEAC=2;MLEAF=1.00;MQ=43.91;QD=24.62;SOR=1.010	GT:AD:DP:GQ:PL	1/1:0,63:63:99:2873,196,0
2R	14817221	.	T	A	2061.77	.	AC=2;AF=1.00;AN=2;DP=74;ExcessHet=3.0103;FS=0.000;MLEAC=2;MLEAF=1.00;MQ=43.97;QD=27.86;SOR=0.804	GT:AD:DP:GQ:PL	1/1:0,74:74:99:2090,222,0
2R	14817251	.	G	A	2298.77	.	AC=2;AF=1.00;AN=2;DP=85;ExcessHet=3.0103;FS=0.000;MLEAC=2;MLEAF=1.00;MQ=43.98;QD=27.37;SOR=0.791	GT:AD:DP:GQ:PL	1/1:0,84:84:99:2327,251,0
2R	14817638	.	TCTC	T	3214.73	.	AC=2;AF=1.00;AN=2;DP=73;ExcessHet=3.0103;FS=0.000;MLEAC=2;MLEAF=1.00;MQ=43.89;QD=28.42;SOR=1.073	GT:AD:DP:GQ:PL	1/1:0,72:72:99:3252,220,0
2R	14817657	.	A	C	3182.77	.	AC=2;AF=1.00;AN=2;DP=74;ExcessHet=3.0103;FS=0.000;MLEAC=2;MLEAF=1.00;MQ=43.89;QD=27.18;SOR=0.992	GT:AD:DP:GQ:PL	1/1:0,74:74:99:3211,223,0
2R	14817717	.	A	G	4039.77	.	AC=2;AF=1.00;AN=2;DP=91;ExcessHet=3.0103;FS=0.000;MLEAC=2;MLEAF=1.00;MQ=43.89;QD=26.40;SOR=0.760	GT:AD:DP:GQ:PL	1/1:0,91:91:99:4068,274,0
2R	14817719	.	G	A	4039.77	.	AC=2;AF=1.00;AN=2;DP=90;ExcessHet=3.0103;FS=0.000;MLEAC=2;MLEAF=1.00;MQ=43.89;QD=35.78;SOR=0.784	GT:AD:DP:GQ:PL	1/1:0,90:90:99:4068,274,0
2R	14817721	.	T	C	4011.77	.	AC=2;AF=1.00;AN=2;DP=89;ExcessHet=3.0103;FS=0.000;MLEAC=2;MLEAF=1.00;MQ=43.89;QD=26.51;SOR=0.809	GT:AD:DP:GQ:PL	1/1:0,89:89:99:4040,271,0
2R	14817739	.	A	AT	3928.73	.	AC=2;AF=1.00;AN=2;DP=91;ExcessHet=3.0103;FS=0.000;MLEAC=2;MLEAF=1.00;MQ=43.87;QD=27.20;SOR=0.807	GT:AD:DP:GQ:PL	1/1:0,91:91:99:3966,277,0
2R	14817778	.	T	G	3927.77	.	AC=2;AF=1.00;AN=2;DP=87;ExcessHet=3.0103;FS=0.000;MLEAC=2;MLEAF=1.00;MQ=43.91;QD=28.88;SOR=0.763	GT:AD:DP:GQ:PL	1/1:0,87:87:99:3956,271,0
2R	14817781	.	C	A	3895.77	.	AC=2;AF=1.00;AN=2;DP=88;ExcessHet=3.0103;FS=0.000;MLEAC=2;MLEAF=1.00;MQ=43.88;QD=27.82;SOR=0.786	GT:AD:DP:GQ:PL	1/1:0,88:88:99:3924,268,0
2R	14817833	.	G	T	2552.77	.	AC=2;AF=1.00;AN=2;DP=90;ExcessHet=3.0103;FS=0.000;MLEAC=2;MLEAF=1.00;MQ=43.83;QD=28.36;SOR=0.693	GT:AD:DP:GQ:PL	1/1:0,90:90:99:2581,270,0
2R	14817862	.	C	A	2210.77	.	AC=2;AF=1.00;AN=2;DP=81;ExcessHet=3.0103;FS=0.000;MLEAC=2;MLEAF=1.00;MQ=43.86;QD=27.29;SOR=0.768	GT:AD:DP:GQ:PL	1/1:0,81:81:99:2239,242,0
2R	14817908	.	C	A	3600.77	.	AC=2;AF=1.00;AN=2;DP=80;ExcessHet=3.0103;FS=0.000;MLEAC=2;MLEAF=1.00;MQ=43.85;QD=30.00;SOR=0.743	GT:AD:DP:GQ:PL	1/1:0,80:80:99:3629,250,0
2R	14817917	.	A	C	3610.77	.	AC=2;AF=1.00;AN=2;DP=83;ExcessHet=3.0103;FS=0.000;MLEAC=2;MLEAF=1.00;MQ=43.86;QD=24.77;SOR=0.766	GT:AD:DP:GQ:PL	1/1:0,83:83:99:3639,253,0
2R	14817996	.	T	G	3399.77	.	AC=2;AF=1.00;AN=2;DP=79;ExcessHet=3.0103;FS=0.000;MLEAC=2;MLEAF=1.00;MQ=43.88;QD=28.26;SOR=0.881	GT:AD:DP:GQ:PL	1/1:0,79:79:99:3428,238,0
2R	14818002	.	A	T	3244.77	.	AC=2;AF=1.00;AN=2;DP=72;ExcessHet=3.0103;FS=0.000;MLEAC=2;MLEAF=1.00;MQ=43.87;QD=27.97;SOR=0.934	GT:AD:DP:GQ:PL	1/1:0,72:72:99:3273,223,0
2R	14818044	.	A	G	1923.77	.	AC=2;AF=1.00;AN=2;DP=69;ExcessHet=3.0103;FS=0.000;MLEAC=2;MLEAF=1.00;MQ=43.94;QD=27.88;SOR=1.211	GT:AD:DP:GQ:PL	1/1:0,69:69:99:1952,207,0
2R	14818092	.	C	T	1836.77	.	AC=2;AF=1.00;AN=2;DP=64;ExcessHet=3.0103;FS=0.000;MLEAC=2;MLEAF=1.00;MQ=43.97;QD=28.70;SOR=1.044	GT:AD:DP:GQ:PL	1/1:0,64:64:99:1865,192,0
2R	14818287	.	C	G	1384.77	.	AC=2;AF=1.00;AN=2;DP=50;ExcessHet=3.0103;FS=0.000;MLEAC=2;MLEAF=1.00;MQ=44.00;QD=27.70;SOR=0.693	GT:AD:DP:GQ:PL	1/1:0,50:50:99:1413,150,0
2R	14818324	.	T	C	1388.77	.	AC=2;AF=1.00;AN=2;DP=52;ExcessHet=3.0103;FS=0.000;MLEAC=2;MLEAF=1.00;MQ=43.96;QD=26.71;SOR=0.693	GT:AD:DP:GQ:PL	1/1:0,52:52:99:1417,155,0
2R	14818371	.	C	T	1329.77	.	AC=2;AF=1.00;AN=2;DP=48;ExcessHet=3.0103;FS=0.000;MLEAC=2;MLEAF=1.00;MQ=43.96;QD=28.29;SOR=0.735	GT:AD:DP:GQ:PL	1/1:0,47:47:99:1358,141,0
2R	14818383	.	A	G	1395.77	.	AC=2;AF=1.00;AN=2;DP=50;ExcessHet=3.0103;FS=0.000;MLEAC=2;MLEAF=1.00;MQ=43.96;QD=27.92;SOR=0.859	GT:AD:DP:GQ:PL	1/1:0,50:50:99:1424,150,0
2R	14818437	.	T	C	1399.77	.	AC=2;AF=1.00;AN=2;DP=51;ExcessHet=3.0103;FS=0.000;MLEAC=2;MLEAF=1.00;MQ=43.96;QD=27.45;SOR=0.813	GT:AD:DP:GQ:PL	1/1:0,51:51:99:1428,153,0
2R	14818545	.	T	C	2307.77	.	AC=2;AF=1.00;AN=2;DP=52;ExcessHet=3.0103;FS=0.000;MLEAC=2;MLEAF=1.00;MQ=44.00;QD=33.94;SOR=0.853	GT:AD:DP:GQ:PL	1/1:0,52:52:99:2336,160,0
2R	14818548	.	A	G	2307.77	.	AC=2;AF=1.00;AN=2;DP=51;ExcessHet=3.0103;FS=0.000;MLEAC=2;MLEAF=1.00;MQ=44.00;QD=27.46;SOR=0.900	GT:AD:DP:GQ:PL	1/1:0,51:51:99:2336,160,0
2R	14818635	.	G	A	1388.77	.	AC=2;AF=1.00;AN=2;DP=56;ExcessHet=3.0103;FS=0.000;MLEAC=2;MLEAF=1.00;MQ=43.97;QD=25.72;SOR=0.767	GT:AD:DP:GQ:PL	1/1:0,54:54:99:1417,160,0
2R	14819694	.	G	A	2642.77	.	AC=2;AF=1.00;AN=2;DP=59;ExcessHet=3.0103;FS=0.000;MLEAC=2;MLEAF=1.00;MQ=43.87;QD=36.26;SOR=1.903	GT:AD:DP:GQ:PL	1/1:0,59:59:99:2671,184,0
2R	14819700	.	T	G	2739.77	.	AC=2;AF=1.00;AN=2;DP=62;ExcessHet=3.0103;FS=0.000;MLEAC=2;MLEAF=1.00;MQ=43.81;QD=28.37;SOR=1.888	GT:AD:DP:GQ:PL	1/1:0,62:62:99:2768,193,0
2R	14819769	.	A	G	2259.77	.	AC=2;AF=1.00;AN=2;DP=82;ExcessHet=3.0103;FS=0.000;MLEAC=2;MLEAF=1.00;MQ=43.83;QD=27.56;SOR=1.445	GT:AD:DP:GQ:PL	1/1:0,82:82:99:2288,245,0
2R	14819976	.	C	CT	3455.73	.	AC=2;AF=1.00;AN=2;DP=78;ExcessHet=3.0103;FS=0.000;MLEAC=2;MLEAF=1.00;MQ=43.46;QD=28.86;SOR=1.121	GT:AD:DP:GQ:PL	1/1:0,76:76:99:3493,235,0
2R	14819983	.	A	T	3571.77	.	AC=2;AF=1.00;AN=2;DP=80;ExcessHet=3.0103;FS=0.000;MLEAC=2;MLEAF=1.00;MQ=43.44;QD=25.41;SOR=1.096	GT:AD:DP:GQ:PL	1/1:0,80:80:99:3600,241,0
2R	14819985	.	C	T	3605.77	.	AC=2;AF=1.00;AN=2;DP=79;ExcessHet=3.0103;FS=0.000;MLEAC=2;MLEAF=1.00;MQ=43.43;QD=29.87;SOR=1.068	GT:AD:DP:GQ:PL	1/1:0,79:79:99:3634,244,0
2R	14819988	.	A	G	3560.77	.	AC=2;AF=1.00;AN=2;DP=80;ExcessHet=3.0103;FS=0.000;MLEAC=2;MLEAF=1.00;MQ=43.44;QD=30.50;SOR=1.031	GT:AD:DP:GQ:PL	1/1:0,80:80:99:3589,241,0
2R	14820054	.	G	A	3597.77	.	AC=2;AF=1.00;AN=2;DP=80;ExcessHet=3.0103;FS=0.000;MLEAC=2;MLEAF=1.00;MQ=42.88;QD=23.30;SOR=1.031	GT:AD:DP:GQ:PL	1/1:0,80:80:99:3626,244,0
2R	14820060	.	G	A	3704.77	.	AC=2;AF=1.00;AN=2;DP=84;ExcessHet=3.0103;FS=0.000;MLEAC=2;MLEAF=1.00;MQ=42.83;QD=27.99;SOR=0.954	GT:AD:DP:GQ:PL	1/1:0,84:84:99:3733,253,0
2R	14820089	.	C	A	3491.77	.	AC=2;AF=1.00;AN=2;DP=78;ExcessHet=3.0103;FS=0.000;MLEAC=2;MLEAF=1.00;MQ=42.60;QD=32.80;SOR=0.855	GT:AD:DP:GQ:PL	1/1:0,78:78:99:3520,241,0
2R	14820090	.	A	AATAGTAG	3482.73	.	AC=2;AF=1.00;AN=2;DP=78;ExcessHet=3.0103;FS=0.000;MLEAC=2;MLEAF=1.00;MQ=42.60;QD=32.43;SOR=0.855	GT:AD:DP:GQ:PL	1/1:0,78:78:99:3520,241,0
2R	14820120	.	C	T	3036.77	.	AC=2;AF=1.00;AN=2;DP=69;ExcessHet=3.0103;FS=0.000;MLEAC=2;MLEAF=1.00;MQ=42.52;QD=29.99;SOR=0.722	GT:AD:DP:GQ:PL	1/1:0,69:69:99:3065,208,0
2R	14820125	.	A	T	3046.77	.	AC=2;AF=1.00;AN=2;DP=67;ExcessHet=3.0103;FS=0.000;MLEAC=2;MLEAF=1.00;MQ=42.47;QD=32.85;SOR=0.784	GT:AD:DP:GQ:PL	1/1:0,67:67:99:3075,208,0
2R	14820127	.	A	G	3031.77	.	AC=2;AF=1.00;AN=2;DP=67;ExcessHet=3.0103;FS=0.000;MLEAC=2;MLEAF=1.00;MQ=42.47;QD=25.23;SOR=0.784	GT:AD:DP:GQ:PL	1/1:0,67:67:99:3060,205,0
2R	14820132	.	T	A	3076.77	.	AC=2;AF=1.00;AN=2;DP=67;ExcessHet=3.0103;FS=0.000;MLEAC=2;MLEAF=1.00;MQ=42.44;QD=33.50;SOR=0.849	GT:AD:DP:GQ:PL	1/1:0,67:67:99:3105,208,0
2R	14820138	.	T	G	2826.77	.	AC=2;AF=1.00;AN=2;DP=62;ExcessHet=3.0103;FS=0.000;MLEAC=2;MLEAF=1.00;MQ=42.41;QD=25.32;SOR=0.899	GT:AD:DP:GQ:PL	1/1:0,62:62:99:2855,193,0
2R	14820139	.	A	C	2826.77	.	AC=2;AF=1.00;AN=2;DP=63;ExcessHet=3.0103;FS=0.000;MLEAC=2;MLEAF=1.00;MQ=42.44;QD=27.67;SOR=0.859	GT:AD:DP:GQ:PL	1/1:0,63:63:99:2855,193,0
2R	14820202	.	T	C	1696.77	.	AC=2;AF=1.00;AN=2;DP=61;ExcessHet=3.0103;FS=0.000;MLEAC=2;MLEAF=1.00;MQ=43.11;QD=27.82;SOR=1.022	GT:AD:DP:GQ:PL	1/1:0,61:61:99:1725,183,0
2R	14820290	.	G	A	1923.77	.	AC=2;AF=1.00;AN=2;BaseQRankSum=1.839;ClippingRankSum=0.000;DP=73;ExcessHet=3.0103;FS=3.862;MLEAC=2;MLEAF=1.00;MQ=43.46;MQRankSum=-0.584;QD=26.35;ReadPosRankSum=0.168;SOR=0.876	GT:AD:DP:GQ:PL	1/1:1,72:73:99:1952,207,0
2R	14820378	.	T	C	1600.77	.	AC=2;AF=1.00;AN=2;DP=59;ExcessHet=3.0103;FS=0.000;MLEAC=2;MLEAF=1.00;MQ=43.57;QD=27.13;SOR=0.871	GT:AD:DP:GQ:PL	1/1:0,59:59:99:1629,177,0
2R	14820402	.	T	G	2526.77	.	AC=2;AF=1.00;AN=2;DP=59;ExcessHet=3.0103;FS=0.000;MLEAC=2;MLEAF=1.00;MQ=43.67;QD=25.07;SOR=0.726	GT:AD:DP:GQ:PL	1/1:0,59:59:99:2555,178,0
2R	14820403	.	C	T	2526.77	.	AC=2;AF=1.00;AN=2;DP=58;ExcessHet=3.0103;FS=0.000;MLEAC=2;MLEAF=1.00;MQ=43.66;QD=29.38;SOR=0.762	GT:AD:DP:GQ:PL	1/1:0,58:58:99:2555,178,0
2R	14820630	.	A	ACCC	1092.73	.	AC=2;AF=1.00;AN=2;DP=33;ExcessHet=3.0103;FS=0.000;MLEAC=2;MLEAF=1.00;MQ=43.54;QD=25.84;SOR=0.846	GT:AD:DP:GQ:PL	1/1:0,27:27:81:1130,81,0
2R	14820670	.	A	C	542.77	.	AC=2;AF=1.00;AN=2;DP=22;ExcessHet=3.0103;FS=0.000;MLEAC=2;MLEAF=1.00;MQ=44.00;QD=25.85;SOR=1.828	GT:AD:DP:GQ:PL	1/1:0,21:21:63:571,63,0
2R	14820704	.	G	A	651.77	.	AC=2;AF=1.00;AN=2;BaseQRankSum=-1.193;ClippingRankSum=0.000;DP=27;ExcessHet=3.0103;FS=3.174;MLEAC=2;MLEAF=1.00;MQ=43.85;MQRankSum=3.677;QD=24.14;ReadPosRankSum=1.734;SOR=0.458	GT:AD:DP:GQ:PL	1/1:1,26:27:52:680,52,0
2R	14820804	.	A	G	1781.77	.	AC=2;AF=1.00;AN=2;DP=42;ExcessHet=3.0103;FS=0.000;MLEAC=2;MLEAF=1.00;MQ=43.73;QD=31.08;SOR=2.247	GT:AD:DP:GQ:PL	1/1:0,41:41:99:1810,126,0
2R	14820820	.	T	TCCTTG	2158.73	.	AC=2;AF=1.00;AN=2;DP=49;ExcessHet=3.0103;FS=0.000;MLEAC=2;MLEAF=1.00;MQ=43.73;QD=30.02;SOR=2.208	GT:AD:DP:GQ:PL	1/1:0,48:48:99:2196,150,0
2R	14820972	.	G	T	1437.77	.	AC=2;AF=1.00;AN=2;DP=53;ExcessHet=3.0103;FS=0.000;MLEAC=2;MLEAF=1.00;MQ=44.00;QD=27.13;SOR=0.730	GT:AD:DP:GQ:PL	1/1:0,53:53:99:1466,158,0
2R	14821281	.	G	A	1951.77	.	AC=2;AF=1.00;AN=2;DP=68;ExcessHet=3.0103;FS=0.000;MLEAC=2;MLEAF=1.00;MQ=44.00;QD=28.70;SOR=0.752	GT:AD:DP:GQ:PL	1/1:0,68:68:99:1980,204,0
2R	14821623	.	G	A	2883.77	.	AC=2;AF=1.00;AN=2;DP=66;ExcessHet=3.0103;FS=0.000;MLEAC=2;MLEAF=1.00;MQ=43.90;QD=24.07;SOR=1.033	GT:AD:DP:GQ:PL	1/1:0,66:66:99:2912,199,0
2R	14821628	.	T	C	2897.77	.	AC=2;AF=1.00;AN=2;DP=66;ExcessHet=3.0103;FS=0.000;MLEAC=2;MLEAF=1.00;MQ=43.93;QD=27.72;SOR=1.033	GT:AD:DP:GQ:PL	1/1:0,66:66:99:2926,199,0
2R	14821911	.	A	C	442.90	.	AC=1;AF=0.500;AN=2;BaseQRankSum=-0.939;ClippingRankSum=0.000;DP=50;ExcessHet=3.0103;FS=0.000;MLEAC=1;MLEAF=0.500;MQ=43.96;MQRankSum=-0.407;QD=9.84;ReadPosRankSum=-0.404;SOR=0.651	GT:AD:DP:GQ:PL	0/1:8,37:45:15:471,0,15
2R	14821924	.	A	ATAAAAAT	2872.73	.	AC=2;AF=1.00;AN=2;DP=60;ExcessHet=3.0103;FS=0.000;MLEAC=2;MLEAF=1.00;MQ=43.93;QD=24.64;SOR=1.005	GT:AD:DP:GQ:PL	1/1:0,60:60:99:2910,202,0
2R	14821943	.	T	C	2592.77	.	AC=2;AF=1.00;AN=2;DP=62;ExcessHet=3.0103;FS=0.000;MLEAC=2;MLEAF=1.00;MQ=43.97;QD=29.42;SOR=0.758	GT:AD:DP:GQ:PL	1/1:0,62:62:99:2621,186,0
2R	14822092	.	T	C	1834.77	.	AC=2;AF=1.00;AN=2;DP=66;ExcessHet=3.0103;FS=0.000;MLEAC=2;MLEAF=1.00;MQ=44.00;QD=27.80;SOR=0.693	GT:AD:DP:GQ:PL	1/1:0,66:66:99:1863,198,0
2R	14822373	.	G	A	2008.77	.	AC=2;AF=1.00;AN=2;DP=74;ExcessHet=3.0103;FS=0.000;MLEAC=2;MLEAF=1.00;MQ=43.92;QD=27.52;SOR=0.720	GT:AD:DP:GQ:PL	1/1:0,73:73:99:2037,218,0
2R	14822496	.	C	CCA	1840.73	.	AC=2;AF=1.00;AN=2;DP=50;ExcessHet=3.0103;FS=0.000;MLEAC=2;MLEAF=1.00;MQ=43.69;QD=27.87;SOR=1.298	GT:AD:DP:GQ:PL	1/1:0,48:48:99:1878,150,0
2R	14822504	.	T	TAAAA	2028.73	.	AC=2;AF=1.00;AN=2;DP=53;ExcessHet=3.0103;FS=0.000;MLEAC=2;MLEAF=1.00;MQ=43.68;QD=30.99;SOR=1.096	GT:AD:DP:GQ:PL	1/1:0,49:49:99:2066,158,0
2R	14822528	.	T	A	2532.77	.	AC=2;AF=1.00;AN=2;DP=59;ExcessHet=3.0103;FS=0.000;MLEAC=2;MLEAF=1.00;MQ=43.82;QD=27.82;SOR=0.950	GT:AD:DP:GQ:PL	1/1:0,59:59:99:2561,177,0
2R	14822530	.	G	GAA	2491.73	.	AC=2;AF=1.00;AN=2;DP=59;ExcessHet=3.0103;FS=0.000;MLEAC=2;MLEAF=1.00;MQ=43.82;QD=28.32;SOR=1.094	GT:AD:DP:GQ:PL	1/1:0,59:59:99:2529,180,0
2R	14822856	.	G	C	1959.77	.	AC=2;AF=1.00;AN=2;DP=71;ExcessHet=3.0103;FS=0.000;MLEAC=2;MLEAF=1.00;MQ=44.00;QD=28.00;SOR=0.750	GT:AD:DP:GQ:PL	1/1:0,70:70:99:1988,210,0
2R	14822905	.	G	A	3125.77	.	AC=2;AF=1.00;AN=2;DP=71;ExcessHet=3.0103;FS=0.000;MLEAC=2;MLEAF=1.00;MQ=43.97;QD=28.17;SOR=0.811	GT:AD:DP:GQ:PL	1/1:0,70:70:99:3154,214,0
2R	14822909	.	A	T	3100.77	.	AC=2;AF=1.00;AN=2;DP=71;ExcessHet=3.0103;FS=0.000;MLEAC=2;MLEAF=1.00;MQ=43.97;QD=30.05;SOR=0.811	GT:AD:DP:GQ:PL	1/1:0,70:70:99:3129,211,0
2R	14823351	.	G	T	1574.77	.	AC=2;AF=1.00;AN=2;BaseQRankSum=1.683;ClippingRankSum=0.000;DP=60;ExcessHet=3.0103;FS=3.468;MLEAC=2;MLEAF=1.00;MQ=43.54;MQRankSum=1.852;QD=26.25;ReadPosRankSum=1.448;SOR=0.607	GT:AD:DP:GQ:PL	1/1:1,59:60:99:1603,168,0
2R	14823376	.	T	G	1766.77	.	AC=2;AF=1.00;AN=2;DP=63;ExcessHet=3.0103;FS=0.000;MLEAC=2;MLEAF=1.00;MQ=43.41;QD=28.04;SOR=0.859	GT:AD:DP:GQ:PL	1/1:0,63:63:99:1795,189,0
2R	14823391	.	A	AG	1966.73	.	AC=2;AF=1.00;AN=2;DP=58;ExcessHet=3.0103;FS=0.000;MLEAC=2;MLEAF=1.00;MQ=43.29;QD=33.91;SOR=0.693	GT:AD:DP:GQ:PL	1/1:0,58:58:99:2004,174,0
2R	14823415	.	T	G	2515.77	.	AC=2;AF=1.00;AN=2;DP=57;ExcessHet=3.0103;FS=0.000;MLEAC=2;MLEAF=1.00;MQ=43.13;QD=29.71;SOR=0.960	GT:AD:DP:GQ:PL	1/1:0,57:57:99:2544,172,0
2R	14823421	.	T	A	2604.77	.	AC=2;AF=1.00;AN=2;DP=58;ExcessHet=3.0103;FS=0.000;MLEAC=2;MLEAF=1.00;MQ=43.15;QD=34.17;SOR=1.085	GT:AD:DP:GQ:PL	1/1:0,58:58:99:2633,178,0
2R	14823425	.	A	G	2612.77	.	AC=2;AF=1.00;AN=2;DP=58;ExcessHet=3.0103;FS=0.000;MLEAC=2;MLEAF=1.00;MQ=43.15;QD=29.06;SOR=1.085	GT:AD:DP:GQ:PL	1/1:0,58:58:99:2641,178,0
2R	14823434	.	TACATTCAA	T	2511.73	.	AC=2;AF=1.00;AN=2;DP=58;ExcessHet=3.0103;FS=0.000;MLEAC=2;MLEAF=1.00;MQ=43.15;QD=33.53;SOR=0.960	GT:AD:DP:GQ:PL	1/1:0,57:57:99:2549,172,0
2R	14823501	.	G	T	2714.77	.	AC=2;AF=1.00;AN=2;DP=59;ExcessHet=3.0103;FS=0.000;MLEAC=2;MLEAF=1.00;MQ=43.23;QD=28.28;SOR=1.034	GT:AD:DP:GQ:PL	1/1:0,59:59:99:2743,187,0
2R	14823509	.	T	C	2864.77	.	AC=2;AF=1.00;AN=2;DP=63;ExcessHet=3.0103;FS=0.000;MLEAC=2;MLEAF=1.00;MQ=43.25;QD=31.92;SOR=1.092	GT:AD:DP:GQ:PL	1/1:0,63:63:99:2893,196,0
2R	14823512	.	C	A	2806.77	.	AC=2;AF=1.00;AN=2;DP=63;ExcessHet=3.0103;FS=0.000;MLEAC=2;MLEAF=1.00;MQ=43.25;QD=36.58;SOR=1.092	GT:AD:DP:GQ:PL	1/1:0,63:63:99:2835,190,0
2R	14823520	.	T	A	2695.77	.	AC=2;AF=1.00;AN=2;DP=61;ExcessHet=3.0103;FS=0.000;MLEAC=2;MLEAF=1.00;MQ=43.22;QD=28.83;SOR=1.107	GT:AD:DP:GQ:PL	1/1:0,61:61:99:2724,186,0
2R	14823582	.	C	T	1602.77	.	AC=2;AF=1.00;AN=2;DP=58;ExcessHet=3.0103;FS=0.000;MLEAC=2;MLEAF=1.00;MQ=43.53;QD=27.63;SOR=0.693	GT:AD:DP:GQ:PL	1/1:0,58:58:99:1631,173,0
2R	14823642	.	C	T	1580.77	.	AC=2;AF=1.00;AN=2;DP=59;ExcessHet=3.0103;FS=0.000;MLEAC=2;MLEAF=1.00;MQ=43.50;QD=27.25;SOR=0.762	GT:AD:DP:GQ:PL	1/1:0,58:58:99:1609,174,0
2R	14823704	.	C	T	2835.77	.	AC=2;AF=1.00;AN=2;DP=64;ExcessHet=3.0103;FS=0.000;MLEAC=2;MLEAF=1.00;MQ=43.72;QD=32.75;SOR=0.892	GT:AD:DP:GQ:PL	1/1:0,64:64:99:2864,196,0
2R	14823705	.	C	T	2835.77	.	AC=2;AF=1.00;AN=2;DP=65;ExcessHet=3.0103;FS=0.000;MLEAC=2;MLEAF=1.00;MQ=43.73;QD=32.54;SOR=0.854	GT:AD:DP:GQ:PL	1/1:0,65:65:99:2864,196,0
2R	14823780	.	T	G	1706.77	.	AC=2;AF=1.00;AN=2;DP=61;ExcessHet=3.0103;FS=0.000;MLEAC=2;MLEAF=1.00;MQ=43.94;QD=27.98;SOR=0.941	GT:AD:DP:GQ:PL	1/1:0,61:61:99:1735,183,0
2R	14824124	.	C	CA	2059.73	.	AC=2;AF=1.00;AN=2;DP=65;ExcessHet=3.0103;FS=0.000;MLEAC=2;MLEAF=1.00;MQ=43.94;QD=32.18;SOR=0.822	GT:AD:DP:GQ:PL	1/1:0,64:64:99:2097,195,0
2R	14824330	.	C	G	2009.77	.	AC=2;AF=1.00;AN=2;DP=73;ExcessHet=3.0103;FS=0.000;MLEAC=2;MLEAF=1.00;MQ=44.00;QD=27.53;SOR=0.898	GT:AD:DP:GQ:PL	1/1:0,73:73:99:2038,218,0
2R	14824386	.	A	AG	3246.73	.	AC=2;AF=1.00;AN=2;DP=73;ExcessHet=3.0103;FS=0.000;MLEAC=2;MLEAF=1.00;MQ=44.00;QD=31.93;SOR=1.002	GT:AD:DP:GQ:PL	1/1:0,72:72:99:3284,223,0
2R	14824388	.	A	C	3255.77	.	AC=2;AF=1.00;AN=2;DP=73;ExcessHet=3.0103;FS=0.000;MLEAC=2;MLEAF=1.00;MQ=44.00;QD=31.29;SOR=1.032	GT:AD:DP:GQ:PL	1/1:0,73:73:99:3284,223,0
2R	14824441	.	T	C	2499.77	.	AC=2;AF=1.00;AN=2;DP=63;ExcessHet=3.0103;FS=0.000;MLEAC=2;MLEAF=1.00;MQ=44.00;QD=28.31;SOR=0.859	GT:AD:DP:GQ:PL	1/1:0,63:63:99:2528,192,0
2R	14824464	.	A	T	2424.77	.	AC=2;AF=1.00;AN=2;DP=59;ExcessHet=3.0103;FS=0.000;MLEAC=2;MLEAF=1.00;MQ=44.00;QD=30.18;SOR=0.950	GT:AD:DP:GQ:PL	1/1:0,59:59:99:2453,183,0
2R	14824492	.	C	T	2430.77	.	AC=2;AF=1.00;AN=2;DP=58;ExcessHet=3.0103;FS=0.000;MLEAC=2;MLEAF=1.00;MQ=44.00;QD=30.57;SOR=1.085	GT:AD:DP:GQ:PL	1/1:0,58:58:99:2459,174,0
2R	14824509	.	A	G	2344.77	.	AC=2;AF=1.00;AN=2;DP=55;ExcessHet=3.0103;FS=0.000;MLEAC=2;MLEAF=1.00;MQ=44.00;QD=26.79;SOR=1.371	GT:AD:DP:GQ:PL	1/1:0,55:55:99:2373,165,0
2R	14824565	.	G	C	2770.77	.	AC=2;AF=1.00;AN=2;DP=63;ExcessHet=3.0103;FS=0.000;MLEAC=2;MLEAF=1.00;MQ=43.97;QD=28.39;SOR=1.179	GT:AD:DP:GQ:PL	1/1:0,63:63:99:2799,190,0
2R	14824566	.	T	G	2770.77	.	AC=2;AF=1.00;AN=2;DP=63;ExcessHet=3.0103;FS=0.000;MLEAC=2;MLEAF=1.00;MQ=43.97;QD=29.53;SOR=1.179	GT:AD:DP:GQ:PL	1/1:0,63:63:99:2799,190,0
2R	14824634	.	C	G	3501.77	.	AC=2;AF=1.00;AN=2;DP=82;ExcessHet=3.0103;FS=0.000;MLEAC=2;MLEAF=1.00;MQ=43.95;QD=27.29;SOR=1.220	GT:AD:DP:GQ:PL	1/1:0,82:82:99:3530,247,0
2R	14824637	.	G	A	3447.77	.	AC=2;AF=1.00;AN=2;DP=79;ExcessHet=3.0103;FS=0.000;MLEAC=2;MLEAF=1.00;MQ=43.95;QD=30.64;SOR=1.207	GT:AD:DP:GQ:PL	1/1:0,79:79:99:3476,241,0
2R	14824921	.	A	G	1623.77	.	AC=2;AF=1.00;AN=2;DP=64;ExcessHet=3.0103;FS=0.000;MLEAC=2;MLEAF=1.00;MQ=43.97;QD=26.19;SOR=0.899	GT:AD:DP:GQ:PL	1/1:0,62:62:99:1652,184,0
2R	14825052	.	A	ACT	2565.73	.	AC=2;AF=1.00;AN=2;DP=65;ExcessHet=3.0103;FS=0.000;MLEAC=2;MLEAF=1.00;MQ=44.00;QD=28.60;SOR=0.693	GT:AD:DP:GQ:PL	1/1:0,64:64:99:2603,196,0
2R	14825559	.	T	C	1643.77	.	AC=2;AF=1.00;AN=2;DP=58;ExcessHet=3.0103;FS=0.000;MLEAC=2;MLEAF=1.00;MQ=44.00;QD=28.34;SOR=0.762	GT:AD:DP:GQ:PL	1/1:0,58:58:99:1672,174,0
2R	14825573	.	T	A	1702.77	.	AC=2;AF=1.00;AN=2;DP=60;ExcessHet=3.0103;FS=0.000;MLEAC=2;MLEAF=1.00;MQ=44.00;QD=28.38;SOR=0.760	GT:AD:DP:GQ:PL	1/1:0,60:60:99:1731,180,0
2R	14825657	.	C	T	3015.77	.	AC=2;AF=1.00;AN=2;DP=68;ExcessHet=3.0103;FS=0.000;MLEAC=2;MLEAF=1.00;MQ=43.97;QD=26.52;SOR=1.098	GT:AD:DP:GQ:PL	1/1:0,68:68:99:3044,205,0
2R	14825662	.	C	T	3126.77	.	AC=2;AF=1.00;AN=2;DP=69;ExcessHet=3.0103;FS=0.000;MLEAC=2;MLEAF=1.00;MQ=43.97;QD=29.74;SOR=1.211	GT:AD:DP:GQ:PL	1/1:0,69:69:99:3155,214,0
2R	14825663	.	A	C	3126.77	.	AC=2;AF=1.00;AN=2;DP=70;ExcessHet=3.0103;FS=0.000;MLEAC=2;MLEAF=1.00;MQ=43.97;QD=30.60;SOR=1.244	GT:AD:DP:GQ:PL	1/1:0,70:70:99:3155,214,0
2R	14825717	.	A	T	2911.77	.	AC=2;AF=1.00;AN=2;DP=68;ExcessHet=3.0103;FS=0.000;MLEAC=2;MLEAF=1.00;MQ=43.93;QD=31.82;SOR=0.752	GT:AD:DP:GQ:PL	1/1:0,68:68:99:2940,205,0
2R	14825725	.	C	T	2768.77	.	AC=2;AF=1.00;AN=2;DP=60;ExcessHet=3.0103;FS=0.000;MLEAC=2;MLEAF=1.00;MQ=43.92;QD=30.90;SOR=0.693	GT:AD:DP:GQ:PL	1/1:0,60:60:99:2797,190,0
2R	14825731	.	G	A	2871.77	.	AC=2;AF=1.00;AN=2;DP=60;ExcessHet=3.0103;FS=0.000;MLEAC=2;MLEAF=1.00;MQ=43.92;QD=26.39;SOR=0.760	GT:AD:DP:GQ:PL	1/1:0,60:60:99:2900,196,0
2R	14825733	.	C	G	2742.77	.	AC=2;AF=1.00;AN=2;DP=59;ExcessHet=3.0103;FS=0.000;MLEAC=2;MLEAF=1.00;MQ=43.92;QD=26.11;SOR=0.871	GT:AD:DP:GQ:PL	1/1:0,59:59:99:2771,187,0
2R	14826182	.	G	T	1350.77	.	AC=2;AF=1.00;AN=2;DP=50;ExcessHet=3.0103;FS=0.000;MLEAC=2;MLEAF=1.00;MQ=43.92;QD=27.57;SOR=0.733	GT:AD:DP:GQ:PL	1/1:0,49:49:99:1379,146,0
2R	14826407	.	C	T	1861.77	.	AC=2;AF=1.00;AN=2;DP=42;ExcessHet=3.0103;FS=0.000;MLEAC=2;MLEAF=1.00;MQ=42.66;QD=29.24;SOR=1.402	GT:AD:DP:GQ:PL	1/1:0,42:42:99:1890,126,0
2R	14826409	.	C	T	1906.77	.	AC=2;AF=1.00;AN=2;DP=42;ExcessHet=3.0103;FS=0.000;MLEAC=2;MLEAF=1.00;MQ=42.66;QD=31.11;SOR=1.402	GT:AD:DP:GQ:PL	1/1:0,42:42:99:1935,129,0
2R	14826417	.	G	A	1951.77	.	AC=2;AF=1.00;AN=2;DP=42;ExcessHet=3.0103;FS=0.000;MLEAC=2;MLEAF=1.00;MQ=42.43;QD=24.64;SOR=1.402	GT:AD:DP:GQ:PL	1/1:0,42:42:99:1980,132,0
2R	14826418	.	T	A	1951.77	.	AC=2;AF=1.00;AN=2;DP=43;ExcessHet=3.0103;FS=0.000;MLEAC=2;MLEAF=1.00;MQ=42.42;QD=28.19;SOR=1.455	GT:AD:DP:GQ:PL	1/1:0,43:43:99:1980,132,0
2R	14826421	.	G	C	1996.77	.	AC=2;AF=1.00;AN=2;DP=41;ExcessHet=3.0103;FS=0.000;MLEAC=2;MLEAF=1.00;MQ=42.29;QD=28.39;SOR=1.347	GT:AD:DP:GQ:PL	1/1:0,41:41:99:2025,135,0
2R	14826422	.	A	G	1861.77	.	AC=2;AF=1.00;AN=2;DP=40;ExcessHet=3.0103;FS=0.000;MLEAC=2;MLEAF=1.00;MQ=42.25;QD=30.98;SOR=1.445	GT:AD:DP:GQ:PL	1/1:0,40:40:99:1890,126,0
2R	14826424	.	A	T	1861.77	.	AC=2;AF=1.00;AN=2;DP=39;ExcessHet=3.0103;FS=0.000;MLEAC=2;MLEAF=1.00;MQ=42.20;QD=35.28;SOR=1.387	GT:AD:DP:GQ:PL	1/1:0,39:39:99:1890,126,0
2R	14826431	.	G	A	1861.77	.	AC=2;AF=1.00;AN=2;DP=40;ExcessHet=3.0103;FS=0.000;MLEAC=2;MLEAF=1.00;MQ=42.20;QD=26.60;SOR=1.292	GT:AD:DP:GQ:PL	1/1:0,40:40:99:1890,126,0
2R	14826439	.	A	G	2041.77	.	AC=2;AF=1.00;AN=2;DP=40;ExcessHet=3.0103;FS=0.000;MLEAC=2;MLEAF=1.00;MQ=42.20;QD=30.11;SOR=1.022	GT:AD:DP:GQ:PL	1/1:0,40:40:99:2070,138,0
2R	14826444	.	TATTATATAAAAATGAAAAGTGTTTTA	T	1942.73	.	AC=2;AF=1.00;AN=2;DP=43;ExcessHet=3.0103;FS=0.000;MLEAC=2;MLEAF=1.00;MQ=42.33;QD=28.14;SOR=1.179	GT:AD:DP:GQ:PL	1/1:0,43:43:99:1980,132,0
2R	14826476	.	ATAATGGTTGTTTAATATATGCATAG	A	1897.73	.	AC=2;AF=1.00;AN=2;DP=44;ExcessHet=3.0103;FS=0.000;MLEAC=2;MLEAF=1.00;MQ=42.30;QD=30.09;SOR=1.312	GT:AD:DP:GQ:PL	1/1:0,43:43:99:1935,129,0
2R	14826505	.	T	A	1920.77	.	AC=2;AF=1.00;AN=2;DP=44;ExcessHet=3.0103;FS=0.000;MLEAC=2;MLEAF=1.00;MQ=42.25;QD=30.43;SOR=1.455	GT:AD:DP:GQ:PL	1/1:0,43:43:99:1949,132,0
2R	14826577	.	C	T	2448.77	.	AC=2;AF=1.00;AN=2;DP=60;ExcessHet=3.0103;FS=0.000;MLEAC=2;MLEAF=1.00;MQ=43.16;QD=32.29;SOR=0.760	GT:AD:DP:GQ:PL	1/1:0,60:60:99:2477,183,0
2R	14826601	.	T	G	2227.77	.	AC=2;AF=1.00;AN=2;DP=51;ExcessHet=3.0103;FS=0.000;MLEAC=2;MLEAF=1.00;MQ=43.53;QD=30.22;SOR=0.900	GT:AD:DP:GQ:PL	1/1:0,51:51:99:2256,156,0
2R	14826632	.	T	C	1459.77	.	AC=2;AF=1.00;AN=2;DP=54;ExcessHet=3.0103;FS=0.000;MLEAC=2;MLEAF=1.00;MQ=43.73;QD=27.54;SOR=0.892	GT:AD:DP:GQ:PL	1/1:0,53:53:99:1488,159,0
2R	14826689	.	AT	A	1074.73	.	AC=2;AF=1.00;AN=2;DP=57;ExcessHet=3.0103;FS=0.000;MLEAC=2;MLEAF=1.00;MQ=43.71;QD=20.28;SOR=0.981	GT:AD:DP:GQ:PL	1/1:0,53:53:99:1112,158,0
2R	14826818	.	G	T	1404.77	.	AC=2;AF=1.00;AN=2;DP=52;ExcessHet=3.0103;FS=0.000;MLEAC=2;MLEAF=1.00;MQ=43.54;QD=27.54;SOR=0.732	GT:AD:DP:GQ:PL	1/1:0,51:51:99:1433,152,0
2R	14827045	.	G	T	1763.77	.	AC=2;AF=1.00;AN=2;DP=63;ExcessHet=3.0103;FS=0.000;MLEAC=2;MLEAF=1.00;MQ=44.00;QD=28.00;SOR=0.790	GT:AD:DP:GQ:PL	1/1:0,63:63:99:1792,189,0
2R	14827337	.	A	C	1005.77	.	AC=2;AF=1.00;AN=2;DP=41;ExcessHet=3.0103;FS=0.000;MLEAC=2;MLEAF=1.00;MQ=43.93;QD=24.53;SOR=1.347	GT:AD:DP:GQ:PL	1/1:0,41:41:99:1034,120,0
2R	14827355	.	T	C	1106.77	.	AC=2;AF=1.00;AN=2;DP=41;ExcessHet=3.0103;FS=0.000;MLEAC=2;MLEAF=1.00;MQ=43.93;QD=26.99;SOR=0.954	GT:AD:DP:GQ:PL	1/1:0,41:41:99:1135,123,0
2R	14827376	.	C	G	1157.77	.	AC=2;AF=1.00;AN=2;BaseQRankSum=-0.551;ClippingRankSum=0.000;DP=45;ExcessHet=3.0103;FS=3.745;MLEAC=2;MLEAF=1.00;MQ=43.94;MQRankSum=0.000;QD=25.73;ReadPosRankSum=-0.577;SOR=0.820	GT:AD:DP:GQ:PL	1/1:1,44:45:99:1186,106,0
2R	14827526	.	T	G	2090.77	.	AC=2;AF=1.00;AN=2;DP=51;ExcessHet=3.0103;FS=0.000;MLEAC=2;MLEAF=1.00;MQ=43.96;QD=27.38;SOR=1.201	GT:AD:DP:GQ:PL	1/1:0,51:51:99:2119,156,0
2R	14827547	.	G	GT	2222.73	.	AC=2;AF=1.00;AN=2;DP=49;ExcessHet=3.0103;FS=0.000;MLEAC=2;MLEAF=1.00;MQ=43.96;QD=26.85;SOR=1.112	GT:AD:DP:GQ:PL	1/1:0,49:49:99:2260,153,0
2R	14827548	.	G	T	2276.77	.	AC=2;AF=1.00;AN=2;DP=50;ExcessHet=3.0103;FS=0.000;MLEAC=2;MLEAF=1.00;MQ=43.96;QD=29.47;SOR=1.051	GT:AD:DP:GQ:PL	1/1:0,50:50:99:2305,156,0
2R	14827559	.	CTTTT	C	2655.73	.	AC=2;AF=1.00;AN=2;DP=60;ExcessHet=3.0103;FS=0.000;MLEAC=2;MLEAF=1.00;MQ=43.97;QD=32.09;SOR=0.986	GT:AD:DP:GQ:PL	1/1:0,60:60:99:2693,181,0
2R	14827565	.	T	C	2664.77	.	AC=2;AF=1.00;AN=2;DP=59;ExcessHet=3.0103;FS=0.000;MLEAC=2;MLEAF=1.00;MQ=43.97;QD=31.35;SOR=1.034	GT:AD:DP:GQ:PL	1/1:0,59:59:99:2693,181,0
2R	14827649	.	T	C	2061.77	.	AC=2;AF=1.00;AN=2;DP=77;ExcessHet=3.0103;FS=0.000;MLEAC=2;MLEAF=1.00;MQ=43.96;QD=26.78;SOR=1.150	GT:AD:DP:GQ:PL	1/1:0,77:77:99:2090,229,0
2R	14827841	.	A	T	3177.77	.	AC=2;AF=1.00;AN=2;DP=75;ExcessHet=3.0103;FS=0.000;MLEAC=2;MLEAF=1.00;MQ=43.30;QD=31.20;SOR=1.164	GT:AD:DP:GQ:PL	1/1:0,75:75:99:3206,231,0
2R	14827862	.	C	A	3215.77	.	AC=2;AF=1.00;AN=2;DP=70;ExcessHet=3.0103;FS=0.000;MLEAC=2;MLEAF=1.00;MQ=43.12;QD=29.85;SOR=1.085	GT:AD:DP:GQ:PL	1/1:0,70:70:99:3244,220,0
2R	14827882	.	G	GCC	3007.73	.	AC=2;AF=1.00;AN=2;DP=65;ExcessHet=3.0103;FS=0.000;MLEAC=2;MLEAF=1.00;MQ=43.08;QD=31.59;SOR=1.000	GT:AD:DP:GQ:PL	1/1:0,65:65:99:3045,205,0
2R	14827883	.	AAT	A	2962.73	.	AC=2;AF=1.00;AN=2;DP=65;ExcessHet=3.0103;FS=0.000;MLEAC=2;MLEAF=1.00;MQ=43.05;QD=28.96;SOR=0.925	GT:AD:DP:GQ:PL	1/1:0,65:65:99:3000,202,0
2R	14827978	.	C	A	2442.77	.	AC=2;AF=1.00;AN=2;DP=57;ExcessHet=3.0103;FS=0.000;MLEAC=2;MLEAF=1.00;MQ=42.49;QD=28.64;SOR=0.841	GT:AD:DP:GQ:PL	1/1:0,56:56:99:2471,175,0
2R	14827999	.	G	A	2711.77	.	AC=2;AF=1.00;AN=2;DP=59;ExcessHet=3.0103;FS=0.000;MLEAC=2;MLEAF=1.00;MQ=41.34;QD=28.68;SOR=0.950	GT:AD:DP:GQ:PL	1/1:0,59:59:99:2740,187,0
2R	14828007	.	T	G	2671.77	.	AC=2;AF=1.00;AN=2;DP=59;ExcessHet=3.0103;FS=0.000;MLEAC=2;MLEAF=1.00;MQ=41.21;QD=35.64;SOR=0.950	GT:AD:DP:GQ:PL	1/1:0,59:59:99:2700,181,0
2R	14828021	.	TGTAAAC	T	2527.73	.	AC=2;AF=1.00;AN=2;DP=55;ExcessHet=3.0103;FS=0.000;MLEAC=2;MLEAF=1.00;MQ=40.81;QD=27.50;SOR=0.884	GT:AD:DP:GQ:PL	1/1:0,55:55:99:2565,172,0
2R	14828063	.	T	A	2370.77	.	AC=2;AF=1.00;AN=2;DP=54;ExcessHet=3.0103;FS=0.000;MLEAC=2;MLEAF=1.00;MQ=40.25;QD=28.25;SOR=0.931	GT:AD:DP:GQ:PL	1/1:0,54:54:99:2399,162,0
2R	14828077	.	G	T	2611.77	.	AC=2;AF=1.00;AN=2;DP=57;ExcessHet=3.0103;FS=0.000;MLEAC=2;MLEAF=1.00;MQ=40.21;QD=28.94;SOR=0.877	GT:AD:DP:GQ:PL	1/1:0,57:57:99:2640,178,0
2R	14828081	.	A	ATTTT	2662.73	.	AC=2;AF=1.00;AN=2;DP=55;ExcessHet=3.0103;FS=0.000;MLEAC=2;MLEAF=1.00;MQ=39.93;QD=27.35;SOR=0.970	GT:AD:DP:GQ:PL	1/1:0,55:55:99:2700,181,0
2R	14828083	.	A	T	2581.77	.	AC=2;AF=1.00;AN=2;DP=56;ExcessHet=3.0103;FS=0.000;MLEAC=2;MLEAF=1.00;MQ=39.94;QD=31.38;SOR=1.009	GT:AD:DP:GQ:PL	1/1:0,56:56:99:2610,175,0
2R	14828084	.	TAAA	T	2527.73	.	AC=2;AF=1.00;AN=2;DP=55;ExcessHet=3.0103;FS=0.000;MLEAC=2;MLEAF=1.00;MQ=39.87;QD=26.74;SOR=1.061	GT:AD:DP:GQ:PL	1/1:0,55:55:99:2565,172,0
2R	14828089	.	TAGA	T	2707.73	.	AC=2;AF=1.00;AN=2;DP=56;ExcessHet=3.0103;FS=0.000;MLEAC=2;MLEAF=1.00;MQ=39.94;QD=25.07;SOR=1.101	GT:AD:DP:GQ:PL	1/1:0,56:56:99:2745,184,0
2R	14828094	.	A	T	2716.77	.	AC=2;AF=1.00;AN=2;DP=60;ExcessHet=3.0103;FS=0.000;MLEAC=2;MLEAF=1.00;MQ=39.99;QD=32.22;SOR=1.071	GT:AD:DP:GQ:PL	1/1:0,60:60:99:2745,184,0
2R	14828098	.	A	ATTTT	2797.73	.	AC=2;AF=1.00;AN=2;DP=59;ExcessHet=3.0103;FS=0.000;MLEAC=2;MLEAF=1.00;MQ=39.99;QD=24.94;SOR=1.034	GT:AD:DP:GQ:PL	1/1:0,59:59:99:2835,190,0
2R	14828100	.	C	T	2806.77	.	AC=2;AF=1.00;AN=2;DP=58;ExcessHet=3.0103;FS=0.000;MLEAC=2;MLEAF=1.00;MQ=39.97;QD=28.40;SOR=1.085	GT:AD:DP:GQ:PL	1/1:0,58:58:99:2835,190,0
2R	14828103	.	A	ATTTTTTTTAT	3022.73	.	AC=2;AF=1.00;AN=2;DP=60;ExcessHet=3.0103;FS=0.000;MLEAC=2;MLEAF=1.00;MQ=39.94;QD=34.45;SOR=0.986	GT:AD:DP:GQ:PL	1/1:0,60:60:99:3060,205,0
2R	14828109	.	C	T	2705.77	.	AC=2;AF=1.00;AN=2;DP=60;ExcessHet=3.0103;FS=0.000;MLEAC=2;MLEAF=1.00;MQ=40.31;QD=29.41;SOR=0.906	GT:AD:DP:GQ:PL	1/1:0,60:60:99:2734,184,0
2R	14828124	.	A	G	2664.77	.	AC=2;AF=1.00;AN=2;DP=61;ExcessHet=3.0103;FS=0.000;MLEAC=2;MLEAF=1.00;MQ=40.76;QD=31.77;SOR=0.865	GT:AD:DP:GQ:PL	1/1:0,61:61:99:2693,189,0
2R	14828166	.	C	G	2936.77	.	AC=2;AF=1.00;AN=2;DP=70;ExcessHet=3.0103;FS=0.000;MLEAC=2;MLEAF=1.00;MQ=41.94;QD=29.18;SOR=0.844	GT:AD:DP:GQ:PL	1/1:0,69:69:99:2965,208,0
2R	14828179	.	A	G	2877.77	.	AC=2;AF=1.00;AN=2;DP=68;ExcessHet=3.0103;FS=0.000;MLEAC=2;MLEAF=1.00;MQ=42.09;QD=28.55;SOR=0.990	GT:AD:DP:GQ:PL	1/1:0,67:67:99:2906,202,0
2R	14828207	.	T	A	2065.77	.	AC=2;AF=1.00;AN=2;DP=73;ExcessHet=3.0103;FS=0.000;MLEAC=2;MLEAF=1.00;MQ=42.24;QD=28.30;SOR=0.898	GT:AD:DP:GQ:PL	1/1:0,73:73:99:2094,219,0
2R	14828247	.	T	A	1961.77	.	AC=2;AF=1.00;AN=2;DP=72;ExcessHet=3.0103;FS=0.000;MLEAC=2;MLEAF=1.00;MQ=42.80;QD=27.25;SOR=0.693	GT:AD:DP:GQ:PL	1/1:0,72:72:99:1990,216,0
2R	14828289	.	A	G	1913.77	.	AC=2;AF=1.00;AN=2;DP=72;ExcessHet=3.0103;FS=0.000;MLEAC=2;MLEAF=1.00;MQ=43.06;QD=26.58;SOR=0.749	GT:AD:DP:GQ:PL	1/1:0,72:72:99:1942,214,0
2R	14828471	.	A	G	2240.77	.	AC=2;AF=1.00;AN=2;DP=53;ExcessHet=3.0103;FS=0.000;MLEAC=2;MLEAF=1.00;MQ=43.70;QD=31.06;SOR=0.693	GT:AD:DP:GQ:PL	1/1:0,52:52:99:2269,156,0
2R	14828475	.	T	C	2246.77	.	AC=2;AF=1.00;AN=2;DP=51;ExcessHet=3.0103;FS=0.000;MLEAC=2;MLEAF=1.00;MQ=43.68;QD=27.87;SOR=0.773	GT:AD:DP:GQ:PL	1/1:0,50:50:99:2275,157,0
2R	14829993	.	T	C	1676.77	.	AC=2;AF=1.00;AN=2;DP=63;ExcessHet=3.0103;FS=0.000;MLEAC=2;MLEAF=1.00;MQ=43.97;QD=27.49;SOR=1.022	GT:AD:DP:GQ:PL	1/1:0,61:61:99:1705,183,0
2R	14830109	.	TTTTGTA	T	2746.73	.	AC=2;AF=1.00;AN=2;DP=61;ExcessHet=3.0103;FS=0.000;MLEAC=2;MLEAF=1.00;MQ=43.90;QD=29.27;SOR=1.022	GT:AD:DP:GQ:PL	1/1:0,61:61:99:2784,187,0
2R	14830118	.	ATAACATCACCAT	A	2746.73	.	AC=2;AF=1.00;AN=2;DP=62;ExcessHet=3.0103;FS=0.000;MLEAC=2;MLEAF=1.00;MQ=43.91;QD=30.67;SOR=1.057	GT:AD:DP:GQ:PL	1/1:0,62:62:99:2784,187,0
2R	14830644	.	G	A	1947.77	.	AC=2;AF=1.00;AN=2;DP=71;ExcessHet=3.0103;FS=0.000;MLEAC=2;MLEAF=1.00;MQ=43.97;QD=27.83;SOR=1.011	GT:AD:DP:GQ:PL	1/1:0,70:70:99:1976,210,0
2R	14830697	.	A	G	1803.77	.	AC=2;AF=1.00;AN=2;DP=67;ExcessHet=3.0103;FS=0.000;MLEAC=2;MLEAF=1.00;MQ=43.97;QD=27.33;SOR=0.818	GT:AD:DP:GQ:PL	1/1:0,66:66:99:1832,197,0
2R	14830789	.	G	A	3029.77	.	AC=2;AF=1.00;AN=2;DP=74;ExcessHet=3.0103;FS=0.000;MLEAC=2;MLEAF=1.00;MQ=43.97;QD=31.02;SOR=0.836	GT:AD:DP:GQ:PL	1/1:0,73:73:99:3058,227,0
2R	14830790	.	C	CA	1140.73	.	AC=2;AF=1.00;AN=2;BaseQRankSum=0.517;ClippingRankSum=0.000;DP=75;ExcessHet=3.0103;FS=0.000;MLEAC=2;MLEAF=1.00;MQ=43.97;MQRankSum=-0.303;QD=16.53;ReadPosRankSum=0.985;SOR=0.495	GT:AD:DP:GQ:PL	1/1:7,62:69:81:1178,81,0
2R	14831008	.	C	CA	2498.73	.	AC=2;AF=1.00;AN=2;DP=57;ExcessHet=3.0103;FS=0.000;MLEAC=2;MLEAF=1.00;MQ=43.97;QD=25.59;SOR=1.009	GT:AD:DP:GQ:PL	1/1:0,56:56:99:2536,172,0
2R	14831013	.	T	C	2507.77	.	AC=2;AF=1.00;AN=2;DP=56;ExcessHet=3.0103;FS=0.000;MLEAC=2;MLEAF=1.00;MQ=43.97;QD=31.43;SOR=1.009	GT:AD:DP:GQ:PL	1/1:0,56:56:99:2536,172,0
2R	14831026	.	A	ATACG	2541.73	.	AC=2;AF=1.00;AN=2;DP=60;ExcessHet=3.0103;FS=0.000;MLEAC=2;MLEAF=1.00;MQ=43.97;QD=32.35;SOR=0.796	GT:AD:DP:GQ:PL	1/1:0,59:59:99:2579,177,0
2R	14831202	.	C	T	1672.77	.	AC=2;AF=1.00;AN=2;DP=64;ExcessHet=3.0103;FS=0.000;MLEAC=2;MLEAF=1.00;MQ=43.95;QD=26.55;SOR=0.790	GT:AD:DP:GQ:PL	1/1:0,63:63:99:1701,188,0
2R	14831410	.	C	T	1343.77	.	AC=2;AF=1.00;AN=2;BaseQRankSum=2.342;ClippingRankSum=0.000;DP=59;ExcessHet=3.0103;FS=6.730;MLEAC=2;MLEAF=1.00;MQ=43.97;MQRankSum=-0.094;QD=23.17;ReadPosRankSum=-0.945;SOR=0.486	GT:AD:DP:GQ:PL	1/1:2,56:58:99:1372,150,0
2R	14831421	.	T	A	1585.77	.	AC=2;AF=1.00;AN=2;DP=59;ExcessHet=3.0103;FS=0.000;MLEAC=2;MLEAF=1.00;MQ=43.97;QD=27.34;SOR=0.836	GT:AD:DP:GQ:PL	1/1:0,58:58:99:1614,174,0
2R	14831513	.	A	G	2852.77	.	AC=2;AF=1.00;AN=2;DP=65;ExcessHet=3.0103;FS=0.000;MLEAC=2;MLEAF=1.00;MQ=44.00;QD=31.88;SOR=0.822	GT:AD:DP:GQ:PL	1/1:0,64:64:99:2881,193,0
2R	14831517	.	A	G	2950.77	.	AC=2;AF=1.00;AN=2;DP=68;ExcessHet=3.0103;FS=0.000;MLEAC=2;MLEAF=1.00;MQ=44.00;QD=32.65;SOR=0.784	GT:AD:DP:GQ:PL	1/1:0,67:67:99:2979,202,0
2R	14831563	.	C	T	1785.77	.	AC=2;AF=1.00;AN=2;DP=65;ExcessHet=3.0103;FS=0.000;MLEAC=2;MLEAF=1.00;MQ=44.00;QD=27.47;SOR=0.854	GT:AD:DP:GQ:PL	1/1:0,65:65:99:1814,195,0
2R	14832153	.	T	C	3901.77	.	AC=2;AF=1.00;AN=2;DP=89;ExcessHet=3.0103;FS=0.000;MLEAC=2;MLEAF=1.00;MQ=43.85;QD=33.37;SOR=0.809	GT:AD:DP:GQ:PL	1/1:0,89:89:99:3930,271,0
2R	14832159	.	G	A	3846.77	.	AC=2;AF=1.00;AN=2;DP=86;ExcessHet=3.0103;FS=0.000;MLEAC=2;MLEAF=1.00;MQ=43.84;QD=31.89;SOR=0.892	GT:AD:DP:GQ:PL	1/1:0,86:86:99:3875,265,0
2R	14832212	.	A	T	3534.77	.	AC=2;AF=1.00;AN=2;DP=79;ExcessHet=3.0103;FS=0.000;MLEAC=2;MLEAF=1.00;MQ=43.88;QD=31.96;SOR=0.824	GT:AD:DP:GQ:PL	1/1:0,79:79:99:3563,241,0
2R	14832215	.	G	T	3534.77	.	AC=2;AF=1.00;AN=2;DP=80;ExcessHet=3.0103;FS=0.000;MLEAC=2;MLEAF=1.00;MQ=43.88;QD=32.91;SOR=0.850	GT:AD:DP:GQ:PL	1/1:0,80:80:99:3563,241,0
2R	14832288	.	A	T	1825.77	.	AC=2;AF=1.00;AN=2;DP=66;ExcessHet=3.0103;FS=0.000;MLEAC=2;MLEAF=1.00;MQ=43.82;QD=27.66;SOR=0.693	GT:AD:DP:GQ:PL	1/1:0,66:66:99:1854,198,0
2R	14832329	.	TA	T	3094.73	.	AC=2;AF=1.00;AN=2;DP=71;ExcessHet=3.0103;FS=0.000;MLEAC=2;MLEAF=1.00;MQ=43.58;QD=28.97;SOR=0.910	GT:AD:DP:GQ:PL	1/1:0,69:69:99:3132,220,0
2R	14832343	.	T	C	3262.77	.	AC=2;AF=1.00;AN=2;DP=79;ExcessHet=3.0103;FS=0.000;MLEAC=2;MLEAF=1.00;MQ=43.60;QD=32.82;SOR=0.798	GT:AD:DP:GQ:PL	1/1:0,78:78:99:3291,235,0
2R	14832409	.	C	T	2377.77	.	AC=2;AF=1.00;AN=2;DP=85;ExcessHet=3.0103;FS=0.000;MLEAC=2;MLEAF=1.00;MQ=43.59;QD=28.31;SOR=0.843	GT:AD:DP:GQ:PL	1/1:0,84:84:99:2406,252,0
2R	14832622	.	G	A	2792.77	.	AC=2;AF=1.00;AN=2;DP=61;ExcessHet=3.0103;FS=0.000;MLEAC=2;MLEAF=1.00;MQ=42.83;QD=28.00;SOR=0.793	GT:AD:DP:GQ:PL	1/1:0,61:61:99:2821,190,0
2R	14832623	.	G	GAACCCTC	2783.73	.	AC=2;AF=1.00;AN=2;DP=60;ExcessHet=3.0103;FS=0.000;MLEAC=2;MLEAF=1.00;MQ=42.81;QD=26.91;SOR=0.831	GT:AD:DP:GQ:PL	1/1:0,60:60:99:2821,190,0
2R	14832625	.	T	TGAA	2752.73	.	AC=2;AF=1.00;AN=2;DP=57;ExcessHet=3.0103;FS=0.000;MLEAC=2;MLEAF=1.00;MQ=42.74;QD=31.36;SOR=0.800	GT:AD:DP:GQ:PL	1/1:0,57:57:99:2790,187,0
2R	14832627	.	T	TG	2527.73	.	AC=2;AF=1.00;AN=2;DP=52;ExcessHet=3.0103;FS=0.000;MLEAC=2;MLEAF=1.00;MQ=42.62;QD=32.64;SOR=0.853	GT:AD:DP:GQ:PL	1/1:0,52:52:99:2565,172,0
2R	14832710	.	AAAAC	A	1870.73	.	AC=2;AF=1.00;AN=2;DP=49;ExcessHet=3.0103;FS=0.000;MLEAC=2;MLEAF=1.00;MQ=42.55;QD=31.83;SOR=0.693	GT:AD:DP:GQ:PL	1/1:0,44:44:99:1908,141,0
2R	14832724	.	A	G	1915.77	.	AC=2;AF=1.00;AN=2;DP=48;ExcessHet=3.0103;FS=0.000;MLEAC=2;MLEAF=1.00;MQ=42.66;QD=33.83;SOR=0.776	GT:AD:DP:GQ:PL	1/1:0,48:48:99:1944,146,0
2R	14832778	.	T	A	1685.77	.	AC=2;AF=1.00;AN=2;DP=60;ExcessHet=3.0103;FS=0.000;MLEAC=2;MLEAF=1.00;MQ=43.44;QD=28.10;SOR=0.831	GT:AD:DP:GQ:PL	1/1:0,60:60:99:1714,180,0
2R	14832889	.	C	A	2761.77	.	AC=2;AF=1.00;AN=2;DP=61;ExcessHet=3.0103;FS=0.000;MLEAC=2;MLEAF=1.00;MQ=43.81;QD=29.95;SOR=1.107	GT:AD:DP:GQ:PL	1/1:0,61:61:99:2790,187,0
2R	14832897	.	C	T	2896.77	.	AC=2;AF=1.00;AN=2;DP=66;ExcessHet=3.0103;FS=0.000;MLEAC=2;MLEAF=1.00;MQ=43.79;QD=33.10;SOR=1.000	GT:AD:DP:GQ:PL	1/1:0,65:65:99:2925,196,0
2R	14832899	.	G	A	2896.77	.	AC=2;AF=1.00;AN=2;DP=66;ExcessHet=3.0103;FS=0.000;MLEAC=2;MLEAF=1.00;MQ=43.79;QD=36.21;SOR=1.000	GT:AD:DP:GQ:PL	1/1:0,65:65:99:2925,196,0
2R	14833208	.	T	G	2110.77	.	AC=2;AF=1.00;AN=2;DP=48;ExcessHet=3.0103;FS=0.000;MLEAC=2;MLEAF=1.00;MQ=44.00;QD=30.80;SOR=0.866	GT:AD:DP:GQ:PL	1/1:0,48:48:99:2139,144,0
2R	14833209	.	C	T	2110.77	.	AC=2;AF=1.00;AN=2;DP=48;ExcessHet=3.0103;FS=0.000;MLEAC=2;MLEAF=1.00;MQ=44.00;QD=33.00;SOR=0.866	GT:AD:DP:GQ:PL	1/1:0,48:48:99:2139,144,0
2R	14833213	.	C	T	2073.77	.	AC=2;AF=1.00;AN=2;DP=47;ExcessHet=3.0103;FS=0.000;MLEAC=2;MLEAF=1.00;MQ=44.00;QD=31.55;SOR=0.919	GT:AD:DP:GQ:PL	1/1:0,47:47:99:2102,141,0
2R	14833267	.	A	G	1356.77	.	AC=2;AF=1.00;AN=2;DP=50;ExcessHet=3.0103;FS=0.000;MLEAC=2;MLEAF=1.00;MQ=44.00;QD=27.14;SOR=1.157	GT:AD:DP:GQ:PL	1/1:0,50:50:99:1385,150,0
2R	14833315	.	A	G	1271.77	.	AC=2;AF=1.00;AN=2;DP=46;ExcessHet=3.0103;FS=0.000;MLEAC=2;MLEAF=1.00;MQ=44.00;QD=27.65;SOR=0.780	GT:AD:DP:GQ:PL	1/1:0,46:46:99:1300,138,0
2R	14833373	.	T	G	2289.77	.	AC=2;AF=1.00;AN=2;DP=54;ExcessHet=3.0103;FS=0.000;MLEAC=2;MLEAF=1.00;MQ=44.00;QD=28.83;SOR=0.767	GT:AD:DP:GQ:PL	1/1:0,54:54:99:2318,162,0
2R	14833383	.	T	C	2251.77	.	AC=2;AF=1.00;AN=2;DP=53;ExcessHet=3.0103;FS=0.000;MLEAC=2;MLEAF=1.00;MQ=44.00;QD=32.86;SOR=0.808	GT:AD:DP:GQ:PL	1/1:0,53:53:99:2280,159,0
2R	14834339	.	T	G	1878.77	.	AC=2;AF=1.00;AN=2;DP=68;ExcessHet=3.0103;FS=0.000;MLEAC=2;MLEAF=1.00;MQ=43.97;QD=27.63;SOR=0.693	GT:AD:DP:GQ:PL	1/1:0,68:68:99:1907,203,0
2R	14834406	.	A	G	3205.77	.	AC=2;AF=1.00;AN=2;DP=72;ExcessHet=3.0103;FS=0.000;MLEAC=2;MLEAF=1.00;MQ=44.00;QD=31.78;SOR=0.749	GT:AD:DP:GQ:PL	1/1:0,72:72:99:3234,220,0
2R	14834408	.	C	A	3205.77	.	AC=2;AF=1.00;AN=2;DP=72;ExcessHet=3.0103;FS=0.000;MLEAC=2;MLEAF=1.00;MQ=44.00;QD=34.39;SOR=0.693	GT:AD:DP:GQ:PL	1/1:0,72:72:99:3234,220,0
2R	14834438	.	C	T	1859.77	.	AC=2;AF=1.00;AN=2;BaseQRankSum=-1.707;ClippingRankSum=0.000;DP=70;ExcessHet=3.0103;FS=3.266;MLEAC=2;MLEAF=1.00;MQ=44.00;MQRankSum=0.000;QD=26.57;ReadPosRankSum=1.733;SOR=0.455	GT:AD:DP:GQ:PL	1/1:1,69:70:99:1888,171,0
2R	14834521	.	G	A	1884.77	.	AC=2;AF=1.00;AN=2;BaseQRankSum=0.624;ClippingRankSum=0.000;DP=72;ExcessHet=3.0103;FS=3.522;MLEAC=2;MLEAF=1.00;MQ=43.97;MQRankSum=0.000;QD=26.18;ReadPosRankSum=-0.434;SOR=0.637	GT:AD:DP:GQ:PL	1/1:1,71:72:99:1913,187,0
2R	14834721	.	T	A	1444.77	.	AC=2;AF=1.00;AN=2;DP=52;ExcessHet=3.0103;FS=0.000;MLEAC=2;MLEAF=1.00;MQ=43.96;QD=27.78;SOR=0.770	GT:AD:DP:GQ:PL	1/1:0,52:52:99:1473,156,0
2R	14834914	.	A	T	1430.77	.	AC=2;AF=1.00;AN=2;DP=55;ExcessHet=3.0103;FS=0.000;MLEAC=2;MLEAF=1.00;MQ=44.00;QD=27.00;SOR=1.077	GT:AD:DP:GQ:PL	1/1:0,53:53:99:1459,159,0
2R	14834975	.	GA	G	1528.73	.	AC=2;AF=1.00;AN=2;DP=69;ExcessHet=3.0103;FS=0.000;MLEAC=2;MLEAF=1.00;MQ=43.89;QD=23.16;SOR=0.818	GT:AD:DP:GQ:PL	1/1:0,66:66:99:1566,197,0
2R	14836412	.	A	G	1425.77	.	AC=2;AF=1.00;AN=2;DP=55;ExcessHet=3.0103;FS=0.000;MLEAC=2;MLEAF=1.00;MQ=44.00;QD=26.90;SOR=1.077	GT:AD:DP:GQ:PL	1/1:0,53:53:99:1454,158,0
2R	14836751	.	G	A	1521.77	.	AC=2;AF=1.00;AN=2;DP=56;ExcessHet=3.0103;FS=0.000;MLEAC=2;MLEAF=1.00;MQ=43.91;QD=27.67;SOR=0.804	GT:AD:DP:GQ:PL	1/1:0,55:55:99:1550,165,0
2R	14837479	.	A	G	1581.77	.	AC=2;AF=1.00;AN=2;DP=62;ExcessHet=3.0103;FS=0.000;MLEAC=2;MLEAF=1.00;MQ=43.91;QD=25.93;SOR=0.793	GT:AD:DP:GQ:PL	1/1:0,61:61:99:1610,181,0
2R	14837620	.	A	T	1888.77	.	AC=2;AF=1.00;AN=2;DP=67;ExcessHet=3.0103;FS=0.000;MLEAC=2;MLEAF=1.00;MQ=43.56;QD=28.62;SOR=0.957	GT:AD:DP:GQ:PL	1/1:0,66:66:99:1917,198,0
2R	14837742	.	G	C	970.77	.	AC=2;AF=1.00;AN=2;BaseQRankSum=-1.439;ClippingRankSum=0.000;DP=68;ExcessHet=3.0103;FS=0.000;MLEAC=2;MLEAF=1.00;MQ=43.47;MQRankSum=0.634;QD=15.91;ReadPosRankSum=1.619;SOR=1.140	GT:AD:DP:GQ:PL	1/1:4,57:61:96:999,96,0
2R	14837833	.	A	G	2273.77	.	AC=2;AF=1.00;AN=2;DP=52;ExcessHet=3.0103;FS=0.000;MLEAC=2;MLEAF=1.00;MQ=42.65;QD=27.19;SOR=1.244	GT:AD:DP:GQ:PL	1/1:0,52:52:99:2302,157,0
2R	14837838	.	T	A	2237.77	.	AC=2;AF=1.00;AN=2;DP=51;ExcessHet=3.0103;FS=0.000;MLEAC=2;MLEAF=1.00;MQ=42.62;QD=26.66;SOR=1.201	GT:AD:DP:GQ:PL	1/1:0,51:51:99:2266,154,0
2R	14837866	.	T	TA	1984.73	.	AC=2;AF=1.00;AN=2;DP=46;ExcessHet=3.0103;FS=0.000;MLEAC=2;MLEAF=1.00;MQ=42.11;QD=32.26;SOR=0.829	GT:AD:DP:GQ:PL	1/1:0,45:45:99:2022,135,0
2R	14837867	.	G	A	1993.77	.	AC=2;AF=1.00;AN=2;DP=45;ExcessHet=3.0103;FS=0.000;MLEAC=2;MLEAF=1.00;MQ=42.06;QD=35.43;SOR=0.829	GT:AD:DP:GQ:PL	1/1:0,45:45:99:2022,135,0
2R	14837882	.	A	AATTAAAAAAATTATGTATG	2212.73	.	AC=2;AF=1.00;AN=2;DP=44;ExcessHet=3.0103;FS=0.000;MLEAC=2;MLEAF=1.00;MQ=41.81;QD=28.17;SOR=0.784	GT:AD:DP:GQ:PL	1/1:0,44:44:99:2250,151,0
2R	14837886	.	T	TAAATCAAAAGTACCAC	2077.73	.	AC=2;AF=1.00;AN=2;DP=44;ExcessHet=3.0103;FS=0.000;MLEAC=2;MLEAF=1.00;MQ=41.57;QD=33.95;SOR=0.883	GT:AD:DP:GQ:PL	1/1:0,44:44:99:2115,141,0
2R	14837890	.	T	C	1771.77	.	AC=2;AF=1.00;AN=2;DP=37;ExcessHet=3.0103;FS=0.000;MLEAC=2;MLEAF=1.00;MQ=41.30;QD=30.50;SOR=0.859	GT:AD:DP:GQ:PL	1/1:0,37:37:99:1800,120,0
2R	14837929	.	T	A	979.77	.	AC=2;AF=1.00;AN=2;DP=35;ExcessHet=3.0103;FS=0.000;MLEAC=2;MLEAF=1.00;MQ=42.75;QD=27.99;SOR=1.483	GT:AD:DP:GQ:PL	1/1:0,35:35:99:1008,105,0
2R	14837955	.	T	A	2196.77	.	AC=2;AF=1.00;AN=2;DP=51;ExcessHet=3.0103;FS=0.000;MLEAC=2;MLEAF=1.00;MQ=42.88;QD=29.09;SOR=1.565	GT:AD:DP:GQ:PL	1/1:0,51:51:99:2225,153,0
2R	14837972	.	CAA	C	2494.73	.	AC=2;AF=1.00;AN=2;DP=56;ExcessHet=3.0103;FS=0.000;MLEAC=2;MLEAF=1.00;MQ=42.98;QD=32.78;SOR=1.412	GT:AD:DP:GQ:PL	1/1:0,56:56:99:2532,172,0
2R	14837976	.	T	C	2446.77	.	AC=2;AF=1.00;AN=2;DP=55;ExcessHet=3.0103;FS=0.000;MLEAC=2;MLEAF=1.00;MQ=43.02;QD=26.21;SOR=1.487	GT:AD:DP:GQ:PL	1/1:0,55:55:99:2475,166,0
2R	14838017	.	G	T	2887.77	.	AC=2;AF=1.00;AN=2;DP=66;ExcessHet=3.0103;FS=0.000;MLEAC=2;MLEAF=1.00;MQ=43.36;QD=26.54;SOR=1.539	GT:AD:DP:GQ:PL	1/1:0,65:65:99:2916,196,0
2R	14838020	.	G	C	2887.77	.	AC=2;AF=1.00;AN=2;DP=66;ExcessHet=3.0103;FS=0.000;MLEAC=2;MLEAF=1.00;MQ=43.36;QD=28.89;SOR=1.539	GT:AD:DP:GQ:PL	1/1:0,65:65:99:2916,196,0
2R	14838081	.	C	G	2080.77	.	AC=2;AF=1.00;AN=2;DP=78;ExcessHet=3.0103;FS=0.000;MLEAC=2;MLEAF=1.00;MQ=43.41;QD=27.02;SOR=1.150	GT:AD:DP:GQ:PL	1/1:0,77:77:99:2109,229,0
2R	14838314	.	G	C	3177.77	.	AC=2;AF=1.00;AN=2;DP=74;ExcessHet=3.0103;FS=0.000;MLEAC=2;MLEAF=1.00;MQ=43.95;QD=28.43;SOR=0.992	GT:AD:DP:GQ:PL	1/1:0,74:74:99:3206,229,0
2R	14838329	.	A	G	2965.77	.	AC=2;AF=1.00;AN=2;DP=69;ExcessHet=3.0103;FS=0.000;MLEAC=2;MLEAF=1.00;MQ=43.97;QD=29.57;SOR=1.211	GT:AD:DP:GQ:PL	1/1:0,69:69:99:2994,208,0
2R	14838402	.	A	T	3177.77	.	AC=2;AF=1.00;AN=2;DP=73;ExcessHet=3.0103;FS=0.000;MLEAC=2;MLEAF=1.00;MQ=43.97;QD=26.42;SOR=1.426	GT:AD:DP:GQ:PL	1/1:0,73:73:99:3206,220,0
2R	14838409	.	G	A	3183.77	.	AC=2;AF=1.00;AN=2;DP=72;ExcessHet=3.0103;FS=0.000;MLEAC=2;MLEAF=1.00;MQ=43.97;QD=29.00;SOR=1.483	GT:AD:DP:GQ:PL	1/1:0,72:72:99:3212,220,0
2R	14838993	.	A	G	2113.77	.	AC=2;AF=1.00;AN=2;DP=77;ExcessHet=3.0103;FS=0.000;MLEAC=2;MLEAF=1.00;MQ=44.00;QD=27.45;SOR=0.828	GT:AD:DP:GQ:PL	1/1:0,77:77:99:2142,231,0
2R	14839009	.	A	T	2369.77	.	AC=2;AF=1.00;AN=2;DP=86;ExcessHet=3.0103;FS=0.000;MLEAC=2;MLEAF=1.00;MQ=44.00;QD=27.88;SOR=0.765	GT:AD:DP:GQ:PL	1/1:0,85:85:99:2398,254,0
2R	14839025	.	T	A	2500.77	.	AC=2;AF=1.00;AN=2;DP=91;ExcessHet=3.0103;FS=0.000;MLEAC=2;MLEAF=1.00;MQ=44.00;QD=27.48;SOR=0.959	GT:AD:DP:GQ:PL	1/1:0,91:91:99:2529,273,0
2R	14839054	.	T	C	2280.77	.	AC=2;AF=1.00;AN=2;DP=82;ExcessHet=3.0103;FS=0.000;MLEAC=2;MLEAF=1.00;MQ=44.00;QD=27.81;SOR=0.902	GT:AD:DP:GQ:PL	1/1:0,82:82:99:2309,246,0
2R	14839243	.	A	G	1981.77	.	AC=2;AF=1.00;AN=2;DP=76;ExcessHet=3.0103;FS=0.000;MLEAC=2;MLEAF=1.00;MQ=43.97;QD=27.15;SOR=2.271	GT:AD:DP:GQ:PL	1/1:0,73:73:99:2010,218,0
2R	14839287	.	C	T	2138.77	.	AC=2;AF=1.00;AN=2;DP=80;ExcessHet=3.0103;FS=0.000;MLEAC=2;MLEAF=1.00;MQ=43.94;QD=27.07;SOR=2.103	GT:AD:DP:GQ:PL	1/1:0,79:79:99:2167,235,0
2R	14839498	.	T	C	1798.77	.	AC=2;AF=1.00;AN=2;BaseQRankSum=-1.724;ClippingRankSum=0.000;DP=69;ExcessHet=3.0103;FS=0.000;MLEAC=2;MLEAF=1.00;MQ=44.00;MQRankSum=0.000;QD=26.45;ReadPosRankSum=-0.644;SOR=0.521	GT:AD:DP:GQ:PL	1/1:1,67:68:99:1827,174,0
2R	14839568	.	G	A	1853.77	.	AC=2;AF=1.00;AN=2;BaseQRankSum=0.669;ClippingRankSum=0.000;DP=70;ExcessHet=3.0103;FS=3.979;MLEAC=2;MLEAF=1.00;MQ=44.00;MQRankSum=0.000;QD=26.48;ReadPosRankSum=0.847;SOR=0.959	GT:AD:DP:GQ:PL	1/1:1,69:70:99:1882,182,0
2R	14839661	.	C	A	2167.77	.	AC=2;AF=1.00;AN=2;DP=78;ExcessHet=3.0103;FS=0.000;MLEAC=2;MLEAF=1.00;MQ=43.97;QD=27.79;SOR=1.493	GT:AD:DP:GQ:PL	1/1:0,78:78:99:2196,234,0
2R	14839751	.	C	T	1703.77	.	AC=2;AF=1.00;AN=2;DP=62;ExcessHet=3.0103;FS=0.000;MLEAC=2;MLEAF=1.00;MQ=43.87;QD=27.48;SOR=0.758	GT:AD:DP:GQ:PL	1/1:0,62:62:99:1732,186,0
2R	14839793	.	C	T	2303.77	.	AC=2;AF=1.00;AN=2;DP=53;ExcessHet=3.0103;FS=0.000;MLEAC=2;MLEAF=1.00;MQ=43.78;QD=22.90;SOR=0.892	GT:AD:DP:GQ:PL	1/1:0,53:53:99:2332,160,0
2R	14839801	.	T	A	2474.77	.	AC=2;AF=1.00;AN=2;DP=55;ExcessHet=3.0103;FS=0.000;MLEAC=2;MLEAF=1.00;MQ=43.75;QD=30.32;SOR=0.804	GT:AD:DP:GQ:PL	1/1:0,55:55:99:2503,169,0
2R	14839803	.	A	C	2526.77	.	AC=2;AF=1.00;AN=2;DP=55;ExcessHet=3.0103;FS=0.000;MLEAC=2;MLEAF=1.00;MQ=43.75;QD=28.64;SOR=0.804	GT:AD:DP:GQ:PL	1/1:0,55:55:99:2555,175,0
2R	14839812	.	A	G	2273.77	.	AC=2;AF=1.00;AN=2;DP=52;ExcessHet=3.0103;FS=0.000;MLEAC=2;MLEAF=1.00;MQ=43.74;QD=33.09;SOR=0.693	GT:AD:DP:GQ:PL	1/1:0,52:52:99:2302,157,0
2R	14839846	.	A	G	1356.77	.	AC=2;AF=1.00;AN=2;BaseQRankSum=0.950;ClippingRankSum=0.000;DP=51;ExcessHet=3.0103;FS=3.274;MLEAC=2;MLEAF=1.00;MQ=43.77;MQRankSum=-0.304;QD=26.60;ReadPosRankSum=0.578;SOR=0.477	GT:AD:DP:GQ:PL	1/1:1,50:51:99:1385,125,0
2R	14839885	.	T	A	1430.77	.	AC=2;AF=1.00;AN=2;BaseQRankSum=-1.714;ClippingRankSum=0.000;DP=57;ExcessHet=3.0103;FS=3.579;MLEAC=2;MLEAF=1.00;MQ=43.86;MQRankSum=-0.206;QD=25.10;ReadPosRankSum=-1.429;SOR=0.689	GT:AD:DP:GQ:PL	1/1:1,56:57:99:1459,140,0
2R	14839932	.	C	G	1498.77	.	AC=2;AF=1.00;AN=2;BaseQRankSum=-0.177;ClippingRankSum=0.000;DP=54;ExcessHet=3.0103;FS=3.174;MLEAC=2;MLEAF=1.00;MQ=43.91;MQRankSum=-0.098;QD=27.75;ReadPosRankSum=-0.704;SOR=0.402	GT:AD:DP:GQ:PL	1/1:1,53:54:99:1527,133,0
2R	14840026	.	T	TGGG	1592.73	.	AC=2;AF=1.00;AN=2;DP=39;ExcessHet=3.0103;FS=0.000;MLEAC=2;MLEAF=1.00;MQ=43.85;QD=30.59;SOR=0.693	GT:AD:DP:GQ:PL	1/1:0,36:36:99:1630,117,0
2R	14840027	.	A	G	1691.77	.	AC=2;AF=1.00;AN=2;DP=39;ExcessHet=3.0103;FS=0.000;MLEAC=2;MLEAF=1.00;MQ=43.80;QD=31.01;SOR=0.968	GT:AD:DP:GQ:PL	1/1:0,39:39:99:1720,117,0
2R	14840057	.	G	C	1119.77	.	AC=2;AF=1.00;AN=2;DP=41;ExcessHet=3.0103;FS=0.000;MLEAC=2;MLEAF=1.00;MQ=43.81;QD=27.31;SOR=0.954	GT:AD:DP:GQ:PL	1/1:0,41:41:99:1148,123,0
2R	14840078	.	A	C	1924.77	.	AC=2;AF=1.00;AN=2;BaseQRankSum=-1.579;ClippingRankSum=0.000;DP=46;ExcessHet=3.0103;FS=3.405;MLEAC=2;MLEAF=1.00;MQ=43.83;MQRankSum=-0.231;QD=25.16;ReadPosRankSum=1.507;SOR=0.578	GT:AD:DP:GQ:PL	1/1:1,45:46:99:1953,134,0
2R	14840080	.	A	G	1924.77	.	AC=2;AF=1.00;AN=2;BaseQRankSum=-0.941;ClippingRankSum=0.000;DP=43;ExcessHet=3.0103;FS=3.547;MLEAC=2;MLEAF=1.00;MQ=43.86;MQRankSum=-0.183;QD=34.61;ReadPosRankSum=1.734;SOR=0.684	GT:AD:DP:GQ:PL	1/1:1,42:43:99:1953,134,0
2R	14840247	.	G	A	1699.77	.	AC=2;AF=1.00;AN=2;DP=61;ExcessHet=3.0103;FS=0.000;MLEAC=2;MLEAF=1.00;MQ=43.97;QD=28.33;SOR=0.986	GT:AD:DP:GQ:PL	1/1:0,60:60:99:1728,180,0
2R	14840265	.	T	C	3031.77	.	AC=2;AF=1.00;AN=2;DP=69;ExcessHet=3.0103;FS=0.000;MLEAC=2;MLEAF=1.00;MQ=43.97;QD=32.39;SOR=0.980	GT:AD:DP:GQ:PL	1/1:0,69:69:99:3060,208,0
2R	14840272	.	G	A	3174.77	.	AC=2;AF=1.00;AN=2;DP=70;ExcessHet=3.0103;FS=0.000;MLEAC=2;MLEAF=1.00;MQ=43.97;QD=33.45;SOR=1.085	GT:AD:DP:GQ:PL	1/1:0,70:70:99:3203,217,0
2R	14840274	.	C	G	3145.77	.	AC=2;AF=1.00;AN=2;DP=70;ExcessHet=3.0103;FS=0.000;MLEAC=2;MLEAF=1.00;MQ=43.97;QD=31.26;SOR=1.085	GT:AD:DP:GQ:PL	1/1:0,70:70:99:3174,214,0
2R	14841571	.	A	G	1753.77	.	AC=2;AF=1.00;AN=2;DP=64;ExcessHet=3.0103;FS=0.000;MLEAC=2;MLEAF=1.00;MQ=43.97;QD=27.40;SOR=0.822	GT:AD:DP:GQ:PL	1/1:0,64:64:99:1782,191,0
2R	14841697	.	C	T	1997.77	.	AC=2;AF=1.00;AN=2;DP=72;ExcessHet=3.0103;FS=0.000;MLEAC=2;MLEAF=1.00;MQ=43.87;QD=27.75;SOR=0.749	GT:AD:DP:GQ:PL	1/1:0,72:72:99:2026,216,0
2R	14841716	.	G	A	2039.77	.	AC=2;AF=1.00;AN=2;DP=71;ExcessHet=3.0103;FS=0.000;MLEAC=2;MLEAF=1.00;MQ=43.84;QD=28.73;SOR=0.721	GT:AD:DP:GQ:PL	1/1:0,71:71:99:2068,213,0
2R	14841729	.	A	G	1927.77	.	AC=2;AF=1.00;AN=2;DP=71;ExcessHet=3.0103;FS=0.000;MLEAC=2;MLEAF=1.00;MQ=43.81;QD=27.15;SOR=0.971	GT:AD:DP:GQ:PL	1/1:0,71:71:99:1956,212,0
2R	14841742	.	G	T	3114.77	.	AC=2;AF=1.00;AN=2;DP=70;ExcessHet=3.0103;FS=0.000;MLEAC=2;MLEAF=1.00;MQ=43.81;QD=25.84;SOR=0.750	GT:AD:DP:GQ:PL	1/1:0,70:70:99:3143,211,0
2R	14841743	.	G	A	3114.77	.	AC=2;AF=1.00;AN=2;DP=70;ExcessHet=3.0103;FS=0.000;MLEAC=2;MLEAF=1.00;MQ=43.81;QD=25.90;SOR=0.750	GT:AD:DP:GQ:PL	1/1:0,70:70:99:3143,211,0
2R	14841784	.	A	G	1946.77	.	AC=2;AF=1.00;AN=2;DP=73;ExcessHet=3.0103;FS=0.000;MLEAC=2;MLEAF=1.00;MQ=43.85;QD=26.67;SOR=0.836	GT:AD:DP:GQ:PL	1/1:0,73:73:99:1975,217,0
2R	14841815	.	A	G	2028.77	.	AC=2;AF=1.00;AN=2;DP=75;ExcessHet=3.0103;FS=0.000;MLEAC=2;MLEAF=1.00;MQ=43.84;QD=27.05;SOR=1.091	GT:AD:DP:GQ:PL	1/1:0,75:75:99:2057,223,0
2R	14841907	.	T	C	1425.77	.	AC=2;AF=1.00;AN=2;DP=53;ExcessHet=3.0103;FS=0.000;MLEAC=2;MLEAF=1.00;MQ=43.95;QD=27.42;SOR=0.941	GT:AD:DP:GQ:PL	1/1:0,52:52:99:1454,156,0
2R	14842269	.	G	T	1241.77	.	AC=2;AF=1.00;AN=2;DP=47;ExcessHet=3.0103;FS=0.000;MLEAC=2;MLEAF=1.00;MQ=43.44;QD=26.99;SOR=0.780	GT:AD:DP:GQ:PL	1/1:0,46:46:99:1270,138,0
2R	14842358	.	G	A	1103.77	.	AC=2;AF=1.00;AN=2;DP=40;ExcessHet=3.0103;FS=0.000;MLEAC=2;MLEAF=1.00;MQ=43.00;QD=27.59;SOR=0.902	GT:AD:DP:GQ:PL	1/1:0,40:40:99:1132,120,0
2R	14842392	.	C	G	1688.77	.	AC=2;AF=1.00;AN=2;DP=40;ExcessHet=3.0103;FS=0.000;MLEAC=2;MLEAF=1.00;MQ=42.56;QD=26.41;SOR=0.693	GT:AD:DP:GQ:PL	1/1:0,40:40:99:1717,120,0
2R	14842411	.	GA	G	1740.73	.	AC=2;AF=1.00;AN=2;DP=40;ExcessHet=3.0103;FS=0.000;MLEAC=2;MLEAF=1.00;MQ=42.33;QD=27.23;SOR=0.902	GT:AD:DP:GQ:PL	1/1:0,40:40:99:1778,120,0
2R	14842417	.	T	C	1771.77	.	AC=2;AF=1.00;AN=2;DP=39;ExcessHet=3.0103;FS=0.000;MLEAC=2;MLEAF=1.00;MQ=42.29;QD=25.18;SOR=0.968	GT:AD:DP:GQ:PL	1/1:0,39:39:99:1800,120,0
2R	14842432	.	A	T	1861.77	.	AC=2;AF=1.00;AN=2;DP=39;ExcessHet=3.0103;FS=0.000;MLEAC=2;MLEAF=1.00;MQ=42.23;QD=29.18;SOR=0.850	GT:AD:DP:GQ:PL	1/1:0,39:39:99:1890,126,0
2R	14842433	.	A	T	1861.77	.	AC=2;AF=1.00;AN=2;DP=39;ExcessHet=3.0103;FS=0.000;MLEAC=2;MLEAF=1.00;MQ=42.23;QD=27.43;SOR=0.968	GT:AD:DP:GQ:PL	1/1:0,39:39:99:1890,126,0
2R	14842440	.	TTCTGTAAAATAAAATAGTATAACAATTGTCGTTCAACTTTTG	T	1807.73	.	AC=2;AF=1.00;AN=2;DP=41;ExcessHet=3.0103;FS=0.000;MLEAC=2;MLEAF=1.00;MQ=42.27;QD=31.58;SOR=0.741	GT:AD:DP:GQ:PL	1/1:0,41:41:99:1845,123,0
2R	14842485	.	A	G	1816.77	.	AC=2;AF=1.00;AN=2;DP=40;ExcessHet=3.0103;FS=0.000;MLEAC=2;MLEAF=1.00;MQ=42.23;QD=30.71;SOR=0.793	GT:AD:DP:GQ:PL	1/1:0,40:40:99:1845,123,0
2R	14842518	.	G	A	1198.77	.	AC=2;AF=1.00;AN=2;DP=43;ExcessHet=3.0103;FS=0.000;MLEAC=2;MLEAF=1.00;MQ=42.81;QD=27.88;SOR=0.739	GT:AD:DP:GQ:PL	1/1:0,43:43:99:1227,129,0
2R	14842576	.	T	C	2314.77	.	AC=2;AF=1.00;AN=2;DP=52;ExcessHet=3.0103;FS=0.000;MLEAC=2;MLEAF=1.00;MQ=43.55;QD=30.37;SOR=0.941	GT:AD:DP:GQ:PL	1/1:0,52:52:99:2343,159,0
2R	14842581	.	T	C	2350.77	.	AC=2;AF=1.00;AN=2;DP=54;ExcessHet=3.0103;FS=0.000;MLEAC=2;MLEAF=1.00;MQ=43.57;QD=31.00;SOR=1.022	GT:AD:DP:GQ:PL	1/1:0,54:54:99:2379,162,0
2R	14842618	.	C	CCAAATAGTA	2621.73	.	AC=2;AF=1.00;AN=2;DP=57;ExcessHet=3.0103;FS=0.000;MLEAC=2;MLEAF=1.00;MQ=44.36;QD=33.81;SOR=0.728	GT:AD:DP:GQ:PL	1/1:0,57:57:99:2659,180,0
2R	14843231	.	A	C	1920.77	.	AC=2;AF=1.00;AN=2;DP=69;ExcessHet=3.0103;FS=0.000;MLEAC=2;MLEAF=1.00;MQ=44.00;QD=27.84;SOR=0.781	GT:AD:DP:GQ:PL	1/1:0,69:69:99:1949,207,0
2R	14843816	.	G	C	1931.77	.	AC=2;AF=1.00;AN=2;DP=72;ExcessHet=3.0103;FS=0.000;MLEAC=2;MLEAF=1.00;MQ=43.97;QD=27.21;SOR=0.779	GT:AD:DP:GQ:PL	1/1:0,71:71:99:1960,212,0
2R	14844933	.	G	A	1827.77	.	AC=2;AF=1.00;AN=2;DP=64;ExcessHet=3.0103;FS=0.000;MLEAC=2;MLEAF=1.00;MQ=44.00;QD=28.56;SOR=0.756	GT:AD:DP:GQ:PL	1/1:0,64:64:99:1856,192,0
2R	14845032	.	T	A	1819.77	.	AC=2;AF=1.00;AN=2;DP=68;ExcessHet=3.0103;FS=0.000;MLEAC=2;MLEAF=1.00;MQ=43.96;QD=27.16;SOR=0.849	GT:AD:DP:GQ:PL	1/1:0,67:67:99:1848,200,0
2R	14845162	.	C	T	2181.77	.	AC=2;AF=1.00;AN=2;DP=77;ExcessHet=3.0103;FS=0.000;MLEAC=2;MLEAF=1.00;MQ=44.00;QD=28.33;SOR=0.948	GT:AD:DP:GQ:PL	1/1:0,77:77:99:2210,231,0
2R	14845962	.	T	G	1859.77	.	AC=2;AF=1.00;AN=2;DP=66;ExcessHet=3.0103;FS=0.000;MLEAC=2;MLEAF=1.00;MQ=43.97;QD=28.18;SOR=0.886	GT:AD:DP:GQ:PL	1/1:0,66:66:99:1888,198,0
2R	14846013	.	G	A	2083.77	.	AC=2;AF=1.00;AN=2;DP=74;ExcessHet=3.0103;FS=0.000;MLEAC=2;MLEAF=1.00;MQ=43.97;QD=28.16;SOR=0.804	GT:AD:DP:GQ:PL	1/1:0,74:74:99:2112,222,0
2R	14846294	.	A	T	1936.77	.	AC=2;AF=1.00;AN=2;DP=72;ExcessHet=3.0103;FS=0.000;MLEAC=2;MLEAF=1.00;MQ=43.89;QD=26.90;SOR=1.308	GT:AD:DP:GQ:PL	1/1:0,72:72:99:1965,215,0
2R	14846763	.	G	A	1174.77	.	AC=2;AF=1.00;AN=2;DP=43;ExcessHet=3.0103;FS=0.000;MLEAC=2;MLEAF=1.00;MQ=43.91;QD=27.32;SOR=0.836	GT:AD:DP:GQ:PL	1/1:0,43:43:99:1203,129,0
2R	14846813	.	T	A	1403.77	.	AC=2;AF=1.00;AN=2;DP=53;ExcessHet=3.0103;FS=0.000;MLEAC=2;MLEAF=1.00;MQ=43.79;QD=26.49;SOR=0.808	GT:AD:DP:GQ:PL	1/1:0,53:53:99:1432,158,0
2R	14846880	.	A	C	1298.77	.	AC=2;AF=1.00;AN=2;DP=49;ExcessHet=3.0103;FS=0.000;MLEAC=2;MLEAF=1.00;MQ=43.77;QD=27.06;SOR=0.776	GT:AD:DP:GQ:PL	1/1:0,48:48:99:1327,144,0
2R	14846954	.	C	T	1328.77	.	AC=2;AF=1.00;AN=2;DP=49;ExcessHet=3.0103;FS=0.000;MLEAC=2;MLEAF=1.00;MQ=43.82;QD=27.12;SOR=1.112	GT:AD:DP:GQ:PL	1/1:0,49:49:99:1357,147,0
2R	14847003	.	G	C	1331.77	.	AC=2;AF=1.00;AN=2;DP=51;ExcessHet=3.0103;FS=0.000;MLEAC=2;MLEAF=1.00;MQ=43.87;QD=26.11;SOR=1.436	GT:AD:DP:GQ:PL	1/1:0,51:51:99:1360,151,0
2R	14847090	.	C	G	1034.77	.	AC=2;AF=1.00;AN=2;DP=38;ExcessHet=3.0103;FS=0.000;MLEAC=2;MLEAF=1.00;MQ=44.00;QD=27.23;SOR=0.798	GT:AD:DP:GQ:PL	1/1:0,38:38:99:1063,114,0
2R	14847315	.	T	C	1003.77	.	AC=2;AF=1.00;AN=2;DP=41;ExcessHet=3.0103;FS=0.000;MLEAC=2;MLEAF=1.00;MQ=43.90;QD=24.48;SOR=1.075	GT:AD:DP:GQ:PL	1/1:0,41:41:99:1032,120,0
2R	14847329	.	T	C	1213.77	.	AC=2;AF=1.00;AN=2;DP=46;ExcessHet=3.0103;FS=0.000;MLEAC=2;MLEAF=1.00;MQ=43.91;QD=26.39;SOR=1.329	GT:AD:DP:GQ:PL	1/1:0,46:46:99:1242,137,0
2R	14847537	.	A	G	1272.77	.	AC=2;AF=1.00;AN=2;DP=48;ExcessHet=3.0103;FS=0.000;MLEAC=2;MLEAF=1.00;MQ=43.96;QD=26.52;SOR=1.426	GT:AD:DP:GQ:PL	1/1:0,48:48:99:1301,143,0
2R	14847669	.	T	G	2169.77	.	AC=2;AF=1.00;AN=2;DP=50;ExcessHet=3.0103;FS=0.000;MLEAC=2;MLEAF=1.00;MQ=43.43;QD=28.51;SOR=0.952	GT:AD:DP:GQ:PL	1/1:0,50:50:99:2198,156,0
2R	14847678	.	C	A	2116.77	.	AC=2;AF=1.00;AN=2;DP=50;ExcessHet=3.0103;FS=0.000;MLEAC=2;MLEAF=1.00;MQ=43.43;QD=30.31;SOR=1.157	GT:AD:DP:GQ:PL	1/1:0,50:50:99:2145,153,0
2R	14848140	.	C	CGTGTGT	2414.73	.	AC=2;AF=1.00;AN=2;DP=64;ExcessHet=3.0103;FS=0.000;MLEAC=2;MLEAF=1.00;MQ=43.86;QD=23.35;SOR=0.732	GT:AD:DP:GQ:PL	1/1:0,55:55:99:2452,173,0
2R	14848279	.	C	T	1367.77	.	AC=2;AF=1.00;AN=2;DP=49;ExcessHet=3.0103;FS=0.000;MLEAC=2;MLEAF=1.00;MQ=43.26;QD=27.91;SOR=0.818	GT:AD:DP:GQ:PL	1/1:0,49:49:99:1396,147,0
2R	14848475	.	A	G	1462.77	.	AC=2;AF=1.00;AN=2;DP=53;ExcessHet=3.0103;FS=0.000;MLEAC=2;MLEAF=1.00;MQ=42.91;QD=27.60;SOR=0.808	GT:AD:DP:GQ:PL	1/1:0,53:53:99:1491,159,0
2R	14848553	.	C	T	1223.77	.	AC=2;AF=1.00;AN=2;BaseQRankSum=-0.618;ClippingRankSum=0.000;DP=46;ExcessHet=3.0103;FS=3.840;MLEAC=2;MLEAF=1.00;MQ=41.49;MQRankSum=-1.072;QD=26.60;ReadPosRankSum=-0.740;SOR=0.884	GT:AD:DP:GQ:PL	1/1:1,45:46:99:1252,109,0
2R	14848583	.	G	A	2185.77	.	AC=2;AF=1.00;AN=2;DP=50;ExcessHet=3.0103;FS=0.000;MLEAC=2;MLEAF=1.00;MQ=39.88;QD=24.39;SOR=1.051	GT:AD:DP:GQ:PL	1/1:0,50:50:99:2214,153,0
2R	14848588	.	A	AACTATGGAAATAATGTTAATTATTGCTTAATTAGAAGCAAAAATTGAGCCCGCAATTTTAGTATCTACTGAATTTAGTAAAAATGTTTATT	3058.73	.	AC=2;AF=1.00;AN=2;DP=47;ExcessHet=3.0103;FS=0.000;MLEAC=2;MLEAF=1.00;MQ=39.78;QD=31.74;SOR=1.251	GT:AD:DP:GQ:PL	1/1:0,47:47:99:3096,211,0
2R	14848631	.	T	A	1776.77	.	AC=2;AF=1.00;AN=2;DP=42;ExcessHet=3.0103;FS=0.000;MLEAC=2;MLEAF=1.00;MQ=41.65;QD=24.42;SOR=1.900	GT:AD:DP:GQ:PL	1/1:0,42:42:99:1805,129,0
2R	14848644	.	A	C	1917.77	.	AC=2;AF=1.00;AN=2;DP=42;ExcessHet=3.0103;FS=0.000;MLEAC=2;MLEAF=1.00;MQ=43.11;QD=22.36;SOR=1.721	GT:AD:DP:GQ:PL	1/1:0,42:42:99:1946,132,0
2R	14848668	.	C	T	1903.77	.	AC=2;AF=1.00;AN=2;DP=47;ExcessHet=3.0103;FS=0.000;MLEAC=2;MLEAF=1.00;MQ=43.14;QD=32.70;SOR=1.378	GT:AD:DP:GQ:PL	1/1:0,47:47:99:1932,141,0
2R	14848930	.	G	A	1572.77	.	AC=2;AF=1.00;AN=2;DP=58;ExcessHet=3.0103;FS=0.000;MLEAC=2;MLEAF=1.00;MQ=43.36;QD=27.59;SOR=0.800	GT:AD:DP:GQ:PL	1/1:0,57:57:99:1601,171,0
2R	14849077	.	G	A	1680.77	.	AC=2;AF=1.00;AN=2;DP=61;ExcessHet=3.0103;FS=0.000;MLEAC=2;MLEAF=1.00;MQ=43.94;QD=28.01;SOR=0.760	GT:AD:DP:GQ:PL	1/1:0,60:60:99:1709,180,0
2R	14849911	.	C	G	1780.77	.	AC=2;AF=1.00;AN=2;DP=66;ExcessHet=3.0103;FS=0.000;MLEAC=2;MLEAF=1.00;MQ=44.00;QD=27.40;SOR=1.078	GT:AD:DP:GQ:PL	1/1:0,65:65:99:1809,195,0
2R	14850205	.	C	T	1577.77	.	AC=2;AF=1.00;AN=2;DP=57;ExcessHet=3.0103;FS=0.000;MLEAC=2;MLEAF=1.00;MQ=44.00;QD=28.17;SOR=0.765	GT:AD:DP:GQ:PL	1/1:0,56:56:99:1606,168,0
2R	14850394	.	A	ATTAAATATAT	1519.73	.	AC=2;AF=1.00;AN=2;DP=46;ExcessHet=3.0103;FS=0.000;MLEAC=1;MLEAF=0.500;MQ=43.00;QD=37.55;SOR=1.255	GT:AD:DP:GQ:PL	1/1:0,40:40:99:1469,119,0
2R	14850396	.	G	T	1888.77	.	AC=2;AF=1.00;AN=2;DP=47;ExcessHet=3.0103;FS=0.000;MLEAC=2;MLEAF=1.00;MQ=43.02;QD=26.00;SOR=1.038	GT:AD:DP:GQ:PL	1/1:0,45:45:99:1917,135,0
2R	14850398	.	A	T	2010.73	.	AC=2;AF=1.00;AN=2;DP=47;ExcessHet=3.0103;FS=0.000;MLEAC=2;MLEAF=1.00;MQ=43.02;QD=27.57;SOR=0.902	GT:AD:DP:GQ:PL	1/1:0,44:44:99:2048,138,0
2R	14850697	.	G	T	2761.77	.	AC=2;AF=1.00;AN=2;DP=61;ExcessHet=3.0103;FS=0.000;MLEAC=2;MLEAF=1.00;MQ=43.56;QD=27.27;SOR=0.865	GT:AD:DP:GQ:PL	1/1:0,61:61:99:2790,187,0
2R	14850699	.	G	A	2851.77	.	AC=2;AF=1.00;AN=2;DP=62;ExcessHet=3.0103;FS=0.000;MLEAC=2;MLEAF=1.00;MQ=43.57;QD=28.13;SOR=0.826	GT:AD:DP:GQ:PL	1/1:0,62:62:99:2880,193,0
2R	14850701	.	T	TA	2887.73	.	AC=2;AF=1.00;AN=2;DP=64;ExcessHet=3.0103;FS=0.000;MLEAC=2;MLEAF=1.00;MQ=43.58;QD=23.89;SOR=0.892	GT:AD:DP:GQ:PL	1/1:0,64:64:99:2925,196,0
2R	14850702	.	T	A	2941.77	.	AC=2;AF=1.00;AN=2;DP=62;ExcessHet=3.0103;FS=0.000;MLEAC=2;MLEAF=1.00;MQ=43.57;QD=31.72;SOR=0.826	GT:AD:DP:GQ:PL	1/1:0,62:62:99:2970,199,0
2R	14850706	.	G	A	2986.77	.	AC=2;AF=1.00;AN=2;DP=65;ExcessHet=3.0103;FS=0.000;MLEAC=2;MLEAF=1.00;MQ=43.59;QD=31.93;SOR=0.787	GT:AD:DP:GQ:PL	1/1:0,65:65:99:3015,202,0
2R	14850716	.	T	A	3166.77	.	AC=2;AF=1.00;AN=2;DP=68;ExcessHet=3.0103;FS=0.000;MLEAC=2;MLEAF=1.00;MQ=43.60;QD=33.28;SOR=0.752	GT:AD:DP:GQ:PL	1/1:0,68:68:99:3195,214,0
2R	14850718	.	C	T	3149.77	.	AC=2;AF=1.00;AN=2;DP=68;ExcessHet=3.0103;FS=0.000;MLEAC=2;MLEAF=1.00;MQ=43.60;QD=27.29;SOR=0.693	GT:AD:DP:GQ:PL	1/1:0,68:68:99:3178,214,0
2R	14850724	.	A	T	2969.77	.	AC=2;AF=1.00;AN=2;DP=66;ExcessHet=3.0103;FS=0.000;MLEAC=2;MLEAF=1.00;MQ=43.76;QD=31.44;SOR=0.754	GT:AD:DP:GQ:PL	1/1:0,66:66:99:2998,202,0
2R	14850983	.	T	C	2024.77	.	AC=2;AF=1.00;AN=2;DP=73;ExcessHet=3.0103;FS=0.000;MLEAC=2;MLEAF=1.00;MQ=43.97;QD=28.12;SOR=1.073	GT:AD:DP:GQ:PL	1/1:0,72:72:99:2053,215,0
2R	14851519	.	G	T	1648.77	.	AC=2;AF=1.00;AN=2;DP=60;ExcessHet=3.0103;FS=0.000;MLEAC=2;MLEAF=1.00;MQ=43.97;QD=27.48;SOR=0.831	GT:AD:DP:GQ:PL	1/1:0,60:60:99:1677,179,0
2R	14851576	.	T	C	1530.77	.	AC=2;AF=1.00;AN=2;DP=56;ExcessHet=3.0103;FS=0.000;MLEAC=2;MLEAF=1.00;MQ=43.97;QD=27.34;SOR=1.009	GT:AD:DP:GQ:PL	1/1:0,56:56:99:1559,167,0
2R	14851681	.	A	G	2188.77	.	AC=2;AF=1.00;AN=2;DP=50;ExcessHet=3.0103;FS=0.000;MLEAC=2;MLEAF=1.00;MQ=43.96;QD=29.01;SOR=0.952	GT:AD:DP:GQ:PL	1/1:0,50:50:99:2217,151,0
2R	14851687	.	C	A	2245.77	.	AC=2;AF=1.00;AN=2;DP=52;ExcessHet=3.0103;FS=0.000;MLEAC=2;MLEAF=1.00;MQ=43.96;QD=30.06;SOR=0.770	GT:AD:DP:GQ:PL	1/1:0,52:52:99:2274,157,0
2R	14851738	.	T	C	1472.77	.	AC=2;AF=1.00;AN=2;DP=53;ExcessHet=3.0103;FS=0.000;MLEAC=2;MLEAF=1.00;MQ=43.96;QD=27.79;SOR=0.730	GT:AD:DP:GQ:PL	1/1:0,53:53:99:1501,159,0
2R	14851795	.	T	C	1379.77	.	AC=2;AF=1.00;AN=2;DP=49;ExcessHet=3.0103;FS=0.000;MLEAC=2;MLEAF=1.00;MQ=44.00;QD=28.16;SOR=1.345	GT:AD:DP:GQ:PL	1/1:0,49:49:99:1408,147,0
2R	14851876	.	T	C	2394.77	.	AC=2;AF=1.00;AN=2;DP=57;ExcessHet=3.0103;FS=0.000;MLEAC=2;MLEAF=1.00;MQ=43.97;QD=25.46;SOR=0.800	GT:AD:DP:GQ:PL	1/1:0,57:57:99:2423,171,0
2R	14851900	.	T	A	2524.77	.	AC=2;AF=1.00;AN=2;DP=61;ExcessHet=3.0103;FS=0.000;MLEAC=2;MLEAF=1.00;MQ=43.97;QD=24.00;SOR=0.865	GT:AD:DP:GQ:PL	1/1:0,61:61:99:2553,184,0
2R	14852121	.	C	T	2019.77	.	AC=2;AF=1.00;AN=2;DP=71;ExcessHet=3.0103;FS=0.000;MLEAC=2;MLEAF=1.00;MQ=44.00;QD=28.45;SOR=0.779	GT:AD:DP:GQ:PL	1/1:0,71:71:99:2048,213,0
2R	14852958	.	T	C	1803.77	.	AC=2;AF=1.00;AN=2;DP=65;ExcessHet=3.0103;FS=0.000;MLEAC=2;MLEAF=1.00;MQ=43.97;QD=27.75;SOR=0.787	GT:AD:DP:GQ:PL	1/1:0,65:65:99:1832,195,0
2R	14853102	.	T	C	1606.77	.	AC=2;AF=1.00;AN=2;BaseQRankSum=-1.400;ClippingRankSum=0.000;DP=61;ExcessHet=3.0103;FS=3.229;MLEAC=2;MLEAF=1.00;MQ=44.00;MQRankSum=0.000;QD=26.34;ReadPosRankSum=-0.551;SOR=0.435	GT:AD:DP:GQ:PL	1/1:1,60:61:99:1635,153,0
2R	14853426	.	A	G	1357.77	.	AC=2;AF=1.00;AN=2;DP=52;ExcessHet=3.0103;FS=0.000;MLEAC=2;MLEAF=1.00;MQ=44.00;QD=26.62;SOR=0.732	GT:AD:DP:GQ:PL	1/1:0,51:51:99:1386,152,0
2R	14853790	.	C	T	1211.77	.	AC=2;AF=1.00;AN=2;DP=44;ExcessHet=3.0103;FS=0.000;MLEAC=2;MLEAF=1.00;MQ=44.00;QD=27.54;SOR=0.990	GT:AD:DP:GQ:PL	1/1:0,44:44:99:1240,132,0
2R	14854378	.	T	C	1425.77	.	AC=2;AF=1.00;AN=2;DP=52;ExcessHet=3.0103;FS=0.000;MLEAC=2;MLEAF=1.00;MQ=44.00;QD=27.96;SOR=0.732	GT:AD:DP:GQ:PL	1/1:0,51:51:99:1454,153,0
2R	14854483	.	G	T	1286.77	.	AC=2;AF=1.00;AN=2;DP=46;ExcessHet=3.0103;FS=0.000;MLEAC=2;MLEAF=1.00;MQ=44.00;QD=27.97;SOR=0.874	GT:AD:DP:GQ:PL	1/1:0,46:46:99:1315,138,0
2R	14854561	.	G	A	1501.77	.	AC=2;AF=1.00;AN=2;DP=57;ExcessHet=3.0103;FS=0.000;MLEAC=2;MLEAF=1.00;MQ=43.97;QD=27.30;SOR=0.804	GT:AD:DP:GQ:PL	1/1:0,55:55:99:1530,164,0
2R	14854588	.	G	A	1381.77	.	AC=2;AF=1.00;AN=2;DP=54;ExcessHet=3.0103;FS=0.000;MLEAC=2;MLEAF=1.00;MQ=43.91;QD=27.09;SOR=0.732	GT:AD:DP:GQ:PL	1/1:0,51:51:99:1410,153,0
2R	14854642	.	C	T	1545.77	.	AC=2;AF=1.00;AN=2;DP=57;ExcessHet=3.0103;FS=0.000;MLEAC=2;MLEAF=1.00;MQ=43.91;QD=28.10;SOR=0.804	GT:AD:DP:GQ:PL	1/1:0,55:55:99:1574,165,0
2R	14854741	.	G	A	1401.77	.	AC=2;AF=1.00;AN=2;BaseQRankSum=-0.102;ClippingRankSum=0.000;DP=53;ExcessHet=3.0103;FS=0.000;MLEAC=2;MLEAF=1.00;MQ=43.69;MQRankSum=-0.165;QD=26.96;ReadPosRankSum=-0.695;SOR=0.311	GT:AD:DP:GQ:PL	1/1:1,51:52:99:1430,127,0
2R	14854828	.	G	A	2513.77	.	AC=2;AF=1.00;AN=2;DP=59;ExcessHet=3.0103;FS=0.000;MLEAC=2;MLEAF=1.00;MQ=43.06;QD=28.90;SOR=0.726	GT:AD:DP:GQ:PL	1/1:0,59:59:99:2542,178,0
2R	14854834	.	C	T	2464.77	.	AC=2;AF=1.00;AN=2;BaseQRankSum=-1.596;ClippingRankSum=0.000;DP=58;ExcessHet=3.0103;FS=0.000;MLEAC=2;MLEAF=1.00;MQ=43.05;MQRankSum=-0.409;QD=32.55;ReadPosRankSum=2.041;SOR=0.237	GT:AD:DP:GQ:PL	1/1:1,57:58:99:2493,141,0
2R	14854960	.	T	C	1376.77	.	AC=2;AF=1.00;AN=2;BaseQRankSum=-0.808;ClippingRankSum=0.000;DP=54;ExcessHet=3.0103;FS=4.314;MLEAC=2;MLEAF=1.00;MQ=43.17;MQRankSum=-0.486;QD=25.50;ReadPosRankSum=-0.596;SOR=1.198	GT:AD:DP:GQ:PL	1/1:1,53:54:99:1405,132,0
2R	14855016	.	A	G	1387.77	.	AC=2;AF=1.00;AN=2;BaseQRankSum=-0.911;ClippingRankSum=0.000;DP=53;ExcessHet=3.0103;FS=0.000;MLEAC=2;MLEAF=1.00;MQ=42.36;MQRankSum=-0.857;QD=26.18;ReadPosRankSum=-0.368;SOR=0.223	GT:AD:DP:GQ:PL	1/1:1,52:53:99:1416,130,0
2R	14855082	.	GTTCATCTAGCTTAATTTGTAAATCGGGATAAAATTAAAT	G	1033.92	.	AC=1;AF=0.500;AN=2;BaseQRankSum=-0.290;ClippingRankSum=0.000;DP=31;ExcessHet=3.0103;FS=3.174;MLEAC=1;MLEAF=0.500;MQ=41.72;MQRankSum=-1.632;QD=29.39;ReadPosRankSum=0.312;SOR=0.366	GT:AD:DP:GQ:PL	0/1:2,26:28:5:1070,0,5
2R	14855164	.	T	A	355.74	.	AC=1;AF=0.500;AN=2;BaseQRankSum=-0.580;ClippingRankSum=0.000;DP=13;ExcessHet=3.0103;FS=3.358;MLEAC=1;MLEAF=0.500;MQ=40.13;MQRankSum=-1.558;QD=27.36;ReadPosRankSum=-1.476;SOR=0.707	GT:AD:DP:GQ:PL	0/1:1,12:13:6:383,0,6
2R	14855180	.	A	T	271.84	.	AC=1;AF=0.500;AN=2;BaseQRankSum=-0.366;ClippingRankSum=0.000;DP=7;ExcessHet=3.0103;FS=0.000;MLEAC=1;MLEAF=0.500;MQ=40.39;MQRankSum=-1.465;QD=24.28;ReadPosRankSum=-1.465;SOR=0.223	GT:AD:DP:GQ:PL	0/1:1,6:7:18:300,0,18
2R	14855182	.	G	T	220.78	.	AC=1;AF=0.500;AN=2;BaseQRankSum=0.000;ClippingRankSum=0.000;DP=7;ExcessHet=3.0103;FS=0.000;MLEAC=1;MLEAF=0.500;MQ=40.39;MQRankSum=-1.465;QD=31.54;ReadPosRankSum=-1.465;SOR=0.223	GT:AD:DP:GQ:PL	0/1:1,6:7:24:249,0,24
2R	14855401	.	A	T	467.77	.	AC=2;AF=1.00;AN=2;DP=19;ExcessHet=3.0103;FS=0.000;MLEAC=2;MLEAF=1.00;MQ=42.30;QD=25.99;SOR=1.863	GT:AD:DP:GQ:PL	1/1:0,18:18:54:496,54,0
2R	14855782	.	C	T	1505.77	.	AC=2;AF=1.00;AN=2;DP=53;ExcessHet=3.0103;FS=0.000;MLEAC=2;MLEAF=1.00;MQ=44.00;QD=28.41;SOR=0.892	GT:AD:DP:GQ:PL	1/1:0,53:53:99:1534,159,0
2R	14855984	.	G	A	1506.77	.	AC=2;AF=1.00;AN=2;BaseQRankSum=1.209;ClippingRankSum=0.000;DP=58;ExcessHet=3.0103;FS=3.087;MLEAC=2;MLEAF=1.00;MQ=44.00;MQRankSum=0.000;QD=26.43;ReadPosRankSum=-0.383;SOR=0.335	GT:AD:DP:GQ:PL	1/1:1,56:57:99:1535,144,0
2R	14857971	.	A	G	2360.77	.	AC=2;AF=1.00;AN=2;DP=55;ExcessHet=3.0103;FS=0.000;MLEAC=2;MLEAF=1.00;MQ=43.93;QD=27.45;SOR=1.159	GT:AD:DP:GQ:PL	1/1:0,55:55:99:2389,166,0
2R	14857980	.	G	A	2408.77	.	AC=2;AF=1.00;AN=2;DP=55;ExcessHet=3.0103;FS=0.000;MLEAC=2;MLEAF=1.00;MQ=43.93;QD=26.81;SOR=1.262	GT:AD:DP:GQ:PL	1/1:0,55:55:99:2437,169,0
2R	14858007	.	T	C	1358.77	.	AC=2;AF=1.00;AN=2;DP=52;ExcessHet=3.0103;FS=0.000;MLEAC=2;MLEAF=1.00;MQ=43.89;QD=26.13;SOR=1.244	GT:AD:DP:GQ:PL	1/1:0,52:52:99:1387,154,0
2R	14858058	.	T	C	1568.77	.	AC=2;AF=1.00;AN=2;DP=56;ExcessHet=3.0103;FS=0.000;MLEAC=2;MLEAF=1.00;MQ=43.90;QD=28.01;SOR=1.009	GT:AD:DP:GQ:PL	1/1:0,56:56:99:1597,168,0
2R	14858082	.	T	C	2809.77	.	AC=2;AF=1.00;AN=2;DP=64;ExcessHet=3.0103;FS=0.000;MLEAC=2;MLEAF=1.00;MQ=43.91;QD=29.16;SOR=0.790	GT:AD:DP:GQ:PL	1/1:0,63:63:99:2838,193,0
2R	14858088	.	T	C	2629.77	.	AC=2;AF=1.00;AN=2;BaseQRankSum=1.786;ClippingRankSum=0.000;DP=62;ExcessHet=3.0103;FS=3.082;MLEAC=2;MLEAF=1.00;MQ=43.94;MQRankSum=-0.092;QD=25.04;ReadPosRankSum=0.682;SOR=0.328	GT:AD:DP:GQ:PL	1/1:1,60:61:99:2658,156,0
2R	14858093	.	G	A	2626.77	.	AC=2;AF=1.00;AN=2;DP=58;ExcessHet=3.0103;FS=0.000;MLEAC=2;MLEAF=1.00;MQ=43.97;QD=26.65;SOR=0.728	GT:AD:DP:GQ:PL	1/1:0,57:57:99:2655,178,0
2R	14858164	.	A	G	1679.77	.	AC=2;AF=1.00;AN=2;DP=63;ExcessHet=3.0103;FS=0.000;MLEAC=2;MLEAF=1.00;MQ=44.00;QD=27.54;SOR=0.793	GT:AD:DP:GQ:PL	1/1:0,61:61:99:1708,183,0
2R	14858402	.	C	T	1606.77	.	AC=2;AF=1.00;AN=2;DP=60;ExcessHet=3.0103;FS=0.000;MLEAC=2;MLEAF=1.00;MQ=43.81;QD=26.78;SOR=0.831	GT:AD:DP:GQ:PL	1/1:0,60:60:99:1635,179,0
2R	14858578	.	T	C	2333.77	.	AC=2;AF=1.00;AN=2;DP=52;ExcessHet=3.0103;FS=0.000;MLEAC=2;MLEAF=1.00;MQ=42.67;QD=33.78;SOR=0.853	GT:AD:DP:GQ:PL	1/1:0,52:52:99:2362,162,0
2R	14858584	.	A	T	2438.77	.	AC=2;AF=1.00;AN=2;DP=53;ExcessHet=3.0103;FS=0.000;MLEAC=2;MLEAF=1.00;MQ=42.75;QD=27.00;SOR=0.892	GT:AD:DP:GQ:PL	1/1:0,53:53:99:2467,168,0
2R	14858588	.	C	T	2461.77	.	AC=2;AF=1.00;AN=2;DP=54;ExcessHet=3.0103;FS=0.000;MLEAC=2;MLEAF=1.00;MQ=42.77;QD=30.16;SOR=0.767	GT:AD:DP:GQ:PL	1/1:0,54:54:99:2490,169,0
2R	14858593	.	A	G	2461.77	.	AC=2;AF=1.00;AN=2;DP=55;ExcessHet=3.0103;FS=0.000;MLEAC=2;MLEAF=1.00;MQ=42.76;QD=33.17;SOR=0.804	GT:AD:DP:GQ:PL	1/1:0,55:55:99:2490,169,0
2R	14858607	.	A	G	1535.77	.	AC=2;AF=1.00;AN=2;DP=56;ExcessHet=3.0103;FS=0.000;MLEAC=2;MLEAF=1.00;MQ=42.97;QD=27.42;SOR=0.765	GT:AD:DP:GQ:PL	1/1:0,56:56:99:1564,168,0
2R	14858654	.	A	T	1881.77	.	AC=2;AF=1.00;AN=2;DP=67;ExcessHet=3.0103;FS=0.000;MLEAC=2;MLEAF=1.00;MQ=43.28;QD=28.51;SOR=0.818	GT:AD:DP:GQ:PL	1/1:0,66:66:99:1910,198,0
2R	14858690	.	C	A	1982.77	.	AC=2;AF=1.00;AN=2;BaseQRankSum=-1.715;ClippingRankSum=0.000;DP=74;ExcessHet=3.0103;FS=0.000;MLEAC=2;MLEAF=1.00;MQ=43.15;MQRankSum=-0.592;QD=26.79;ReadPosRankSum=2.256;SOR=0.340	GT:AD:DP:GQ:PL	1/1:1,73:74:99:2011,195,0
2R	14858765	.	A	AGTGTTAAGGATACATTTTTATATAAGTGGGT	3221.73	.	AC=2;AF=1.00;AN=2;DP=62;ExcessHet=3.0103;FS=0.000;MLEAC=2;MLEAF=1.00;MQ=41.34;QD=24.86;SOR=0.871	GT:AD:DP:GQ:PL	1/1:0,59:59:99:3259,219,0
2R	14858779	.	C	A	2422.77	.	AC=2;AF=1.00;AN=2;DP=56;ExcessHet=3.0103;FS=0.000;MLEAC=2;MLEAF=1.00;MQ=41.01;QD=22.10;SOR=0.765	GT:AD:DP:GQ:PL	1/1:0,56:56:99:2451,169,0
2R	14858783	.	A	G	2417.77	.	AC=2;AF=1.00;AN=2;DP=55;ExcessHet=3.0103;FS=0.000;MLEAC=2;MLEAF=1.00;MQ=41.07;QD=32.13;SOR=0.884	GT:AD:DP:GQ:PL	1/1:0,55:55:99:2446,169,0
2R	14858796	.	A	G	1395.77	.	AC=2;AF=1.00;AN=2;DP=54;ExcessHet=3.0103;FS=0.000;MLEAC=2;MLEAF=1.00;MQ=41.32;QD=25.85;SOR=0.846	GT:AD:DP:GQ:PL	1/1:0,54:54:99:1424,160,0
2R	14858853	.	G	A	1455.77	.	AC=2;AF=1.00;AN=2;DP=53;ExcessHet=3.0103;FS=0.000;MLEAC=2;MLEAF=1.00;MQ=43.14;QD=27.47;SOR=0.892	GT:AD:DP:GQ:PL	1/1:0,53:53:99:1484,159,0
2R	14858891	.	T	G	1683.77	.	AC=2;AF=1.00;AN=2;DP=60;ExcessHet=3.0103;FS=0.000;MLEAC=2;MLEAF=1.00;MQ=43.49;QD=28.06;SOR=0.760	GT:AD:DP:GQ:PL	1/1:0,60:60:99:1712,180,0
2R	14858952	.	G	A	1834.77	.	AC=2;AF=1.00;AN=2;DP=66;ExcessHet=3.0103;FS=0.000;MLEAC=2;MLEAF=1.00;MQ=43.50;QD=27.80;SOR=1.033	GT:AD:DP:GQ:PL	1/1:0,66:66:99:1863,197,0
2R	14859108	.	G	A	1875.77	.	AC=2;AF=1.00;AN=2;DP=72;ExcessHet=3.0103;FS=0.000;MLEAC=2;MLEAF=1.00;MQ=43.68;QD=26.80;SOR=0.750	GT:AD:DP:GQ:PL	1/1:0,70:70:99:1904,209,0
2R	14859203	.	G	A	3270.77	.	AC=2;AF=1.00;AN=2;DP=74;ExcessHet=3.0103;FS=0.000;MLEAC=2;MLEAF=1.00;MQ=43.80;QD=28.66;SOR=0.776	GT:AD:DP:GQ:PL	1/1:0,73:73:99:3299,223,0
2R	14859206	.	T	A	3405.77	.	AC=2;AF=1.00;AN=2;DP=74;ExcessHet=3.0103;FS=0.000;MLEAC=2;MLEAF=1.00;MQ=43.80;QD=33.62;SOR=0.776	GT:AD:DP:GQ:PL	1/1:0,73:73:99:3434,232,0
2R	14859211	.	A	C	3452.77	.	AC=2;AF=1.00;AN=2;DP=76;ExcessHet=3.0103;FS=0.000;MLEAC=2;MLEAF=1.00;MQ=43.80;QD=29.43;SOR=0.719	GT:AD:DP:GQ:PL	1/1:0,75:75:99:3481,237,0
2R	14859219	.	A	G	3340.77	.	AC=2;AF=1.00;AN=2;DP=79;ExcessHet=3.0103;FS=0.000;MLEAC=2;MLEAF=1.00;MQ=43.77;QD=30.76;SOR=0.828	GT:AD:DP:GQ:PL	1/1:0,77:77:99:3369,231,0
2R	14859250	.	T	C	1960.77	.	AC=2;AF=1.00;AN=2;DP=73;ExcessHet=3.0103;FS=0.000;MLEAC=2;MLEAF=1.00;MQ=43.83;QD=27.62;SOR=0.840	GT:AD:DP:GQ:PL	1/1:0,71:71:99:1989,213,0
2R	14859509	.	A	G	1754.77	.	AC=2;AF=1.00;AN=2;DP=63;ExcessHet=3.0103;FS=0.000;MLEAC=2;MLEAF=1.00;MQ=43.95;QD=27.85;SOR=1.270	GT:AD:DP:GQ:PL	1/1:0,63:63:99:1783,188,0
2R	14859737	.	G	A	1035.77	.	AC=2;AF=1.00;AN=2;DP=37;ExcessHet=3.0103;FS=0.000;MLEAC=2;MLEAF=1.00;MQ=43.95;QD=27.99;SOR=0.746	GT:AD:DP:GQ:PL	1/1:0,37:37:99:1064,111,0
2R	14859899	.	A	G	1602.77	.	AC=2;AF=1.00;AN=2;DP=59;ExcessHet=3.0103;FS=0.000;MLEAC=2;MLEAF=1.00;MQ=43.97;QD=27.17;SOR=0.796	GT:AD:DP:GQ:PL	1/1:0,59:59:99:1631,177,0
2R	14859926	.	G	A	1486.77	.	AC=2;AF=1.00;AN=2;DP=58;ExcessHet=3.0103;FS=0.000;MLEAC=2;MLEAF=1.00;MQ=44.00;QD=26.08;SOR=0.960	GT:AD:DP:GQ:PL	1/1:0,57:57:99:1515,168,0
2R	14859996	.	C	G	1352.77	.	AC=2;AF=1.00;AN=2;DP=51;ExcessHet=3.0103;FS=0.000;MLEAC=2;MLEAF=1.00;MQ=44.00;QD=26.52;SOR=0.732	GT:AD:DP:GQ:PL	1/1:0,51:51:99:1381,152,0
2R	14860092	.	A	C	1686.77	.	AC=2;AF=1.00;AN=2;DP=64;ExcessHet=3.0103;FS=0.000;MLEAC=2;MLEAF=1.00;MQ=44.00;QD=26.36;SOR=0.892	GT:AD:DP:GQ:PL	1/1:0,64:64:99:1715,190,0
2R	14860230	.	T	C	1158.77	.	AC=2;AF=1.00;AN=2;DP=43;ExcessHet=3.0103;FS=0.000;MLEAC=2;MLEAF=1.00;MQ=44.00;QD=26.95;SOR=0.739	GT:AD:DP:GQ:PL	1/1:0,43:43:99:1187,129,0
2R	14860366	.	T	C	1472.77	.	AC=2;AF=1.00;AN=2;DP=56;ExcessHet=3.0103;FS=0.000;MLEAC=2;MLEAF=1.00;MQ=43.97;QD=26.30;SOR=1.009	GT:AD:DP:GQ:PL	1/1:0,56:56:99:1501,166,0
2R	14860407	.	A	G	1626.77	.	AC=2;AF=1.00;AN=2;DP=60;ExcessHet=3.0103;FS=0.000;MLEAC=2;MLEAF=1.00;MQ=44.00;QD=27.11;SOR=0.906	GT:AD:DP:GQ:PL	1/1:0,60:60:99:1655,179,0
2R	14860503	.	A	G	1555.77	.	AC=2;AF=1.00;AN=2;DP=61;ExcessHet=3.0103;FS=0.000;MLEAC=2;MLEAF=1.00;MQ=44.00;QD=25.50;SOR=1.107	GT:AD:DP:GQ:PL	1/1:0,61:61:99:1584,181,0
2R	14860971	.	G	A	1647.77	.	AC=2;AF=1.00;AN=2;BaseQRankSum=2.492;ClippingRankSum=0.000;DP=61;ExcessHet=3.0103;FS=0.000;MLEAC=2;MLEAF=1.00;MQ=44.00;MQRankSum=0.000;QD=27.01;ReadPosRankSum=-0.879;SOR=0.796	GT:AD:DP:GQ:PL	1/1:2,59:61:99:1676,134,0
2R	14861180	.	C	G	1659.77	.	AC=2;AF=1.00;AN=2;DP=62;ExcessHet=3.0103;FS=0.000;MLEAC=2;MLEAF=1.00;MQ=44.00;QD=26.77;SOR=0.826	GT:AD:DP:GQ:PL	1/1:0,62:62:99:1688,185,0
2R	14861772	.	G	A	1319.77	.	AC=2;AF=1.00;AN=2;BaseQRankSum=1.825;ClippingRankSum=0.000;DP=48;ExcessHet=3.0103;FS=0.000;MLEAC=2;MLEAF=1.00;MQ=44.00;MQRankSum=0.000;QD=27.50;ReadPosRankSum=0.914;SOR=0.320	GT:AD:DP:GQ:PL	1/1:1,47:48:99:1348,134,0
2R	14862796	.	T	C	1810.77	.	AC=2;AF=1.00;AN=2;DP=69;ExcessHet=3.0103;FS=0.000;MLEAC=2;MLEAF=1.00;MQ=44.00;QD=26.24;SOR=0.722	GT:AD:DP:GQ:PL	1/1:0,69:69:99:1839,204,0
2R	14863260	.	A	C	1188.77	.	AC=2;AF=1.00;AN=2;DP=50;ExcessHet=3.0103;FS=0.000;MLEAC=2;MLEAF=1.00;MQ=44.00;QD=23.78;SOR=1.390	GT:AD:DP:GQ:PL	1/1:0,50:50:99:1217,146,0
2R	14863289	.	G	A	2393.77	.	AC=2;AF=1.00;AN=2;DP=56;ExcessHet=3.0103;FS=0.000;MLEAC=2;MLEAF=1.00;MQ=44.54;QD=33.17;SOR=1.061	GT:AD:DP:GQ:PL	1/1:0,55:55:99:2422,168,0
2R	14863290	.	G	A	2393.77	.	AC=2;AF=1.00;AN=2;DP=57;ExcessHet=3.0103;FS=0.000;MLEAC=2;MLEAF=1.00;MQ=44.53;QD=36.67;SOR=1.009	GT:AD:DP:GQ:PL	1/1:0,56:56:99:2422,168,0
2R	14863394	.	C	T	1154.77	.	AC=2;AF=1.00;AN=2;DP=45;ExcessHet=3.0103;FS=0.000;MLEAC=2;MLEAF=1.00;MQ=44.18;QD=26.24;SOR=0.883	GT:AD:DP:GQ:PL	1/1:0,44:44:99:1183,132,0
2R	14863426	.	TCGGTGG	T	2456.73	.	AC=2;AF=1.00;AN=2;DP=57;ExcessHet=3.0103;FS=0.000;MLEAC=2;MLEAF=1.00;MQ=44.13;QD=31.46;SOR=1.101	GT:AD:DP:GQ:PL	1/1:0,56:56:99:2494,169,0
2R	14863506	.	T	G	2451.77	.	AC=2;AF=1.00;AN=2;DP=57;ExcessHet=3.0103;FS=0.000;MLEAC=2;MLEAF=1.00;MQ=44.02;QD=35.16;SOR=1.453	GT:AD:DP:GQ:PL	1/1:0,57:57:99:2480,174,0
2R	14863530	.	A	G	2649.77	.	AC=2;AF=1.00;AN=2;DP=66;ExcessHet=3.0103;FS=0.000;MLEAC=2;MLEAF=1.00;MQ=44.02;QD=31.75;SOR=0.886	GT:AD:DP:GQ:PL	1/1:0,66:66:99:2678,198,0
2R	14863945	.	G	A	1360.77	.	AC=2;AF=1.00;AN=2;DP=50;ExcessHet=3.0103;FS=0.000;MLEAC=2;MLEAF=1.00;MQ=44.00;QD=27.77;SOR=0.733	GT:AD:DP:GQ:PL	1/1:0,49:49:99:1389,147,0
2R	14864394	.	T	A	1558.77	.	AC=2;AF=1.00;AN=2;DP=56;ExcessHet=3.0103;FS=0.000;MLEAC=2;MLEAF=1.00;MQ=44.00;QD=27.84;SOR=1.009	GT:AD:DP:GQ:PL	1/1:0,56:56:99:1587,168,0
2R	14864734	.	G	C	1657.77	.	AC=2;AF=1.00;AN=2;DP=61;ExcessHet=3.0103;FS=0.000;MLEAC=2;MLEAF=1.00;MQ=43.97;QD=27.63;SOR=0.906	GT:AD:DP:GQ:PL	1/1:0,60:60:99:1686,180,0
2R	14865130	.	G	T	3291.77	.	AC=2;AF=1.00;AN=2;DP=71;ExcessHet=3.0103;FS=0.000;MLEAC=2;MLEAF=1.00;MQ=43.97;QD=29.61;SOR=0.721	GT:AD:DP:GQ:PL	1/1:0,71:71:99:3320,226,0
2R	14865138	.	G	T	3332.77	.	AC=2;AF=1.00;AN=2;DP=74;ExcessHet=3.0103;FS=0.000;MLEAC=2;MLEAF=1.00;MQ=43.97;QD=28.77;SOR=0.804	GT:AD:DP:GQ:PL	1/1:0,74:74:99:3361,226,0
2R	14865146	.	A	G	3317.77	.	AC=2;AF=1.00;AN=2;DP=75;ExcessHet=3.0103;FS=0.000;MLEAC=2;MLEAF=1.00;MQ=43.97;QD=30.38;SOR=0.955	GT:AD:DP:GQ:PL	1/1:0,75:75:99:3346,226,0
2R	14865457	.	C	T	3588.77	.	AC=2;AF=1.00;AN=2;DP=82;ExcessHet=3.0103;FS=0.000;MLEAC=2;MLEAF=1.00;MQ=43.98;QD=28.42;SOR=0.742	GT:AD:DP:GQ:PL	1/1:0,82:82:99:3617,253,0
2R	14865466	.	G	A	3802.77	.	AC=2;AF=1.00;AN=2;DP=88;ExcessHet=3.0103;FS=0.000;MLEAC=2;MLEAF=1.00;MQ=43.91;QD=28.53;SOR=0.739	GT:AD:DP:GQ:PL	1/1:0,88:88:99:3831,271,0
2R	14865480	.	G	T	2291.77	.	AC=2;AF=1.00;AN=2;DP=83;ExcessHet=3.0103;FS=0.000;MLEAC=2;MLEAF=1.00;MQ=43.76;QD=27.61;SOR=0.928	GT:AD:DP:GQ:PL	1/1:0,83:83:99:2320,248,0
2R	14865493	.	T	G	2347.77	.	AC=2;AF=1.00;AN=2;DP=84;ExcessHet=3.0103;FS=0.000;MLEAC=2;MLEAF=1.00;MQ=43.67;QD=27.95;SOR=1.013	GT:AD:DP:GQ:PL	1/1:0,84:84:99:2376,251,0
2R	14865510	.	G	A	2052.77	.	AC=2;AF=1.00;AN=2;DP=72;ExcessHet=3.0103;FS=0.000;MLEAC=2;MLEAF=1.00;MQ=43.62;QD=28.51;SOR=0.934	GT:AD:DP:GQ:PL	1/1:0,72:72:99:2081,216,0
2R	14866304	.	A	G	1626.77	.	AC=2;AF=1.00;AN=2;DP=59;ExcessHet=3.0103;FS=0.000;MLEAC=2;MLEAF=1.00;MQ=44.00;QD=27.57;SOR=1.034	GT:AD:DP:GQ:PL	1/1:0,59:59:99:1655,176,0
2R	14867443	.	C	T	1429.77	.	AC=2;AF=1.00;AN=2;DP=53;ExcessHet=3.0103;FS=0.000;MLEAC=2;MLEAF=1.00;MQ=43.93;QD=27.50;SOR=0.941	GT:AD:DP:GQ:PL	1/1:0,52:52:99:1458,156,0
2R	14870011	.	T	C	1709.77	.	AC=2;AF=1.00;AN=2;DP=64;ExcessHet=3.0103;FS=0.000;MLEAC=2;MLEAF=1.00;MQ=44.00;QD=26.72;SOR=0.966	GT:AD:DP:GQ:PL	1/1:0,64:64:99:1738,191,0
2R	14870892	.	TC	T	2648.73	.	AC=2;AF=1.00;AN=2;DP=83;ExcessHet=3.0103;FS=0.000;MLEAC=2;MLEAF=1.00;MQ=43.95;QD=32.30;SOR=1.022	GT:AD:DP:GQ:PL	1/1:0,82:82:99:2686,247,0
2R	14873312	.	G	T	3423.77	.	AC=2;AF=1.00;AN=2;DP=78;ExcessHet=3.0103;FS=0.000;MLEAC=2;MLEAF=1.00;MQ=43.79;QD=27.63;SOR=0.798	GT:AD:DP:GQ:PL	1/1:0,78:78:99:3452,238,0
2R	14873318	.	C	G	3389.77	.	AC=2;AF=1.00;AN=2;DP=76;ExcessHet=3.0103;FS=0.000;MLEAC=2;MLEAF=1.00;MQ=43.78;QD=28.80;SOR=0.859	GT:AD:DP:GQ:PL	1/1:0,76:76:99:3418,235,0
2R	14873417	.	C	T	2297.77	.	AC=2;AF=1.00;AN=2;DP=81;ExcessHet=3.0103;FS=0.000;MLEAC=2;MLEAF=1.00;MQ=43.31;QD=28.37;SOR=0.934	GT:AD:DP:GQ:PL	1/1:0,81:81:99:2326,243,0
2R	14874060	.	A	G	43.74	.	AC=2;AF=1.00;AN=2;DP=2;ExcessHet=3.0103;FS=0.000;MLEAC=2;MLEAF=1.00;MQ=22.00;QD=21.87;SOR=2.303	GT:AD:DP:GQ:PL	1/1:0,2:2:6:71,6,0
2R	14874061	.	A	C	43.74	.	AC=2;AF=1.00;AN=2;DP=1;ExcessHet=3.0103;FS=0.000;MLEAC=2;MLEAF=1.00;MQ=22.00;QD=28.35;SOR=1.609	GT:AD:DP:GQ:PL	1/1:0,1:1:6:71,6,0
2R	14874364	.	C	A	67.03	.	AC=1;AF=0.500;AN=2;BaseQRankSum=1.282;ClippingRankSum=0.000;DP=5;ExcessHet=3.0103;FS=6.990;MLEAC=1;MLEAF=0.500;MQ=31.14;MQRankSum=-0.524;QD=13.41;ReadPosRankSum=0.000;SOR=3.229	GT:AD:DP:GQ:PL	0/1:1,4:5:12:95,0,12
2R	14874421	.	G	A	94.77	.	AC=1;AF=0.500;AN=2;BaseQRankSum=1.150;ClippingRankSum=0.000;DP=4;ExcessHet=3.0103;FS=6.021;MLEAC=1;MLEAF=0.500;MQ=26.99;MQRankSum=-1.150;QD=23.69;ReadPosRankSum=-1.150;SOR=2.788	GT:AD:DP:GQ:PL	0/1:1,3:4:60:123,0,60
2R	14874429	.	A	G	94.77	.	AC=1;AF=0.500;AN=2;BaseQRankSum=1.150;ClippingRankSum=0.000;DP=4;ExcessHet=3.0103;FS=6.021;MLEAC=1;MLEAF=0.500;MQ=26.99;MQRankSum=-1.150;QD=23.69;ReadPosRankSum=0.319;SOR=2.788	GT:AD:DP:GQ:PL	0/1:1,3:4:60:123,0,60
2R	14874435	.	A	G	94.77	.	AC=1;AF=0.500;AN=2;BaseQRankSum=0.674;ClippingRankSum=0.000;DP=4;ExcessHet=3.0103;FS=6.021;MLEAC=1;MLEAF=0.500;MQ=26.99;MQRankSum=-1.150;QD=23.69;ReadPosRankSum=0.319;SOR=2.788	GT:AD:DP:GQ:PL	0/1:1,3:4:60:123,0,60
2R	14874438	.	A	G	94.77	.	AC=1;AF=0.500;AN=2;BaseQRankSum=0.319;ClippingRankSum=0.000;DP=4;ExcessHet=3.0103;FS=6.021;MLEAC=1;MLEAF=0.500;MQ=26.99;MQRankSum=-1.150;QD=23.69;ReadPosRankSum=0.319;SOR=2.788	GT:AD:DP:GQ:PL	0/1:1,3:4:60:123,0,60
2R	14874447	.	T	G	94.77	.	AC=1;AF=0.500;AN=2;BaseQRankSum=0.674;ClippingRankSum=0.000;DP=4;ExcessHet=3.0103;FS=6.021;MLEAC=1;MLEAF=0.500;MQ=26.99;MQRankSum=-1.150;QD=23.69;ReadPosRankSum=0.319;SOR=2.788	GT:AD:DP:GQ:PL	0/1:1,3:4:60:123,0,60
2R	14874451	.	G	A	94.77	.	AC=1;AF=0.500;AN=2;BaseQRankSum=1.150;ClippingRankSum=0.000;DP=4;ExcessHet=3.0103;FS=6.021;MLEAC=1;MLEAF=0.500;MQ=26.99;MQRankSum=-1.150;QD=23.69;ReadPosRankSum=0.319;SOR=2.788	GT:AD:DP:GQ:PL	0/1:1,3:4:60:123,0,60
2R	14874453	.	C	T	94.77	.	AC=1;AF=0.500;AN=2;BaseQRankSum=1.150;ClippingRankSum=0.000;DP=4;ExcessHet=3.0103;FS=6.021;MLEAC=1;MLEAF=0.500;MQ=26.99;MQRankSum=-1.150;QD=23.69;ReadPosRankSum=0.319;SOR=2.788	GT:AD:DP:GQ:PL	0/1:1,3:4:60:123,0,60
2R	14874459	.	A	T	94.77	.	AC=1;AF=0.500;AN=2;BaseQRankSum=0.674;ClippingRankSum=0.000;DP=4;ExcessHet=3.0103;FS=6.021;MLEAC=1;MLEAF=0.500;MQ=26.99;MQRankSum=-1.150;QD=23.69;ReadPosRankSum=0.319;SOR=2.788	GT:AD:DP:GQ:PL	0/1:1,3:4:60:123,0,60
2R	14874460	.	A	G	94.77	.	AC=1;AF=0.500;AN=2;BaseQRankSum=-0.319;ClippingRankSum=0.000;DP=4;ExcessHet=3.0103;FS=6.021;MLEAC=1;MLEAF=0.500;MQ=26.99;MQRankSum=-1.150;QD=23.69;ReadPosRankSum=0.319;SOR=2.788	GT:AD:DP:GQ:PL	0/1:1,3:4:60:123,0,60
2R	14874461	.	G	C	94.77	.	AC=1;AF=0.500;AN=2;BaseQRankSum=0.674;ClippingRankSum=0.000;DP=4;ExcessHet=3.0103;FS=6.021;MLEAC=1;MLEAF=0.500;MQ=26.99;MQRankSum=-1.150;QD=23.69;ReadPosRankSum=0.319;SOR=2.788	GT:AD:DP:GQ:PL	0/1:1,3:4:60:123,0,60
2R	14874468	.	CGCTGCGG	C	82.73	.	AC=1;AF=0.500;AN=2;BaseQRankSum=1.282;ClippingRankSum=0.000;DP=5;ExcessHet=3.0103;FS=3.979;MLEAC=1;MLEAF=0.500;MQ=29.26;MQRankSum=-1.645;QD=16.55;ReadPosRankSum=0.319;SOR=2.833	GT:AD:DP:GQ:PL	0/1:2,3:5:99:120,0,102
2R	14874477	.	T	C	91.77	.	AC=1;AF=0.500;AN=2;BaseQRankSum=1.645;ClippingRankSum=0.000;DP=5;ExcessHet=3.0103;FS=3.979;MLEAC=1;MLEAF=0.500;MQ=29.26;MQRankSum=-1.645;QD=18.35;SOR=2.833	GT:AD:DP:GQ:PL	0/1:2,3:5:99:120,0,102
2R	14874478	.	C	CACA	82.73	.	AC=1;AF=0.500;AN=2;BaseQRankSum=1.645;ClippingRankSum=0.000;DP=5;ExcessHet=3.0103;FS=3.979;MLEAC=1;MLEAF=0.500;MQ=29.26;MQRankSum=-1.645;QD=16.55;SOR=2.833	GT:AD:DP:GQ:PL	0/1:2,3:5:99:120,0,102
2R	14874480	.	G	GTGAA	82.73	.	AC=1;AF=0.500;AN=2;BaseQRankSum=1.383;ClippingRankSum=0.000;DP=4;ExcessHet=3.0103;FS=0.000;MLEAC=1;MLEAF=0.500;MQ=30.44;MQRankSum=-1.383;QD=20.68;SOR=2.303	GT:AD:DP:GQ:PL	0/1:2,2:4:99:120,0,102
2R	14874490	.	T	C	49.77	.	AC=1;AF=0.500;AN=2;BaseQRankSum=1.383;ClippingRankSum=0.000;DP=4;ExcessHet=3.0103;FS=0.000;MLEAC=1;MLEAF=0.500;MQ=30.44;MQRankSum=-1.383;QD=12.44;ReadPosRankSum=0.000;SOR=2.303	GT:AD:DP:GQ:PL	0/1:2,2:4:78:78,0,105
2R	14874495	.	G	A	49.77	.	AC=1;AF=0.500;AN=2;BaseQRankSum=0.000;ClippingRankSum=0.000;DP=3;ExcessHet=3.0103;FS=0.000;MLEAC=1;MLEAF=0.500;MQ=27.91;MQRankSum=-0.967;QD=16.59;ReadPosRankSum=-0.967;SOR=1.179	GT:AD:DP:GQ:PL	0/1:1,2:3:78:78,0,105
2R	14874496	.	G	A	52.77	.	AC=1;AF=0.500;AN=2;BaseQRankSum=0.967;ClippingRankSum=0.000;DP=3;ExcessHet=3.0103;FS=0.000;MLEAC=1;MLEAF=0.500;MQ=27.91;MQRankSum=-0.967;QD=17.59;ReadPosRankSum=-0.967;SOR=1.179	GT:AD:DP:GQ:PL	0/1:1,2:3:36:81,0,36
2R	14875813	.	A	G	1487.77	.	AC=2;AF=1.00;AN=2;DP=55;ExcessHet=3.0103;FS=0.000;MLEAC=2;MLEAF=1.00;MQ=43.08;QD=27.05;SOR=0.884	GT:AD:DP:GQ:PL	1/1:0,55:55:99:1516,164,0
2R	14876125	.	G	C	1113.77	.	AC=2;AF=1.00;AN=2;DP=44;ExcessHet=3.0103;FS=0.000;MLEAC=2;MLEAF=1.00;MQ=33.87;QD=26.52;SOR=0.788	GT:AD:DP:GQ:PL	1/1:0,42:42:99:1142,126,0
2R	14876169	.	A	G	1456.77	.	AC=2;AF=1.00;AN=2;DP=34;ExcessHet=3.0103;FS=0.000;MLEAC=2;MLEAF=1.00;MQ=30.67;QD=25.67;SOR=2.235	GT:AD:DP:GQ:PL	1/1:0,33:33:99:1485,99,0
2R	14876173	.	A	G	1591.77	.	AC=2;AF=1.00;AN=2;DP=37;ExcessHet=3.0103;FS=0.000;MLEAC=2;MLEAF=1.00;MQ=30.00;QD=29.95;SOR=2.179	GT:AD:DP:GQ:PL	1/1:0,36:36:99:1620,108,0
2R	14876175	.	T	C	1591.77	.	AC=2;AF=1.00;AN=2;DP=37;ExcessHet=3.0103;FS=0.000;MLEAC=2;MLEAF=1.00;MQ=30.00;QD=25.90;SOR=2.179	GT:AD:DP:GQ:PL	1/1:0,36:36:99:1620,108,0
2R	14876184	.	T	C	1530.77	.	AC=2;AF=1.00;AN=2;DP=35;ExcessHet=3.0103;FS=0.000;MLEAC=2;MLEAF=1.00;MQ=30.43;QD=32.09;SOR=2.303	GT:AD:DP:GQ:PL	1/1:0,34:34:99:1559,105,0
2R	14876757	.	C	T	2074.77	.	AC=2;AF=1.00;AN=2;DP=74;ExcessHet=3.0103;FS=0.000;MLEAC=2;MLEAF=1.00;MQ=43.88;QD=28.04;SOR=1.061	GT:AD:DP:GQ:PL	1/1:0,74:74:99:2103,222,0
2R	14876857	.	G	A	1912.77	.	AC=2;AF=1.00;AN=2;DP=72;ExcessHet=3.0103;FS=0.000;MLEAC=2;MLEAF=1.00;MQ=43.97;QD=26.94;SOR=1.042	GT:AD:DP:GQ:PL	1/1:0,71:71:99:1941,212,0
2R	14876960	.	C	T	1815.77	.	AC=2;AF=1.00;AN=2;DP=64;ExcessHet=3.0103;FS=0.000;MLEAC=2;MLEAF=1.00;MQ=43.94;QD=28.37;SOR=0.756	GT:AD:DP:GQ:PL	1/1:0,64:64:99:1844,192,0
2R	14876986	.	AGGGCC	A	2967.73	.	AC=2;AF=1.00;AN=2;DP=65;ExcessHet=3.0103;FS=0.000;MLEAC=2;MLEAF=1.00;MQ=43.91;QD=30.12;SOR=0.723	GT:AD:DP:GQ:PL	1/1:0,65:65:99:3005,202,0
2R	14876991	.	C	CTA	2967.73	.	AC=2;AF=1.00;AN=2;DP=65;ExcessHet=3.0103;FS=0.000;MLEAC=2;MLEAF=1.00;MQ=43.91;QD=26.96;SOR=0.723	GT:AD:DP:GQ:PL	1/1:0,65:65:99:3005,202,0
2R	14877004	.	A	T	3132.77	.	AC=2;AF=1.00;AN=2;DP=68;ExcessHet=3.0103;FS=0.000;MLEAC=2;MLEAF=1.00;MQ=43.91;QD=35.53;SOR=0.949	GT:AD:DP:GQ:PL	1/1:0,68:68:99:3161,217,0
2R	14877007	.	C	T	3132.77	.	AC=2;AF=1.00;AN=2;DP=72;ExcessHet=3.0103;FS=0.000;MLEAC=2;MLEAF=1.00;MQ=43.92;QD=38.28;SOR=0.934	GT:AD:DP:GQ:PL	1/1:0,72:72:99:3161,217,0
2R	14877488	.	T	C	1457.77	.	AC=2;AF=1.00;AN=2;DP=54;ExcessHet=3.0103;FS=0.000;MLEAC=2;MLEAF=1.00;MQ=43.96;QD=27.00;SOR=0.846	GT:AD:DP:GQ:PL	1/1:0,54:54:99:1486,161,0
2R	14877513	.	G	C	2310.77	.	AC=2;AF=1.00;AN=2;DP=52;ExcessHet=3.0103;FS=0.000;MLEAC=2;MLEAF=1.00;MQ=43.96;QD=25.67;SOR=0.853	GT:AD:DP:GQ:PL	1/1:0,52:52:99:2339,159,0
2R	14877516	.	T	A	2310.77	.	AC=2;AF=1.00;AN=2;DP=53;ExcessHet=3.0103;FS=0.000;MLEAC=2;MLEAF=1.00;MQ=43.96;QD=25.71;SOR=0.892	GT:AD:DP:GQ:PL	1/1:0,53:53:99:2339,159,0
2R	14877588	.	A	C	1551.77	.	AC=2;AF=1.00;AN=2;DP=59;ExcessHet=3.0103;FS=0.000;MLEAC=2;MLEAF=1.00;MQ=43.97;QD=26.30;SOR=0.726	GT:AD:DP:GQ:PL	1/1:0,59:59:99:1580,175,0
2R	14877692	.	A	C	1947.77	.	AC=2;AF=1.00;AN=2;DP=73;ExcessHet=3.0103;FS=0.000;MLEAC=2;MLEAF=1.00;MQ=44.00;QD=26.68;SOR=1.032	GT:AD:DP:GQ:PL	1/1:0,73:73:99:1976,217,0
2R	14877976	.	A	C	1560.77	.	AC=2;AF=1.00;AN=2;DP=57;ExcessHet=3.0103;FS=0.000;MLEAC=2;MLEAF=1.00;MQ=43.80;QD=27.38;SOR=1.140	GT:AD:DP:GQ:PL	1/1:0,57:57:99:1589,171,0
2R	14878858	.	C	G	1479.77	.	AC=2;AF=1.00;AN=2;DP=56;ExcessHet=3.0103;FS=0.000;MLEAC=2;MLEAF=1.00;MQ=43.19;QD=26.90;SOR=0.970	GT:AD:DP:GQ:PL	1/1:0,55:55:99:1508,165,0
2R	14878892	.	T	TTACACACCCACTGTA	2705.73	.	AC=2;AF=1.00;AN=2;DP=57;ExcessHet=3.0103;FS=0.000;MLEAC=2;MLEAF=1.00;MQ=42.85;QD=29.22;SOR=0.693	GT:AD:DP:GQ:PL	1/1:0,52:52:99:2743,183,0
2R	14878900	.	G	A	2581.77	.	AC=2;AF=1.00;AN=2;DP=57;ExcessHet=3.0103;FS=0.000;MLEAC=2;MLEAF=1.00;MQ=42.82;QD=27.30;SOR=0.960	GT:AD:DP:GQ:PL	1/1:0,57:57:99:2610,175,0
2R	14878905	.	T	G	2761.77	.	AC=2;AF=1.00;AN=2;DP=58;ExcessHet=3.0103;FS=0.000;MLEAC=2;MLEAF=1.00;MQ=42.84;QD=28.16;SOR=0.914	GT:AD:DP:GQ:PL	1/1:0,58:58:99:2790,187,0
2R	14878910	.	T	C	2937.77	.	AC=2;AF=1.00;AN=2;DP=64;ExcessHet=3.0103;FS=0.000;MLEAC=2;MLEAF=1.00;MQ=42.92;QD=26.36;SOR=0.892	GT:AD:DP:GQ:PL	1/1:0,64:64:99:2966,199,0
2R	14878919	.	A	G	2819.77	.	AC=2;AF=1.00;AN=2;DP=64;ExcessHet=3.0103;FS=0.000;MLEAC=2;MLEAF=1.00;MQ=42.95;QD=23.21;SOR=0.822	GT:AD:DP:GQ:PL	1/1:0,64:64:99:2848,192,0
2R	14878937	.	T	C	1817.77	.	AC=2;AF=1.00;AN=2;DP=68;ExcessHet=3.0103;FS=0.000;MLEAC=2;MLEAF=1.00;MQ=43.19;QD=26.73;SOR=0.949	GT:AD:DP:GQ:PL	1/1:0,68:68:99:1846,203,0
2R	14879029	.	G	T	2153.77	.	AC=2;AF=1.00;AN=2;BaseQRankSum=1.825;ClippingRankSum=0.000;DP=77;ExcessHet=3.0103;FS=3.424;MLEAC=2;MLEAF=1.00;MQ=43.72;MQRankSum=-0.371;QD=27.97;ReadPosRankSum=-0.554;SOR=0.565	GT:AD:DP:GQ:PL	1/1:1,76:77:99:2182,221,0
2R	14879176	.	T	A	1562.77	.	AC=2;AF=1.00;AN=2;DP=57;ExcessHet=3.0103;FS=0.000;MLEAC=2;MLEAF=1.00;MQ=43.49;QD=27.42;SOR=0.728	GT:AD:DP:GQ:PL	1/1:0,57:57:99:1591,170,0
2R	14879374	2R_14879374_SNP	A	G	3073.77	.	AC=2;AF=1.00;AN=2;DB;DP=70;ExcessHet=3.0103;FS=0.000;MLEAC=2;MLEAF=1.00;MQ=43.39;QD=27.69;SOR=0.750	GT:AD:DP:GQ:PL	1/1:0,70:70:99:3102,217,0
2R	14879385	.	A	T	3070.77	.	AC=2;AF=1.00;AN=2;DP=72;ExcessHet=3.0103;FS=0.000;MLEAC=2;MLEAF=1.00;MQ=43.40;QD=28.82;SOR=0.749	GT:AD:DP:GQ:PL	1/1:0,72:72:99:3099,219,0
2R	14879412	.	T	G	1829.77	.	AC=2;AF=1.00;AN=2;DP=66;ExcessHet=3.0103;FS=0.000;MLEAC=2;MLEAF=1.00;MQ=43.42;QD=27.72;SOR=0.754	GT:AD:DP:GQ:PL	1/1:0,66:66:99:1858,197,0
2R	14879454	.	C	G	3047.77	.	AC=2;AF=1.00;AN=2;DP=69;ExcessHet=3.0103;FS=0.000;MLEAC=2;MLEAF=1.00;MQ=43.33;QD=32.04;SOR=0.844	GT:AD:DP:GQ:PL	1/1:0,69:69:99:3076,211,0
2R	14879474	.	C	A	3481.77	.	AC=2;AF=1.00;AN=2;DP=78;ExcessHet=3.0103;FS=0.000;MLEAC=2;MLEAF=1.00;MQ=43.02;QD=29.63;SOR=0.744	GT:AD:DP:GQ:PL	1/1:0,78:78:99:3510,235,0
2R	14879499	.	C	T	3515.77	.	AC=2;AF=1.00;AN=2;DP=79;ExcessHet=3.0103;FS=0.000;MLEAC=2;MLEAF=1.00;MQ=42.77;QD=27.72;SOR=0.718	GT:AD:DP:GQ:PL	1/1:0,79:79:99:3544,247,0
2R	14879565	.	CAA	C	3382.73	.	AC=2;AF=1.00;AN=2;DP=77;ExcessHet=3.0103;FS=0.000;MLEAC=2;MLEAF=1.00;MQ=41.60;QD=27.92;SOR=1.051	GT:AD:DP:GQ:PL	1/1:0,76:76:99:3420,229,0
2R	14879568	.	TA	T	3382.73	.	AC=2;AF=1.00;AN=2;DP=77;ExcessHet=3.0103;FS=0.000;MLEAC=2;MLEAF=1.00;MQ=41.60;QD=34.27;SOR=1.051	GT:AD:DP:GQ:PL	1/1:0,76:76:99:3420,229,0
2R	14879570	.	TATCACC	T	3427.73	.	AC=2;AF=1.00;AN=2;DP=77;ExcessHet=3.0103;FS=0.000;MLEAC=2;MLEAF=1.00;MQ=41.60;QD=27.71;SOR=1.051	GT:AD:DP:GQ:PL	1/1:0,76:76:99:3465,232,0
2R	14879584	.	TAAAAAAAC	T	3247.73	.	AC=2;AF=1.00;AN=2;DP=74;ExcessHet=3.0103;FS=0.000;MLEAC=2;MLEAF=1.00;MQ=41.53;QD=30.60;SOR=1.032	GT:AD:DP:GQ:PL	1/1:0,73:73:99:3285,220,0
2R	14879607	.	A	ATAAAATATT	3337.73	.	AC=2;AF=1.00;AN=2;DP=70;ExcessHet=3.0103;FS=0.000;MLEAC=2;MLEAF=1.00;MQ=41.52;QD=34.03;SOR=1.211	GT:AD:DP:GQ:PL	1/1:0,69:69:99:3375,226,0
2R	14879614	.	G	A	2986.77	.	AC=2;AF=1.00;AN=2;DP=67;ExcessHet=3.0103;FS=0.000;MLEAC=2;MLEAF=1.00;MQ=41.53;QD=24.07;SOR=1.033	GT:AD:DP:GQ:PL	1/1:0,66:66:99:3015,202,0
2R	14879618	.	G	A	2906.77	.	AC=2;AF=1.00;AN=2;DP=62;ExcessHet=3.0103;FS=0.000;MLEAC=2;MLEAF=1.00;MQ=41.46;QD=31.77;SOR=1.107	GT:AD:DP:GQ:PL	1/1:0,61:61:99:2935,199,0
2R	14879639	.	A	G	2736.77	.	AC=2;AF=1.00;AN=2;DP=67;ExcessHet=3.0103;FS=0.000;MLEAC=2;MLEAF=1.00;MQ=42.07;QD=24.91;SOR=1.112	GT:AD:DP:GQ:PL	1/1:0,66:66:99:2765,201,0
2R	14879892	.	C	A	1218.77	.	AC=2;AF=1.00;AN=2;DP=43;ExcessHet=3.0103;FS=0.000;MLEAC=2;MLEAF=1.00;MQ=41.99;QD=28.34;SOR=2.584	GT:AD:DP:GQ:PL	1/1:0,43:43:99:1247,129,0
2R	14880179	.	T	TA	227.73	.	AC=1;AF=0.500;AN=2;BaseQRankSum=0.783;ClippingRankSum=0.000;DP=19;ExcessHet=3.0103;FS=3.701;MLEAC=1;MLEAF=0.500;MQ=31.11;MQRankSum=-0.693;QD=13.40;ReadPosRankSum=-0.373;SOR=2.448	GT:AD:DP:GQ:PL	0/1:2,15:17:40:265,0,40
2R	14880207	.	G	A	73.77	.	AC=1;AF=0.500;AN=2;BaseQRankSum=2.562;ClippingRankSum=0.000;DP=24;ExcessHet=3.0103;FS=14.523;MLEAC=1;MLEAF=0.500;MQ=32.10;MQRankSum=0.435;QD=3.07;ReadPosRankSum=0.116;SOR=1.399	GT:AD:DP:GQ:PL	0/1:20,4:24:99:102,0,816
2R	14880213	.	G	A	73.77	.	AC=1;AF=0.500;AN=2;BaseQRankSum=0.752;ClippingRankSum=0.000;DP=26;ExcessHet=3.0103;FS=18.422;MLEAC=1;MLEAF=0.500;MQ=31.61;MQRankSum=0.694;QD=2.84;ReadPosRankSum=0.391;SOR=1.391	GT:AD:DP:GQ:PL	0/1:22,4:26:99:102,0,824
2R	14880237	.	T	C	67.77	.	AC=1;AF=0.500;AN=2;BaseQRankSum=1.196;ClippingRankSum=0.000;DP=28;ExcessHet=3.0103;FS=19.402;MLEAC=1;MLEAF=0.500;MQ=32.03;MQRankSum=0.370;QD=2.42;ReadPosRankSum=0.394;SOR=1.391	GT:AD:DP:GQ:PL	0/1:24,4:28:96:96,0,566
2R	14880244	.	A	G	721.77	.	AC=2;AF=1.00;AN=2;BaseQRankSum=-1.477;ClippingRankSum=0.000;DP=28;ExcessHet=3.0103;FS=0.000;MLEAC=2;MLEAF=1.00;MQ=32.03;MQRankSum=-0.254;QD=25.78;ReadPosRankSum=0.124;SOR=1.542	GT:AD:DP:GQ:PL	1/1:1,27:28:53:750,53,0
2R	14880258	.	T	A	52.77	.	AC=1;AF=0.500;AN=2;BaseQRankSum=-0.480;ClippingRankSum=0.000;DP=32;ExcessHet=3.0103;FS=30.934;MLEAC=1;MLEAF=0.500;MQ=33.66;MQRankSum=-0.380;QD=1.65;ReadPosRankSum=0.200;SOR=1.387	GT:AD:DP:GQ:PL	0/1:28,4:32:81:81,0,1192
2R	14880259	.	G	A	52.77	.	AC=1;AF=0.500;AN=2;BaseQRankSum=0.904;ClippingRankSum=0.000;DP=33;ExcessHet=3.0103;FS=31.348;MLEAC=1;MLEAF=0.500;MQ=33.77;MQRankSum=-0.481;QD=1.60;ReadPosRankSum=0.331;SOR=1.387	GT:AD:DP:GQ:PL	0/1:29,4:33:81:81,0,1192
2R	14880274	.	G	A	43.77	.	AC=1;AF=0.500;AN=2;BaseQRankSum=1.337;ClippingRankSum=0.000;DP=36;ExcessHet=3.0103;FS=32.516;MLEAC=1;MLEAF=0.500;MQ=33.74;MQRankSum=-0.545;QD=1.22;ReadPosRankSum=0.705;SOR=1.387	GT:AD:DP:GQ:PL	0/1:32,4:36:72:72,0,1332
2R	14880275	.	TA	T	31.73	.	AC=1;AF=0.500;AN=2;BaseQRankSum=-0.826;ClippingRankSum=0.000;DP=36;ExcessHet=3.0103;FS=32.516;MLEAC=1;MLEAF=0.500;MQ=33.74;MQRankSum=-0.545;QD=0.88;ReadPosRankSum=0.630;SOR=1.387	GT:AD:DP:GQ:PL	0/1:32,4:36:69:69,0,1374
2R	14880280	.	T	TC	34.73	.	AC=1;AF=0.500;AN=2;BaseQRankSum=-1.110;ClippingRankSum=0.000;DP=36;ExcessHet=3.0103;FS=32.516;MLEAC=1;MLEAF=0.500;MQ=34.05;MQRankSum=-0.753;QD=0.96;ReadPosRankSum=0.252;SOR=1.387	GT:AD:DP:GQ:PL	0/1:32,4:36:72:72,0,1332
2R	14880282	.	T	A	43.77	.	AC=1;AF=0.500;AN=2;BaseQRankSum=-0.314;ClippingRankSum=0.000;DP=36;ExcessHet=3.0103;FS=32.516;MLEAC=1;MLEAF=0.500;MQ=34.05;MQRankSum=-0.753;QD=1.22;ReadPosRankSum=0.050;SOR=1.387	GT:AD:DP:GQ:PL	0/1:32,4:36:72:72,0,1332
2R	14880286	.	T	C	961.77	.	AC=2;AF=1.00;AN=2;BaseQRankSum=0.922;ClippingRankSum=0.000;DP=36;ExcessHet=3.0103;FS=0.000;MLEAC=2;MLEAF=1.00;MQ=34.51;MQRankSum=0.398;QD=26.72;ReadPosRankSum=-1.060;SOR=2.891	GT:AD:DP:GQ:PL	1/1:1,35:36:80:990,80,0
2R	14880352	.	G	C	907.77	.	AC=2;AF=1.00;AN=2;BaseQRankSum=-1.497;ClippingRankSum=0.000;DP=35;ExcessHet=3.0103;FS=6.990;MLEAC=2;MLEAF=1.00;MQ=35.00;MQRankSum=0.460;QD=25.94;ReadPosRankSum=1.639;SOR=2.857	GT:AD:DP:GQ:PL	1/1:1,34:35:69:936,69,0
2R	14880733	.	A	T	1679.77	.	AC=2;AF=1.00;AN=2;DP=60;ExcessHet=3.0103;FS=0.000;MLEAC=2;MLEAF=1.00;MQ=43.19;QD=28.00;SOR=0.906	GT:AD:DP:GQ:PL	1/1:0,60:60:99:1708,180,0
2R	14880917	.	T	G	1970.77	.	AC=2;AF=1.00;AN=2;DP=73;ExcessHet=3.0103;FS=0.000;MLEAC=2;MLEAF=1.00;MQ=43.09;QD=27.37;SOR=0.869	GT:AD:DP:GQ:PL	1/1:0,72:72:99:1999,215,0
2R	14881324	.	T	C	2178.77	.	AC=2;AF=1.00;AN=2;DP=77;ExcessHet=3.0103;FS=0.000;MLEAC=2;MLEAF=1.00;MQ=43.79;QD=28.30;SOR=1.150	GT:AD:DP:GQ:PL	1/1:0,77:77:99:2207,231,0
2R	14881510	.	C	T	1604.77	.	AC=2;AF=1.00;AN=2;DP=58;ExcessHet=3.0103;FS=0.000;MLEAC=2;MLEAF=1.00;MQ=43.80;QD=27.67;SOR=0.997	GT:AD:DP:GQ:PL	1/1:0,58:58:99:1633,174,0
2R	14881646	.	A	T	2034.77	.	AC=2;AF=1.00;AN=2;DP=72;ExcessHet=3.0103;FS=0.000;MLEAC=2;MLEAF=1.00;MQ=43.75;QD=28.26;SOR=0.934	GT:AD:DP:GQ:PL	1/1:0,72:72:99:2063,216,0
2R	14881753	.	T	TGAACATTGAAAGTTTATAATA	2903.73	.	AC=2;AF=1.00;AN=2;DP=62;ExcessHet=3.0103;FS=0.000;MLEAC=2;MLEAF=1.00;MQ=42.33;QD=25.33;SOR=1.107	GT:AD:DP:GQ:PL	1/1:0,61:61:99:2941,198,0
2R	14881779	.	G	A	1572.77	.	AC=2;AF=1.00;AN=2;DP=55;ExcessHet=3.0103;FS=0.000;MLEAC=2;MLEAF=1.00;MQ=42.15;QD=28.60;SOR=0.884	GT:AD:DP:GQ:PL	1/1:0,55:55:99:1601,165,0
2R	14881807	.	G	C	1338.77	.	AC=2;AF=1.00;AN=2;DP=49;ExcessHet=3.0103;FS=0.000;MLEAC=2;MLEAF=1.00;MQ=42.41;QD=27.32;SOR=0.909	GT:AD:DP:GQ:PL	1/1:0,49:49:99:1367,147,0
2R	14881875	.	C	T	1523.77	.	AC=2;AF=1.00;AN=2;DP=56;ExcessHet=3.0103;FS=0.000;MLEAC=2;MLEAF=1.00;MQ=43.41;QD=27.21;SOR=0.765	GT:AD:DP:GQ:PL	1/1:0,56:56:99:1552,168,0
2R	14881888	.	T	C	1609.77	.	AC=2;AF=1.00;AN=2;DP=59;ExcessHet=3.0103;FS=0.000;MLEAC=2;MLEAF=1.00;MQ=43.44;QD=27.28;SOR=0.796	GT:AD:DP:GQ:PL	1/1:0,59:59:99:1638,177,0
2R	14881919	.	G	A	1949.77	.	AC=2;AF=1.00;AN=2;DP=72;ExcessHet=3.0103;FS=0.000;MLEAC=2;MLEAF=1.00;MQ=43.36;QD=27.08;SOR=1.226	GT:AD:DP:GQ:PL	1/1:0,72:72:99:1978,215,0
2R	14881973	.	C	A	2250.77	.	AC=2;AF=1.00;AN=2;DP=79;ExcessHet=3.0103;FS=0.000;MLEAC=2;MLEAF=1.00;MQ=43.42;QD=28.49;SOR=0.941	GT:AD:DP:GQ:PL	1/1:0,79:79:99:2279,237,0
2R	14882048	.	A	C	1913.77	.	AC=2;AF=1.00;AN=2;DP=69;ExcessHet=3.0103;FS=0.000;MLEAC=2;MLEAF=1.00;MQ=43.65;QD=27.74;SOR=0.781	GT:AD:DP:GQ:PL	1/1:0,69:69:99:1942,207,0
2R	14882060	.	C	G	1772.77	.	AC=2;AF=1.00;AN=2;DP=65;ExcessHet=3.0103;FS=0.000;MLEAC=2;MLEAF=1.00;MQ=43.65;QD=27.27;SOR=1.000	GT:AD:DP:GQ:PL	1/1:0,65:65:99:1801,195,0
2R	14882086	.	G	T	1736.77	.	AC=2;AF=1.00;AN=2;BaseQRankSum=1.823;ClippingRankSum=0.000;DP=65;ExcessHet=3.0103;FS=0.000;MLEAC=2;MLEAF=1.00;MQ=43.73;MQRankSum=-0.327;QD=26.72;ReadPosRankSum=-1.215;SOR=0.341	GT:AD:DP:GQ:PL	1/1:1,64:65:99:1765,184,0
2R	14882141	.	A	C	1337.77	.	AC=2;AF=1.00;AN=2;DP=50;ExcessHet=3.0103;FS=0.000;MLEAC=2;MLEAF=1.00;MQ=43.92;QD=26.76;SOR=0.859	GT:AD:DP:GQ:PL	1/1:0,50:50:99:1366,150,0
2R	14882318	.	T	TA	2568.73	.	AC=2;AF=1.00;AN=2;DP=76;ExcessHet=3.0103;FS=0.000;MLEAC=2;MLEAF=1.00;MQ=43.87;QD=33.80;SOR=0.859	GT:AD:DP:GQ:PL	1/1:0,76:76:99:2606,229,0
2R	14882331	.	T	C	1823.77	.	AC=2;AF=1.00;AN=2;DP=68;ExcessHet=3.0103;FS=0.000;MLEAC=2;MLEAF=1.00;MQ=43.86;QD=26.82;SOR=0.693	GT:AD:DP:GQ:PL	1/1:0,68:68:99:1852,203,0
2R	14882517	.	A	C	1794.77	.	AC=2;AF=1.00;AN=2;DP=65;ExcessHet=3.0103;FS=0.000;MLEAC=2;MLEAF=1.00;MQ=43.67;QD=27.61;SOR=0.854	GT:AD:DP:GQ:PL	1/1:0,65:65:99:1823,194,0
2R	14882564	.	C	A	1357.77	.	AC=2;AF=1.00;AN=2;DP=49;ExcessHet=3.0103;FS=0.000;MLEAC=2;MLEAF=1.00;MQ=43.77;QD=27.71;SOR=0.909	GT:AD:DP:GQ:PL	1/1:0,49:49:99:1386,147,0
2R	14882997	.	G	A	1551.77	.	AC=2;AF=1.00;AN=2;BaseQRankSum=1.824;ClippingRankSum=0.000;DP=57;ExcessHet=3.0103;FS=0.000;MLEAC=2;MLEAF=1.00;MQ=43.90;MQRankSum=0.000;QD=27.22;ReadPosRankSum=1.688;SOR=0.223	GT:AD:DP:GQ:PL	1/1:1,56:57:99:1580,161,0
2R	14883213	.	T	C	1538.77	.	AC=2;AF=1.00;AN=2;DP=56;ExcessHet=3.0103;FS=0.000;MLEAC=2;MLEAF=1.00;MQ=44.00;QD=27.48;SOR=1.199	GT:AD:DP:GQ:PL	1/1:0,56:56:99:1567,168,0
2R	14883224	.	T	G	1641.77	.	AC=2;AF=1.00;AN=2;DP=59;ExcessHet=3.0103;FS=0.000;MLEAC=2;MLEAF=1.00;MQ=44.00;QD=27.83;SOR=1.123	GT:AD:DP:GQ:PL	1/1:0,59:59:99:1670,177,0
2R	14883308	.	A	C	1868.77	.	AC=2;AF=1.00;AN=2;DP=68;ExcessHet=3.0103;FS=0.000;MLEAC=2;MLEAF=1.00;MQ=44.00;QD=27.48;SOR=0.949	GT:AD:DP:GQ:PL	1/1:0,68:68:99:1897,203,0
2R	14883401	.	C	T	2206.77	.	AC=2;AF=1.00;AN=2;DP=81;ExcessHet=3.0103;FS=0.000;MLEAC=2;MLEAF=1.00;MQ=44.00;QD=27.58;SOR=0.693	GT:AD:DP:GQ:PL	1/1:0,80:80:99:2235,239,0
2R	14883467	.	C	T	2100.77	.	AC=2;AF=1.00;AN=2;BaseQRankSum=-1.569;ClippingRankSum=0.000;DP=82;ExcessHet=3.0103;FS=3.287;MLEAC=2;MLEAF=1.00;MQ=44.00;MQRankSum=0.000;QD=25.94;ReadPosRankSum=2.131;SOR=0.464	GT:AD:DP:GQ:PL	1/1:1,80:81:99:2129,212,0
2R	14883587	.	G	A	3626.77	.	AC=2;AF=1.00;AN=2;DP=82;ExcessHet=3.0103;FS=0.000;MLEAC=2;MLEAF=1.00;MQ=43.93;QD=27.80;SOR=0.846	GT:AD:DP:GQ:PL	1/1:0,82:82:99:3655,250,0
2R	14883590	.	C	T	3626.77	.	AC=2;AF=1.00;AN=2;DP=80;ExcessHet=3.0103;FS=0.000;MLEAC=2;MLEAF=1.00;MQ=43.93;QD=27.01;SOR=0.908	GT:AD:DP:GQ:PL	1/1:0,80:80:99:3655,250,0
2R	14883838	.	G	T	3412.77	.	AC=2;AF=1.00;AN=2;BaseQRankSum=-0.948;ClippingRankSum=0.000;DP=81;ExcessHet=3.0103;FS=0.000;MLEAC=2;MLEAF=1.00;MQ=44.00;MQRankSum=0.000;QD=28.86;ReadPosRankSum=1.497;SOR=0.342	GT:AD:DP:GQ:PL	1/1:1,80:81:99:3441,220,0
2R	14883856	.	T	G	3577.77	.	AC=2;AF=1.00;AN=2;DP=82;ExcessHet=3.0103;FS=0.000;MLEAC=2;MLEAF=1.00;MQ=44.00;QD=25.12;SOR=0.961	GT:AD:DP:GQ:PL	1/1:0,82:82:99:3606,259,0
2R	14883946	.	A	T	3822.77	.	AC=2;AF=1.00;AN=2;DP=86;ExcessHet=3.0103;FS=0.000;MLEAC=2;MLEAF=1.00;MQ=43.98;QD=29.98;SOR=0.788	GT:AD:DP:GQ:PL	1/1:0,86:86:99:3851,259,0
2R	14883947	.	T	G	3822.77	.	AC=2;AF=1.00;AN=2;DP=86;ExcessHet=3.0103;FS=0.000;MLEAC=2;MLEAF=1.00;MQ=43.98;QD=25.69;SOR=0.788	GT:AD:DP:GQ:PL	1/1:0,86:86:99:3851,259,0
2R	14884211	.	G	GT	1127.73	.	AC=2;AF=1.00;AN=2;BaseQRankSum=1.406;ClippingRankSum=0.000;DP=69;ExcessHet=3.0103;FS=10.572;MLEAC=2;MLEAF=1.00;MQ=43.97;MQRankSum=0.000;QD=18.80;ReadPosRankSum=-1.057;SOR=0.631	GT:AD:DP:GQ:PL	1/1:3,57:60:99:1165,123,0
2R	14884227	.	TTA	T	2323.73	.	AC=2;AF=1.00;AN=2;DP=59;ExcessHet=3.0103;FS=0.000;MLEAC=2;MLEAF=1.00;MQ=43.92;QD=28.00;SOR=0.836	GT:AD:DP:GQ:PL	1/1:0,58:58:99:2361,175,0
2R	14884461	.	TATTGCAC	T	3022.73	.	AC=2;AF=1.00;AN=2;DP=68;ExcessHet=3.0103;FS=0.000;MLEAC=2;MLEAF=1.00;MQ=43.67;QD=26.27;SOR=1.352	GT:AD:DP:GQ:PL	1/1:0,68:68:99:3060,205,0
2R	14884515	.	C	T	1968.77	.	AC=2;AF=1.00;AN=2;DP=71;ExcessHet=3.0103;FS=0.000;MLEAC=2;MLEAF=1.00;MQ=43.63;QD=28.13;SOR=0.750	GT:AD:DP:GQ:PL	1/1:0,70:70:99:1997,210,0
2R	14884580	.	A	T	1978.77	.	AC=2;AF=1.00;AN=2;DP=71;ExcessHet=3.0103;FS=0.000;MLEAC=2;MLEAF=1.00;MQ=43.77;QD=27.87;SOR=0.779	GT:AD:DP:GQ:PL	1/1:0,71:71:99:2007,213,0
2R	14884613	.	C	A	1845.77	.	AC=2;AF=1.00;AN=2;DP=68;ExcessHet=3.0103;FS=0.000;MLEAC=2;MLEAF=1.00;MQ=43.91;QD=27.14;SOR=0.880	GT:AD:DP:GQ:PL	1/1:0,68:68:99:1874,204,0
2R	14884711	.	CAGT	C	2601.73	.	AC=2;AF=1.00;AN=2;DP=65;ExcessHet=3.0103;FS=0.000;MLEAC=2;MLEAF=1.00;MQ=43.53;QD=31.21;SOR=0.796	GT:AD:DP:GQ:PL	1/1:0,59:59:99:2639,178,0
2R	14884738	.	G	A	2703.77	.	AC=2;AF=1.00;AN=2;DP=65;ExcessHet=3.0103;FS=0.000;MLEAC=2;MLEAF=1.00;MQ=43.49;QD=30.90;SOR=1.000	GT:AD:DP:GQ:PL	1/1:0,65:65:99:2732,195,0
2R	14884765	.	CCCTGAATATGAGTCA	C	2911.73	.	AC=2;AF=1.00;AN=2;DP=67;ExcessHet=3.0103;FS=0.000;MLEAC=2;MLEAF=1.00;MQ=43.47;QD=31.38;SOR=0.818	GT:AD:DP:GQ:PL	1/1:0,66:66:99:2949,199,0
2R	14884884	.	T	A	1499.77	.	AC=2;AF=1.00;AN=2;DP=55;ExcessHet=3.0103;FS=0.000;MLEAC=2;MLEAF=1.00;MQ=43.93;QD=27.27;SOR=0.884	GT:AD:DP:GQ:PL	1/1:0,55:55:99:1528,165,0
2R	14884938	.	T	TAAA	2063.73	.	AC=2;AF=1.00;AN=2;DP=54;ExcessHet=3.0103;FS=0.000;MLEAC=2;MLEAF=1.00;MQ=43.93;QD=28.93;SOR=0.829	GT:AD:DP:GQ:PL	1/1:0,53:53:99:2101,165,0
2R	14885111	.	T	C	1645.77	.	AC=2;AF=1.00;AN=2;DP=61;ExcessHet=3.0103;FS=0.000;MLEAC=2;MLEAF=1.00;MQ=43.97;QD=27.43;SOR=0.760	GT:AD:DP:GQ:PL	1/1:0,60:60:99:1674,180,0
2R	14885142	.	C	CTT	2017.73	.	AC=2;AF=1.00;AN=2;DP=63;ExcessHet=3.0103;FS=0.000;MLEAC=2;MLEAF=1.00;MQ=43.94;QD=32.54;SOR=0.758	GT:AD:DP:GQ:PL	1/1:0,62:62:99:2055,187,0
2R	14885179	.	C	T	1751.77	.	AC=2;AF=1.00;AN=2;DP=64;ExcessHet=3.0103;FS=0.000;MLEAC=2;MLEAF=1.00;MQ=43.94;QD=27.81;SOR=0.724	GT:AD:DP:GQ:PL	1/1:0,63:63:99:1780,189,0
2R	14885281	.	A	G	3529.77	.	AC=2;AF=1.00;AN=2;DP=79;ExcessHet=3.0103;FS=0.000;MLEAC=2;MLEAF=1.00;MQ=43.95;QD=28.89;SOR=1.136	GT:AD:DP:GQ:PL	1/1:0,79:79:99:3558,244,0
2R	14885282	.	A	G	3529.77	.	AC=2;AF=1.00;AN=2;DP=81;ExcessHet=3.0103;FS=0.000;MLEAC=2;MLEAF=1.00;MQ=43.95;QD=31.37;SOR=1.058	GT:AD:DP:GQ:PL	1/1:0,81:81:99:3558,244,0
2R	14885418	.	G	A	1311.77	.	AC=2;AF=1.00;AN=2;BaseQRankSum=1.824;ClippingRankSum=0.000;DP=50;ExcessHet=3.0103;FS=3.565;MLEAC=2;MLEAF=1.00;MQ=40.13;MQRankSum=1.974;QD=26.24;ReadPosRankSum=-0.657;SOR=0.687	GT:AD:DP:GQ:PL	1/1:1,49:50:99:1340,139,0
2R	14885838	.	T	G	975.77	.	AC=2;AF=1.00;AN=2;DP=36;ExcessHet=3.0103;FS=0.000;MLEAC=2;MLEAF=1.00;MQ=37.10;QD=27.10;SOR=5.784	GT:AD:DP:GQ:PL	1/1:0,36:36:99:1004,108,0
2R	14887028	.	G	A	1933.77	.	AC=2;AF=1.00;AN=2;DP=75;ExcessHet=3.0103;FS=0.000;MLEAC=2;MLEAF=1.00;MQ=43.97;QD=27.24;SOR=0.721	GT:AD:DP:GQ:PL	1/1:0,71:71:99:1962,212,0
2R	14887238	.	A	G	2228.77	.	AC=2;AF=1.00;AN=2;DP=82;ExcessHet=3.0103;FS=0.000;MLEAC=2;MLEAF=1.00;MQ=44.00;QD=27.52;SOR=0.995	GT:AD:DP:GQ:PL	1/1:0,81:81:99:2257,243,0
2R	14887396	.	G	A	2377.77	.	AC=2;AF=1.00;AN=2;BaseQRankSum=1.780;ClippingRankSum=0.000;DP=87;ExcessHet=3.0103;FS=4.721;MLEAC=2;MLEAF=1.00;MQ=44.00;MQRankSum=0.000;QD=27.65;ReadPosRankSum=-0.569;SOR=1.447	GT:AD:DP:GQ:PL	1/1:1,85:86:99:2406,248,0
2R	14887644	.	C	T	1594.77	.	AC=2;AF=1.00;AN=2;DP=59;ExcessHet=3.0103;FS=0.000;MLEAC=2;MLEAF=1.00;MQ=43.65;QD=27.03;SOR=1.217	GT:AD:DP:GQ:PL	1/1:0,59:59:99:1623,176,0
2R	14887668	.	G	T	1512.77	.	AC=2;AF=1.00;AN=2;DP=54;ExcessHet=3.0103;FS=0.000;MLEAC=2;MLEAF=1.00;MQ=43.41;QD=28.01;SOR=1.022	GT:AD:DP:GQ:PL	1/1:0,54:54:99:1541,162,0
2R	14888396	.	C	T	1791.77	.	AC=2;AF=1.00;AN=2;DP=66;ExcessHet=3.0103;FS=0.000;MLEAC=2;MLEAF=1.00;MQ=43.72;QD=28.00;SOR=0.756	GT:AD:DP:GQ:PL	1/1:0,64:64:99:1820,192,0
2R	14888500	.	T	C	1511.77	.	AC=2;AF=1.00;AN=2;BaseQRankSum=1.629;ClippingRankSum=0.000;DP=57;ExcessHet=3.0103;FS=0.000;MLEAC=2;MLEAF=1.00;MQ=43.95;MQRankSum=0.000;QD=26.52;ReadPosRankSum=-0.413;SOR=0.223	GT:AD:DP:GQ:PL	1/1:1,56:57:99:1540,146,0
2R	14888924	.	C	G	1440.77	.	AC=2;AF=1.00;AN=2;DP=53;ExcessHet=3.0103;FS=0.000;MLEAC=2;MLEAF=1.00;MQ=43.77;QD=27.18;SOR=2.093	GT:AD:DP:GQ:PL	1/1:0,53:53:99:1469,159,0
2R	14888982	.	C	T	2204.77	.	AC=2;AF=1.00;AN=2;DP=78;ExcessHet=3.0103;FS=0.000;MLEAC=2;MLEAF=1.00;MQ=43.51;QD=28.27;SOR=0.693	GT:AD:DP:GQ:PL	1/1:0,78:78:99:2233,234,0
2R	14889098	.	A	T	2161.77	.	AC=2;AF=1.00;AN=2;BaseQRankSum=1.773;ClippingRankSum=0.000;DP=81;ExcessHet=3.0103;FS=0.000;MLEAC=2;MLEAF=1.00;MQ=43.22;MQRankSum=-0.339;QD=27.02;ReadPosRankSum=-0.669;SOR=0.590	GT:AD:DP:GQ:PL	1/1:1,79:80:99:2190,229,0
2R	14889153	.	T	C	1845.77	.	AC=2;AF=1.00;AN=2;DP=67;ExcessHet=3.0103;FS=0.000;MLEAC=2;MLEAF=1.00;MQ=43.23;QD=27.55;SOR=1.318	GT:AD:DP:GQ:PL	1/1:0,67:67:99:1874,201,0
2R	14897865	.	T	TGACTTATC	1897.73	.	AC=2;AF=1.00;AN=2;DP=38;ExcessHet=3.0103;FS=0.000;MLEAC=2;MLEAF=1.00;MQ=42.95;QD=29.43;SOR=1.209	GT:AD:DP:GQ:PL	1/1:0,36:36:99:1935,129,0
2R	14897869	.	G	A	1951.77	.	AC=2;AF=1.00;AN=2;DP=46;ExcessHet=3.0103;FS=0.000;MLEAC=2;MLEAF=1.00;MQ=42.75;QD=31.96;SOR=0.990	GT:AD:DP:GQ:PL	1/1:0,44:44:99:1980,132,0
2R	14897870	.	T	C	1951.77	.	AC=2;AF=1.00;AN=2;DP=46;ExcessHet=3.0103;FS=0.000;MLEAC=2;MLEAF=1.00;MQ=42.75;QD=32.06;SOR=0.990	GT:AD:DP:GQ:PL	1/1:0,44:44:99:1980,132,0
2R	14897988	.	C	T	2046.77	.	AC=2;AF=1.00;AN=2;DP=72;ExcessHet=3.0103;FS=0.000;MLEAC=2;MLEAF=1.00;MQ=42.90;QD=28.43;SOR=0.934	GT:AD:DP:GQ:PL	1/1:0,72:72:99:2075,216,0
2R	14898017	.	G	A	1873.77	.	AC=2;AF=1.00;AN=2;BaseQRankSum=1.780;ClippingRankSum=0.000;DP=72;ExcessHet=3.0103;FS=0.000;MLEAC=2;MLEAF=1.00;MQ=43.21;MQRankSum=-0.497;QD=26.02;ReadPosRankSum=0.546;SOR=0.414	GT:AD:DP:GQ:PL	1/1:1,71:72:99:1902,205,0
2R	14898030	.	T	A	2107.77	.	AC=2;AF=1.00;AN=2;DP=74;ExcessHet=3.0103;FS=0.000;MLEAC=2;MLEAF=1.00;MQ=43.21;QD=28.48;SOR=0.864	GT:AD:DP:GQ:PL	1/1:0,74:74:99:2136,222,0
2R	14898055	.	A	G	2386.77	.	AC=2;AF=1.00;AN=2;DP=87;ExcessHet=3.0103;FS=0.000;MLEAC=2;MLEAF=1.00;MQ=43.17;QD=27.43;SOR=0.716	GT:AD:DP:GQ:PL	1/1:0,87:87:99:2415,260,0
2R	14898116	.	A	T	2352.77	.	AC=2;AF=1.00;AN=2;DP=87;ExcessHet=3.0103;FS=0.000;MLEAC=2;MLEAF=1.00;MQ=43.14;QD=27.04;SOR=0.863	GT:AD:DP:GQ:PL	1/1:0,87:87:99:2381,260,0
2R	14898156	.	T	G	2093.77	.	AC=2;AF=1.00;AN=2;DP=78;ExcessHet=3.0103;FS=0.000;MLEAC=2;MLEAF=1.00;MQ=43.26;QD=26.84;SOR=1.108	GT:AD:DP:GQ:PL	1/1:0,78:78:99:2122,232,0
2R	14898178	.	T	A	3133.77	.	AC=2;AF=1.00;AN=2;DP=72;ExcessHet=3.0103;FS=0.000;MLEAC=2;MLEAF=1.00;MQ=43.25;QD=29.80;SOR=1.308	GT:AD:DP:GQ:PL	1/1:0,72:72:99:3162,217,0
2R	14898185	.	C	T	3109.77	.	AC=2;AF=1.00;AN=2;DP=68;ExcessHet=3.0103;FS=0.000;MLEAC=2;MLEAF=1.00;MQ=43.21;QD=29.68;SOR=1.352	GT:AD:DP:GQ:PL	1/1:0,68:68:99:3138,214,0
2R	14898208	.	T	C	1945.77	.	AC=2;AF=1.00;AN=2;DP=71;ExcessHet=3.0103;FS=0.000;MLEAC=2;MLEAF=1.00;MQ=43.46;QD=27.41;SOR=1.276	GT:AD:DP:GQ:PL	1/1:0,71:71:99:1974,212,0
2R	14898290	.	T	G	2217.77	.	AC=2;AF=1.00;AN=2;BaseQRankSum=1.577;ClippingRankSum=0.000;DP=82;ExcessHet=3.0103;FS=3.174;MLEAC=2;MLEAF=1.00;MQ=43.98;MQRankSum=0.000;QD=27.38;ReadPosRankSum=-0.609;SOR=0.382	GT:AD:DP:GQ:PL	1/1:1,80:81:99:2246,218,0
2R	14898317	.	C	G	3607.77	.	AC=2;AF=1.00;AN=2;DP=83;ExcessHet=3.0103;FS=0.000;MLEAC=2;MLEAF=1.00;MQ=43.95;QD=29.45;SOR=0.717	GT:AD:DP:GQ:PL	1/1:0,83:83:99:3636,250,0
2R	14898319	.	G	A	3607.77	.	AC=2;AF=1.00;AN=2;DP=83;ExcessHet=3.0103;FS=0.000;MLEAC=2;MLEAF=1.00;MQ=43.95;QD=30.77;SOR=0.717	GT:AD:DP:GQ:PL	1/1:0,83:83:99:3636,250,0
2R	14898451	.	CG	C	2700.73	.	AC=2;AF=1.00;AN=2;BaseQRankSum=1.761;ClippingRankSum=0.000;DP=64;ExcessHet=3.0103;FS=3.291;MLEAC=2;MLEAF=1.00;MQ=43.68;MQRankSum=-0.387;QD=30.06;ReadPosRankSum=1.110;SOR=0.477	GT:AD:DP:GQ:PL	1/1:1,63:64:99:2738,147,0
2R	14898454	.	CAA	C	2700.73	.	AC=2;AF=1.00;AN=2;BaseQRankSum=1.654;ClippingRankSum=0.000;DP=64;ExcessHet=3.0103;FS=3.291;MLEAC=2;MLEAF=1.00;MQ=43.68;MQRankSum=-0.387;QD=32.86;SOR=0.477	GT:AD:DP:GQ:PL	1/1:1,63:64:99:2738,147,0
2R	14898496	.	G	T	1922.77	.	AC=2;AF=1.00;AN=2;DP=71;ExcessHet=3.0103;FS=0.000;MLEAC=2;MLEAF=1.00;MQ=43.61;QD=27.08;SOR=1.042	GT:AD:DP:GQ:PL	1/1:0,71:71:99:1951,213,0
2R	14898546	.	G	A	3254.77	.	AC=2;AF=1.00;AN=2;DP=73;ExcessHet=3.0103;FS=0.000;MLEAC=2;MLEAF=1.00;MQ=43.26;QD=27.28;SOR=0.836	GT:AD:DP:GQ:PL	1/1:0,73:73:99:3283,220,0
2R	14898547	.	C	T	3254.77	.	AC=2;AF=1.00;AN=2;DP=73;ExcessHet=3.0103;FS=0.000;MLEAC=2;MLEAF=1.00;MQ=43.26;QD=30.33;SOR=0.836	GT:AD:DP:GQ:PL	1/1:0,73:73:99:3283,220,0
2R	14898550	.	G	GTT	3378.73	.	AC=2;AF=1.00;AN=2;DP=72;ExcessHet=3.0103;FS=0.000;MLEAC=2;MLEAF=1.00;MQ=43.24;QD=30.71;SOR=0.807	GT:AD:DP:GQ:PL	1/1:0,72:72:99:3416,232,0
2R	14898563	.	T	C	3075.77	.	AC=2;AF=1.00;AN=2;DP=71;ExcessHet=3.0103;FS=0.000;MLEAC=2;MLEAF=1.00;MQ=43.18;QD=27.52;SOR=0.840	GT:AD:DP:GQ:PL	1/1:0,71:71:99:3104,214,0
2R	14898617	.	C	A	2905.77	.	AC=2;AF=1.00;AN=2;DP=70;ExcessHet=3.0103;FS=0.000;MLEAC=2;MLEAF=1.00;MQ=42.84;QD=30.91;SOR=0.874	GT:AD:DP:GQ:PL	1/1:0,70:70:99:2934,211,0
2R	14898634	.	C	A	2866.77	.	AC=2;AF=1.00;AN=2;DP=61;ExcessHet=3.0103;FS=0.000;MLEAC=2;MLEAF=1.00;MQ=42.70;QD=29.85;SOR=0.865	GT:AD:DP:GQ:PL	1/1:0,61:61:99:2895,196,0
2R	14898638	.	T	A	2671.77	.	AC=2;AF=1.00;AN=2;DP=58;ExcessHet=3.0103;FS=0.000;MLEAC=2;MLEAF=1.00;MQ=42.57;QD=27.33;SOR=1.179	GT:AD:DP:GQ:PL	1/1:0,58:58:99:2700,181,0
2R	14898660	.	C	A	2671.77	.	AC=2;AF=1.00;AN=2;DP=58;ExcessHet=3.0103;FS=0.000;MLEAC=2;MLEAF=1.00;MQ=42.48;QD=31.31;SOR=1.278	GT:AD:DP:GQ:PL	1/1:0,58:58:99:2700,181,0
2R	14898663	.	G	A	2654.77	.	AC=2;AF=1.00;AN=2;DP=59;ExcessHet=3.0103;FS=0.000;MLEAC=2;MLEAF=1.00;MQ=42.51;QD=33.35;SOR=1.316	GT:AD:DP:GQ:PL	1/1:0,59:59:99:2683,181,0
2R	14898679	.	T	A	2545.77	.	AC=2;AF=1.00;AN=2;DP=60;ExcessHet=3.0103;FS=0.000;MLEAC=2;MLEAF=1.00;MQ=42.77;QD=30.53;SOR=1.071	GT:AD:DP:GQ:PL	1/1:0,60:60:99:2574,184,0
2R	14898732	.	C	A	2881.77	.	AC=2;AF=1.00;AN=2;DP=67;ExcessHet=3.0103;FS=0.000;MLEAC=2;MLEAF=1.00;MQ=42.94;QD=30.62;SOR=1.066	GT:AD:DP:GQ:PL	1/1:0,67:67:99:2910,202,0
2R	14898733	.	A	C	2881.77	.	AC=2;AF=1.00;AN=2;DP=66;ExcessHet=3.0103;FS=0.000;MLEAC=2;MLEAF=1.00;MQ=42.95;QD=28.76;SOR=1.033	GT:AD:DP:GQ:PL	1/1:0,66:66:99:2910,202,0
2R	14898807	.	A	G	1807.77	.	AC=2;AF=1.00;AN=2;BaseQRankSum=-1.604;ClippingRankSum=0.000;DP=68;ExcessHet=3.0103;FS=3.701;MLEAC=2;MLEAF=1.00;MQ=42.81;MQRankSum=-0.944;QD=26.58;ReadPosRankSum=1.905;SOR=0.767	GT:AD:DP:GQ:PL	1/1:1,67:68:99:1836,173,0
2R	14898867	.	TAA	T	2872.73	.	AC=2;AF=1.00;AN=2;DP=65;ExcessHet=3.0103;FS=0.000;MLEAC=2;MLEAF=1.00;MQ=42.06;QD=31.70;SOR=0.723	GT:AD:DP:GQ:PL	1/1:0,65:65:99:2910,196,0
2R	14898873	.	TATATA	T	2887.73	.	AC=2;AF=1.00;AN=2;DP=64;ExcessHet=3.0103;FS=0.000;MLEAC=2;MLEAF=1.00;MQ=42.03;QD=26.61;SOR=0.756	GT:AD:DP:GQ:PL	1/1:0,64:64:99:2925,196,0
2R	14898881	.	A	ACACAGCGATTGC	3022.73	.	AC=2;AF=1.00;AN=2;DP=64;ExcessHet=3.0103;FS=0.000;MLEAC=2;MLEAF=1.00;MQ=42.03;QD=28.94;SOR=0.756	GT:AD:DP:GQ:PL	1/1:0,64:64:99:3060,205,0
2R	14898913	.	A	T	1803.77	.	AC=2;AF=1.00;AN=2;DP=64;ExcessHet=3.0103;FS=0.000;MLEAC=2;MLEAF=1.00;MQ=42.14;QD=28.18;SOR=0.693	GT:AD:DP:GQ:PL	1/1:0,64:64:99:1832,192,0
2R	14898942	.	T	A	2649.77	.	AC=2;AF=1.00;AN=2;DP=59;ExcessHet=3.0103;FS=0.000;MLEAC=2;MLEAF=1.00;MQ=42.41;QD=30.68;SOR=1.034	GT:AD:DP:GQ:PL	1/1:0,59:59:99:2678,181,0
2R	14898947	.	T	C	2645.77	.	AC=2;AF=1.00;AN=2;DP=60;ExcessHet=3.0103;FS=0.000;MLEAC=2;MLEAF=1.00;MQ=42.47;QD=31.08;SOR=0.986	GT:AD:DP:GQ:PL	1/1:0,60:60:99:2674,181,0
2R	14898991	.	G	A	2370.77	.	AC=2;AF=1.00;AN=2;DP=57;ExcessHet=3.0103;FS=0.000;MLEAC=2;MLEAF=1.00;MQ=43.00;QD=28.90;SOR=0.800	GT:AD:DP:GQ:PL	1/1:0,57:57:99:2399,178,0
2R	14899010	.	T	G	2315.77	.	AC=2;AF=1.00;AN=2;DP=56;ExcessHet=3.0103;FS=0.000;MLEAC=2;MLEAF=1.00;MQ=43.12;QD=25.39;SOR=0.841	GT:AD:DP:GQ:PL	1/1:0,56:56:99:2344,172,0
2R	14899038	.	T	C	2572.77	.	AC=2;AF=1.00;AN=2;DP=59;ExcessHet=3.0103;FS=0.000;MLEAC=2;MLEAF=1.00;MQ=43.10;QD=25.70;SOR=0.997	GT:AD:DP:GQ:PL	1/1:0,58:58:99:2601,175,0
2R	14899040	.	ATCGTATG	A	2563.73	.	AC=2;AF=1.00;AN=2;DP=59;ExcessHet=3.0103;FS=0.000;MLEAC=2;MLEAF=1.00;MQ=43.10;QD=26.80;SOR=0.997	GT:AD:DP:GQ:PL	1/1:0,58:58:99:2601,175,0
2R	14899395	.	C	CA	568.73	.	AC=2;AF=1.00;AN=2;BaseQRankSum=1.304;ClippingRankSum=0.000;DP=31;ExcessHet=3.0103;FS=4.771;MLEAC=2;MLEAF=1.00;MQ=43.44;MQRankSum=-0.557;QD=21.06;ReadPosRankSum=1.352;SOR=1.549	GT:AD:DP:GQ:PL	1/1:1,26:27:69:606,69,0
2R	14899563	.	G	T	1565.77	.	AC=2;AF=1.00;AN=2;DP=57;ExcessHet=3.0103;FS=0.000;MLEAC=2;MLEAF=1.00;MQ=43.90;QD=27.47;SOR=0.877	GT:AD:DP:GQ:PL	1/1:0,57:57:99:1594,171,0
2R	14900655	.	C	G	1787.77	.	AC=2;AF=1.00;AN=2;DP=67;ExcessHet=3.0103;FS=0.000;MLEAC=2;MLEAF=1.00;MQ=44.00;QD=27.09;SOR=1.196	GT:AD:DP:GQ:PL	1/1:0,66:66:99:1816,197,0
2R	14900676	.	A	G	1675.77	.	AC=2;AF=1.00;AN=2;DP=63;ExcessHet=3.0103;FS=0.000;MLEAC=2;MLEAF=1.00;MQ=44.00;QD=27.03;SOR=1.143	GT:AD:DP:GQ:PL	1/1:0,62:62:99:1704,185,0
2R	14900775	.	T	C	2013.77	.	AC=2;AF=1.00;AN=2;DP=76;ExcessHet=3.0103;FS=0.000;MLEAC=2;MLEAF=1.00;MQ=43.65;QD=26.85;SOR=0.774	GT:AD:DP:GQ:PL	1/1:0,75:75:99:2042,224,0
2R	14900811	.	C	T	1933.77	.	AC=2;AF=1.00;AN=2;BaseQRankSum=2.159;ClippingRankSum=0.000;DP=75;ExcessHet=3.0103;FS=0.000;MLEAC=2;MLEAF=1.00;MQ=43.62;MQRankSum=7.073;QD=26.13;ReadPosRankSum=1.027;SOR=1.308	GT:AD:DP:GQ:PL	1/1:2,72:74:99:1962,132,0
2R	14900844	.	T	C	2118.77	.	AC=2;AF=1.00;AN=2;DP=78;ExcessHet=3.0103;FS=0.000;MLEAC=2;MLEAF=1.00;MQ=43.92;QD=27.16;SOR=1.040	GT:AD:DP:GQ:PL	1/1:0,78:78:99:2147,233,0
2R	14900899	.	C	T	1938.77	.	AC=2;AF=1.00;AN=2;DP=70;ExcessHet=3.0103;FS=0.000;MLEAC=2;MLEAF=1.00;MQ=43.80;QD=27.70;SOR=1.163	GT:AD:DP:GQ:PL	1/1:0,70:70:99:1967,210,0
2R	14900916	.	A	T	2972.77	.	AC=2;AF=1.00;AN=2;DP=68;ExcessHet=3.0103;FS=0.000;MLEAC=2;MLEAF=1.00;MQ=43.80;QD=25.60;SOR=1.022	GT:AD:DP:GQ:PL	1/1:0,68:68:99:3001,205,0
2R	14900921	.	C	T	3050.77	.	AC=2;AF=1.00;AN=2;DP=67;ExcessHet=3.0103;FS=0.000;MLEAC=2;MLEAF=1.00;MQ=43.80;QD=31.90;SOR=0.849	GT:AD:DP:GQ:PL	1/1:0,67:67:99:3079,208,0
2R	14900922	.	T	C	3050.77	.	AC=2;AF=1.00;AN=2;DP=68;ExcessHet=3.0103;FS=0.000;MLEAC=2;MLEAF=1.00;MQ=43.80;QD=29.07;SOR=0.814	GT:AD:DP:GQ:PL	1/1:0,68:68:99:3079,208,0
2R	14900928	.	T	C	3009.77	.	AC=2;AF=1.00;AN=2;DP=67;ExcessHet=3.0103;FS=0.000;MLEAC=2;MLEAF=1.00;MQ=43.80;QD=29.81;SOR=0.784	GT:AD:DP:GQ:PL	1/1:0,67:67:99:3038,205,0
2R	14901117	.	C	A	3447.77	.	AC=2;AF=1.00;AN=2;DP=77;ExcessHet=3.0103;FS=0.000;MLEAC=2;MLEAF=1.00;MQ=43.85;QD=31.61;SOR=0.828	GT:AD:DP:GQ:PL	1/1:0,77:77:99:3476,235,0
2R	14901118	.	TTG	T	3438.73	.	AC=2;AF=1.00;AN=2;DP=77;ExcessHet=3.0103;FS=0.000;MLEAC=2;MLEAF=1.00;MQ=43.85;QD=27.31;SOR=0.887	GT:AD:DP:GQ:PL	1/1:0,77:77:99:3476,235,0
2R	14901135	.	AATATAGAT	A	3698.73	.	AC=2;AF=1.00;AN=2;DP=84;ExcessHet=3.0103;FS=0.000;MLEAC=2;MLEAF=1.00;MQ=43.84;QD=34.80;SOR=0.954	GT:AD:DP:GQ:PL	1/1:0,84:84:99:3736,253,0
2R	14901156	.	G	A	2447.77	.	AC=2;AF=1.00;AN=2;DP=86;ExcessHet=3.0103;FS=0.000;MLEAC=2;MLEAF=1.00;MQ=43.84;QD=28.46;SOR=0.947	GT:AD:DP:GQ:PL	1/1:0,86:86:99:2476,258,0
2R	14901243	.	GA	G	2413.73	.	AC=2;AF=1.00;AN=2;DP=99;ExcessHet=3.0103;FS=0.000;MLEAC=2;MLEAF=1.00;MQ=43.86;QD=24.38;SOR=1.261	GT:AD:DP:GQ:PL	1/1:0,99:99:99:2451,296,0
2R	14901260	.	A	C	2785.77	.	AC=2;AF=1.00;AN=2;DP=101;ExcessHet=3.0103;FS=0.000;MLEAC=2;MLEAF=1.00;MQ=43.85;QD=27.58;SOR=1.247	GT:AD:DP:GQ:PL	1/1:0,101:101:99:2814,302,0
2R	14901436	.	G	C	2582.77	.	AC=2;AF=1.00;AN=2;BaseQRankSum=1.817;ClippingRankSum=0.000;DP=94;ExcessHet=3.0103;FS=0.000;MLEAC=2;MLEAF=1.00;MQ=43.96;MQRankSum=-0.074;QD=27.48;ReadPosRankSum=-0.422;SOR=0.312	GT:AD:DP:GQ:PL	1/1:1,93:94:99:2611,272,0
2R	14901532	.	C	T	2567.77	.	AC=2;AF=1.00;AN=2;DP=92;ExcessHet=3.0103;FS=0.000;MLEAC=2;MLEAF=1.00;MQ=44.00;QD=28.22;SOR=0.760	GT:AD:DP:GQ:PL	1/1:0,91:91:99:2596,273,0
2R	14901841	.	G	A	2382.77	.	AC=2;AF=1.00;AN=2;DP=86;ExcessHet=3.0103;FS=0.000;MLEAC=2;MLEAF=1.00;MQ=43.89;QD=27.71;SOR=0.693	GT:AD:DP:GQ:PL	1/1:0,86:86:99:2411,257,0
2R	14902021	.	T	C	2797.77	.	AC=2;AF=1.00;AN=2;DP=63;ExcessHet=3.0103;FS=0.000;MLEAC=2;MLEAF=1.00;MQ=43.97;QD=31.56;SOR=1.270	GT:AD:DP:GQ:PL	1/1:0,63:63:99:2826,202,0
2R	14902027	.	T	G	2801.77	.	AC=2;AF=1.00;AN=2;DP=65;ExcessHet=3.0103;FS=0.000;MLEAC=2;MLEAF=1.00;MQ=44.00;QD=27.65;SOR=1.341	GT:AD:DP:GQ:PL	1/1:0,65:65:99:2830,202,0
2R	14902042	.	T	A	1830.77	.	AC=2;AF=1.00;AN=2;DP=68;ExcessHet=3.0103;FS=0.000;MLEAC=2;MLEAF=1.00;MQ=44.00;QD=26.92;SOR=1.445	GT:AD:DP:GQ:PL	1/1:0,68:68:99:1859,204,0
2R	14902129	.	T	C	1563.77	.	AC=2;AF=1.00;AN=2;DP=59;ExcessHet=3.0103;FS=0.000;MLEAC=2;MLEAF=1.00;MQ=43.97;QD=26.96;SOR=1.863	GT:AD:DP:GQ:PL	1/1:0,58:58:99:1592,173,0
2R	14902177	.	T	TAAACA	2372.73	.	AC=2;AF=1.00;AN=2;DP=54;ExcessHet=3.0103;FS=0.000;MLEAC=2;MLEAF=1.00;MQ=43.96;QD=25.84;SOR=0.730	GT:AD:DP:GQ:PL	1/1:0,53:53:99:2410,162,0
2R	14902407	.	T	C	2104.77	.	AC=2;AF=1.00;AN=2;DP=51;ExcessHet=3.0103;FS=0.000;MLEAC=2;MLEAF=1.00;MQ=44.00;QD=27.60;SOR=0.733	GT:AD:DP:GQ:PL	1/1:0,49:49:99:2133,147,0
2R	14902413	.	A	G	2135.77	.	AC=2;AF=1.00;AN=2;DP=50;ExcessHet=3.0103;FS=0.000;MLEAC=2;MLEAF=1.00;MQ=44.00;QD=27.89;SOR=0.693	GT:AD:DP:GQ:PL	1/1:0,48:48:99:2164,147,0
2R	14902734	.	ATAT	A	3136.73	.	AC=2;AF=1.00;AN=2;BaseQRankSum=0.981;ClippingRankSum=0.000;DP=75;ExcessHet=3.0103;FS=3.193;MLEAC=2;MLEAF=1.00;MQ=43.97;MQRankSum=0.000;QD=29.02;ReadPosRankSum=-0.593;SOR=0.400	GT:AD:DP:GQ:PL	1/1:1,72:73:99:3174,175,0
2R	14902751	.	C	A	3326.77	.	AC=2;AF=1.00;AN=2;DP=73;ExcessHet=3.0103;FS=0.000;MLEAC=2;MLEAF=1.00;MQ=43.97;QD=39.02;SOR=0.836	GT:AD:DP:GQ:PL	1/1:0,73:73:99:3355,226,0
2R	14902756	.	A	T	3436.77	.	AC=2;AF=1.00;AN=2;DP=77;ExcessHet=3.0103;FS=0.000;MLEAC=2;MLEAF=1.00;MQ=43.97;QD=29.12;SOR=0.887	GT:AD:DP:GQ:PL	1/1:0,77:77:99:3465,232,0
2R	14902766	.	G	T	3735.77	.	AC=2;AF=1.00;AN=2;DP=81;ExcessHet=3.0103;FS=0.000;MLEAC=2;MLEAF=1.00;MQ=43.98;QD=29.27;SOR=0.876	GT:AD:DP:GQ:PL	1/1:0,81:81:99:3764,253,0
2R	14902767	.	T	C	3719.77	.	AC=2;AF=1.00;AN=2;DP=81;ExcessHet=3.0103;FS=0.000;MLEAC=2;MLEAF=1.00;MQ=43.98;QD=32.03;SOR=0.876	GT:AD:DP:GQ:PL	1/1:0,81:81:99:3748,253,0
2R	14902776	.	C	G	3605.77	.	AC=2;AF=1.00;AN=2;DP=81;ExcessHet=3.0103;FS=0.000;MLEAC=2;MLEAF=1.00;MQ=44.00;QD=31.76;SOR=0.876	GT:AD:DP:GQ:PL	1/1:0,81:81:99:3634,249,0
2R	14902938	.	A	G	1568.77	.	AC=2;AF=1.00;AN=2;DP=58;ExcessHet=3.0103;FS=0.000;MLEAC=2;MLEAF=1.00;MQ=43.97;QD=28.01;SOR=1.412	GT:AD:DP:GQ:PL	1/1:0,56:56:99:1597,168,0
2R	14902994	.	T	C	1735.77	.	AC=2;AF=1.00;AN=2;DP=64;ExcessHet=3.0103;FS=0.000;MLEAC=2;MLEAF=1.00;MQ=43.97;QD=27.55;SOR=1.802	GT:AD:DP:GQ:PL	1/1:0,63:63:99:1764,188,0
2R	14903113	.	T	C	3054.77	.	AC=2;AF=1.00;AN=2;BaseQRankSum=-0.707;ClippingRankSum=0.000;DP=70;ExcessHet=3.0103;FS=0.000;MLEAC=2;MLEAF=1.00;MQ=44.00;MQRankSum=0.000;QD=29.01;ReadPosRankSum=0.446;SOR=0.286	GT:AD:DP:GQ:PL	1/1:1,69:70:99:3083,147,0
2R	14903114	.	A	AAG	3045.73	.	AC=2;AF=1.00;AN=2;BaseQRankSum=1.625;ClippingRankSum=0.000;DP=69;ExcessHet=3.0103;FS=0.000;MLEAC=2;MLEAF=1.00;MQ=44.00;MQRankSum=0.000;QD=31.78;ReadPosRankSum=0.477;SOR=0.302	GT:AD:DP:GQ:PL	1/1:1,68:69:99:3083,147,0
2R	14903336	.	C	T	1480.77	.	AC=2;AF=1.00;AN=2;BaseQRankSum=0.652;ClippingRankSum=0.000;DP=54;ExcessHet=3.0103;FS=0.000;MLEAC=2;MLEAF=1.00;MQ=43.96;MQRankSum=0.000;QD=27.42;ReadPosRankSum=-0.650;SOR=0.395	GT:AD:DP:GQ:PL	1/1:1,53:54:99:1509,133,0
2R	14903444	.	C	A	1838.77	.	AC=2;AF=1.00;AN=2;DP=65;ExcessHet=3.0103;FS=0.000;MLEAC=2;MLEAF=1.00;MQ=43.68;QD=28.29;SOR=0.723	GT:AD:DP:GQ:PL	1/1:0,65:65:99:1867,195,0
2R	14903817	.	A	C	1882.77	.	AC=2;AF=1.00;AN=2;DP=70;ExcessHet=3.0103;FS=0.000;MLEAC=2;MLEAF=1.00;MQ=43.94;QD=27.29;SOR=0.844	GT:AD:DP:GQ:PL	1/1:0,69:69:99:1911,206,0
2R	14903854	.	G	T	2006.77	.	AC=2;AF=1.00;AN=2;DP=71;ExcessHet=3.0103;FS=0.000;MLEAC=2;MLEAF=1.00;MQ=43.84;QD=28.26;SOR=0.779	GT:AD:DP:GQ:PL	1/1:0,71:71:99:2035,213,0
2R	14903923	.	A	G	2065.77	.	AC=2;AF=1.00;AN=2;DP=74;ExcessHet=3.0103;FS=0.000;MLEAC=2;MLEAF=1.00;MQ=43.90;QD=27.92;SOR=0.804	GT:AD:DP:GQ:PL	1/1:0,74:74:99:2094,222,0
2R	14903951	.	T	G	2033.77	.	AC=2;AF=1.00;AN=2;DP=74;ExcessHet=3.0103;FS=0.000;MLEAC=2;MLEAF=1.00;MQ=43.88;QD=27.86;SOR=0.720	GT:AD:DP:GQ:PL	1/1:0,73:73:99:2062,219,0
2R	14903984	.	T	A	3075.77	.	AC=2;AF=1.00;AN=2;DP=70;ExcessHet=3.0103;FS=0.000;MLEAC=2;MLEAF=1.00;MQ=43.97;QD=32.83;SOR=0.693	GT:AD:DP:GQ:PL	1/1:0,70:70:99:3104,217,0
2R	14903994	.	T	C	3028.77	.	AC=2;AF=1.00;AN=2;DP=70;ExcessHet=3.0103;FS=0.000;MLEAC=2;MLEAF=1.00;MQ=43.97;QD=30.77;SOR=0.811	GT:AD:DP:GQ:PL	1/1:0,70:70:99:3057,211,0
2R	14904031	.	C	G	1787.77	.	AC=2;AF=1.00;AN=2;DP=69;ExcessHet=3.0103;FS=0.000;MLEAC=2;MLEAF=1.00;MQ=43.89;QD=25.91;SOR=0.910	GT:AD:DP:GQ:PL	1/1:0,69:69:99:1816,204,0
2R	14904050	.	AT	A	947.73	.	AC=2;AF=1.00;AN=2;BaseQRankSum=-1.110;ClippingRankSum=0.000;DP=68;ExcessHet=3.0103;FS=0.000;MLEAC=2;MLEAF=1.00;MQ=43.78;MQRankSum=-0.210;QD=17.23;ReadPosRankSum=-0.568;SOR=0.415	GT:AD:DP:GQ:PL	1/1:1,54:55:99:985,142,0
2R	14904159	.	G	A	2248.77	.	AC=2;AF=1.00;AN=2;DP=55;ExcessHet=3.0103;FS=0.000;MLEAC=2;MLEAF=1.00;MQ=44.00;QD=33.29;SOR=1.262	GT:AD:DP:GQ:PL	1/1:0,55:55:99:2277,165,0
2R	14904183	.	G	A	2171.77	.	AC=2;AF=1.00;AN=2;DP=50;ExcessHet=3.0103;FS=0.000;MLEAC=2;MLEAF=1.00;MQ=44.00;QD=26.63;SOR=1.157	GT:AD:DP:GQ:PL	1/1:0,50:50:99:2200,156,0
2R	14904291	.	G	A	1392.77	.	AC=2;AF=1.00;AN=2;DP=51;ExcessHet=3.0103;FS=0.000;MLEAC=2;MLEAF=1.00;MQ=43.78;QD=27.86;SOR=1.157	GT:AD:DP:GQ:PL	1/1:0,50:50:99:1421,150,0
2R	14904437	.	C	G	897.77	.	AC=2;AF=1.00;AN=2;DP=35;ExcessHet=3.0103;FS=0.000;MLEAC=2;MLEAF=1.00;MQ=44.00;QD=27.21;SOR=2.517	GT:AD:DP:GQ:PL	1/1:0,33:33:99:926,99,0
2R	14904510	.	A	C	1238.77	.	AC=2;AF=1.00;AN=2;DP=47;ExcessHet=3.0103;FS=0.000;MLEAC=2;MLEAF=1.00;MQ=44.00;QD=26.93;SOR=1.085	GT:AD:DP:GQ:PL	1/1:0,46:46:99:1267,138,0
2R	14904672	.	A	G	1277.77	.	AC=2;AF=1.00;AN=2;DP=48;ExcessHet=3.0103;FS=0.000;MLEAC=2;MLEAF=1.00;MQ=43.90;QD=27.19;SOR=0.919	GT:AD:DP:GQ:PL	1/1:0,47:47:99:1306,141,0
2R	14904725	.	T	G	2168.77	.	AC=2;AF=1.00;AN=2;DP=50;ExcessHet=3.0103;FS=0.000;MLEAC=2;MLEAF=1.00;MQ=43.86;QD=28.91;SOR=1.958	GT:AD:DP:GQ:PL	1/1:0,50:50:99:2197,150,0
2R	14904732	.	C	T	2228.77	.	AC=2;AF=1.00;AN=2;DP=52;ExcessHet=3.0103;FS=0.000;MLEAC=2;MLEAF=1.00;MQ=43.87;QD=33.38;SOR=2.049	GT:AD:DP:GQ:PL	1/1:0,52:52:99:2257,156,0
2R	14905281	.	T	G	2471.77	.	AC=2;AF=1.00;AN=2;DP=57;ExcessHet=3.0103;FS=0.000;MLEAC=2;MLEAF=1.00;MQ=43.40;QD=29.73;SOR=0.877	GT:AD:DP:GQ:PL	1/1:0,57:57:99:2500,172,0
2R	14905290	.	C	T	2532.77	.	AC=2;AF=1.00;AN=2;DP=57;ExcessHet=3.0103;FS=0.000;MLEAC=2;MLEAF=1.00;MQ=43.43;QD=28.04;SOR=0.800	GT:AD:DP:GQ:PL	1/1:0,57:57:99:2561,178,0
2R	14905302	.	T	A	1761.77	.	AC=2;AF=1.00;AN=2;DP=62;ExcessHet=3.0103;FS=0.000;MLEAC=2;MLEAF=1.00;MQ=43.41;QD=28.42;SOR=0.693	GT:AD:DP:GQ:PL	1/1:0,62:62:99:1790,186,0
2R	14905329	.	C	T	1675.77	.	AC=2;AF=1.00;AN=2;DP=64;ExcessHet=3.0103;FS=0.000;MLEAC=2;MLEAF=1.00;MQ=43.39;QD=26.60;SOR=0.724	GT:AD:DP:GQ:PL	1/1:0,63:63:99:1704,187,0
2R	14905347	.	G	A	2082.77	.	AC=2;AF=1.00;AN=2;DP=77;ExcessHet=3.0103;FS=0.000;MLEAC=2;MLEAF=1.00;MQ=43.32;QD=27.40;SOR=0.920	GT:AD:DP:GQ:PL	1/1:0,76:76:99:2111,228,0
2R	14905422	.	C	T	2100.77	.	AC=2;AF=1.00;AN=2;BaseQRankSum=1.784;ClippingRankSum=0.000;DP=79;ExcessHet=3.0103;FS=0.000;MLEAC=2;MLEAF=1.00;MQ=43.14;MQRankSum=-0.801;QD=26.93;ReadPosRankSum=1.646;SOR=0.363	GT:AD:DP:GQ:PL	1/1:1,77:78:99:2129,223,0
2R	14905443	.	A	G	3329.77	.	AC=2;AF=1.00;AN=2;DP=77;ExcessHet=3.0103;FS=0.000;MLEAC=2;MLEAF=1.00;MQ=43.01;QD=32.21;SOR=0.859	GT:AD:DP:GQ:PL	1/1:0,76:76:99:3358,232,0
2R	14905451	.	G	A	3444.77	.	AC=2;AF=1.00;AN=2;DP=75;ExcessHet=3.0103;FS=0.000;MLEAC=2;MLEAF=1.00;MQ=42.97;QD=25.38;SOR=0.864	GT:AD:DP:GQ:PL	1/1:0,74:74:99:3473,235,0
2R	14905458	.	G	T	3346.77	.	AC=2;AF=1.00;AN=2;DP=75;ExcessHet=3.0103;FS=0.000;MLEAC=2;MLEAF=1.00;MQ=42.91;QD=33.09;SOR=0.864	GT:AD:DP:GQ:PL	1/1:0,74:74:99:3375,226,0
2R	14905459	.	T	G	3383.77	.	AC=2;AF=1.00;AN=2;DP=75;ExcessHet=3.0103;FS=0.000;MLEAC=2;MLEAF=1.00;MQ=42.88;QD=31.24;SOR=0.864	GT:AD:DP:GQ:PL	1/1:0,74:74:99:3412,229,0
2R	14905461	.	G	A	3338.77	.	AC=2;AF=1.00;AN=2;DP=76;ExcessHet=3.0103;FS=0.000;MLEAC=2;MLEAF=1.00;MQ=42.90;QD=23.62;SOR=0.892	GT:AD:DP:GQ:PL	1/1:0,75:75:99:3367,226,0
2R	14905479	.	T	A	3412.77	.	AC=2;AF=1.00;AN=2;DP=79;ExcessHet=3.0103;FS=0.000;MLEAC=2;MLEAF=1.00;MQ=42.90;QD=28.03;SOR=0.824	GT:AD:DP:GQ:PL	1/1:0,79:79:99:3441,243,0
2R	14905489	.	C	T	3468.77	.	AC=2;AF=1.00;AN=2;DP=76;ExcessHet=3.0103;FS=0.000;MLEAC=2;MLEAF=1.00;MQ=42.95;QD=27.75;SOR=0.746	GT:AD:DP:GQ:PL	1/1:0,76:76:99:3497,237,0
2R	14905498	.	ACAT	A	3337.73	.	AC=2;AF=1.00;AN=2;DP=71;ExcessHet=3.0103;FS=0.000;MLEAC=2;MLEAF=1.00;MQ=42.90;QD=28.98;SOR=0.779	GT:AD:DP:GQ:PL	1/1:0,71:71:99:3375,226,0
2R	14905503	.	A	AGT	3278.73	.	AC=2;AF=1.00;AN=2;DP=70;ExcessHet=3.0103;FS=0.000;MLEAC=2;MLEAF=1.00;MQ=42.91;QD=27.15;SOR=0.750	GT:AD:DP:GQ:PL	1/1:0,70:70:99:3316,223,0
2R	14905507	.	T	A	3056.77	.	AC=2;AF=1.00;AN=2;DP=69;ExcessHet=3.0103;FS=0.000;MLEAC=2;MLEAF=1.00;MQ=42.98;QD=36.84;SOR=0.781	GT:AD:DP:GQ:PL	1/1:0,69:69:99:3085,208,0
2R	14905523	.	G	C	1893.77	.	AC=2;AF=1.00;AN=2;DP=70;ExcessHet=3.0103;FS=0.000;MLEAC=2;MLEAF=1.00;MQ=43.11;QD=27.45;SOR=0.781	GT:AD:DP:GQ:PL	1/1:0,69:69:99:1922,206,0
2R	14905565	.	C	T	1896.77	.	AC=2;AF=1.00;AN=2;DP=68;ExcessHet=3.0103;FS=0.000;MLEAC=2;MLEAF=1.00;MQ=43.36;QD=27.89;SOR=0.752	GT:AD:DP:GQ:PL	1/1:0,68:68:99:1925,204,0
2R	14905586	.	T	G	1790.77	.	AC=2;AF=1.00;AN=2;DP=63;ExcessHet=3.0103;FS=0.000;MLEAC=2;MLEAF=1.00;MQ=43.53;QD=28.42;SOR=0.933	GT:AD:DP:GQ:PL	1/1:0,63:63:99:1819,189,0
2R	14906099	.	A	G	1802.77	.	AC=2;AF=1.00;AN=2;DP=67;ExcessHet=3.0103;FS=0.000;MLEAC=2;MLEAF=1.00;MQ=43.96;QD=26.91;SOR=0.784	GT:AD:DP:GQ:PL	1/1:0,67:67:99:1831,200,0
2R	14906160	.	A	C	2108.77	.	AC=2;AF=1.00;AN=2;DP=77;ExcessHet=3.0103;FS=0.000;MLEAC=2;MLEAF=1.00;MQ=43.71;QD=27.39;SOR=0.772	GT:AD:DP:GQ:PL	1/1:0,77:77:99:2137,230,0
2R	14906198	.	C	CG	2617.73	.	AC=2;AF=1.00;AN=2;DP=76;ExcessHet=3.0103;FS=0.000;MLEAC=2;MLEAF=1.00;MQ=43.71;QD=34.44;SOR=0.859	GT:AD:DP:GQ:PL	1/1:0,76:76:99:2655,228,0
2R	14906506	.	T	A	1092.77	.	AC=2;AF=1.00;AN=2;BaseQRankSum=1.490;ClippingRankSum=0.000;DP=42;ExcessHet=3.0103;FS=0.000;MLEAC=2;MLEAF=1.00;MQ=43.82;MQRankSum=3.511;QD=26.02;ReadPosRankSum=1.197;SOR=0.242	GT:AD:DP:GQ:PL	1/1:1,41:42:99:1121,100,0
2R	14906537	.	TGTGTAACTCATCTCGCGC	T	1258.74	.	AC=2;AF=1.00;AN=2;BaseQRankSum=1.624;ClippingRankSum=0.000;DP=35;ExcessHet=3.0103;FS=3.153;MLEAC=2;MLEAF=1.00;MQ=43.78;MQRankSum=2.943;QD=35.09;ReadPosRankSum=-1.399;SOR=0.428	GT:AD:DP:GQ:PL	1/1:1,30:31:29:1296,29,0
2R	14906557	.	TTTAGCCTTGCCAAAAAAATTGTGCTGCTATCCATTTTGC	T	1253.74	.	AC=2;AF=1.00;AN=2;BaseQRankSum=1.727;ClippingRankSum=0.000;DP=31;ExcessHet=3.0103;FS=0.000;MLEAC=2;MLEAF=1.00;MQ=43.75;MQRankSum=2.943;QD=29.80;ReadPosRankSum=-0.674;SOR=0.223	GT:AD:DP:GQ:PL	1/1:1,30:31:26:1291,26,0
2R	14906759	.	A	T	1658.77	.	AC=2;AF=1.00;AN=2;DP=59;ExcessHet=3.0103;FS=0.000;MLEAC=2;MLEAF=1.00;MQ=43.97;QD=28.60;SOR=0.836	GT:AD:DP:GQ:PL	1/1:0,58:58:99:1687,174,0
2R	14906902	.	T	G	1584.77	.	AC=2;AF=1.00;AN=2;BaseQRankSum=1.797;ClippingRankSum=0.000;DP=64;ExcessHet=3.0103;FS=0.000;MLEAC=2;MLEAF=1.00;MQ=43.61;MQRankSum=-0.199;QD=25.98;ReadPosRankSum=-0.575;SOR=0.250	GT:AD:DP:GQ:PL	1/1:1,60:61:99:1613,172,0
2R	14906999	.	T	G	1673.77	.	AC=2;AF=1.00;AN=2;DP=65;ExcessHet=3.0103;FS=0.000;MLEAC=2;MLEAF=1.00;MQ=43.72;QD=26.15;SOR=0.756	GT:AD:DP:GQ:PL	1/1:0,64:64:99:1702,189,0
2R	14907209	.	C	T	2169.77	.	AC=2;AF=1.00;AN=2;DP=79;ExcessHet=3.0103;FS=0.000;MLEAC=2;MLEAF=1.00;MQ=44.00;QD=27.82;SOR=1.329	GT:AD:DP:GQ:PL	1/1:0,78:78:99:2198,234,0
2R	14907322	.	G	GT	1279.73	.	AC=2;AF=1.00;AN=2;BaseQRankSum=-0.360;ClippingRankSum=0.000;DP=74;ExcessHet=3.0103;FS=2.508;MLEAC=2;MLEAF=1.00;MQ=44.00;MQRankSum=0.000;QD=18.82;ReadPosRankSum=1.526;SOR=1.013	GT:AD:DP:GQ:PL	1/1:3,65:68:99:1317,149,0
2R	14907653	.	T	C	1693.77	.	AC=2;AF=1.00;AN=2;DP=62;ExcessHet=3.0103;FS=0.000;MLEAC=2;MLEAF=1.00;MQ=43.97;QD=27.32;SOR=1.143	GT:AD:DP:GQ:PL	1/1:0,62:62:99:1722,186,0
2R	14907772	.	G	A	1668.77	.	AC=2;AF=1.00;AN=2;BaseQRankSum=0.000;ClippingRankSum=0.000;DP=63;ExcessHet=3.0103;FS=3.452;MLEAC=2;MLEAF=1.00;MQ=43.97;MQRankSum=0.000;QD=26.92;ReadPosRankSum=-0.496;SOR=0.595	GT:AD:DP:GQ:PL	1/1:1,61:62:99:1697,157,0
2R	14907891	.	C	T	2742.77	.	AC=2;AF=1.00;AN=2;DP=64;ExcessHet=3.0103;FS=0.000;MLEAC=2;MLEAF=1.00;MQ=43.94;QD=26.80;SOR=0.822	GT:AD:DP:GQ:PL	1/1:0,64:64:99:2771,193,0
2R	14907893	.	A	G	2742.77	.	AC=2;AF=1.00;AN=2;DP=63;ExcessHet=3.0103;FS=0.000;MLEAC=2;MLEAF=1.00;MQ=43.94;QD=31.81;SOR=0.790	GT:AD:DP:GQ:PL	1/1:0,63:63:99:2771,193,0
2R	14907994	.	TC	T	1898.73	.	AC=2;AF=1.00;AN=2;BaseQRankSum=-1.300;ClippingRankSum=0.000;DP=63;ExcessHet=3.0103;FS=3.229;MLEAC=2;MLEAF=1.00;MQ=43.92;MQRankSum=-0.092;QD=31.13;ReadPosRankSum=1.222;SOR=0.435	GT:AD:DP:GQ:PL	1/1:1,60:61:99:1936,149,0
2R	14908037	.	CA	C	742.73	.	AC=2;AF=1.00;AN=2;BaseQRankSum=2.400;ClippingRankSum=0.000;DP=55;ExcessHet=3.0103;FS=10.510;MLEAC=2;MLEAF=1.00;MQ=43.96;MQRankSum=-0.298;QD=14.01;ReadPosRankSum=-1.096;SOR=0.636	GT:AD:DP:GQ:PL	1/1:6,47:53:50:780,50,0
2R	14908127	.	TCTAACTAAACA	T	2425.73	.	AC=2;AF=1.00;AN=2;DP=55;ExcessHet=3.0103;FS=0.000;MLEAC=2;MLEAF=1.00;MQ=43.88;QD=31.84;SOR=1.061	GT:AD:DP:GQ:PL	1/1:0,55:55:99:2463,166,0
2R	14908181	.	C	T	1467.77	.	AC=2;AF=1.00;AN=2;DP=54;ExcessHet=3.0103;FS=0.000;MLEAC=2;MLEAF=1.00;MQ=43.91;QD=27.18;SOR=1.697	GT:AD:DP:GQ:PL	1/1:0,54:54:99:1496,161,0
2R	14908213	.	G	T	1465.77	.	AC=2;AF=1.00;AN=2;DP=53;ExcessHet=3.0103;FS=0.000;MLEAC=2;MLEAF=1.00;MQ=43.82;QD=27.66;SOR=1.938	GT:AD:DP:GQ:PL	1/1:0,53:53:99:1494,159,0
2R	14908240	.	TGTG	T	2317.73	.	AC=2;AF=1.00;AN=2;DP=55;ExcessHet=3.0103;FS=0.000;MLEAC=2;MLEAF=1.00;MQ=43.88;QD=28.22;SOR=1.654	GT:AD:DP:GQ:PL	1/1:0,53:53:99:2355,160,0
2R	14908302	.	T	A	1727.77	.	AC=2;AF=1.00;AN=2;DP=62;ExcessHet=3.0103;FS=0.000;MLEAC=2;MLEAF=1.00;MQ=43.74;QD=27.87;SOR=0.899	GT:AD:DP:GQ:PL	1/1:0,62:62:99:1756,186,0
2R	14908315	.	AAG	A	96.73	.	AC=1;AF=0.500;AN=2;BaseQRankSum=-0.294;ClippingRankSum=0.000;DP=70;ExcessHet=3.0103;FS=2.931;MLEAC=1;MLEAF=0.500;MQ=43.77;MQRankSum=0.964;QD=1.54;ReadPosRankSum=1.195;SOR=1.230	GT:AD:DP:GQ:PL	0/1:52,11:63:99:134,0,1427
2R	14908458	.	C	A	1901.77	.	AC=2;AF=1.00;AN=2;DP=71;ExcessHet=3.0103;FS=0.000;MLEAC=2;MLEAF=1.00;MQ=44.00;QD=26.79;SOR=0.840	GT:AD:DP:GQ:PL	1/1:0,71:71:99:1930,211,0
2R	14908635	.	G	A	1977.77	.	AC=2;AF=1.00;AN=2;DP=74;ExcessHet=3.0103;FS=0.000;MLEAC=2;MLEAF=1.00;MQ=44.00;QD=27.47;SOR=0.807	GT:AD:DP:GQ:PL	1/1:0,72:72:99:2006,216,0
2R	14908848	.	A	G	3161.77	.	AC=2;AF=1.00;AN=2;DP=72;ExcessHet=3.0103;FS=0.000;MLEAC=2;MLEAF=1.00;MQ=43.92;QD=30.44;SOR=1.002	GT:AD:DP:GQ:PL	1/1:0,72:72:99:3190,220,0
2R	14908866	.	G	A	3256.77	.	AC=2;AF=1.00;AN=2;DP=72;ExcessHet=3.0103;FS=0.000;MLEAC=2;MLEAF=1.00;MQ=43.92;QD=32.95;SOR=1.148	GT:AD:DP:GQ:PL	1/1:0,72:72:99:3285,220,0
2R	14908883	.	A	C	3301.77	.	AC=2;AF=1.00;AN=2;DP=73;ExcessHet=3.0103;FS=0.000;MLEAC=2;MLEAF=1.00;MQ=43.92;QD=30.88;SOR=1.032	GT:AD:DP:GQ:PL	1/1:0,73:73:99:3330,223,0
2R	14908899	.	TA	T	3150.73	.	AC=2;AF=1.00;AN=2;DP=65;ExcessHet=3.0103;FS=0.000;MLEAC=2;MLEAF=1.00;MQ=43.88;QD=33.24;SOR=1.162	GT:AD:DP:GQ:PL	1/1:0,65:65:99:3188,217,0
2R	14908919	.	A	G	2705.77	.	AC=2;AF=1.00;AN=2;DP=64;ExcessHet=3.0103;FS=0.000;MLEAC=2;MLEAF=1.00;MQ=43.91;QD=26.91;SOR=1.044	GT:AD:DP:GQ:PL	1/1:0,64:64:99:2734,196,0
2R	14908973	.	C	T	1680.77	.	AC=2;AF=1.00;AN=2;DP=61;ExcessHet=3.0103;FS=0.000;MLEAC=2;MLEAF=1.00;MQ=43.94;QD=27.55;SOR=0.793	GT:AD:DP:GQ:PL	1/1:0,61:61:99:1709,183,0
2R	14909082	.	C	T	2283.77	.	AC=2;AF=1.00;AN=2;BaseQRankSum=-0.906;ClippingRankSum=0.000;DP=58;ExcessHet=3.0103;FS=0.000;MLEAC=2;MLEAF=1.00;MQ=43.88;MQRankSum=-0.094;QD=33.43;ReadPosRankSum=-0.546;SOR=0.380	GT:AD:DP:GQ:PL	1/1:1,57:58:99:2312,129,0
2R	14909104	.	A	G	2105.77	.	AC=2;AF=1.00;AN=2;BaseQRankSum=0.513;ClippingRankSum=0.000;DP=52;ExcessHet=3.0103;FS=0.000;MLEAC=2;MLEAF=1.00;MQ=43.82;MQRankSum=-0.165;QD=26.14;ReadPosRankSum=-1.668;SOR=0.354	GT:AD:DP:GQ:PL	1/1:1,51:52:99:2134,114,0
2R	14909146	.	CA	C	313.73	.	AC=1;AF=0.500;AN=2;BaseQRankSum=-0.836;ClippingRankSum=0.000;DP=57;ExcessHet=3.0103;FS=3.764;MLEAC=1;MLEAF=0.500;MQ=43.69;MQRankSum=1.964;QD=8.48;ReadPosRankSum=0.202;SOR=0.223	GT:AD:DP:GQ:PL	0/1:8,29:37:50:351,0,50
2R	14909212	.	T	TG	2061.73	.	AC=2;AF=1.00;AN=2;DP=62;ExcessHet=3.0103;FS=0.000;MLEAC=2;MLEAF=1.00;MQ=43.94;QD=33.25;SOR=0.826	GT:AD:DP:GQ:PL	1/1:0,62:62:99:2099,187,0
2R	14909418	.	GTATC	G	3098.73	.	AC=2;AF=1.00;AN=2;DP=73;ExcessHet=3.0103;FS=0.000;MLEAC=2;MLEAF=1.00;MQ=43.91;QD=28.47;SOR=0.750	GT:AD:DP:GQ:PL	1/1:0,70:70:99:3136,211,0
2R	14909473	.	T	A	1928.77	.	AC=2;AF=1.00;AN=2;BaseQRankSum=1.051;ClippingRankSum=0.000;DP=70;ExcessHet=3.0103;FS=0.000;MLEAC=2;MLEAF=1.00;MQ=43.96;MQRankSum=0.000;QD=27.55;ReadPosRankSum=-1.697;SOR=0.268	GT:AD:DP:GQ:PL	1/1:1,69:70:99:1957,183,0
2R	14910026	.	G	C	2688.77	.	AC=2;AF=1.00;AN=2;DP=61;ExcessHet=3.0103;FS=0.000;MLEAC=2;MLEAF=1.00;MQ=44.00;QD=32.20;SOR=1.107	GT:AD:DP:GQ:PL	1/1:0,61:61:99:2717,184,0
2R	14910029	.	C	A	2664.77	.	AC=2;AF=1.00;AN=2;DP=60;ExcessHet=3.0103;FS=0.000;MLEAC=2;MLEAF=1.00;MQ=44.00;QD=29.26;SOR=1.071	GT:AD:DP:GQ:PL	1/1:0,60:60:99:2693,181,0
2R	14910049	.	C	T	1879.77	.	AC=2;AF=1.00;AN=2;DP=68;ExcessHet=3.0103;FS=0.000;MLEAC=2;MLEAF=1.00;MQ=43.96;QD=27.64;SOR=0.693	GT:AD:DP:GQ:PL	1/1:0,68:68:99:1908,204,0
2R	14910061	.	T	A	2009.77	.	AC=2;AF=1.00;AN=2;DP=73;ExcessHet=3.0103;FS=0.000;MLEAC=2;MLEAF=1.00;MQ=43.96;QD=27.53;SOR=0.776	GT:AD:DP:GQ:PL	1/1:0,73:73:99:2038,219,0
2R	14910080	.	G	T	2114.77	.	AC=2;AF=1.00;AN=2;DP=79;ExcessHet=3.0103;FS=0.000;MLEAC=2;MLEAF=1.00;MQ=43.96;QD=26.77;SOR=0.824	GT:AD:DP:GQ:PL	1/1:0,79:79:99:2143,236,0
2R	14910285	.	C	T	1811.77	.	AC=2;AF=1.00;AN=2;DP=66;ExcessHet=3.0103;FS=0.000;MLEAC=2;MLEAF=1.00;MQ=43.57;QD=27.45;SOR=0.754	GT:AD:DP:GQ:PL	1/1:0,66:66:99:1840,198,0
2R	14910333	.	C	T	1626.77	.	AC=2;AF=1.00;AN=2;DP=60;ExcessHet=3.0103;FS=0.000;MLEAC=2;MLEAF=1.00;MQ=43.97;QD=27.11;SOR=0.693	GT:AD:DP:GQ:PL	1/1:0,60:60:99:1655,179,0
2R	14910356	.	C	T	1699.77	.	AC=2;AF=1.00;AN=2;DP=62;ExcessHet=3.0103;FS=0.000;MLEAC=2;MLEAF=1.00;MQ=44.00;QD=27.42;SOR=0.758	GT:AD:DP:GQ:PL	1/1:0,62:62:99:1728,185,0
2R	14910471	.	C	A	1483.77	.	AC=2;AF=1.00;AN=2;BaseQRankSum=1.786;ClippingRankSum=0.000;DP=60;ExcessHet=3.0103;FS=0.000;MLEAC=2;MLEAF=1.00;MQ=43.92;MQRankSum=-0.095;QD=26.03;ReadPosRankSum=-0.601;SOR=0.285	GT:AD:DP:GQ:PL	1/1:1,56:57:99:1512,160,0
2R	14910527	.	G	A	1561.77	.	AC=2;AF=1.00;AN=2;DP=59;ExcessHet=3.0103;FS=0.000;MLEAC=2;MLEAF=1.00;MQ=43.70;QD=27.40;SOR=0.800	GT:AD:DP:GQ:PL	1/1:0,57:57:99:1590,171,0
2R	14910863	.	G	T	2875.77	.	AC=2;AF=1.00;AN=2;DP=66;ExcessHet=3.0103;FS=0.000;MLEAC=2;MLEAF=1.00;MQ=42.27;QD=29.12;SOR=0.754	GT:AD:DP:GQ:PL	1/1:0,66:66:99:2904,205,0
2R	14910874	.	AT	A	2935.73	.	AC=2;AF=1.00;AN=2;DP=65;ExcessHet=3.0103;FS=0.000;MLEAC=2;MLEAF=1.00;MQ=42.10;QD=27.92;SOR=0.925	GT:AD:DP:GQ:PL	1/1:0,65:65:99:2973,208,0
2R	14910896	.	G	A	2806.77	.	AC=2;AF=1.00;AN=2;DP=66;ExcessHet=3.0103;FS=0.000;MLEAC=2;MLEAF=1.00;MQ=41.68;QD=29.40;SOR=0.754	GT:AD:DP:GQ:PL	1/1:0,66:66:99:2835,201,0
2R	14910939	.	C	CTTGAATA	3310.73	.	AC=2;AF=1.00;AN=2;DP=73;ExcessHet=3.0103;FS=0.000;MLEAC=2;MLEAF=1.00;MQ=40.76;QD=33.38;SOR=0.898	GT:AD:DP:GQ:PL	1/1:0,73:73:99:3348,226,0
2R	14910955	.	TA	T	3084.73	.	AC=2;AF=1.00;AN=2;DP=70;ExcessHet=3.0103;FS=0.000;MLEAC=2;MLEAF=1.00;MQ=40.63;QD=31.07;SOR=1.054	GT:AD:DP:GQ:PL	1/1:0,69:69:99:3122,211,0
2R	14910959	.	A	AACTTATGTG	3354.73	.	AC=2;AF=1.00;AN=2;DP=69;ExcessHet=3.0103;FS=0.000;MLEAC=2;MLEAF=1.00;MQ=40.59;QD=35.82;SOR=0.980	GT:AD:DP:GQ:PL	1/1:0,69:69:99:3392,229,0
2R	14910963	.	A	C	3256.77	.	AC=2;AF=1.00;AN=2;DP=71;ExcessHet=3.0103;FS=0.000;MLEAC=2;MLEAF=1.00;MQ=40.65;QD=34.97;SOR=1.042	GT:AD:DP:GQ:PL	1/1:0,71:71:99:3285,220,0
2R	14910971	.	G	C	3101.77	.	AC=2;AF=1.00;AN=2;DP=70;ExcessHet=3.0103;FS=0.000;MLEAC=2;MLEAF=1.00;MQ=40.59;QD=22.02;SOR=0.941	GT:AD:DP:GQ:PL	1/1:0,70:70:99:3130,211,0
2R	14910987	.	A	T	1719.77	.	AC=2;AF=1.00;AN=2;DP=63;ExcessHet=3.0103;FS=0.000;MLEAC=2;MLEAF=1.00;MQ=40.50;QD=27.30;SOR=0.724	GT:AD:DP:GQ:PL	1/1:0,63:63:99:1748,189,0
2R	14911001	.	T	A	2686.77	.	AC=2;AF=1.00;AN=2;DP=61;ExcessHet=3.0103;FS=0.000;MLEAC=2;MLEAF=1.00;MQ=40.71;QD=33.96;SOR=0.725	GT:AD:DP:GQ:PL	1/1:0,61:61:99:2715,184,0
2R	14911002	.	C	T	2686.77	.	AC=2;AF=1.00;AN=2;DP=61;ExcessHet=3.0103;FS=0.000;MLEAC=2;MLEAF=1.00;MQ=40.71;QD=27.80;SOR=0.725	GT:AD:DP:GQ:PL	1/1:0,61:61:99:2715,184,0
2R	14911033	.	A	T	2399.77	.	AC=2;AF=1.00;AN=2;DP=54;ExcessHet=3.0103;FS=0.000;MLEAC=2;MLEAF=1.00;MQ=41.17;QD=33.70;SOR=1.022	GT:AD:DP:GQ:PL	1/1:0,54:54:99:2428,163,0
2R	14911034	.	T	C	2444.77	.	AC=2;AF=1.00;AN=2;DP=54;ExcessHet=3.0103;FS=0.000;MLEAC=2;MLEAF=1.00;MQ=41.17;QD=27.78;SOR=1.022	GT:AD:DP:GQ:PL	1/1:0,54:54:99:2473,166,0
2R	14911041	.	T	C	2311.77	.	AC=2;AF=1.00;AN=2;DP=53;ExcessHet=3.0103;FS=0.000;MLEAC=2;MLEAF=1.00;MQ=41.23;QD=26.39;SOR=1.036	GT:AD:DP:GQ:PL	1/1:0,52:52:99:2340,157,0
2R	14911043	.	A	T	2311.77	.	AC=2;AF=1.00;AN=2;DP=53;ExcessHet=3.0103;FS=0.000;MLEAC=2;MLEAF=1.00;MQ=41.23;QD=28.08;SOR=1.036	GT:AD:DP:GQ:PL	1/1:0,52:52:99:2340,157,0
2R	14911068	.	A	C	2261.77	.	AC=2;AF=1.00;AN=2;DP=54;ExcessHet=3.0103;FS=0.000;MLEAC=2;MLEAF=1.00;MQ=42.09;QD=29.95;SOR=1.244	GT:AD:DP:GQ:PL	1/1:0,52:52:99:2290,160,0
2R	14911078	.	G	A	2313.77	.	AC=2;AF=1.00;AN=2;DP=57;ExcessHet=3.0103;FS=0.000;MLEAC=2;MLEAF=1.00;MQ=42.28;QD=35.56;SOR=1.877	GT:AD:DP:GQ:PL	1/1:0,55:55:99:2342,168,0
2R	14911092	.	AG	A	2490.73	.	AC=2;AF=1.00;AN=2;DP=58;ExcessHet=3.0103;FS=0.000;MLEAC=2;MLEAF=1.00;MQ=42.51;QD=25.56;SOR=2.221	GT:AD:DP:GQ:PL	1/1:0,56:56:99:2528,172,0
2R	14911098	.	A	G	2531.77	.	AC=2;AF=1.00;AN=2;DP=59;ExcessHet=3.0103;FS=0.000;MLEAC=2;MLEAF=1.00;MQ=42.53;QD=23.49;SOR=2.262	GT:AD:DP:GQ:PL	1/1:0,57:57:99:2560,175,0
2R	14911161	.	C	T	3376.77	.	AC=2;AF=1.00;AN=2;DP=77;ExcessHet=3.0103;FS=0.000;MLEAC=2;MLEAF=1.00;MQ=42.36;QD=33.57;SOR=0.828	GT:AD:DP:GQ:PL	1/1:0,77:77:99:3405,232,0
2R	14911164	.	A	G	3376.77	.	AC=2;AF=1.00;AN=2;DP=77;ExcessHet=3.0103;FS=0.000;MLEAC=2;MLEAF=1.00;MQ=42.36;QD=34.36;SOR=0.828	GT:AD:DP:GQ:PL	1/1:0,77:77:99:3405,232,0
2R	14911200	.	T	C	1846.77	.	AC=2;AF=1.00;AN=2;DP=74;ExcessHet=3.0103;FS=0.000;MLEAC=2;MLEAF=1.00;MQ=42.65;QD=24.96;SOR=0.747	GT:AD:DP:GQ:PL	1/1:0,74:74:99:1875,218,0
2R	14911243	.	A	T	1872.77	.	AC=2;AF=1.00;AN=2;DP=66;ExcessHet=3.0103;FS=0.000;MLEAC=2;MLEAF=1.00;MQ=43.04;QD=28.38;SOR=0.957	GT:AD:DP:GQ:PL	1/1:0,66:66:99:1901,198,0
2R	14911458	.	A	T	1339.77	.	AC=2;AF=1.00;AN=2;DP=48;ExcessHet=3.0103;FS=0.000;MLEAC=2;MLEAF=1.00;MQ=43.29;QD=27.91;SOR=1.179	GT:AD:DP:GQ:PL	1/1:0,48:48:99:1368,144,0
2R	14911747	.	AATGATATATATATATATATATATATATAT	A	1139.73	.	AC=2;AF=1.00;AN=2;DP=28;ExcessHet=3.0103;FS=0.000;MLEAC=2;MLEAF=1.00;MQ=43.58;QD=23.45;SOR=1.022	GT:AD:DP:GQ:PL	1/1:0,26:26:81:1177,81,0
2R	14911778	.	T	C	1143.77	.	AC=2;AF=1.00;AN=2;DP=26;ExcessHet=3.0103;FS=0.000;MLEAC=2;MLEAF=1.00;MQ=43.55;QD=23.30;SOR=1.022	GT:AD:DP:GQ:PL	1/1:0,26:26:79:1172,79,0
2R	14911780	.	A	AC	1177.73	.	AC=2;AF=1.00;AN=2;DP=26;ExcessHet=3.0103;FS=0.000;MLEAC=2;MLEAF=1.00;MQ=43.55;QD=27.80;SOR=1.022	GT:AD:DP:GQ:PL	1/1:0,26:26:81:1215,81,0
2R	14911781	.	TATATATAAATGATATGATATATAAATGAGATATAGATAAAAA	T	1177.73	.	AC=2;AF=1.00;AN=2;DP=28;ExcessHet=3.0103;FS=0.000;MLEAC=2;MLEAF=1.00;MQ=43.58;QD=27.92;SOR=1.101	GT:AD:DP:GQ:PL	1/1:0,27:27:81:1215,81,0
2R	14911909	.	T	A	1103.77	.	AC=2;AF=1.00;AN=2;DP=42;ExcessHet=3.0103;FS=0.000;MLEAC=2;MLEAF=1.00;MQ=43.91;QD=26.92;SOR=0.954	GT:AD:DP:GQ:PL	1/1:0,41:41:99:1132,123,0
2R	14911986	.	A	C	2079.77	.	AC=2;AF=1.00;AN=2;DP=51;ExcessHet=3.0103;FS=0.000;MLEAC=2;MLEAF=1.00;MQ=44.00;QD=33.64;SOR=2.494	GT:AD:DP:GQ:PL	1/1:0,50:50:99:2108,150,0
2R	14911987	.	T	A	2079.77	.	AC=2;AF=1.00;AN=2;DP=49;ExcessHet=3.0103;FS=0.000;MLEAC=2;MLEAF=1.00;MQ=44.00;QD=26.39;SOR=2.833	GT:AD:DP:GQ:PL	1/1:0,48:48:99:2108,150,0
2R	14912060	.	C	G	1575.77	.	AC=2;AF=1.00;AN=2;DP=60;ExcessHet=3.0103;FS=0.000;MLEAC=2;MLEAF=1.00;MQ=43.83;QD=26.71;SOR=1.532	GT:AD:DP:GQ:PL	1/1:0,59:59:99:1604,176,0
2R	14912127	.	C	G	1673.77	.	AC=2;AF=1.00;AN=2;DP=65;ExcessHet=3.0103;FS=0.000;MLEAC=2;MLEAF=1.00;MQ=43.64;QD=25.75;SOR=1.000	GT:AD:DP:GQ:PL	1/1:0,65:65:99:1702,192,0
2R	14912194	.	C	T	1683.77	.	AC=2;AF=1.00;AN=2;DP=62;ExcessHet=3.0103;FS=0.000;MLEAC=2;MLEAF=1.00;MQ=43.79;QD=27.60;SOR=0.725	GT:AD:DP:GQ:PL	1/1:0,61:61:99:1712,182,0
2R	14912365	.	T	G	1800.77	.	AC=2;AF=1.00;AN=2;BaseQRankSum=-0.755;ClippingRankSum=0.000;DP=71;ExcessHet=3.0103;FS=0.000;MLEAC=2;MLEAF=1.00;MQ=43.97;MQRankSum=0.000;QD=25.36;ReadPosRankSum=1.649;SOR=0.272	GT:AD:DP:GQ:PL	1/1:1,70:71:99:1829,182,0
2R	14912544	.	TC	T	1926.73	.	AC=2;AF=1.00;AN=2;DP=59;ExcessHet=3.0103;FS=0.000;MLEAC=2;MLEAF=1.00;MQ=44.00;QD=32.66;SOR=0.726	GT:AD:DP:GQ:PL	1/1:0,59:59:99:1964,178,0
2R	14912709	.	A	AATCG	3294.73	.	AC=2;AF=1.00;AN=2;DP=70;ExcessHet=3.0103;FS=0.000;MLEAC=2;MLEAF=1.00;MQ=44.00;QD=28.30;SOR=0.844	GT:AD:DP:GQ:PL	1/1:0,69:69:99:3332,224,0
2R	14912712	.	GGTTT	G	2904.73	.	AC=2;AF=1.00;AN=2;DP=72;ExcessHet=3.0103;FS=0.000;MLEAC=2;MLEAF=1.00;MQ=44.00;QD=29.48;SOR=0.849	GT:AD:DP:GQ:PL	1/1:0,67:67:99:2942,200,0
2R	14912724	.	T	G	2913.77	.	AC=2;AF=1.00;AN=2;DP=73;ExcessHet=3.0103;FS=0.000;MLEAC=2;MLEAF=1.00;MQ=43.96;QD=28.75;SOR=0.849	GT:AD:DP:GQ:PL	1/1:0,67:67:99:2942,200,0
2R	14912808	.	GGCTTAA	G	2797.73	.	AC=2;AF=1.00;AN=2;DP=63;ExcessHet=3.0103;FS=0.000;MLEAC=2;MLEAF=1.00;MQ=43.94;QD=33.36;SOR=1.467	GT:AD:DP:GQ:PL	1/1:0,63:63:99:2835,190,0
2R	14913084	.	A	G	1654.77	.	AC=2;AF=1.00;AN=2;DP=61;ExcessHet=3.0103;FS=0.000;MLEAC=2;MLEAF=1.00;MQ=44.00;QD=27.13;SOR=1.292	GT:AD:DP:GQ:PL	1/1:0,61:61:99:1683,182,0
2R	14913151	.	C	CTT	1923.73	.	AC=2;AF=1.00;AN=2;DP=68;ExcessHet=3.0103;FS=0.000;MLEAC=2;MLEAF=1.00;MQ=44.00;QD=31.54;SOR=0.877	GT:AD:DP:GQ:PL	1/1:0,61:61:99:1961,186,0
2R	14913245	.	A	G	3358.77	.	AC=2;AF=1.00;AN=2;DP=74;ExcessHet=3.0103;FS=0.000;MLEAC=2;MLEAF=1.00;MQ=43.90;QD=24.72;SOR=1.457	GT:AD:DP:GQ:PL	1/1:0,74:74:99:3387,229,0
2R	14913248	.	T	C	3358.77	.	AC=2;AF=1.00;AN=2;DP=74;ExcessHet=3.0103;FS=0.000;MLEAC=2;MLEAF=1.00;MQ=43.90;QD=29.66;SOR=1.547	GT:AD:DP:GQ:PL	1/1:0,74:74:99:3387,229,0
2R	14913267	.	G	A	3053.77	.	AC=2;AF=1.00;AN=2;DP=69;ExcessHet=3.0103;FS=0.000;MLEAC=2;MLEAF=1.00;MQ=43.89;QD=35.38;SOR=1.385	GT:AD:DP:GQ:PL	1/1:0,69:69:99:3082,211,0
2R	14913294	.	T	G	1875.77	.	AC=2;AF=1.00;AN=2;DP=70;ExcessHet=3.0103;FS=0.000;MLEAC=2;MLEAF=1.00;MQ=43.87;QD=26.80;SOR=1.085	GT:AD:DP:GQ:PL	1/1:0,70:70:99:1904,209,0
2R	14913323	.	G	A	3295.77	.	AC=2;AF=1.00;AN=2;DP=74;ExcessHet=3.0103;FS=0.000;MLEAC=2;MLEAF=1.00;MQ=43.88;QD=29.59;SOR=0.804	GT:AD:DP:GQ:PL	1/1:0,74:74:99:3324,225,0
2R	14913330	.	T	A	3330.77	.	AC=2;AF=1.00;AN=2;DP=74;ExcessHet=3.0103;FS=0.000;MLEAC=2;MLEAF=1.00;MQ=43.88;QD=27.10;SOR=0.747	GT:AD:DP:GQ:PL	1/1:0,74:74:99:3359,226,0
2R	14913336	.	T	G	3263.77	.	AC=2;AF=1.00;AN=2;DP=71;ExcessHet=3.0103;FS=0.000;MLEAC=2;MLEAF=1.00;MQ=43.92;QD=30.86;SOR=0.721	GT:AD:DP:GQ:PL	1/1:0,71:71:99:3292,223,0
2R	14913627	.	CAAAA	C	3082.73	.	AC=2;AF=1.00;AN=2;DP=75;ExcessHet=3.0103;FS=0.000;MLEAC=2;MLEAF=1.00;MQ=44.17;QD=30.63;SOR=1.011	GT:AD:DP:GQ:PL	1/1:0,70:70:99:3120,211,0
2R	14913656	.	T	A	3055.77	.	AC=2;AF=1.00;AN=2;DP=72;ExcessHet=3.0103;FS=0.000;MLEAC=2;MLEAF=1.00;MQ=44.18;QD=27.59;SOR=0.971	GT:AD:DP:GQ:PL	1/1:0,71:71:99:3084,214,0
2R	14913700	.	C	T	2095.77	.	AC=2;AF=1.00;AN=2;DP=76;ExcessHet=3.0103;FS=0.000;MLEAC=2;MLEAF=1.00;MQ=44.27;QD=27.58;SOR=0.984	GT:AD:DP:GQ:PL	1/1:0,76:76:99:2124,228,0
2R	14913854	.	ATG	A	3880.73	.	AC=2;AF=1.00;AN=2;DP=86;ExcessHet=3.0103;FS=0.000;MLEAC=2;MLEAF=1.00;MQ=43.89;QD=31.64;SOR=0.815	GT:AD:DP:GQ:PL	1/1:0,85:85:99:3918,265,0
2R	14913857	.	C	CAT	3880.73	.	AC=2;AF=1.00;AN=2;DP=87;ExcessHet=3.0103;FS=0.000;MLEAC=2;MLEAF=1.00;MQ=43.91;QD=28.99;SOR=0.812	GT:AD:DP:GQ:PL	1/1:0,87:87:99:3918,265,0
2R	14913875	.	C	G	3782.77	.	AC=2;AF=1.00;AN=2;DP=84;ExcessHet=3.0103;FS=0.000;MLEAC=2;MLEAF=1.00;MQ=43.91;QD=27.71;SOR=0.897	GT:AD:DP:GQ:PL	1/1:0,84:84:99:3811,256,0
2R	14913878	.	A	T	3880.77	.	AC=2;AF=1.00;AN=2;DP=85;ExcessHet=3.0103;FS=0.000;MLEAC=2;MLEAF=1.00;MQ=43.91;QD=34.28;SOR=0.867	GT:AD:DP:GQ:PL	1/1:0,85:85:99:3909,265,0
2R	14913883	.	A	G	3868.77	.	AC=2;AF=1.00;AN=2;DP=86;ExcessHet=3.0103;FS=0.000;MLEAC=2;MLEAF=1.00;MQ=43.88;QD=28.99;SOR=0.693	GT:AD:DP:GQ:PL	1/1:0,86:86:99:3897,265,0
2R	14913924	.	T	A	2378.77	.	AC=2;AF=1.00;AN=2;DP=84;ExcessHet=3.0103;FS=0.000;MLEAC=2;MLEAF=1.00;MQ=43.85;QD=28.32;SOR=0.897	GT:AD:DP:GQ:PL	1/1:0,84:84:99:2407,252,0
2R	14913944	.	T	A	2150.77	.	AC=2;AF=1.00;AN=2;DP=76;ExcessHet=3.0103;FS=0.000;MLEAC=2;MLEAF=1.00;MQ=43.86;QD=28.30;SOR=0.693	GT:AD:DP:GQ:PL	1/1:0,76:76:99:2179,228,0
2R	14914001	.	T	C	3232.77	.	AC=2;AF=1.00;AN=2;DP=74;ExcessHet=3.0103;FS=0.000;MLEAC=2;MLEAF=1.00;MQ=43.91;QD=32.71;SOR=0.693	GT:AD:DP:GQ:PL	1/1:0,74:74:99:3261,222,0
2R	14914005	.	C	T	3232.77	.	AC=2;AF=1.00;AN=2;DP=71;ExcessHet=3.0103;FS=0.000;MLEAC=2;MLEAF=1.00;MQ=43.90;QD=30.19;SOR=0.721	GT:AD:DP:GQ:PL	1/1:0,71:71:99:3261,222,0
2R	14914028	.	AT	A	1243.73	.	AC=2;AF=1.00;AN=2;DP=67;ExcessHet=3.0103;FS=0.000;MLEAC=2;MLEAF=1.00;MQ=43.90;QD=20.73;SOR=0.831	GT:AD:DP:GQ:PL	1/1:0,60:60:99:1281,179,0
2R	14914117	.	A	T	1837.77	.	AC=2;AF=1.00;AN=2;DP=66;ExcessHet=3.0103;FS=0.000;MLEAC=2;MLEAF=1.00;MQ=43.97;QD=28.72;SOR=1.402	GT:AD:DP:GQ:PL	1/1:0,64:64:99:1866,192,0
2R	14914192	.	C	T	2883.77	.	AC=2;AF=1.00;AN=2;DP=68;ExcessHet=3.0103;FS=0.000;MLEAC=2;MLEAF=1.00;MQ=44.00;QD=27.26;SOR=0.917	GT:AD:DP:GQ:PL	1/1:0,67:67:99:2912,202,0
2R	14914196	.	T	C	2884.77	.	AC=2;AF=1.00;AN=2;DP=65;ExcessHet=3.0103;FS=0.000;MLEAC=2;MLEAF=1.00;MQ=44.00;QD=28.06;SOR=1.044	GT:AD:DP:GQ:PL	1/1:0,64:64:99:2913,202,0
2R	14914375	.	A	AAGG	856.73	.	AC=2;AF=1.00;AN=2;BaseQRankSum=-1.704;ClippingRankSum=0.000;DP=53;ExcessHet=3.0103;FS=2.660;MLEAC=2;MLEAF=1.00;MQ=43.82;MQRankSum=-0.429;QD=17.13;ReadPosRankSum=0.149;SOR=0.301	GT:AD:DP:GQ:PL	1/1:2,48:50:99:894,107,0
2R	14914387	.	C	T	2221.77	.	AC=2;AF=1.00;AN=2;DP=49;ExcessHet=3.0103;FS=0.000;MLEAC=2;MLEAF=1.00;MQ=43.80;QD=25.85;SOR=1.473	GT:AD:DP:GQ:PL	1/1:0,49:49:99:2250,151,0
2R	14914400	.	T	G	1877.77	.	AC=2;AF=1.00;AN=2;DP=41;ExcessHet=3.0103;FS=0.000;MLEAC=2;MLEAF=1.00;MQ=43.86;QD=30.01;SOR=0.954	GT:AD:DP:GQ:PL	1/1:0,41:41:99:1906,129,0
2R	14914429	.	C	A	984.77	.	AC=2;AF=1.00;AN=2;DP=35;ExcessHet=3.0103;FS=0.000;MLEAC=2;MLEAF=1.00;MQ=44.00;QD=28.14;SOR=1.148	GT:AD:DP:GQ:PL	1/1:0,35:35:99:1013,105,0
2R	14914500	.	AG	A	797.73	.	AC=2;AF=1.00;AN=2;DP=19;ExcessHet=3.0103;FS=0.000;MLEAC=2;MLEAF=1.00;MQ=44.00;QD=30.76;SOR=4.047	GT:AD:DP:GQ:PL	1/1:0,17:17:60:834,60,0
2R	14914513	.	G	A	1102.77	.	AC=2;AF=1.00;AN=2;DP=25;ExcessHet=3.0103;FS=0.000;MLEAC=2;MLEAF=1.00;MQ=43.92;QD=31.59;SOR=2.584	GT:AD:DP:GQ:PL	1/1:0,25:25:78:1131,78,0
2R	14914535	.	A	G	1223.77	.	AC=2;AF=1.00;AN=2;DP=30;ExcessHet=3.0103;FS=0.000;MLEAC=2;MLEAF=1.00;MQ=43.87;QD=33.27;SOR=2.303	GT:AD:DP:GQ:PL	1/1:0,30:30:90:1252,90,0
2R	14914818	.	G	T	1587.77	.	AC=2;AF=1.00;AN=2;DP=58;ExcessHet=3.0103;FS=0.000;MLEAC=2;MLEAF=1.00;MQ=43.70;QD=27.86;SOR=1.140	GT:AD:DP:GQ:PL	1/1:0,57:57:99:1616,171,0
2R	14915020	.	C	A	1904.77	.	AC=2;AF=1.00;AN=2;DP=69;ExcessHet=3.0103;FS=0.000;MLEAC=2;MLEAF=1.00;MQ=42.95;QD=27.61;SOR=0.722	GT:AD:DP:GQ:PL	1/1:0,69:69:99:1933,206,0
2R	14915071	.	G	A	3136.77	.	AC=2;AF=1.00;AN=2;DP=73;ExcessHet=3.0103;FS=0.000;MLEAC=2;MLEAF=1.00;MQ=42.37;QD=27.59;SOR=1.103	GT:AD:DP:GQ:PL	1/1:0,73:73:99:3165,220,0
2R	14915091	.	T	G	3481.77	.	AC=2;AF=1.00;AN=2;DP=75;ExcessHet=3.0103;FS=0.000;MLEAC=2;MLEAF=1.00;MQ=42.10;QD=30.06;SOR=1.319	GT:AD:DP:GQ:PL	1/1:0,75:75:99:3510,235,0
2R	14915099	.	T	A	3391.77	.	AC=2;AF=1.00;AN=2;DP=74;ExcessHet=3.0103;FS=0.000;MLEAC=2;MLEAF=1.00;MQ=41.91;QD=27.88;SOR=1.288	GT:AD:DP:GQ:PL	1/1:0,74:74:99:3420,229,0
2R	14915104	.	T	A	3346.77	.	AC=2;AF=1.00;AN=2;DP=73;ExcessHet=3.0103;FS=0.000;MLEAC=2;MLEAF=1.00;MQ=41.84;QD=27.00;SOR=1.179	GT:AD:DP:GQ:PL	1/1:0,73:73:99:3375,226,0
2R	14915108	.	T	A	3571.77	.	AC=2;AF=1.00;AN=2;DP=80;ExcessHet=3.0103;FS=0.000;MLEAC=2;MLEAF=1.00;MQ=41.44;QD=30.80;SOR=1.031	GT:AD:DP:GQ:PL	1/1:0,80:80:99:3600,241,0
2R	14915114	.	TG	T	3607.73	.	AC=2;AF=1.00;AN=2;DP=78;ExcessHet=3.0103;FS=0.000;MLEAC=2;MLEAF=1.00;MQ=41.33;QD=30.91;SOR=1.040	GT:AD:DP:GQ:PL	1/1:0,78:78:99:3645,244,0
2R	14915117	.	A	C	3526.77	.	AC=2;AF=1.00;AN=2;DP=78;ExcessHet=3.0103;FS=0.000;MLEAC=2;MLEAF=1.00;MQ=41.29;QD=30.13;SOR=0.976	GT:AD:DP:GQ:PL	1/1:0,78:78:99:3555,238,0
2R	14915130	.	C	T	3256.77	.	AC=2;AF=1.00;AN=2;DP=66;ExcessHet=3.0103;FS=0.000;MLEAC=2;MLEAF=1.00;MQ=40.91;QD=33.94;SOR=0.886	GT:AD:DP:GQ:PL	1/1:0,66:66:99:3285,220,0
2R	14915149	.	A	AGTTAC	2932.73	.	AC=2;AF=1.00;AN=2;DP=58;ExcessHet=3.0103;FS=0.000;MLEAC=2;MLEAF=1.00;MQ=40.28;QD=26.04;SOR=0.762	GT:AD:DP:GQ:PL	1/1:0,58:58:99:2970,199,0
2R	14915159	.	T	C	2896.77	.	AC=2;AF=1.00;AN=2;DP=65;ExcessHet=3.0103;FS=0.000;MLEAC=2;MLEAF=1.00;MQ=40.21;QD=31.02;SOR=0.723	GT:AD:DP:GQ:PL	1/1:0,65:65:99:2925,196,0
2R	14915162	.	A	G	2896.77	.	AC=2;AF=1.00;AN=2;DP=62;ExcessHet=3.0103;FS=0.000;MLEAC=2;MLEAF=1.00;MQ=40.11;QD=30.91;SOR=0.693	GT:AD:DP:GQ:PL	1/1:0,62:62:99:2925,196,0
2R	14915167	.	T	G	2806.77	.	AC=2;AF=1.00;AN=2;DP=62;ExcessHet=3.0103;FS=0.000;MLEAC=2;MLEAF=1.00;MQ=40.11;QD=31.85;SOR=0.693	GT:AD:DP:GQ:PL	1/1:0,62:62:99:2835,190,0
2R	14915170	.	G	A	2806.77	.	AC=2;AF=1.00;AN=2;DP=62;ExcessHet=3.0103;FS=0.000;MLEAC=2;MLEAF=1.00;MQ=40.01;QD=29.57;SOR=0.758	GT:AD:DP:GQ:PL	1/1:0,62:62:99:2835,190,0
2R	14915172	.	A	T	2761.77	.	AC=2;AF=1.00;AN=2;DP=60;ExcessHet=3.0103;FS=0.000;MLEAC=2;MLEAF=1.00;MQ=40.04;QD=32.68;SOR=0.760	GT:AD:DP:GQ:PL	1/1:0,60:60:99:2790,187,0
2R	14915180	.	TC	T	2719.73	.	AC=2;AF=1.00;AN=2;DP=59;ExcessHet=3.0103;FS=0.000;MLEAC=2;MLEAF=1.00;MQ=40.09;QD=27.18;SOR=0.796	GT:AD:DP:GQ:PL	1/1:0,59:59:99:2757,187,0
2R	14915184	.	G	GA	2719.73	.	AC=2;AF=1.00;AN=2;DP=61;ExcessHet=3.0103;FS=0.000;MLEAC=2;MLEAF=1.00;MQ=40.15;QD=31.30;SOR=0.793	GT:AD:DP:GQ:PL	1/1:0,61:61:99:2757,187,0
2R	14915213	.	T	G	2744.77	.	AC=2;AF=1.00;AN=2;DP=61;ExcessHet=3.0103;FS=0.000;MLEAC=2;MLEAF=1.00;MQ=40.28;QD=27.05;SOR=0.725	GT:AD:DP:GQ:PL	1/1:0,61:61:99:2773,190,0
2R	14915222	.	A	C	3071.77	.	AC=2;AF=1.00;AN=2;DP=64;ExcessHet=3.0103;FS=0.000;MLEAC=2;MLEAF=1.00;MQ=40.50;QD=33.99;SOR=0.822	GT:AD:DP:GQ:PL	1/1:0,64:64:99:3100,211,0
2R	14915225	.	A	T	2986.77	.	AC=2;AF=1.00;AN=2;DP=67;ExcessHet=3.0103;FS=0.000;MLEAC=2;MLEAF=1.00;MQ=40.35;QD=29.97;SOR=0.917	GT:AD:DP:GQ:PL	1/1:0,67:67:99:3015,202,0
2R	14915234	.	C	T	2896.77	.	AC=2;AF=1.00;AN=2;DP=63;ExcessHet=3.0103;FS=0.000;MLEAC=2;MLEAF=1.00;MQ=40.37;QD=32.14;SOR=1.179	GT:AD:DP:GQ:PL	1/1:0,63:63:99:2925,196,0
2R	14915250	.	A	G	2896.77	.	AC=2;AF=1.00;AN=2;DP=63;ExcessHet=3.0103;FS=0.000;MLEAC=2;MLEAF=1.00;MQ=40.55;QD=31.02;SOR=1.366	GT:AD:DP:GQ:PL	1/1:0,63:63:99:2925,196,0
2R	14915262	.	G	A	2806.77	.	AC=2;AF=1.00;AN=2;DP=61;ExcessHet=3.0103;FS=0.000;MLEAC=2;MLEAF=1.00;MQ=41.04;QD=30.68;SOR=1.107	GT:AD:DP:GQ:PL	1/1:0,61:61:99:2835,190,0
2R	14915272	.	G	A	2970.77	.	AC=2;AF=1.00;AN=2;DP=66;ExcessHet=3.0103;FS=0.000;MLEAC=2;MLEAF=1.00;MQ=41.03;QD=30.61;SOR=0.957	GT:AD:DP:GQ:PL	1/1:0,66:66:99:2999,202,0
2R	14915282	.	T	C	3003.77	.	AC=2;AF=1.00;AN=2;DP=69;ExcessHet=3.0103;FS=0.000;MLEAC=2;MLEAF=1.00;MQ=41.15;QD=31.15;SOR=0.980	GT:AD:DP:GQ:PL	1/1:0,69:69:99:3032,208,0
2R	14915305	.	A	AT	3022.73	.	AC=2;AF=1.00;AN=2;DP=69;ExcessHet=3.0103;FS=0.000;MLEAC=2;MLEAF=1.00;MQ=41.49;QD=26.75;SOR=0.990	GT:AD:DP:GQ:PL	1/1:0,67:67:99:3060,205,0
2R	14915309	.	C	T	3031.77	.	AC=2;AF=1.00;AN=2;DP=68;ExcessHet=3.0103;FS=0.000;MLEAC=2;MLEAF=1.00;MQ=41.56;QD=34.15;SOR=0.949	GT:AD:DP:GQ:PL	1/1:0,68:68:99:3060,205,0
2R	14915312	.	C	T	3031.77	.	AC=2;AF=1.00;AN=2;DP=68;ExcessHet=3.0103;FS=0.000;MLEAC=2;MLEAF=1.00;MQ=41.56;QD=31.88;SOR=0.949	GT:AD:DP:GQ:PL	1/1:0,68:68:99:3060,205,0
2R	14915325	.	C	A	3239.77	.	AC=2;AF=1.00;AN=2;DP=75;ExcessHet=3.0103;FS=0.000;MLEAC=2;MLEAF=1.00;MQ=41.67;QD=32.12;SOR=0.955	GT:AD:DP:GQ:PL	1/1:0,75:75:99:3268,226,0
2R	14915365	.	AC	A	2089.73	.	AC=2;AF=1.00;AN=2;DP=71;ExcessHet=3.0103;FS=0.000;MLEAC=2;MLEAF=1.00;MQ=41.89;QD=29.85;SOR=0.941	GT:AD:DP:GQ:PL	1/1:0,70:70:99:2127,210,0
2R	14915501	.	A	T	1995.77	.	AC=2;AF=1.00;AN=2;DP=70;ExcessHet=3.0103;FS=0.000;MLEAC=2;MLEAF=1.00;MQ=42.85;QD=28.51;SOR=0.811	GT:AD:DP:GQ:PL	1/1:0,70:70:99:2024,210,0
2R	14915529	.	A	T	3062.77	.	AC=2;AF=1.00;AN=2;DP=68;ExcessHet=3.0103;FS=0.000;MLEAC=2;MLEAF=1.00;MQ=42.76;QD=27.63;SOR=0.693	GT:AD:DP:GQ:PL	1/1:0,68:68:99:3091,211,0
2R	14915535	.	A	G	3033.77	.	AC=2;AF=1.00;AN=2;DP=69;ExcessHet=3.0103;FS=0.000;MLEAC=2;MLEAF=1.00;MQ=42.78;QD=35.36;SOR=0.781	GT:AD:DP:GQ:PL	1/1:0,69:69:99:3062,208,0
2R	14915568	.	A	C	2958.77	.	AC=2;AF=1.00;AN=2;DP=69;ExcessHet=3.0103;FS=0.000;MLEAC=2;MLEAF=1.00;MQ=41.91;QD=28.74;SOR=0.722	GT:AD:DP:GQ:PL	1/1:0,69:69:99:2987,211,0
2R	14915582	.	TCCA	T	2833.73	.	AC=2;AF=1.00;AN=2;DP=65;ExcessHet=3.0103;FS=0.000;MLEAC=2;MLEAF=1.00;MQ=41.29;QD=27.47;SOR=0.723	GT:AD:DP:GQ:PL	1/1:0,65:65:99:2871,199,0
2R	14915587	.	TTCCACATCC	T	2805.73	.	AC=2;AF=1.00;AN=2;DP=64;ExcessHet=3.0103;FS=0.000;MLEAC=2;MLEAF=1.00;MQ=41.21;QD=30.05;SOR=0.756	GT:AD:DP:GQ:PL	1/1:0,64:64:99:2843,196,0
2R	14915706	.	G	T	1808.77	.	AC=2;AF=1.00;AN=2;DP=67;ExcessHet=3.0103;FS=0.000;MLEAC=2;MLEAF=1.00;MQ=41.79;QD=27.00;SOR=0.784	GT:AD:DP:GQ:PL	1/1:0,67:67:99:1837,200,0
2R	14915846	.	T	C	1481.77	.	AC=2;AF=1.00;AN=2;DP=58;ExcessHet=3.0103;FS=0.000;MLEAC=2;MLEAF=1.00;MQ=43.04;QD=26.94;SOR=0.729	GT:AD:DP:GQ:PL	1/1:0,55:55:99:1510,164,0
2R	14916144	.	A	T	811.77	.	AC=2;AF=1.00;AN=2;DP=21;ExcessHet=3.0103;FS=0.000;MLEAC=2;MLEAF=1.00;MQ=43.44;QD=26.97;SOR=2.948	GT:AD:DP:GQ:PL	1/1:0,19:19:60:840,60,0
2R	14916151	.	C	T	604.31	.	AC=2;AF=1.00;AN=2;BaseQRankSum=1.293;ClippingRankSum=0.000;DP=22;ExcessHet=3.0103;FS=15.006;MLEAC=2;MLEAF=1.00;MQ=43.47;MQRankSum=2.802;QD=30.22;ReadPosRankSum=2.209;SOR=3.473	GT:AD:DP:GQ:PL	1/1:2,18:20:1:630,1,0
2R	14916152	.	T	C	801.77	.	AC=2;AF=1.00;AN=2;DP=22;ExcessHet=3.0103;FS=0.000;MLEAC=2;MLEAF=1.00;MQ=43.47;QD=29.45;SOR=2.531	GT:AD:DP:GQ:PL	1/1:0,20:20:60:830,60,0
2R	14916314	.	T	C	1267.77	.	AC=2;AF=1.00;AN=2;DP=46;ExcessHet=3.0103;FS=0.000;MLEAC=2;MLEAF=1.00;MQ=43.30;QD=27.56;SOR=0.874	GT:AD:DP:GQ:PL	1/1:0,46:46:99:1296,138,0
2R	14916421	.	C	T	2832.77	.	AC=2;AF=1.00;AN=2;DP=65;ExcessHet=3.0103;FS=0.000;MLEAC=2;MLEAF=1.00;MQ=42.44;QD=27.90;SOR=1.078	GT:AD:DP:GQ:PL	1/1:0,65:65:99:2861,198,0
2R	14916438	.	A	T	2871.77	.	AC=2;AF=1.00;AN=2;DP=64;ExcessHet=3.0103;FS=0.000;MLEAC=2;MLEAF=1.00;MQ=42.73;QD=33.68;SOR=0.966	GT:AD:DP:GQ:PL	1/1:0,64:64:99:2900,196,0
2R	14916446	.	A	G	2898.77	.	AC=2;AF=1.00;AN=2;DP=65;ExcessHet=3.0103;FS=0.000;MLEAC=2;MLEAF=1.00;MQ=42.67;QD=28.50;SOR=1.000	GT:AD:DP:GQ:PL	1/1:0,65:65:99:2927,199,0
2R	14916578	.	T	A	2671.77	.	AC=2;AF=1.00;AN=2;DP=60;ExcessHet=3.0103;FS=0.000;MLEAC=2;MLEAF=1.00;MQ=41.62;QD=25.12;SOR=1.071	GT:AD:DP:GQ:PL	1/1:0,60:60:99:2700,181,0
2R	14916579	.	TTA	T	2842.73	.	AC=2;AF=1.00;AN=2;DP=60;ExcessHet=3.0103;FS=0.000;MLEAC=2;MLEAF=1.00;MQ=41.62;QD=26.19;SOR=1.071	GT:AD:DP:GQ:PL	1/1:0,60:60:99:2880,193,0
2R	14916596	.	TATAAAAATTAATAACAAA	T	2887.73	.	AC=2;AF=1.00;AN=2;DP=64;ExcessHet=3.0103;FS=0.000;MLEAC=2;MLEAF=1.00;MQ=41.64;QD=27.36;SOR=0.966	GT:AD:DP:GQ:PL	1/1:0,64:64:99:2925,196,0
2R	14916618	.	A	C	2896.77	.	AC=2;AF=1.00;AN=2;DP=65;ExcessHet=3.0103;FS=0.000;MLEAC=2;MLEAF=1.00;MQ=41.67;QD=24.50;SOR=0.854	GT:AD:DP:GQ:PL	1/1:0,65:65:99:2925,196,0
2R	14916621	.	A	AAC	2932.73	.	AC=2;AF=1.00;AN=2;DP=64;ExcessHet=3.0103;FS=0.000;MLEAC=2;MLEAF=1.00;MQ=41.66;QD=28.81;SOR=0.822	GT:AD:DP:GQ:PL	1/1:0,64:64:99:2970,160,0
2R	14916622	.	G	C	2941.77	.	AC=2;AF=1.00;AN=2;DP=65;ExcessHet=3.0103;FS=0.000;MLEAC=2;MLEAF=1.00;MQ=41.62;QD=29.27;SOR=0.723	GT:AD:DP:GQ:PL	1/1:0,65:65:99:2970,160,0
2R	14916625	.	TCCAGTCCCA	T	2917.73	.	AC=2;AF=1.00;AN=2;BaseQRankSum=-1.709;ClippingRankSum=0.000;DP=67;ExcessHet=3.0103;FS=3.076;MLEAC=2;MLEAF=1.00;MQ=41.58;MQRankSum=1.654;QD=32.36;ReadPosRankSum=0.674;SOR=0.318	GT:AD:DP:GQ:PL	1/1:1,66:67:99:2955,160,0
2R	14916646	.	C	T	2990.77	.	AC=2;AF=1.00;AN=2;BaseQRankSum=0.151;ClippingRankSum=0.000;DP=71;ExcessHet=3.0103;FS=0.000;MLEAC=2;MLEAF=1.00;MQ=41.48;MQRankSum=1.646;QD=29.09;ReadPosRankSum=-0.147;SOR=0.299	GT:AD:DP:GQ:PL	1/1:1,70:71:99:3019,172,0
2R	14916689	.	G	T	1970.77	.	AC=2;AF=1.00;AN=2;BaseQRankSum=1.843;ClippingRankSum=0.000;DP=72;ExcessHet=3.0103;FS=0.000;MLEAC=2;MLEAF=1.00;MQ=41.70;MQRankSum=-0.058;QD=27.37;ReadPosRankSum=1.137;SOR=0.313	GT:AD:DP:GQ:PL	1/1:1,71:72:99:1999,205,0
2R	14916743	.	C	T	3624.77	.	AC=2;AF=1.00;AN=2;DP=85;ExcessHet=3.0103;FS=0.000;MLEAC=2;MLEAF=1.00;MQ=41.70;QD=33.16;SOR=0.815	GT:AD:DP:GQ:PL	1/1:0,85:85:99:3653,255,0
2R	14916750	.	C	CAAACACATGCGATA	3559.73	.	AC=2;AF=1.00;AN=2;DP=78;ExcessHet=3.0103;FS=0.000;MLEAC=2;MLEAF=1.00;MQ=41.69;QD=36.52;SOR=0.744	GT:AD:DP:GQ:PL	1/1:0,78:78:99:3597,246,0
2R	14916761	.	G	GT	1465.73	.	AC=2;AF=1.00;AN=2;DP=65;ExcessHet=3.0103;FS=0.000;MLEAC=2;MLEAF=1.00;MQ=41.83;QD=23.27;SOR=1.010	GT:AD:DP:GQ:PL	1/1:0,63:63:99:1503,188,0
2R	14916772	.	C	T	1695.77	.	AC=2;AF=1.00;AN=2;DP=61;ExcessHet=3.0103;FS=0.000;MLEAC=2;MLEAF=1.00;MQ=41.87;QD=28.26;SOR=1.071	GT:AD:DP:GQ:PL	1/1:0,60:60:99:1724,180,0
2R	14916794	.	A	C	2523.77	.	AC=2;AF=1.00;AN=2;DP=58;ExcessHet=3.0103;FS=0.000;MLEAC=2;MLEAF=1.00;MQ=42.06;QD=29.98;SOR=1.179	GT:AD:DP:GQ:PL	1/1:0,58:58:99:2552,181,0
2R	14916802	.	A	T	2549.77	.	AC=2;AF=1.00;AN=2;DP=58;ExcessHet=3.0103;FS=0.000;MLEAC=2;MLEAF=1.00;MQ=42.11;QD=33.43;SOR=0.836	GT:AD:DP:GQ:PL	1/1:0,58:58:99:2578,184,0
2R	14917050	.	C	A	1827.77	.	AC=2;AF=1.00;AN=2;DP=67;ExcessHet=3.0103;FS=0.000;MLEAC=2;MLEAF=1.00;MQ=43.44;QD=27.28;SOR=0.849	GT:AD:DP:GQ:PL	1/1:0,67:67:99:1856,200,0
2R	14917093	.	A	AACAG	3114.73	.	AC=2;AF=1.00;AN=2;DP=72;ExcessHet=3.0103;FS=0.000;MLEAC=2;MLEAF=1.00;MQ=43.66;QD=27.59;SOR=0.750	GT:AD:DP:GQ:PL	1/1:0,70:70:99:3152,220,0
2R	14917157	.	A	C	3069.77	.	AC=2;AF=1.00;AN=2;DP=74;ExcessHet=3.0103;FS=0.000;MLEAC=2;MLEAF=1.00;MQ=43.85;QD=34.92;SOR=0.927	GT:AD:DP:GQ:PL	1/1:0,74:74:99:3098,229,0
2R	14917181	.	T	A	2960.77	.	AC=2;AF=1.00;AN=2;DP=71;ExcessHet=3.0103;FS=0.000;MLEAC=2;MLEAF=1.00;MQ=43.90;QD=29.35;SOR=1.042	GT:AD:DP:GQ:PL	1/1:0,71:71:99:2989,217,0
2R	14917287	.	T	C	2732.77	.	AC=2;AF=1.00;AN=2;DP=62;ExcessHet=3.0103;FS=0.000;MLEAC=2;MLEAF=1.00;MQ=43.97;QD=29.42;SOR=1.143	GT:AD:DP:GQ:PL	1/1:0,62:62:99:2761,193,0
2R	14917293	.	GTTT	G	2823.73	.	AC=2;AF=1.00;AN=2;DP=65;ExcessHet=3.0103;FS=0.000;MLEAC=2;MLEAF=1.00;MQ=44.00;QD=27.42;SOR=1.078	GT:AD:DP:GQ:PL	1/1:0,65:65:99:2861,201,0
2R	14917512	.	TC	T	2557.73	.	AC=2;AF=1.00;AN=2;DP=62;ExcessHet=3.0103;FS=0.000;MLEAC=2;MLEAF=1.00;MQ=43.94;QD=31.20;SOR=1.034	GT:AD:DP:GQ:PL	1/1:0,59:59:99:2595,178,0
2R	14917514	.	T	G	2566.77	.	AC=2;AF=1.00;AN=2;DP=61;ExcessHet=3.0103;FS=0.000;MLEAC=2;MLEAF=1.00;MQ=43.94;QD=29.28;SOR=1.034	GT:AD:DP:GQ:PL	1/1:0,59:59:99:2595,178,0
2R	14917578	.	AG	A	1679.73	.	AC=2;AF=1.00;AN=2;DP=63;ExcessHet=3.0103;FS=0.000;MLEAC=2;MLEAF=1.00;MQ=43.97;QD=26.66;SOR=0.724	GT:AD:DP:GQ:PL	1/1:0,63:63:99:1717,188,0
2R	14917658	.	T	C	1650.77	.	AC=2;AF=1.00;AN=2;DP=60;ExcessHet=3.0103;FS=0.000;MLEAC=2;MLEAF=1.00;MQ=44.00;QD=27.51;SOR=0.831	GT:AD:DP:GQ:PL	1/1:0,60:60:99:1679,180,0
2R	14917754	.	T	A	1743.77	.	AC=2;AF=1.00;AN=2;DP=63;ExcessHet=3.0103;FS=0.000;MLEAC=2;MLEAF=1.00;MQ=44.00;QD=28.59;SOR=1.292	GT:AD:DP:GQ:PL	1/1:0,61:61:99:1772,183,0
2R	14917984	.	C	T	3534.77	.	AC=2;AF=1.00;AN=2;DP=81;ExcessHet=3.0103;FS=0.000;MLEAC=2;MLEAF=1.00;MQ=43.91;QD=26.11;SOR=0.995	GT:AD:DP:GQ:PL	1/1:0,81:81:99:3563,244,0
2R	14917990	.	G	C	3533.77	.	AC=2;AF=1.00;AN=2;DP=80;ExcessHet=3.0103;FS=0.000;MLEAC=2;MLEAF=1.00;MQ=43.91;QD=24.65;SOR=1.031	GT:AD:DP:GQ:PL	1/1:0,80:80:99:3562,244,0
2R	14918349	.	C	CAA	1740.73	.	AC=2;AF=1.00;AN=2;DP=67;ExcessHet=3.0103;FS=0.000;MLEAC=2;MLEAF=1.00;MQ=44.00;QD=30.54;SOR=1.251	GT:AD:DP:GQ:PL	1/1:0,57:57:99:1778,182,0
2R	14918383	.	G	C	1560.77	.	AC=2;AF=1.00;AN=2;BaseQRankSum=1.691;ClippingRankSum=0.000;DP=62;ExcessHet=3.0103;FS=4.914;MLEAC=2;MLEAF=1.00;MQ=43.97;MQRankSum=0.000;QD=25.17;ReadPosRankSum=-0.783;SOR=1.584	GT:AD:DP:GQ:PL	1/1:1,61:62:99:1589,173,0
2R	14918751	.	G	C	2008.77	.	AC=2;AF=1.00;AN=2;DP=72;ExcessHet=3.0103;FS=0.000;MLEAC=2;MLEAF=1.00;MQ=43.74;QD=27.90;SOR=0.807	GT:AD:DP:GQ:PL	1/1:0,72:72:99:2037,216,0
2R	14918769	.	G	GA	3346.73	.	AC=2;AF=1.00;AN=2;DP=75;ExcessHet=3.0103;FS=0.000;MLEAC=2;MLEAF=1.00;MQ=43.69;QD=30.86;SOR=0.719	GT:AD:DP:GQ:PL	1/1:0,75:75:99:3384,229,0
2R	14918770	.	G	A	3355.77	.	AC=2;AF=1.00;AN=2;DP=76;ExcessHet=3.0103;FS=0.000;MLEAC=2;MLEAF=1.00;MQ=43.69;QD=28.73;SOR=0.693	GT:AD:DP:GQ:PL	1/1:0,76:76:99:3384,229,0
2R	14918816	.	T	G	1972.77	.	AC=2;AF=1.00;AN=2;BaseQRankSum=0.442;ClippingRankSum=0.000;DP=80;ExcessHet=3.0103;FS=0.000;MLEAC=2;MLEAF=1.00;MQ=43.62;MQRankSum=1.658;QD=24.66;ReadPosRankSum=1.544;SOR=0.744	GT:AD:DP:GQ:PL	1/1:2,78:80:99:2001,198,0
2R	14919097	.	TAAGAAGCACAATTATAGAACTTAGAAA	T	1609.73	.	AC=2;AF=1.00;AN=2;DP=37;ExcessHet=3.0103;FS=0.000;MLEAC=2;MLEAF=1.00;MQ=41.74;QD=26.15;SOR=0.859	GT:AD:DP:GQ:PL	1/1:0,37:37:99:1647,112,0
2R	14919171	.	A	T	495.77	.	AC=2;AF=1.00;AN=2;DP=13;ExcessHet=3.0103;FS=0.000;MLEAC=2;MLEAF=1.00;MQ=39.27;QD=33.76;SOR=1.179	GT:AD:DP:GQ:PL	1/1:0,13:13:39:524,39,0
2R	14919172	.	T	A	495.77	.	AC=2;AF=1.00;AN=2;DP=11;ExcessHet=3.0103;FS=0.000;MLEAC=2;MLEAF=1.00;MQ=39.10;QD=27.34;SOR=1.270	GT:AD:DP:GQ:PL	1/1:0,11:11:39:524,39,0
2R	14919183	.	A	C	411.77	.	AC=2;AF=1.00;AN=2;DP=15;ExcessHet=3.0103;FS=0.000;MLEAC=2;MLEAF=1.00;MQ=39.89;QD=27.45;SOR=1.112	GT:AD:DP:GQ:PL	1/1:0,15:15:45:440,45,0
2R	14919262	.	T	C	1082.77	.	AC=2;AF=1.00;AN=2;DP=24;ExcessHet=3.0103;FS=0.000;MLEAC=2;MLEAF=1.00;MQ=39.23;QD=30.17;SOR=2.494	GT:AD:DP:GQ:PL	1/1:0,24:24:75:1111,75,0
2R	14919268	.	C	T	1033.77	.	AC=2;AF=1.00;AN=2;DP=24;ExcessHet=3.0103;FS=0.000;MLEAC=2;MLEAF=1.00;MQ=39.19;QD=28.20;SOR=2.124	GT:AD:DP:GQ:PL	1/1:0,24:24:73:1062,73,0
2R	14919295	.	G	A	1146.77	.	AC=2;AF=1.00;AN=2;DP=26;ExcessHet=3.0103;FS=0.000;MLEAC=2;MLEAF=1.00;MQ=40.52;QD=30.53;SOR=1.220	GT:AD:DP:GQ:PL	1/1:0,26:26:81:1175,81,0
2R	14919309	.	T	C	1333.77	.	AC=2;AF=1.00;AN=2;DP=33;ExcessHet=3.0103;FS=0.000;MLEAC=2;MLEAF=1.00;MQ=40.77;QD=31.53;SOR=0.880	GT:AD:DP:GQ:PL	1/1:0,33:33:99:1362,99,0
2R	14919348	.	C	T	1735.77	.	AC=2;AF=1.00;AN=2;DP=39;ExcessHet=3.0103;FS=0.000;MLEAC=2;MLEAF=1.00;MQ=40.88;QD=28.05;SOR=0.850	GT:AD:DP:GQ:PL	1/1:0,39:39:99:1764,120,0
2R	14919358	.	G	C	1951.77	.	AC=2;AF=1.00;AN=2;DP=43;ExcessHet=3.0103;FS=0.000;MLEAC=2;MLEAF=1.00;MQ=41.20;QD=25.89;SOR=0.836	GT:AD:DP:GQ:PL	1/1:0,43:43:99:1980,132,0
2R	14919360	.	T	C	1951.77	.	AC=2;AF=1.00;AN=2;DP=44;ExcessHet=3.0103;FS=0.000;MLEAC=2;MLEAF=1.00;MQ=41.19;QD=26.01;SOR=0.883	GT:AD:DP:GQ:PL	1/1:0,44:44:99:1980,132,0
2R	14919366	.	C	T	1996.77	.	AC=2;AF=1.00;AN=2;DP=45;ExcessHet=3.0103;FS=0.000;MLEAC=2;MLEAF=1.00;MQ=41.26;QD=29.88;SOR=0.929	GT:AD:DP:GQ:PL	1/1:0,45:45:99:2025,135,0
2R	14919371	.	C	A	2041.77	.	AC=2;AF=1.00;AN=2;DP=46;ExcessHet=3.0103;FS=0.000;MLEAC=2;MLEAF=1.00;MQ=41.49;QD=33.78;SOR=1.085	GT:AD:DP:GQ:PL	1/1:0,46:46:99:2070,138,0
2R	14919377	.	T	TC	2347.73	.	AC=2;AF=1.00;AN=2;DP=51;ExcessHet=3.0103;FS=0.000;MLEAC=2;MLEAF=1.00;MQ=41.74;QD=29.68;SOR=1.314	GT:AD:DP:GQ:PL	1/1:0,51:51:99:2385,160,0
2R	14919378	.	A	AGCAT	2384.73	.	AC=2;AF=1.00;AN=2;DP=52;ExcessHet=3.0103;FS=0.000;MLEAC=2;MLEAF=1.00;MQ=41.78;QD=31.31;SOR=1.358	GT:AD:DP:GQ:PL	1/1:0,52:52:99:2422,163,0
2R	14919382	.	A	T	2393.77	.	AC=2;AF=1.00;AN=2;DP=54;ExcessHet=3.0103;FS=0.000;MLEAC=2;MLEAF=1.00;MQ=41.83;QD=29.30;SOR=1.445	GT:AD:DP:GQ:PL	1/1:0,54:54:99:2422,163,0
2R	14919391	.	C	T	2452.77	.	AC=2;AF=1.00;AN=2;DP=56;ExcessHet=3.0103;FS=0.000;MLEAC=2;MLEAF=1.00;MQ=41.87;QD=34.85;SOR=1.412	GT:AD:DP:GQ:PL	1/1:0,56:56:99:2481,169,0
2R	14919458	.	G	T	2614.77	.	AC=2;AF=1.00;AN=2;DP=60;ExcessHet=3.0103;FS=0.000;MLEAC=2;MLEAF=1.00;MQ=42.68;QD=35.27;SOR=1.355	GT:AD:DP:GQ:PL	1/1:0,60:60:99:2643,184,0
2R	14919477	.	C	G	2621.77	.	AC=2;AF=1.00;AN=2;DP=61;ExcessHet=3.0103;FS=0.000;MLEAC=2;MLEAF=1.00;MQ=43.02;QD=27.20;SOR=1.292	GT:AD:DP:GQ:PL	1/1:0,61:61:99:2650,184,0
2R	14919578	.	ATATG	A	2357.73	.	AC=2;AF=1.00;AN=2;DP=61;ExcessHet=3.0103;FS=0.000;MLEAC=2;MLEAF=1.00;MQ=43.09;QD=30.40;SOR=1.445	GT:AD:DP:GQ:PL	1/1:0,54:54:99:2395,163,0
2R	14919661	.	G	A	1615.77	.	AC=2;AF=1.00;AN=2;DP=59;ExcessHet=3.0103;FS=0.000;MLEAC=2;MLEAF=1.00;MQ=43.45;QD=27.86;SOR=0.693	GT:AD:DP:GQ:PL	1/1:0,58:58:99:1644,174,0
2R	14919751	.	G	GTTTT	2085.73	.	AC=2;AF=1.00;AN=2;DP=50;ExcessHet=3.0103;FS=0.000;MLEAC=2;MLEAF=1.00;MQ=43.16;QD=30.36;SOR=0.693	GT:AD:DP:GQ:PL	1/1:0,48:48:99:2123,156,0
2R	14919809	.	C	T	1658.77	.	AC=2;AF=1.00;AN=2;DP=59;ExcessHet=3.0103;FS=0.000;MLEAC=2;MLEAF=1.00;MQ=43.38;QD=28.11;SOR=0.796	GT:AD:DP:GQ:PL	1/1:0,59:59:99:1687,177,0
2R	14919836	.	AAAT	A	2559.73	.	AC=2;AF=1.00;AN=2;DP=58;ExcessHet=3.0103;FS=0.000;MLEAC=2;MLEAF=1.00;MQ=43.59;QD=30.47;SOR=0.800	GT:AD:DP:GQ:PL	1/1:0,57:57:99:2597,178,0
2R	14919839	.	T	TCC	2559.73	.	AC=2;AF=1.00;AN=2;DP=57;ExcessHet=3.0103;FS=0.000;MLEAC=2;MLEAF=1.00;MQ=43.62;QD=31.48;SOR=0.800	GT:AD:DP:GQ:PL	1/1:0,57:57:99:2597,178,0
2R	14919938	.	T	C	3241.77	.	AC=2;AF=1.00;AN=2;DP=73;ExcessHet=3.0103;FS=0.000;MLEAC=2;MLEAF=1.00;MQ=42.89;QD=30.12;SOR=0.720	GT:AD:DP:GQ:PL	1/1:0,73:73:99:3270,220,0
2R	14919939	.	T	A	3241.77	.	AC=2;AF=1.00;AN=2;DP=73;ExcessHet=3.0103;FS=0.000;MLEAC=2;MLEAF=1.00;MQ=42.89;QD=31.99;SOR=0.720	GT:AD:DP:GQ:PL	1/1:0,73:73:99:3270,220,0
2R	14919984	.	A	ACTTAAAAGATTTCG	3271.73	.	AC=2;AF=1.00;AN=2;DP=68;ExcessHet=3.0103;FS=0.000;MLEAC=2;MLEAF=1.00;MQ=42.57;QD=27.47;SOR=0.990	GT:AD:DP:GQ:PL	1/1:0,67:67:99:3309,223,0
2R	14920151	.	T	G	3364.77	.	AC=2;AF=1.00;AN=2;BaseQRankSum=1.273;ClippingRankSum=0.000;DP=77;ExcessHet=3.0103;FS=3.550;MLEAC=2;MLEAF=1.00;MQ=43.20;MQRankSum=2.071;QD=29.47;ReadPosRankSum=-0.023;SOR=0.655	GT:AD:DP:GQ:PL	1/1:1,76:77:99:3393,163,0
2R	14920152	.	CAT	C	3410.73	.	AC=2;AF=1.00;AN=2;BaseQRankSum=1.168;ClippingRankSum=0.000;DP=78;ExcessHet=3.0103;FS=3.606;MLEAC=2;MLEAF=1.00;MQ=43.21;MQRankSum=2.078;QD=28.17;ReadPosRankSum=-0.200;SOR=0.694	GT:AD:DP:GQ:PL	1/1:1,77:78:99:3448,169,0
2R	14920163	.	C	T	3405.77	.	AC=2;AF=1.00;AN=2;BaseQRankSum=1.803;ClippingRankSum=0.000;DP=79;ExcessHet=3.0103;FS=3.661;MLEAC=2;MLEAF=1.00;MQ=43.22;MQRankSum=2.085;QD=26.75;ReadPosRankSum=-0.615;SOR=0.733	GT:AD:DP:GQ:PL	1/1:1,78:79:99:3434,169,0
2R	14920247	.	GAAA	G	2769.73	.	AC=2;AF=1.00;AN=2;DP=73;ExcessHet=3.0103;FS=0.000;MLEAC=2;MLEAF=1.00;MQ=43.41;QD=30.14;SOR=1.054	GT:AD:DP:GQ:PL	1/1:0,69:69:99:2807,208,0
2R	14920283	.	G	A	2806.77	.	AC=2;AF=1.00;AN=2;DP=67;ExcessHet=3.0103;FS=0.000;MLEAC=2;MLEAF=1.00;MQ=43.42;QD=34.54;SOR=0.917	GT:AD:DP:GQ:PL	1/1:0,67:67:99:2835,204,0
2R	14920303	.	A	G	2644.77	.	AC=2;AF=1.00;AN=2;DP=62;ExcessHet=3.0103;FS=0.000;MLEAC=2;MLEAF=1.00;MQ=43.48;QD=28.41;SOR=0.758	GT:AD:DP:GQ:PL	1/1:0,62:62:99:2673,187,0
2R	14920329	.	A	C	1445.77	.	AC=2;AF=1.00;AN=2;DP=54;ExcessHet=3.0103;FS=0.000;MLEAC=2;MLEAF=1.00;MQ=43.48;QD=26.77;SOR=0.693	GT:AD:DP:GQ:PL	1/1:0,54:54:99:1474,161,0
2R	14920362	.	C	CA	508.74	.	AC=2;AF=1.00;AN=2;BaseQRankSum=-0.630;ClippingRankSum=0.000;DP=47;ExcessHet=3.0103;FS=4.715;MLEAC=2;MLEAF=1.00;MQ=43.61;MQRankSum=-0.859;QD=13.75;ReadPosRankSum=-1.506;SOR=1.429	GT:AD:DP:GQ:PL	1/1:5,32:37:25:546,25,0
2R	14920381	.	G	A	2323.77	.	AC=2;AF=1.00;AN=2;DP=52;ExcessHet=3.0103;FS=0.000;MLEAC=2;MLEAF=1.00;MQ=43.25;QD=33.16;SOR=0.941	GT:AD:DP:GQ:PL	1/1:0,52:52:99:2352,160,0
2R	14920389	.	A	C	2410.77	.	AC=2;AF=1.00;AN=2;DP=52;ExcessHet=3.0103;FS=0.000;MLEAC=2;MLEAF=1.00;MQ=43.27;QD=31.51;SOR=0.770	GT:AD:DP:GQ:PL	1/1:0,52:52:99:2439,169,0
2R	14920582	.	T	TTTG	2454.73	.	AC=2;AF=1.00;AN=2;BaseQRankSum=-1.193;ClippingRankSum=0.000;DP=64;ExcessHet=3.0103;FS=0.000;MLEAC=2;MLEAF=1.00;MQ=44.00;MQRankSum=0.000;QD=31.66;ReadPosRankSum=-1.028;SOR=0.356	GT:AD:DP:GQ:PL	1/1:1,58:59:99:2492,136,0
2R	14920819	.	C	T	1691.77	.	AC=2;AF=1.00;AN=2;DP=62;ExcessHet=3.0103;FS=0.000;MLEAC=2;MLEAF=1.00;MQ=44.00;QD=27.29;SOR=1.143	GT:AD:DP:GQ:PL	1/1:0,62:62:99:1720,185,0
2R	14920835	.	G	C	1429.77	.	AC=2;AF=1.00;AN=2;BaseQRankSum=1.754;ClippingRankSum=0.000;DP=61;ExcessHet=3.0103;FS=3.729;MLEAC=2;MLEAF=1.00;MQ=44.00;MQRankSum=0.000;QD=24.23;ReadPosRankSum=-0.637;SOR=0.793	GT:AD:DP:GQ:PL	1/1:1,58:59:99:1458,163,0
2R	14921581	.	C	T	2123.77	.	AC=2;AF=1.00;AN=2;DP=76;ExcessHet=3.0103;FS=0.000;MLEAC=2;MLEAF=1.00;MQ=42.78;QD=27.94;SOR=1.194	GT:AD:DP:GQ:PL	1/1:0,76:76:99:2152,228,0
2R	14921597	.	AT	A	2419.73	.	AC=2;AF=1.00;AN=2;DP=77;ExcessHet=3.0103;FS=0.000;MLEAC=2;MLEAF=1.00;MQ=42.64;QD=38.37;SOR=0.846	GT:AD:DP:GQ:PL	1/1:0,54:54:99:2457,166,0
2R	14921607	.	A	ATT	2556.73	.	AC=2;AF=1.00;AN=2;DP=78;ExcessHet=3.0103;FS=0.000;MLEAC=2;MLEAF=1.00;MQ=42.60;QD=27.79;SOR=0.841	GT:AD:DP:GQ:PL	1/1:0,56:56:99:2594,176,0
2R	14921609	.	C	A	2610.77	.	AC=2;AF=1.00;AN=2;DP=76;ExcessHet=3.0103;FS=0.000;MLEAC=2;MLEAF=1.00;MQ=42.61;QD=28.46;SOR=0.836	GT:AD:DP:GQ:PL	1/1:0,58:58:99:2639,179,0
2R	14921613	.	G	A	2743.77	.	AC=2;AF=1.00;AN=2;DP=79;ExcessHet=3.0103;FS=0.000;MLEAC=2;MLEAF=1.00;MQ=42.66;QD=29.60;SOR=0.793	GT:AD:DP:GQ:PL	1/1:0,61:61:99:2772,187,0
2R	14921616	.	T	TAAAAATTAATTA	2997.73	.	AC=2;AF=1.00;AN=2;DP=78;ExcessHet=3.0103;FS=0.000;MLEAC=2;MLEAF=1.00;MQ=42.64;QD=23.64;SOR=0.758	GT:AD:DP:GQ:PL	1/1:0,62:62:99:3035,208,0
2R	14921623	.	TTG	T	2993.73	.	AC=2;AF=1.00;AN=2;DP=74;ExcessHet=3.0103;FS=0.000;MLEAC=2;MLEAF=1.00;MQ=42.61;QD=25.71;SOR=0.722	GT:AD:DP:GQ:PL	1/1:0,69:69:99:3031,206,0
2R	14921625	.	G	GAAAA	2993.73	.	AC=2;AF=1.00;AN=2;DP=73;ExcessHet=3.0103;FS=0.000;MLEAC=2;MLEAF=1.00;MQ=42.59;QD=29.73;SOR=0.752	GT:AD:DP:GQ:PL	1/1:0,68:68:99:3031,206,0
2R	14921804	.	C	A	2134.77	.	AC=2;AF=1.00;AN=2;DP=76;ExcessHet=3.0103;FS=0.000;MLEAC=2;MLEAF=1.00;MQ=43.59;QD=28.09;SOR=0.801	GT:AD:DP:GQ:PL	1/1:0,76:76:99:2163,228,0
2R	14921973	.	T	C	2083.77	.	AC=2;AF=1.00;AN=2;DP=79;ExcessHet=3.0103;FS=0.000;MLEAC=2;MLEAF=1.00;MQ=43.68;QD=26.38;SOR=0.941	GT:AD:DP:GQ:PL	1/1:0,79:79:99:2112,235,0
2R	14922003	.	G	A	2098.77	.	AC=2;AF=1.00;AN=2;DP=80;ExcessHet=3.0103;FS=0.000;MLEAC=2;MLEAF=1.00;MQ=43.66;QD=26.91;SOR=0.693	GT:AD:DP:GQ:PL	1/1:0,78:78:99:2127,232,0
2R	14922057	.	A	G	1859.77	.	AC=2;AF=1.00;AN=2;BaseQRankSum=-0.440;ClippingRankSum=0.000;DP=68;ExcessHet=3.0103;FS=0.000;MLEAC=2;MLEAF=1.00;MQ=43.71;MQRankSum=-0.374;QD=27.35;ReadPosRankSum=1.297;SOR=0.288	GT:AD:DP:GQ:PL	1/1:1,67:68:99:1888,175,0
2R	14922193	.	TTGATGCCAAGGGATGGCTATAAA	T	3158.73	.	AC=2;AF=1.00;AN=2;DP=72;ExcessHet=3.0103;FS=0.000;MLEAC=2;MLEAF=1.00;MQ=43.62;QD=29.13;SOR=0.904	GT:AD:DP:GQ:PL	1/1:0,71:71:99:3196,214,0
2R	14922222	.	G	A	3167.77	.	AC=2;AF=1.00;AN=2;DP=70;ExcessHet=3.0103;FS=0.000;MLEAC=2;MLEAF=1.00;MQ=43.61;QD=26.89;SOR=0.941	GT:AD:DP:GQ:PL	1/1:0,70:70:99:3196,214,0
2R	14922319	.	T	C	2082.77	.	AC=2;AF=1.00;AN=2;DP=76;ExcessHet=3.0103;FS=0.000;MLEAC=2;MLEAF=1.00;MQ=43.54;QD=27.40;SOR=1.121	GT:AD:DP:GQ:PL	1/1:0,76:76:99:2111,227,0
2R	14922369	.	A	G	2289.77	.	AC=2;AF=1.00;AN=2;DP=84;ExcessHet=3.0103;FS=0.000;MLEAC=2;MLEAF=1.00;MQ=43.48;QD=27.26;SOR=1.206	GT:AD:DP:GQ:PL	1/1:0,84:84:99:2318,250,0
2R	14922609	.	AAC	A	77.73	.	AC=1;AF=0.500;AN=2;BaseQRankSum=-0.985;ClippingRankSum=0.000;DP=52;ExcessHet=3.0103;FS=4.008;MLEAC=1;MLEAF=0.500;MQ=43.19;MQRankSum=1.223;QD=3.11;ReadPosRankSum=1.812;SOR=0.160	GT:AD:DP:GQ:PL	0/1:15,10:25:99:115,0,288
2R	14922611	.	C	A	182.77	.	AC=1;AF=0.500;AN=2;BaseQRankSum=-0.115;ClippingRankSum=0.000;DP=52;ExcessHet=3.0103;FS=0.000;MLEAC=1;MLEAF=0.500;MQ=43.19;MQRankSum=-1.781;QD=7.31;ReadPosRankSum=-1.747;SOR=0.892	GT:AD:DP:GQ:PL	0/1:13,12:25:99:211,0,295
2R	14922869	.	A	C	1803.77	.	AC=2;AF=1.00;AN=2;DP=65;ExcessHet=3.0103;FS=0.000;MLEAC=2;MLEAF=1.00;MQ=43.58;QD=27.75;SOR=0.854	GT:AD:DP:GQ:PL	1/1:0,65:65:99:1832,195,0
2R	14922881	.	G	A	2004.77	.	AC=2;AF=1.00;AN=2;DP=70;ExcessHet=3.0103;FS=0.000;MLEAC=2;MLEAF=1.00;MQ=43.61;QD=28.64;SOR=1.011	GT:AD:DP:GQ:PL	1/1:0,70:70:99:2033,210,0
2R	14922892	.	T	A	2038.77	.	AC=2;AF=1.00;AN=2;DP=72;ExcessHet=3.0103;FS=0.000;MLEAC=2;MLEAF=1.00;MQ=43.65;QD=28.32;SOR=0.934	GT:AD:DP:GQ:PL	1/1:0,72:72:99:2067,216,0
2R	14923011	2R_14923011_SNP	C	T	2329.77	.	AC=2;AF=1.00;AN=2;DB;DP=55;ExcessHet=3.0103;FS=0.000;MLEAC=2;MLEAF=1.00;MQ=43.93;QD=22.48;SOR=1.159	GT:AD:DP:GQ:PL	1/1:0,55:55:99:2358,172,0
2R	14923036	.	C	A	2626.77	.	AC=2;AF=1.00;AN=2;DP=59;ExcessHet=3.0103;FS=0.000;MLEAC=2;MLEAF=1.00;MQ=43.93;QD=27.60;SOR=0.796	GT:AD:DP:GQ:PL	1/1:0,59:59:99:2655,178,0
2R	14923051	.	T	A	2671.77	.	AC=2;AF=1.00;AN=2;DP=58;ExcessHet=3.0103;FS=0.000;MLEAC=2;MLEAF=1.00;MQ=43.93;QD=27.49;SOR=0.836	GT:AD:DP:GQ:PL	1/1:0,58:58:99:2700,181,0
2R	14923066	2R_14923066_SNP	C	T	2581.77	.	AC=2;AF=1.00;AN=2;DB;DP=58;ExcessHet=3.0103;FS=0.000;MLEAC=2;MLEAF=1.00;MQ=43.97;QD=30.68;SOR=0.997	GT:AD:DP:GQ:PL	1/1:0,58:58:99:2610,175,0
2R	14923067	.	C	A	2611.77	.	AC=2;AF=1.00;AN=2;DP=58;ExcessHet=3.0103;FS=0.000;MLEAC=2;MLEAF=1.00;MQ=43.97;QD=26.09;SOR=0.997	GT:AD:DP:GQ:PL	1/1:0,58:58:99:2640,178,0
2R	14923073	.	A	G	2566.77	.	AC=2;AF=1.00;AN=2;DP=54;ExcessHet=3.0103;FS=0.000;MLEAC=2;MLEAF=1.00;MQ=43.96;QD=28.71;SOR=0.846	GT:AD:DP:GQ:PL	1/1:0,54:54:99:2595,175,0
2R	14923120	.	A	G	1545.77	.	AC=2;AF=1.00;AN=2;DP=57;ExcessHet=3.0103;FS=0.000;MLEAC=2;MLEAF=1.00;MQ=43.97;QD=27.12;SOR=1.047	GT:AD:DP:GQ:PL	1/1:0,57:57:99:1574,171,0
2R	14923233	.	A	G	1428.77	.	AC=2;AF=1.00;AN=2;DP=53;ExcessHet=3.0103;FS=0.000;MLEAC=2;MLEAF=1.00;MQ=43.96;QD=27.48;SOR=1.036	GT:AD:DP:GQ:PL	1/1:0,52:52:99:1457,156,0
2R	14923258	.	G	A	1632.77	.	AC=2;AF=1.00;AN=2;DP=58;ExcessHet=3.0103;FS=0.000;MLEAC=2;MLEAF=1.00;MQ=43.97;QD=28.15;SOR=1.278	GT:AD:DP:GQ:PL	1/1:0,58:58:99:1661,174,0
2R	14923281	.	C	G	1651.77	.	AC=2;AF=1.00;AN=2;DP=64;ExcessHet=3.0103;FS=0.000;MLEAC=2;MLEAF=1.00;MQ=43.97;QD=26.22;SOR=1.366	GT:AD:DP:GQ:PL	1/1:0,63:63:99:1680,186,0
2R	14923294	.	C	G	1694.77	.	AC=2;AF=1.00;AN=2;DP=62;ExcessHet=3.0103;FS=0.000;MLEAC=2;MLEAF=1.00;MQ=43.97;QD=27.33;SOR=1.430	GT:AD:DP:GQ:PL	1/1:0,62:62:99:1723,185,0
2R	14923313	.	C	A	1646.77	.	AC=2;AF=1.00;AN=2;DP=58;ExcessHet=3.0103;FS=0.000;MLEAC=2;MLEAF=1.00;MQ=43.93;QD=28.39;SOR=1.493	GT:AD:DP:GQ:PL	1/1:0,58:58:99:1675,174,0
2R	14923384	.	T	C	1528.77	.	AC=2;AF=1.00;AN=2;DP=56;ExcessHet=3.0103;FS=0.000;MLEAC=2;MLEAF=1.00;MQ=43.90;QD=27.30;SOR=1.199	GT:AD:DP:GQ:PL	1/1:0,56:56:99:1557,167,0
2R	14923664	.	T	C	2052.77	.	AC=2;AF=1.00;AN=2;DP=48;ExcessHet=3.0103;FS=0.000;MLEAC=2;MLEAF=1.00;MQ=41.42;QD=27.62;SOR=0.823	GT:AD:DP:GQ:PL	1/1:0,47:47:99:2081,147,0
2R	14923676	.	T	TTTTG	758.73	.	AC=2;AF=1.00;AN=2;BaseQRankSum=0.395;ClippingRankSum=0.000;DP=50;ExcessHet=3.0103;FS=0.000;MLEAC=2;MLEAF=1.00;MQ=41.27;MQRankSum=-1.129;QD=17.64;ReadPosRankSum=-0.895;SOR=0.741	GT:AD:DP:GQ:PL	1/1:2,41:43:89:796,89,0
2R	14923778	.	G	A	1600.77	.	AC=2;AF=1.00;AN=2;DP=37;ExcessHet=3.0103;FS=0.000;MLEAC=2;MLEAF=1.00;MQ=38.63;QD=26.99;SOR=1.121	GT:AD:DP:GQ:PL	1/1:0,37:37:99:1629,111,0
2R	14923789	.	A	AGATTTCATTTAATTGATTACGGCAATCGTGTGTGTATTAGAAACGCTCGATTGGGTGGGCCATGGGAACGGGGCGTTTTTAAACGCCTGCAAAAAACGCCAGAGAAACGCATCC	3237.73	.	AC=2;AF=1.00;AN=2;DP=37;ExcessHet=3.0103;FS=0.000;MLEAC=2;MLEAF=1.00;MQ=38.63;QD=33.64;SOR=1.121	GT:AD:DP:GQ:PL	1/1:0,37:37:99:3275,220,0
2R	14923820	.	G	A	1340.77	.	AC=2;AF=1.00;AN=2;DP=50;ExcessHet=3.0103;FS=0.000;MLEAC=2;MLEAF=1.00;MQ=38.70;QD=26.82;SOR=1.157	GT:AD:DP:GQ:PL	1/1:0,50:50:99:1369,150,0
2R	14923874	.	A	T	1597.77	.	AC=2;AF=1.00;AN=2;DP=60;ExcessHet=3.0103;FS=0.000;MLEAC=2;MLEAF=1.00;MQ=41.05;QD=27.08;SOR=1.421	GT:AD:DP:GQ:PL	1/1:0,59:59:99:1626,177,0
2R	14923941	.	TATAC	T	3054.73	.	AC=2;AF=1.00;AN=2;DP=72;ExcessHet=3.0103;FS=0.000;MLEAC=2;MLEAF=1.00;MQ=39.38;QD=32.39;SOR=0.949	GT:AD:DP:GQ:PL	1/1:0,68:68:99:3092,208,0
2R	14923961	.	G	A	3346.77	.	AC=2;AF=1.00;AN=2;DP=73;ExcessHet=3.0103;FS=0.000;MLEAC=2;MLEAF=1.00;MQ=39.07;QD=26.44;SOR=1.032	GT:AD:DP:GQ:PL	1/1:0,73:73:99:3375,226,0
2R	14923964	.	G	T	3256.77	.	AC=2;AF=1.00;AN=2;DP=69;ExcessHet=3.0103;FS=0.000;MLEAC=2;MLEAF=1.00;MQ=39.07;QD=25.87;SOR=1.054	GT:AD:DP:GQ:PL	1/1:0,69:69:99:3285,220,0
2R	14923969	.	T	G	3166.77	.	AC=2;AF=1.00;AN=2;DP=67;ExcessHet=3.0103;FS=0.000;MLEAC=2;MLEAF=1.00;MQ=38.68;QD=28.92;SOR=0.917	GT:AD:DP:GQ:PL	1/1:0,67:67:99:3195,214,0
2R	14923972	.	A	T	3166.77	.	AC=2;AF=1.00;AN=2;DP=70;ExcessHet=3.0103;FS=0.000;MLEAC=2;MLEAF=1.00;MQ=38.62;QD=29.32;SOR=0.811	GT:AD:DP:GQ:PL	1/1:0,70:70:99:3195,214,0
2R	14923975	.	G	A	3256.77	.	AC=2;AF=1.00;AN=2;DP=70;ExcessHet=3.0103;FS=0.000;MLEAC=2;MLEAF=1.00;MQ=38.36;QD=29.33;SOR=0.750	GT:AD:DP:GQ:PL	1/1:0,70:70:99:3285,220,0
2R	14923981	.	T	A	3121.77	.	AC=2;AF=1.00;AN=2;DP=67;ExcessHet=3.0103;FS=0.000;MLEAC=2;MLEAF=1.00;MQ=38.23;QD=25.93;SOR=0.784	GT:AD:DP:GQ:PL	1/1:0,67:67:99:3150,211,0
2R	14923990	.	T	A	3051.77	.	AC=2;AF=1.00;AN=2;DP=67;ExcessHet=3.0103;FS=0.000;MLEAC=2;MLEAF=1.00;MQ=38.49;QD=27.41;SOR=0.784	GT:AD:DP:GQ:PL	1/1:0,67:67:99:3080,211,0
2R	14924027	.	C	CA	2957.73	.	AC=2;AF=1.00;AN=2;DP=70;ExcessHet=3.0103;FS=0.000;MLEAC=2;MLEAF=1.00;MQ=38.71;QD=28.07;SOR=0.723	GT:AD:DP:GQ:PL	1/1:0,67:67:99:2995,202,0
2R	14924039	.	T	TGCAA	3157.73	.	AC=2;AF=1.00;AN=2;DP=70;ExcessHet=3.0103;FS=0.000;MLEAC=2;MLEAF=1.00;MQ=38.74;QD=28.07;SOR=0.874	GT:AD:DP:GQ:PL	1/1:0,70:70:99:3195,214,0
2R	14924070	.	A	C	2744.77	.	AC=2;AF=1.00;AN=2;DP=60;ExcessHet=3.0103;FS=0.000;MLEAC=2;MLEAF=1.00;MQ=38.85;QD=24.32;SOR=0.693	GT:AD:DP:GQ:PL	1/1:0,60:60:99:2773,187,0
2R	14924076	.	T	TG	2929.73	.	AC=2;AF=1.00;AN=2;DP=63;ExcessHet=3.0103;FS=0.000;MLEAC=2;MLEAF=1.00;MQ=39.07;QD=36.48;SOR=0.724	GT:AD:DP:GQ:PL	1/1:0,63:63:99:2967,199,0
2R	14924080	.	AC	A	2977.73	.	AC=2;AF=1.00;AN=2;DP=64;ExcessHet=3.0103;FS=0.000;MLEAC=2;MLEAF=1.00;MQ=39.62;QD=33.85;SOR=0.693	GT:AD:DP:GQ:PL	1/1:0,64:64:99:3015,202,0
2R	14924093	.	TATTTATTTATTTTTTG	T	3073.73	.	AC=2;AF=1.00;AN=2;DP=68;ExcessHet=3.0103;FS=0.000;MLEAC=2;MLEAF=1.00;MQ=40.09;QD=31.09;SOR=0.723	GT:AD:DP:GQ:PL	1/1:0,67:67:99:3111,211,0
2R	14924124	.	T	A	3006.77	.	AC=2;AF=1.00;AN=2;DP=74;ExcessHet=3.0103;FS=0.000;MLEAC=2;MLEAF=1.00;MQ=40.85;QD=31.94;SOR=0.776	GT:AD:DP:GQ:PL	1/1:0,73:73:99:3035,220,0
2R	14924159	.	T	C	2021.77	.	AC=2;AF=1.00;AN=2;DP=75;ExcessHet=3.0103;FS=0.000;MLEAC=2;MLEAF=1.00;MQ=41.88;QD=27.32;SOR=1.134	GT:AD:DP:GQ:PL	1/1:0,74:74:99:2050,221,0
2R	14924201	.	G	A	2030.77	.	AC=2;AF=1.00;AN=2;DP=75;ExcessHet=3.0103;FS=0.000;MLEAC=2;MLEAF=1.00;MQ=42.37;QD=27.44;SOR=0.927	GT:AD:DP:GQ:PL	1/1:0,74:74:99:2059,220,0
2R	14924241	.	C	CTGT	3260.73	.	AC=2;AF=1.00;AN=2;DP=79;ExcessHet=3.0103;FS=0.000;MLEAC=2;MLEAF=1.00;MQ=43.12;QD=30.23;SOR=0.927	GT:AD:DP:GQ:PL	1/1:0,74:74:99:3298,225,0
2R	14924269	.	T	C	1727.77	.	AC=2;AF=1.00;AN=2;DP=63;ExcessHet=3.0103;FS=0.000;MLEAC=2;MLEAF=1.00;MQ=43.18;QD=27.42;SOR=0.859	GT:AD:DP:GQ:PL	1/1:0,63:63:99:1756,188,0
2R	14924303	.	G	A	1985.77	.	AC=2;AF=1.00;AN=2;DP=71;ExcessHet=3.0103;FS=0.000;MLEAC=2;MLEAF=1.00;MQ=43.23;QD=27.97;SOR=0.779	GT:AD:DP:GQ:PL	1/1:0,71:71:99:2014,213,0
2R	14924431	.	T	TG	3534.73	.	AC=2;AF=1.00;AN=2;DP=80;ExcessHet=3.0103;FS=0.000;MLEAC=2;MLEAF=1.00;MQ=43.66;QD=35.20;SOR=1.236	GT:AD:DP:GQ:PL	1/1:0,80:80:99:3572,244,0
2R	14924438	.	T	C	3499.77	.	AC=2;AF=1.00;AN=2;DP=79;ExcessHet=3.0103;FS=0.000;MLEAC=2;MLEAF=1.00;MQ=43.68;QD=33.40;SOR=1.207	GT:AD:DP:GQ:PL	1/1:0,79:79:99:3528,241,0
2R	14924503	.	TTG	T	2416.73	.	AC=2;AF=1.00;AN=2;DP=68;ExcessHet=3.0103;FS=0.000;MLEAC=2;MLEAF=1.00;MQ=43.87;QD=28.89;SOR=1.214	GT:AD:DP:GQ:PL	1/1:0,64:64:99:2454,193,0
2R	14924601	.	A	G	1672.77	.	AC=2;AF=1.00;AN=2;DP=62;ExcessHet=3.0103;FS=0.000;MLEAC=2;MLEAF=1.00;MQ=43.87;QD=27.42;SOR=1.197	GT:AD:DP:GQ:PL	1/1:0,61:61:99:1701,183,0
2R	14924723	.	G	C	2744.77	.	AC=2;AF=1.00;AN=2;DP=62;ExcessHet=3.0103;FS=0.000;MLEAC=2;MLEAF=1.00;MQ=43.94;QD=27.39;SOR=0.976	GT:AD:DP:GQ:PL	1/1:0,62:62:99:2773,190,0
2R	14924725	.	A	G	2744.77	.	AC=2;AF=1.00;AN=2;DP=61;ExcessHet=3.0103;FS=0.000;MLEAC=2;MLEAF=1.00;MQ=43.94;QD=26.45;SOR=1.022	GT:AD:DP:GQ:PL	1/1:0,61:61:99:2773,190,0
2R	14924965	.	T	A	2114.77	.	AC=2;AF=1.00;AN=2;DP=75;ExcessHet=3.0103;FS=0.000;MLEAC=2;MLEAF=1.00;MQ=43.92;QD=28.20;SOR=0.832	GT:AD:DP:GQ:PL	1/1:0,75:75:99:2143,225,0
2R	14925024	.	G	C	3220.77	.	AC=2;AF=1.00;AN=2;DP=72;ExcessHet=3.0103;FS=0.000;MLEAC=2;MLEAF=1.00;MQ=43.89;QD=33.94;SOR=0.807	GT:AD:DP:GQ:PL	1/1:0,72:72:99:3249,220,0
2R	14925025	.	CTTATTG	C	3211.73	.	AC=2;AF=1.00;AN=2;DP=72;ExcessHet=3.0103;FS=0.000;MLEAC=2;MLEAF=1.00;MQ=43.89;QD=25.90;SOR=0.749	GT:AD:DP:GQ:PL	1/1:0,72:72:99:3249,220,0
2R	14925064	.	G	A	2062.77	.	AC=2;AF=1.00;AN=2;DP=73;ExcessHet=3.0103;FS=0.000;MLEAC=2;MLEAF=1.00;MQ=43.89;QD=28.26;SOR=0.898	GT:AD:DP:GQ:PL	1/1:0,73:73:99:2091,219,0
2R	14925144	.	A	G	3256.77	.	AC=2;AF=1.00;AN=2;DP=73;ExcessHet=3.0103;FS=0.000;MLEAC=2;MLEAF=1.00;MQ=43.92;QD=34.52;SOR=1.103	GT:AD:DP:GQ:PL	1/1:0,73:73:99:3285,220,0
2R	14925145	.	C	A	3256.77	.	AC=2;AF=1.00;AN=2;DP=73;ExcessHet=3.0103;FS=0.000;MLEAC=2;MLEAF=1.00;MQ=43.92;QD=29.63;SOR=1.103	GT:AD:DP:GQ:PL	1/1:0,73:73:99:3285,220,0
2R	14925169	.	T	C	2037.77	.	AC=2;AF=1.00;AN=2;DP=77;ExcessHet=3.0103;FS=0.000;MLEAC=2;MLEAF=1.00;MQ=43.95;QD=26.81;SOR=0.984	GT:AD:DP:GQ:PL	1/1:0,76:76:99:2066,227,0
2R	14925205	.	A	C	1936.77	.	AC=2;AF=1.00;AN=2;DP=70;ExcessHet=3.0103;FS=0.000;MLEAC=2;MLEAF=1.00;MQ=43.94;QD=27.67;SOR=1.085	GT:AD:DP:GQ:PL	1/1:0,70:70:99:1965,210,0
2R	14925310	.	G	T	1467.77	.	AC=2;AF=1.00;AN=2;DP=53;ExcessHet=3.0103;FS=0.000;MLEAC=2;MLEAF=1.00;MQ=44.00;QD=27.69;SOR=0.730	GT:AD:DP:GQ:PL	1/1:0,53:53:99:1496,159,0
2R	14925342	.	G	A	1490.77	.	AC=2;AF=1.00;AN=2;DP=53;ExcessHet=3.0103;FS=0.000;MLEAC=2;MLEAF=1.00;MQ=43.95;QD=28.13;SOR=0.808	GT:AD:DP:GQ:PL	1/1:0,53:53:99:1519,159,0
2R	14925357	.	G	A	1543.77	.	AC=2;AF=1.00;AN=2;DP=57;ExcessHet=3.0103;FS=0.000;MLEAC=2;MLEAF=1.00;MQ=43.91;QD=27.08;SOR=0.877	GT:AD:DP:GQ:PL	1/1:0,57:57:99:1572,171,0
2R	14925413	.	C	T	1591.77	.	AC=2;AF=1.00;AN=2;DP=58;ExcessHet=3.0103;FS=0.000;MLEAC=2;MLEAF=1.00;MQ=43.78;QD=27.44;SOR=1.085	GT:AD:DP:GQ:PL	1/1:0,58:58:99:1620,173,0
2R	14925444	.	A	ATC	2210.73	.	AC=2;AF=1.00;AN=2;DP=61;ExcessHet=3.0103;FS=0.000;MLEAC=2;MLEAF=1.00;MQ=43.66;QD=29.21;SOR=0.986	GT:AD:DP:GQ:PL	1/1:0,60:60:99:2248,181,0
2R	14925694	.	C	T	1571.77	.	AC=2;AF=1.00;AN=2;DP=57;ExcessHet=3.0103;FS=0.000;MLEAC=2;MLEAF=1.00;MQ=43.10;QD=27.57;SOR=1.047	GT:AD:DP:GQ:PL	1/1:0,57:57:99:1600,171,0
2R	14925737	.	TC	T	871.73	.	AC=2;AF=1.00;AN=2;BaseQRankSum=0.202;ClippingRankSum=0.000;DP=56;ExcessHet=3.0103;FS=0.000;MLEAC=2;MLEAF=1.00;MQ=42.60;MQRankSum=-1.670;QD=17.43;ReadPosRankSum=-0.396;SOR=0.693	GT:AD:DP:GQ:PL	1/1:2,48:50:99:909,99,0
2R	14925748	.	A	C	2446.77	.	AC=2;AF=1.00;AN=2;DP=55;ExcessHet=3.0103;FS=0.000;MLEAC=2;MLEAF=1.00;MQ=42.52;QD=29.43;SOR=0.729	GT:AD:DP:GQ:PL	1/1:0,55:55:99:2475,166,0
2R	14925752	.	G	A	2536.77	.	AC=2;AF=1.00;AN=2;DP=55;ExcessHet=3.0103;FS=0.000;MLEAC=2;MLEAF=1.00;MQ=42.48;QD=25.79;SOR=0.729	GT:AD:DP:GQ:PL	1/1:0,55:55:99:2565,172,0
2R	14925755	.	G	A	2581.77	.	AC=2;AF=1.00;AN=2;DP=54;ExcessHet=3.0103;FS=0.000;MLEAC=2;MLEAF=1.00;MQ=42.45;QD=29.48;SOR=0.767	GT:AD:DP:GQ:PL	1/1:0,54:54:99:2610,175,0
2R	14925768	.	T	TTGCCCAAGTCAA	2797.73	.	AC=2;AF=1.00;AN=2;DP=58;ExcessHet=3.0103;FS=0.000;MLEAC=2;MLEAF=1.00;MQ=42.59;QD=31.85;SOR=0.997	GT:AD:DP:GQ:PL	1/1:0,58:58:99:2835,190,0
2R	14925865	.	A	T	1455.77	.	AC=2;AF=1.00;AN=2;DP=54;ExcessHet=3.0103;FS=0.000;MLEAC=2;MLEAF=1.00;MQ=43.29;QD=26.96;SOR=1.697	GT:AD:DP:GQ:PL	1/1:0,54:54:99:1484,161,0
2R	14925891	.	C	CAGTCTGCACTCTAG	2020.73	.	AC=2;AF=1.00;AN=2;DP=48;ExcessHet=3.0103;FS=0.000;MLEAC=2;MLEAF=1.00;MQ=43.43;QD=33.35;SOR=1.559	GT:AD:DP:GQ:PL	1/1:0,45:45:99:2058,141,0
2R	14926273	.	G	C	3435.77	.	AC=2;AF=1.00;AN=2;DP=78;ExcessHet=3.0103;FS=0.000;MLEAC=2;MLEAF=1.00;MQ=43.87;QD=29.98;SOR=1.108	GT:AD:DP:GQ:PL	1/1:0,78:78:99:3464,235,0
2R	14926279	.	G	A	3465.77	.	AC=2;AF=1.00;AN=2;DP=77;ExcessHet=3.0103;FS=0.000;MLEAC=2;MLEAF=1.00;MQ=43.87;QD=35.02;SOR=1.121	GT:AD:DP:GQ:PL	1/1:0,76:76:99:3494,238,0
2R	14926281	.	A	G	3412.77	.	AC=2;AF=1.00;AN=2;DP=77;ExcessHet=3.0103;FS=0.000;MLEAC=2;MLEAF=1.00;MQ=43.87;QD=27.96;SOR=1.121	GT:AD:DP:GQ:PL	1/1:0,76:76:99:3441,232,0
2R	14926448	.	A	C	1957.77	.	AC=2;AF=1.00;AN=2;BaseQRankSum=-1.087;ClippingRankSum=0.000;DP=73;ExcessHet=3.0103;FS=0.000;MLEAC=2;MLEAF=1.00;MQ=43.61;MQRankSum=-0.281;QD=27.19;ReadPosRankSum=-0.559;SOR=0.546	GT:AD:DP:GQ:PL	1/1:1,71:72:99:1986,186,0
2R	14926560	.	C	T	3121.77	.	AC=2;AF=1.00;AN=2;DP=68;ExcessHet=3.0103;FS=0.000;MLEAC=2;MLEAF=1.00;MQ=43.79;QD=27.48;SOR=0.814	GT:AD:DP:GQ:PL	1/1:0,68:68:99:3150,211,0
2R	14926561	.	CT	C	3157.73	.	AC=2;AF=1.00;AN=2;DP=70;ExcessHet=3.0103;FS=0.000;MLEAC=2;MLEAF=1.00;MQ=43.79;QD=32.77;SOR=0.750	GT:AD:DP:GQ:PL	1/1:0,70:70:99:3195,214,0
2R	14926567	.	TTTTGTTG	T	3157.73	.	AC=2;AF=1.00;AN=2;DP=69;ExcessHet=3.0103;FS=0.000;MLEAC=2;MLEAF=1.00;MQ=43.79;QD=32.51;SOR=0.722	GT:AD:DP:GQ:PL	1/1:0,69:69:99:3195,214,0
2R	14926576	.	T	C	3076.77	.	AC=2;AF=1.00;AN=2;DP=69;ExcessHet=3.0103;FS=0.000;MLEAC=2;MLEAF=1.00;MQ=43.79;QD=28.80;SOR=0.722	GT:AD:DP:GQ:PL	1/1:0,69:69:99:3105,208,0
2R	14926619	.	C	T	2114.77	.	AC=2;AF=1.00;AN=2;DP=75;ExcessHet=3.0103;FS=0.000;MLEAC=2;MLEAF=1.00;MQ=43.84;QD=28.20;SOR=0.892	GT:AD:DP:GQ:PL	1/1:0,75:75:99:2143,225,0
2R	14926736	.	C	T	2997.77	.	AC=2;AF=1.00;AN=2;DP=69;ExcessHet=3.0103;FS=0.000;MLEAC=2;MLEAF=1.00;MQ=43.89;QD=32.81;SOR=0.722	GT:AD:DP:GQ:PL	1/1:0,69:69:99:3026,208,0
2R	14926753	.	TG	T	972.73	.	AC=2;AF=1.00;AN=2;BaseQRankSum=-2.083;ClippingRankSum=0.000;DP=72;ExcessHet=3.0103;FS=1.724;MLEAC=2;MLEAF=1.00;MQ=43.89;MQRankSum=-0.525;QD=14.74;ReadPosRankSum=1.049;SOR=0.404	GT:AD:DP:GQ:PL	1/1:6,60:66:70:1010,70,0
2R	14926809	.	G	T	3021.77	.	AC=2;AF=1.00;AN=2;DP=73;ExcessHet=3.0103;FS=0.000;MLEAC=2;MLEAF=1.00;MQ=43.87;QD=25.29;SOR=1.179	GT:AD:DP:GQ:PL	1/1:0,73:73:99:3050,223,0
2R	14926825	.	C	A	2795.77	.	AC=2;AF=1.00;AN=2;DP=65;ExcessHet=3.0103;FS=0.000;MLEAC=2;MLEAF=1.00;MQ=43.85;QD=29.47;SOR=1.249	GT:AD:DP:GQ:PL	1/1:0,65:65:99:2824,199,0
2R	14926877	.	T	C	1786.77	.	AC=2;AF=1.00;AN=2;DP=66;ExcessHet=3.0103;FS=0.000;MLEAC=2;MLEAF=1.00;MQ=43.84;QD=27.07;SOR=1.033	GT:AD:DP:GQ:PL	1/1:0,66:66:99:1815,197,0
2R	14926904	.	G	T	2656.77	.	AC=2;AF=1.00;AN=2;DP=60;ExcessHet=3.0103;FS=0.000;MLEAC=2;MLEAF=1.00;MQ=43.85;QD=32.54;SOR=0.760	GT:AD:DP:GQ:PL	1/1:0,60:60:99:2685,181,0
2R	14926910	.	A	G	2746.77	.	AC=2;AF=1.00;AN=2;DP=61;ExcessHet=3.0103;FS=0.000;MLEAC=2;MLEAF=1.00;MQ=43.86;QD=29.39;SOR=0.725	GT:AD:DP:GQ:PL	1/1:0,61:61:99:2775,187,0
2R	14926929	.	G	A	2586.77	.	AC=2;AF=1.00;AN=2;DP=59;ExcessHet=3.0103;FS=0.000;MLEAC=2;MLEAF=1.00;MQ=43.85;QD=25.68;SOR=0.726	GT:AD:DP:GQ:PL	1/1:0,59:59:99:2615,184,0
2R	14926963	.	G	T	1733.77	.	AC=2;AF=1.00;AN=2;DP=63;ExcessHet=3.0103;FS=0.000;MLEAC=2;MLEAF=1.00;MQ=43.89;QD=27.52;SOR=1.270	GT:AD:DP:GQ:PL	1/1:0,63:63:99:1762,189,0
2R	14927085	.	G	T	3011.77	.	AC=2;AF=1.00;AN=2;DP=67;ExcessHet=3.0103;FS=0.000;MLEAC=2;MLEAF=1.00;MQ=43.94;QD=26.93;SOR=0.784	GT:AD:DP:GQ:PL	1/1:0,67:67:99:3040,213,0
2R	14927091	.	C	A	3055.77	.	AC=2;AF=1.00;AN=2;DP=71;ExcessHet=3.0103;FS=0.000;MLEAC=2;MLEAF=1.00;MQ=43.94;QD=34.29;SOR=0.721	GT:AD:DP:GQ:PL	1/1:0,71:71:99:3084,216,0
2R	14927104	.	A	T	1945.77	.	AC=2;AF=1.00;AN=2;DP=70;ExcessHet=3.0103;FS=0.000;MLEAC=2;MLEAF=1.00;MQ=43.97;QD=27.80;SOR=0.941	GT:AD:DP:GQ:PL	1/1:0,70:70:99:1974,209,0
2R	14927194	.	A	G	1812.77	.	AC=2;AF=1.00;AN=2;DP=69;ExcessHet=3.0103;FS=0.000;MLEAC=2;MLEAF=1.00;MQ=43.94;QD=26.66;SOR=0.752	GT:AD:DP:GQ:PL	1/1:0,68:68:99:1841,203,0
2R	14927217	.	CACCATTA	C	2871.73	.	AC=2;AF=1.00;AN=2;DP=70;ExcessHet=3.0103;FS=0.000;MLEAC=2;MLEAF=1.00;MQ=43.94;QD=32.84;SOR=0.723	GT:AD:DP:GQ:PL	1/1:0,65:65:99:2909,196,0
2R	14927286	.	A	G	1461.77	.	AC=2;AF=1.00;AN=2;DP=57;ExcessHet=3.0103;FS=0.000;MLEAC=2;MLEAF=1.00;MQ=43.93;QD=26.58;SOR=1.061	GT:AD:DP:GQ:PL	1/1:0,55:55:99:1490,164,0
2R	14927415	.	G	C	1829.77	.	AC=2;AF=1.00;AN=2;DP=66;ExcessHet=3.0103;FS=0.000;MLEAC=2;MLEAF=1.00;MQ=43.90;QD=27.72;SOR=0.957	GT:AD:DP:GQ:PL	1/1:0,66:66:99:1858,198,0
2R	14927452	.	A	AAAT	2537.73	.	AC=2;AF=1.00;AN=2;DP=69;ExcessHet=3.0103;FS=0.000;MLEAC=2;MLEAF=1.00;MQ=43.86;QD=30.65;SOR=0.737	GT:AD:DP:GQ:PL	1/1:0,67:67:99:2575,204,0
2R	14927679	.	C	G	1951.77	.	AC=2;AF=1.00;AN=2;DP=70;ExcessHet=3.0103;FS=0.000;MLEAC=2;MLEAF=1.00;MQ=43.97;QD=27.88;SOR=1.163	GT:AD:DP:GQ:PL	1/1:0,70:70:99:1980,210,0
2R	14927724	.	A	T	2554.77	.	AC=2;AF=1.00;AN=2;DP=59;ExcessHet=3.0103;FS=0.000;MLEAC=2;MLEAF=1.00;MQ=43.97;QD=28.65;SOR=1.123	GT:AD:DP:GQ:PL	1/1:0,59:59:99:2583,178,0
2R	14927731	.	G	GA	2555.73	.	AC=2;AF=1.00;AN=2;DP=58;ExcessHet=3.0103;FS=0.000;MLEAC=2;MLEAF=1.00;MQ=43.97;QD=29.82;SOR=1.179	GT:AD:DP:GQ:PL	1/1:0,58:58:99:2593,178,0
2R	14927887	.	G	GT	1198.73	.	AC=2;AF=1.00;AN=2;DP=63;ExcessHet=3.0103;FS=0.000;MLEAC=2;MLEAF=1.00;MQ=43.97;QD=21.41;SOR=1.101	GT:AD:DP:GQ:PL	1/1:0,56:56:99:1236,175,0
2R	14928000	.	G	GTT	1064.73	.	AC=2;AF=1.00;AN=2;BaseQRankSum=-0.985;ClippingRankSum=0.000;DP=56;ExcessHet=3.0103;FS=3.174;MLEAC=1;MLEAF=0.500;MQ=43.93;MQRankSum=0.000;QD=23.15;ReadPosRankSum=-0.514;SOR=0.458	GT:AD:DP:GQ:PL	1/1:3,43:46:63:1006,63,0
2R	14928066	.	A	T	2194.77	.	AC=2;AF=1.00;AN=2;BaseQRankSum=1.348;ClippingRankSum=0.000;DP=51;ExcessHet=3.0103;FS=3.651;MLEAC=2;MLEAF=1.00;MQ=43.96;MQRankSum=0.000;QD=33.83;ReadPosRankSum=1.326;SOR=0.746	GT:AD:DP:GQ:PL	1/1:1,50:51:99:2223,134,0
2R	14928078	.	G	T	2445.77	.	AC=2;AF=1.00;AN=2;DP=53;ExcessHet=3.0103;FS=0.000;MLEAC=2;MLEAF=1.00;MQ=43.96;QD=31.39;SOR=0.730	GT:AD:DP:GQ:PL	1/1:0,53:53:99:2474,169,0
2R	14928079	.	C	CA	2436.73	.	AC=2;AF=1.00;AN=2;DP=54;ExcessHet=3.0103;FS=0.000;MLEAC=2;MLEAF=1.00;MQ=43.96;QD=32.89;SOR=0.693	GT:AD:DP:GQ:PL	1/1:0,54:54:99:2474,169,0
2R	14928271	.	G	T	1626.77	.	AC=2;AF=1.00;AN=2;DP=59;ExcessHet=3.0103;FS=0.000;MLEAC=2;MLEAF=1.00;MQ=43.95;QD=28.05;SOR=0.836	GT:AD:DP:GQ:PL	1/1:0,58:58:99:1655,174,0
2R	14928439	.	A	G	1848.77	.	AC=2;AF=1.00;AN=2;DP=69;ExcessHet=3.0103;FS=0.000;MLEAC=2;MLEAF=1.00;MQ=43.97;QD=27.19;SOR=0.752	GT:AD:DP:GQ:PL	1/1:0,68:68:99:1877,203,0
2R	14928627	.	A	G	1798.77	.	AC=2;AF=1.00;AN=2;DP=67;ExcessHet=3.0103;FS=0.000;MLEAC=2;MLEAF=1.00;MQ=43.75;QD=26.85;SOR=0.723	GT:AD:DP:GQ:PL	1/1:0,67:67:99:1827,200,0
2R	14928659	.	C	G	2959.77	.	AC=2;AF=1.00;AN=2;DP=67;ExcessHet=3.0103;FS=0.000;MLEAC=2;MLEAF=1.00;MQ=43.68;QD=34.62;SOR=0.723	GT:AD:DP:GQ:PL	1/1:0,67:67:99:2988,208,0
2R	14928666	.	A	T	3060.77	.	AC=2;AF=1.00;AN=2;DP=71;ExcessHet=3.0103;FS=0.000;MLEAC=2;MLEAF=1.00;MQ=43.70;QD=25.55;SOR=0.721	GT:AD:DP:GQ:PL	1/1:0,71:71:99:3089,217,0
2R	14928700	.	AGTACAG	A	2887.73	.	AC=2;AF=1.00;AN=2;DP=66;ExcessHet=3.0103;FS=0.000;MLEAC=2;MLEAF=1.00;MQ=43.58;QD=31.73;SOR=0.787	GT:AD:DP:GQ:PL	1/1:0,65:65:99:2925,196,0
2R	14928710	.	A	ACTGT	2916.73	.	AC=2;AF=1.00;AN=2;DP=63;ExcessHet=3.0103;FS=0.000;MLEAC=2;MLEAF=1.00;MQ=43.60;QD=28.77;SOR=0.790	GT:AD:DP:GQ:PL	1/1:0,63:63:99:2954,199,0
2R	14928720	.	C	T	2701.77	.	AC=2;AF=1.00;AN=2;DP=64;ExcessHet=3.0103;FS=0.000;MLEAC=2;MLEAF=1.00;MQ=43.66;QD=31.37;SOR=0.756	GT:AD:DP:GQ:PL	1/1:0,64:64:99:2730,193,0
2R	14928782	.	T	A	1730.77	.	AC=2;AF=1.00;AN=2;DP=65;ExcessHet=3.0103;FS=0.000;MLEAC=2;MLEAF=1.00;MQ=43.74;QD=26.63;SOR=1.000	GT:AD:DP:GQ:PL	1/1:0,65:65:99:1759,194,0
2R	14928933	.	T	A	1871.77	.	AC=2;AF=1.00;AN=2;DP=69;ExcessHet=3.0103;FS=0.000;MLEAC=2;MLEAF=1.00;MQ=43.87;QD=27.13;SOR=0.781	GT:AD:DP:GQ:PL	1/1:0,69:69:99:1900,207,0
2R	14928953	.	C	T	2110.77	.	AC=2;AF=1.00;AN=2;DP=74;ExcessHet=3.0103;FS=0.000;MLEAC=2;MLEAF=1.00;MQ=43.87;QD=28.52;SOR=0.864	GT:AD:DP:GQ:PL	1/1:0,74:74:99:2139,222,0
2R	14928992	.	C	T	3222.77	.	AC=2;AF=1.00;AN=2;DP=73;ExcessHet=3.0103;FS=0.000;MLEAC=2;MLEAF=1.00;MQ=43.79;QD=27.06;SOR=0.720	GT:AD:DP:GQ:PL	1/1:0,73:73:99:3251,226,0
2R	14928999	.	C	G	3193.77	.	AC=2;AF=1.00;AN=2;DP=71;ExcessHet=3.0103;FS=0.000;MLEAC=2;MLEAF=1.00;MQ=43.78;QD=31.17;SOR=0.840	GT:AD:DP:GQ:PL	1/1:0,71:71:99:3222,223,0
2R	14929014	.	A	G	1869.77	.	AC=2;AF=1.00;AN=2;DP=69;ExcessHet=3.0103;FS=0.000;MLEAC=2;MLEAF=1.00;MQ=43.77;QD=27.10;SOR=1.054	GT:AD:DP:GQ:PL	1/1:0,69:69:99:1898,206,0
2R	14929083	.	TA	T	2816.73	.	AC=2;AF=1.00;AN=2;DP=64;ExcessHet=3.0103;FS=0.000;MLEAC=2;MLEAF=1.00;MQ=43.85;QD=30.57;SOR=0.933	GT:AD:DP:GQ:PL	1/1:0,63:63:99:2854,193,0
2R	14929086	.	C	T	2825.77	.	AC=2;AF=1.00;AN=2;DP=64;ExcessHet=3.0103;FS=0.000;MLEAC=2;MLEAF=1.00;MQ=43.85;QD=32.17;SOR=0.966	GT:AD:DP:GQ:PL	1/1:0,64:64:99:2854,193,0
2R	14929088	.	A	T	2825.77	.	AC=2;AF=1.00;AN=2;DP=62;ExcessHet=3.0103;FS=0.000;MLEAC=2;MLEAF=1.00;MQ=43.87;QD=31.16;SOR=0.899	GT:AD:DP:GQ:PL	1/1:0,62:62:99:2854,193,0
2R	14929090	.	CA	C	2752.73	.	AC=2;AF=1.00;AN=2;DP=61;ExcessHet=3.0103;FS=0.000;MLEAC=2;MLEAF=1.00;MQ=43.87;QD=29.83;SOR=0.941	GT:AD:DP:GQ:PL	1/1:0,61:61:99:2790,187,0
2R	14929342	.	G	A	1255.77	.	AC=2;AF=1.00;AN=2;DP=47;ExcessHet=3.0103;FS=0.000;MLEAC=2;MLEAF=1.00;MQ=43.96;QD=26.72;SOR=1.378	GT:AD:DP:GQ:PL	1/1:0,47:47:99:1284,141,0
2R	14929485	.	G	A	1338.77	.	AC=2;AF=1.00;AN=2;DP=47;ExcessHet=3.0103;FS=0.000;MLEAC=2;MLEAF=1.00;MQ=44.00;QD=28.48;SOR=1.022	GT:AD:DP:GQ:PL	1/1:0,47:47:99:1367,141,0
2R	14929729	.	G	T	3104.77	.	AC=2;AF=1.00;AN=2;DP=71;ExcessHet=3.0103;FS=0.000;MLEAC=2;MLEAF=1.00;MQ=44.00;QD=28.96;SOR=1.276	GT:AD:DP:GQ:PL	1/1:0,71:71:99:3133,214,0
2R	14929730	.	G	A	3104.77	.	AC=2;AF=1.00;AN=2;DP=70;ExcessHet=3.0103;FS=0.000;MLEAC=2;MLEAF=1.00;MQ=44.00;QD=37.72;SOR=1.329	GT:AD:DP:GQ:PL	1/1:0,70:70:99:3133,214,0
2R	14929751	.	C	A	2014.77	.	AC=2;AF=1.00;AN=2;DP=72;ExcessHet=3.0103;FS=0.000;MLEAC=2;MLEAF=1.00;MQ=44.00;QD=27.98;SOR=1.483	GT:AD:DP:GQ:PL	1/1:0,72:72:99:2043,216,0
2R	14929866	.	G	T	2199.77	.	AC=2;AF=1.00;AN=2;DP=77;ExcessHet=3.0103;FS=0.000;MLEAC=2;MLEAF=1.00;MQ=44.00;QD=28.57;SOR=1.012	GT:AD:DP:GQ:PL	1/1:0,77:77:99:2228,231,0
2R	14929903	.	T	C	3466.77	.	AC=2;AF=1.00;AN=2;DP=78;ExcessHet=3.0103;FS=0.000;MLEAC=2;MLEAF=1.00;MQ=44.00;QD=29.83;SOR=1.108	GT:AD:DP:GQ:PL	1/1:0,78:78:99:3495,238,0
2R	14929905	.	T	C	3466.77	.	AC=2;AF=1.00;AN=2;DP=79;ExcessHet=3.0103;FS=0.000;MLEAC=2;MLEAF=1.00;MQ=44.00;QD=35.35;SOR=1.068	GT:AD:DP:GQ:PL	1/1:0,79:79:99:3495,238,0
2R	14929979	.	T	C	1960.77	.	AC=2;AF=1.00;AN=2;DP=70;ExcessHet=3.0103;FS=0.000;MLEAC=2;MLEAF=1.00;MQ=44.00;QD=28.42;SOR=1.054	GT:AD:DP:GQ:PL	1/1:0,69:69:99:1989,207,0
2R	14930097	.	C	A	1718.77	.	AC=2;AF=1.00;AN=2;DP=61;ExcessHet=3.0103;FS=0.000;MLEAC=2;MLEAF=1.00;MQ=44.00;QD=28.18;SOR=0.793	GT:AD:DP:GQ:PL	1/1:0,61:61:99:1747,183,0
2R	14930367	.	T	C	1667.77	.	AC=2;AF=1.00;AN=2;DP=61;ExcessHet=3.0103;FS=0.000;MLEAC=2;MLEAF=1.00;MQ=43.97;QD=27.80;SOR=0.693	GT:AD:DP:GQ:PL	1/1:0,60:60:99:1696,180,0
2R	14930565	.	A	G	1996.77	.	AC=2;AF=1.00;AN=2;BaseQRankSum=-0.761;ClippingRankSum=0.000;DP=76;ExcessHet=3.0103;FS=3.623;MLEAC=2;MLEAF=1.00;MQ=43.92;MQRankSum=-0.135;QD=26.27;ReadPosRankSum=0.640;SOR=0.707	GT:AD:DP:GQ:PL	1/1:1,75:76:99:2025,198,0
2R	14930652	.	T	TTGAA	2662.73	.	AC=2;AF=1.00;AN=2;BaseQRankSum=0.060;ClippingRankSum=0.000;DP=63;ExcessHet=3.0103;FS=0.000;MLEAC=2;MLEAF=1.00;MQ=43.75;MQRankSum=-0.343;QD=29.80;ReadPosRankSum=0.058;SOR=0.237	GT:AD:DP:GQ:PL	1/1:1,59:60:99:2700,116,0
2R	14930659	.	T	A	2659.77	.	AC=2;AF=1.00;AN=2;BaseQRankSum=0.887;ClippingRankSum=0.000;DP=63;ExcessHet=3.0103;FS=0.000;MLEAC=2;MLEAF=1.00;MQ=43.75;MQRankSum=-0.334;QD=29.31;ReadPosRankSum=0.138;SOR=0.223	GT:AD:DP:GQ:PL	1/1:1,62:63:99:2688,116,0
2R	14930815	.	A	T	1854.77	.	AC=2;AF=1.00;AN=2;DP=66;ExcessHet=3.0103;FS=0.000;MLEAC=2;MLEAF=1.00;MQ=43.79;QD=28.10;SOR=0.818	GT:AD:DP:GQ:PL	1/1:0,66:66:99:1883,198,0
2R	14930903	.	T	C	1839.77	.	AC=2;AF=1.00;AN=2;DP=67;ExcessHet=3.0103;FS=0.000;MLEAC=2;MLEAF=1.00;MQ=43.53;QD=27.46;SOR=0.917	GT:AD:DP:GQ:PL	1/1:0,67:67:99:1868,201,0
2R	14930914	.	C	A	2828.77	.	AC=2;AF=1.00;AN=2;DP=64;ExcessHet=3.0103;FS=0.000;MLEAC=2;MLEAF=1.00;MQ=43.48;QD=31.53;SOR=1.044	GT:AD:DP:GQ:PL	1/1:0,64:64:99:2857,193,0
2R	14930918	.	T	A	2844.77	.	AC=2;AF=1.00;AN=2;DP=63;ExcessHet=3.0103;FS=0.000;MLEAC=2;MLEAF=1.00;MQ=43.44;QD=29.56;SOR=1.010	GT:AD:DP:GQ:PL	1/1:0,63:63:99:2873,193,0
2R	14930919	.	G	A	2806.77	.	AC=2;AF=1.00;AN=2;DP=62;ExcessHet=3.0103;FS=0.000;MLEAC=2;MLEAF=1.00;MQ=43.43;QD=30.19;SOR=1.057	GT:AD:DP:GQ:PL	1/1:0,62:62:99:2835,190,0
2R	14930931	.	T	C	2626.77	.	AC=2;AF=1.00;AN=2;DP=59;ExcessHet=3.0103;FS=0.000;MLEAC=2;MLEAF=1.00;MQ=43.42;QD=25.06;SOR=1.123	GT:AD:DP:GQ:PL	1/1:0,59:59:99:2655,181,0
2R	14930932	.	C	T	2626.77	.	AC=2;AF=1.00;AN=2;DP=60;ExcessHet=3.0103;FS=0.000;MLEAC=2;MLEAF=1.00;MQ=43.39;QD=31.83;SOR=1.071	GT:AD:DP:GQ:PL	1/1:0,60:60:99:2655,181,0
2R	14930972	.	T	A	2794.77	.	AC=2;AF=1.00;AN=2;DP=62;ExcessHet=3.0103;FS=0.000;MLEAC=2;MLEAF=1.00;MQ=43.48;QD=27.17;SOR=0.758	GT:AD:DP:GQ:PL	1/1:0,62:62:99:2823,193,0
2R	14930980	.	A	G	2761.77	.	AC=2;AF=1.00;AN=2;DP=63;ExcessHet=3.0103;FS=0.000;MLEAC=2;MLEAF=1.00;MQ=43.39;QD=26.60;SOR=0.758	GT:AD:DP:GQ:PL	1/1:0,62:62:99:2790,187,0
2R	14930986	.	C	T	2796.77	.	AC=2;AF=1.00;AN=2;DP=62;ExcessHet=3.0103;FS=0.000;MLEAC=2;MLEAF=1.00;MQ=43.38;QD=30.56;SOR=0.793	GT:AD:DP:GQ:PL	1/1:0,61:61:99:2825,190,0
2R	14930989	.	C	G	2836.77	.	AC=2;AF=1.00;AN=2;DP=65;ExcessHet=3.0103;FS=0.000;MLEAC=2;MLEAF=1.00;MQ=43.41;QD=28.27;SOR=0.693	GT:AD:DP:GQ:PL	1/1:0,64:64:99:2865,193,0
2R	14931046	.	A	G	1846.77	.	AC=2;AF=1.00;AN=2;DP=70;ExcessHet=3.0103;FS=0.000;MLEAC=2;MLEAF=1.00;MQ=43.68;QD=26.76;SOR=0.722	GT:AD:DP:GQ:PL	1/1:0,69:69:99:1875,206,0
2R	14931101	.	A	G	2017.77	.	AC=2;AF=1.00;AN=2;DP=74;ExcessHet=3.0103;FS=0.000;MLEAC=2;MLEAF=1.00;MQ=43.84;QD=27.64;SOR=0.776	GT:AD:DP:GQ:PL	1/1:0,73:73:99:2046,219,0
2R	14931135	.	A	T	3094.77	.	AC=2;AF=1.00;AN=2;DP=70;ExcessHet=3.0103;FS=0.000;MLEAC=2;MLEAF=1.00;MQ=43.94;QD=28.63;SOR=0.750	GT:AD:DP:GQ:PL	1/1:0,70:70:99:3123,214,0
2R	14931138	.	C	T	3094.77	.	AC=2;AF=1.00;AN=2;DP=69;ExcessHet=3.0103;FS=0.000;MLEAC=2;MLEAF=1.00;MQ=43.94;QD=29.88;SOR=0.781	GT:AD:DP:GQ:PL	1/1:0,69:69:99:3123,214,0
2R	14931485	.	G	C	1463.77	.	AC=2;AF=1.00;AN=2;BaseQRankSum=-0.604;ClippingRankSum=0.000;DP=57;ExcessHet=3.0103;FS=3.502;MLEAC=2;MLEAF=1.00;MQ=44.00;MQRankSum=0.000;QD=26.14;ReadPosRankSum=-0.634;SOR=0.636	GT:AD:DP:GQ:PL	1/1:1,55:56:99:1492,139,0
2R	14931535	.	A	C	1540.77	.	AC=2;AF=1.00;AN=2;DP=58;ExcessHet=3.0103;FS=0.000;MLEAC=2;MLEAF=1.00;MQ=44.00;QD=26.56;SOR=0.914	GT:AD:DP:GQ:PL	1/1:0,58:58:99:1569,173,0
2R	14931557	.	G	A	1483.77	.	AC=2;AF=1.00;AN=2;DP=53;ExcessHet=3.0103;FS=0.000;MLEAC=2;MLEAF=1.00;MQ=44.00;QD=28.00;SOR=0.892	GT:AD:DP:GQ:PL	1/1:0,53:53:99:1512,159,0
2R	14931584	.	A	G	1242.77	.	AC=2;AF=1.00;AN=2;DP=47;ExcessHet=3.0103;FS=0.000;MLEAC=2;MLEAF=1.00;MQ=44.00;QD=26.44;SOR=0.919	GT:AD:DP:GQ:PL	1/1:0,47:47:99:1271,140,0
2R	14931601	.	A	G	1314.77	.	AC=2;AF=1.00;AN=2;DP=49;ExcessHet=3.0103;FS=0.000;MLEAC=2;MLEAF=1.00;MQ=44.00;QD=27.39;SOR=0.866	GT:AD:DP:GQ:PL	1/1:0,48:48:99:1343,144,0
2R	14931661	.	G	A	1721.77	.	AC=2;AF=1.00;AN=2;DP=41;ExcessHet=3.0103;FS=0.000;MLEAC=2;MLEAF=1.00;MQ=43.95;QD=32.35;SOR=0.741	GT:AD:DP:GQ:PL	1/1:0,41:41:99:1750,123,0
2R	14931671	.	C	T	1717.77	.	AC=2;AF=1.00;AN=2;DP=40;ExcessHet=3.0103;FS=0.000;MLEAC=2;MLEAF=1.00;MQ=43.95;QD=33.52;SOR=0.693	GT:AD:DP:GQ:PL	1/1:0,40:40:99:1746,120,0
2R	14931713	.	A	G	1139.77	.	AC=2;AF=1.00;AN=2;BaseQRankSum=1.849;ClippingRankSum=0.000;DP=42;ExcessHet=3.0103;FS=3.445;MLEAC=2;MLEAF=1.00;MQ=43.91;MQRankSum=4.584;QD=27.14;ReadPosRankSum=0.743;SOR=0.613	GT:AD:DP:GQ:PL	1/1:1,41:42:99:1168,116,0
2R	14931740	.	T	C	1893.77	.	AC=2;AF=1.00;AN=2;BaseQRankSum=1.540;ClippingRankSum=0.000;DP=45;ExcessHet=3.0103;FS=3.108;MLEAC=2;MLEAF=1.00;MQ=43.87;MQRankSum=3.831;QD=25.90;ReadPosRankSum=0.886;SOR=0.365	GT:AD:DP:GQ:PL	1/1:1,44:45:93:1922,93,0
2R	14931749	.	T	G	1954.77	.	AC=2;AF=1.00;AN=2;BaseQRankSum=0.729;ClippingRankSum=0.000;DP=48;ExcessHet=3.0103;FS=3.388;MLEAC=2;MLEAF=1.00;MQ=43.88;MQRankSum=3.959;QD=30.50;ReadPosRankSum=1.228;SOR=0.563	GT:AD:DP:GQ:PL	1/1:1,47:48:99:1983,99,0
2R	14931809	.	A	G	1389.77	.	AC=2;AF=1.00;AN=2;DP=50;ExcessHet=3.0103;FS=0.000;MLEAC=2;MLEAF=1.00;MQ=43.96;QD=27.80;SOR=1.051	GT:AD:DP:GQ:PL	1/1:0,50:50:99:1418,150,0
2R	14932013	.	C	T	1102.77	.	AC=2;AF=1.00;AN=2;DP=41;ExcessHet=3.0103;FS=0.000;MLEAC=2;MLEAF=1.00;MQ=43.95;QD=26.90;SOR=0.954	GT:AD:DP:GQ:PL	1/1:0,41:41:99:1131,122,0
2R	14932121	.	G	T	2365.77	.	AC=2;AF=1.00;AN=2;DP=54;ExcessHet=3.0103;FS=0.000;MLEAC=2;MLEAF=1.00;MQ=43.96;QD=35.64;SOR=0.767	GT:AD:DP:GQ:PL	1/1:0,54:54:99:2394,168,0
2R	14932124	.	G	C	2365.77	.	AC=2;AF=1.00;AN=2;DP=56;ExcessHet=3.0103;FS=0.000;MLEAC=2;MLEAF=1.00;MQ=43.97;QD=30.61;SOR=0.693	GT:AD:DP:GQ:PL	1/1:0,56:56:99:2394,168,0
2R	14932223	.	T	G	1964.77	.	AC=2;AF=1.00;AN=2;DP=45;ExcessHet=3.0103;FS=0.000;MLEAC=2;MLEAF=1.00;MQ=43.76;QD=31.71;SOR=0.929	GT:AD:DP:GQ:PL	1/1:0,45:45:99:1993,138,0
2R	14932226	.	C	T	1964.77	.	AC=2;AF=1.00;AN=2;DP=45;ExcessHet=3.0103;FS=0.000;MLEAC=2;MLEAF=1.00;MQ=43.76;QD=26.59;SOR=0.929	GT:AD:DP:GQ:PL	1/1:0,45:45:99:1993,138,0
2R	14932310	.	A	G	1752.77	.	AC=2;AF=1.00;AN=2;DP=40;ExcessHet=3.0103;FS=0.000;MLEAC=2;MLEAF=1.00;MQ=43.24;QD=34.26;SOR=0.902	GT:AD:DP:GQ:PL	1/1:0,40:40:99:1781,120,0
2R	14932318	.	G	A	1777.77	.	AC=2;AF=1.00;AN=2;DP=41;ExcessHet=3.0103;FS=0.000;MLEAC=2;MLEAF=1.00;MQ=43.26;QD=30.76;SOR=0.954	GT:AD:DP:GQ:PL	1/1:0,41:41:99:1806,123,0
2R	14932353	.	G	A	1168.77	.	AC=2;AF=1.00;AN=2;DP=42;ExcessHet=3.0103;FS=0.000;MLEAC=2;MLEAF=1.00;MQ=43.30;QD=27.83;SOR=1.005	GT:AD:DP:GQ:PL	1/1:0,42:42:99:1197,126,0
2R	14932361	.	C	CT	1169.73	.	AC=2;AF=1.00;AN=2;DP=42;ExcessHet=3.0103;FS=0.000;MLEAC=2;MLEAF=1.00;MQ=43.30;QD=27.85;SOR=0.788	GT:AD:DP:GQ:PL	1/1:0,42:42:99:1207,132,0
2R	14932376	.	T	A	1939.77	.	AC=2;AF=1.00;AN=2;DP=44;ExcessHet=3.0103;FS=0.000;MLEAC=2;MLEAF=1.00;MQ=43.24;QD=27.69;SOR=0.693	GT:AD:DP:GQ:PL	1/1:0,44:44:99:1968,132,0
2R	14932377	.	C	T	1939.77	.	AC=2;AF=1.00;AN=2;DP=44;ExcessHet=3.0103;FS=0.000;MLEAC=2;MLEAF=1.00;MQ=43.24;QD=29.29;SOR=0.693	GT:AD:DP:GQ:PL	1/1:0,44:44:99:1968,132,0
2R	14932458	.	T	G	1453.77	.	AC=2;AF=1.00;AN=2;DP=53;ExcessHet=3.0103;FS=0.000;MLEAC=2;MLEAF=1.00;MQ=43.07;QD=27.43;SOR=1.524	GT:AD:DP:GQ:PL	1/1:0,53:53:99:1482,159,0
2R	14932595	.	G	T	3031.77	.	AC=2;AF=1.00;AN=2;DP=67;ExcessHet=3.0103;FS=0.000;MLEAC=2;MLEAF=1.00;MQ=41.21;QD=30.84;SOR=0.990	GT:AD:DP:GQ:PL	1/1:0,67:67:99:3060,205,0
2R	14932597	.	A	C	3076.77	.	AC=2;AF=1.00;AN=2;DP=68;ExcessHet=3.0103;FS=0.000;MLEAC=2;MLEAF=1.00;MQ=41.22;QD=31.62;SOR=1.022	GT:AD:DP:GQ:PL	1/1:0,68:68:99:3105,208,0
2R	14932598	.	ATTTT	A	3067.73	.	AC=2;AF=1.00;AN=2;DP=69;ExcessHet=3.0103;FS=0.000;MLEAC=2;MLEAF=1.00;MQ=41.15;QD=30.04;SOR=1.054	GT:AD:DP:GQ:PL	1/1:0,69:69:99:3105,208,0
2R	14932611	.	A	AGC	3247.73	.	AC=2;AF=1.00;AN=2;DP=69;ExcessHet=3.0103;FS=0.000;MLEAC=2;MLEAF=1.00;MQ=41.04;QD=34.51;SOR=0.980	GT:AD:DP:GQ:PL	1/1:0,69:69:99:3285,220,0
2R	14932616	.	A	G	3121.77	.	AC=2;AF=1.00;AN=2;DP=67;ExcessHet=3.0103;FS=0.000;MLEAC=2;MLEAF=1.00;MQ=40.84;QD=32.27;SOR=0.990	GT:AD:DP:GQ:PL	1/1:0,67:67:99:3150,211,0
2R	14932631	.	T	A	3166.77	.	AC=2;AF=1.00;AN=2;DP=70;ExcessHet=3.0103;FS=0.000;MLEAC=2;MLEAF=1.00;MQ=40.72;QD=25.53;SOR=0.874	GT:AD:DP:GQ:PL	1/1:0,70:70:99:3195,214,0
2R	14932641	.	A	G	3121.77	.	AC=2;AF=1.00;AN=2;DP=68;ExcessHet=3.0103;FS=0.000;MLEAC=2;MLEAF=1.00;MQ=40.41;QD=25.92;SOR=0.814	GT:AD:DP:GQ:PL	1/1:0,68:68:99:3150,211,0
2R	14932659	.	T	A	3256.77	.	AC=2;AF=1.00;AN=2;DP=73;ExcessHet=3.0103;FS=0.000;MLEAC=2;MLEAF=1.00;MQ=40.15;QD=30.77;SOR=0.776	GT:AD:DP:GQ:PL	1/1:0,73:73:99:3285,220,0
2R	14932670	.	T	C	3481.77	.	AC=2;AF=1.00;AN=2;DP=77;ExcessHet=3.0103;FS=0.000;MLEAC=2;MLEAF=1.00;MQ=40.24;QD=28.72;SOR=0.772	GT:AD:DP:GQ:PL	1/1:0,77:77:99:3510,235,0
2R	14932682	.	T	A	3391.77	.	AC=2;AF=1.00;AN=2;DP=75;ExcessHet=3.0103;FS=0.000;MLEAC=2;MLEAF=1.00;MQ=40.26;QD=32.99;SOR=0.719	GT:AD:DP:GQ:PL	1/1:0,75:75:99:3420,229,0
2R	14932683	.	T	TCA	3472.73	.	AC=2;AF=1.00;AN=2;DP=75;ExcessHet=3.0103;FS=0.000;MLEAC=2;MLEAF=1.00;MQ=40.26;QD=33.77;SOR=0.719	GT:AD:DP:GQ:PL	1/1:0,75:75:99:3510,235,0
2R	14932692	.	TAC	T	3427.73	.	AC=2;AF=1.00;AN=2;DP=76;ExcessHet=3.0103;FS=0.000;MLEAC=2;MLEAF=1.00;MQ=40.09;QD=28.15;SOR=0.746	GT:AD:DP:GQ:PL	1/1:0,76:76:99:3465,232,0
2R	14932698	.	A	T	3436.77	.	AC=2;AF=1.00;AN=2;DP=75;ExcessHet=3.0103;FS=0.000;MLEAC=2;MLEAF=1.00;MQ=40.16;QD=30.60;SOR=0.719	GT:AD:DP:GQ:PL	1/1:0,75:75:99:3465,232,0
2R	14932704	.	C	A	3301.77	.	AC=2;AF=1.00;AN=2;DP=74;ExcessHet=3.0103;FS=0.000;MLEAC=2;MLEAF=1.00;MQ=40.21;QD=33.96;SOR=0.693	GT:AD:DP:GQ:PL	1/1:0,74:74:99:3330,223,0
2R	14932721	.	A	T	3301.77	.	AC=2;AF=1.00;AN=2;DP=70;ExcessHet=3.0103;FS=0.000;MLEAC=2;MLEAF=1.00;MQ=40.21;QD=30.61;SOR=0.750	GT:AD:DP:GQ:PL	1/1:0,70:70:99:3330,223,0
2R	14932722	.	A	T	3211.77	.	AC=2;AF=1.00;AN=2;DP=70;ExcessHet=3.0103;FS=0.000;MLEAC=2;MLEAF=1.00;MQ=40.12;QD=28.89;SOR=0.750	GT:AD:DP:GQ:PL	1/1:0,70:70:99:3240,217,0
2R	14932739	.	A	C	3121.77	.	AC=2;AF=1.00;AN=2;DP=70;ExcessHet=3.0103;FS=0.000;MLEAC=2;MLEAF=1.00;MQ=40.00;QD=30.90;SOR=0.811	GT:AD:DP:GQ:PL	1/1:0,70:70:99:3150,211,0
2R	14932745	.	A	G	3121.77	.	AC=2;AF=1.00;AN=2;DP=69;ExcessHet=3.0103;FS=0.000;MLEAC=2;MLEAF=1.00;MQ=40.04;QD=30.27;SOR=0.910	GT:AD:DP:GQ:PL	1/1:0,69:69:99:3150,211,0
2R	14932749	.	C	A	3211.77	.	AC=2;AF=1.00;AN=2;DP=69;ExcessHet=3.0103;FS=0.000;MLEAC=2;MLEAF=1.00;MQ=40.04;QD=28.85;SOR=0.910	GT:AD:DP:GQ:PL	1/1:0,69:69:99:3240,217,0
2R	14932750	.	T	A	3166.77	.	AC=2;AF=1.00;AN=2;DP=68;ExcessHet=3.0103;FS=0.000;MLEAC=2;MLEAF=1.00;MQ=40.10;QD=28.12;SOR=0.949	GT:AD:DP:GQ:PL	1/1:0,68:68:99:3195,214,0
2R	14932753	.	A	G	3121.77	.	AC=2;AF=1.00;AN=2;DP=69;ExcessHet=3.0103;FS=0.000;MLEAC=2;MLEAF=1.00;MQ=40.19;QD=36.50;SOR=0.910	GT:AD:DP:GQ:PL	1/1:0,69:69:99:3150,211,0
2R	14932755	.	A	G	3166.77	.	AC=2;AF=1.00;AN=2;DP=69;ExcessHet=3.0103;FS=0.000;MLEAC=2;MLEAF=1.00;MQ=40.19;QD=28.97;SOR=0.910	GT:AD:DP:GQ:PL	1/1:0,69:69:99:3195,214,0
2R	14932758	.	C	G	3121.77	.	AC=2;AF=1.00;AN=2;DP=70;ExcessHet=3.0103;FS=0.000;MLEAC=2;MLEAF=1.00;MQ=40.36;QD=36.68;SOR=0.941	GT:AD:DP:GQ:PL	1/1:0,70:70:99:3150,211,0
2R	14932772	.	G	A	3301.77	.	AC=2;AF=1.00;AN=2;DP=73;ExcessHet=3.0103;FS=0.000;MLEAC=2;MLEAF=1.00;MQ=40.69;QD=27.98;SOR=0.898	GT:AD:DP:GQ:PL	1/1:0,73:73:99:3330,223,0
2R	14932774	.	A	T	3391.77	.	AC=2;AF=1.00;AN=2;DP=73;ExcessHet=3.0103;FS=0.000;MLEAC=2;MLEAF=1.00;MQ=40.72;QD=31.47;SOR=0.898	GT:AD:DP:GQ:PL	1/1:0,73:73:99:3420,229,0
2R	14932779	.	A	C	3436.77	.	AC=2;AF=1.00;AN=2;DP=72;ExcessHet=3.0103;FS=0.000;MLEAC=2;MLEAF=1.00;MQ=40.81;QD=31.14;SOR=0.869	GT:AD:DP:GQ:PL	1/1:0,72:72:99:3465,232,0
2R	14932782	.	C	T	3312.77	.	AC=2;AF=1.00;AN=2;DP=72;ExcessHet=3.0103;FS=0.000;MLEAC=2;MLEAF=1.00;MQ=40.87;QD=30.62;SOR=0.869	GT:AD:DP:GQ:PL	1/1:0,72:72:99:3341,226,0
2R	14932799	.	T	G	3005.77	.	AC=2;AF=1.00;AN=2;BaseQRankSum=0.557;ClippingRankSum=0.000;DP=69;ExcessHet=3.0103;FS=0.000;MLEAC=2;MLEAF=1.00;MQ=41.52;MQRankSum=-1.199;QD=26.42;ReadPosRankSum=1.308;SOR=0.223	GT:AD:DP:GQ:PL	1/1:1,68:69:99:3034,186,0
2R	14933007	.	T	A	1511.77	.	AC=2;AF=1.00;AN=2;DP=56;ExcessHet=3.0103;FS=0.000;MLEAC=2;MLEAF=1.00;MQ=43.14;QD=28.00;SOR=1.022	GT:AD:DP:GQ:PL	1/1:0,54:54:99:1540,162,0
2R	14933151	.	T	G	2185.77	.	AC=2;AF=1.00;AN=2;DP=80;ExcessHet=3.0103;FS=0.000;MLEAC=2;MLEAF=1.00;MQ=43.79;QD=27.67;SOR=0.881	GT:AD:DP:GQ:PL	1/1:0,79:79:99:2214,237,0
2R	14933164	.	A	T	2026.77	.	AC=2;AF=1.00;AN=2;DP=74;ExcessHet=3.0103;FS=0.000;MLEAC=2;MLEAF=1.00;MQ=43.78;QD=28.15;SOR=0.869	GT:AD:DP:GQ:PL	1/1:0,72:72:99:2055,216,0
2R	14933203	.	T	A	1965.77	.	AC=2;AF=1.00;AN=2;DP=72;ExcessHet=3.0103;FS=0.000;MLEAC=2;MLEAF=1.00;MQ=43.82;QD=27.69;SOR=0.840	GT:AD:DP:GQ:PL	1/1:0,71:71:99:1994,213,0
2R	14933393	.	G	A	1939.77	.	AC=2;AF=1.00;AN=2;DP=68;ExcessHet=3.0103;FS=0.000;MLEAC=2;MLEAF=1.00;MQ=43.93;QD=28.53;SOR=1.098	GT:AD:DP:GQ:PL	1/1:0,68:68:99:1968,204,0
2R	14933424	.	T	A	1765.77	.	AC=2;AF=1.00;AN=2;DP=65;ExcessHet=3.0103;FS=0.000;MLEAC=2;MLEAF=1.00;MQ=43.93;QD=27.17;SOR=1.000	GT:AD:DP:GQ:PL	1/1:0,65:65:99:1794,195,0
2R	14933440	.	T	A	1873.77	.	AC=2;AF=1.00;AN=2;DP=67;ExcessHet=3.0103;FS=0.000;MLEAC=2;MLEAF=1.00;MQ=43.84;QD=27.97;SOR=0.784	GT:AD:DP:GQ:PL	1/1:0,67:67:99:1902,201,0
2R	14933452	.	A	C	1954.77	.	AC=2;AF=1.00;AN=2;DP=69;ExcessHet=3.0103;FS=0.000;MLEAC=2;MLEAF=1.00;MQ=43.82;QD=28.33;SOR=0.910	GT:AD:DP:GQ:PL	1/1:0,69:69:99:1983,207,0
2R	14933469	.	G	A	3245.77	.	AC=2;AF=1.00;AN=2;DP=73;ExcessHet=3.0103;FS=0.000;MLEAC=2;MLEAF=1.00;MQ=43.77;QD=28.32;SOR=0.776	GT:AD:DP:GQ:PL	1/1:0,73:73:99:3274,220,0
2R	14933475	.	A	T	3309.77	.	AC=2;AF=1.00;AN=2;DP=75;ExcessHet=3.0103;FS=0.000;MLEAC=2;MLEAF=1.00;MQ=43.78;QD=27.77;SOR=0.719	GT:AD:DP:GQ:PL	1/1:0,75:75:99:3338,226,0
2R	14933602	.	TA	T	1201.73	.	AC=2;AF=1.00;AN=2;DP=62;ExcessHet=3.0103;FS=0.000;MLEAC=2;MLEAF=1.00;MQ=43.94;QD=20.37;SOR=1.217	GT:AD:DP:GQ:PL	1/1:0,59:59:99:1239,176,0
2R	14934076	.	T	TAG	2558.73	.	AC=2;AF=1.00;AN=2;DP=69;ExcessHet=3.0103;FS=0.000;MLEAC=2;MLEAF=1.00;MQ=43.74;QD=23.88;SOR=0.925	GT:AD:DP:GQ:PL	1/1:0,65:65:99:2596,195,0
2R	14934090	.	T	A	1891.77	.	AC=2;AF=1.00;AN=2;DP=67;ExcessHet=3.0103;FS=0.000;MLEAC=2;MLEAF=1.00;MQ=43.77;QD=28.24;SOR=0.917	GT:AD:DP:GQ:PL	1/1:0,67:67:99:1920,201,0
2R	14934218	.	TTCTAACTATTTAAGTTG	T	3165.73	.	AC=2;AF=1.00;AN=2;DP=72;ExcessHet=3.0103;FS=0.000;MLEAC=2;MLEAF=1.00;MQ=43.67;QD=25.96;SOR=1.148	GT:AD:DP:GQ:PL	1/1:0,72:72:99:3203,217,0
2R	14934250	.	T	C	3223.77	.	AC=2;AF=1.00;AN=2;DP=72;ExcessHet=3.0103;FS=0.000;MLEAC=2;MLEAF=1.00;MQ=43.67;QD=28.03;SOR=1.226	GT:AD:DP:GQ:PL	1/1:0,72:72:99:3252,223,0
2R	14934323	.	C	CATAT	3275.73	.	AC=2;AF=1.00;AN=2;DP=72;ExcessHet=3.0103;FS=0.000;MLEAC=2;MLEAF=1.00;MQ=43.65;QD=32.68;SOR=0.749	GT:AD:DP:GQ:PL	1/1:0,72:72:99:3313,228,0
2R	14934416	.	GA	G	953.73	.	AC=2;AF=1.00;AN=2;BaseQRankSum=1.312;ClippingRankSum=0.000;DP=69;ExcessHet=3.0103;FS=0.000;MLEAC=2;MLEAF=1.00;MQ=43.77;MQRankSum=0.807;QD=15.38;ReadPosRankSum=1.319;SOR=0.713	GT:AD:DP:GQ:PL	1/1:5,57:62:89:991,89,0
2R	14935651	.	A	G	1898.77	.	AC=2;AF=1.00;AN=2;DP=72;ExcessHet=3.0103;FS=0.000;MLEAC=2;MLEAF=1.00;MQ=44.00;QD=26.37;SOR=0.749	GT:AD:DP:GQ:PL	1/1:0,72:72:99:1927,214,0
2R	14936047	.	CGTCCA	C	3281.73	.	AC=2;AF=1.00;AN=2;DP=75;ExcessHet=3.0103;FS=0.000;MLEAC=2;MLEAF=1.00;MQ=44.74;QD=28.83;SOR=0.892	GT:AD:DP:GQ:PL	1/1:0,75:75:99:3319,226,0
2R	14936424	.	T	C	2390.77	.	AC=2;AF=1.00;AN=2;DP=85;ExcessHet=3.0103;FS=0.000;MLEAC=2;MLEAF=1.00;MQ=43.97;QD=28.13;SOR=1.302	GT:AD:DP:GQ:PL	1/1:0,85:85:99:2419,255,0
2R	14936456	.	G	A	2267.77	.	AC=2;AF=1.00;AN=2;DP=83;ExcessHet=3.0103;FS=0.000;MLEAC=2;MLEAF=1.00;MQ=43.97;QD=27.32;SOR=0.818	GT:AD:DP:GQ:PL	1/1:0,83:83:99:2296,249,0
2R	14936496	.	G	A	3731.77	.	AC=2;AF=1.00;AN=2;DP=83;ExcessHet=3.0103;FS=0.000;MLEAC=2;MLEAF=1.00;MQ=43.93;QD=32.78;SOR=0.766	GT:AD:DP:GQ:PL	1/1:0,83:83:99:3760,259,0
2R	14936500	.	C	T	3759.77	.	AC=2;AF=1.00;AN=2;DP=86;ExcessHet=3.0103;FS=0.000;MLEAC=2;MLEAF=1.00;MQ=43.93;QD=27.98;SOR=0.892	GT:AD:DP:GQ:PL	1/1:0,86:86:99:3788,262,0
2R	14936853	.	G	T	1402.77	.	AC=2;AF=1.00;AN=2;DP=50;ExcessHet=3.0103;FS=0.000;MLEAC=2;MLEAF=1.00;MQ=44.00;QD=28.63;SOR=3.126	GT:AD:DP:GQ:PL	1/1:0,49:49:99:1431,147,0
2R	14936950	.	A	T	1774.77	.	AC=2;AF=1.00;AN=2;DP=66;ExcessHet=3.0103;FS=0.000;MLEAC=2;MLEAF=1.00;MQ=43.91;QD=27.30;SOR=0.925	GT:AD:DP:GQ:PL	1/1:0,65:65:99:1803,195,0
2R	14936997	.	CGTTTTTAA	C	2968.73	.	AC=2;AF=1.00;AN=2;DP=67;ExcessHet=3.0103;FS=0.000;MLEAC=2;MLEAF=1.00;MQ=43.88;QD=29.34;SOR=0.990	GT:AD:DP:GQ:PL	1/1:0,67:67:99:3006,202,0
2R	14937008	.	G	T	3009.77	.	AC=2;AF=1.00;AN=2;DP=68;ExcessHet=3.0103;FS=0.000;MLEAC=2;MLEAF=1.00;MQ=43.88;QD=30.58;SOR=1.022	GT:AD:DP:GQ:PL	1/1:0,68:68:99:3038,205,0
2R	14937021	.	G	T	3115.77	.	AC=2;AF=1.00;AN=2;DP=70;ExcessHet=3.0103;FS=0.000;MLEAC=2;MLEAF=1.00;MQ=43.83;QD=26.87;SOR=1.011	GT:AD:DP:GQ:PL	1/1:0,70:70:99:3144,211,0
2R	14937024	.	T	A	3115.77	.	AC=2;AF=1.00;AN=2;DP=69;ExcessHet=3.0103;FS=0.000;MLEAC=2;MLEAF=1.00;MQ=43.83;QD=31.97;SOR=0.980	GT:AD:DP:GQ:PL	1/1:0,69:69:99:3144,211,0
2R	14937026	.	C	T	3076.77	.	AC=2;AF=1.00;AN=2;DP=66;ExcessHet=3.0103;FS=0.000;MLEAC=2;MLEAF=1.00;MQ=43.82;QD=29.75;SOR=0.957	GT:AD:DP:GQ:PL	1/1:0,66:66:99:3105,208,0
2R	14937038	.	A	G	1790.77	.	AC=2;AF=1.00;AN=2;DP=65;ExcessHet=3.0103;FS=0.000;MLEAC=2;MLEAF=1.00;MQ=43.82;QD=27.55;SOR=1.078	GT:AD:DP:GQ:PL	1/1:0,65:65:99:1819,195,0
2R	14937133	.	A	C	1700.77	.	AC=2;AF=1.00;AN=2;DP=62;ExcessHet=3.0103;FS=0.000;MLEAC=2;MLEAF=1.00;MQ=43.87;QD=27.88;SOR=0.865	GT:AD:DP:GQ:PL	1/1:0,61:61:99:1729,183,0
2R	14937229	.	T	C	1544.77	.	AC=2;AF=1.00;AN=2;DP=58;ExcessHet=3.0103;FS=0.000;MLEAC=2;MLEAF=1.00;MQ=43.97;QD=26.63;SOR=0.762	GT:AD:DP:GQ:PL	1/1:0,58:58:99:1573,172,0
2R	14937368	.	T	C	1533.77	.	AC=2;AF=1.00;AN=2;BaseQRankSum=-1.386;ClippingRankSum=0.000;DP=58;ExcessHet=3.0103;FS=0.000;MLEAC=2;MLEAF=1.00;MQ=43.97;MQRankSum=0.000;QD=26.44;ReadPosRankSum=-0.620;SOR=0.426	GT:AD:DP:GQ:PL	1/1:1,57:58:99:1562,144,0
2R	14937391	.	C	T	1555.77	.	AC=2;AF=1.00;AN=2;BaseQRankSum=-0.379;ClippingRankSum=0.000;DP=59;ExcessHet=3.0103;FS=0.000;MLEAC=2;MLEAF=1.00;MQ=43.97;MQRankSum=0.000;QD=26.37;ReadPosRankSum=-0.486;SOR=0.356	GT:AD:DP:GQ:PL	1/1:1,58:59:99:1584,147,0
2R	14937730	.	C	G	3507.77	.	AC=2;AF=1.00;AN=2;DP=79;ExcessHet=3.0103;FS=0.000;MLEAC=2;MLEAF=1.00;MQ=44.00;QD=27.81;SOR=0.881	GT:AD:DP:GQ:PL	1/1:0,79:79:99:3536,244,0
2R	14937736	.	C	T	3442.77	.	AC=2;AF=1.00;AN=2;DP=77;ExcessHet=3.0103;FS=0.000;MLEAC=2;MLEAF=1.00;MQ=44.00;QD=27.68;SOR=0.772	GT:AD:DP:GQ:PL	1/1:0,77:77:99:3471,238,0
2R	14937928	.	G	A	1644.77	.	AC=2;AF=1.00;AN=2;DP=62;ExcessHet=3.0103;FS=0.000;MLEAC=2;MLEAF=1.00;MQ=43.94;QD=26.96;SOR=0.941	GT:AD:DP:GQ:PL	1/1:0,61:61:99:1673,182,0
2R	14937943	.	G	A	1725.77	.	AC=2;AF=1.00;AN=2;DP=62;ExcessHet=3.0103;FS=0.000;MLEAC=2;MLEAF=1.00;MQ=43.94;QD=28.29;SOR=0.793	GT:AD:DP:GQ:PL	1/1:0,61:61:99:1754,183,0
2R	14938142	.	A	C	1586.77	.	AC=2;AF=1.00;AN=2;DP=59;ExcessHet=3.0103;FS=0.000;MLEAC=2;MLEAF=1.00;MQ=43.95;QD=27.84;SOR=0.800	GT:AD:DP:GQ:PL	1/1:0,57:57:99:1615,171,0
2R	14938232	.	A	G	1381.77	.	AC=2;AF=1.00;AN=2;DP=50;ExcessHet=3.0103;FS=0.000;MLEAC=2;MLEAF=1.00;MQ=43.94;QD=27.64;SOR=1.270	GT:AD:DP:GQ:PL	1/1:0,50:50:99:1410,150,0
2R	14938858	.	A	C	1397.77	.	AC=2;AF=1.00;AN=2;DP=53;ExcessHet=3.0103;FS=0.000;MLEAC=2;MLEAF=1.00;MQ=43.96;QD=26.88;SOR=0.770	GT:AD:DP:GQ:PL	1/1:0,52:52:99:1426,155,0
2R	14939195	.	T	C	2268.77	.	AC=2;AF=1.00;AN=2;DP=51;ExcessHet=3.0103;FS=0.000;MLEAC=2;MLEAF=1.00;MQ=43.85;QD=34.77;SOR=0.900	GT:AD:DP:GQ:PL	1/1:0,51:51:99:2297,157,0
2R	14939196	.	T	C	2268.77	.	AC=2;AF=1.00;AN=2;DP=52;ExcessHet=3.0103;FS=0.000;MLEAC=2;MLEAF=1.00;MQ=43.85;QD=36.72;SOR=0.941	GT:AD:DP:GQ:PL	1/1:0,52:52:99:2297,157,0
2R	14939278	.	CTAGAGGA	C	1432.73	.	AC=2;AF=1.00;AN=2;DP=33;ExcessHet=3.0103;FS=0.000;MLEAC=2;MLEAF=1.00;MQ=43.94;QD=28.28;SOR=1.352	GT:AD:DP:GQ:PL	1/1:0,33:33:99:1470,99,0
2R	14939910	.	C	CTA	1353.73	.	AC=2;AF=1.00;AN=2;BaseQRankSum=-0.970;ClippingRankSum=0.000;DP=50;ExcessHet=3.0103;FS=0.000;MLEAC=2;MLEAF=1.00;MQ=43.91;MQRankSum=0.000;QD=29.43;ReadPosRankSum=1.497;SOR=0.384	GT:AD:DP:GQ:PL	1/1:1,45:46:99:1391,112,0
2R	14939940	.	G	A	1547.77	.	AC=2;AF=1.00;AN=2;DP=56;ExcessHet=3.0103;FS=0.000;MLEAC=2;MLEAF=1.00;MQ=43.92;QD=27.64;SOR=1.199	GT:AD:DP:GQ:PL	1/1:0,56:56:99:1576,167,0
2R	14940111	.	TTA	T	2466.73	.	AC=2;AF=1.00;AN=2;DP=66;ExcessHet=3.0103;FS=0.000;MLEAC=2;MLEAF=1.00;MQ=44.00;QD=35.50;SOR=1.022	GT:AD:DP:GQ:PL	1/1:0,61:61:99:2504,184,0
2R	14940138	.	G	T	2290.77	.	AC=2;AF=1.00;AN=2;DP=54;ExcessHet=3.0103;FS=0.000;MLEAC=2;MLEAF=1.00;MQ=44.00;QD=25.39;SOR=0.730	GT:AD:DP:GQ:PL	1/1:0,53:53:99:2319,169,0
2R	14940192	.	A	C	2289.77	.	AC=2;AF=1.00;AN=2;DP=55;ExcessHet=3.0103;FS=0.000;MLEAC=2;MLEAF=1.00;MQ=44.00;QD=27.87;SOR=0.846	GT:AD:DP:GQ:PL	1/1:0,54:54:99:2318,163,0
2R	14940214	.	G	T	2353.77	.	AC=2;AF=1.00;AN=2;DP=58;ExcessHet=3.0103;FS=0.000;MLEAC=2;MLEAF=1.00;MQ=44.00;QD=36.55;SOR=0.960	GT:AD:DP:GQ:PL	1/1:0,57:57:99:2382,171,0
2R	14940320	.	C	T	1802.77	.	AC=2;AF=1.00;AN=2;DP=70;ExcessHet=3.0103;FS=0.000;MLEAC=2;MLEAF=1.00;MQ=44.00;QD=26.51;SOR=0.949	GT:AD:DP:GQ:PL	1/1:0,68:68:99:1831,202,0
2R	14940634	.	A	T	2200.77	.	AC=2;AF=1.00;AN=2;DP=83;ExcessHet=3.0103;FS=0.000;MLEAC=2;MLEAF=1.00;MQ=43.42;QD=26.84;SOR=0.793	GT:AD:DP:GQ:PL	1/1:0,82:82:99:2229,245,0
2R	14940664	.	TG	T	3559.73	.	AC=2;AF=1.00;AN=2;DP=82;ExcessHet=3.0103;FS=0.000;MLEAC=2;MLEAF=1.00;MQ=43.30;QD=34.60;SOR=0.718	GT:AD:DP:GQ:PL	1/1:0,81:81:99:3597,247,0
2R	14940675	.	G	C	3535.77	.	AC=2;AF=1.00;AN=2;DP=75;ExcessHet=3.0103;FS=0.000;MLEAC=2;MLEAF=1.00;MQ=43.27;QD=37.93;SOR=0.719	GT:AD:DP:GQ:PL	1/1:0,75:75:99:3564,241,0
2R	14940699	.	G	A	3510.77	.	AC=2;AF=1.00;AN=2;DP=77;ExcessHet=3.0103;FS=0.000;MLEAC=2;MLEAF=1.00;MQ=43.17;QD=34.54;SOR=0.887	GT:AD:DP:GQ:PL	1/1:0,77:77:99:3539,238,0
2R	14940709	.	A	G	3507.77	.	AC=2;AF=1.00;AN=2;DP=76;ExcessHet=3.0103;FS=0.000;MLEAC=2;MLEAF=1.00;MQ=43.25;QD=34.41;SOR=0.984	GT:AD:DP:GQ:PL	1/1:0,76:76:99:3536,241,0
2R	14940712	.	A	G	3462.77	.	AC=2;AF=1.00;AN=2;DP=79;ExcessHet=3.0103;FS=0.000;MLEAC=2;MLEAF=1.00;MQ=43.24;QD=25.25;SOR=0.941	GT:AD:DP:GQ:PL	1/1:0,79:79:99:3491,238,0
2R	14940823	.	TATAC	T	3040.73	.	AC=2;AF=1.00;AN=2;DP=72;ExcessHet=3.0103;FS=0.000;MLEAC=2;MLEAF=1.00;MQ=42.13;QD=27.26;SOR=0.722	GT:AD:DP:GQ:PL	1/1:0,69:69:99:3078,208,0
2R	14940845	.	T	C	3481.77	.	AC=2;AF=1.00;AN=2;DP=75;ExcessHet=3.0103;FS=0.000;MLEAC=2;MLEAF=1.00;MQ=41.72;QD=31.96;SOR=0.832	GT:AD:DP:GQ:PL	1/1:0,75:75:99:3510,235,0
2R	14940860	.	G	A	3301.77	.	AC=2;AF=1.00;AN=2;DP=74;ExcessHet=3.0103;FS=0.000;MLEAC=2;MLEAF=1.00;MQ=41.55;QD=34.04;SOR=0.927	GT:AD:DP:GQ:PL	1/1:0,74:74:99:3330,223,0
2R	14940879	.	A	ATTTC	3562.73	.	AC=2;AF=1.00;AN=2;DP=77;ExcessHet=3.0103;FS=0.000;MLEAC=2;MLEAF=1.00;MQ=41.32;QD=32.65;SOR=1.012	GT:AD:DP:GQ:PL	1/1:0,77:77:99:3600,241,0
2R	14940883	.	G	GTTAAAACAT	3877.73	.	AC=2;AF=1.00;AN=2;DP=79;ExcessHet=3.0103;FS=0.000;MLEAC=2;MLEAF=1.00;MQ=41.30;QD=31.22;SOR=1.003	GT:AD:DP:GQ:PL	1/1:0,79:79:99:3915,262,0
2R	14940884	.	G	A	3886.77	.	AC=2;AF=1.00;AN=2;DP=79;ExcessHet=3.0103;FS=0.000;MLEAC=2;MLEAF=1.00;MQ=41.30;QD=28.18;SOR=1.003	GT:AD:DP:GQ:PL	1/1:0,79:79:99:3915,262,0
2R	14940893	.	C	T	3616.77	.	AC=2;AF=1.00;AN=2;DP=81;ExcessHet=3.0103;FS=0.000;MLEAC=2;MLEAF=1.00;MQ=41.30;QD=35.41;SOR=1.058	GT:AD:DP:GQ:PL	1/1:0,81:81:99:3645,244,0
2R	14940899	.	CTTTT	C	3702.73	.	AC=2;AF=1.00;AN=2;DP=81;ExcessHet=3.0103;FS=0.000;MLEAC=2;MLEAF=1.00;MQ=41.32;QD=33.26;SOR=1.124	GT:AD:DP:GQ:PL	1/1:0,81:81:99:3740,253,0
2R	14940909	.	T	A	3766.77	.	AC=2;AF=1.00;AN=2;DP=88;ExcessHet=3.0103;FS=0.000;MLEAC=2;MLEAF=1.00;MQ=41.49;QD=25.69;SOR=0.997	GT:AD:DP:GQ:PL	1/1:0,88:88:99:3795,265,0
2R	14940961	.	T	C	2537.77	.	AC=2;AF=1.00;AN=2;DP=94;ExcessHet=3.0103;FS=0.000;MLEAC=2;MLEAF=1.00;MQ=42.58;QD=27.29;SOR=1.006	GT:AD:DP:GQ:PL	1/1:0,93:93:99:2566,278,0
2R	14941037	.	T	C	3871.77	.	AC=2;AF=1.00;AN=2;DP=93;ExcessHet=3.0103;FS=0.000;MLEAC=2;MLEAF=1.00;MQ=42.77;QD=33.70;SOR=0.901	GT:AD:DP:GQ:PL	1/1:0,93:93:99:3900,283,0
2R	14941061	.	T	A	3896.77	.	AC=2;AF=1.00;AN=2;DP=84;ExcessHet=3.0103;FS=0.000;MLEAC=2;MLEAF=1.00;MQ=42.72;QD=33.40;SOR=0.791	GT:AD:DP:GQ:PL	1/1:0,84:84:99:3925,265,0
2R	14941063	.	G	T	3886.77	.	AC=2;AF=1.00;AN=2;DP=85;ExcessHet=3.0103;FS=0.000;MLEAC=2;MLEAF=1.00;MQ=42.70;QD=26.99;SOR=0.765	GT:AD:DP:GQ:PL	1/1:0,85:85:99:3915,262,0
2R	14941071	.	T	G	3851.77	.	AC=2;AF=1.00;AN=2;DP=85;ExcessHet=3.0103;FS=0.000;MLEAC=2;MLEAF=1.00;MQ=42.70;QD=30.54;SOR=0.765	GT:AD:DP:GQ:PL	1/1:0,85:85:99:3880,262,0
2R	14941072	.	G	A	3806.77	.	AC=2;AF=1.00;AN=2;DP=86;ExcessHet=3.0103;FS=0.000;MLEAC=2;MLEAF=1.00;MQ=42.72;QD=28.51;SOR=0.788	GT:AD:DP:GQ:PL	1/1:0,86:86:99:3835,259,0
2R	14941107	2R_14941107_SNP	T	A	3561.77	.	AC=2;AF=1.00;AN=2;DB;DP=81;ExcessHet=3.0103;FS=0.000;MLEAC=2;MLEAF=1.00;MQ=42.72;QD=29.31;SOR=0.934	GT:AD:DP:GQ:PL	1/1:0,81:81:99:3590,247,0
2R	14941111	.	G	A	3585.77	.	AC=2;AF=1.00;AN=2;DP=79;ExcessHet=3.0103;FS=0.000;MLEAC=2;MLEAF=1.00;MQ=42.75;QD=23.35;SOR=0.941	GT:AD:DP:GQ:PL	1/1:0,79:79:99:3614,250,0
2R	14941143	.	C	T	2019.77	.	AC=2;AF=1.00;AN=2;DP=72;ExcessHet=3.0103;FS=0.000;MLEAC=2;MLEAF=1.00;MQ=43.19;QD=28.05;SOR=0.693	GT:AD:DP:GQ:PL	1/1:0,72:72:99:2048,216,0
2R	14941170	.	G	C	3044.77	.	AC=2;AF=1.00;AN=2;DP=69;ExcessHet=3.0103;FS=0.000;MLEAC=2;MLEAF=1.00;MQ=43.48;QD=29.76;SOR=0.781	GT:AD:DP:GQ:PL	1/1:0,69:69:99:3073,211,0
2R	14941182	.	G	C	3100.77	.	AC=2;AF=1.00;AN=2;DP=72;ExcessHet=3.0103;FS=0.000;MLEAC=2;MLEAF=1.00;MQ=43.57;QD=26.94;SOR=0.693	GT:AD:DP:GQ:PL	1/1:0,72:72:99:3129,216,0
2R	14941267	.	TC	T	3154.73	.	AC=2;AF=1.00;AN=2;DP=76;ExcessHet=3.0103;FS=0.000;MLEAC=2;MLEAF=1.00;MQ=43.90;QD=28.67;SOR=0.934	GT:AD:DP:GQ:PL	1/1:0,72:72:99:3192,217,0
2R	14941273	.	G	A	3272.77	.	AC=2;AF=1.00;AN=2;DP=74;ExcessHet=3.0103;FS=0.000;MLEAC=2;MLEAF=1.00;MQ=43.93;QD=25.45;SOR=1.032	GT:AD:DP:GQ:PL	1/1:0,73:73:99:3301,226,0
2R	14941451	.	A	G	1326.77	.	AC=2;AF=1.00;AN=2;DP=50;ExcessHet=3.0103;FS=0.000;MLEAC=2;MLEAF=1.00;MQ=43.74;QD=27.08;SOR=0.818	GT:AD:DP:GQ:PL	1/1:0,49:49:99:1355,146,0
2R	14942153	.	G	T	1898.77	.	AC=2;AF=1.00;AN=2;DP=70;ExcessHet=3.0103;FS=0.000;MLEAC=2;MLEAF=1.00;MQ=43.96;QD=27.52;SOR=0.781	GT:AD:DP:GQ:PL	1/1:0,69:69:99:1927,207,0
2R	14942164	.	T	G	1872.77	.	AC=2;AF=1.00;AN=2;DP=69;ExcessHet=3.0103;FS=0.000;MLEAC=2;MLEAF=1.00;MQ=43.96;QD=27.14;SOR=0.722	GT:AD:DP:GQ:PL	1/1:0,69:69:99:1901,206,0
2R	14942213	.	T	A	2986.77	.	AC=2;AF=1.00;AN=2;DP=67;ExcessHet=3.0103;FS=0.000;MLEAC=2;MLEAF=1.00;MQ=44.00;QD=27.63;SOR=0.917	GT:AD:DP:GQ:PL	1/1:0,67:67:99:3015,202,0
2R	14942217	.	A	G	3031.77	.	AC=2;AF=1.00;AN=2;DP=68;ExcessHet=3.0103;FS=0.000;MLEAC=2;MLEAF=1.00;MQ=44.00;QD=30.02;SOR=0.880	GT:AD:DP:GQ:PL	1/1:0,68:68:99:3060,205,0
2R	14942221	.	T	A	3023.77	.	AC=2;AF=1.00;AN=2;DP=66;ExcessHet=3.0103;FS=0.000;MLEAC=2;MLEAF=1.00;MQ=44.00;QD=29.40;SOR=0.886	GT:AD:DP:GQ:PL	1/1:0,66:66:99:3052,205,0
2R	14942650	.	G	GC	2350.73	.	AC=2;AF=1.00;AN=2;DP=65;ExcessHet=3.0103;FS=0.000;MLEAC=2;MLEAF=1.00;MQ=43.93;QD=29.04;SOR=1.162	GT:AD:DP:GQ:PL	1/1:0,65:65:99:2388,199,0
2R	14942681	.	G	A	1860.77	.	AC=2;AF=1.00;AN=2;DP=66;ExcessHet=3.0103;FS=0.000;MLEAC=2;MLEAF=1.00;MQ=43.93;QD=28.19;SOR=0.754	GT:AD:DP:GQ:PL	1/1:0,66:66:99:1889,198,0
2R	14942734	.	G	A	2081.77	.	AC=2;AF=1.00;AN=2;DP=74;ExcessHet=3.0103;FS=0.000;MLEAC=2;MLEAF=1.00;MQ=43.93;QD=28.13;SOR=1.134	GT:AD:DP:GQ:PL	1/1:0,74:74:99:2110,222,0
2R	14942809	.	ATAT	A	3503.73	.	AC=2;AF=1.00;AN=2;DP=80;ExcessHet=3.0103;FS=0.000;MLEAC=2;MLEAF=1.00;MQ=43.87;QD=26.84;SOR=1.040	GT:AD:DP:GQ:PL	1/1:0,78:78:99:3541,238,0
2R	14942814	.	A	C	3512.77	.	AC=2;AF=1.00;AN=2;DP=79;ExcessHet=3.0103;FS=0.000;MLEAC=2;MLEAF=1.00;MQ=43.86;QD=27.20;SOR=1.003	GT:AD:DP:GQ:PL	1/1:0,79:79:99:3541,238,0
2R	14943177	.	A	G	2911.77	.	AC=2;AF=1.00;AN=2;DP=68;ExcessHet=3.0103;FS=0.000;MLEAC=2;MLEAF=1.00;MQ=43.28;QD=23.43;SOR=0.957	GT:AD:DP:GQ:PL	1/1:0,66:66:99:2940,202,0
2R	14943183	.	TA	T	2871.73	.	AC=2;AF=1.00;AN=2;DP=66;ExcessHet=3.0103;FS=0.000;MLEAC=2;MLEAF=1.00;MQ=43.24;QD=28.13;SOR=1.044	GT:AD:DP:GQ:PL	1/1:0,64:64:99:2909,196,0
2R	14943185	.	T	G	2851.77	.	AC=2;AF=1.00;AN=2;DP=66;ExcessHet=3.0103;FS=0.000;MLEAC=2;MLEAF=1.00;MQ=43.24;QD=33.57;SOR=1.044	GT:AD:DP:GQ:PL	1/1:0,64:64:99:2880,193,0
2R	14943362	.	G	A	1498.77	.	AC=2;AF=1.00;AN=2;DP=54;ExcessHet=3.0103;FS=0.000;MLEAC=2;MLEAF=1.00;MQ=43.50;QD=27.75;SOR=1.118	GT:AD:DP:GQ:PL	1/1:0,54:54:99:1527,162,0
2R	14943490	.	T	C	1337.77	.	AC=2;AF=1.00;AN=2;BaseQRankSum=-1.560;ClippingRankSum=0.000;DP=52;ExcessHet=3.0103;FS=0.000;MLEAC=2;MLEAF=1.00;MQ=42.84;MQRankSum=-0.787;QD=25.73;ReadPosRankSum=0.000;SOR=0.519	GT:AD:DP:GQ:PL	1/1:1,51:52:99:1366,126,0
2R	14943520	.	T	TATATTC	2018.73	.	AC=2;AF=1.00;AN=2;BaseQRankSum=-0.772;ClippingRankSum=0.000;DP=46;ExcessHet=3.0103;FS=0.000;MLEAC=2;MLEAF=1.00;MQ=41.56;MQRankSum=-1.064;QD=30.66;ReadPosRankSum=0.871;SOR=0.375	GT:AD:DP:GQ:PL	1/1:1,45:46:99:2056,99,0
2R	14943535	.	G	A	2221.77	.	AC=2;AF=1.00;AN=2;DP=46;ExcessHet=3.0103;FS=0.000;MLEAC=2;MLEAF=1.00;MQ=40.59;QD=27.98;SOR=0.874	GT:AD:DP:GQ:PL	1/1:0,46:46:99:2250,151,0
2R	14943546	.	T	TACCAAG	2077.73	.	AC=2;AF=1.00;AN=2;DP=44;ExcessHet=3.0103;FS=0.000;MLEAC=2;MLEAF=1.00;MQ=40.17;QD=30.46;SOR=0.693	GT:AD:DP:GQ:PL	1/1:0,44:44:99:2115,141,0
2R	14943548	.	T	TGGAAAATAAACACCACTAAATTTAGAAAA	2839.73	.	AC=2;AF=1.00;AN=2;DP=43;ExcessHet=3.0103;FS=0.000;MLEAC=2;MLEAF=1.00;MQ=39.95;QD=30.05;SOR=0.836	GT:AD:DP:GQ:PL	1/1:0,43:43:99:2877,193,0
2R	14943597	.	CCA	C	2662.73	.	AC=2;AF=1.00;AN=2;DP=60;ExcessHet=3.0103;FS=0.000;MLEAC=2;MLEAF=1.00;MQ=41.29;QD=26.15;SOR=1.460	GT:AD:DP:GQ:PL	1/1:0,60:60:99:2700,181,0
2R	14943600	.	TATGAACTGTATA	T	2662.73	.	AC=2;AF=1.00;AN=2;DP=60;ExcessHet=3.0103;FS=0.000;MLEAC=2;MLEAF=1.00;MQ=41.29;QD=30.96;SOR=1.460	GT:AD:DP:GQ:PL	1/1:0,60:60:99:2700,181,0
2R	14943696	.	C	T	1505.77	.	AC=2;AF=1.00;AN=2;DP=55;ExcessHet=3.0103;FS=0.000;MLEAC=2;MLEAF=1.00;MQ=43.08;QD=27.38;SOR=0.884	GT:AD:DP:GQ:PL	1/1:0,55:55:99:1534,165,0
2R	14943741	.	C	A	1796.77	.	AC=2;AF=1.00;AN=2;DP=62;ExcessHet=3.0103;FS=0.000;MLEAC=2;MLEAF=1.00;MQ=43.20;QD=28.98;SOR=1.057	GT:AD:DP:GQ:PL	1/1:0,62:62:99:1825,186,0
2R	14944485	.	C	G	2492.77	.	AC=2;AF=1.00;AN=2;DP=90;ExcessHet=3.0103;FS=0.000;MLEAC=2;MLEAF=1.00;MQ=43.98;QD=27.70;SOR=1.584	GT:AD:DP:GQ:PL	1/1:0,90:90:99:2521,270,0
2R	14944600	.	G	A	2776.77	.	AC=2;AF=1.00;AN=2;DP=98;ExcessHet=3.0103;FS=0.000;MLEAC=2;MLEAF=1.00;MQ=43.98;QD=28.33;SOR=0.776	GT:AD:DP:GQ:PL	1/1:0,98:98:99:2805,294,0
2R	14944784	.	C	T	2236.77	.	AC=2;AF=1.00;AN=2;DP=82;ExcessHet=3.0103;FS=0.000;MLEAC=2;MLEAF=1.00;MQ=43.95;QD=27.96;SOR=0.908	GT:AD:DP:GQ:PL	1/1:0,80:80:99:2265,239,0
2R	14944956	.	C	T	2332.77	.	AC=2;AF=1.00;AN=2;DP=83;ExcessHet=3.0103;FS=0.000;MLEAC=2;MLEAF=1.00;MQ=44.00;QD=28.11;SOR=1.048	GT:AD:DP:GQ:PL	1/1:0,83:83:99:2361,249,0
2R	14945040	.	T	G	1982.77	.	AC=2;AF=1.00;AN=2;DP=72;ExcessHet=3.0103;FS=0.000;MLEAC=2;MLEAF=1.00;MQ=44.00;QD=27.54;SOR=0.693	GT:AD:DP:GQ:PL	1/1:0,72:72:99:2011,216,0
2R	14945070	.	G	C	2116.77	.	AC=2;AF=1.00;AN=2;DP=78;ExcessHet=3.0103;FS=0.000;MLEAC=2;MLEAF=1.00;MQ=44.00;QD=27.14;SOR=0.798	GT:AD:DP:GQ:PL	1/1:0,78:78:99:2145,233,0
2R	14945114	.	A	T	2004.77	.	AC=2;AF=1.00;AN=2;BaseQRankSum=0.483;ClippingRankSum=0.000;DP=71;ExcessHet=3.0103;FS=2.997;MLEAC=2;MLEAF=1.00;MQ=44.00;MQRankSum=0.000;QD=29.92;ReadPosRankSum=1.530;SOR=0.156	GT:AD:DP:GQ:PL	1/1:2,65:67:99:2033,152,0
2R	14945125	.	G	GT	3252.73	.	AC=2;AF=1.00;AN=2;DP=75;ExcessHet=3.0103;FS=0.000;MLEAC=2;MLEAF=1.00;MQ=44.00;QD=27.78;SOR=0.832	GT:AD:DP:GQ:PL	1/1:0,75:75:99:3290,238,0
2R	14945171	.	GT	G	1789.73	.	AC=2;AF=1.00;AN=2;DP=93;ExcessHet=3.0103;FS=0.000;MLEAC=2;MLEAF=1.00;MQ=44.00;QD=20.11;SOR=0.812	GT:AD:DP:GQ:PL	1/1:0,89:89:99:1827,264,0
2R	14945320	.	T	A	1939.77	.	AC=2;AF=1.00;AN=2;DP=72;ExcessHet=3.0103;FS=0.000;MLEAC=2;MLEAF=1.00;MQ=44.00;QD=26.94;SOR=1.073	GT:AD:DP:GQ:PL	1/1:0,72:72:99:1968,216,0
2R	14945694	.	C	T	2001.77	.	AC=2;AF=1.00;AN=2;DP=74;ExcessHet=3.0103;FS=0.000;MLEAC=2;MLEAF=1.00;MQ=44.00;QD=27.42;SOR=0.836	GT:AD:DP:GQ:PL	1/1:0,73:73:99:2030,219,0
2R	14948686	.	G	C	1478.77	.	AC=2;AF=1.00;AN=2;DP=59;ExcessHet=3.0103;FS=0.000;MLEAC=2;MLEAF=1.00;MQ=43.97;QD=26.41;SOR=0.922	GT:AD:DP:GQ:PL	1/1:0,56:56:99:1507,167,0
2R	14949284	.	C	T	3722.77	.	AC=2;AF=1.00;AN=2;DP=86;ExcessHet=3.0103;FS=0.000;MLEAC=2;MLEAF=1.00;MQ=44.00;QD=36.36;SOR=0.740	GT:AD:DP:GQ:PL	1/1:0,86:86:99:3751,259,0
2R	14949289	.	T	C	3786.77	.	AC=2;AF=1.00;AN=2;DP=87;ExcessHet=3.0103;FS=0.000;MLEAC=2;MLEAF=1.00;MQ=44.00;QD=27.61;SOR=0.812	GT:AD:DP:GQ:PL	1/1:0,87:87:99:3815,265,0
2R	14949335	.	T	G	3912.77	.	AC=2;AF=1.00;AN=2;DP=87;ExcessHet=3.0103;FS=0.000;MLEAC=2;MLEAF=1.00;MQ=43.97;QD=25.12;SOR=1.030	GT:AD:DP:GQ:PL	1/1:0,87:87:99:3941,271,0
2R	14949351	.	T	C	4323.77	.	AC=2;AF=1.00;AN=2;DP=95;ExcessHet=3.0103;FS=0.000;MLEAC=2;MLEAF=1.00;MQ=43.97;QD=27.93;SOR=0.896	GT:AD:DP:GQ:PL	1/1:0,95:95:99:4352,295,0
2R	14949363	.	T	C	4166.77	.	AC=2;AF=1.00;AN=2;DP=91;ExcessHet=3.0103;FS=0.000;MLEAC=2;MLEAF=1.00;MQ=43.97;QD=30.67;SOR=0.760	GT:AD:DP:GQ:PL	1/1:0,91:91:99:4195,286,0
2R	14949468	.	C	T	4165.77	.	AC=2;AF=1.00;AN=2;DP=93;ExcessHet=3.0103;FS=0.000;MLEAC=2;MLEAF=1.00;MQ=43.96;QD=24.47;SOR=0.901	GT:AD:DP:GQ:PL	1/1:0,93:93:99:4194,283,0
2R	14949470	.	A	C	4165.77	.	AC=2;AF=1.00;AN=2;DP=92;ExcessHet=3.0103;FS=0.000;MLEAC=2;MLEAF=1.00;MQ=43.96;QD=27.09;SOR=0.878	GT:AD:DP:GQ:PL	1/1:0,92:92:99:4194,283,0
2R	14949482	.	C	T	2620.77	.	AC=2;AF=1.00;AN=2;DP=92;ExcessHet=3.0103;FS=0.000;MLEAC=2;MLEAF=1.00;MQ=43.90;QD=28.49;SOR=0.737	GT:AD:DP:GQ:PL	1/1:0,92:92:99:2649,276,0
2R	14949631	.	T	C	1116.77	.	AC=2;AF=1.00;AN=2;BaseQRankSum=1.246;ClippingRankSum=0.000;DP=49;ExcessHet=3.0103;FS=0.000;MLEAC=2;MLEAF=1.00;MQ=44.00;MQRankSum=0.000;QD=22.79;ReadPosRankSum=0.389;SOR=0.223	GT:AD:DP:GQ:PL	1/1:1,48:49:99:1145,132,0
2R	14949645	.	A	AT	478.82	.	AC=2;AF=1.00;AN=2;BaseQRankSum=-1.285;ClippingRankSum=0.000;DP=45;ExcessHet=3.0103;FS=7.935;MLEAC=2;MLEAF=1.00;MQ=44.25;MQRankSum=0.000;QD=14.96;ReadPosRankSum=0.312;SOR=0.773	GT:AD:DP:GQ:PL	1/1:5,27:32:17:516,17,0
2R	14949847	.	A	G	1384.77	.	AC=2;AF=1.00;AN=2;DP=51;ExcessHet=3.0103;FS=0.000;MLEAC=2;MLEAF=1.00;MQ=44.00;QD=27.15;SOR=0.994	GT:AD:DP:GQ:PL	1/1:0,51:51:99:1413,153,0
2R	14950081	.	T	C	1149.77	.	AC=2;AF=1.00;AN=2;DP=43;ExcessHet=3.0103;FS=0.000;MLEAC=2;MLEAF=1.00;MQ=43.89;QD=26.74;SOR=0.836	GT:AD:DP:GQ:PL	1/1:0,43:43:99:1178,128,0
2R	14950128	.	T	C	915.77	.	AC=2;AF=1.00;AN=2;DP=34;ExcessHet=3.0103;FS=0.000;MLEAC=2;MLEAF=1.00;MQ=43.17;QD=26.93;SOR=1.244	GT:AD:DP:GQ:PL	1/1:0,34:34:99:944,101,0
2R	14950181	.	T	C	915.77	.	AC=2;AF=1.00;AN=2;DP=22;ExcessHet=3.0103;FS=0.000;MLEAC=2;MLEAF=1.00;MQ=41.83;QD=31.54;SOR=0.693	GT:AD:DP:GQ:PL	1/1:0,22:22:66:944,66,0
2R	14950190	.	T	TCCCC	961.73	.	AC=2;AF=1.00;AN=2;DP=22;ExcessHet=3.0103;FS=0.000;MLEAC=2;MLEAF=1.00;MQ=41.83;QD=35.53;SOR=0.693	GT:AD:DP:GQ:PL	1/1:0,22:22:69:999,69,0
2R	14950191	.	T	C	970.77	.	AC=2;AF=1.00;AN=2;DP=21;ExcessHet=3.0103;FS=0.000;MLEAC=2;MLEAF=1.00;MQ=41.63;QD=28.36;SOR=0.990	GT:AD:DP:GQ:PL	1/1:0,21:21:69:999,69,0
2R	14950195	.	T	C	1051.77	.	AC=2;AF=1.00;AN=2;DP=23;ExcessHet=3.0103;FS=0.000;MLEAC=2;MLEAF=1.00;MQ=41.84;QD=27.00;SOR=0.963	GT:AD:DP:GQ:PL	1/1:0,23:23:72:1080,72,0
2R	14950202	.	G	A	826.77	.	AC=2;AF=1.00;AN=2;DP=18;ExcessHet=3.0103;FS=0.000;MLEAC=2;MLEAF=1.00;MQ=43.89;QD=33.67;SOR=2.833	GT:AD:DP:GQ:PL	1/1:0,18:18:57:855,57,0
2R	14950206	.	A	T	781.77	.	AC=2;AF=1.00;AN=2;DP=18;ExcessHet=3.0103;FS=0.000;MLEAC=2;MLEAF=1.00;MQ=43.89;QD=31.46;SOR=2.833	GT:AD:DP:GQ:PL	1/1:0,18:18:54:810,54,0
2R	14950412	.	A	G	1616.77	.	AC=2;AF=1.00;AN=2;DP=60;ExcessHet=3.0103;FS=0.000;MLEAC=2;MLEAF=1.00;MQ=43.16;QD=26.95;SOR=0.831	GT:AD:DP:GQ:PL	1/1:0,60:60:99:1645,179,0
2R	14950534	.	T	TTAGGAAAC	2874.73	.	AC=2;AF=1.00;AN=2;DP=63;ExcessHet=3.0103;FS=0.000;MLEAC=2;MLEAF=1.00;MQ=42.21;QD=29.61;SOR=0.831	GT:AD:DP:GQ:PL	1/1:0,60:60:99:2912,195,0
2R	14950538	.	C	CTTTTG	2797.73	.	AC=2;AF=1.00;AN=2;DP=60;ExcessHet=3.0103;FS=0.000;MLEAC=2;MLEAF=1.00;MQ=41.89;QD=28.46;SOR=0.760	GT:AD:DP:GQ:PL	1/1:0,60:60:99:2835,190,0
2R	14950541	.	TAATAGC	T	2752.73	.	AC=2;AF=1.00;AN=2;DP=61;ExcessHet=3.0103;FS=0.000;MLEAC=2;MLEAF=1.00;MQ=41.93;QD=30.24;SOR=0.793	GT:AD:DP:GQ:PL	1/1:0,61:61:99:2790,187,0
2R	14950549	.	C	T	2761.77	.	AC=2;AF=1.00;AN=2;DP=62;ExcessHet=3.0103;FS=0.000;MLEAC=2;MLEAF=1.00;MQ=41.96;QD=31.33;SOR=0.826	GT:AD:DP:GQ:PL	1/1:0,62:62:99:2790,187,0
2R	14950550	.	C	CTTTT	2752.73	.	AC=2;AF=1.00;AN=2;DP=62;ExcessHet=3.0103;FS=0.000;MLEAC=2;MLEAF=1.00;MQ=41.96;QD=28.60;SOR=0.826	GT:AD:DP:GQ:PL	1/1:0,62:62:99:2790,187,0
2R	14950564	.	T	C	1632.77	.	AC=2;AF=1.00;AN=2;DP=60;ExcessHet=3.0103;FS=0.000;MLEAC=2;MLEAF=1.00;MQ=41.92;QD=27.21;SOR=0.760	GT:AD:DP:GQ:PL	1/1:0,60:60:99:1661,179,0
2R	14950614	.	G	A	1375.77	.	AC=2;AF=1.00;AN=2;DP=48;ExcessHet=3.0103;FS=0.000;MLEAC=2;MLEAF=1.00;MQ=42.73;QD=28.66;SOR=0.776	GT:AD:DP:GQ:PL	1/1:0,48:48:99:1404,144,0
2R	14950783	.	T	C	1749.77	.	AC=2;AF=1.00;AN=2;DP=65;ExcessHet=3.0103;FS=0.000;MLEAC=2;MLEAF=1.00;MQ=43.59;QD=26.92;SOR=0.787	GT:AD:DP:GQ:PL	1/1:0,65:65:99:1778,193,0
2R	14951002	.	C	CA	2464.73	.	AC=2;AF=1.00;AN=2;DP=58;ExcessHet=3.0103;FS=0.000;MLEAC=2;MLEAF=1.00;MQ=43.97;QD=27.03;SOR=0.922	GT:AD:DP:GQ:PL	1/1:0,56:56:99:2502,169,0
2R	14951008	.	G	A	2608.77	.	AC=2;AF=1.00;AN=2;DP=56;ExcessHet=3.0103;FS=0.000;MLEAC=2;MLEAF=1.00;MQ=43.97;QD=30.97;SOR=0.841	GT:AD:DP:GQ:PL	1/1:0,56:56:99:2637,178,0
2R	14951013	.	C	G	2594.77	.	AC=2;AF=1.00;AN=2;DP=57;ExcessHet=3.0103;FS=0.000;MLEAC=2;MLEAF=1.00;MQ=43.97;QD=29.12;SOR=0.765	GT:AD:DP:GQ:PL	1/1:0,56:56:99:2623,178,0
2R	14951024	.	G	A	2600.77	.	AC=2;AF=1.00;AN=2;DP=61;ExcessHet=3.0103;FS=0.000;MLEAC=2;MLEAF=1.00;MQ=43.97;QD=26.74;SOR=0.831	GT:AD:DP:GQ:PL	1/1:0,60:60:99:2629,184,0
2R	14951190	.	G	A	1996.77	.	AC=2;AF=1.00;AN=2;DP=71;ExcessHet=3.0103;FS=0.000;MLEAC=2;MLEAF=1.00;MQ=43.97;QD=28.12;SOR=0.721	GT:AD:DP:GQ:PL	1/1:0,71:71:99:2025,213,0
2R	14951268	.	G	A	1831.77	.	AC=2;AF=1.00;AN=2;BaseQRankSum=-0.514;ClippingRankSum=0.000;DP=73;ExcessHet=3.0103;FS=6.330;MLEAC=2;MLEAF=1.00;MQ=43.97;MQRankSum=-0.085;QD=25.44;ReadPosRankSum=0.189;SOR=0.308	GT:AD:DP:GQ:PL	1/1:2,70:72:99:1860,194,0
2R	14951271	.	A	C	3249.73	.	AC=2;AF=1.00;AN=2;DP=72;ExcessHet=3.0103;FS=0.000;MLEAC=2;MLEAF=1.00;MQ=43.97;QD=32.78;SOR=0.811	GT:AD:DP:GQ:PL	1/1:0,72:72:99:3287,223,0
2R	14951276	.	A	G	3280.77	.	AC=2;AF=1.00;AN=2;DP=74;ExcessHet=3.0103;FS=0.000;MLEAC=2;MLEAF=1.00;MQ=43.97;QD=30.75;SOR=0.747	GT:AD:DP:GQ:PL	1/1:0,74:74:99:3309,223,0
2R	14951406	.	C	T	1561.77	.	AC=2;AF=1.00;AN=2;DP=57;ExcessHet=3.0103;FS=0.000;MLEAC=2;MLEAF=1.00;MQ=43.93;QD=27.40;SOR=0.877	GT:AD:DP:GQ:PL	1/1:0,57:57:99:1590,170,0
2R	14951432	.	G	T	1603.77	.	AC=2;AF=1.00;AN=2;DP=56;ExcessHet=3.0103;FS=0.000;MLEAC=2;MLEAF=1.00;MQ=43.93;QD=28.64;SOR=0.765	GT:AD:DP:GQ:PL	1/1:0,56:56:99:1632,168,0
2R	14951439	.	AATTAT	A	2256.73	.	AC=2;AF=1.00;AN=2;DP=56;ExcessHet=3.0103;FS=0.000;MLEAC=2;MLEAF=1.00;MQ=43.93;QD=31.30;SOR=0.770	GT:AD:DP:GQ:PL	1/1:0,52:52:99:2294,157,0
2R	14951466	.	A	T	2288.77	.	AC=2;AF=1.00;AN=2;DP=52;ExcessHet=3.0103;FS=0.000;MLEAC=2;MLEAF=1.00;MQ=43.96;QD=26.96;SOR=0.770	GT:AD:DP:GQ:PL	1/1:0,52:52:99:2317,160,0
2R	14951472	.	G	A	2254.77	.	AC=2;AF=1.00;AN=2;DP=51;ExcessHet=3.0103;FS=0.000;MLEAC=2;MLEAF=1.00;MQ=43.96;QD=31.20;SOR=0.732	GT:AD:DP:GQ:PL	1/1:0,51:51:99:2283,157,0
2R	14951485	.	A	C	1422.77	.	AC=2;AF=1.00;AN=2;DP=52;ExcessHet=3.0103;FS=0.000;MLEAC=2;MLEAF=1.00;MQ=43.96;QD=27.36;SOR=0.693	GT:AD:DP:GQ:PL	1/1:0,52:52:99:1451,156,0
2R	14951525	.	T	A	1637.77	.	AC=2;AF=1.00;AN=2;DP=57;ExcessHet=3.0103;FS=0.000;MLEAC=2;MLEAF=1.00;MQ=43.97;QD=28.73;SOR=0.728	GT:AD:DP:GQ:PL	1/1:0,57:57:99:1666,171,0
2R	14951571	.	T	C	1588.77	.	AC=2;AF=1.00;AN=2;DP=58;ExcessHet=3.0103;FS=0.000;MLEAC=2;MLEAF=1.00;MQ=44.00;QD=27.39;SOR=0.693	GT:AD:DP:GQ:PL	1/1:0,58:58:99:1617,174,0
2R	14952056	.	C	T	858.77	.	AC=2;AF=1.00;AN=2;DP=32;ExcessHet=3.0103;FS=0.000;MLEAC=2;MLEAF=1.00;MQ=43.13;QD=26.84;SOR=0.693	GT:AD:DP:GQ:PL	1/1:0,32:32:96:887,96,0
2R	14952127	.	A	G	501.77	.	AC=2;AF=1.00;AN=2;DP=20;ExcessHet=3.0103;FS=0.000;MLEAC=2;MLEAF=1.00;MQ=43.51;QD=25.09;SOR=1.127	GT:AD:DP:GQ:PL	1/1:0,20:20:59:530,59,0
2R	14952158	.	T	C	694.77	.	AC=2;AF=1.00;AN=2;DP=17;ExcessHet=3.0103;FS=0.000;MLEAC=2;MLEAF=1.00;MQ=43.77;QD=33.63;SOR=0.804	GT:AD:DP:GQ:PL	1/1:0,17:17:51:723,51,0
2R	14952164	.	A	G	726.77	.	AC=2;AF=1.00;AN=2;DP=17;ExcessHet=3.0103;FS=0.000;MLEAC=2;MLEAF=1.00;MQ=43.77;QD=31.52;SOR=0.804	GT:AD:DP:GQ:PL	1/1:0,17:17:54:755,54,0
2R	14952633	.	T	TA	530.73	.	AC=2;AF=1.00;AN=2;DP=13;ExcessHet=3.0103;FS=0.000;MLEAC=2;MLEAF=1.00;MQ=42.67;QD=26.20;SOR=5.283	GT:AD:DP:GQ:PL	1/1:0,13:13:39:568,39,0
2R	14952634	.	T	A	539.77	.	AC=2;AF=1.00;AN=2;DP=12;ExcessHet=3.0103;FS=0.000;MLEAC=2;MLEAF=1.00;MQ=42.56;QD=30.08;SOR=5.136	GT:AD:DP:GQ:PL	1/1:0,12:12:39:568,39,0
2R	14952671	.	G	T	256.77	.	AC=2;AF=1.00;AN=2;DP=10;ExcessHet=3.0103;FS=0.000;MLEAC=2;MLEAF=1.00;MQ=38.81;QD=25.68;SOR=4.804	GT:AD:DP:GQ:PL	1/1:0,10:10:30:285,30,0
2R	14952711	.	A	G	494.77	.	AC=2;AF=1.00;AN=2;DP=12;ExcessHet=3.0103;FS=0.000;MLEAC=2;MLEAF=1.00;MQ=37.84;QD=28.51;SOR=3.611	GT:AD:DP:GQ:PL	1/1:0,12:12:36:523,36,0
2R	14952721	.	A	G	494.77	.	AC=2;AF=1.00;AN=2;DP=11;ExcessHet=3.0103;FS=0.000;MLEAC=2;MLEAF=1.00;MQ=37.23;QD=29.04;SOR=3.442	GT:AD:DP:GQ:PL	1/1:0,11:11:36:523,36,0
2R	14952735	.	A	G	421.77	.	AC=2;AF=1.00;AN=2;DP=10;ExcessHet=3.0103;FS=0.000;MLEAC=2;MLEAF=1.00;MQ=36.48;QD=29.42;SOR=3.258	GT:AD:DP:GQ:PL	1/1:0,10:10:30:450,30,0
2R	14952740	.	T	C	466.77	.	AC=2;AF=1.00;AN=2;DP=11;ExcessHet=3.0103;FS=0.000;MLEAC=2;MLEAF=1.00;MQ=35.36;QD=26.94;SOR=3.442	GT:AD:DP:GQ:PL	1/1:0,11:11:33:495,33,0
2R	14952741	.	G	A	466.77	.	AC=2;AF=1.00;AN=2;DP=11;ExcessHet=3.0103;FS=0.000;MLEAC=2;MLEAF=1.00;MQ=35.36;QD=26.52;SOR=3.442	GT:AD:DP:GQ:PL	1/1:0,11:11:33:495,33,0
2R	14952745	.	G	A	493.77	.	AC=2;AF=1.00;AN=2;DP=11;ExcessHet=3.0103;FS=0.000;MLEAC=2;MLEAF=1.00;MQ=37.02;QD=27.32;SOR=3.442	GT:AD:DP:GQ:PL	1/1:0,11:11:36:522,36,0
2R	14952789	.	T	A	312.78	.	AC=2;AF=1.00;AN=2;DP=8;ExcessHet=3.0103;FS=0.000;MLEAC=2;MLEAF=1.00;MQ=33.56;QD=27.76;SOR=1.863	GT:AD:DP:GQ:PL	1/1:0,8:8:24:341,24,0
2R	14952795	.	T	G	341.78	.	AC=2;AF=1.00;AN=2;DP=8;ExcessHet=3.0103;FS=0.000;MLEAC=2;MLEAF=1.00;MQ=36.24;QD=27.95;SOR=1.179	GT:AD:DP:GQ:PL	1/1:0,8:8:27:370,27,0
2R	14952808	.	T	G	376.78	.	AC=2;AF=1.00;AN=2;DP=8;ExcessHet=3.0103;FS=0.000;MLEAC=2;MLEAF=1.00;MQ=36.24;QD=28.44;SOR=0.693	GT:AD:DP:GQ:PL	1/1:0,8:8:27:405,27,0
2R	14952811	.	A	G	376.78	.	AC=2;AF=1.00;AN=2;DP=9;ExcessHet=3.0103;FS=0.000;MLEAC=2;MLEAF=1.00;MQ=34.87;QD=36.03;SOR=0.892	GT:AD:DP:GQ:PL	1/1:0,9:9:27:405,27,0
2R	14952815	.	C	T	376.78	.	AC=2;AF=1.00;AN=2;DP=9;ExcessHet=3.0103;FS=0.000;MLEAC=2;MLEAF=1.00;MQ=34.87;QD=29.92;SOR=0.892	GT:AD:DP:GQ:PL	1/1:0,9:9:27:405,27,0
2R	14952862	.	TAAAAAGAAAA	T	367.74	.	AC=2;AF=1.00;AN=2;DP=9;ExcessHet=3.0103;FS=0.000;MLEAC=2;MLEAF=1.00;MQ=37.29;QD=31.63;SOR=3.056	GT:AD:DP:GQ:PL	1/1:0,9:9:27:405,27,0
2R	14952874	.	CTGAGTA	C	367.74	.	AC=2;AF=1.00;AN=2;DP=9;ExcessHet=3.0103;FS=0.000;MLEAC=2;MLEAF=1.00;MQ=37.29;QD=27.54;SOR=3.056	GT:AD:DP:GQ:PL	1/1:0,9:9:27:405,27,0
2R	14952883	.	C	T	376.78	.	AC=2;AF=1.00;AN=2;DP=9;ExcessHet=3.0103;FS=0.000;MLEAC=2;MLEAF=1.00;MQ=37.29;QD=28.20;SOR=3.056	GT:AD:DP:GQ:PL	1/1:0,9:9:27:405,27,0
2R	14952885	.	ATGGG	A	367.74	.	AC=2;AF=1.00;AN=2;DP=9;ExcessHet=3.0103;FS=0.000;MLEAC=2;MLEAF=1.00;MQ=37.29;QD=27.95;SOR=3.056	GT:AD:DP:GQ:PL	1/1:0,9:9:27:405,27,0
2R	14952890	.	CG	C	367.74	.	AC=2;AF=1.00;AN=2;DP=9;ExcessHet=3.0103;FS=0.000;MLEAC=2;MLEAF=1.00;MQ=37.29;QD=33.36;SOR=3.056	GT:AD:DP:GQ:PL	1/1:0,9:9:27:405,27,0
2R	14952892	.	T	A	376.78	.	AC=2;AF=1.00;AN=2;DP=9;ExcessHet=3.0103;FS=0.000;MLEAC=2;MLEAF=1.00;MQ=37.29;QD=25.87;SOR=3.056	GT:AD:DP:GQ:PL	1/1:0,9:9:27:405,27,0
2R	14952903	.	T	C	511.77	.	AC=2;AF=1.00;AN=2;DP=12;ExcessHet=3.0103;FS=0.000;MLEAC=2;MLEAF=1.00;MQ=39.07;QD=31.46;SOR=3.611	GT:AD:DP:GQ:PL	1/1:0,12:12:36:540,36,0
2R	14952904	.	A	T	511.77	.	AC=2;AF=1.00;AN=2;DP=12;ExcessHet=3.0103;FS=0.000;MLEAC=2;MLEAF=1.00;MQ=39.07;QD=33.60;SOR=3.611	GT:AD:DP:GQ:PL	1/1:0,12:12:36:540,36,0
2R	14952908	2R_14952908_SNP	A	T	511.77	.	AC=2;AF=1.00;AN=2;DB;DP=12;ExcessHet=3.0103;FS=0.000;MLEAC=2;MLEAF=1.00;MQ=39.07;QD=32.71;SOR=3.611	GT:AD:DP:GQ:PL	1/1:0,12:12:36:540,36,0
2R	14953426	.	G	T	1270.77	.	AC=2;AF=1.00;AN=2;DP=50;ExcessHet=3.0103;FS=0.000;MLEAC=2;MLEAF=1.00;MQ=43.58;QD=27.04;SOR=0.735	GT:AD:DP:GQ:PL	1/1:0,47:47:99:1299,141,0
2R	14953554	.	T	C	2330.77	.	AC=2;AF=1.00;AN=2;DP=86;ExcessHet=3.0103;FS=0.000;MLEAC=2;MLEAF=1.00;MQ=43.98;QD=27.10;SOR=1.005	GT:AD:DP:GQ:PL	1/1:0,86:86:99:2359,256,0
2R	14953587	.	C	G	3931.77	.	AC=2;AF=1.00;AN=2;DP=88;ExcessHet=3.0103;FS=0.000;MLEAC=2;MLEAF=1.00;MQ=44.00;QD=30.79;SOR=0.739	GT:AD:DP:GQ:PL	1/1:0,88:88:99:3960,265,0
2R	14953588	.	G	T	3931.77	.	AC=2;AF=1.00;AN=2;DP=88;ExcessHet=3.0103;FS=0.000;MLEAC=2;MLEAF=1.00;MQ=44.00;QD=28.19;SOR=0.739	GT:AD:DP:GQ:PL	1/1:0,88:88:99:3960,265,0
2R	14953592	.	C	G	3963.77	.	AC=2;AF=1.00;AN=2;DP=88;ExcessHet=3.0103;FS=0.000;MLEAC=2;MLEAF=1.00;MQ=44.00;QD=28.91;SOR=0.739	GT:AD:DP:GQ:PL	1/1:0,88:88:99:3992,268,0
2R	14953821	.	T	G	1997.77	.	AC=2;AF=1.00;AN=2;DP=72;ExcessHet=3.0103;FS=0.000;MLEAC=2;MLEAF=1.00;MQ=43.90;QD=27.75;SOR=1.148	GT:AD:DP:GQ:PL	1/1:0,72:72:99:2026,216,0
2R	14953842	.	A	T	2188.77	.	AC=2;AF=1.00;AN=2;DP=78;ExcessHet=3.0103;FS=0.000;MLEAC=2;MLEAF=1.00;MQ=43.91;QD=28.06;SOR=1.108	GT:AD:DP:GQ:PL	1/1:0,78:78:99:2217,234,0
2R	14953864	.	A	T	2384.77	.	AC=2;AF=1.00;AN=2;DP=85;ExcessHet=3.0103;FS=0.000;MLEAC=2;MLEAF=1.00;MQ=43.91;QD=28.06;SOR=0.979	GT:AD:DP:GQ:PL	1/1:0,85:85:99:2413,255,0
2R	14953887	.	G	A	2313.77	.	AC=2;AF=1.00;AN=2;DP=80;ExcessHet=3.0103;FS=0.000;MLEAC=2;MLEAF=1.00;MQ=44.00;QD=28.92;SOR=0.693	GT:AD:DP:GQ:PL	1/1:0,80:80:99:2342,240,0
2R	14953937	.	A	G	1751.77	.	AC=2;AF=1.00;AN=2;DP=67;ExcessHet=3.0103;FS=0.000;MLEAC=2;MLEAF=1.00;MQ=44.00;QD=26.15;SOR=0.723	GT:AD:DP:GQ:PL	1/1:0,67:67:99:1780,198,0
2R	14953989	.	C	T	1729.77	.	AC=2;AF=1.00;AN=2;DP=60;ExcessHet=3.0103;FS=0.000;MLEAC=2;MLEAF=1.00;MQ=44.00;QD=28.83;SOR=0.906	GT:AD:DP:GQ:PL	1/1:0,60:60:99:1758,180,0
2R	14954008	.	C	T	1581.77	.	AC=2;AF=1.00;AN=2;DP=58;ExcessHet=3.0103;FS=0.000;MLEAC=2;MLEAF=1.00;MQ=43.93;QD=27.75;SOR=1.047	GT:AD:DP:GQ:PL	1/1:0,57:57:99:1610,170,0
2R	14954424	.	CAG	C	2139.73	.	AC=2;AF=1.00;AN=2;DP=49;ExcessHet=3.0103;FS=0.000;MLEAC=2;MLEAF=1.00;MQ=43.14;QD=28.02;SOR=1.112	GT:AD:DP:GQ:PL	1/1:0,49:49:99:2177,147,0
2R	14954428	.	C	CCCAT	2239.73	.	AC=2;AF=1.00;AN=2;DP=49;ExcessHet=3.0103;FS=0.000;MLEAC=2;MLEAF=1.00;MQ=43.14;QD=25.32;SOR=1.112	GT:AD:DP:GQ:PL	1/1:0,49:49:99:2277,156,0
2R	14954445	.	T	C	2241.77	.	AC=2;AF=1.00;AN=2;DP=52;ExcessHet=3.0103;FS=0.000;MLEAC=2;MLEAF=1.00;MQ=43.11;QD=31.86;SOR=1.358	GT:AD:DP:GQ:PL	1/1:0,52:52:99:2270,162,0
2R	14954612	.	A	T	2907.77	.	AC=2;AF=1.00;AN=2;DP=66;ExcessHet=3.0103;FS=0.000;MLEAC=2;MLEAF=1.00;MQ=42.36;QD=28.76;SOR=0.957	GT:AD:DP:GQ:PL	1/1:0,66:66:99:2936,199,0
2R	14954613	.	G	A	2952.77	.	AC=2;AF=1.00;AN=2;DP=66;ExcessHet=3.0103;FS=0.000;MLEAC=2;MLEAF=1.00;MQ=42.36;QD=30.51;SOR=0.957	GT:AD:DP:GQ:PL	1/1:0,66:66:99:2981,202,0
2R	14954615	.	T	C	2997.77	.	AC=2;AF=1.00;AN=2;DP=64;ExcessHet=3.0103;FS=0.000;MLEAC=2;MLEAF=1.00;MQ=42.31;QD=29.01;SOR=0.966	GT:AD:DP:GQ:PL	1/1:0,64:64:99:3026,205,0
2R	14954625	.	C	A	2941.77	.	AC=2;AF=1.00;AN=2;DP=62;ExcessHet=3.0103;FS=0.000;MLEAC=2;MLEAF=1.00;MQ=42.19;QD=27.40;SOR=0.826	GT:AD:DP:GQ:PL	1/1:0,62:62:99:2970,199,0
2R	14954626	.	C	T	2851.77	.	AC=2;AF=1.00;AN=2;DP=63;ExcessHet=3.0103;FS=0.000;MLEAC=2;MLEAF=1.00;MQ=42.22;QD=31.23;SOR=0.790	GT:AD:DP:GQ:PL	1/1:0,63:63:99:2880,193,0
2R	14954629	.	A	AGAGAGAGAGAGAG	3127.73	.	AC=2;AF=1.00;AN=2;DP=64;ExcessHet=3.0103;FS=0.000;MLEAC=2;MLEAF=1.00;MQ=42.25;QD=31.92;SOR=0.800	GT:AD:DP:GQ:PL	1/1:0,64:64:99:3165,219,0
2R	14954765	.	T	C	3339.77	.	AC=2;AF=1.00;AN=2;DP=75;ExcessHet=3.0103;FS=0.000;MLEAC=2;MLEAF=1.00;MQ=43.18;QD=32.53;SOR=0.955	GT:AD:DP:GQ:PL	1/1:0,75:75:99:3368,226,0
2R	14954768	.	T	C	3371.77	.	AC=2;AF=1.00;AN=2;DP=75;ExcessHet=3.0103;FS=0.000;MLEAC=2;MLEAF=1.00;MQ=43.18;QD=31.93;SOR=0.955	GT:AD:DP:GQ:PL	1/1:0,75:75:99:3400,229,0
2R	14954808	.	ATATTTTATGTTATG	A	3494.73	.	AC=2;AF=1.00;AN=2;DP=81;ExcessHet=3.0103;FS=0.000;MLEAC=2;MLEAF=1.00;MQ=42.88;QD=30.62;SOR=0.718	GT:AD:DP:GQ:PL	1/1:0,81:81:99:3532,244,0
2R	14955077	.	G	A	1847.77	.	AC=2;AF=1.00;AN=2;DP=65;ExcessHet=3.0103;FS=0.000;MLEAC=2;MLEAF=1.00;MQ=43.90;QD=28.43;SOR=0.925	GT:AD:DP:GQ:PL	1/1:0,65:65:99:1876,195,0
2R	14955246	.	T	G	1580.77	.	AC=2;AF=1.00;AN=2;DP=59;ExcessHet=3.0103;FS=0.000;MLEAC=2;MLEAF=1.00;MQ=44.00;QD=26.79;SOR=0.796	GT:AD:DP:GQ:PL	1/1:0,59:59:99:1609,176,0
2R	14955312	.	G	A	2963.77	.	AC=2;AF=1.00;AN=2;DP=67;ExcessHet=3.0103;FS=0.000;MLEAC=2;MLEAF=1.00;MQ=44.00;QD=30.52;SOR=1.230	GT:AD:DP:GQ:PL	1/1:0,67:67:99:2992,205,0
2R	14955317	.	C	T	2983.77	.	AC=2;AF=1.00;AN=2;DP=69;ExcessHet=3.0103;FS=0.000;MLEAC=2;MLEAF=1.00;MQ=44.00;QD=28.15;SOR=1.211	GT:AD:DP:GQ:PL	1/1:0,69:69:99:3012,208,0
2R	14955349	.	C	G	1860.77	.	AC=2;AF=1.00;AN=2;DP=68;ExcessHet=3.0103;FS=0.000;MLEAC=2;MLEAF=1.00;MQ=44.00;QD=27.36;SOR=1.352	GT:AD:DP:GQ:PL	1/1:0,68:68:99:1889,204,0
2R	14955653	.	T	C	1840.77	.	AC=2;AF=1.00;AN=2;DP=69;ExcessHet=3.0103;FS=0.000;MLEAC=2;MLEAF=1.00;MQ=44.00;QD=26.68;SOR=1.054	GT:AD:DP:GQ:PL	1/1:0,69:69:99:1869,205,0
2R	14955669	.	A	T	2918.77	.	AC=2;AF=1.00;AN=2;DP=66;ExcessHet=3.0103;FS=0.000;MLEAC=2;MLEAF=1.00;MQ=44.00;QD=29.20;SOR=0.957	GT:AD:DP:GQ:PL	1/1:0,66:66:99:2947,199,0
2R	14955671	.	A	G	2918.77	.	AC=2;AF=1.00;AN=2;DP=65;ExcessHet=3.0103;FS=0.000;MLEAC=2;MLEAF=1.00;MQ=44.00;QD=29.09;SOR=0.925	GT:AD:DP:GQ:PL	1/1:0,65:65:99:2947,199,0
2R	14955755	.	T	C	2063.77	.	AC=2;AF=1.00;AN=2;DP=75;ExcessHet=3.0103;FS=0.000;MLEAC=2;MLEAF=1.00;MQ=44.00;QD=27.52;SOR=1.319	GT:AD:DP:GQ:PL	1/1:0,75:75:99:2092,224,0
2R	14955787	.	CTGCAT	C	2986.73	.	AC=2;AF=1.00;AN=2;DP=71;ExcessHet=3.0103;FS=0.000;MLEAC=2;MLEAF=1.00;MQ=43.97;QD=26.97;SOR=1.131	GT:AD:DP:GQ:PL	1/1:0,69:69:99:3024,207,0
2R	14955814	.	T	C	3213.77	.	AC=2;AF=1.00;AN=2;DP=73;ExcessHet=3.0103;FS=0.000;MLEAC=2;MLEAF=1.00;MQ=43.97;QD=28.41;SOR=1.032	GT:AD:DP:GQ:PL	1/1:0,73:73:99:3242,220,0
2R	14955816	.	C	T	3213.77	.	AC=2;AF=1.00;AN=2;DP=72;ExcessHet=3.0103;FS=0.000;MLEAC=2;MLEAF=1.00;MQ=43.97;QD=26.91;SOR=1.002	GT:AD:DP:GQ:PL	1/1:0,72:72:99:3242,220,0
2R	14955944	.	A	G	1279.77	.	AC=2;AF=1.00;AN=2;DP=48;ExcessHet=3.0103;FS=0.000;MLEAC=2;MLEAF=1.00;MQ=43.96;QD=26.66;SOR=1.179	GT:AD:DP:GQ:PL	1/1:0,48:48:99:1308,143,0
2R	14955994	.	CA	C	1735.73	.	AC=2;AF=1.00;AN=2;DP=52;ExcessHet=3.0103;FS=0.000;MLEAC=2;MLEAF=1.00;MQ=43.96;QD=33.38;SOR=0.853	GT:AD:DP:GQ:PL	1/1:0,52:52:99:1773,156,0
2R	14956103	.	G	A	1542.77	.	AC=2;AF=1.00;AN=2;DP=56;ExcessHet=3.0103;FS=0.000;MLEAC=2;MLEAF=1.00;MQ=43.93;QD=27.55;SOR=1.009	GT:AD:DP:GQ:PL	1/1:0,56:56:99:1571,167,0
2R	14956134	.	C	A	1670.77	.	AC=2;AF=1.00;AN=2;DP=62;ExcessHet=3.0103;FS=0.000;MLEAC=2;MLEAF=1.00;MQ=43.94;QD=26.95;SOR=0.826	GT:AD:DP:GQ:PL	1/1:0,62:62:99:1699,186,0
2R	14956146	.	CAA	C	2716.73	.	AC=2;AF=1.00;AN=2;DP=59;ExcessHet=3.0103;FS=0.000;MLEAC=2;MLEAF=1.00;MQ=43.93;QD=34.66;SOR=0.762	GT:AD:DP:GQ:PL	1/1:0,58:58:99:2754,190,0
2R	14956149	.	C	CTA	2716.73	.	AC=2;AF=1.00;AN=2;DP=59;ExcessHet=3.0103;FS=0.000;MLEAC=2;MLEAF=1.00;MQ=43.93;QD=33.31;SOR=0.726	GT:AD:DP:GQ:PL	1/1:0,59:59:99:2754,190,0
2R	14956163	.	T	C	1551.77	.	AC=2;AF=1.00;AN=2;DP=57;ExcessHet=3.0103;FS=0.000;MLEAC=2;MLEAF=1.00;MQ=43.93;QD=27.22;SOR=0.800	GT:AD:DP:GQ:PL	1/1:0,57:57:99:1580,170,0
2R	14956258	.	A	C	1810.77	.	AC=2;AF=1.00;AN=2;DP=65;ExcessHet=3.0103;FS=0.000;MLEAC=2;MLEAF=1.00;MQ=44.00;QD=27.86;SOR=0.787	GT:AD:DP:GQ:PL	1/1:0,65:65:99:1839,195,0
2R	14956404	.	A	C	2895.77	.	AC=2;AF=1.00;AN=2;BaseQRankSum=1.779;ClippingRankSum=0.000;DP=68;ExcessHet=3.0103;FS=3.274;MLEAC=2;MLEAF=1.00;MQ=44.00;MQRankSum=0.000;QD=29.22;ReadPosRankSum=1.250;SOR=0.462	GT:AD:DP:GQ:PL	1/1:1,67:68:99:2924,185,0
2R	14956423	.	C	A	2896.77	.	AC=2;AF=1.00;AN=2;DP=64;ExcessHet=3.0103;FS=0.000;MLEAC=2;MLEAF=1.00;MQ=44.00;QD=30.13;SOR=0.822	GT:AD:DP:GQ:PL	1/1:0,64:64:99:2925,196,0
2R	14956439	.	A	AGT	2572.73	.	AC=2;AF=1.00;AN=2;DP=56;ExcessHet=3.0103;FS=0.000;MLEAC=2;MLEAF=1.00;MQ=44.00;QD=31.64;SOR=1.009	GT:AD:DP:GQ:PL	1/1:0,56:56:99:2610,175,0
2R	14956463	.	C	T	2763.77	.	AC=2;AF=1.00;AN=2;DP=58;ExcessHet=3.0103;FS=0.000;MLEAC=2;MLEAF=1.00;MQ=44.00;QD=31.43;SOR=1.179	GT:AD:DP:GQ:PL	1/1:0,58:58:99:2792,190,0
2R	14956464	.	T	C	2718.77	.	AC=2;AF=1.00;AN=2;DP=61;ExcessHet=3.0103;FS=0.000;MLEAC=2;MLEAF=1.00;MQ=44.00;QD=31.57;SOR=1.292	GT:AD:DP:GQ:PL	1/1:0,61:61:99:2747,187,0
2R	14956511	.	A	G	1747.77	.	AC=2;AF=1.00;AN=2;DP=63;ExcessHet=3.0103;FS=0.000;MLEAC=2;MLEAF=1.00;MQ=44.00;QD=27.74;SOR=1.010	GT:AD:DP:GQ:PL	1/1:0,63:63:99:1776,189,0
2R	14956673	.	T	TG	3073.73	.	AC=2;AF=1.00;AN=2;DP=67;ExcessHet=3.0103;FS=0.000;MLEAC=2;MLEAF=1.00;MQ=43.96;QD=26.62;SOR=1.146	GT:AD:DP:GQ:PL	1/1:0,67:67:99:3111,211,0
2R	14956674	.	A	AGG	3073.73	.	AC=2;AF=1.00;AN=2;DP=67;ExcessHet=3.0103;FS=0.000;MLEAC=2;MLEAF=1.00;MQ=43.96;QD=31.40;SOR=1.146	GT:AD:DP:GQ:PL	1/1:0,67:67:99:3111,211,0
2R	14956855	.	G	C	1408.77	.	AC=2;AF=1.00;AN=2;DP=53;ExcessHet=3.0103;FS=0.000;MLEAC=2;MLEAF=1.00;MQ=44.00;QD=26.58;SOR=0.730	GT:AD:DP:GQ:PL	1/1:0,53:53:99:1437,158,0
2R	14956887	.	A	T	1702.77	.	AC=2;AF=1.00;AN=2;DP=59;ExcessHet=3.0103;FS=0.000;MLEAC=2;MLEAF=1.00;MQ=44.00;QD=28.86;SOR=0.950	GT:AD:DP:GQ:PL	1/1:0,59:59:99:1731,177,0
2R	14956972	.	A	G	1389.77	.	AC=2;AF=1.00;AN=2;DP=51;ExcessHet=3.0103;FS=0.000;MLEAC=2;MLEAF=1.00;MQ=44.00;QD=27.25;SOR=1.094	GT:AD:DP:GQ:PL	1/1:0,51:51:99:1418,152,0
2R	14957140	.	ATATG	A	2123.73	.	AC=2;AF=1.00;AN=2;DP=50;ExcessHet=3.0103;FS=0.000;MLEAC=2;MLEAF=1.00;MQ=43.96;QD=28.23;SOR=1.426	GT:AD:DP:GQ:PL	1/1:0,48:48:99:2161,145,0
2R	14957264	.	A	T	1228.77	.	AC=2;AF=1.00;AN=2;DP=44;ExcessHet=3.0103;FS=0.000;MLEAC=2;MLEAF=1.00;MQ=43.93;QD=27.93;SOR=1.364	GT:AD:DP:GQ:PL	1/1:0,44:44:99:1257,132,0
2R	14957416	.	A	T	1688.77	.	AC=2;AF=1.00;AN=2;DP=63;ExcessHet=3.0103;FS=0.000;MLEAC=2;MLEAF=1.00;MQ=43.57;QD=27.24;SOR=0.826	GT:AD:DP:GQ:PL	1/1:0,62:62:99:1717,186,0
2R	14957513	.	A	G	1669.77	.	AC=2;AF=1.00;AN=2;DP=61;ExcessHet=3.0103;FS=0.000;MLEAC=2;MLEAF=1.00;MQ=43.75;QD=27.37;SOR=1.392	GT:AD:DP:GQ:PL	1/1:0,61:61:99:1698,183,0
2R	14957697	.	CTGCGTTTTTGTCTGCGTTTTGTTTTTTACGTTTTTATACTTT	C	1810.73	.	AC=2;AF=1.00;AN=2;DP=44;ExcessHet=3.0103;FS=0.000;MLEAC=2;MLEAF=1.00;MQ=43.25;QD=30.76;SOR=0.954	GT:AD:DP:GQ:PL	1/1:0,41:41:99:1848,125,0
2R	14957749	.	A	T	1861.77	.	AC=2;AF=1.00;AN=2;DP=37;ExcessHet=3.0103;FS=0.000;MLEAC=2;MLEAF=1.00;MQ=43.11;QD=31.85;SOR=0.984	GT:AD:DP:GQ:PL	1/1:0,37:37:99:1890,126,0
2R	14957756	.	G	A	1951.77	.	AC=2;AF=1.00;AN=2;DP=40;ExcessHet=3.0103;FS=0.000;MLEAC=2;MLEAF=1.00;MQ=43.13;QD=30.49;SOR=0.902	GT:AD:DP:GQ:PL	1/1:0,40:40:99:1980,132,0
2R	14957757	.	C	T	1861.77	.	AC=2;AF=1.00;AN=2;DP=40;ExcessHet=3.0103;FS=0.000;MLEAC=2;MLEAF=1.00;MQ=43.13;QD=31.45;SOR=0.902	GT:AD:DP:GQ:PL	1/1:0,40:40:99:1890,126,0
2R	14957768	.	T	A	1789.77	.	AC=2;AF=1.00;AN=2;DP=40;ExcessHet=3.0103;FS=0.000;MLEAC=2;MLEAF=1.00;MQ=43.13;QD=33.29;SOR=0.793	GT:AD:DP:GQ:PL	1/1:0,40:40:99:1818,126,0
2R	14957801	.	ATTT	A	1588.73	.	AC=2;AF=1.00;AN=2;DP=42;ExcessHet=3.0103;FS=0.000;MLEAC=2;MLEAF=1.00;MQ=43.41;QD=30.74;SOR=1.022	GT:AD:DP:GQ:PL	1/1:0,40:40:99:1626,121,0
2R	14957956	.	A	C	1780.77	.	AC=2;AF=1.00;AN=2;DP=64;ExcessHet=3.0103;FS=0.000;MLEAC=2;MLEAF=1.00;MQ=43.91;QD=27.82;SOR=1.609	GT:AD:DP:GQ:PL	1/1:0,64:64:99:1809,192,0
2R	14958042	.	C	G	1652.77	.	AC=2;AF=1.00;AN=2;DP=62;ExcessHet=3.0103;FS=0.000;MLEAC=2;MLEAF=1.00;MQ=43.94;QD=27.09;SOR=1.022	GT:AD:DP:GQ:PL	1/1:0,61:61:99:1681,182,0
2R	14958119	.	G	A	2023.77	.	AC=2;AF=1.00;AN=2;DP=74;ExcessHet=3.0103;FS=0.000;MLEAC=2;MLEAF=1.00;MQ=43.97;QD=27.35;SOR=0.747	GT:AD:DP:GQ:PL	1/1:0,74:74:99:2052,222,0
2R	14958224	.	G	T	2326.77	.	AC=2;AF=1.00;AN=2;DP=84;ExcessHet=3.0103;FS=0.000;MLEAC=2;MLEAF=1.00;MQ=43.84;QD=28.03;SOR=1.048	GT:AD:DP:GQ:PL	1/1:0,83:83:99:2355,248,0
2R	14958281	.	C	T	2476.77	.	AC=2;AF=1.00;AN=2;DP=89;ExcessHet=3.0103;FS=0.000;MLEAC=2;MLEAF=1.00;MQ=43.85;QD=28.15;SOR=1.179	GT:AD:DP:GQ:PL	1/1:0,88:88:99:2505,264,0
2R	14958518	.	A	G	1683.77	.	AC=2;AF=1.00;AN=2;DP=62;ExcessHet=3.0103;FS=0.000;MLEAC=2;MLEAF=1.00;MQ=43.97;QD=27.16;SOR=0.826	GT:AD:DP:GQ:PL	1/1:0,62:62:99:1712,186,0
2R	14958593	.	A	T	1936.77	.	AC=2;AF=1.00;AN=2;DP=69;ExcessHet=3.0103;FS=0.000;MLEAC=2;MLEAF=1.00;MQ=43.90;QD=28.07;SOR=1.131	GT:AD:DP:GQ:PL	1/1:0,69:69:99:1965,207,0
2R	14958671	.	TA	T	1195.73	.	AC=2;AF=1.00;AN=2;DP=66;ExcessHet=3.0103;FS=0.000;MLEAC=2;MLEAF=1.00;MQ=43.78;QD=20.62;SOR=0.997	GT:AD:DP:GQ:PL	1/1:0,58:58:99:1233,173,0
2R	14958686	.	A	C	2849.77	.	AC=2;AF=1.00;AN=2;DP=62;ExcessHet=3.0103;FS=0.000;MLEAC=2;MLEAF=1.00;MQ=43.76;QD=32.43;SOR=0.899	GT:AD:DP:GQ:PL	1/1:0,62:62:99:2878,193,0
2R	14958687	.	T	C	2849.77	.	AC=2;AF=1.00;AN=2;DP=64;ExcessHet=3.0103;FS=0.000;MLEAC=2;MLEAF=1.00;MQ=43.77;QD=32.01;SOR=0.822	GT:AD:DP:GQ:PL	1/1:0,64:64:99:2878,193,0
2R	14958694	.	T	C	2865.77	.	AC=2;AF=1.00;AN=2;DP=64;ExcessHet=3.0103;FS=0.000;MLEAC=2;MLEAF=1.00;MQ=43.77;QD=29.36;SOR=0.756	GT:AD:DP:GQ:PL	1/1:0,64:64:99:2894,196,0
2R	14958721	.	A	G	1803.77	.	AC=2;AF=1.00;AN=2;DP=64;ExcessHet=3.0103;FS=0.000;MLEAC=2;MLEAF=1.00;MQ=43.77;QD=28.18;SOR=0.822	GT:AD:DP:GQ:PL	1/1:0,64:64:99:1832,192,0
2R	14958742	.	T	G	1788.77	.	AC=2;AF=1.00;AN=2;DP=63;ExcessHet=3.0103;FS=0.000;MLEAC=2;MLEAF=1.00;MQ=43.74;QD=28.39;SOR=0.790	GT:AD:DP:GQ:PL	1/1:0,63:63:99:1817,189,0
2R	14958788	.	AGAG	A	2692.73	.	AC=2;AF=1.00;AN=2;DP=60;ExcessHet=3.0103;FS=0.000;MLEAC=2;MLEAF=1.00;MQ=43.64;QD=29.15;SOR=0.986	GT:AD:DP:GQ:PL	1/1:0,60:60:99:2730,184,0
2R	14958794	.	AGAG	A	2692.73	.	AC=2;AF=1.00;AN=2;DP=60;ExcessHet=3.0103;FS=0.000;MLEAC=2;MLEAF=1.00;MQ=43.64;QD=32.68;SOR=1.071	GT:AD:DP:GQ:PL	1/1:0,60:60:99:2730,184,0
2R	14958799	.	A	ACTCTG	2740.73	.	AC=2;AF=1.00;AN=2;DP=60;ExcessHet=3.0103;FS=0.000;MLEAC=2;MLEAF=1.00;MQ=43.64;QD=27.00;SOR=1.071	GT:AD:DP:GQ:PL	1/1:0,60:60:99:2778,187,0
2R	14958971	.	T	C	1451.77	.	AC=2;AF=1.00;AN=2;DP=55;ExcessHet=3.0103;FS=0.000;MLEAC=2;MLEAF=1.00;MQ=43.86;QD=26.40;SOR=1.061	GT:AD:DP:GQ:PL	1/1:0,55:55:99:1480,163,0
2R	14959149	.	CATCT	C	2292.73	.	AC=2;AF=1.00;AN=2;DP=53;ExcessHet=3.0103;FS=0.000;MLEAC=2;MLEAF=1.00;MQ=43.75;QD=30.14;SOR=0.981	GT:AD:DP:GQ:PL	1/1:0,53:53:99:2330,160,0
2R	14959262	.	C	T	2423.77	.	AC=2;AF=1.00;AN=2;DP=56;ExcessHet=3.0103;FS=0.000;MLEAC=2;MLEAF=1.00;MQ=43.48;QD=29.08;SOR=0.841	GT:AD:DP:GQ:PL	1/1:0,56:56:99:2452,175,0
2R	14959278	.	TGA	T	2273.73	.	AC=2;AF=1.00;AN=2;DP=52;ExcessHet=3.0103;FS=0.000;MLEAC=2;MLEAF=1.00;MQ=43.78;QD=33.30;SOR=0.693	GT:AD:DP:GQ:PL	1/1:0,52:52:99:2311,157,0
2R	14959461	.	TA	T	824.73	.	AC=2;AF=1.00;AN=2;BaseQRankSum=-0.623;ClippingRankSum=0.000;DP=57;ExcessHet=3.0103;FS=0.000;MLEAC=2;MLEAF=1.00;MQ=43.90;MQRankSum=-0.224;QD=17.18;ReadPosRankSum=1.318;SOR=0.693	GT:AD:DP:GQ:PL	1/1:2,46:48:99:862,113,0
2R	14959639	.	T	C	1916.77	.	AC=2;AF=1.00;AN=2;DP=70;ExcessHet=3.0103;FS=0.000;MLEAC=2;MLEAF=1.00;MQ=44.00;QD=27.38;SOR=0.811	GT:AD:DP:GQ:PL	1/1:0,70:70:99:1945,210,0
2R	14959696	.	GCA	G	1875.73	.	AC=2;AF=1.00;AN=2;DP=61;ExcessHet=3.0103;FS=0.000;MLEAC=2;MLEAF=1.00;MQ=44.00;QD=32.91;SOR=0.800	GT:AD:DP:GQ:PL	1/1:0,57:57:99:1913,172,0
2R	14959783	.	A	T	1645.77	.	AC=2;AF=1.00;AN=2;DP=61;ExcessHet=3.0103;FS=0.000;MLEAC=2;MLEAF=1.00;MQ=43.97;QD=26.98;SOR=0.941	GT:AD:DP:GQ:PL	1/1:0,61:61:99:1674,182,0
2R	14960051	.	T	G	1318.77	.	AC=2;AF=1.00;AN=2;DP=51;ExcessHet=3.0103;FS=0.000;MLEAC=2;MLEAF=1.00;MQ=44.00;QD=26.38;SOR=0.773	GT:AD:DP:GQ:PL	1/1:0,50:50:99:1347,149,0
2R	14960484	.	GT	G	1254.73	.	AC=2;AF=1.00;AN=2;DP=64;ExcessHet=3.0103;FS=0.000;MLEAC=2;MLEAF=1.00;MQ=44.00;QD=22.01;SOR=1.453	GT:AD:DP:GQ:PL	1/1:0,57:57:99:1292,170,0
2R	14960574	.	G	A	1813.77	.	AC=2;AF=1.00;AN=2;DP=67;ExcessHet=3.0103;FS=0.000;MLEAC=2;MLEAF=1.00;MQ=44.00;QD=27.07;SOR=1.066	GT:AD:DP:GQ:PL	1/1:0,67:67:99:1842,199,0
2R	14960593	.	C	T	3122.77	.	AC=2;AF=1.00;AN=2;DP=72;ExcessHet=3.0103;FS=0.000;MLEAC=2;MLEAF=1.00;MQ=44.00;QD=34.57;SOR=1.073	GT:AD:DP:GQ:PL	1/1:0,72:72:99:3151,220,0
2R	14960603	.	A	T	3132.77	.	AC=2;AF=1.00;AN=2;DP=71;ExcessHet=3.0103;FS=0.000;MLEAC=2;MLEAF=1.00;MQ=44.00;QD=27.79;SOR=1.117	GT:AD:DP:GQ:PL	1/1:0,71:71:99:3161,220,0
2R	14961210	.	G	T	2161.77	.	AC=2;AF=1.00;AN=2;DP=76;ExcessHet=3.0103;FS=0.000;MLEAC=2;MLEAF=1.00;MQ=43.43;QD=28.44;SOR=0.801	GT:AD:DP:GQ:PL	1/1:0,76:76:99:2190,228,0
2R	14961305	.	C	CTGGAAAG	3049.73	.	AC=2;AF=1.00;AN=2;DP=68;ExcessHet=3.0103;FS=0.000;MLEAC=2;MLEAF=1.00;MQ=42.67;QD=31.25;SOR=0.886	GT:AD:DP:GQ:PL	1/1:0,66:66:99:3087,207,0
2R	14961308	.	A	T	3121.77	.	AC=2;AF=1.00;AN=2;DP=62;ExcessHet=3.0103;FS=0.000;MLEAC=2;MLEAF=1.00;MQ=42.54;QD=30.44;SOR=0.899	GT:AD:DP:GQ:PL	1/1:0,62:62:99:3150,211,0
2R	14961309	.	T	TTCC	3067.73	.	AC=2;AF=1.00;AN=2;DP=62;ExcessHet=3.0103;FS=0.000;MLEAC=2;MLEAF=1.00;MQ=42.54;QD=27.06;SOR=0.899	GT:AD:DP:GQ:PL	1/1:0,62:62:99:3105,208,0
2R	14961311	.	AT	A	3067.73	.	AC=2;AF=1.00;AN=2;DP=67;ExcessHet=3.0103;FS=0.000;MLEAC=2;MLEAF=1.00;MQ=42.60;QD=26.41;SOR=0.849	GT:AD:DP:GQ:PL	1/1:0,67:67:99:3105,208,0
2R	14961324	.	C	G	3166.77	.	AC=2;AF=1.00;AN=2;DP=66;ExcessHet=3.0103;FS=0.000;MLEAC=2;MLEAF=1.00;MQ=42.47;QD=31.93;SOR=0.818	GT:AD:DP:GQ:PL	1/1:0,66:66:99:3195,214,0
2R	14961326	.	A	G	3121.77	.	AC=2;AF=1.00;AN=2;DP=68;ExcessHet=3.0103;FS=0.000;MLEAC=2;MLEAF=1.00;MQ=42.51;QD=27.69;SOR=0.814	GT:AD:DP:GQ:PL	1/1:0,68:68:99:3150,211,0
2R	14961346	.	C	CG	3427.73	.	AC=2;AF=1.00;AN=2;DP=74;ExcessHet=3.0103;FS=0.000;MLEAC=2;MLEAF=1.00;MQ=42.62;QD=29.70;SOR=0.804	GT:AD:DP:GQ:PL	1/1:0,74:74:99:3465,232,0
2R	14961349	.	A	T	3301.77	.	AC=2;AF=1.00;AN=2;DP=72;ExcessHet=3.0103;FS=0.000;MLEAC=2;MLEAF=1.00;MQ=42.61;QD=29.18;SOR=0.934	GT:AD:DP:GQ:PL	1/1:0,72:72:99:3330,223,0
2R	14961357	.	T	A	3481.77	.	AC=2;AF=1.00;AN=2;DP=77;ExcessHet=3.0103;FS=0.000;MLEAC=2;MLEAF=1.00;MQ=42.75;QD=25.77;SOR=0.887	GT:AD:DP:GQ:PL	1/1:0,77:77:99:3510,235,0
2R	14961371	.	T	G	3581.77	.	AC=2;AF=1.00;AN=2;DP=79;ExcessHet=3.0103;FS=0.000;MLEAC=2;MLEAF=1.00;MQ=42.98;QD=28.91;SOR=0.770	GT:AD:DP:GQ:PL	1/1:0,79:79:99:3610,244,0
2R	14961376	.	G	A	3659.77	.	AC=2;AF=1.00;AN=2;DP=81;ExcessHet=3.0103;FS=0.000;MLEAC=2;MLEAF=1.00;MQ=43.03;QD=33.01;SOR=0.821	GT:AD:DP:GQ:PL	1/1:0,81:81:99:3688,249,0
2R	14961841	.	A	G	1980.77	.	AC=2;AF=1.00;AN=2;DP=73;ExcessHet=3.0103;FS=0.000;MLEAC=2;MLEAF=1.00;MQ=43.93;QD=27.13;SOR=1.257	GT:AD:DP:GQ:PL	1/1:0,73:73:99:2009,217,0
2R	14961932	2R_14961932_SNP	G	A	3333.77	.	AC=2;AF=1.00;AN=2;DB;DP=77;ExcessHet=3.0103;FS=0.000;MLEAC=2;MLEAF=1.00;MQ=43.94;QD=33.86;SOR=0.772	GT:AD:DP:GQ:PL	1/1:0,77:77:99:3362,232,0
2R	14961946	.	T	A	3645.77	.	AC=2;AF=1.00;AN=2;DP=79;ExcessHet=3.0103;FS=0.000;MLEAC=2;MLEAF=1.00;MQ=43.94;QD=31.72;SOR=0.770	GT:AD:DP:GQ:PL	1/1:0,79:79:99:3674,247,0
2R	14961952	.	T	G	3616.77	.	AC=2;AF=1.00;AN=2;DP=80;ExcessHet=3.0103;FS=0.000;MLEAC=2;MLEAF=1.00;MQ=43.94;QD=29.91;SOR=0.743	GT:AD:DP:GQ:PL	1/1:0,80:80:99:3645,244,0
2R	14961959	.	T	A	3526.77	.	AC=2;AF=1.00;AN=2;DP=76;ExcessHet=3.0103;FS=0.000;MLEAC=2;MLEAF=1.00;MQ=43.94;QD=27.22;SOR=0.746	GT:AD:DP:GQ:PL	1/1:0,76:76:99:3555,238,0
2R	14961974	.	A	T	3268.77	.	AC=2;AF=1.00;AN=2;DP=76;ExcessHet=3.0103;FS=0.000;MLEAC=2;MLEAF=1.00;MQ=43.94;QD=31.23;SOR=0.801	GT:AD:DP:GQ:PL	1/1:0,76:76:99:3297,229,0
2R	14962123	.	T	A	1894.77	.	AC=2;AF=1.00;AN=2;DP=68;ExcessHet=3.0103;FS=0.000;MLEAC=2;MLEAF=1.00;MQ=44.00;QD=27.86;SOR=1.022	GT:AD:DP:GQ:PL	1/1:0,68:68:99:1923,204,0
2R	14962204	.	G	GCACA	2787.73	.	AC=2;AF=1.00;AN=2;DP=71;ExcessHet=3.0103;FS=0.000;MLEAC=2;MLEAF=1.00;MQ=44.00;QD=26.14;SOR=0.725	GT:AD:DP:GQ:PL	1/1:0,62:62:99:2825,192,0
2R	14962315	.	C	T	2784.77	.	AC=2;AF=1.00;AN=2;DP=63;ExcessHet=3.0103;FS=0.000;MLEAC=2;MLEAF=1.00;MQ=44.00;QD=32.31;SOR=0.724	GT:AD:DP:GQ:PL	1/1:0,63:63:99:2813,190,0
2R	14962320	.	G	A	2753.77	.	AC=2;AF=1.00;AN=2;DP=62;ExcessHet=3.0103;FS=0.000;MLEAC=2;MLEAF=1.00;MQ=44.00;QD=27.18;SOR=0.693	GT:AD:DP:GQ:PL	1/1:0,62:62:99:2782,187,0
2R	14962434	.	C	T	1774.77	.	AC=2;AF=1.00;AN=2;BaseQRankSum=-0.136;ClippingRankSum=0.000;DP=67;ExcessHet=3.0103;FS=0.000;MLEAC=2;MLEAF=1.00;MQ=44.00;MQRankSum=0.000;QD=26.89;ReadPosRankSum=0.832;SOR=0.235	GT:AD:DP:GQ:PL	1/1:1,65:66:99:1803,169,0
2R	14962983	.	G	A	2076.77	.	AC=2;AF=1.00;AN=2;DP=74;ExcessHet=3.0103;FS=0.000;MLEAC=2;MLEAF=1.00;MQ=44.00;QD=28.06;SOR=0.804	GT:AD:DP:GQ:PL	1/1:0,74:74:99:2105,222,0
2R	14963094	.	T	C	2119.77	.	AC=2;AF=1.00;AN=2;DP=77;ExcessHet=3.0103;FS=0.000;MLEAC=2;MLEAF=1.00;MQ=44.00;QD=27.53;SOR=1.079	GT:AD:DP:GQ:PL	1/1:0,77:77:99:2148,231,0
2R	14963168	.	A	T	2101.77	.	AC=2;AF=1.00;AN=2;DP=74;ExcessHet=3.0103;FS=0.000;MLEAC=2;MLEAF=1.00;MQ=44.00;QD=28.40;SOR=1.209	GT:AD:DP:GQ:PL	1/1:0,74:74:99:2130,221,0
2R	14963224	.	G	T	3524.77	.	AC=2;AF=1.00;AN=2;DP=79;ExcessHet=3.0103;FS=0.000;MLEAC=2;MLEAF=1.00;MQ=43.98;QD=33.63;SOR=0.881	GT:AD:DP:GQ:PL	1/1:0,79:79:99:3553,241,0
2R	14963230	.	A	T	3660.77	.	AC=2;AF=1.00;AN=2;DP=81;ExcessHet=3.0103;FS=0.000;MLEAC=2;MLEAF=1.00;MQ=43.98;QD=27.95;SOR=0.821	GT:AD:DP:GQ:PL	1/1:0,81:81:99:3689,250,0
2R	14963239	.	G	T	3444.77	.	AC=2;AF=1.00;AN=2;DP=79;ExcessHet=3.0103;FS=0.000;MLEAC=2;MLEAF=1.00;MQ=43.98;QD=26.39;SOR=0.824	GT:AD:DP:GQ:PL	1/1:0,79:79:99:3473,238,0
2R	14963256	.	A	T	2335.77	.	AC=2;AF=1.00;AN=2;DP=84;ExcessHet=3.0103;FS=0.000;MLEAC=2;MLEAF=1.00;MQ=43.98;QD=27.81;SOR=0.791	GT:AD:DP:GQ:PL	1/1:0,84:84:99:2364,252,0
2R	14963383	.	G	T	1905.77	.	AC=2;AF=1.00;AN=2;DP=69;ExcessHet=3.0103;FS=0.000;MLEAC=2;MLEAF=1.00;MQ=44.00;QD=27.62;SOR=1.211	GT:AD:DP:GQ:PL	1/1:0,69:69:99:1934,206,0
2R	14963448	.	CTG	C	2814.73	.	AC=2;AF=1.00;AN=2;DP=60;ExcessHet=3.0103;FS=0.000;MLEAC=2;MLEAF=1.00;MQ=44.00;QD=29.95;SOR=0.693	GT:AD:DP:GQ:PL	1/1:0,60:60:99:2852,193,0
2R	14963454	.	A	G	2868.77	.	AC=2;AF=1.00;AN=2;DP=65;ExcessHet=3.0103;FS=0.000;MLEAC=2;MLEAF=1.00;MQ=44.00;QD=27.99;SOR=0.723	GT:AD:DP:GQ:PL	1/1:0,65:65:99:2897,196,0
2R	14963458	.	A	T	2806.77	.	AC=2;AF=1.00;AN=2;DP=63;ExcessHet=3.0103;FS=0.000;MLEAC=2;MLEAF=1.00;MQ=44.00;QD=26.97;SOR=0.724	GT:AD:DP:GQ:PL	1/1:0,63:63:99:2835,190,0
2R	14963575	.	CA	C	3521.73	.	AC=2;AF=1.00;AN=2;DP=83;ExcessHet=3.0103;FS=0.000;MLEAC=2;MLEAF=1.00;MQ=44.00;QD=31.52;SOR=0.766	GT:AD:DP:GQ:PL	1/1:0,83:83:99:3559,249,0
2R	14963577	.	A	G	3530.77	.	AC=2;AF=1.00;AN=2;DP=83;ExcessHet=3.0103;FS=0.000;MLEAC=2;MLEAF=1.00;MQ=44.00;QD=32.23;SOR=0.766	GT:AD:DP:GQ:PL	1/1:0,83:83:99:3559,249,0
2R	14963601	.	T	C	3515.77	.	AC=2;AF=1.00;AN=2;DP=83;ExcessHet=3.0103;FS=0.000;MLEAC=2;MLEAF=1.00;MQ=44.00;QD=28.62;SOR=0.766	GT:AD:DP:GQ:PL	1/1:0,83:83:99:3544,252,0
2R	14963722	.	A	T	3474.77	.	AC=2;AF=1.00;AN=2;DP=78;ExcessHet=3.0103;FS=0.000;MLEAC=2;MLEAF=1.00;MQ=44.00;QD=32.17;SOR=0.855	GT:AD:DP:GQ:PL	1/1:0,78:78:99:3503,238,0
2R	14963728	.	T	C	3479.77	.	AC=2;AF=1.00;AN=2;DP=79;ExcessHet=3.0103;FS=0.000;MLEAC=2;MLEAF=1.00;MQ=44.00;QD=33.15;SOR=0.770	GT:AD:DP:GQ:PL	1/1:0,79:79:99:3508,238,0
2R	14963745	.	A	G	2303.77	.	AC=2;AF=1.00;AN=2;DP=83;ExcessHet=3.0103;FS=0.000;MLEAC=2;MLEAF=1.00;MQ=44.00;QD=27.76;SOR=0.717	GT:AD:DP:GQ:PL	1/1:0,83:83:99:2332,248,0
2R	14963794	.	C	A	1941.77	.	AC=2;AF=1.00;AN=2;DP=71;ExcessHet=3.0103;FS=0.000;MLEAC=2;MLEAF=1.00;MQ=43.63;QD=27.35;SOR=1.117	GT:AD:DP:GQ:PL	1/1:0,71:71:99:1970,211,0
2R	14963945	.	A	T	2291.77	.	AC=2;AF=1.00;AN=2;DP=84;ExcessHet=3.0103;FS=0.000;MLEAC=2;MLEAF=1.00;MQ=44.00;QD=27.28;SOR=0.693	GT:AD:DP:GQ:PL	1/1:0,84:84:99:2320,251,0
2R	14963989	.	C	T	2315.77	.	AC=2;AF=1.00;AN=2;DP=85;ExcessHet=3.0103;FS=0.000;MLEAC=2;MLEAF=1.00;MQ=44.00;QD=27.24;SOR=0.765	GT:AD:DP:GQ:PL	1/1:0,85:85:99:2344,255,0
2R	14964109	.	A	T	1951.77	.	AC=2;AF=1.00;AN=2;DP=71;ExcessHet=3.0103;FS=0.000;MLEAC=2;MLEAF=1.00;MQ=43.97;QD=27.88;SOR=0.811	GT:AD:DP:GQ:PL	1/1:0,70:70:99:1980,210,0
2R	14964173	.	T	A	3145.77	.	AC=2;AF=1.00;AN=2;DP=70;ExcessHet=3.0103;FS=0.000;MLEAC=2;MLEAF=1.00;MQ=43.97;QD=36.25;SOR=0.750	GT:AD:DP:GQ:PL	1/1:0,70:70:99:3174,217,0
2R	14964175	.	G	GAA	3215.73	.	AC=2;AF=1.00;AN=2;DP=70;ExcessHet=3.0103;FS=0.000;MLEAC=2;MLEAF=1.00;MQ=43.97;QD=30.82;SOR=0.874	GT:AD:DP:GQ:PL	1/1:0,70:70:99:3253,223,0
2R	14964181	.	A	G	3039.77	.	AC=2;AF=1.00;AN=2;DP=67;ExcessHet=3.0103;FS=0.000;MLEAC=2;MLEAF=1.00;MQ=44.00;QD=28.29;SOR=0.917	GT:AD:DP:GQ:PL	1/1:0,67:67:99:3068,208,0
2R	14964184	.	A	C	3039.77	.	AC=2;AF=1.00;AN=2;DP=67;ExcessHet=3.0103;FS=0.000;MLEAC=2;MLEAF=1.00;MQ=44.00;QD=25.65;SOR=0.990	GT:AD:DP:GQ:PL	1/1:0,67:67:99:3068,208,0
2R	14964273	.	G	T	2453.77	.	AC=2;AF=1.00;AN=2;DP=90;ExcessHet=3.0103;FS=0.000;MLEAC=2;MLEAF=1.00;MQ=43.98;QD=27.57;SOR=0.911	GT:AD:DP:GQ:PL	1/1:0,89:89:99:2482,267,0
2R	14964334	.	T	A	2182.77	.	AC=2;AF=1.00;AN=2;DP=81;ExcessHet=3.0103;FS=0.000;MLEAC=2;MLEAF=1.00;MQ=43.98;QD=26.95;SOR=0.934	GT:AD:DP:GQ:PL	1/1:0,81:81:99:2211,242,0
2R	14964381	.	G	T	3261.77	.	AC=2;AF=1.00;AN=2;DP=75;ExcessHet=3.0103;FS=0.000;MLEAC=2;MLEAF=1.00;MQ=43.92;QD=31.76;SOR=1.091	GT:AD:DP:GQ:PL	1/1:0,75:75:99:3290,226,0
2R	14964382	.	T	C	3261.77	.	AC=2;AF=1.00;AN=2;DP=75;ExcessHet=3.0103;FS=0.000;MLEAC=2;MLEAF=1.00;MQ=43.92;QD=28.65;SOR=1.091	GT:AD:DP:GQ:PL	1/1:0,75:75:99:3290,226,0
2R	14964422	.	A	T	2971.77	.	AC=2;AF=1.00;AN=2;DP=66;ExcessHet=3.0103;FS=0.000;MLEAC=2;MLEAF=1.00;MQ=43.90;QD=30.59;SOR=0.818	GT:AD:DP:GQ:PL	1/1:0,66:66:99:3000,202,0
2R	14964424	.	T	G	2971.77	.	AC=2;AF=1.00;AN=2;DP=67;ExcessHet=3.0103;FS=0.000;MLEAC=2;MLEAF=1.00;MQ=43.90;QD=28.53;SOR=0.849	GT:AD:DP:GQ:PL	1/1:0,67:67:99:3000,202,0
2R	14964506	.	T	C	3203.77	.	AC=2;AF=1.00;AN=2;DP=76;ExcessHet=3.0103;FS=0.000;MLEAC=2;MLEAF=1.00;MQ=43.86;QD=28.72;SOR=0.746	GT:AD:DP:GQ:PL	1/1:0,76:76:99:3232,232,0
2R	14964522	.	G	C	3211.77	.	AC=2;AF=1.00;AN=2;DP=75;ExcessHet=3.0103;FS=0.000;MLEAC=2;MLEAF=1.00;MQ=43.91;QD=27.93;SOR=0.832	GT:AD:DP:GQ:PL	1/1:0,75:75:99:3240,232,0
2R	14964722	.	A	AAG	1817.73	.	AC=2;AF=1.00;AN=2;DP=46;ExcessHet=3.0103;FS=0.000;MLEAC=2;MLEAF=1.00;MQ=43.19;QD=29.82;SOR=0.902	GT:AD:DP:GQ:PL	1/1:0,40:40:99:1855,126,0
2R	14964729	.	C	A	1861.77	.	AC=2;AF=1.00;AN=2;DP=43;ExcessHet=3.0103;FS=0.000;MLEAC=2;MLEAF=1.00;MQ=43.13;QD=29.96;SOR=0.739	GT:AD:DP:GQ:PL	1/1:0,43:43:99:1890,129,0
2R	14964781	.	C	G	2012.77	.	AC=2;AF=1.00;AN=2;DP=47;ExcessHet=3.0103;FS=0.000;MLEAC=2;MLEAF=1.00;MQ=42.98;QD=24.47;SOR=0.823	GT:AD:DP:GQ:PL	1/1:0,47:47:99:2041,141,0
2R	14964791	.	T	C	2049.77	.	AC=2;AF=1.00;AN=2;DP=48;ExcessHet=3.0103;FS=0.000;MLEAC=2;MLEAF=1.00;MQ=43.00;QD=34.29;SOR=0.963	GT:AD:DP:GQ:PL	1/1:0,48:48:99:2078,144,0
2R	14964877	.	TTGTGTGTG	T	1713.73	.	AC=2;AF=1.00;AN=2;DP=48;ExcessHet=3.0103;FS=0.000;MLEAC=2;MLEAF=1.00;MQ=42.36;QD=32.67;SOR=0.743	GT:AD:DP:GQ:PL	1/1:0,41:41:99:1751,123,0
2R	14965102	.	T	C	2655.77	.	AC=2;AF=1.00;AN=2;DP=65;ExcessHet=3.0103;FS=0.000;MLEAC=2;MLEAF=1.00;MQ=43.59;QD=33.09;SOR=0.892	GT:AD:DP:GQ:PL	1/1:0,64:64:99:2684,193,0
2R	14965122	.	A	G	2703.77	.	AC=2;AF=1.00;AN=2;DP=64;ExcessHet=3.0103;FS=0.000;MLEAC=2;MLEAF=1.00;MQ=43.53;QD=30.79;SOR=0.790	GT:AD:DP:GQ:PL	1/1:0,63:63:99:2732,198,0
2R	14965151	.	TTACATATG	T	2964.73	.	AC=2;AF=1.00;AN=2;DP=67;ExcessHet=3.0103;FS=0.000;MLEAC=2;MLEAF=1.00;MQ=43.52;QD=30.90;SOR=0.957	GT:AD:DP:GQ:PL	1/1:0,66:66:99:3002,202,0
2R	14965174	.	CAGTTTG	C	2932.73	.	AC=2;AF=1.00;AN=2;DP=66;ExcessHet=3.0103;FS=0.000;MLEAC=2;MLEAF=1.00;MQ=43.54;QD=29.93;SOR=0.854	GT:AD:DP:GQ:PL	1/1:0,65:65:99:2970,199,0
2R	14965183	.	TAC	T	2915.73	.	AC=2;AF=1.00;AN=2;DP=66;ExcessHet=3.0103;FS=0.000;MLEAC=2;MLEAF=1.00;MQ=43.57;QD=34.38;SOR=0.925	GT:AD:DP:GQ:PL	1/1:0,65:65:99:2953,199,0
2R	14965359	.	T	C	1686.77	.	AC=2;AF=1.00;AN=2;DP=62;ExcessHet=3.0103;FS=0.000;MLEAC=2;MLEAF=1.00;MQ=43.88;QD=27.21;SOR=0.899	GT:AD:DP:GQ:PL	1/1:0,62:62:99:1715,186,0
2R	14965608	.	A	G	1441.77	.	AC=2;AF=1.00;AN=2;DP=54;ExcessHet=3.0103;FS=0.000;MLEAC=2;MLEAF=1.00;MQ=43.96;QD=27.20;SOR=1.179	GT:AD:DP:GQ:PL	1/1:0,53:53:99:1470,158,0
2R	14965640	.	T	A	1334.77	.	AC=2;AF=1.00;AN=2;DP=50;ExcessHet=3.0103;FS=0.000;MLEAC=2;MLEAF=1.00;MQ=43.96;QD=26.70;SOR=0.952	GT:AD:DP:GQ:PL	1/1:0,50:50:99:1363,149,0
2R	14965774	.	T	C	1723.77	.	AC=2;AF=1.00;AN=2;DP=68;ExcessHet=3.0103;FS=0.000;MLEAC=2;MLEAF=1.00;MQ=43.87;QD=25.73;SOR=1.146	GT:AD:DP:GQ:PL	1/1:0,67:67:99:1752,199,0
2R	14965805	.	CGT	C	2259.73	.	AC=2;AF=1.00;AN=2;DP=73;ExcessHet=3.0103;FS=0.000;MLEAC=2;MLEAF=1.00;MQ=43.88;QD=32.28;SOR=0.874	GT:AD:DP:GQ:PL	1/1:0,70:70:99:2297,210,0
2R	14965833	.	A	T	1927.77	.	AC=2;AF=1.00;AN=2;DP=68;ExcessHet=3.0103;FS=0.000;MLEAC=2;MLEAF=1.00;MQ=43.87;QD=28.35;SOR=0.752	GT:AD:DP:GQ:PL	1/1:0,68:68:99:1956,204,0
2R	14966159	.	A	AC	2376.73	.	AC=2;AF=1.00;AN=2;DP=71;ExcessHet=3.0103;FS=0.000;MLEAC=2;MLEAF=1.00;MQ=43.97;QD=33.48;SOR=0.840	GT:AD:DP:GQ:PL	1/1:0,71:71:99:2414,213,0
2R	14966200	.	A	G	1796.77	.	AC=2;AF=1.00;AN=2;DP=65;ExcessHet=3.0103;FS=0.000;MLEAC=2;MLEAF=1.00;MQ=43.97;QD=28.07;SOR=0.756	GT:AD:DP:GQ:PL	1/1:0,64:64:99:1825,192,0
2R	14966277	.	A	T	1903.77	.	AC=2;AF=1.00;AN=2;DP=69;ExcessHet=3.0103;FS=0.000;MLEAC=2;MLEAF=1.00;MQ=44.00;QD=28.00;SOR=0.880	GT:AD:DP:GQ:PL	1/1:0,68:68:99:1932,204,0
2R	14966289	.	C	G	2932.77	.	AC=2;AF=1.00;AN=2;DP=66;ExcessHet=3.0103;FS=0.000;MLEAC=2;MLEAF=1.00;MQ=44.00;QD=30.15;SOR=0.754	GT:AD:DP:GQ:PL	1/1:0,66:66:99:2961,202,0
2R	14966291	.	C	G	2932.77	.	AC=2;AF=1.00;AN=2;DP=67;ExcessHet=3.0103;FS=0.000;MLEAC=2;MLEAF=1.00;MQ=44.00;QD=26.27;SOR=0.784	GT:AD:DP:GQ:PL	1/1:0,67:67:99:2961,202,0
2R	14966338	.	C	T	1704.77	.	AC=2;AF=1.00;AN=2;DP=61;ExcessHet=3.0103;FS=0.000;MLEAC=2;MLEAF=1.00;MQ=44.00;QD=27.95;SOR=0.725	GT:AD:DP:GQ:PL	1/1:0,61:61:99:1733,183,0
2R	14966356	.	G	A	2826.77	.	AC=2;AF=1.00;AN=2;DP=64;ExcessHet=3.0103;FS=0.000;MLEAC=2;MLEAF=1.00;MQ=44.00;QD=27.00;SOR=0.966	GT:AD:DP:GQ:PL	1/1:0,64:64:99:2855,193,0
2R	14966359	.	T	C	2826.77	.	AC=2;AF=1.00;AN=2;DP=62;ExcessHet=3.0103;FS=0.000;MLEAC=2;MLEAF=1.00;MQ=44.00;QD=30.00;SOR=0.899	GT:AD:DP:GQ:PL	1/1:0,62:62:99:2855,193,0
2R	14966401	.	G	C	2582.77	.	AC=2;AF=1.00;AN=2;DP=59;ExcessHet=3.0103;FS=0.000;MLEAC=2;MLEAF=1.00;MQ=43.95;QD=29.44;SOR=1.034	GT:AD:DP:GQ:PL	1/1:0,59:59:99:2611,178,0
2R	14966402	.	G	A	2582.77	.	AC=2;AF=1.00;AN=2;DP=59;ExcessHet=3.0103;FS=0.000;MLEAC=2;MLEAF=1.00;MQ=43.95;QD=20.24;SOR=1.034	GT:AD:DP:GQ:PL	1/1:0,59:59:99:2611,178,0
2R	14966473	.	T	C	2608.77	.	AC=2;AF=1.00;AN=2;DP=60;ExcessHet=3.0103;FS=0.000;MLEAC=2;MLEAF=1.00;MQ=43.83;QD=31.75;SOR=0.986	GT:AD:DP:GQ:PL	1/1:0,60:60:99:2637,180,0
2R	14966474	.	A	G	2608.77	.	AC=2;AF=1.00;AN=2;DP=60;ExcessHet=3.0103;FS=0.000;MLEAC=2;MLEAF=1.00;MQ=43.83;QD=27.02;SOR=0.986	GT:AD:DP:GQ:PL	1/1:0,60:60:99:2637,180,0
2R	14966540	.	T	A	1493.77	.	AC=2;AF=1.00;AN=2;DP=53;ExcessHet=3.0103;FS=0.000;MLEAC=2;MLEAF=1.00;MQ=43.86;QD=28.18;SOR=0.808	GT:AD:DP:GQ:PL	1/1:0,53:53:99:1522,159,0
2R	14966612	.	C	T	2139.77	.	AC=2;AF=1.00;AN=2;DP=50;ExcessHet=3.0103;FS=0.000;MLEAC=2;MLEAF=1.00;MQ=44.00;QD=30.38;SOR=1.051	GT:AD:DP:GQ:PL	1/1:0,50:50:99:2168,150,0
2R	14966622	.	T	A	2081.77	.	AC=2;AF=1.00;AN=2;DP=49;ExcessHet=3.0103;FS=0.000;MLEAC=2;MLEAF=1.00;MQ=44.00;QD=28.58;SOR=1.067	GT:AD:DP:GQ:PL	1/1:0,48:48:99:2110,144,0
2R	14967051	.	CATA	C	2910.73	.	AC=2;AF=1.00;AN=2;DP=71;ExcessHet=3.0103;FS=0.000;MLEAC=2;MLEAF=1.00;MQ=43.89;QD=32.32;SOR=0.784	GT:AD:DP:GQ:PL	1/1:0,67:67:99:2948,202,0
2R	14967083	.	G	A	3278.77	.	AC=2;AF=1.00;AN=2;DP=75;ExcessHet=3.0103;FS=0.000;MLEAC=2;MLEAF=1.00;MQ=43.90;QD=33.45;SOR=0.747	GT:AD:DP:GQ:PL	1/1:0,74:74:99:3307,223,0
2R	14967095	.	G	C	3571.77	.	AC=2;AF=1.00;AN=2;DP=82;ExcessHet=3.0103;FS=0.000;MLEAC=2;MLEAF=1.00;MQ=43.90;QD=26.72;SOR=0.908	GT:AD:DP:GQ:PL	1/1:0,80:80:99:3600,241,0
2R	14967102	.	T	A	3533.77	.	AC=2;AF=1.00;AN=2;DP=81;ExcessHet=3.0103;FS=0.000;MLEAC=2;MLEAF=1.00;MQ=43.90;QD=27.90;SOR=0.941	GT:AD:DP:GQ:PL	1/1:0,79:79:99:3562,241,0
2R	14967248	.	A	G	2752.77	.	AC=2;AF=1.00;AN=2;DP=61;ExcessHet=3.0103;FS=0.000;MLEAC=2;MLEAF=1.00;MQ=43.65;QD=28.18;SOR=0.725	GT:AD:DP:GQ:PL	1/1:0,61:61:99:2781,187,0
2R	14967252	.	A	C	2797.77	.	AC=2;AF=1.00;AN=2;DP=62;ExcessHet=3.0103;FS=0.000;MLEAC=2;MLEAF=1.00;MQ=43.62;QD=26.58;SOR=0.693	GT:AD:DP:GQ:PL	1/1:0,62:62:99:2826,190,0
2R	14967259	.	A	C	2832.77	.	AC=2;AF=1.00;AN=2;DP=62;ExcessHet=3.0103;FS=0.000;MLEAC=2;MLEAF=1.00;MQ=43.62;QD=28.39;SOR=0.826	GT:AD:DP:GQ:PL	1/1:0,62:62:99:2861,193,0
2R	14967314	.	T	C	1696.77	.	AC=2;AF=1.00;AN=2;DP=63;ExcessHet=3.0103;FS=0.000;MLEAC=2;MLEAF=1.00;MQ=43.69;QD=26.93;SOR=1.010	GT:AD:DP:GQ:PL	1/1:0,63:63:99:1725,188,0
2R	14967387	.	T	A	1899.77	.	AC=2;AF=1.00;AN=2;DP=69;ExcessHet=3.0103;FS=0.000;MLEAC=2;MLEAF=1.00;MQ=43.77;QD=28.35;SOR=0.849	GT:AD:DP:GQ:PL	1/1:0,67:67:99:1928,201,0
2R	14967456	.	C	CATTTTACTCT	2912.73	.	AC=2;AF=1.00;AN=2;DP=65;ExcessHet=3.0103;FS=0.000;MLEAC=2;MLEAF=1.00;MQ=43.50;QD=30.91;SOR=0.724	GT:AD:DP:GQ:PL	1/1:0,63:63:99:2950,198,0
2R	14967487	.	T	A	2880.77	.	AC=2;AF=1.00;AN=2;DP=66;ExcessHet=3.0103;FS=0.000;MLEAC=2;MLEAF=1.00;MQ=43.51;QD=24.02;SOR=0.957	GT:AD:DP:GQ:PL	1/1:0,66:66:99:2909,199,0
2R	14967490	.	A	T	2848.77	.	AC=2;AF=1.00;AN=2;DP=64;ExcessHet=3.0103;FS=0.000;MLEAC=2;MLEAF=1.00;MQ=43.49;QD=31.22;SOR=0.966	GT:AD:DP:GQ:PL	1/1:0,64:64:99:2877,196,0
2R	14967887	.	TGTGCGCTC	T	2383.73	.	AC=2;AF=1.00;AN=2;DP=58;ExcessHet=3.0103;FS=0.000;MLEAC=2;MLEAF=1.00;MQ=43.46;QD=29.16;SOR=1.371	GT:AD:DP:GQ:PL	1/1:0,55:55:99:2421,166,0
2R	14967949	.	T	G	1408.77	.	AC=2;AF=1.00;AN=2;DP=55;ExcessHet=3.0103;FS=0.000;MLEAC=2;MLEAF=1.00;MQ=43.49;QD=26.09;SOR=0.767	GT:AD:DP:GQ:PL	1/1:0,54:54:99:1437,160,0
2R	14968124	.	CTTATACTT	C	2730.73	.	AC=2;AF=1.00;AN=2;DP=64;ExcessHet=3.0103;FS=0.000;MLEAC=2;MLEAF=1.00;MQ=43.95;QD=31.58;SOR=0.826	GT:AD:DP:GQ:PL	1/1:0,62:62:99:2768,187,0
2R	14968150	.	A	G	1713.77	.	AC=2;AF=1.00;AN=2;DP=62;ExcessHet=3.0103;FS=0.000;MLEAC=2;MLEAF=1.00;MQ=43.95;QD=27.64;SOR=0.758	GT:AD:DP:GQ:PL	1/1:0,62:62:99:1742,186,0
2R	14968178	.	C	G	1875.77	.	AC=2;AF=1.00;AN=2;DP=68;ExcessHet=3.0103;FS=0.000;MLEAC=2;MLEAF=1.00;MQ=44.00;QD=27.58;SOR=0.949	GT:AD:DP:GQ:PL	1/1:0,68:68:99:1904,204,0
2R	14968225	.	T	TG	3128.73	.	AC=2;AF=1.00;AN=2;DP=72;ExcessHet=3.0103;FS=0.000;MLEAC=2;MLEAF=1.00;MQ=43.97;QD=33.42;SOR=1.042	GT:AD:DP:GQ:PL	1/1:0,71:71:99:3166,217,0
2R	14968226	.	T	TG	3128.73	.	AC=2;AF=1.00;AN=2;DP=73;ExcessHet=3.0103;FS=0.000;MLEAC=2;MLEAF=1.00;MQ=43.97;QD=30.28;SOR=1.073	GT:AD:DP:GQ:PL	1/1:0,72:72:99:3166,217,0
2R	14968316	.	T	C	1615.77	.	AC=2;AF=1.00;AN=2;DP=60;ExcessHet=3.0103;FS=0.000;MLEAC=2;MLEAF=1.00;MQ=43.97;QD=26.93;SOR=0.906	GT:AD:DP:GQ:PL	1/1:0,60:60:99:1644,179,0
2R	14968504	.	C	T	2355.77	.	AC=2;AF=1.00;AN=2;DP=54;ExcessHet=3.0103;FS=0.000;MLEAC=2;MLEAF=1.00;MQ=43.76;QD=24.00;SOR=1.445	GT:AD:DP:GQ:PL	1/1:0,54:54:99:2384,163,0
2R	14968511	.	C	T	2338.77	.	AC=2;AF=1.00;AN=2;DP=52;ExcessHet=3.0103;FS=0.000;MLEAC=2;MLEAF=1.00;MQ=43.75;QD=26.47;SOR=1.358	GT:AD:DP:GQ:PL	1/1:0,52:52:99:2367,160,0
2R	14968534	.	G	A	2120.77	.	AC=2;AF=1.00;AN=2;DP=47;ExcessHet=3.0103;FS=0.000;MLEAC=2;MLEAF=1.00;MQ=43.66;QD=28.13;SOR=1.251	GT:AD:DP:GQ:PL	1/1:0,47:47:99:2149,144,0
2R	14968537	.	A	G	2120.77	.	AC=2;AF=1.00;AN=2;DP=47;ExcessHet=3.0103;FS=0.000;MLEAC=2;MLEAF=1.00;MQ=43.66;QD=29.46;SOR=1.251	GT:AD:DP:GQ:PL	1/1:0,47:47:99:2149,144,0
2R	14968602	.	GCACACA	G	1830.73	.	AC=2;AF=1.00;AN=2;DP=46;ExcessHet=3.0103;FS=0.000;MLEAC=2;MLEAF=1.00;MQ=43.52;QD=33.88;SOR=1.055	GT:AD:DP:GQ:PL	1/1:0,43:43:99:1868,128,0
2R	14968753	.	T	C	1090.77	.	AC=2;AF=1.00;AN=2;DP=42;ExcessHet=3.0103;FS=0.000;MLEAC=2;MLEAF=1.00;MQ=43.84;QD=27.27;SOR=1.609	GT:AD:DP:GQ:PL	1/1:0,40:40:99:1119,120,0
2R	14968956	.	C	T	2945.77	.	AC=2;AF=1.00;AN=2;DP=65;ExcessHet=3.0103;FS=0.000;MLEAC=2;MLEAF=1.00;MQ=43.79;QD=24.67;SOR=0.787	GT:AD:DP:GQ:PL	1/1:0,65:65:99:2974,202,0
2R	14968962	.	T	C	3027.77	.	AC=2;AF=1.00;AN=2;DP=66;ExcessHet=3.0103;FS=0.000;MLEAC=2;MLEAF=1.00;MQ=43.84;QD=24.78;SOR=0.754	GT:AD:DP:GQ:PL	1/1:0,66:66:99:3056,211,0
2R	14968963	.	C	T	3000.77	.	AC=2;AF=1.00;AN=2;DP=68;ExcessHet=3.0103;FS=0.000;MLEAC=2;MLEAF=1.00;MQ=43.84;QD=29.74;SOR=0.752	GT:AD:DP:GQ:PL	1/1:0,68:68:99:3029,208,0
2R	14969096	.	C	CA	2095.73	.	AC=2;AF=1.00;AN=2;DP=46;ExcessHet=3.0103;FS=0.000;MLEAC=2;MLEAF=1.00;MQ=43.91;QD=26.00;SOR=1.085	GT:AD:DP:GQ:PL	1/1:0,46:46:99:2133,144,0
2R	14969104	.	C	T	2194.77	.	AC=2;AF=1.00;AN=2;DP=49;ExcessHet=3.0103;FS=0.000;MLEAC=2;MLEAF=1.00;MQ=43.92;QD=29.77;SOR=1.112	GT:AD:DP:GQ:PL	1/1:0,49:49:99:2223,150,0
2R	14969105	.	C	A	2194.77	.	AC=2;AF=1.00;AN=2;DP=49;ExcessHet=3.0103;FS=0.000;MLEAC=2;MLEAF=1.00;MQ=43.92;QD=32.41;SOR=1.112	GT:AD:DP:GQ:PL	1/1:0,49:49:99:2223,150,0
2R	14969108	.	G	A	2122.77	.	AC=2;AF=1.00;AN=2;DP=47;ExcessHet=3.0103;FS=0.000;MLEAC=2;MLEAF=1.00;MQ=43.92;QD=31.63;SOR=1.132	GT:AD:DP:GQ:PL	1/1:0,47:47:99:2151,144,0
2R	14969139	.	C	A	1348.77	.	AC=2;AF=1.00;AN=2;DP=48;ExcessHet=3.0103;FS=0.000;MLEAC=2;MLEAF=1.00;MQ=43.92;QD=28.10;SOR=1.179	GT:AD:DP:GQ:PL	1/1:0,48:48:99:1377,143,0
2R	14969355	.	A	ATGTG	1415.73	.	AC=2;AF=1.00;AN=2;BaseQRankSum=-0.423;ClippingRankSum=0.000;DP=38;ExcessHet=3.0103;FS=0.000;MLEAC=2;MLEAF=1.00;MQ=43.52;MQRankSum=-0.273;QD=28.03;ReadPosRankSum=0.000;SOR=0.368	GT:AD:DP:GQ:PL	1/1:1,33:34:60:1453,60,0
2R	14969409	.	G	C	1992.77	.	AC=2;AF=1.00;AN=2;DP=47;ExcessHet=3.0103;FS=0.000;MLEAC=2;MLEAF=1.00;MQ=43.80;QD=30.44;SOR=0.823	GT:AD:DP:GQ:PL	1/1:0,47:47:99:2021,141,0
2R	14969431	.	A	G	2157.77	.	AC=2;AF=1.00;AN=2;DP=53;ExcessHet=3.0103;FS=0.000;MLEAC=2;MLEAF=1.00;MQ=43.91;QD=28.75;SOR=0.730	GT:AD:DP:GQ:PL	1/1:0,53:53:99:2186,159,0
2R	14969686	.	T	TG	2630.73	.	AC=2;AF=1.00;AN=2;DP=59;ExcessHet=3.0103;FS=0.000;MLEAC=2;MLEAF=1.00;MQ=43.83;QD=32.53;SOR=1.034	GT:AD:DP:GQ:PL	1/1:0,59:59:99:2668,181,0
2R	14969695	.	C	A	2686.77	.	AC=2;AF=1.00;AN=2;DP=62;ExcessHet=3.0103;FS=0.000;MLEAC=2;MLEAF=1.00;MQ=43.81;QD=30.34;SOR=0.899	GT:AD:DP:GQ:PL	1/1:0,62:62:99:2715,187,0
2R	14969742	.	A	G	1590.77	.	AC=2;AF=1.00;AN=2;DP=59;ExcessHet=3.0103;FS=0.000;MLEAC=2;MLEAF=1.00;MQ=43.67;QD=27.43;SOR=0.997	GT:AD:DP:GQ:PL	1/1:0,58:58:99:1619,173,0
2R	14969753	.	C	A	2637.77	.	AC=2;AF=1.00;AN=2;DP=60;ExcessHet=3.0103;FS=0.000;MLEAC=2;MLEAF=1.00;MQ=43.64;QD=26.44;SOR=1.071	GT:AD:DP:GQ:PL	1/1:0,60:60:99:2666,184,0
2R	14969756	.	T	A	2668.77	.	AC=2;AF=1.00;AN=2;DP=61;ExcessHet=3.0103;FS=0.000;MLEAC=2;MLEAF=1.00;MQ=43.61;QD=34.09;SOR=1.022	GT:AD:DP:GQ:PL	1/1:0,61:61:99:2697,187,0
2R	14969847	.	T	TAAC	2482.73	.	AC=2;AF=1.00;AN=2;DP=50;ExcessHet=3.0103;FS=0.000;MLEAC=2;MLEAF=1.00;MQ=43.34;QD=25.68;SOR=0.859	GT:AD:DP:GQ:PL	1/1:0,50:50:99:2520,169,0
2R	14969849	.	TC	T	2520.73	.	AC=2;AF=1.00;AN=2;DP=56;ExcessHet=3.0103;FS=0.000;MLEAC=2;MLEAF=1.00;MQ=43.38;QD=26.16;SOR=0.693	GT:AD:DP:GQ:PL	1/1:0,56:56:99:2558,172,0
2R	14969858	.	T	G	2439.77	.	AC=2;AF=1.00;AN=2;DP=55;ExcessHet=3.0103;FS=0.000;MLEAC=2;MLEAF=1.00;MQ=43.37;QD=27.59;SOR=0.729	GT:AD:DP:GQ:PL	1/1:0,55:55:99:2468,166,0
2R	14969863	.	C	G	2349.77	.	AC=2;AF=1.00;AN=2;DP=52;ExcessHet=3.0103;FS=0.000;MLEAC=2;MLEAF=1.00;MQ=43.33;QD=26.81;SOR=0.853	GT:AD:DP:GQ:PL	1/1:0,52:52:99:2378,160,0
2R	14969909	.	A	G	1212.77	.	AC=2;AF=1.00;AN=2;BaseQRankSum=1.803;ClippingRankSum=0.000;DP=45;ExcessHet=3.0103;FS=0.000;MLEAC=2;MLEAF=1.00;MQ=43.49;MQRankSum=-0.443;QD=26.95;ReadPosRankSum=-0.504;SOR=0.352	GT:AD:DP:GQ:PL	1/1:1,44:45:99:1241,125,0
2R	14970030	.	GA	G	630.73	.	AC=2;AF=1.00;AN=2;DP=40;ExcessHet=3.0103;FS=0.000;MLEAC=2;MLEAF=1.00;MQ=43.53;QD=18.02;SOR=0.869	GT:AD:DP:GQ:PL	1/1:0,35:35:99:668,103,0
2R	14970092	.	T	G	1186.77	.	AC=2;AF=1.00;AN=2;DP=45;ExcessHet=3.0103;FS=0.000;MLEAC=2;MLEAF=1.00;MQ=43.23;QD=26.37;SOR=0.737	GT:AD:DP:GQ:PL	1/1:0,45:45:99:1215,135,0
2R	14970119	.	G	A	2116.77	.	AC=2;AF=1.00;AN=2;DP=46;ExcessHet=3.0103;FS=0.000;MLEAC=2;MLEAF=1.00;MQ=43.06;QD=33.20;SOR=0.976	GT:AD:DP:GQ:PL	1/1:0,46:46:99:2145,144,0
2R	14970124	.	G	GTGGAA	2152.73	.	AC=2;AF=1.00;AN=2;DP=48;ExcessHet=3.0103;FS=0.000;MLEAC=2;MLEAF=1.00;MQ=43.09;QD=32.45;SOR=0.866	GT:AD:DP:GQ:PL	1/1:0,48:48:99:2190,147,0
2R	14970128	.	T	G	2041.77	.	AC=2;AF=1.00;AN=2;DP=42;ExcessHet=3.0103;FS=0.000;MLEAC=2;MLEAF=1.00;MQ=42.92;QD=30.34;SOR=1.127	GT:AD:DP:GQ:PL	1/1:0,42:42:99:2070,138,0
2R	14970131	.	G	GA	1897.73	.	AC=2;AF=1.00;AN=2;DP=42;ExcessHet=3.0103;FS=0.000;MLEAC=2;MLEAF=1.00;MQ=42.92;QD=31.99;SOR=1.005	GT:AD:DP:GQ:PL	1/1:0,42:42:99:1935,129,0
2R	14970151	.	A	G	1957.77	.	AC=2;AF=1.00;AN=2;DP=42;ExcessHet=3.0103;FS=0.000;MLEAC=2;MLEAF=1.00;MQ=43.06;QD=31.49;SOR=1.127	GT:AD:DP:GQ:PL	1/1:0,42:42:99:1986,138,0
2R	14970233	.	C	CAAA	1709.73	.	AC=2;AF=1.00;AN=2;DP=47;ExcessHet=3.0103;FS=0.000;MLEAC=2;MLEAF=1.00;MQ=42.88;QD=29.90;SOR=0.793	GT:AD:DP:GQ:PL	1/1:0,42:42:99:1747,126,0
2R	14970257	.	C	CGA	1500.73	.	AC=2;AF=1.00;AN=2;DP=45;ExcessHet=3.0103;FS=0.000;MLEAC=2;MLEAF=1.00;MQ=43.09;QD=35.36;SOR=0.693	GT:AD:DP:GQ:PL	1/1:0,42:42:99:1538,129,0
2R	14970310	.	G	A	1519.77	.	AC=2;AF=1.00;AN=2;DP=55;ExcessHet=3.0103;FS=0.000;MLEAC=2;MLEAF=1.00;MQ=43.33;QD=27.63;SOR=0.884	GT:AD:DP:GQ:PL	1/1:0,55:55:99:1548,164,0
2R	14970545	.	G	A	1755.77	.	AC=2;AF=1.00;AN=2;DP=67;ExcessHet=3.0103;FS=0.000;MLEAC=2;MLEAF=1.00;MQ=43.90;QD=26.60;SOR=0.754	GT:AD:DP:GQ:PL	1/1:0,66:66:99:1784,197,0
2R	14970921	.	T	C	564.77	.	AC=2;AF=1.00;AN=2;DP=27;ExcessHet=3.0103;FS=0.000;MLEAC=2;MLEAF=1.00;MQ=42.89;QD=24.56;SOR=1.179	GT:AD:DP:GQ:PL	1/1:0,23:23:69:593,69,0
2R	14971718	.	T	TG	1461.73	.	AC=2;AF=1.00;AN=2;DP=66;ExcessHet=3.0103;FS=0.000;MLEAC=2;MLEAF=1.00;MQ=44.00;QD=23.96;SOR=0.941	GT:AD:DP:GQ:PL	1/1:0,61:61:99:1499,183,0
2R	14971742	.	A	T	1854.77	.	AC=2;AF=1.00;AN=2;DP=68;ExcessHet=3.0103;FS=0.000;MLEAC=2;MLEAF=1.00;MQ=44.00;QD=27.28;SOR=1.022	GT:AD:DP:GQ:PL	1/1:0,68:68:99:1883,203,0
2R	14972078	.	G	C	1424.77	.	AC=2;AF=1.00;AN=2;DP=54;ExcessHet=3.0103;FS=0.000;MLEAC=2;MLEAF=1.00;MQ=43.86;QD=26.38;SOR=0.846	GT:AD:DP:GQ:PL	1/1:0,54:54:99:1453,161,0
2R	14972573	.	C	G	1170.77	.	AC=2;AF=1.00;AN=2;DP=44;ExcessHet=3.0103;FS=0.000;MLEAC=2;MLEAF=1.00;MQ=43.96;QD=27.23;SOR=1.775	GT:AD:DP:GQ:PL	1/1:0,43:43:99:1199,129,0
2R	14972621	.	T	C	1000.77	.	AC=2;AF=1.00;AN=2;DP=37;ExcessHet=3.0103;FS=0.000;MLEAC=2;MLEAF=1.00;MQ=43.95;QD=27.05;SOR=2.012	GT:AD:DP:GQ:PL	1/1:0,37:37:99:1029,111,0
2R	14972675	.	T	C	1843.77	.	AC=2;AF=1.00;AN=2;DP=68;ExcessHet=3.0103;FS=0.000;MLEAC=2;MLEAF=1.00;MQ=43.86;QD=27.11;SOR=1.098	GT:AD:DP:GQ:PL	1/1:0,68:68:99:1872,204,0
2R	14972744	.	G	A	2077.77	.	AC=2;AF=1.00;AN=2;DP=76;ExcessHet=3.0103;FS=0.000;MLEAC=2;MLEAF=1.00;MQ=43.92;QD=27.70;SOR=0.832	GT:AD:DP:GQ:PL	1/1:0,75:75:99:2106,224,0
2R	14972821	.	T	C	2089.77	.	AC=2;AF=1.00;AN=2;BaseQRankSum=0.607;ClippingRankSum=0.000;DP=78;ExcessHet=3.0103;FS=0.000;MLEAC=2;MLEAF=1.00;MQ=43.92;MQRankSum=-0.133;QD=26.79;ReadPosRankSum=0.847;SOR=0.556	GT:AD:DP:GQ:PL	1/1:1,77:78:99:2118,206,0
2R	14973026	.	C	CA	1443.73	.	AC=2;AF=1.00;AN=2;BaseQRankSum=-0.929;ClippingRankSum=0.000;DP=76;ExcessHet=3.0103;FS=4.150;MLEAC=2;MLEAF=1.00;MQ=43.97;MQRankSum=0.000;QD=20.05;ReadPosRankSum=0.827;SOR=1.078	GT:AD:DP:GQ:PL	1/1:1,71:72:99:1481,191,0
2R	14973064	.	T	A	2162.77	.	AC=2;AF=1.00;AN=2;DP=76;ExcessHet=3.0103;FS=0.000;MLEAC=2;MLEAF=1.00;MQ=43.97;QD=28.46;SOR=0.801	GT:AD:DP:GQ:PL	1/1:0,76:76:99:2191,228,0
2R	14973094	.	C	T	2072.77	.	AC=2;AF=1.00;AN=2;DP=75;ExcessHet=3.0103;FS=0.000;MLEAC=2;MLEAF=1.00;MQ=44.00;QD=27.64;SOR=0.832	GT:AD:DP:GQ:PL	1/1:0,75:75:99:2101,225,0
2R	14973159	.	T	C	2972.77	.	AC=2;AF=1.00;AN=2;DP=71;ExcessHet=3.0103;FS=0.000;MLEAC=2;MLEAF=1.00;MQ=43.97;QD=25.48;SOR=0.971	GT:AD:DP:GQ:PL	1/1:0,71:71:99:3001,219,0
2R	14973183	.	G	A	2852.77	.	AC=2;AF=1.00;AN=2;DP=67;ExcessHet=3.0103;FS=0.000;MLEAC=2;MLEAF=1.00;MQ=43.97;QD=30.82;SOR=0.990	GT:AD:DP:GQ:PL	1/1:0,67:67:99:2881,205,0
2R	14973299	.	T	G	2930.77	.	AC=2;AF=1.00;AN=2;DP=67;ExcessHet=3.0103;FS=0.000;MLEAC=2;MLEAF=1.00;MQ=43.97;QD=25.68;SOR=0.784	GT:AD:DP:GQ:PL	1/1:0,67:67:99:2959,205,0
2R	14973300	.	C	T	2930.77	.	AC=2;AF=1.00;AN=2;DP=67;ExcessHet=3.0103;FS=0.000;MLEAC=2;MLEAF=1.00;MQ=43.97;QD=26.12;SOR=0.723	GT:AD:DP:GQ:PL	1/1:0,67:67:99:2959,205,0
2R	14973328	.	C	T	2116.77	.	AC=2;AF=1.00;AN=2;DP=74;ExcessHet=3.0103;FS=0.000;MLEAC=2;MLEAF=1.00;MQ=43.97;QD=28.60;SOR=0.864	GT:AD:DP:GQ:PL	1/1:0,74:74:99:2145,222,0
2R	14973470	.	G	GGA	2867.73	.	AC=2;AF=1.00;AN=2;DP=70;ExcessHet=3.0103;FS=0.000;MLEAC=2;MLEAF=1.00;MQ=43.97;QD=27.94;SOR=0.750	GT:AD:DP:GQ:PL	1/1:0,70:70:99:2905,214,0
2R	14973550	.	CA	C	2323.73	.	AC=2;AF=1.00;AN=2;DP=71;ExcessHet=3.0103;FS=0.000;MLEAC=2;MLEAF=1.00;MQ=43.97;QD=32.73;SOR=1.117	GT:AD:DP:GQ:PL	1/1:0,71:71:99:2361,213,0
2R	14973630	.	A	G	1761.77	.	AC=2;AF=1.00;AN=2;DP=65;ExcessHet=3.0103;FS=0.000;MLEAC=2;MLEAF=1.00;MQ=43.88;QD=27.10;SOR=0.854	GT:AD:DP:GQ:PL	1/1:0,65:65:99:1790,194,0
2R	14973822	.	T	G	2680.77	.	AC=2;AF=1.00;AN=2;DP=60;ExcessHet=3.0103;FS=0.000;MLEAC=2;MLEAF=1.00;MQ=43.67;QD=31.09;SOR=1.160	GT:AD:DP:GQ:PL	1/1:0,60:60:99:2709,184,0
2R	14973830	.	A	G	2705.77	.	AC=2;AF=1.00;AN=2;DP=61;ExcessHet=3.0103;FS=0.000;MLEAC=2;MLEAF=1.00;MQ=43.68;QD=25.59;SOR=1.292	GT:AD:DP:GQ:PL	1/1:0,61:61:99:2734,184,0
2R	14973832	.	T	C	2705.77	.	AC=2;AF=1.00;AN=2;DP=60;ExcessHet=3.0103;FS=0.000;MLEAC=2;MLEAF=1.00;MQ=43.67;QD=23.41;SOR=1.255	GT:AD:DP:GQ:PL	1/1:0,60:60:99:2734,184,0
2R	14973928	.	A	G	1855.77	.	AC=2;AF=1.00;AN=2;DP=67;ExcessHet=3.0103;FS=0.000;MLEAC=2;MLEAF=1.00;MQ=43.25;QD=27.70;SOR=1.146	GT:AD:DP:GQ:PL	1/1:0,67:67:99:1884,201,0
2R	14974001	.	ATGGGTAGGGTCTTTTG	A	2570.73	.	AC=2;AF=1.00;AN=2;DP=67;ExcessHet=3.0103;FS=0.000;MLEAC=2;MLEAF=1.00;MQ=42.74;QD=26.59;SOR=0.836	GT:AD:DP:GQ:PL	1/1:0,58:58:99:2608,174,0
2R	14974021	.	C	A	2582.77	.	AC=2;AF=1.00;AN=2;DP=70;ExcessHet=3.0103;FS=0.000;MLEAC=2;MLEAF=1.00;MQ=42.80;QD=30.33;SOR=0.836	GT:AD:DP:GQ:PL	1/1:0,58:58:99:2611,175,0
2R	14974024	.	A	ATT	2574.73	.	AC=2;AF=1.00;AN=2;DP=73;ExcessHet=3.0103;FS=0.000;MLEAC=2;MLEAF=1.00;MQ=42.85;QD=36.97;SOR=0.836	GT:AD:DP:GQ:PL	1/1:0,58:58:99:2612,175,0
2R	14974028	.	T	TGG	2575.73	.	AC=2;AF=1.00;AN=2;DP=74;ExcessHet=3.0103;FS=0.000;MLEAC=2;MLEAF=1.00;MQ=42.86;QD=29.63;SOR=0.836	GT:AD:DP:GQ:PL	1/1:0,58:58:99:2613,176,0
2R	14974031	.	AAAT	A	2576.73	.	AC=2;AF=1.00;AN=2;DP=78;ExcessHet=3.0103;FS=0.000;MLEAC=2;MLEAF=1.00;MQ=42.92;QD=28.82;SOR=0.836	GT:AD:DP:GQ:PL	1/1:0,58:58:99:2614,177,0
2R	14974213	.	T	C	2183.77	.	AC=2;AF=1.00;AN=2;DP=80;ExcessHet=3.0103;FS=0.000;MLEAC=2;MLEAF=1.00;MQ=43.71;QD=27.64;SOR=1.003	GT:AD:DP:GQ:PL	1/1:0,79:79:99:2212,237,0
2R	14974463	.	T	C	2862.77	.	AC=2;AF=1.00;AN=2;DP=65;ExcessHet=3.0103;FS=0.000;MLEAC=2;MLEAF=1.00;MQ=43.94;QD=27.14;SOR=0.925	GT:AD:DP:GQ:PL	1/1:0,65:65:99:2891,198,0
2R	14974466	.	TTTTC	T	872.73	.	AC=2;AF=1.00;AN=2;BaseQRankSum=0.575;ClippingRankSum=0.000;DP=66;ExcessHet=3.0103;FS=2.109;MLEAC=2;MLEAF=1.00;MQ=43.94;MQRankSum=-0.340;QD=15.05;ReadPosRankSum=1.192;SOR=0.253	GT:AD:DP:GQ:PL	1/1:4,54:58:91:910,91,0
2R	14974498	.	A	G	1885.77	.	AC=2;AF=1.00;AN=2;DP=70;ExcessHet=3.0103;FS=0.000;MLEAC=2;MLEAF=1.00;MQ=43.97;QD=26.94;SOR=0.750	GT:AD:DP:GQ:PL	1/1:0,70:70:99:1914,208,0
2R	14974529	.	C	T	2012.77	.	AC=2;AF=1.00;AN=2;DP=71;ExcessHet=3.0103;FS=0.000;MLEAC=2;MLEAF=1.00;MQ=44.00;QD=28.35;SOR=0.779	GT:AD:DP:GQ:PL	1/1:0,71:71:99:2041,213,0
2R	14974634	.	T	C	2301.77	.	AC=2;AF=1.00;AN=2;DP=85;ExcessHet=3.0103;FS=0.000;MLEAC=2;MLEAF=1.00;MQ=44.00;QD=27.08;SOR=0.922	GT:AD:DP:GQ:PL	1/1:0,85:85:99:2330,255,0
2R	14974682	.	G	A	2036.77	.	AC=2;AF=1.00;AN=2;DP=74;ExcessHet=3.0103;FS=0.000;MLEAC=2;MLEAF=1.00;MQ=43.93;QD=27.52;SOR=0.804	GT:AD:DP:GQ:PL	1/1:0,74:74:99:2065,222,0
2R	14974716	.	G	T	2065.77	.	AC=2;AF=1.00;AN=2;DP=75;ExcessHet=3.0103;FS=0.000;MLEAC=2;MLEAF=1.00;MQ=43.94;QD=27.54;SOR=0.892	GT:AD:DP:GQ:PL	1/1:0,75:75:99:2094,224,0
2R	14974779	.	T	C	1547.77	.	AC=2;AF=1.00;AN=2;DP=58;ExcessHet=3.0103;FS=0.000;MLEAC=2;MLEAF=1.00;MQ=43.88;QD=26.69;SOR=1.085	GT:AD:DP:GQ:PL	1/1:0,58:58:99:1576,173,0
2R	14974871	.	T	A	1269.77	.	AC=2;AF=1.00;AN=2;DP=48;ExcessHet=3.0103;FS=0.000;MLEAC=2;MLEAF=1.00;MQ=43.96;QD=26.45;SOR=0.693	GT:AD:DP:GQ:PL	1/1:0,48:48:99:1298,144,0
2R	14974950	.	TA	T	2083.73	.	AC=2;AF=1.00;AN=2;DP=49;ExcessHet=3.0103;FS=0.000;MLEAC=2;MLEAF=1.00;MQ=43.52;QD=30.55;SOR=1.112	GT:AD:DP:GQ:PL	1/1:0,49:49:99:2121,147,0
2R	14974969	.	G	T	749.77	.	AC=2;AF=1.00;AN=2;BaseQRankSum=1.385;ClippingRankSum=0.000;DP=51;ExcessHet=3.0103;FS=2.506;MLEAC=2;MLEAF=1.00;MQ=43.50;MQRankSum=-0.514;QD=17.04;ReadPosRankSum=1.565;SOR=0.182	GT:AD:DP:GQ:PL	1/1:4,40:44:64:778,64,0
2R	14974981	.	A	G	2276.77	.	AC=2;AF=1.00;AN=2;DP=53;ExcessHet=3.0103;FS=0.000;MLEAC=2;MLEAF=1.00;MQ=43.82;QD=23.02;SOR=1.791	GT:AD:DP:GQ:PL	1/1:0,53:53:99:2305,166,0
2R	14975057	.	A	C	1178.77	.	AC=2;AF=1.00;AN=2;DP=44;ExcessHet=3.0103;FS=0.000;MLEAC=2;MLEAF=1.00;MQ=43.87;QD=26.79;SOR=0.883	GT:AD:DP:GQ:PL	1/1:0,44:44:99:1207,131,0
2R	14975098	.	C	G	2234.77	.	AC=2;AF=1.00;AN=2;DP=51;ExcessHet=3.0103;FS=0.000;MLEAC=2;MLEAF=1.00;MQ=43.83;QD=31.43;SOR=1.201	GT:AD:DP:GQ:PL	1/1:0,51:51:99:2263,154,0
2R	14975103	.	T	G	2265.77	.	AC=2;AF=1.00;AN=2;DP=52;ExcessHet=3.0103;FS=0.000;MLEAC=2;MLEAF=1.00;MQ=43.83;QD=29.19;SOR=1.358	GT:AD:DP:GQ:PL	1/1:0,52:52:99:2294,157,0
2R	14975186	.	G	GT	993.73	.	AC=2;AF=1.00;AN=2;DP=47;ExcessHet=3.0103;FS=0.000;MLEAC=2;MLEAF=1.00;MQ=43.77;QD=23.66;SOR=1.900	GT:AD:DP:GQ:PL	1/1:0,42:42:99:1031,129,0
2R	14975247	.	T	TTTG	301.50	.	AC=1;AF=0.500;AN=2;BaseQRankSum=2.020;ClippingRankSum=0.000;DP=36;ExcessHet=3.0103;FS=2.124;MLEAC=1;MLEAF=0.500;MQ=43.55;MQRankSum=1.624;QD=10.77;ReadPosRankSum=0.361;SOR=0.293	GT:AD:DP:GQ:PL	0/1:4,24:28:3:337,0,3
2R	14975254	.	A	T	1141.77	.	AC=2;AF=1.00;AN=2;DP=34;ExcessHet=3.0103;FS=0.000;MLEAC=2;MLEAF=1.00;MQ=43.53;QD=30.82;SOR=1.044	GT:AD:DP:GQ:PL	1/1:0,31:31:93:1170,93,0
2R	14975329	.	T	C	2149.77	.	AC=2;AF=1.00;AN=2;DP=50;ExcessHet=3.0103;FS=0.000;MLEAC=2;MLEAF=1.00;MQ=43.72;QD=33.58;SOR=0.773	GT:AD:DP:GQ:PL	1/1:0,50:50:99:2178,153,0
2R	14975348	.	C	A	2364.77	.	AC=2;AF=1.00;AN=2;DP=52;ExcessHet=3.0103;FS=0.000;MLEAC=2;MLEAF=1.00;MQ=43.87;QD=30.34;SOR=1.358	GT:AD:DP:GQ:PL	1/1:0,52:52:99:2393,163,0
2R	14975351	.	C	A	2293.77	.	AC=2;AF=1.00;AN=2;DP=52;ExcessHet=3.0103;FS=0.000;MLEAC=2;MLEAF=1.00;MQ=43.87;QD=30.61;SOR=1.480	GT:AD:DP:GQ:PL	1/1:0,52:52:99:2322,157,0
2R	14975421	.	CT	C	3153.73	.	AC=2;AF=1.00;AN=2;DP=75;ExcessHet=3.0103;FS=0.000;MLEAC=2;MLEAF=1.00;MQ=43.86;QD=31.35;SOR=1.042	GT:AD:DP:GQ:PL	1/1:0,71:71:99:3191,214,0
2R	14975424	.	T	C	3275.77	.	AC=2;AF=1.00;AN=2;DP=72;ExcessHet=3.0103;FS=0.000;MLEAC=2;MLEAF=1.00;MQ=43.89;QD=32.73;SOR=1.042	GT:AD:DP:GQ:PL	1/1:0,71:71:99:3304,226,0
2R	14975430	.	C	T	3272.77	.	AC=2;AF=1.00;AN=2;DP=76;ExcessHet=3.0103;FS=0.000;MLEAC=2;MLEAF=1.00;MQ=43.90;QD=26.25;SOR=0.955	GT:AD:DP:GQ:PL	1/1:0,75:75:99:3301,226,0
2R	14975595	.	A	G	1631.77	.	AC=2;AF=1.00;AN=2;BaseQRankSum=-0.495;ClippingRankSum=0.000;DP=62;ExcessHet=3.0103;FS=0.000;MLEAC=2;MLEAF=1.00;MQ=43.89;MQRankSum=5.615;QD=26.75;ReadPosRankSum=1.619;SOR=0.351	GT:AD:DP:GQ:PL	1/1:1,60:61:99:1660,154,0
2R	14975639	.	T	C	1655.77	.	AC=2;AF=1.00;AN=2;BaseQRankSum=-1.122;ClippingRankSum=0.000;DP=63;ExcessHet=3.0103;FS=0.000;MLEAC=2;MLEAF=1.00;MQ=44.00;MQRankSum=0.000;QD=26.28;ReadPosRankSum=0.110;SOR=0.249	GT:AD:DP:GQ:PL	1/1:1,62:63:99:1684,159,0
2R	14975682	.	A	T	1906.77	.	AC=2;AF=1.00;AN=2;DP=66;ExcessHet=3.0103;FS=0.000;MLEAC=2;MLEAF=1.00;MQ=44.00;QD=28.89;SOR=0.818	GT:AD:DP:GQ:PL	1/1:0,66:66:99:1935,198,0
2R	14975787	.	A	G	1997.77	.	AC=2;AF=1.00;AN=2;DP=74;ExcessHet=3.0103;FS=0.000;MLEAC=2;MLEAF=1.00;MQ=43.93;QD=27.00;SOR=0.804	GT:AD:DP:GQ:PL	1/1:0,74:74:99:2026,220,0
2R	14975972	.	A	G	1686.77	.	AC=2;AF=1.00;AN=2;DP=63;ExcessHet=3.0103;FS=0.000;MLEAC=2;MLEAF=1.00;MQ=43.94;QD=27.21;SOR=0.976	GT:AD:DP:GQ:PL	1/1:0,62:62:99:1715,186,0
2R	14975998	.	A	AC	1648.73	.	AC=2;AF=1.00;AN=2;DP=59;ExcessHet=3.0103;FS=0.000;MLEAC=2;MLEAF=1.00;MQ=43.87;QD=28.93;SOR=1.047	GT:AD:DP:GQ:PL	1/1:0,57:57:99:1686,174,0
2R	14976084	.	T	G	2995.77	.	AC=2;AF=1.00;AN=2;DP=67;ExcessHet=3.0103;FS=0.000;MLEAC=2;MLEAF=1.00;MQ=43.37;QD=30.43;SOR=0.784	GT:AD:DP:GQ:PL	1/1:0,67:67:99:3024,205,0
2R	14976085	.	T	C	2995.77	.	AC=2;AF=1.00;AN=2;DP=69;ExcessHet=3.0103;FS=0.000;MLEAC=2;MLEAF=1.00;MQ=43.36;QD=26.51;SOR=0.752	GT:AD:DP:GQ:PL	1/1:0,68:68:99:3024,205,0
2R	14976126	.	G	A	2045.77	.	AC=2;AF=1.00;AN=2;DP=73;ExcessHet=3.0103;FS=0.000;MLEAC=2;MLEAF=1.00;MQ=42.92;QD=28.02;SOR=0.898	GT:AD:DP:GQ:PL	1/1:0,73:73:99:2074,219,0
2R	14976303	.	AAG	A	2915.73	.	AC=2;AF=1.00;AN=2;DP=67;ExcessHet=3.0103;FS=0.000;MLEAC=2;MLEAF=1.00;MQ=42.70;QD=33.37;SOR=1.376	GT:AD:DP:GQ:PL	1/1:0,66:66:99:2953,202,0
2R	14976317	.	TG	T	3048.73	.	AC=2;AF=1.00;AN=2;DP=67;ExcessHet=3.0103;FS=0.000;MLEAC=2;MLEAF=1.00;MQ=42.38;QD=24.77;SOR=1.230	GT:AD:DP:GQ:PL	1/1:0,67:67:99:3086,208,0
2R	14976328	.	T	C	3211.77	.	AC=2;AF=1.00;AN=2;DP=71;ExcessHet=3.0103;FS=0.000;MLEAC=2;MLEAF=1.00;MQ=42.30;QD=29.95;SOR=1.117	GT:AD:DP:GQ:PL	1/1:0,71:71:99:3240,217,0
2R	14976340	.	A	AGGTGCTATCTG	3202.73	.	AC=2;AF=1.00;AN=2;DP=66;ExcessHet=3.0103;FS=0.000;MLEAC=2;MLEAF=1.00;MQ=42.10;QD=33.66;SOR=1.284	GT:AD:DP:GQ:PL	1/1:0,66:66:99:3240,217,0
2R	14976362	.	G	A	3231.77	.	AC=2;AF=1.00;AN=2;DP=71;ExcessHet=3.0103;FS=0.000;MLEAC=2;MLEAF=1.00;MQ=42.30;QD=28.99;SOR=1.195	GT:AD:DP:GQ:PL	1/1:0,71:71:99:3260,220,0
2R	14976381	.	T	C	3192.77	.	AC=2;AF=1.00;AN=2;DP=74;ExcessHet=3.0103;FS=0.000;MLEAC=2;MLEAF=1.00;MQ=42.52;QD=29.02;SOR=0.927	GT:AD:DP:GQ:PL	1/1:0,74:74:99:3221,226,0
2R	14976404	.	TATATGTA	T	2542.73	.	AC=2;AF=1.00;AN=2;DP=68;ExcessHet=3.0103;FS=0.000;MLEAC=2;MLEAF=1.00;MQ=42.68;QD=33.03;SOR=0.796	GT:AD:DP:GQ:PL	1/1:0,59:59:99:2580,178,0
2R	14976493	.	T	A	1549.77	.	AC=2;AF=1.00;AN=2;DP=56;ExcessHet=3.0103;FS=0.000;MLEAC=2;MLEAF=1.00;MQ=43.49;QD=28.18;SOR=1.061	GT:AD:DP:GQ:PL	1/1:0,55:55:99:1578,165,0
2R	14976533	.	G	A	1389.77	.	AC=2;AF=1.00;AN=2;DP=52;ExcessHet=3.0103;FS=0.000;MLEAC=2;MLEAF=1.00;MQ=43.53;QD=26.73;SOR=1.244	GT:AD:DP:GQ:PL	1/1:0,52:52:99:1418,156,0
2R	14976579	.	A	G	1685.77	.	AC=2;AF=1.00;AN=2;DP=60;ExcessHet=3.0103;FS=0.000;MLEAC=2;MLEAF=1.00;MQ=43.57;QD=28.10;SOR=0.693	GT:AD:DP:GQ:PL	1/1:0,60:60:99:1714,180,0
2R	14976687	.	G	T	2341.77	.	AC=2;AF=1.00;AN=2;DP=52;ExcessHet=3.0103;FS=0.000;MLEAC=2;MLEAF=1.00;MQ=43.49;QD=35.09;SOR=0.853	GT:AD:DP:GQ:PL	1/1:0,52:52:99:2370,160,0
2R	14976689	.	A	T	2405.77	.	AC=2;AF=1.00;AN=2;DP=52;ExcessHet=3.0103;FS=0.000;MLEAC=2;MLEAF=1.00;MQ=43.49;QD=35.82;SOR=0.853	GT:AD:DP:GQ:PL	1/1:0,52:52:99:2434,166,0
2R	14976698	.	AG	A	632.73	.	AC=2;AF=1.00;AN=2;BaseQRankSum=1.125;ClippingRankSum=0.000;DP=54;ExcessHet=3.0103;FS=0.000;MLEAC=2;MLEAF=1.00;MQ=43.44;MQRankSum=-1.074;QD=14.38;ReadPosRankSum=0.000;SOR=0.651	GT:AD:DP:GQ:PL	1/1:5,39:44:55:670,55,0
2R	14976877	.	A	G	1677.77	.	AC=2;AF=1.00;AN=2;DP=60;ExcessHet=3.0103;FS=0.000;MLEAC=2;MLEAF=1.00;MQ=43.62;QD=27.96;SOR=1.071	GT:AD:DP:GQ:PL	1/1:0,60:60:99:1706,180,0
2R	14977031	.	CCCATT	C	2451.73	.	AC=2;AF=1.00;AN=2;DP=65;ExcessHet=3.0103;FS=0.000;MLEAC=2;MLEAF=1.00;MQ=45.38;QD=32.48;SOR=0.871	GT:AD:DP:GQ:PL	1/1:0,59:59:99:2489,178,0
2R	14977069	.	T	A	1758.77	.	AC=2;AF=1.00;AN=2;DP=67;ExcessHet=3.0103;FS=0.000;MLEAC=2;MLEAF=1.00;MQ=43.49;QD=27.48;SOR=0.756	GT:AD:DP:GQ:PL	1/1:0,64:64:99:1787,191,0
2R	14977161	.	T	G	1852.77	.	AC=2;AF=1.00;AN=2;DP=68;ExcessHet=3.0103;FS=0.000;MLEAC=2;MLEAF=1.00;MQ=43.04;QD=27.25;SOR=0.949	GT:AD:DP:GQ:PL	1/1:0,68:68:99:1881,203,0
2R	14977425	.	A	C	1735.77	.	AC=2;AF=1.00;AN=2;BaseQRankSum=-1.631;ClippingRankSum=0.000;DP=65;ExcessHet=3.0103;FS=0.000;MLEAC=2;MLEAF=1.00;MQ=42.67;MQRankSum=-0.805;QD=26.70;ReadPosRankSum=0.374;SOR=0.379	GT:AD:DP:GQ:PL	1/1:1,64:65:99:1764,165,0
2R	14977487	.	G	C	3040.77	.	AC=2;AF=1.00;AN=2;BaseQRankSum=0.467;ClippingRankSum=0.000;DP=71;ExcessHet=3.0103;FS=0.000;MLEAC=2;MLEAF=1.00;MQ=41.66;MQRankSum=-1.288;QD=28.97;ReadPosRankSum=-1.238;SOR=0.438	GT:AD:DP:GQ:PL	1/1:1,70:71:99:3069,169,0
2R	14977496	.	A	G	3106.77	.	AC=2;AF=1.00;AN=2;BaseQRankSum=0.860;ClippingRankSum=0.000;DP=70;ExcessHet=3.0103;FS=0.000;MLEAC=2;MLEAF=1.00;MQ=41.69;MQRankSum=-1.316;QD=29.47;ReadPosRankSum=-0.842;SOR=0.463	GT:AD:DP:GQ:PL	1/1:1,69:70:99:3135,172,0
2R	14977500	.	A	G	3166.77	.	AC=2;AF=1.00;AN=2;BaseQRankSum=0.371;ClippingRankSum=0.000;DP=72;ExcessHet=3.0103;FS=0.000;MLEAC=2;MLEAF=1.00;MQ=41.74;MQRankSum=-1.356;QD=28.35;ReadPosRankSum=-0.699;SOR=0.455	GT:AD:DP:GQ:PL	1/1:1,71:72:99:3195,175,0
2R	14977501	.	T	TG	3112.73	.	AC=2;AF=1.00;AN=2;BaseQRankSum=0.195;ClippingRankSum=0.000;DP=72;ExcessHet=3.0103;FS=0.000;MLEAC=2;MLEAF=1.00;MQ=41.74;MQRankSum=-1.356;QD=30.73;ReadPosRankSum=-0.626;SOR=0.455	GT:AD:DP:GQ:PL	1/1:1,71:72:99:3150,172,0
2R	14977504	.	A	T	3076.77	.	AC=2;AF=1.00;AN=2;BaseQRankSum=1.034;ClippingRankSum=0.000;DP=69;ExcessHet=3.0103;FS=0.000;MLEAC=2;MLEAF=1.00;MQ=41.75;MQRankSum=-1.400;QD=30.97;ReadPosRankSum=-0.427;SOR=0.446	GT:AD:DP:GQ:PL	1/1:1,68:69:99:3105,169,0
2R	14977506	.	G	GA	3022.73	.	AC=2;AF=1.00;AN=2;BaseQRankSum=0.338;ClippingRankSum=0.000;DP=69;ExcessHet=3.0103;FS=0.000;MLEAC=2;MLEAF=1.00;MQ=41.72;MQRankSum=-1.427;QD=27.66;ReadPosRankSum=-0.352;SOR=0.446	GT:AD:DP:GQ:PL	1/1:1,68:69:99:3060,166,0
2R	14977509	.	G	C	2941.77	.	AC=2;AF=1.00;AN=2;BaseQRankSum=-0.845;ClippingRankSum=0.000;DP=67;ExcessHet=3.0103;FS=0.000;MLEAC=2;MLEAF=1.00;MQ=41.65;MQRankSum=-1.479;QD=26.76;ReadPosRankSum=-0.078;SOR=0.455	GT:AD:DP:GQ:PL	1/1:1,66:67:99:2970,160,0
2R	14977521	.	G	A	3005.77	.	AC=2;AF=1.00;AN=2;BaseQRankSum=0.991;ClippingRankSum=0.000;DP=69;ExcessHet=3.0103;FS=0.000;MLEAC=2;MLEAF=1.00;MQ=41.66;MQRankSum=-1.482;QD=32.64;ReadPosRankSum=0.176;SOR=0.368	GT:AD:DP:GQ:PL	1/1:1,68:69:99:3034,166,0
2R	14977523	.	T	TCAAAAC	3221.73	.	AC=2;AF=1.00;AN=2;BaseQRankSum=1.104;ClippingRankSum=0.000;DP=69;ExcessHet=3.0103;FS=0.000;MLEAC=2;MLEAF=1.00;MQ=41.66;MQRankSum=-1.482;QD=30.83;ReadPosRankSum=0.251;SOR=0.368	GT:AD:DP:GQ:PL	1/1:1,68:69:99:3259,181,0
2R	14977525	.	T	TAAAGTTA	3233.73	.	AC=2;AF=1.00;AN=2;BaseQRankSum=0.236;ClippingRankSum=0.000;DP=68;ExcessHet=3.0103;FS=0.000;MLEAC=2;MLEAF=1.00;MQ=41.65;MQRankSum=-1.480;QD=35.73;ReadPosRankSum=0.408;SOR=0.260	GT:AD:DP:GQ:PL	1/1:1,67:68:99:3271,181,0
2R	14977543	.	G	T	1968.77	.	AC=2;AF=1.00;AN=2;BaseQRankSum=-1.239;ClippingRankSum=0.000;DP=71;ExcessHet=3.0103;FS=3.461;MLEAC=2;MLEAF=1.00;MQ=41.85;MQRankSum=-1.265;QD=27.73;ReadPosRankSum=1.489;SOR=0.595	GT:AD:DP:GQ:PL	1/1:1,70:71:99:1997,184,0
2R	14977561	.	C	T	1951.77	.	AC=2;AF=1.00;AN=2;DP=72;ExcessHet=3.0103;FS=0.000;MLEAC=2;MLEAF=1.00;MQ=42.15;QD=27.49;SOR=0.779	GT:AD:DP:GQ:PL	1/1:0,71:71:99:1980,213,0
2R	14977578	.	C	G	3017.77	.	AC=2;AF=1.00;AN=2;DP=65;ExcessHet=3.0103;FS=0.000;MLEAC=2;MLEAF=1.00;MQ=42.41;QD=32.71;SOR=1.078	GT:AD:DP:GQ:PL	1/1:0,65:65:99:3046,208,0
2R	14977581	.	T	TAA	3096.73	.	AC=2;AF=1.00;AN=2;DP=69;ExcessHet=3.0103;FS=0.000;MLEAC=2;MLEAF=1.00;MQ=42.43;QD=26.83;SOR=1.054	GT:AD:DP:GQ:PL	1/1:0,69:69:99:3134,214,0
2R	14977866	.	C	T	1840.77	.	AC=2;AF=1.00;AN=2;DP=65;ExcessHet=3.0103;FS=0.000;MLEAC=2;MLEAF=1.00;MQ=43.81;QD=28.32;SOR=0.723	GT:AD:DP:GQ:PL	1/1:0,65:65:99:1869,195,0
2R	14977930	.	A	T	2736.77	.	AC=2;AF=1.00;AN=2;DP=63;ExcessHet=3.0103;FS=0.000;MLEAC=2;MLEAF=1.00;MQ=43.83;QD=28.77;SOR=1.010	GT:AD:DP:GQ:PL	1/1:0,63:63:99:2765,192,0
2R	14977938	.	T	C	2805.77	.	AC=2;AF=1.00;AN=2;DP=65;ExcessHet=3.0103;FS=0.000;MLEAC=2;MLEAF=1.00;MQ=43.87;QD=29.38;SOR=1.000	GT:AD:DP:GQ:PL	1/1:0,65:65:99:2834,199,0
2R	14978220	.	T	A	1448.77	.	AC=2;AF=1.00;AN=2;DP=53;ExcessHet=3.0103;FS=0.000;MLEAC=2;MLEAF=1.00;MQ=43.96;QD=27.34;SOR=0.892	GT:AD:DP:GQ:PL	1/1:0,53:53:99:1477,158,0
2R	14978370	.	G	A	1146.77	.	AC=2;AF=1.00;AN=2;DP=43;ExcessHet=3.0103;FS=0.000;MLEAC=2;MLEAF=1.00;MQ=43.73;QD=27.30;SOR=2.303	GT:AD:DP:GQ:PL	1/1:0,42:42:99:1175,126,0
2R	14978614	.	T	C	956.77	.	AC=2;AF=1.00;AN=2;DP=36;ExcessHet=3.0103;FS=0.000;MLEAC=2;MLEAF=1.00;MQ=43.34;QD=26.58;SOR=1.061	GT:AD:DP:GQ:PL	1/1:0,36:36:99:985,107,0
2R	14978746	2R_14978746_SNP	T	C	1656.77	.	AC=2;AF=1.00;AN=2;DB;DP=37;ExcessHet=3.0103;FS=0.000;MLEAC=2;MLEAF=1.00;MQ=42.58;QD=34.73;SOR=1.121	GT:AD:DP:GQ:PL	1/1:0,37:37:99:1685,114,0
2R	14978758	.	TTGGTTATAATAGA	T	2061.73	.	AC=2;AF=1.00;AN=2;DP=46;ExcessHet=3.0103;FS=0.000;MLEAC=2;MLEAF=1.00;MQ=42.77;QD=29.29;SOR=0.976	GT:AD:DP:GQ:PL	1/1:0,46:46:99:2099,141,0
2R	14978777	.	C	A	2086.77	.	AC=2;AF=1.00;AN=2;DP=45;ExcessHet=3.0103;FS=0.000;MLEAC=2;MLEAF=1.00;MQ=42.74;QD=35.04;SOR=1.038	GT:AD:DP:GQ:PL	1/1:0,45:45:99:2115,141,0
2R	14978797	.	A	ATATAAGC	2369.73	.	AC=2;AF=1.00;AN=2;DP=50;ExcessHet=3.0103;FS=0.000;MLEAC=2;MLEAF=1.00;MQ=42.87;QD=28.52;SOR=0.693	GT:AD:DP:GQ:PL	1/1:0,50:50:99:2407,163,0
2R	14978872	.	A	G	1401.77	.	AC=2;AF=1.00;AN=2;DP=53;ExcessHet=3.0103;FS=0.000;MLEAC=2;MLEAF=1.00;MQ=43.43;QD=26.96;SOR=1.609	GT:AD:DP:GQ:PL	1/1:0,52:52:99:1430,156,0
2R	14978977	.	A	G	1196.77	.	AC=2;AF=1.00;AN=2;DP=46;ExcessHet=3.0103;FS=0.000;MLEAC=2;MLEAF=1.00;MQ=43.70;QD=26.59;SOR=0.737	GT:AD:DP:GQ:PL	1/1:0,45:45:99:1225,134,0
2R	14979523	.	A	G	1926.77	.	AC=2;AF=1.00;AN=2;DP=71;ExcessHet=3.0103;FS=0.000;MLEAC=2;MLEAF=1.00;MQ=44.00;QD=27.53;SOR=0.941	GT:AD:DP:GQ:PL	1/1:0,70:70:99:1955,209,0
2R	14979667	.	A	C	1821.77	.	AC=2;AF=1.00;AN=2;DP=67;ExcessHet=3.0103;FS=0.000;MLEAC=2;MLEAF=1.00;MQ=43.97;QD=27.19;SOR=1.146	GT:AD:DP:GQ:PL	1/1:0,67:67:99:1850,200,0
2R	14979799	.	T	C	1723.77	.	AC=2;AF=1.00;AN=2;DP=63;ExcessHet=3.0103;FS=0.000;MLEAC=2;MLEAF=1.00;MQ=44.00;QD=27.36;SOR=0.790	GT:AD:DP:GQ:PL	1/1:0,63:63:99:1752,188,0
2R	14979832	.	A	G	1656.77	.	AC=2;AF=1.00;AN=2;DP=60;ExcessHet=3.0103;FS=0.000;MLEAC=2;MLEAF=1.00;MQ=44.00;QD=27.61;SOR=0.760	GT:AD:DP:GQ:PL	1/1:0,60:60:99:1685,180,0
2R	14979871	.	A	T	2438.77	.	AC=2;AF=1.00;AN=2;DP=55;ExcessHet=3.0103;FS=0.000;MLEAC=2;MLEAF=1.00;MQ=44.00;QD=31.60;SOR=0.884	GT:AD:DP:GQ:PL	1/1:0,55:55:99:2467,172,0
2R	14979877	.	C	T	2418.77	.	AC=2;AF=1.00;AN=2;DP=56;ExcessHet=3.0103;FS=0.000;MLEAC=2;MLEAF=1.00;MQ=44.00;QD=33.85;SOR=0.922	GT:AD:DP:GQ:PL	1/1:0,56:56:99:2447,169,0
2R	14979978	.	A	G	2083.77	.	AC=2;AF=1.00;AN=2;DP=76;ExcessHet=3.0103;FS=0.000;MLEAC=2;MLEAF=1.00;MQ=43.97;QD=27.42;SOR=0.693	GT:AD:DP:GQ:PL	1/1:0,76:76:99:2112,228,0
2R	14979994	.	A	T	2122.77	.	AC=2;AF=1.00;AN=2;DP=77;ExcessHet=3.0103;FS=0.000;MLEAC=2;MLEAF=1.00;MQ=43.95;QD=27.57;SOR=0.772	GT:AD:DP:GQ:PL	1/1:0,77:77:99:2151,231,0
2R	14980202	.	G	A	1759.77	.	AC=2;AF=1.00;AN=2;DP=63;ExcessHet=3.0103;FS=0.000;MLEAC=2;MLEAF=1.00;MQ=44.00;QD=27.93;SOR=1.010	GT:AD:DP:GQ:PL	1/1:0,63:63:99:1788,189,0
2R	14980726	.	A	C	2481.77	.	AC=2;AF=1.00;AN=2;DP=90;ExcessHet=3.0103;FS=0.000;MLEAC=2;MLEAF=1.00;MQ=44.00;QD=27.58;SOR=0.990	GT:AD:DP:GQ:PL	1/1:0,90:90:99:2510,269,0
2R	14980918	.	T	A	1643.77	.	AC=2;AF=1.00;AN=2;BaseQRankSum=-0.047;ClippingRankSum=0.000;DP=84;ExcessHet=3.0103;FS=0.000;MLEAC=2;MLEAF=1.00;MQ=44.00;MQRankSum=0.000;QD=21.07;ReadPosRankSum=-1.113;SOR=0.255	GT:AD:DP:GQ:PL	1/1:1,77:78:99:1672,209,0
2R	14981836	.	C	T	1693.77	.	AC=2;AF=1.00;AN=2;DP=60;ExcessHet=3.0103;FS=0.000;MLEAC=2;MLEAF=1.00;MQ=44.00;QD=28.23;SOR=1.160	GT:AD:DP:GQ:PL	1/1:0,60:60:99:1722,180,0
2R	14982076	.	A	G	2048.77	.	AC=2;AF=1.00;AN=2;BaseQRankSum=1.222;ClippingRankSum=0.000;DP=74;ExcessHet=3.0103;FS=3.378;MLEAC=2;MLEAF=1.00;MQ=44.00;MQRankSum=0.000;QD=27.69;ReadPosRankSum=-0.508;SOR=0.533	GT:AD:DP:GQ:PL	1/1:1,73:74:99:2077,195,0
2R	14982327	.	A	G	2281.77	.	AC=2;AF=1.00;AN=2;DP=82;ExcessHet=3.0103;FS=0.000;MLEAC=2;MLEAF=1.00;MQ=44.00;QD=27.83;SOR=0.961	GT:AD:DP:GQ:PL	1/1:0,82:82:99:2310,246,0
2R	14982386	.	A	G	2011.77	.	AC=2;AF=1.00;AN=2;DP=75;ExcessHet=3.0103;FS=0.000;MLEAC=2;MLEAF=1.00;MQ=44.00;QD=26.82;SOR=0.955	GT:AD:DP:GQ:PL	1/1:0,75:75:99:2040,224,0
2R	14982425	.	T	G	1170.77	.	AC=2;AF=1.00;AN=2;BaseQRankSum=-0.691;ClippingRankSum=0.000;DP=71;ExcessHet=3.0103;FS=3.075;MLEAC=2;MLEAF=1.00;MQ=43.97;MQRankSum=-0.090;QD=18.29;ReadPosRankSum=-0.601;SOR=0.105	GT:AD:DP:GQ:PL	1/1:2,62:64:99:1199,146,0
2R	14982546	.	G	T	3133.77	.	AC=2;AF=1.00;AN=2;DP=71;ExcessHet=3.0103;FS=0.000;MLEAC=2;MLEAF=1.00;MQ=43.86;QD=30.17;SOR=0.721	GT:AD:DP:GQ:PL	1/1:0,71:71:99:3162,217,0
2R	14982552	.	G	GAGA	3227.73	.	AC=2;AF=1.00;AN=2;DP=72;ExcessHet=3.0103;FS=0.000;MLEAC=2;MLEAF=1.00;MQ=43.86;QD=27.60;SOR=0.749	GT:AD:DP:GQ:PL	1/1:0,72:72:99:3265,226,0
2R	14982648	.	C	T	1813.77	.	AC=2;AF=1.00;AN=2;BaseQRankSum=-1.608;ClippingRankSum=0.000;DP=67;ExcessHet=3.0103;FS=3.144;MLEAC=2;MLEAF=1.00;MQ=43.91;MQRankSum=-0.145;QD=27.48;ReadPosRankSum=2.065;SOR=0.369	GT:AD:DP:GQ:PL	1/1:1,65:66:99:1842,168,0
2R	14982821	.	A	G	2004.77	.	AC=2;AF=1.00;AN=2;DP=71;ExcessHet=3.0103;FS=0.000;MLEAC=2;MLEAF=1.00;MQ=43.81;QD=28.24;SOR=0.840	GT:AD:DP:GQ:PL	1/1:0,71:71:99:2033,213,0
2R	14982868	.	T	C	1695.77	.	AC=2;AF=1.00;AN=2;DP=62;ExcessHet=3.0103;FS=0.000;MLEAC=2;MLEAF=1.00;MQ=43.75;QD=27.35;SOR=0.758	GT:AD:DP:GQ:PL	1/1:0,62:62:99:1724,186,0
2R	14982901	.	G	A	3009.77	.	AC=2;AF=1.00;AN=2;DP=69;ExcessHet=3.0103;FS=0.000;MLEAC=2;MLEAF=1.00;MQ=43.70;QD=28.41;SOR=0.980	GT:AD:DP:GQ:PL	1/1:0,69:69:99:3038,208,0
2R	14982909	.	GT	G	3031.73	.	AC=2;AF=1.00;AN=2;DP=68;ExcessHet=3.0103;FS=0.000;MLEAC=2;MLEAF=1.00;MQ=43.67;QD=28.54;SOR=1.098	GT:AD:DP:GQ:PL	1/1:0,68:68:99:3069,208,0
2R	14982911	.	ATAT	A	3006.73	.	AC=2;AF=1.00;AN=2;DP=67;ExcessHet=3.0103;FS=0.000;MLEAC=2;MLEAF=1.00;MQ=43.66;QD=37.98;SOR=1.146	GT:AD:DP:GQ:PL	1/1:0,67:67:99:3044,205,0
2R	14982928	.	T	G	1995.77	.	AC=2;AF=1.00;AN=2;DP=72;ExcessHet=3.0103;FS=0.000;MLEAC=2;MLEAF=1.00;MQ=43.71;QD=27.72;SOR=1.073	GT:AD:DP:GQ:PL	1/1:0,72:72:99:2024,216,0
2R	14982959	.	C	G	3141.77	.	AC=2;AF=1.00;AN=2;DP=71;ExcessHet=3.0103;FS=0.000;MLEAC=2;MLEAF=1.00;MQ=43.71;QD=33.85;SOR=0.721	GT:AD:DP:GQ:PL	1/1:0,71:71:99:3170,217,0
2R	14982967	.	C	A	3082.77	.	AC=2;AF=1.00;AN=2;DP=69;ExcessHet=3.0103;FS=0.000;MLEAC=2;MLEAF=1.00;MQ=43.70;QD=29.14;SOR=0.722	GT:AD:DP:GQ:PL	1/1:0,69:69:99:3111,211,0
2R	14982985	.	TGA	T	2419.73	.	AC=2;AF=1.00;AN=2;DP=66;ExcessHet=3.0103;FS=0.000;MLEAC=2;MLEAF=1.00;MQ=43.75;QD=32.73;SOR=0.758	GT:AD:DP:GQ:PL	1/1:0,62:62:99:2457,187,0
2R	14983034	.	A	G	3199.77	.	AC=2;AF=1.00;AN=2;DP=72;ExcessHet=3.0103;FS=0.000;MLEAC=2;MLEAF=1.00;MQ=43.80;QD=29.62;SOR=0.807	GT:AD:DP:GQ:PL	1/1:0,72:72:99:3228,223,0
2R	14983035	.	T	A	3199.77	.	AC=2;AF=1.00;AN=2;DP=73;ExcessHet=3.0103;FS=0.000;MLEAC=2;MLEAF=1.00;MQ=43.84;QD=27.31;SOR=0.836	GT:AD:DP:GQ:PL	1/1:0,73:73:99:3228,223,0
2R	14983182	.	A	T	2242.77	.	AC=2;AF=1.00;AN=2;DP=79;ExcessHet=3.0103;FS=0.000;MLEAC=2;MLEAF=1.00;MQ=43.95;QD=28.39;SOR=0.718	GT:AD:DP:GQ:PL	1/1:0,79:79:99:2271,237,0
2R	14983230	.	T	A	3933.77	.	AC=2;AF=1.00;AN=2;DP=89;ExcessHet=3.0103;FS=0.000;MLEAC=2;MLEAF=1.00;MQ=43.96;QD=29.58;SOR=0.761	GT:AD:DP:GQ:PL	1/1:0,89:89:99:3962,268,0
2R	14983236	.	G	T	4001.77	.	AC=2;AF=1.00;AN=2;DP=88;ExcessHet=3.0103;FS=0.000;MLEAC=2;MLEAF=1.00;MQ=43.96;QD=35.04;SOR=0.739	GT:AD:DP:GQ:PL	1/1:0,88:88:99:4030,274,0
2R	14983237	.	C	G	3975.77	.	AC=2;AF=1.00;AN=2;DP=88;ExcessHet=3.0103;FS=0.000;MLEAC=2;MLEAF=1.00;MQ=43.96;QD=33.39;SOR=0.739	GT:AD:DP:GQ:PL	1/1:0,88:88:99:4004,271,0
2R	14983488	.	T	C	2041.77	.	AC=2;AF=1.00;AN=2;DP=77;ExcessHet=3.0103;FS=0.000;MLEAC=2;MLEAF=1.00;MQ=43.95;QD=26.52;SOR=0.719	GT:AD:DP:GQ:PL	1/1:0,77:77:99:2070,229,0
2R	14983765	.	C	CT	1576.73	.	AC=2;AF=1.00;AN=2;DP=72;ExcessHet=3.0103;FS=0.000;MLEAC=2;MLEAF=1.00;MQ=44.00;QD=22.85;SOR=1.054	GT:AD:DP:GQ:PL	1/1:0,69:69:99:1614,209,0
2R	14983789	.	A	C	1900.77	.	AC=2;AF=1.00;AN=2;BaseQRankSum=-1.749;ClippingRankSum=0.000;DP=74;ExcessHet=3.0103;FS=0.000;MLEAC=2;MLEAF=1.00;MQ=44.00;MQRankSum=0.000;QD=25.69;ReadPosRankSum=1.689;SOR=0.373	GT:AD:DP:GQ:PL	1/1:1,73:74:99:1929,190,0
2R	14984229	.	T	C	2456.77	.	AC=2;AF=1.00;AN=2;DP=57;ExcessHet=3.0103;FS=0.000;MLEAC=2;MLEAF=1.00;MQ=43.79;QD=23.63;SOR=0.800	GT:AD:DP:GQ:PL	1/1:0,57:57:99:2485,172,0
2R	14984239	.	T	A	2294.77	.	AC=2;AF=1.00;AN=2;DP=51;ExcessHet=3.0103;FS=0.000;MLEAC=2;MLEAF=1.00;MQ=43.76;QD=29.44;SOR=0.813	GT:AD:DP:GQ:PL	1/1:0,51:51:99:2323,157,0
2R	14984260	.	T	G	1896.77	.	AC=2;AF=1.00;AN=2;DP=45;ExcessHet=3.0103;FS=0.000;MLEAC=2;MLEAF=1.00;MQ=43.61;QD=33.16;SOR=0.929	GT:AD:DP:GQ:PL	1/1:0,45:45:99:1925,135,0
2R	14984306	.	CA	C	776.73	.	AC=2;AF=1.00;AN=2;BaseQRankSum=0.856;ClippingRankSum=0.000;DP=50;ExcessHet=3.0103;FS=2.428;MLEAC=2;MLEAF=1.00;MQ=43.65;MQRankSum=-0.315;QD=16.18;ReadPosRankSum=0.289;SOR=0.840	GT:AD:DP:GQ:PL	1/1:3,45:48:91:814,91,0
2R	14984319	.	A	T	2429.77	.	AC=2;AF=1.00;AN=2;DP=56;ExcessHet=3.0103;FS=0.000;MLEAC=2;MLEAF=1.00;MQ=43.68;QD=27.75;SOR=0.970	GT:AD:DP:GQ:PL	1/1:0,55:55:99:2458,169,0
2R	14984321	.	C	T	2429.77	.	AC=2;AF=1.00;AN=2;DP=53;ExcessHet=3.0103;FS=0.000;MLEAC=2;MLEAF=1.00;MQ=43.67;QD=28.88;SOR=1.036	GT:AD:DP:GQ:PL	1/1:0,52:52:99:2458,169,0
2R	14984504	.	C	T	1662.77	.	AC=2;AF=1.00;AN=2;DP=61;ExcessHet=3.0103;FS=0.000;MLEAC=2;MLEAF=1.00;MQ=43.60;QD=27.26;SOR=0.793	GT:AD:DP:GQ:PL	1/1:0,61:61:99:1691,183,0
2R	14984542	.	T	G	1930.77	.	AC=2;AF=1.00;AN=2;DP=71;ExcessHet=3.0103;FS=0.000;MLEAC=2;MLEAF=1.00;MQ=43.90;QD=27.19;SOR=0.779	GT:AD:DP:GQ:PL	1/1:0,71:71:99:1959,212,0
2R	14984592	.	G	C	2813.77	.	AC=2;AF=1.00;AN=2;DP=70;ExcessHet=3.0103;FS=0.000;MLEAC=2;MLEAF=1.00;MQ=43.87;QD=29.61;SOR=0.781	GT:AD:DP:GQ:PL	1/1:0,69:69:99:2842,210,0
2R	14984610	.	T	G	2701.77	.	AC=2;AF=1.00;AN=2;DP=65;ExcessHet=3.0103;FS=0.000;MLEAC=2;MLEAF=1.00;MQ=43.86;QD=33.48;SOR=0.693	GT:AD:DP:GQ:PL	1/1:0,64:64:99:2730,198,0
2R	14984732	.	T	C	2700.77	.	AC=2;AF=1.00;AN=2;BaseQRankSum=-1.563;ClippingRankSum=0.000;DP=63;ExcessHet=3.0103;FS=0.000;MLEAC=2;MLEAF=1.00;MQ=43.97;MQRankSum=0.000;QD=27.99;ReadPosRankSum=1.516;SOR=0.311	GT:AD:DP:GQ:PL	1/1:1,62:63:99:2729,127,0
2R	14984751	.	C	T	2763.77	.	AC=2;AF=1.00;AN=2;BaseQRankSum=-1.075;ClippingRankSum=0.000;DP=64;ExcessHet=3.0103;FS=0.000;MLEAC=2;MLEAF=1.00;MQ=44.00;MQRankSum=0.000;QD=33.17;ReadPosRankSum=0.704;SOR=0.362	GT:AD:DP:GQ:PL	1/1:1,63:64:99:2792,124,0
2R	14984754	.	C	T	2689.77	.	AC=2;AF=1.00;AN=2;BaseQRankSum=1.714;ClippingRankSum=0.000;DP=63;ExcessHet=3.0103;FS=0.000;MLEAC=2;MLEAF=1.00;MQ=44.00;MQRankSum=0.000;QD=33.19;ReadPosRankSum=0.495;SOR=0.385	GT:AD:DP:GQ:PL	1/1:1,62:63:99:2718,118,0
2R	14984783	.	GT	G	1312.73	.	AC=2;AF=1.00;AN=2;BaseQRankSum=-0.713;ClippingRankSum=0.000;DP=55;ExcessHet=3.0103;FS=0.000;MLEAC=2;MLEAF=1.00;MQ=44.00;MQRankSum=0.000;QD=24.77;ReadPosRankSum=-0.785;SOR=0.255	GT:AD:DP:GQ:PL	1/1:1,52:53:99:1350,132,0
2R	14984874	.	G	A	1369.77	.	AC=2;AF=1.00;AN=2;DP=50;ExcessHet=3.0103;FS=0.000;MLEAC=2;MLEAF=1.00;MQ=43.90;QD=27.40;SOR=0.773	GT:AD:DP:GQ:PL	1/1:0,50:50:99:1398,149,0
2R	14984944	.	T	TGA	2748.73	.	AC=2;AF=1.00;AN=2;DP=61;ExcessHet=3.0103;FS=0.000;MLEAC=2;MLEAF=1.00;MQ=43.89;QD=28.01;SOR=1.022	GT:AD:DP:GQ:PL	1/1:0,61:61:99:2786,187,0
2R	14984945	.	C	G	2757.77	.	AC=2;AF=1.00;AN=2;DP=60;ExcessHet=3.0103;FS=0.000;MLEAC=2;MLEAF=1.00;MQ=43.89;QD=31.47;SOR=0.906	GT:AD:DP:GQ:PL	1/1:0,60:60:99:2786,187,0
2R	14984947	.	A	T	2716.77	.	AC=2;AF=1.00;AN=2;DP=60;ExcessHet=3.0103;FS=0.000;MLEAC=2;MLEAF=1.00;MQ=43.89;QD=30.60;SOR=0.906	GT:AD:DP:GQ:PL	1/1:0,60:60:99:2745,184,0
2R	14984950	.	GACTCAAA	G	2654.73	.	AC=2;AF=1.00;AN=2;DP=60;ExcessHet=3.0103;FS=0.000;MLEAC=2;MLEAF=1.00;MQ=43.89;QD=32.48;SOR=0.986	GT:AD:DP:GQ:PL	1/1:0,60:60:99:2692,181,0
2R	14985077	.	C	A	2476.77	.	AC=2;AF=1.00;AN=2;DP=61;ExcessHet=3.0103;FS=0.000;MLEAC=2;MLEAF=1.00;MQ=43.94;QD=28.49;SOR=1.609	GT:AD:DP:GQ:PL	1/1:0,61:61:99:2505,184,0
2R	14985092	.	A	C	2329.73	.	AC=2;AF=1.00;AN=2;DP=58;ExcessHet=3.0103;FS=0.000;MLEAC=2;MLEAF=1.00;MQ=43.97;QD=29.30;SOR=1.230	GT:AD:DP:GQ:PL	1/1:0,58:58:99:2367,180,0
2R	14985118	.	T	C	1952.77	.	AC=2;AF=1.00;AN=2;DP=72;ExcessHet=3.0103;FS=0.000;MLEAC=2;MLEAF=1.00;MQ=43.95;QD=27.50;SOR=1.117	GT:AD:DP:GQ:PL	1/1:0,71:71:99:1981,213,0
2R	14985922	.	A	C	1296.77	.	AC=2;AF=1.00;AN=2;DP=49;ExcessHet=3.0103;FS=0.000;MLEAC=2;MLEAF=1.00;MQ=43.96;QD=26.46;SOR=0.909	GT:AD:DP:GQ:PL	1/1:0,49:49:99:1325,145,0
2R	14986685	.	C	G	1689.77	.	AC=2;AF=1.00;AN=2;DP=61;ExcessHet=3.0103;FS=0.000;MLEAC=2;MLEAF=1.00;MQ=43.76;QD=27.70;SOR=0.725	GT:AD:DP:GQ:PL	1/1:0,61:61:99:1718,183,0
2R	14986839	.	C	T	1132.77	.	AC=2;AF=1.00;AN=2;DP=42;ExcessHet=3.0103;FS=0.000;MLEAC=2;MLEAF=1.00;MQ=43.38;QD=26.97;SOR=1.127	GT:AD:DP:GQ:PL	1/1:0,42:42:99:1161,126,0
2R	14986999	.	C	A	567.77	.	AC=2;AF=1.00;AN=2;DP=21;ExcessHet=3.0103;FS=0.000;MLEAC=2;MLEAF=1.00;MQ=41.63;QD=27.04;SOR=1.508	GT:AD:DP:GQ:PL	1/1:0,21:21:63:596,63,0
2R	14987043	.	G	A	668.77	.	AC=2;AF=1.00;AN=2;DP=24;ExcessHet=3.0103;FS=0.000;MLEAC=2;MLEAF=1.00;MQ=42.13;QD=27.87;SOR=1.051	GT:AD:DP:GQ:PL	1/1:0,24:24:72:697,72,0
2R	14987093	.	A	G	1617.77	.	AC=2;AF=1.00;AN=2;DP=37;ExcessHet=3.0103;FS=0.000;MLEAC=2;MLEAF=1.00;MQ=42.68;QD=33.30;SOR=1.121	GT:AD:DP:GQ:PL	1/1:0,37:37:99:1646,111,0
2R	14987094	.	TAA	T	1608.73	.	AC=2;AF=1.00;AN=2;DP=37;ExcessHet=3.0103;FS=0.000;MLEAC=2;MLEAF=1.00;MQ=42.68;QD=36.65;SOR=1.121	GT:AD:DP:GQ:PL	1/1:0,37:37:99:1646,111,0
2R	14987108	.	C	T	1727.77	.	AC=2;AF=1.00;AN=2;DP=41;ExcessHet=3.0103;FS=0.000;MLEAC=2;MLEAF=1.00;MQ=43.16;QD=29.83;SOR=1.075	GT:AD:DP:GQ:PL	1/1:0,41:41:99:1756,123,0
2R	14987192	.	G	GA	986.73	.	AC=2;AF=1.00;AN=2;DP=47;ExcessHet=3.0103;FS=0.000;MLEAC=2;MLEAF=1.00;MQ=42.52;QD=22.95;SOR=1.954	GT:AD:DP:GQ:PL	1/1:0,43:43:99:1024,129,0
2R	14987222	.	C	A	1153.77	.	AC=2;AF=1.00;AN=2;DP=42;ExcessHet=3.0103;FS=0.000;MLEAC=2;MLEAF=1.00;MQ=42.57;QD=27.47;SOR=1.721	GT:AD:DP:GQ:PL	1/1:0,42:42:99:1182,125,0
2R	14987266	.	T	C	2028.77	.	AC=2;AF=1.00;AN=2;DP=47;ExcessHet=3.0103;FS=0.000;MLEAC=2;MLEAF=1.00;MQ=42.56;QD=32.48;SOR=1.022	GT:AD:DP:GQ:PL	1/1:0,47:47:99:2057,144,0
2R	14987279	.	G	A	2091.77	.	AC=2;AF=1.00;AN=2;DP=49;ExcessHet=3.0103;FS=0.000;MLEAC=2;MLEAF=1.00;MQ=42.86;QD=29.74;SOR=0.733	GT:AD:DP:GQ:PL	1/1:0,49:49:99:2120,150,0
2R	14987332	.	G	A	1116.77	.	AC=2;AF=1.00;AN=2;DP=41;ExcessHet=3.0103;FS=0.000;MLEAC=2;MLEAF=1.00;MQ=43.46;QD=27.92;SOR=1.292	GT:AD:DP:GQ:PL	1/1:0,40:40:99:1145,120,0
2R	14987555	.	A	G	933.77	.	AC=2;AF=1.00;AN=2;DP=34;ExcessHet=3.0103;FS=0.000;MLEAC=2;MLEAF=1.00;MQ=41.38;QD=27.46;SOR=1.085	GT:AD:DP:GQ:PL	1/1:0,34:34:99:962,101,0
2R	14987864	.	G	C	1849.77	.	AC=2;AF=1.00;AN=2;DP=69;ExcessHet=3.0103;FS=0.000;MLEAC=2;MLEAF=1.00;MQ=43.48;QD=27.20;SOR=0.880	GT:AD:DP:GQ:PL	1/1:0,68:68:99:1878,203,0
2R	14987922	.	A	G	1224.77	.	AC=2;AF=1.00;AN=2;DP=48;ExcessHet=3.0103;FS=0.000;MLEAC=2;MLEAF=1.00;MQ=43.47;QD=26.06;SOR=0.735	GT:AD:DP:GQ:PL	1/1:0,47:47:99:1253,140,0
2R	14988171	.	G	A	2126.77	.	AC=2;AF=1.00;AN=2;DP=78;ExcessHet=3.0103;FS=0.000;MLEAC=2;MLEAF=1.00;MQ=43.91;QD=27.62;SOR=1.012	GT:AD:DP:GQ:PL	1/1:0,77:77:99:2155,231,0
2R	14988354	.	A	G	1896.77	.	AC=2;AF=1.00;AN=2;DP=70;ExcessHet=3.0103;FS=0.000;MLEAC=2;MLEAF=1.00;MQ=44.00;QD=27.49;SOR=0.910	GT:AD:DP:GQ:PL	1/1:0,69:69:99:1925,207,0
2R	14988720	.	G	T	1814.77	.	AC=2;AF=1.00;AN=2;DP=65;ExcessHet=3.0103;FS=0.000;MLEAC=2;MLEAF=1.00;MQ=44.00;QD=27.92;SOR=0.854	GT:AD:DP:GQ:PL	1/1:0,65:65:99:1843,195,0
2R	14988740	.	T	A	2658.77	.	AC=2;AF=1.00;AN=2;DP=61;ExcessHet=3.0103;FS=0.000;MLEAC=2;MLEAF=1.00;MQ=44.00;QD=33.55;SOR=0.725	GT:AD:DP:GQ:PL	1/1:0,61:61:99:2687,184,0
2R	14988748	.	A	T	2934.77	.	AC=2;AF=1.00;AN=2;DP=62;ExcessHet=3.0103;FS=0.000;MLEAC=2;MLEAF=1.00;MQ=44.00;QD=31.11;SOR=0.826	GT:AD:DP:GQ:PL	1/1:0,62:62:99:2963,205,0
2R	14988752	.	T	C	2784.77	.	AC=2;AF=1.00;AN=2;DP=64;ExcessHet=3.0103;FS=0.000;MLEAC=2;MLEAF=1.00;MQ=44.00;QD=29.30;SOR=0.756	GT:AD:DP:GQ:PL	1/1:0,64:64:99:2813,193,0
2R	14988771	.	A	C	1930.77	.	AC=2;AF=1.00;AN=2;DP=71;ExcessHet=3.0103;FS=0.000;MLEAC=2;MLEAF=1.00;MQ=43.96;QD=27.19;SOR=0.721	GT:AD:DP:GQ:PL	1/1:0,71:71:99:1959,213,0
2R	14988887	.	G	T	3238.77	.	AC=2;AF=1.00;AN=2;BaseQRankSum=1.229;ClippingRankSum=0.000;DP=76;ExcessHet=3.0103;FS=0.000;MLEAC=2;MLEAF=1.00;MQ=43.96;MQRankSum=0.000;QD=31.89;ReadPosRankSum=-0.598;SOR=0.307	GT:AD:DP:GQ:PL	1/1:1,75:76:99:3267,175,0
2R	14988889	.	A	G	3238.77	.	AC=2;AF=1.00;AN=2;BaseQRankSum=-0.681;ClippingRankSum=0.000;DP=74;ExcessHet=3.0103;FS=0.000;MLEAC=2;MLEAF=1.00;MQ=43.96;MQRankSum=0.000;QD=27.71;ReadPosRankSum=-0.628;SOR=0.283	GT:AD:DP:GQ:PL	1/1:1,73:74:99:3267,175,0
2R	14988955	.	G	A	1810.77	.	AC=2;AF=1.00;AN=2;BaseQRankSum=-0.135;ClippingRankSum=0.000;DP=67;ExcessHet=3.0103;FS=3.637;MLEAC=2;MLEAF=1.00;MQ=44.00;MQRankSum=0.000;QD=27.03;ReadPosRankSum=-0.520;SOR=0.722	GT:AD:DP:GQ:PL	1/1:1,66:67:99:1839,172,0
2R	14989063	.	G	T	1175.77	.	AC=2;AF=1.00;AN=2;BaseQRankSum=0.077;ClippingRankSum=0.000;DP=49;ExcessHet=3.0103;FS=0.000;MLEAC=2;MLEAF=1.00;MQ=44.00;MQRankSum=0.000;QD=24.00;ReadPosRankSum=0.714;SOR=1.022	GT:AD:DP:GQ:PL	1/1:2,47:49:99:1204,106,0
2R	14991136	.	AAATGAATAATGAAAAGT	A	2847.73	.	AC=2;AF=1.00;AN=2;DP=68;ExcessHet=3.0103;FS=0.000;MLEAC=2;MLEAF=1.00;MQ=43.97;QD=30.59;SOR=1.000	GT:AD:DP:GQ:PL	1/1:0,65:65:99:2885,197,0
2R	14991541	.	C	G	3739.77	.	AC=2;AF=1.00;AN=2;DP=89;ExcessHet=3.0103;FS=0.000;MLEAC=2;MLEAF=1.00;MQ=43.93;QD=28.88;SOR=0.809	GT:AD:DP:GQ:PL	1/1:0,89:89:99:3768,268,0
2R	14991562	.	G	C	3586.77	.	AC=2;AF=1.00;AN=2;DP=84;ExcessHet=3.0103;FS=0.000;MLEAC=2;MLEAF=1.00;MQ=43.93;QD=30.43;SOR=0.897	GT:AD:DP:GQ:PL	1/1:0,84:84:99:3615,253,0
2R	14991746	.	T	A	1882.77	.	AC=2;AF=1.00;AN=2;DP=69;ExcessHet=3.0103;FS=0.000;MLEAC=2;MLEAF=1.00;MQ=43.94;QD=27.29;SOR=1.054	GT:AD:DP:GQ:PL	1/1:0,69:69:99:1911,206,0
2R	14991802	.	G	T	2559.77	.	AC=2;AF=1.00;AN=2;DP=60;ExcessHet=3.0103;FS=0.000;MLEAC=2;MLEAF=1.00;MQ=43.97;QD=30.82;SOR=0.693	GT:AD:DP:GQ:PL	1/1:0,60:60:99:2588,180,0
2R	14991818	.	C	A	2591.77	.	AC=2;AF=1.00;AN=2;DP=59;ExcessHet=3.0103;FS=0.000;MLEAC=2;MLEAF=1.00;MQ=43.97;QD=29.28;SOR=0.796	GT:AD:DP:GQ:PL	1/1:0,59:59:99:2620,177,0
2R	14991826	.	T	C	2639.77	.	AC=2;AF=1.00;AN=2;DP=61;ExcessHet=3.0103;FS=0.000;MLEAC=2;MLEAF=1.00;MQ=43.97;QD=31.35;SOR=0.865	GT:AD:DP:GQ:PL	1/1:0,61:61:99:2668,183,0
2R	14992040	.	T	G	1841.77	.	AC=2;AF=1.00;AN=2;DP=66;ExcessHet=3.0103;FS=0.000;MLEAC=2;MLEAF=1.00;MQ=43.72;QD=27.91;SOR=0.886	GT:AD:DP:GQ:PL	1/1:0,66:66:99:1870,198,0
2R	14992186	.	A	T	1655.77	.	AC=2;AF=1.00;AN=2;DP=61;ExcessHet=3.0103;FS=0.000;MLEAC=2;MLEAF=1.00;MQ=43.90;QD=27.14;SOR=0.865	GT:AD:DP:GQ:PL	1/1:0,61:61:99:1684,183,0
2R	14992201	.	G	T	1424.73	.	AC=2;AF=1.00;AN=2;DP=61;ExcessHet=3.0103;FS=0.000;MLEAC=2;MLEAF=1.00;MQ=43.95;QD=26.88;SOR=0.941	GT:AD:DP:GQ:PL	1/1:0,53:53:99:1462,158,0
2R	14992368	.	A	AT	1936.73	.	AC=2;AF=1.00;AN=2;DP=64;ExcessHet=3.0103;FS=0.000;MLEAC=2;MLEAF=1.00;MQ=44.00;QD=31.24;SOR=0.899	GT:AD:DP:GQ:PL	1/1:0,62:62:99:1974,186,0
2R	14992889	.	T	C	1628.77	.	AC=2;AF=1.00;AN=2;DP=60;ExcessHet=3.0103;FS=0.000;MLEAC=2;MLEAF=1.00;MQ=44.00;QD=27.61;SOR=0.726	GT:AD:DP:GQ:PL	1/1:0,59:59:99:1657,176,0
2R	14992940	.	A	T	2766.77	.	AC=2;AF=1.00;AN=2;DP=62;ExcessHet=3.0103;FS=0.000;MLEAC=2;MLEAF=1.00;MQ=44.00;QD=29.10;SOR=1.234	GT:AD:DP:GQ:PL	1/1:0,62:62:99:2795,190,0
2R	14992946	.	C	T	2828.77	.	AC=2;AF=1.00;AN=2;DP=64;ExcessHet=3.0103;FS=0.000;MLEAC=2;MLEAF=1.00;MQ=44.00;QD=24.73;SOR=1.306	GT:AD:DP:GQ:PL	1/1:0,64:64:99:2857,196,0
2R	14993081	.	T	C	1410.77	.	AC=2;AF=1.00;AN=2;DP=53;ExcessHet=3.0103;FS=0.000;MLEAC=2;MLEAF=1.00;MQ=43.96;QD=27.13;SOR=1.480	GT:AD:DP:GQ:PL	1/1:0,52:52:99:1439,156,0
2R	14993179	.	A	C	857.77	.	AC=2;AF=1.00;AN=2;DP=33;ExcessHet=3.0103;FS=0.000;MLEAC=2;MLEAF=1.00;MQ=43.94;QD=26.81;SOR=1.473	GT:AD:DP:GQ:PL	1/1:0,32:32:95:886,95,0
2R	14993978	.	TA	T	897.73	.	AC=2;AF=1.00;AN=2;BaseQRankSum=-1.349;ClippingRankSum=0.000;DP=60;ExcessHet=3.0103;FS=9.381;MLEAC=2;MLEAF=1.00;MQ=44.00;MQRankSum=0.000;QD=16.03;ReadPosRankSum=0.382;SOR=0.039	GT:AD:DP:GQ:PL	1/1:4,52:56:82:935,82,0
2R	14994479	.	G	A	2241.77	.	AC=2;AF=1.00;AN=2;DP=83;ExcessHet=3.0103;FS=0.000;MLEAC=2;MLEAF=1.00;MQ=43.88;QD=27.34;SOR=1.367	GT:AD:DP:GQ:PL	1/1:0,82:82:99:2270,246,0
2R	14994524	.	C	T	2015.77	.	AC=2;AF=1.00;AN=2;DP=72;ExcessHet=3.0103;FS=0.000;MLEAC=2;MLEAF=1.00;MQ=43.95;QD=28.00;SOR=1.073	GT:AD:DP:GQ:PL	1/1:0,72:72:99:2044,216,0
2R	14994600	.	TAA	T	1046.73	.	AC=2;AF=1.00;AN=2;BaseQRankSum=2.791;ClippingRankSum=0.000;DP=53;ExcessHet=3.0103;FS=14.916;MLEAC=2;MLEAF=1.00;MQ=43.71;MQRankSum=-0.670;QD=27.55;ReadPosRankSum=-1.999;SOR=0.920	GT:AD:DP:GQ:PL	1/1:4,34:38:73:1084,73,0
2R	14994603	.	A	ATTTT	2264.73	.	AC=2;AF=1.00;AN=2;DP=49;ExcessHet=3.0103;FS=0.000;MLEAC=1;MLEAF=0.500;MQ=43.69;QD=34.16;SOR=0.874	GT:AD:DP:GQ:PL	1/1:0,48:48:99:2265,180,0
2R	14994841	.	G	C	1798.77	.	AC=2;AF=1.00;AN=2;DP=69;ExcessHet=3.0103;FS=0.000;MLEAC=2;MLEAF=1.00;MQ=43.90;QD=26.07;SOR=0.844	GT:AD:DP:GQ:PL	1/1:0,69:69:99:1827,205,0
2R	14995058	.	C	CT	1650.73	.	AC=2;AF=1.00;AN=2;DP=53;ExcessHet=3.0103;FS=0.000;MLEAC=2;MLEAF=1.00;MQ=43.93;QD=31.74;SOR=0.941	GT:AD:DP:GQ:PL	1/1:0,52:52:99:1688,156,0
2R	14995253	.	C	A	1628.77	.	AC=2;AF=1.00;AN=2;DP=59;ExcessHet=3.0103;FS=0.000;MLEAC=2;MLEAF=1.00;MQ=43.97;QD=27.61;SOR=0.950	GT:AD:DP:GQ:PL	1/1:0,59:59:99:1657,176,0
2R	14995287	.	T	G	1803.77	.	AC=2;AF=1.00;AN=2;DP=66;ExcessHet=3.0103;FS=0.000;MLEAC=2;MLEAF=1.00;MQ=43.94;QD=27.33;SOR=0.957	GT:AD:DP:GQ:PL	1/1:0,66:66:99:1832,198,0
2R	14995311	.	T	TA	1521.73	.	AC=2;AF=1.00;AN=2;DP=60;ExcessHet=3.0103;FS=0.000;MLEAC=2;MLEAF=1.00;MQ=43.93;QD=25.79;SOR=0.726	GT:AD:DP:GQ:PL	1/1:0,59:59:99:1559,180,0
2R	14995339	.	C	T	1651.77	.	AC=2;AF=1.00;AN=2;DP=59;ExcessHet=3.0103;FS=0.000;MLEAC=2;MLEAF=1.00;MQ=43.87;QD=28.00;SOR=0.871	GT:AD:DP:GQ:PL	1/1:0,59:59:99:1680,177,0
2R	14995372	.	G	A	1680.77	.	AC=2;AF=1.00;AN=2;DP=61;ExcessHet=3.0103;FS=0.000;MLEAC=2;MLEAF=1.00;MQ=43.79;QD=27.55;SOR=0.793	GT:AD:DP:GQ:PL	1/1:0,61:61:99:1709,183,0
2R	14995404	.	A	T	1609.77	.	AC=2;AF=1.00;AN=2;DP=61;ExcessHet=3.0103;FS=0.000;MLEAC=2;MLEAF=1.00;MQ=43.48;QD=26.39;SOR=0.941	GT:AD:DP:GQ:PL	1/1:0,61:61:99:1638,181,0
2R	14995547	.	CCATGGCTG	C	1701.73	.	AC=2;AF=1.00;AN=2;DP=45;ExcessHet=3.0103;FS=0.000;MLEAC=2;MLEAF=1.00;MQ=43.19;QD=29.66;SOR=2.038	GT:AD:DP:GQ:PL	1/1:0,41:41:99:1739,124,0
2R	14995581	.	GCC	G	1831.73	.	AC=2;AF=1.00;AN=2;DP=42;ExcessHet=3.0103;FS=0.000;MLEAC=2;MLEAF=1.00;MQ=43.13;QD=34.46;SOR=1.900	GT:AD:DP:GQ:PL	1/1:0,42:42:99:1869,126,0
2R	14995727	.	A	G	1777.77	.	AC=2;AF=1.00;AN=2;DP=41;ExcessHet=3.0103;FS=0.000;MLEAC=2;MLEAF=1.00;MQ=42.25;QD=29.02;SOR=1.347	GT:AD:DP:GQ:PL	1/1:0,41:41:99:1806,123,0
2R	14995728	.	CCA	C	1768.73	.	AC=2;AF=1.00;AN=2;DP=41;ExcessHet=3.0103;FS=0.000;MLEAC=2;MLEAF=1.00;MQ=42.25;QD=33.28;SOR=1.347	GT:AD:DP:GQ:PL	1/1:0,41:41:99:1806,123,0
2R	14995751	.	C	CACACACACACACAT	1693.73	.	AC=2;AF=1.00;AN=2;DP=44;ExcessHet=3.0103;FS=0.000;MLEAC=2;MLEAF=1.00;MQ=42.20;QD=30.07;SOR=1.739	GT:AD:DP:GQ:PL	1/1:0,38:38:99:1731,119,0
2R	14995777	.	A	G	1112.77	.	AC=2;AF=1.00;AN=2;DP=45;ExcessHet=3.0103;FS=0.000;MLEAC=2;MLEAF=1.00;MQ=42.47;QD=24.73;SOR=1.880	GT:AD:DP:GQ:PL	1/1:0,45:45:99:1141,132,0
2R	14996325	.	T	C	2196.77	.	AC=2;AF=1.00;AN=2;DP=81;ExcessHet=3.0103;FS=0.000;MLEAC=2;MLEAF=1.00;MQ=43.94;QD=27.12;SOR=0.934	GT:AD:DP:GQ:PL	1/1:0,81:81:99:2225,242,0
2R	14996919	.	G	A	2016.77	.	AC=2;AF=1.00;AN=2;DP=75;ExcessHet=3.0103;FS=0.000;MLEAC=2;MLEAF=1.00;MQ=43.90;QD=26.89;SOR=1.164	GT:AD:DP:GQ:PL	1/1:0,75:75:99:2045,224,0
2R	14997445	.	CGATGGTATG	C	3254.73	.	AC=2;AF=1.00;AN=2;DP=83;ExcessHet=3.0103;FS=0.000;MLEAC=2;MLEAF=1.00;MQ=43.55;QD=27.66;SOR=0.927	GT:AD:DP:GQ:PL	1/1:0,74:74:99:3292,224,0
2R	14997482	.	C	T	3319.77	.	AC=2;AF=1.00;AN=2;DP=75;ExcessHet=3.0103;FS=0.000;MLEAC=2;MLEAF=1.00;MQ=43.45;QD=29.74;SOR=0.774	GT:AD:DP:GQ:PL	1/1:0,75:75:99:3348,226,0
2R	14997487	.	A	G	3398.77	.	AC=2;AF=1.00;AN=2;DP=76;ExcessHet=3.0103;FS=0.000;MLEAC=2;MLEAF=1.00;MQ=43.45;QD=23.84;SOR=0.801	GT:AD:DP:GQ:PL	1/1:0,76:76:99:3427,232,0
2R	14997678	.	G	GTTTTT	1445.73	.	AC=2;AF=1.00;AN=2;DP=23;ExcessHet=3.0103;FS=0.000;MLEAC=1;MLEAF=0.500;MQ=42.80;QD=24.43;SOR=3.912	GT:AD:DP:GQ:PL	1/1:0,14:14:99:1461,101,0
2R	14997690	.	G	T	1681.77	.	AC=2;AF=1.00;AN=2;DP=37;ExcessHet=3.0103;FS=0.000;MLEAC=2;MLEAF=1.00;MQ=42.14;QD=30.43;SOR=1.270	GT:AD:DP:GQ:PL	1/1:0,37:37:99:1710,114,0
2R	14997695	.	T	G	1546.77	.	AC=2;AF=1.00;AN=2;DP=35;ExcessHet=3.0103;FS=0.000;MLEAC=2;MLEAF=1.00;MQ=42.03;QD=26.68;SOR=1.483	GT:AD:DP:GQ:PL	1/1:0,35:35:99:1575,105,0
2R	14997696	.	A	AT	1537.73	.	AC=2;AF=1.00;AN=2;DP=35;ExcessHet=3.0103;FS=0.000;MLEAC=2;MLEAF=1.00;MQ=42.03;QD=29.20;SOR=1.483	GT:AD:DP:GQ:PL	1/1:0,35:35:99:1575,105,0
2R	14997738	.	C	T	1306.77	.	AC=2;AF=1.00;AN=2;DP=48;ExcessHet=3.0103;FS=0.000;MLEAC=2;MLEAF=1.00;MQ=43.35;QD=27.22;SOR=1.562	GT:AD:DP:GQ:PL	1/1:0,48:48:99:1335,144,0
2R	14997873	.	T	C	1425.77	.	AC=2;AF=1.00;AN=2;DP=53;ExcessHet=3.0103;FS=0.000;MLEAC=2;MLEAF=1.00;MQ=43.60;QD=26.90;SOR=0.892	GT:AD:DP:GQ:PL	1/1:0,53:53:99:1454,158,0
2R	14997888	.	A	AAT	1242.73	.	AC=2;AF=1.00;AN=2;BaseQRankSum=-0.207;ClippingRankSum=0.000;DP=48;ExcessHet=3.0103;FS=0.000;MLEAC=2;MLEAF=1.00;MQ=43.50;MQRankSum=1.021;QD=28.90;ReadPosRankSum=-1.702;SOR=0.843	GT:AD:DP:GQ:PL	1/1:2,41:43:76:1280,76,0
2R	14998033	.	A	C	3339.77	.	AC=2;AF=1.00;AN=2;DP=77;ExcessHet=3.0103;FS=0.000;MLEAC=2;MLEAF=1.00;MQ=43.95;QD=30.68;SOR=1.379	GT:AD:DP:GQ:PL	1/1:0,77:77:99:3368,232,0
2R	14998040	.	T	C	3271.77	.	AC=2;AF=1.00;AN=2;DP=74;ExcessHet=3.0103;FS=0.000;MLEAC=2;MLEAF=1.00;MQ=43.95;QD=35.77;SOR=1.547	GT:AD:DP:GQ:PL	1/1:0,74:74:99:3300,226,0
2R	14998083	.	T	G	2024.77	.	AC=2;AF=1.00;AN=2;DP=75;ExcessHet=3.0103;FS=0.000;MLEAC=2;MLEAF=1.00;MQ=43.91;QD=27.00;SOR=1.022	GT:AD:DP:GQ:PL	1/1:0,75:75:99:2053,225,0
2R	14998095	.	G	A	3393.77	.	AC=2;AF=1.00;AN=2;DP=77;ExcessHet=3.0103;FS=0.000;MLEAC=2;MLEAF=1.00;MQ=43.91;QD=25.77;SOR=0.772	GT:AD:DP:GQ:PL	1/1:0,77:77:99:3422,232,0
2R	14998098	.	A	C	3431.77	.	AC=2;AF=1.00;AN=2;DP=78;ExcessHet=3.0103;FS=0.000;MLEAC=2;MLEAF=1.00;MQ=43.91;QD=24.24;SOR=0.744	GT:AD:DP:GQ:PL	1/1:0,78:78:99:3460,235,0
2R	14998151	.	A	G	3199.77	.	AC=2;AF=1.00;AN=2;DP=72;ExcessHet=3.0103;FS=0.000;MLEAC=2;MLEAF=1.00;MQ=43.89;QD=29.40;SOR=0.934	GT:AD:DP:GQ:PL	1/1:0,72:72:99:3228,220,0
2R	14998157	.	G	A	3197.77	.	AC=2;AF=1.00;AN=2;DP=72;ExcessHet=3.0103;FS=0.000;MLEAC=2;MLEAF=1.00;MQ=43.89;QD=28.65;SOR=1.002	GT:AD:DP:GQ:PL	1/1:0,72:72:99:3226,220,0
2R	14998196	.	C	A	2203.77	.	AC=2;AF=1.00;AN=2;DP=78;ExcessHet=3.0103;FS=0.000;MLEAC=2;MLEAF=1.00;MQ=43.45;QD=28.25;SOR=1.765	GT:AD:DP:GQ:PL	1/1:0,78:78:99:2232,234,0
2R	14998621	.	A	T	241.84	.	AC=2;AF=1.00;AN=2;DP=4;ExcessHet=3.0103;FS=0.000;MLEAC=2;MLEAF=1.00;MQ=43.51;QD=27.58;SOR=0.693	GT:AD:DP:GQ:PL	1/1:0,4:4:18:270,18,0
2R	14998622	.	G	T	286.80	.	AC=2;AF=1.00;AN=2;DP=5;ExcessHet=3.0103;FS=0.000;MLEAC=2;MLEAF=1.00;MQ=43.02;QD=29.91;SOR=1.022	GT:AD:DP:GQ:PL	1/1:0,5:5:21:315,21,0
2R	14998628	.	A	C	331.78	.	AC=2;AF=1.00;AN=2;DP=8;ExcessHet=3.0103;FS=0.000;MLEAC=2;MLEAF=1.00;MQ=43.14;QD=26.61;SOR=0.693	GT:AD:DP:GQ:PL	1/1:0,8:8:24:360,24,0
2R	14998632	.	GCAGTGTTGTATTCAAA	G	367.74	.	AC=2;AF=1.00;AN=2;DP=9;ExcessHet=3.0103;FS=0.000;MLEAC=2;MLEAF=1.00;MQ=43.24;QD=23.41;SOR=0.892	GT:AD:DP:GQ:PL	1/1:0,9:9:27:405,27,0
2R	14998654	.	A	G	421.77	.	AC=2;AF=1.00;AN=2;DP=10;ExcessHet=3.0103;FS=0.000;MLEAC=2;MLEAF=1.00;MQ=43.31;QD=29.57;SOR=1.085	GT:AD:DP:GQ:PL	1/1:0,10:10:30:450,30,0
2R	14998661	.	T	C	535.77	.	AC=2;AF=1.00;AN=2;DP=13;ExcessHet=3.0103;FS=0.000;MLEAC=2;MLEAF=1.00;MQ=43.47;QD=27.03;SOR=1.179	GT:AD:DP:GQ:PL	1/1:0,13:13:39:564,39,0
2R	14998708	.	A	T	769.77	.	AC=2;AF=1.00;AN=2;DP=29;ExcessHet=3.0103;FS=0.000;MLEAC=2;MLEAF=1.00;MQ=43.38;QD=26.54;SOR=1.071	GT:AD:DP:GQ:PL	1/1:0,29:29:87:798,87,0
2R	14998866	.	T	C	1512.77	.	AC=2;AF=1.00;AN=2;DP=56;ExcessHet=3.0103;FS=0.000;MLEAC=2;MLEAF=1.00;MQ=43.57;QD=27.01;SOR=0.693	GT:AD:DP:GQ:PL	1/1:0,56:56:99:1541,168,0
2R	14998923	.	C	G	1418.77	.	AC=2;AF=1.00;AN=2;DP=53;ExcessHet=3.0103;FS=0.000;MLEAC=2;MLEAF=1.00;MQ=43.46;QD=26.77;SOR=0.730	GT:AD:DP:GQ:PL	1/1:0,53:53:99:1447,158,0
2R	14998981	.	ACACACACT	A	2462.73	.	AC=2;AF=1.00;AN=2;DP=58;ExcessHet=3.0103;FS=0.000;MLEAC=2;MLEAF=1.00;MQ=43.64;QD=28.60;SOR=0.765	GT:AD:DP:GQ:PL	1/1:0,56:56:99:2500,169,0
2R	14999481	.	G	C	2482.77	.	AC=2;AF=1.00;AN=2;DP=89;ExcessHet=3.0103;FS=0.000;MLEAC=2;MLEAF=1.00;MQ=43.92;QD=27.90;SOR=0.859	GT:AD:DP:GQ:PL	1/1:0,89:89:99:2511,267,0
2R	14999554	.	A	G	2378.77	.	AC=2;AF=1.00;AN=2;DP=85;ExcessHet=3.0103;FS=0.000;MLEAC=2;MLEAF=1.00;MQ=43.94;QD=27.99;SOR=0.765	GT:AD:DP:GQ:PL	1/1:0,85:85:99:2407,255,0
2R	14999591	.	G	T	2642.77	.	AC=2;AF=1.00;AN=2;DP=95;ExcessHet=3.0103;FS=0.000;MLEAC=2;MLEAF=1.00;MQ=43.98;QD=27.82;SOR=0.802	GT:AD:DP:GQ:PL	1/1:0,95:95:99:2671,284,0
2R	14999799	.	C	T	2631.77	.	AC=2;AF=1.00;AN=2;DP=66;ExcessHet=3.0103;FS=0.000;MLEAC=2;MLEAF=1.00;MQ=44.00;QD=30.95;SOR=0.693	GT:AD:DP:GQ:PL	1/1:0,66:66:99:2660,202,0
2R	14999819	.	TA	T	485.73	.	AC=1;AF=0.500;AN=2;BaseQRankSum=-0.985;ClippingRankSum=0.000;DP=74;ExcessHet=3.0103;FS=1.208;MLEAC=1;MLEAF=0.500;MQ=43.97;MQRankSum=0.000;QD=9.71;ReadPosRankSum=0.346;SOR=0.473	GT:AD:DP:GQ:PL	0/1:14,36:50:99:523,0,111
2R	14999972	.	CT	C	1082.73	.	AC=2;AF=1.00;AN=2;DP=64;ExcessHet=3.0103;FS=0.000;MLEAC=2;MLEAF=1.00;MQ=44.00;QD=20.05;SOR=0.846	GT:AD:DP:GQ:PL	1/1:0,54:54:99:1120,161,0
2R	15000014	.	G	C	2433.77	.	AC=2;AF=1.00;AN=2;DP=55;ExcessHet=3.0103;FS=0.000;MLEAC=2;MLEAF=1.00;MQ=43.96;QD=37.58;SOR=1.061	GT:AD:DP:GQ:PL	1/1:0,55:55:99:2462,175,0
2R	15000037	.	T	C	2655.77	.	AC=2;AF=1.00;AN=2;DP=57;ExcessHet=3.0103;FS=0.000;MLEAC=2;MLEAF=1.00;MQ=43.97;QD=35.05;SOR=1.453	GT:AD:DP:GQ:PL	1/1:0,57:57:99:2684,181,0
2R	15000038	.	T	A	2716.77	.	AC=2;AF=1.00;AN=2;DP=59;ExcessHet=3.0103;FS=0.000;MLEAC=2;MLEAF=1.00;MQ=43.97;QD=33.76;SOR=1.532	GT:AD:DP:GQ:PL	1/1:0,59:59:99:2745,184,0
2R	15000042	.	T	C	2851.77	.	AC=2;AF=1.00;AN=2;DP=62;ExcessHet=3.0103;FS=0.000;MLEAC=2;MLEAF=1.00;MQ=43.97;QD=29.64;SOR=1.430	GT:AD:DP:GQ:PL	1/1:0,62:62:99:2880,193,0
2R	15000044	.	A	T	2908.77	.	AC=2;AF=1.00;AN=2;DP=64;ExcessHet=3.0103;FS=0.000;MLEAC=2;MLEAF=1.00;MQ=43.97;QD=30.80;SOR=1.503	GT:AD:DP:GQ:PL	1/1:0,64:64:99:2937,199,0
2R	15000067	.	T	C	2632.77	.	AC=2;AF=1.00;AN=2;DP=61;ExcessHet=3.0103;FS=0.000;MLEAC=2;MLEAF=1.00;MQ=43.97;QD=34.61;SOR=1.197	GT:AD:DP:GQ:PL	1/1:0,61:61:99:2661,190,0
2R	15000133	.	T	C	1763.77	.	AC=2;AF=1.00;AN=2;DP=65;ExcessHet=3.0103;FS=0.000;MLEAC=2;MLEAF=1.00;MQ=43.91;QD=27.56;SOR=0.756	GT:AD:DP:GQ:PL	1/1:0,64:64:99:1792,192,0
2R	15001071	.	C	T	623.77	.	AC=2;AF=1.00;AN=2;DP=23;ExcessHet=3.0103;FS=0.000;MLEAC=2;MLEAF=1.00;MQ=41.41;QD=27.12;SOR=0.963	GT:AD:DP:GQ:PL	1/1:0,23:23:69:652,69,0
2R	15001094	.	A	ATGTATCCG	638.73	.	AC=2;AF=1.00;AN=2;DP=20;ExcessHet=3.0103;FS=0.000;MLEAC=2;MLEAF=1.00;MQ=38.18;QD=29.38;SOR=0.836	GT:AD:DP:GQ:PL	1/1:0,13:13:50:676,50,0
2R	15001303	.	A	G	1496.77	.	AC=2;AF=1.00;AN=2;DP=56;ExcessHet=3.0103;FS=0.000;MLEAC=2;MLEAF=1.00;MQ=43.52;QD=26.73;SOR=1.199	GT:AD:DP:GQ:PL	1/1:0,56:56:99:1525,166,0
2R	15001519	.	G	T	1777.77	.	AC=2;AF=1.00;AN=2;DP=62;ExcessHet=3.0103;FS=0.000;MLEAC=2;MLEAF=1.00;MQ=43.18;QD=28.67;SOR=0.758	GT:AD:DP:GQ:PL	1/1:0,62:62:99:1806,186,0
2R	15001540	.	T	G	1653.77	.	AC=2;AF=1.00;AN=2;DP=61;ExcessHet=3.0103;FS=0.000;MLEAC=2;MLEAF=1.00;MQ=42.99;QD=27.11;SOR=0.865	GT:AD:DP:GQ:PL	1/1:0,61:61:99:1682,182,0
2R	15001571	.	A	G	2830.77	.	AC=2;AF=1.00;AN=2;DP=63;ExcessHet=3.0103;FS=0.000;MLEAC=2;MLEAF=1.00;MQ=42.60;QD=32.08;SOR=0.933	GT:AD:DP:GQ:PL	1/1:0,63:63:99:2859,193,0
2R	15001572	.	A	G	2830.77	.	AC=2;AF=1.00;AN=2;DP=63;ExcessHet=3.0103;FS=0.000;MLEAC=2;MLEAF=1.00;MQ=42.88;QD=29.13;SOR=0.933	GT:AD:DP:GQ:PL	1/1:0,63:63:99:2859,193,0
2R	15001578	.	C	T	2671.77	.	AC=2;AF=1.00;AN=2;DP=59;ExcessHet=3.0103;FS=0.000;MLEAC=2;MLEAF=1.00;MQ=42.80;QD=30.07;SOR=1.034	GT:AD:DP:GQ:PL	1/1:0,59:59:99:2700,181,0
2R	15001579	.	T	TC	2617.73	.	AC=2;AF=1.00;AN=2;DP=59;ExcessHet=3.0103;FS=0.000;MLEAC=2;MLEAF=1.00;MQ=42.80;QD=23.92;SOR=1.034	GT:AD:DP:GQ:PL	1/1:0,59:59:99:2655,178,0
2R	15001582	.	T	C	2536.77	.	AC=2;AF=1.00;AN=2;DP=57;ExcessHet=3.0103;FS=0.000;MLEAC=2;MLEAF=1.00;MQ=42.76;QD=28.31;SOR=1.047	GT:AD:DP:GQ:PL	1/1:0,57:57:99:2565,172,0
2R	15001595	.	T	G	1656.77	.	AC=2;AF=1.00;AN=2;DP=61;ExcessHet=3.0103;FS=0.000;MLEAC=2;MLEAF=1.00;MQ=42.67;QD=27.61;SOR=1.160	GT:AD:DP:GQ:PL	1/1:0,60:60:99:1685,179,0
2R	15001623	.	C	A	3056.77	.	AC=2;AF=1.00;AN=2;DP=69;ExcessHet=3.0103;FS=0.000;MLEAC=2;MLEAF=1.00;MQ=42.70;QD=30.24;SOR=0.910	GT:AD:DP:GQ:PL	1/1:0,69:69:99:3085,208,0
2R	15001629	.	A	T	3146.77	.	AC=2;AF=1.00;AN=2;DP=70;ExcessHet=3.0103;FS=0.000;MLEAC=2;MLEAF=1.00;MQ=42.74;QD=31.67;SOR=0.874	GT:AD:DP:GQ:PL	1/1:0,70:70:99:3175,214,0
2R	15001634	.	A	C	3076.77	.	AC=2;AF=1.00;AN=2;DP=68;ExcessHet=3.0103;FS=0.000;MLEAC=2;MLEAF=1.00;MQ=42.71;QD=33.65;SOR=0.814	GT:AD:DP:GQ:PL	1/1:0,68:68:99:3105,208,0
2R	15001640	.	T	C	3064.77	.	AC=2;AF=1.00;AN=2;DP=69;ExcessHet=3.0103;FS=0.000;MLEAC=2;MLEAF=1.00;MQ=42.73;QD=32.00;SOR=0.781	GT:AD:DP:GQ:PL	1/1:0,69:69:99:3093,208,0
2R	15001655	.	T	C	2045.77	.	AC=2;AF=1.00;AN=2;DP=74;ExcessHet=3.0103;FS=0.000;MLEAC=2;MLEAF=1.00;MQ=42.76;QD=27.65;SOR=0.693	GT:AD:DP:GQ:PL	1/1:0,74:74:99:2074,221,0
2R	15001672	.	A	T	2119.77	.	AC=2;AF=1.00;AN=2;DP=75;ExcessHet=3.0103;FS=0.000;MLEAC=2;MLEAF=1.00;MQ=42.83;QD=28.26;SOR=0.719	GT:AD:DP:GQ:PL	1/1:0,75:75:99:2148,225,0
2R	15001762	.	T	A	2467.77	.	AC=2;AF=1.00;AN=2;DP=55;ExcessHet=3.0103;FS=0.000;MLEAC=2;MLEAF=1.00;MQ=43.07;QD=27.95;SOR=0.729	GT:AD:DP:GQ:PL	1/1:0,55:55:99:2496,172,0
2R	15001764	.	T	A	2467.77	.	AC=2;AF=1.00;AN=2;DP=54;ExcessHet=3.0103;FS=0.000;MLEAC=2;MLEAF=1.00;MQ=43.02;QD=33.15;SOR=0.846	GT:AD:DP:GQ:PL	1/1:0,54:54:99:2496,172,0
2R	15001811	.	A	G	1586.77	.	AC=2;AF=1.00;AN=2;DP=60;ExcessHet=3.0103;FS=0.000;MLEAC=2;MLEAF=1.00;MQ=43.15;QD=26.45;SOR=0.760	GT:AD:DP:GQ:PL	1/1:0,60:60:99:1615,178,0
2R	15001943	.	C	A	2383.77	.	AC=2;AF=1.00;AN=2;DP=54;ExcessHet=3.0103;FS=0.000;MLEAC=2;MLEAF=1.00;MQ=41.53;QD=29.07;SOR=1.445	GT:AD:DP:GQ:PL	1/1:0,54:54:99:2412,163,0
2R	15001944	.	C	A	2383.77	.	AC=2;AF=1.00;AN=2;DP=53;ExcessHet=3.0103;FS=0.000;MLEAC=2;MLEAF=1.00;MQ=41.48;QD=31.10;SOR=1.402	GT:AD:DP:GQ:PL	1/1:0,53:53:99:2412,163,0
2R	15001946	.	T	TAAATAAAATAAAATAAATAAAAAA	2568.73	.	AC=2;AF=1.00;AN=2;DP=52;ExcessHet=3.0103;FS=0.000;MLEAC=2;MLEAF=1.00;MQ=41.43;QD=21.89;SOR=1.480	GT:AD:DP:GQ:PL	1/1:0,52:52:99:2606,174,0
2R	15001982	.	G	A	1500.77	.	AC=2;AF=1.00;AN=2;DP=54;ExcessHet=3.0103;FS=0.000;MLEAC=2;MLEAF=1.00;MQ=42.15;QD=27.79;SOR=0.931	GT:AD:DP:GQ:PL	1/1:0,54:54:99:1529,162,0
2R	15002176	.	A	C	1357.77	.	AC=2;AF=1.00;AN=2;DP=50;ExcessHet=3.0103;FS=0.000;MLEAC=2;MLEAF=1.00;MQ=43.69;QD=27.16;SOR=1.051	GT:AD:DP:GQ:PL	1/1:0,50:50:99:1386,149,0
2R	15002262	.	G	A	1240.77	.	AC=2;AF=1.00;AN=2;DP=44;ExcessHet=3.0103;FS=0.000;MLEAC=2;MLEAF=1.00;MQ=43.80;QD=28.20;SOR=0.784	GT:AD:DP:GQ:PL	1/1:0,44:44:99:1269,132,0
2R	15002316	.	G	GTAGC	2395.73	.	AC=2;AF=1.00;AN=2;DP=52;ExcessHet=3.0103;FS=0.000;MLEAC=2;MLEAF=1.00;MQ=43.96;QD=25.29;SOR=0.994	GT:AD:DP:GQ:PL	1/1:0,51:51:99:2433,165,0
2R	15002671	.	C	T	3859.77	.	AC=2;AF=1.00;AN=2;DP=89;ExcessHet=3.0103;FS=0.000;MLEAC=2;MLEAF=1.00;MQ=44.00;QD=31.49;SOR=1.775	GT:AD:DP:GQ:PL	1/1:0,88:88:99:3888,265,0
2R	15002677	.	C	T	3923.77	.	AC=2;AF=1.00;AN=2;DP=90;ExcessHet=3.0103;FS=0.000;MLEAC=2;MLEAF=1.00;MQ=44.00;QD=32.89;SOR=1.718	GT:AD:DP:GQ:PL	1/1:0,89:89:99:3952,271,0
2R	15002713	.	G	T	2263.77	.	AC=2;AF=1.00;AN=2;DP=80;ExcessHet=3.0103;FS=0.000;MLEAC=2;MLEAF=1.00;MQ=44.00;QD=28.66;SOR=1.522	GT:AD:DP:GQ:PL	1/1:0,79:79:99:2292,237,0
2R	15003144	.	G	T	1945.77	.	AC=2;AF=1.00;AN=2;BaseQRankSum=-1.413;ClippingRankSum=0.000;DP=74;ExcessHet=3.0103;FS=3.660;MLEAC=2;MLEAF=1.00;MQ=44.00;MQRankSum=0.000;QD=27.02;ReadPosRankSum=-0.599;SOR=0.735	GT:AD:DP:GQ:PL	1/1:1,71:72:99:1974,186,0
2R	15003376	.	T	G	2195.77	.	AC=2;AF=1.00;AN=2;DP=80;ExcessHet=3.0103;FS=0.000;MLEAC=2;MLEAF=1.00;MQ=44.00;QD=27.45;SOR=0.693	GT:AD:DP:GQ:PL	1/1:0,80:80:99:2224,240,0
2R	15003396	.	C	A	2383.77	.	AC=2;AF=1.00;AN=2;DP=85;ExcessHet=3.0103;FS=0.000;MLEAC=2;MLEAF=1.00;MQ=43.98;QD=28.04;SOR=0.922	GT:AD:DP:GQ:PL	1/1:0,85:85:99:2412,255,0
2R	15003418	.	G	A	2594.77	.	AC=2;AF=1.00;AN=2;DP=92;ExcessHet=3.0103;FS=0.000;MLEAC=2;MLEAF=1.00;MQ=43.98;QD=28.51;SOR=1.130	GT:AD:DP:GQ:PL	1/1:0,91:91:99:2623,273,0
2R	15003442	.	T	G	2542.77	.	AC=2;AF=1.00;AN=2;BaseQRankSum=1.845;ClippingRankSum=0.000;DP=93;ExcessHet=3.0103;FS=0.000;MLEAC=2;MLEAF=1.00;MQ=43.98;MQRankSum=0.000;QD=27.34;ReadPosRankSum=-0.651;SOR=0.404	GT:AD:DP:GQ:PL	1/1:1,92:93:99:2571,268,0
2R	15003656	.	A	G	2479.77	.	AC=2;AF=1.00;AN=2;DP=92;ExcessHet=3.0103;FS=0.000;MLEAC=2;MLEAF=1.00;MQ=43.92;QD=27.25;SOR=0.760	GT:AD:DP:GQ:PL	1/1:0,91:91:99:2508,272,0
2R	15004037	.	A	T	1811.77	.	AC=2;AF=1.00;AN=2;DP=66;ExcessHet=3.0103;FS=0.000;MLEAC=2;MLEAF=1.00;MQ=44.00;QD=27.87;SOR=0.787	GT:AD:DP:GQ:PL	1/1:0,65:65:99:1840,195,0
2R	15004184	.	C	G	1668.77	.	AC=2;AF=1.00;AN=2;DP=63;ExcessHet=3.0103;FS=0.000;MLEAC=2;MLEAF=1.00;MQ=44.00;QD=26.49;SOR=0.859	GT:AD:DP:GQ:PL	1/1:0,63:63:99:1697,187,0
2R	15004785	.	A	AGAAACTAAGATATACCTACTACTACTATACATATATTTAACTTTCAGGCAGTTTCAACATGTCGGTTTGCTGTATCTTACTGATAGGCAAACACATAACAAACACGTAAG	1433.73	.	AC=2;AF=1.00;AN=2;BaseQRankSum=-1.428;ClippingRankSum=0.000;DP=34;ExcessHet=3.0103;FS=9.294;MLEAC=2;MLEAF=1.00;MQ=42.40;MQRankSum=-0.746;QD=29.46;ReadPosRankSum=0.000;SOR=4.100	GT:AD:DP:GQ:PL	1/1:1,33:34:96:1471,96,0
2R	15005314	.	C	T	2000.77	.	AC=2;AF=1.00;AN=2;DP=73;ExcessHet=3.0103;FS=0.000;MLEAC=2;MLEAF=1.00;MQ=43.42;QD=27.41;SOR=0.836	GT:AD:DP:GQ:PL	1/1:0,73:73:99:2029,219,0
2R	15005329	.	T	G	1944.77	.	AC=2;AF=1.00;AN=2;DP=74;ExcessHet=3.0103;FS=0.000;MLEAC=2;MLEAF=1.00;MQ=43.20;QD=26.28;SOR=0.804	GT:AD:DP:GQ:PL	1/1:0,74:74:99:1973,220,0
2R	15005734	.	TA	T	1802.73	.	AC=2;AF=1.00;AN=2;DP=40;ExcessHet=3.0103;FS=0.000;MLEAC=2;MLEAF=1.00;MQ=44.55;QD=31.90;SOR=0.793	GT:AD:DP:GQ:PL	1/1:0,40:40:99:1840,126,0
2R	15005737	.	A	G	1811.77	.	AC=2;AF=1.00;AN=2;DP=41;ExcessHet=3.0103;FS=0.000;MLEAC=2;MLEAF=1.00;MQ=44.54;QD=30.36;SOR=0.741	GT:AD:DP:GQ:PL	1/1:0,41:41:99:1840,126,0
2R	15005993	.	T	G	1454.77	.	AC=2;AF=1.00;AN=2;DP=56;ExcessHet=3.0103;FS=0.000;MLEAC=2;MLEAF=1.00;MQ=43.97;QD=25.98;SOR=0.693	GT:AD:DP:GQ:PL	1/1:0,56:56:99:1483,166,0
2R	15006116	.	T	G	1779.77	.	AC=2;AF=1.00;AN=2;DP=66;ExcessHet=3.0103;FS=0.000;MLEAC=2;MLEAF=1.00;MQ=44.00;QD=26.97;SOR=0.957	GT:AD:DP:GQ:PL	1/1:0,66:66:99:1808,197,0
2R	15006148	.	G	A	1684.77	.	AC=2;AF=1.00;AN=2;DP=64;ExcessHet=3.0103;FS=0.000;MLEAC=2;MLEAF=1.00;MQ=43.91;QD=26.74;SOR=0.790	GT:AD:DP:GQ:PL	1/1:0,63:63:99:1713,188,0
2R	15006274	.	T	C	2078.77	.	AC=2;AF=1.00;AN=2;DP=78;ExcessHet=3.0103;FS=0.000;MLEAC=2;MLEAF=1.00;MQ=43.83;QD=27.35;SOR=0.984	GT:AD:DP:GQ:PL	1/1:0,76:76:99:2107,227,0
2R	15006310	.	C	A	2211.77	.	AC=2;AF=1.00;AN=2;DP=81;ExcessHet=3.0103;FS=0.000;MLEAC=2;MLEAF=1.00;MQ=43.88;QD=27.65;SOR=0.796	GT:AD:DP:GQ:PL	1/1:0,80:80:99:2240,239,0
2R	15007107	.	G	A	1345.77	.	AC=2;AF=1.00;AN=2;BaseQRankSum=1.892;ClippingRankSum=0.000;DP=52;ExcessHet=3.0103;FS=0.000;MLEAC=2;MLEAF=1.00;MQ=43.93;MQRankSum=0.000;QD=25.88;ReadPosRankSum=-0.526;SOR=0.284	GT:AD:DP:GQ:PL	1/1:1,51:52:99:1374,145,0
2R	15007154	.	G	A	1356.77	.	AC=2;AF=1.00;AN=2;DP=52;ExcessHet=3.0103;FS=0.000;MLEAC=2;MLEAF=1.00;MQ=43.85;QD=27.14;SOR=0.693	GT:AD:DP:GQ:PL	1/1:0,50:50:99:1385,149,0
2R	15007758	.	CTTTTTGTT	C	2254.73	.	AC=2;AF=1.00;AN=2;DP=53;ExcessHet=3.0103;FS=0.000;MLEAC=2;MLEAF=1.00;MQ=43.87;QD=27.98;SOR=0.941	GT:AD:DP:GQ:PL	1/1:0,52:52:99:2292,156,0
2R	15007766	.	T	TACAG	2254.73	.	AC=2;AF=1.00;AN=2;DP=52;ExcessHet=3.0103;FS=0.000;MLEAC=2;MLEAF=1.00;MQ=43.87;QD=31.07;SOR=0.941	GT:AD:DP:GQ:PL	1/1:0,52:52:99:2292,156,0
2R	15008838	.	GA	G	1294.73	.	AC=2;AF=1.00;AN=2;DP=52;ExcessHet=3.0103;FS=0.000;MLEAC=2;MLEAF=1.00;MQ=43.67;QD=25.89;SOR=1.157	GT:AD:DP:GQ:PL	1/1:0,50:50:99:1332,150,0
2R	15008948	.	G	GA	1294.73	.	AC=2;AF=1.00;AN=2;DP=54;ExcessHet=3.0103;FS=0.000;MLEAC=2;MLEAF=1.00;MQ=43.58;QD=23.98;SOR=0.931	GT:AD:DP:GQ:PL	1/1:0,54:54:99:1332,162,0
2R	15009116	.	G	GCAACTA	2718.73	.	AC=2;AF=1.00;AN=2;DP=62;ExcessHet=3.0103;FS=0.000;MLEAC=2;MLEAF=1.00;MQ=42.66;QD=28.20;SOR=0.693	GT:AD:DP:GQ:PL	1/1:0,60:60:99:2756,186,0
2R	15009279	.	T	C	1629.77	.	AC=2;AF=1.00;AN=2;DP=60;ExcessHet=3.0103;FS=0.000;MLEAC=2;MLEAF=1.00;MQ=43.95;QD=27.62;SOR=0.796	GT:AD:DP:GQ:PL	1/1:0,59:59:99:1658,177,0
2R	15009620	.	A	T	2148.77	.	AC=2;AF=1.00;AN=2;DP=78;ExcessHet=3.0103;FS=0.000;MLEAC=2;MLEAF=1.00;MQ=43.94;QD=27.55;SOR=0.914	GT:AD:DP:GQ:PL	1/1:0,78:78:99:2177,234,0
2R	15010026	.	T	G	1905.77	.	AC=2;AF=1.00;AN=2;DP=73;ExcessHet=3.0103;FS=0.000;MLEAC=2;MLEAF=1.00;MQ=44.00;QD=26.47;SOR=0.934	GT:AD:DP:GQ:PL	1/1:0,72:72:99:1934,214,0
2R	15010153	.	C	T	1456.77	.	AC=2;AF=1.00;AN=2;DP=51;ExcessHet=3.0103;FS=0.000;MLEAC=2;MLEAF=1.00;MQ=43.96;QD=28.56;SOR=0.732	GT:AD:DP:GQ:PL	1/1:0,51:51:99:1485,153,0
2R	15010688	.	A	T	3062.77	.	AC=2;AF=1.00;AN=2;DP=70;ExcessHet=3.0103;FS=0.000;MLEAC=2;MLEAF=1.00;MQ=44.00;QD=35.82;SOR=1.512	GT:AD:DP:GQ:PL	1/1:0,70:70:99:3091,211,0
2R	15010706	.	C	A	3183.77	.	AC=2;AF=1.00;AN=2;DP=74;ExcessHet=3.0103;FS=0.000;MLEAC=2;MLEAF=1.00;MQ=44.00;QD=33.05;SOR=1.457	GT:AD:DP:GQ:PL	1/1:0,74:74:99:3212,223,0
2R	15010739	.	T	A	3251.77	.	AC=2;AF=1.00;AN=2;DP=76;ExcessHet=3.0103;FS=0.000;MLEAC=2;MLEAF=1.00;MQ=43.97;QD=28.51;SOR=1.121	GT:AD:DP:GQ:PL	1/1:0,76:76:99:3280,229,0
2R	15010745	.	A	C	3108.77	.	AC=2;AF=1.00;AN=2;DP=70;ExcessHet=3.0103;FS=0.000;MLEAC=2;MLEAF=1.00;MQ=43.97;QD=26.54;SOR=1.163	GT:AD:DP:GQ:PL	1/1:0,70:70:99:3137,217,0
2R	15010786	.	G	T	3036.77	.	AC=2;AF=1.00;AN=2;DP=68;ExcessHet=3.0103;FS=0.000;MLEAC=2;MLEAF=1.00;MQ=43.94;QD=28.35;SOR=0.949	GT:AD:DP:GQ:PL	1/1:0,68:68:99:3065,208,0
2R	15010787	.	C	A	3036.77	.	AC=2;AF=1.00;AN=2;DP=68;ExcessHet=3.0103;FS=0.000;MLEAC=2;MLEAF=1.00;MQ=43.94;QD=27.59;SOR=0.880	GT:AD:DP:GQ:PL	1/1:0,68:68:99:3065,208,0
2R	15010813	.	T	A	2966.77	.	AC=2;AF=1.00;AN=2;DP=67;ExcessHet=3.0103;FS=0.000;MLEAC=2;MLEAF=1.00;MQ=43.90;QD=28.64;SOR=0.784	GT:AD:DP:GQ:PL	1/1:0,67:67:99:2995,205,0
2R	15010815	.	T	A	2966.77	.	AC=2;AF=1.00;AN=2;DP=66;ExcessHet=3.0103;FS=0.000;MLEAC=2;MLEAF=1.00;MQ=43.90;QD=29.21;SOR=0.886	GT:AD:DP:GQ:PL	1/1:0,66:66:99:2995,205,0
2R	15011110	.	A	AT	1472.73	.	AC=2;AF=1.00;AN=2;DP=61;ExcessHet=3.0103;FS=0.000;MLEAC=2;MLEAF=1.00;MQ=44.00;QD=24.96;SOR=0.726	GT:AD:DP:GQ:PL	1/1:0,59:59:99:1510,177,0
2R	15011201	.	A	G	1681.77	.	AC=2;AF=1.00;AN=2;BaseQRankSum=0.822;ClippingRankSum=0.000;DP=63;ExcessHet=3.0103;FS=3.369;MLEAC=2;MLEAF=1.00;MQ=44.00;MQRankSum=0.000;QD=26.69;ReadPosRankSum=-0.702;SOR=0.535	GT:AD:DP:GQ:PL	1/1:1,62:63:99:1710,161,0
2R	15011289	.	T	A	1851.77	.	AC=2;AF=1.00;AN=2;DP=68;ExcessHet=3.0103;FS=0.000;MLEAC=2;MLEAF=1.00;MQ=43.75;QD=27.64;SOR=1.230	GT:AD:DP:GQ:PL	1/1:0,67:67:99:1880,200,0
2R	15011419	.	C	G	3128.77	.	AC=2;AF=1.00;AN=2;DP=69;ExcessHet=3.0103;FS=0.000;MLEAC=2;MLEAF=1.00;MQ=43.50;QD=26.73;SOR=0.980	GT:AD:DP:GQ:PL	1/1:0,69:69:99:3157,214,0
2R	15011422	.	C	T	3160.77	.	AC=2;AF=1.00;AN=2;DP=72;ExcessHet=3.0103;FS=0.000;MLEAC=2;MLEAF=1.00;MQ=43.53;QD=30.54;SOR=0.934	GT:AD:DP:GQ:PL	1/1:0,72:72:99:3189,217,0
2R	15011513	.	TAGTAATAAATA	T	3114.73	.	AC=2;AF=1.00;AN=2;DP=75;ExcessHet=3.0103;FS=0.000;MLEAC=2;MLEAF=1.00;MQ=43.54;QD=27.16;SOR=0.869	GT:AD:DP:GQ:PL	1/1:0,72:72:99:3152,217,0
2R	15011595	.	A	G	1929.77	.	AC=2;AF=1.00;AN=2;DP=70;ExcessHet=3.0103;FS=0.000;MLEAC=2;MLEAF=1.00;MQ=43.51;QD=27.57;SOR=0.874	GT:AD:DP:GQ:PL	1/1:0,70:70:99:1958,210,0
2R	15012571	.	G	T	1600.77	.	AC=2;AF=1.00;AN=2;DP=58;ExcessHet=3.0103;FS=0.000;MLEAC=2;MLEAF=1.00;MQ=43.74;QD=27.60;SOR=0.836	GT:AD:DP:GQ:PL	1/1:0,58:58:99:1629,174,0
2R	15013808	.	A	G	2207.77	.	AC=2;AF=1.00;AN=2;DP=80;ExcessHet=3.0103;FS=0.000;MLEAC=2;MLEAF=1.00;MQ=43.98;QD=27.95;SOR=1.003	GT:AD:DP:GQ:PL	1/1:0,79:79:99:2236,237,0
2R	15014404	.	T	C	2410.77	.	AC=2;AF=1.00;AN=2;BaseQRankSum=-1.607;ClippingRankSum=0.000;DP=59;ExcessHet=3.0103;FS=0.000;MLEAC=2;MLEAF=1.00;MQ=43.76;MQRankSum=-0.154;QD=29.77;ReadPosRankSum=1.704;SOR=0.283	GT:AD:DP:GQ:PL	1/1:1,58:59:99:2439,146,0
2R	15014413	.	AAAAATAAT	A	676.90	.	AC=2;AF=1.00;AN=2;BaseQRankSum=-0.353;ClippingRankSum=0.000;DP=56;ExcessHet=3.0103;FS=3.811;MLEAC=2;MLEAF=1.00;MQ=43.69;MQRankSum=2.405;QD=14.40;ReadPosRankSum=0.336;SOR=0.520	GT:AD:DP:GQ:PL	1/1:6,41:47:14:714,14,0
2R	15014540	.	C	CCG	2220.73	.	AC=2;AF=1.00;AN=2;DP=58;ExcessHet=3.0103;FS=0.000;MLEAC=2;MLEAF=1.00;MQ=44.00;QD=25.38;SOR=1.140	GT:AD:DP:GQ:PL	1/1:0,57:57:99:2258,174,0
2R	15014741	.	A	T	1819.77	.	AC=2;AF=1.00;AN=2;DP=65;ExcessHet=3.0103;FS=0.000;MLEAC=2;MLEAF=1.00;MQ=43.97;QD=28.00;SOR=0.787	GT:AD:DP:GQ:PL	1/1:0,65:65:99:1848,195,0
2R	15014932	.	CCAG	C	3379.73	.	AC=2;AF=1.00;AN=2;DP=79;ExcessHet=3.0103;FS=0.000;MLEAC=2;MLEAF=1.00;MQ=44.00;QD=32.78;SOR=0.772	GT:AD:DP:GQ:PL	1/1:0,77:77:99:3417,232,0
2R	15015470	.	G	A	1258.77	.	AC=2;AF=1.00;AN=2;BaseQRankSum=1.809;ClippingRankSum=0.000;DP=50;ExcessHet=3.0103;FS=3.478;MLEAC=2;MLEAF=1.00;MQ=42.93;MQRankSum=-0.610;QD=25.69;ReadPosRankSum=-0.452;SOR=0.626	GT:AD:DP:GQ:PL	1/1:1,48:49:99:1287,135,0
2R	15022912	.	C	CAACA	547.73	.	AC=2;AF=1.00;AN=2;DP=11;ExcessHet=3.0103;FS=0.000;MLEAC=2;MLEAF=1.00;MQ=38.96;QD=31.13;SOR=0.859	GT:AD:DP:GQ:PL	1/1:0,11:11:39:585,39,0
2R	15022918	.	T	A	616.77	.	AC=2;AF=1.00;AN=2;DP=15;ExcessHet=3.0103;FS=0.000;MLEAC=2;MLEAF=1.00;MQ=39.41;QD=34.18;SOR=0.818	GT:AD:DP:GQ:PL	1/1:0,15:15:45:645,45,0
2R	15022989	.	ATTTGCGAAACGCTC	A	2584.73	.	AC=2;AF=1.00;AN=2;DP=57;ExcessHet=3.0103;FS=0.000;MLEAC=2;MLEAF=1.00;MQ=40.64;QD=34.10;SOR=1.238	GT:AD:DP:GQ:PL	1/1:0,57:57:99:2622,178,0
2R	15023023	.	C	T	2808.77	.	AC=2;AF=1.00;AN=2;DP=66;ExcessHet=3.0103;FS=0.000;MLEAC=2;MLEAF=1.00;MQ=40.79;QD=29.18;SOR=1.284	GT:AD:DP:GQ:PL	1/1:0,66:66:99:2837,199,0
2R	15023424	.	C	CAAAA	1724.73	.	AC=2;AF=1.00;AN=2;DP=45;ExcessHet=3.0103;FS=0.000;MLEAC=2;MLEAF=1.00;MQ=43.35;QD=31.27;SOR=1.051	GT:AD:DP:GQ:PL	1/1:0,41:41:99:1762,131,0
2R	15023436	.	T	A	1956.77	.	AC=2;AF=1.00;AN=2;DP=35;ExcessHet=3.0103;FS=0.000;MLEAC=2;MLEAF=1.00;MQ=43.50;QD=31.31;SOR=0.693	GT:AD:DP:GQ:PL	1/1:0,34:34:99:1985,138,0
2R	15023455	.	G	T	1276.77	.	AC=2;AF=1.00;AN=2;DP=30;ExcessHet=3.0103;FS=0.000;MLEAC=2;MLEAF=1.00;MQ=43.87;QD=30.62;SOR=1.460	GT:AD:DP:GQ:PL	1/1:0,29:29:87:1305,87,0
2R	15023479	.	G	A	1251.77	.	AC=2;AF=1.00;AN=2;DP=33;ExcessHet=3.0103;FS=0.000;MLEAC=2;MLEAF=1.00;MQ=43.94;QD=32.60;SOR=0.693	GT:AD:DP:GQ:PL	1/1:0,32:32:96:1280,96,0
2R	15023542	.	C	A	1106.77	.	AC=2;AF=1.00;AN=2;DP=42;ExcessHet=3.0103;FS=0.000;MLEAC=2;MLEAF=1.00;MQ=44.00;QD=26.35;SOR=1.556	GT:AD:DP:GQ:PL	1/1:0,42:42:99:1135,125,0
2R	15023582	.	A	G	1376.77	.	AC=2;AF=1.00;AN=2;DP=51;ExcessHet=3.0103;FS=0.000;MLEAC=2;MLEAF=1.00;MQ=43.72;QD=27.54;SOR=1.958	GT:AD:DP:GQ:PL	1/1:0,50:50:99:1405,150,0
2R	15023611	.	G	A	1616.77	.	AC=2;AF=1.00;AN=2;DP=56;ExcessHet=3.0103;FS=0.000;MLEAC=2;MLEAF=1.00;MQ=43.71;QD=29.40;SOR=1.609	GT:AD:DP:GQ:PL	1/1:0,55:55:99:1645,165,0
2R	15023737	.	A	ATT	1479.73	.	AC=2;AF=1.00;AN=2;DP=61;ExcessHet=3.0103;FS=0.000;MLEAC=1;MLEAF=0.500;MQ=43.57;QD=27.92;SOR=1.040	GT:AD:DP:GQ:PL	1/1:0,53:53:99:1508,161,0
2R	15023812	.	GTT	G	2011.73	.	AC=2;AF=1.00;AN=2;DP=71;ExcessHet=3.0103;FS=0.000;MLEAC=2;MLEAF=1.00;MQ=43.66;QD=30.03;SOR=0.917	GT:AD:DP:GQ:PL	1/1:0,67:67:99:2049,201,0
2R	15023854	.	T	C	2839.77	.	AC=2;AF=1.00;AN=2;DP=66;ExcessHet=3.0103;FS=0.000;MLEAC=2;MLEAF=1.00;MQ=43.74;QD=30.72;SOR=1.376	GT:AD:DP:GQ:PL	1/1:0,66:66:99:2868,199,0
2R	15023862	.	T	C	2799.77	.	AC=2;AF=1.00;AN=2;DP=65;ExcessHet=3.0103;FS=0.000;MLEAC=2;MLEAF=1.00;MQ=43.73;QD=27.93;SOR=1.341	GT:AD:DP:GQ:PL	1/1:0,65:65:99:2828,196,0
2R	15023919	.	T	G	1700.77	.	AC=2;AF=1.00;AN=2;DP=63;ExcessHet=3.0103;FS=0.000;MLEAC=2;MLEAF=1.00;MQ=43.13;QD=27.00;SOR=1.010	GT:AD:DP:GQ:PL	1/1:0,63:63:99:1729,188,0
2R	15024010	.	CCTCG	C	2752.73	.	AC=2;AF=1.00;AN=2;DP=60;ExcessHet=3.0103;FS=0.000;MLEAC=2;MLEAF=1.00;MQ=43.11;QD=35.66;SOR=1.123	GT:AD:DP:GQ:PL	1/1:0,59:59:99:2790,187,0
2R	15024016	.	ATCCCATTC	A	2842.73	.	AC=2;AF=1.00;AN=2;DP=62;ExcessHet=3.0103;FS=0.000;MLEAC=2;MLEAF=1.00;MQ=43.14;QD=28.76;SOR=1.057	GT:AD:DP:GQ:PL	1/1:0,62:62:99:2880,193,0
2R	15024026	.	T	G	2941.77	.	AC=2;AF=1.00;AN=2;DP=64;ExcessHet=3.0103;FS=0.000;MLEAC=2;MLEAF=1.00;MQ=43.17;QD=31.68;SOR=1.044	GT:AD:DP:GQ:PL	1/1:0,64:64:99:2970,199,0
2R	15024031	.	C	G	2896.77	.	AC=2;AF=1.00;AN=2;DP=64;ExcessHet=3.0103;FS=0.000;MLEAC=2;MLEAF=1.00;MQ=43.17;QD=30.29;SOR=1.306	GT:AD:DP:GQ:PL	1/1:0,64:64:99:2925,196,0
2R	15024034	.	A	C	2806.77	.	AC=2;AF=1.00;AN=2;DP=63;ExcessHet=3.0103;FS=0.000;MLEAC=2;MLEAF=1.00;MQ=43.16;QD=25.91;SOR=1.270	GT:AD:DP:GQ:PL	1/1:0,63:63:99:2835,190,0
2R	15024163	.	A	G	2046.77	.	AC=2;AF=1.00;AN=2;DP=75;ExcessHet=3.0103;FS=0.000;MLEAC=2;MLEAF=1.00;MQ=43.79;QD=27.66;SOR=0.864	GT:AD:DP:GQ:PL	1/1:0,74:74:99:2075,221,0
2R	15024204	.	T	A	2803.77	.	AC=2;AF=1.00;AN=2;DP=65;ExcessHet=3.0103;FS=0.000;MLEAC=2;MLEAF=1.00;MQ=43.80;QD=24.63;SOR=0.822	GT:AD:DP:GQ:PL	1/1:0,64:64:99:2832,196,0
2R	15024210	.	G	A	2828.77	.	AC=2;AF=1.00;AN=2;DP=66;ExcessHet=3.0103;FS=0.000;MLEAC=2;MLEAF=1.00;MQ=43.82;QD=31.82;SOR=0.754	GT:AD:DP:GQ:PL	1/1:0,66:66:99:2857,199,0
2R	15024281	.	C	T	2812.77	.	AC=2;AF=1.00;AN=2;DP=64;ExcessHet=3.0103;FS=0.000;MLEAC=2;MLEAF=1.00;MQ=43.94;QD=28.35;SOR=0.966	GT:AD:DP:GQ:PL	1/1:0,64:64:99:2841,193,0
2R	15024283	.	C	A	2812.77	.	AC=2;AF=1.00;AN=2;DP=63;ExcessHet=3.0103;FS=0.000;MLEAC=2;MLEAF=1.00;MQ=43.94;QD=27.28;SOR=1.010	GT:AD:DP:GQ:PL	1/1:0,63:63:99:2841,193,0
2R	15024330	.	G	C	1610.77	.	AC=2;AF=1.00;AN=2;DP=59;ExcessHet=3.0103;FS=0.000;MLEAC=2;MLEAF=1.00;MQ=44.00;QD=27.30;SOR=0.950	GT:AD:DP:GQ:PL	1/1:0,59:59:99:1639,177,0
2R	15024428	.	A	G	1903.77	.	AC=2;AF=1.00;AN=2;DP=68;ExcessHet=3.0103;FS=0.000;MLEAC=2;MLEAF=1.00;MQ=44.00;QD=28.00;SOR=0.814	GT:AD:DP:GQ:PL	1/1:0,68:68:99:1932,204,0
2R	15024680	.	T	C	1985.77	.	AC=2;AF=1.00;AN=2;DP=71;ExcessHet=3.0103;FS=0.000;MLEAC=2;MLEAF=1.00;MQ=43.94;QD=27.97;SOR=0.721	GT:AD:DP:GQ:PL	1/1:0,71:71:99:2014,213,0
2R	15024744	.	T	TA	2667.73	.	AC=2;AF=1.00;AN=2;DP=79;ExcessHet=3.0103;FS=0.000;MLEAC=2;MLEAF=1.00;MQ=43.93;QD=33.77;SOR=0.770	GT:AD:DP:GQ:PL	1/1:0,79:79:99:2705,238,0
2R	15024807	.	T	C	2973.77	.	AC=2;AF=1.00;AN=2;DP=65;ExcessHet=3.0103;FS=0.000;MLEAC=2;MLEAF=1.00;MQ=43.73;QD=29.17;SOR=0.854	GT:AD:DP:GQ:PL	1/1:0,65:65:99:3002,202,0
2R	15024809	.	A	T	3031.77	.	AC=2;AF=1.00;AN=2;DP=67;ExcessHet=3.0103;FS=0.000;MLEAC=2;MLEAF=1.00;MQ=43.74;QD=27.67;SOR=0.917	GT:AD:DP:GQ:PL	1/1:0,67:67:99:3060,208,0
2R	15024815	.	G	A	3007.77	.	AC=2;AF=1.00;AN=2;DP=69;ExcessHet=3.0103;FS=0.000;MLEAC=2;MLEAF=1.00;MQ=43.74;QD=29.91;SOR=0.844	GT:AD:DP:GQ:PL	1/1:0,69:69:99:3036,208,0
2R	15024834	.	T	A	1901.77	.	AC=2;AF=1.00;AN=2;DP=66;ExcessHet=3.0103;FS=0.000;MLEAC=2;MLEAF=1.00;MQ=43.73;QD=28.81;SOR=0.754	GT:AD:DP:GQ:PL	1/1:0,66:66:99:1930,198,0
2R	15024854	.	A	T	2964.77	.	AC=2;AF=1.00;AN=2;DP=66;ExcessHet=3.0103;FS=0.000;MLEAC=2;MLEAF=1.00;MQ=43.73;QD=33.03;SOR=0.754	GT:AD:DP:GQ:PL	1/1:0,66:66:99:2993,202,0
2R	15024857	.	A	T	3000.77	.	AC=2;AF=1.00;AN=2;DP=66;ExcessHet=3.0103;FS=0.000;MLEAC=2;MLEAF=1.00;MQ=43.70;QD=28.46;SOR=0.693	GT:AD:DP:GQ:PL	1/1:0,66:66:99:3029,205,0
2R	15024870	.	A	G	2786.77	.	AC=2;AF=1.00;AN=2;DP=62;ExcessHet=3.0103;FS=0.000;MLEAC=2;MLEAF=1.00;MQ=43.72;QD=25.02;SOR=0.693	GT:AD:DP:GQ:PL	1/1:0,62:62:99:2815,190,0
2R	15024872	.	G	C	2786.77	.	AC=2;AF=1.00;AN=2;DP=62;ExcessHet=3.0103;FS=0.000;MLEAC=2;MLEAF=1.00;MQ=43.72;QD=26.75;SOR=0.693	GT:AD:DP:GQ:PL	1/1:0,62:62:99:2815,190,0
2R	15024939	.	T	TC	2157.73	.	AC=2;AF=1.00;AN=2;DP=68;ExcessHet=3.0103;FS=0.000;MLEAC=2;MLEAF=1.00;MQ=43.73;QD=31.73;SOR=0.880	GT:AD:DP:GQ:PL	1/1:0,68:68:99:2195,207,0
2R	15025006	.	CCT	C	3645.73	.	AC=2;AF=1.00;AN=2;DP=82;ExcessHet=3.0103;FS=0.000;MLEAC=2;MLEAF=1.00;MQ=43.70;QD=31.26;SOR=0.846	GT:AD:DP:GQ:PL	1/1:0,82:82:99:3683,247,0
2R	15025009	.	ATATAT	A	3645.73	.	AC=2;AF=1.00;AN=2;DP=82;ExcessHet=3.0103;FS=0.000;MLEAC=2;MLEAF=1.00;MQ=43.70;QD=27.68;SOR=0.846	GT:AD:DP:GQ:PL	1/1:0,82:82:99:3683,247,0
2R	15025049	.	G	A	3806.77	.	AC=2;AF=1.00;AN=2;DP=84;ExcessHet=3.0103;FS=0.000;MLEAC=2;MLEAF=1.00;MQ=43.71;QD=35.07;SOR=0.843	GT:AD:DP:GQ:PL	1/1:0,84:84:99:3835,259,0
2R	15025050	.	T	C	3806.77	.	AC=2;AF=1.00;AN=2;DP=85;ExcessHet=3.0103;FS=0.000;MLEAC=2;MLEAF=1.00;MQ=43.71;QD=27.02;SOR=0.765	GT:AD:DP:GQ:PL	1/1:0,85:85:99:3835,259,0
2R	15025313	.	A	C	2646.77	.	AC=2;AF=1.00;AN=2;DP=62;ExcessHet=3.0103;FS=0.000;MLEAC=2;MLEAF=1.00;MQ=44.00;QD=28.69;SOR=1.143	GT:AD:DP:GQ:PL	1/1:0,62:62:99:2675,186,0
2R	15025314	.	T	C	2646.77	.	AC=2;AF=1.00;AN=2;DP=62;ExcessHet=3.0103;FS=0.000;MLEAC=2;MLEAF=1.00;MQ=44.00;QD=23.18;SOR=1.143	GT:AD:DP:GQ:PL	1/1:0,62:62:99:2675,186,0
2R	15025363	.	A	C	1553.77	.	AC=2;AF=1.00;AN=2;DP=57;ExcessHet=3.0103;FS=0.000;MLEAC=2;MLEAF=1.00;MQ=44.00;QD=27.26;SOR=1.453	GT:AD:DP:GQ:PL	1/1:0,57:57:99:1582,171,0
2R	15026086	.	T	A	2351.77	.	AC=2;AF=1.00;AN=2;DP=83;ExcessHet=3.0103;FS=0.000;MLEAC=2;MLEAF=1.00;MQ=43.98;QD=28.68;SOR=0.846	GT:AD:DP:GQ:PL	1/1:0,82:82:99:2380,246,0
2R	15026397	.	A	C	1814.77	.	AC=2;AF=1.00;AN=2;DP=69;ExcessHet=3.0103;FS=0.000;MLEAC=2;MLEAF=1.00;MQ=44.00;QD=27.09;SOR=1.146	GT:AD:DP:GQ:PL	1/1:0,67:67:99:1843,200,0
2R	15026462	.	A	T	1784.77	.	AC=2;AF=1.00;AN=2;DP=66;ExcessHet=3.0103;FS=0.000;MLEAC=2;MLEAF=1.00;MQ=44.00;QD=27.46;SOR=0.787	GT:AD:DP:GQ:PL	1/1:0,65:65:99:1813,193,0
2R	15026664	.	A	T	1893.77	.	AC=2;AF=1.00;AN=2;DP=70;ExcessHet=3.0103;FS=0.000;MLEAC=2;MLEAF=1.00;MQ=43.97;QD=27.45;SOR=0.980	GT:AD:DP:GQ:PL	1/1:0,69:69:99:1922,206,0
2R	15026677	.	G	A	2995.77	.	AC=2;AF=1.00;AN=2;DP=70;ExcessHet=3.0103;FS=0.000;MLEAC=2;MLEAF=1.00;MQ=43.97;QD=28.16;SOR=1.131	GT:AD:DP:GQ:PL	1/1:0,69:69:99:3024,208,0
2R	15026678	.	A	G	2995.77	.	AC=2;AF=1.00;AN=2;DP=69;ExcessHet=3.0103;FS=0.000;MLEAC=2;MLEAF=1.00;MQ=43.97;QD=36.08;SOR=1.098	GT:AD:DP:GQ:PL	1/1:0,68:68:99:3024,208,0
2R	15026857	.	A	G	2041.77	.	AC=2;AF=1.00;AN=2;DP=76;ExcessHet=3.0103;FS=0.000;MLEAC=2;MLEAF=1.00;MQ=43.96;QD=27.59;SOR=0.804	GT:AD:DP:GQ:PL	1/1:0,74:74:99:2070,221,0
2R	15027064	.	T	A	1998.77	.	AC=2;AF=1.00;AN=2;DP=46;ExcessHet=3.0103;FS=0.000;MLEAC=2;MLEAF=1.00;MQ=43.84;QD=31.00;SOR=1.329	GT:AD:DP:GQ:PL	1/1:0,46:46:99:2027,138,0
2R	15027065	.	A	G	1998.77	.	AC=2;AF=1.00;AN=2;DP=46;ExcessHet=3.0103;FS=0.000;MLEAC=2;MLEAF=1.00;MQ=43.84;QD=34.39;SOR=1.329	GT:AD:DP:GQ:PL	1/1:0,46:46:99:2027,138,0
2R	15027183	.	A	G	1566.77	.	AC=2;AF=1.00;AN=2;DP=36;ExcessHet=3.0103;FS=0.000;MLEAC=2;MLEAF=1.00;MQ=44.00;QD=26.05;SOR=1.547	GT:AD:DP:GQ:PL	1/1:0,36:36:99:1595,108,0
2R	15027193	.	C	T	1530.77	.	AC=2;AF=1.00;AN=2;DP=35;ExcessHet=3.0103;FS=0.000;MLEAC=2;MLEAF=1.00;MQ=43.94;QD=30.54;SOR=1.308	GT:AD:DP:GQ:PL	1/1:0,35:35:99:1559,105,0
2R	15027409	.	C	T	839.77	.	AC=2;AF=1.00;AN=2;DP=30;ExcessHet=3.0103;FS=0.000;MLEAC=2;MLEAF=1.00;MQ=43.43;QD=27.99;SOR=0.976	GT:AD:DP:GQ:PL	1/1:0,30:30:90:868,90,0
2R	15028109	.	A	G	1911.77	.	AC=2;AF=1.00;AN=2;DP=71;ExcessHet=3.0103;FS=0.000;MLEAC=2;MLEAF=1.00;MQ=43.97;QD=27.31;SOR=0.750	GT:AD:DP:GQ:PL	1/1:0,70:70:99:1940,210,0
2R	15028127	.	GA	G	3082.73	.	AC=2;AF=1.00;AN=2;DP=70;ExcessHet=3.0103;FS=0.000;MLEAC=2;MLEAF=1.00;MQ=44.00;QD=29.12;SOR=0.722	GT:AD:DP:GQ:PL	1/1:0,69:69:99:3120,211,0
2R	15028133	.	T	A	3191.77	.	AC=2;AF=1.00;AN=2;DP=73;ExcessHet=3.0103;FS=0.000;MLEAC=2;MLEAF=1.00;MQ=44.00;QD=29.74;SOR=0.693	GT:AD:DP:GQ:PL	1/1:0,72:72:99:3220,220,0
2R	15028152	.	A	G	1998.77	.	AC=2;AF=1.00;AN=2;DP=76;ExcessHet=3.0103;FS=0.000;MLEAC=2;MLEAF=1.00;MQ=43.65;QD=27.01;SOR=0.747	GT:AD:DP:GQ:PL	1/1:0,74:74:99:2027,221,0
2R	15028278	.	A	T	2324.77	.	AC=2;AF=1.00;AN=2;DP=86;ExcessHet=3.0103;FS=0.000;MLEAC=2;MLEAF=1.00;MQ=44.00;QD=27.03;SOR=0.740	GT:AD:DP:GQ:PL	1/1:0,86:86:99:2353,258,0
2R	15028427	.	A	G	2744.77	.	AC=2;AF=1.00;AN=2;DP=63;ExcessHet=3.0103;FS=0.000;MLEAC=2;MLEAF=1.00;MQ=44.00;QD=29.10;SOR=1.366	GT:AD:DP:GQ:PL	1/1:0,63:63:99:2773,190,0
2R	15028437	.	C	G	2748.77	.	AC=2;AF=1.00;AN=2;DP=64;ExcessHet=3.0103;FS=0.000;MLEAC=2;MLEAF=1.00;MQ=44.00;QD=28.91;SOR=1.127	GT:AD:DP:GQ:PL	1/1:0,64:64:99:2777,193,0
2R	15028474	.	T	C	2139.77	.	AC=2;AF=1.00;AN=2;DP=79;ExcessHet=3.0103;FS=0.000;MLEAC=2;MLEAF=1.00;MQ=43.98;QD=27.09;SOR=0.718	GT:AD:DP:GQ:PL	1/1:0,79:79:99:2168,236,0
2R	15028702	.	A	G	2906.77	.	AC=2;AF=1.00;AN=2;DP=67;ExcessHet=3.0103;FS=0.000;MLEAC=2;MLEAF=1.00;MQ=43.81;QD=28.59;SOR=0.849	GT:AD:DP:GQ:PL	1/1:0,67:67:99:2935,205,0
2R	15028722	.	G	A	3044.77	.	AC=2;AF=1.00;AN=2;DP=71;ExcessHet=3.0103;FS=0.000;MLEAC=2;MLEAF=1.00;MQ=43.82;QD=30.64;SOR=0.721	GT:AD:DP:GQ:PL	1/1:0,71:71:99:3073,220,0
2R	15028784	.	TG	T	371.73	.	AC=1;AF=0.500;AN=2;BaseQRankSum=2.192;ClippingRankSum=0.000;DP=65;ExcessHet=3.0103;FS=1.202;MLEAC=1;MLEAF=0.500;MQ=43.72;MQRankSum=0.481;QD=7.91;ReadPosRankSum=0.292;SOR=1.044	GT:AD:DP:GQ:PL	0/1:16,31:47:99:409,0,193
2R	15028841	.	A	T	2867.77	.	AC=2;AF=1.00;AN=2;DP=66;ExcessHet=3.0103;FS=0.000;MLEAC=2;MLEAF=1.00;MQ=43.75;QD=32.43;SOR=0.787	GT:AD:DP:GQ:PL	1/1:0,65:65:99:2896,199,0
2R	15028844	.	A	G	2867.77	.	AC=2;AF=1.00;AN=2;DP=66;ExcessHet=3.0103;FS=0.000;MLEAC=2;MLEAF=1.00;MQ=43.75;QD=25.76;SOR=0.723	GT:AD:DP:GQ:PL	1/1:0,65:65:99:2896,199,0
2R	15029151	.	T	C	2549.77	.	AC=2;AF=1.00;AN=2;DP=92;ExcessHet=3.0103;FS=0.000;MLEAC=2;MLEAF=1.00;MQ=44.00;QD=27.71;SOR=0.737	GT:AD:DP:GQ:PL	1/1:0,92:92:99:2578,276,0
2R	15029189	.	G	T	2327.77	.	AC=2;AF=1.00;AN=2;DP=85;ExcessHet=3.0103;FS=0.000;MLEAC=2;MLEAF=1.00;MQ=44.00;QD=27.71;SOR=0.791	GT:AD:DP:GQ:PL	1/1:0,84:84:99:2356,251,0
2R	15029336	.	G	A	2356.77	.	AC=2;AF=1.00;AN=2;DP=87;ExcessHet=3.0103;FS=0.000;MLEAC=2;MLEAF=1.00;MQ=43.98;QD=27.09;SOR=0.863	GT:AD:DP:GQ:PL	1/1:0,87:87:99:2385,261,0
2R	15029362	.	A	G	2300.77	.	AC=2;AF=1.00;AN=2;DP=85;ExcessHet=3.0103;FS=0.000;MLEAC=2;MLEAF=1.00;MQ=43.71;QD=27.39;SOR=0.954	GT:AD:DP:GQ:PL	1/1:0,84:84:99:2329,252,0
2R	15029403	.	C	T	3084.77	.	AC=2;AF=1.00;AN=2;BaseQRankSum=0.174;ClippingRankSum=0.000;DP=75;ExcessHet=3.0103;FS=0.000;MLEAC=2;MLEAF=1.00;MQ=43.52;MQRankSum=-0.279;QD=28.48;ReadPosRankSum=1.638;SOR=0.358	GT:AD:DP:GQ:PL	1/1:1,72:73:99:3113,191,0
2R	15029411	.	T	A	3035.77	.	AC=2;AF=1.00;AN=2;DP=72;ExcessHet=3.0103;FS=0.000;MLEAC=2;MLEAF=1.00;MQ=43.50;QD=27.36;SOR=1.085	GT:AD:DP:GQ:PL	1/1:0,70:70:99:3064,210,0
2R	15029459	.	T	TA	2951.73	.	AC=2;AF=1.00;AN=2;DP=67;ExcessHet=3.0103;FS=0.000;MLEAC=2;MLEAF=1.00;MQ=43.35;QD=26.22;SOR=1.758	GT:AD:DP:GQ:PL	1/1:0,65:65:99:2989,202,0
2R	15029461	.	T	TA	2996.73	.	AC=2;AF=1.00;AN=2;DP=66;ExcessHet=3.0103;FS=0.000;MLEAC=2;MLEAF=1.00;MQ=43.34;QD=29.29;SOR=1.539	GT:AD:DP:GQ:PL	1/1:0,65:65:99:3034,205,0
2R	15029463	.	T	TA	2962.73	.	AC=2;AF=1.00;AN=2;DP=67;ExcessHet=3.0103;FS=0.000;MLEAC=2;MLEAF=1.00;MQ=43.35;QD=30.70;SOR=1.473	GT:AD:DP:GQ:PL	1/1:0,66:66:99:3000,202,0
2R	15029475	.	A	T	2955.77	.	AC=2;AF=1.00;AN=2;DP=68;ExcessHet=3.0103;FS=0.000;MLEAC=2;MLEAF=1.00;MQ=43.36;QD=34.73;SOR=1.410	GT:AD:DP:GQ:PL	1/1:0,67:67:99:2984,205,0
2R	15029510	.	T	C	1763.77	.	AC=2;AF=1.00;AN=2;DP=65;ExcessHet=3.0103;FS=0.000;MLEAC=2;MLEAF=1.00;MQ=43.68;QD=27.13;SOR=1.249	GT:AD:DP:GQ:PL	1/1:0,65:65:99:1792,193,0
2R	15029576	.	G	C	1813.77	.	AC=2;AF=1.00;AN=2;DP=67;ExcessHet=3.0103;FS=0.000;MLEAC=2;MLEAF=1.00;MQ=43.89;QD=27.07;SOR=0.723	GT:AD:DP:GQ:PL	1/1:0,67:67:99:1842,200,0
2R	15029793	.	A	G	1842.77	.	AC=2;AF=1.00;AN=2;DP=69;ExcessHet=3.0103;FS=0.000;MLEAC=2;MLEAF=1.00;MQ=44.00;QD=27.10;SOR=0.814	GT:AD:DP:GQ:PL	1/1:0,68:68:99:1871,203,0
2R	15030447	.	A	T	2009.77	.	AC=2;AF=1.00;AN=2;DP=73;ExcessHet=3.0103;FS=0.000;MLEAC=2;MLEAF=1.00;MQ=43.85;QD=27.53;SOR=0.898	GT:AD:DP:GQ:PL	1/1:0,73:73:99:2038,219,0
2R	15030545	.	A	G	1841.77	.	AC=2;AF=1.00;AN=2;DP=68;ExcessHet=3.0103;FS=0.000;MLEAC=2;MLEAF=1.00;MQ=43.84;QD=27.91;SOR=0.754	GT:AD:DP:GQ:PL	1/1:0,66:66:99:1870,198,0
2R	15030605	.	T	C	1757.77	.	AC=2;AF=1.00;AN=2;DP=67;ExcessHet=3.0103;FS=0.000;MLEAC=2;MLEAF=1.00;MQ=43.93;QD=27.04;SOR=0.854	GT:AD:DP:GQ:PL	1/1:0,65:65:99:1786,194,0
2R	15030761	.	T	G	1670.77	.	AC=2;AF=1.00;AN=2;DP=62;ExcessHet=3.0103;FS=0.000;MLEAC=2;MLEAF=1.00;MQ=44.00;QD=27.85;SOR=0.831	GT:AD:DP:GQ:PL	1/1:0,60:60:99:1699,180,0
2R	15030907	.	G	A	1687.77	.	AC=2;AF=1.00;AN=2;DP=60;ExcessHet=3.0103;FS=0.000;MLEAC=2;MLEAF=1.00;MQ=43.84;QD=28.13;SOR=0.760	GT:AD:DP:GQ:PL	1/1:0,60:60:99:1716,180,0
2R	15030955	.	G	GT	2549.73	.	AC=2;AF=1.00;AN=2;DP=60;ExcessHet=3.0103;FS=0.000;MLEAC=2;MLEAF=1.00;MQ=43.81;QD=28.23;SOR=1.101	GT:AD:DP:GQ:PL	1/1:0,56:56:99:2587,175,0
2R	15030960	.	C	CTGT	2639.73	.	AC=2;AF=1.00;AN=2;DP=59;ExcessHet=3.0103;FS=0.000;MLEAC=2;MLEAF=1.00;MQ=43.80;QD=30.15;SOR=1.217	GT:AD:DP:GQ:PL	1/1:0,59:59:99:2677,181,0
2R	15030963	.	G	T	2712.77	.	AC=2;AF=1.00;AN=2;DP=58;ExcessHet=3.0103;FS=0.000;MLEAC=2;MLEAF=1.00;MQ=43.80;QD=32.30;SOR=1.179	GT:AD:DP:GQ:PL	1/1:0,58:58:99:2741,184,0
2R	15030967	.	A	T	2626.77	.	AC=2;AF=1.00;AN=2;DP=58;ExcessHet=3.0103;FS=0.000;MLEAC=2;MLEAF=1.00;MQ=43.80;QD=32.45;SOR=1.179	GT:AD:DP:GQ:PL	1/1:0,58:58:99:2655,178,0
2R	15030974	.	C	G	2706.77	.	AC=2;AF=1.00;AN=2;DP=60;ExcessHet=3.0103;FS=0.000;MLEAC=2;MLEAF=1.00;MQ=43.81;QD=29.05;SOR=1.255	GT:AD:DP:GQ:PL	1/1:0,60:60:99:2735,184,0
2R	15030992	.	GAT	G	2648.73	.	AC=2;AF=1.00;AN=2;DP=60;ExcessHet=3.0103;FS=0.000;MLEAC=2;MLEAF=1.00;MQ=43.89;QD=32.00;SOR=1.160	GT:AD:DP:GQ:PL	1/1:0,60:60:99:2686,184,0
2R	15031029	.	G	A	1677.77	.	AC=2;AF=1.00;AN=2;DP=64;ExcessHet=3.0103;FS=0.000;MLEAC=2;MLEAF=1.00;MQ=43.94;QD=26.63;SOR=0.790	GT:AD:DP:GQ:PL	1/1:0,63:63:99:1706,188,0
2R	15031505	.	GC	G	1338.73	.	AC=2;AF=1.00;AN=2;DP=47;ExcessHet=3.0103;FS=0.000;MLEAC=2;MLEAF=1.00;MQ=44.24;QD=30.43;SOR=1.364	GT:AD:DP:GQ:PL	1/1:0,44:44:99:1376,132,0
2R	15031887	.	G	C	1124.77	.	AC=2;AF=1.00;AN=2;DP=42;ExcessHet=3.0103;FS=0.000;MLEAC=2;MLEAF=1.00;MQ=44.00;QD=26.78;SOR=1.402	GT:AD:DP:GQ:PL	1/1:0,42:42:99:1153,125,0
2R	15031976	.	G	A	2147.77	.	AC=2;AF=1.00;AN=2;DP=49;ExcessHet=3.0103;FS=0.000;MLEAC=2;MLEAF=1.00;MQ=43.96;QD=30.82;SOR=1.225	GT:AD:DP:GQ:PL	1/1:0,49:49:99:2176,147,0
2R	15031977	.	G	A	2147.77	.	AC=2;AF=1.00;AN=2;DP=48;ExcessHet=3.0103;FS=0.000;MLEAC=2;MLEAF=1.00;MQ=43.96;QD=31.26;SOR=1.179	GT:AD:DP:GQ:PL	1/1:0,48:48:99:2176,147,0
2R	15031996	.	T	G	1409.77	.	AC=2;AF=1.00;AN=2;DP=52;ExcessHet=3.0103;FS=0.000;MLEAC=2;MLEAF=1.00;MQ=43.96;QD=27.11;SOR=1.036	GT:AD:DP:GQ:PL	1/1:0,52:52:99:1438,155,0
2R	15032112	.	T	C	1766.77	.	AC=2;AF=1.00;AN=2;DP=65;ExcessHet=3.0103;FS=0.000;MLEAC=2;MLEAF=1.00;MQ=43.93;QD=27.18;SOR=0.723	GT:AD:DP:GQ:PL	1/1:0,65:65:99:1795,194,0
2R	15032163	.	A	G	1696.77	.	AC=2;AF=1.00;AN=2;DP=64;ExcessHet=3.0103;FS=0.000;MLEAC=2;MLEAF=1.00;MQ=43.92;QD=26.51;SOR=1.044	GT:AD:DP:GQ:PL	1/1:0,64:64:99:1725,190,0
2R	15032288	.	T	C	1338.77	.	AC=2;AF=1.00;AN=2;DP=50;ExcessHet=3.0103;FS=0.000;MLEAC=2;MLEAF=1.00;MQ=44.00;QD=27.32;SOR=0.733	GT:AD:DP:GQ:PL	1/1:0,49:49:99:1367,146,0
2R	15032599	.	T	A	1715.77	.	AC=2;AF=1.00;AN=2;DP=63;ExcessHet=3.0103;FS=0.000;MLEAC=2;MLEAF=1.00;MQ=43.68;QD=27.67;SOR=1.430	GT:AD:DP:GQ:PL	1/1:0,62:62:99:1744,186,0
2R	15032716	.	C	CCAACAACAACGA	2209.73	.	AC=2;AF=1.00;AN=2;DP=50;ExcessHet=3.0103;FS=0.000;MLEAC=2;MLEAF=1.00;MQ=43.52;QD=25.57;SOR=0.784	GT:AD:DP:GQ:PL	1/1:0,44:44:99:2247,149,0
2R	15033033	.	A	G	1515.77	.	AC=2;AF=1.00;AN=2;DP=55;ExcessHet=3.0103;FS=0.000;MLEAC=2;MLEAF=1.00;MQ=44.00;QD=27.56;SOR=1.061	GT:AD:DP:GQ:PL	1/1:0,55:55:99:1544,165,0
2R	15033058	.	TCTCACC	T	2437.73	.	AC=2;AF=1.00;AN=2;DP=57;ExcessHet=3.0103;FS=0.000;MLEAC=2;MLEAF=1.00;MQ=43.87;QD=28.94;SOR=1.371	GT:AD:DP:GQ:PL	1/1:0,55:55:99:2475,166,0
2R	15033207	.	A	C	1375.77	.	AC=2;AF=1.00;AN=2;DP=53;ExcessHet=3.0103;FS=0.000;MLEAC=2;MLEAF=1.00;MQ=43.96;QD=25.96;SOR=0.892	GT:AD:DP:GQ:PL	1/1:0,53:53:99:1404,157,0
2R	15033275	.	T	C	1512.77	.	AC=2;AF=1.00;AN=2;DP=56;ExcessHet=3.0103;FS=0.000;MLEAC=2;MLEAF=1.00;MQ=43.97;QD=27.01;SOR=1.302	GT:AD:DP:GQ:PL	1/1:0,56:56:99:1541,167,0
2R	15033330	.	C	T	1695.77	.	AC=2;AF=1.00;AN=2;DP=61;ExcessHet=3.0103;FS=0.000;MLEAC=2;MLEAF=1.00;MQ=44.00;QD=27.80;SOR=1.197	GT:AD:DP:GQ:PL	1/1:0,61:61:99:1724,183,0
2R	15033749	.	C	G	1271.77	.	AC=2;AF=1.00;AN=2;DP=48;ExcessHet=3.0103;FS=0.000;MLEAC=2;MLEAF=1.00;MQ=43.81;QD=26.50;SOR=0.693	GT:AD:DP:GQ:PL	1/1:0,48:48:99:1300,143,0
2R	15034190	.	G	T	1375.77	.	AC=2;AF=1.00;AN=2;BaseQRankSum=1.853;ClippingRankSum=0.000;DP=35;ExcessHet=3.0103;FS=6.154;MLEAC=2;MLEAF=1.00;MQ=43.40;MQRankSum=2.361;QD=27.17;ReadPosRankSum=-0.943;SOR=2.381	GT:AD:DP:GQ:PL	1/1:1,32:33:63:1404,63,0
2R	15034191	.	C	T	1375.77	.	AC=2;AF=1.00;AN=2;BaseQRankSum=1.960;ClippingRankSum=0.000;DP=35;ExcessHet=3.0103;FS=6.154;MLEAC=2;MLEAF=1.00;MQ=43.40;MQRankSum=2.361;QD=31.75;ReadPosRankSum=-0.943;SOR=2.381	GT:AD:DP:GQ:PL	1/1:1,32:33:63:1404,63,0
2R	15034354	.	ATTGTCAGTGCAAAAACCTGTCAAGTTGCGCTGTTTTTT	A	1182.73	.	AC=2;AF=1.00;AN=2;DP=29;ExcessHet=3.0103;FS=0.000;MLEAC=2;MLEAF=1.00;MQ=43.19;QD=23.28;SOR=0.836	GT:AD:DP:GQ:PL	1/1:0,28:28:85:1220,85,0
2R	15034403	.	G	GTT	242.90	.	AC=2;AF=1.00;AN=2;BaseQRankSum=1.645;ClippingRankSum=0.000;DP=22;ExcessHet=3.0103;FS=5.229;MLEAC=2;MLEAF=1.00;MQ=42.84;MQRankSum=-0.842;QD=24.29;SOR=1.996	GT:AD:DP:GQ:PL	1/1:1,9:10:14:280,14,0
2R	15034726	.	A	G	871.77	.	AC=2;AF=1.00;AN=2;DP=21;ExcessHet=3.0103;FS=0.000;MLEAC=2;MLEAF=1.00;MQ=43.56;QD=32.40;SOR=1.127	GT:AD:DP:GQ:PL	1/1:0,20:20:60:900,60,0
2R	15034729	.	C	T	871.77	.	AC=2;AF=1.00;AN=2;DP=21;ExcessHet=3.0103;FS=0.000;MLEAC=2;MLEAF=1.00;MQ=43.56;QD=28.11;SOR=1.127	GT:AD:DP:GQ:PL	1/1:0,20:20:60:900,60,0
2R	15034776	.	C	T	562.77	.	AC=2;AF=1.00;AN=2;DP=21;ExcessHet=3.0103;FS=0.000;MLEAC=2;MLEAF=1.00;MQ=43.13;QD=26.80;SOR=0.990	GT:AD:DP:GQ:PL	1/1:0,21:21:63:591,63,0
2R	15034804	.	G	T	566.77	.	AC=2;AF=1.00;AN=2;DP=21;ExcessHet=3.0103;FS=0.000;MLEAC=2;MLEAF=1.00;MQ=43.04;QD=26.99;SOR=1.230	GT:AD:DP:GQ:PL	1/1:0,21:21:63:595,63,0
2R	15035044	.	A	C	1171.77	.	AC=2;AF=1.00;AN=2;DP=41;ExcessHet=3.0103;FS=0.000;MLEAC=2;MLEAF=1.00;MQ=43.90;QD=28.58;SOR=2.247	GT:AD:DP:GQ:PL	1/1:0,41:41:99:1200,123,0
2R	15035328	.	A	G	1137.77	.	AC=2;AF=1.00;AN=2;DP=44;ExcessHet=3.0103;FS=0.000;MLEAC=2;MLEAF=1.00;MQ=44.00;QD=25.86;SOR=0.784	GT:AD:DP:GQ:PL	1/1:0,44:44:99:1166,131,0
2R	15035425	.	A	C	1065.77	.	AC=2;AF=1.00;AN=2;DP=40;ExcessHet=3.0103;FS=0.000;MLEAC=2;MLEAF=1.00;MQ=43.93;QD=27.33;SOR=1.096	GT:AD:DP:GQ:PL	1/1:0,39:39:99:1094,117,0
2R	15035526	.	G	A	1274.77	.	AC=2;AF=1.00;AN=2;DP=48;ExcessHet=3.0103;FS=0.000;MLEAC=2;MLEAF=1.00;MQ=43.60;QD=26.56;SOR=0.963	GT:AD:DP:GQ:PL	1/1:0,48:48:99:1303,143,0
2R	15035846	.	T	C	1976.77	.	AC=2;AF=1.00;AN=2;DP=74;ExcessHet=3.0103;FS=0.000;MLEAC=2;MLEAF=1.00;MQ=44.00;QD=26.71;SOR=1.061	GT:AD:DP:GQ:PL	1/1:0,74:74:99:2005,221,0
2R	15035993	.	G	T	1687.77	.	AC=2;AF=1.00;AN=2;DP=63;ExcessHet=3.0103;FS=0.000;MLEAC=2;MLEAF=1.00;MQ=43.97;QD=27.22;SOR=1.057	GT:AD:DP:GQ:PL	1/1:0,62:62:99:1716,186,0
2R	15036043	.	G	T	1642.77	.	AC=2;AF=1.00;AN=2;DP=60;ExcessHet=3.0103;FS=0.000;MLEAC=2;MLEAF=1.00;MQ=43.72;QD=27.84;SOR=0.871	GT:AD:DP:GQ:PL	1/1:0,59:59:99:1671,177,0
2R	15036186	.	C	G	1067.77	.	AC=2;AF=1.00;AN=2;DP=39;ExcessHet=3.0103;FS=0.000;MLEAC=2;MLEAF=1.00;MQ=43.44;QD=27.38;SOR=0.850	GT:AD:DP:GQ:PL	1/1:0,39:39:99:1096,117,0
2R	15036291	.	A	G	750.77	.	AC=2;AF=1.00;AN=2;DP=29;ExcessHet=3.0103;FS=0.000;MLEAC=2;MLEAF=1.00;MQ=43.86;QD=25.89;SOR=1.255	GT:AD:DP:GQ:PL	1/1:0,29:29:87:779,87,0
2R	15036501	.	C	T	2237.77	.	AC=2;AF=1.00;AN=2;DP=50;ExcessHet=3.0103;FS=0.000;MLEAC=2;MLEAF=1.00;MQ=43.53;QD=24.80;SOR=1.270	GT:AD:DP:GQ:PL	1/1:0,50:50:99:2266,154,0
2R	15036504	.	C	T	2237.77	.	AC=2;AF=1.00;AN=2;DP=49;ExcessHet=3.0103;FS=0.000;MLEAC=2;MLEAF=1.00;MQ=43.48;QD=32.06;SOR=1.225	GT:AD:DP:GQ:PL	1/1:0,49:49:99:2266,154,0
2R	15036508	.	G	A	2216.77	.	AC=2;AF=1.00;AN=2;DP=46;ExcessHet=3.0103;FS=0.000;MLEAC=2;MLEAF=1.00;MQ=43.44;QD=26.94;SOR=0.976	GT:AD:DP:GQ:PL	1/1:0,46:46:99:2245,151,0
2R	15036521	.	CATA	C	2167.73	.	AC=2;AF=1.00;AN=2;DP=49;ExcessHet=3.0103;FS=0.000;MLEAC=2;MLEAF=1.00;MQ=43.36;QD=29.34;SOR=1.007	GT:AD:DP:GQ:PL	1/1:0,49:49:99:2205,147,0
2R	15036533	.	A	T	2237.77	.	AC=2;AF=1.00;AN=2;DP=49;ExcessHet=3.0103;FS=0.000;MLEAC=2;MLEAF=1.00;MQ=43.36;QD=27.56;SOR=1.112	GT:AD:DP:GQ:PL	1/1:0,49:49:99:2266,154,0
2R	15036550	.	A	T	2101.77	.	AC=2;AF=1.00;AN=2;DP=48;ExcessHet=3.0103;FS=0.000;MLEAC=2;MLEAF=1.00;MQ=43.30;QD=33.17;SOR=1.179	GT:AD:DP:GQ:PL	1/1:0,48:48:99:2130,144,0
2R	15036555	.	A	G	2086.77	.	AC=2;AF=1.00;AN=2;DP=47;ExcessHet=3.0103;FS=0.000;MLEAC=2;MLEAF=1.00;MQ=43.29;QD=24.74;SOR=1.132	GT:AD:DP:GQ:PL	1/1:0,47:47:99:2115,141,0
2R	15036556	.	A	C	2086.77	.	AC=2;AF=1.00;AN=2;DP=46;ExcessHet=3.0103;FS=0.000;MLEAC=2;MLEAF=1.00;MQ=43.27;QD=25.77;SOR=1.085	GT:AD:DP:GQ:PL	1/1:0,46:46:99:2115,141,0
2R	15036560	.	T	C	2086.77	.	AC=2;AF=1.00;AN=2;DP=47;ExcessHet=3.0103;FS=0.000;MLEAC=2;MLEAF=1.00;MQ=43.29;QD=30.55;SOR=1.022	GT:AD:DP:GQ:PL	1/1:0,47:47:99:2115,141,0
2R	15036563	.	C	A	2113.77	.	AC=2;AF=1.00;AN=2;DP=48;ExcessHet=3.0103;FS=0.000;MLEAC=2;MLEAF=1.00;MQ=43.30;QD=28.33;SOR=0.963	GT:AD:DP:GQ:PL	1/1:0,48:48:99:2142,144,0
2R	15036609	.	C	A	1218.77	.	AC=2;AF=1.00;AN=2;DP=44;ExcessHet=3.0103;FS=0.000;MLEAC=2;MLEAF=1.00;MQ=43.46;QD=27.70;SOR=0.784	GT:AD:DP:GQ:PL	1/1:0,44:44:99:1247,132,0
2R	15036782	.	A	G	2318.77	.	AC=2;AF=1.00;AN=2;DP=55;ExcessHet=3.0103;FS=0.000;MLEAC=2;MLEAF=1.00;MQ=43.61;QD=26.21;SOR=0.767	GT:AD:DP:GQ:PL	1/1:0,54:54:99:2347,162,0
2R	15036788	.	C	T	2344.77	.	AC=2;AF=1.00;AN=2;DP=53;ExcessHet=3.0103;FS=0.000;MLEAC=2;MLEAF=1.00;MQ=43.59;QD=28.46;SOR=0.770	GT:AD:DP:GQ:PL	1/1:0,52:52:99:2373,162,0
2R	15036796	.	C	A	2356.77	.	AC=2;AF=1.00;AN=2;DP=50;ExcessHet=3.0103;FS=0.000;MLEAC=2;MLEAF=1.00;MQ=43.61;QD=29.17;SOR=0.909	GT:AD:DP:GQ:PL	1/1:0,49:49:99:2385,160,0
2R	15036809	.	T	C	2175.77	.	AC=2;AF=1.00;AN=2;DP=48;ExcessHet=3.0103;FS=0.000;MLEAC=2;MLEAF=1.00;MQ=43.67;QD=29.50;SOR=0.866	GT:AD:DP:GQ:PL	1/1:0,48:48:99:2204,147,0
2R	15036810	.	G	T	2175.77	.	AC=2;AF=1.00;AN=2;DP=48;ExcessHet=3.0103;FS=0.000;MLEAC=2;MLEAF=1.00;MQ=43.67;QD=29.19;SOR=0.866	GT:AD:DP:GQ:PL	1/1:0,48:48:99:2204,147,0
2R	15036852	.	T	C	1120.77	.	AC=2;AF=1.00;AN=2;DP=41;ExcessHet=3.0103;FS=0.000;MLEAC=2;MLEAF=1.00;MQ=43.90;QD=27.34;SOR=1.347	GT:AD:DP:GQ:PL	1/1:0,41:41:99:1149,123,0
2R	15036946	.	A	C	1293.77	.	AC=2;AF=1.00;AN=2;DP=46;ExcessHet=3.0103;FS=0.000;MLEAC=2;MLEAF=1.00;MQ=43.96;QD=28.13;SOR=0.874	GT:AD:DP:GQ:PL	1/1:0,46:46:99:1322,138,0
2R	15037009	.	C	A	1191.77	.	AC=2;AF=1.00;AN=2;DP=48;ExcessHet=3.0103;FS=0.000;MLEAC=2;MLEAF=1.00;MQ=44.00;QD=24.83;SOR=0.693	GT:AD:DP:GQ:PL	1/1:0,48:48:99:1220,141,0
2R	15037507	.	C	T	1538.77	.	AC=2;AF=1.00;AN=2;BaseQRankSum=1.822;ClippingRankSum=0.000;DP=56;ExcessHet=3.0103;FS=0.000;MLEAC=2;MLEAF=1.00;MQ=44.00;MQRankSum=0.000;QD=27.48;ReadPosRankSum=-0.356;SOR=0.387	GT:AD:DP:GQ:PL	1/1:1,55:56:99:1567,158,0
2R	15037538	.	T	C	1540.77	.	AC=2;AF=1.00;AN=2;DP=56;ExcessHet=3.0103;FS=0.000;MLEAC=2;MLEAF=1.00;MQ=44.00;QD=27.51;SOR=1.199	GT:AD:DP:GQ:PL	1/1:0,56:56:99:1569,167,0
2R	15037559	.	T	C	2428.77	.	AC=2;AF=1.00;AN=2;DP=54;ExcessHet=3.0103;FS=0.000;MLEAC=2;MLEAF=1.00;MQ=44.00;QD=28.44;SOR=1.329	GT:AD:DP:GQ:PL	1/1:0,54:54:99:2457,166,0
2R	15037562	.	A	C	2502.77	.	AC=2;AF=1.00;AN=2;DP=55;ExcessHet=3.0103;FS=0.000;MLEAC=2;MLEAF=1.00;MQ=44.00;QD=31.91;SOR=1.262	GT:AD:DP:GQ:PL	1/1:0,55:55:99:2531,172,0
2R	15037571	.	G	T	2392.77	.	AC=2;AF=1.00;AN=2;DP=56;ExcessHet=3.0103;FS=0.000;MLEAC=2;MLEAF=1.00;MQ=44.00;QD=26.78;SOR=1.199	GT:AD:DP:GQ:PL	1/1:0,56:56:99:2421,169,0
2R	15037667	.	T	C	1580.77	.	AC=2;AF=1.00;AN=2;DP=61;ExcessHet=3.0103;FS=0.000;MLEAC=2;MLEAF=1.00;MQ=43.97;QD=25.91;SOR=0.725	GT:AD:DP:GQ:PL	1/1:0,61:61:99:1609,180,0
2R	15037679	.	C	A	1855.77	.	AC=2;AF=1.00;AN=2;DP=66;ExcessHet=3.0103;FS=0.000;MLEAC=2;MLEAF=1.00;MQ=43.97;QD=28.12;SOR=0.886	GT:AD:DP:GQ:PL	1/1:0,66:66:99:1884,198,0
2R	15037877	.	A	C	1574.77	.	AC=2;AF=1.00;AN=2;BaseQRankSum=1.600;ClippingRankSum=0.000;DP=60;ExcessHet=3.0103;FS=0.000;MLEAC=2;MLEAF=1.00;MQ=43.97;MQRankSum=7.811;QD=26.25;ReadPosRankSum=-0.481;SOR=0.266	GT:AD:DP:GQ:PL	1/1:1,59:60:99:1603,169,0
2R	15037961	.	T	C	1784.77	.	AC=2;AF=1.00;AN=2;DP=67;ExcessHet=3.0103;FS=0.000;MLEAC=2;MLEAF=1.00;MQ=44.00;QD=26.64;SOR=1.230	GT:AD:DP:GQ:PL	1/1:0,67:67:99:1813,199,0
2R	15038114	.	A	G	2304.77	.	AC=2;AF=1.00;AN=2;DP=53;ExcessHet=3.0103;FS=0.000;MLEAC=2;MLEAF=1.00;MQ=44.00;QD=30.33;SOR=1.077	GT:AD:DP:GQ:PL	1/1:0,53:53:99:2333,163,0
2R	15038123	.	C	T	2221.77	.	AC=2;AF=1.00;AN=2;DP=50;ExcessHet=3.0103;FS=0.000;MLEAC=2;MLEAF=1.00;MQ=44.00;QD=31.37;SOR=1.270	GT:AD:DP:GQ:PL	1/1:0,50:50:99:2250,151,0
2R	15038130	.	T	C	2086.77	.	AC=2;AF=1.00;AN=2;DP=47;ExcessHet=3.0103;FS=0.000;MLEAC=2;MLEAF=1.00;MQ=44.00;QD=29.66;SOR=1.251	GT:AD:DP:GQ:PL	1/1:0,47:47:99:2115,141,0
2R	15038239	.	A	T	1701.77	.	AC=2;AF=1.00;AN=2;DP=61;ExcessHet=3.0103;FS=0.000;MLEAC=2;MLEAF=1.00;MQ=43.97;QD=27.90;SOR=0.725	GT:AD:DP:GQ:PL	1/1:0,61:61:99:1730,183,0
2R	15038251	.	A	G	1686.77	.	AC=2;AF=1.00;AN=2;DP=62;ExcessHet=3.0103;FS=0.000;MLEAC=2;MLEAF=1.00;MQ=43.97;QD=27.21;SOR=0.693	GT:AD:DP:GQ:PL	1/1:0,62:62:99:1715,186,0
2R	15038269	.	A	G	1735.77	.	AC=2;AF=1.00;AN=2;DP=65;ExcessHet=3.0103;FS=0.000;MLEAC=2;MLEAF=1.00;MQ=43.97;QD=26.70;SOR=0.723	GT:AD:DP:GQ:PL	1/1:0,65:65:99:1764,194,0
2R	15038529	.	C	A	1381.77	.	AC=2;AF=1.00;AN=2;DP=53;ExcessHet=3.0103;FS=0.000;MLEAC=2;MLEAF=1.00;MQ=43.71;QD=27.09;SOR=0.732	GT:AD:DP:GQ:PL	1/1:0,51:51:99:1410,152,0
2R	15038735	.	A	C	2013.77	.	AC=2;AF=1.00;AN=2;DP=46;ExcessHet=3.0103;FS=0.000;MLEAC=2;MLEAF=1.00;MQ=44.00;QD=28.09;SOR=1.085	GT:AD:DP:GQ:PL	1/1:0,46:46:99:2042,138,0
2R	15038738	.	C	T	2013.77	.	AC=2;AF=1.00;AN=2;DP=45;ExcessHet=3.0103;FS=0.000;MLEAC=2;MLEAF=1.00;MQ=44.00;QD=30.61;SOR=1.038	GT:AD:DP:GQ:PL	1/1:0,45:45:99:2042,138,0
2R	15039036	.	A	C	1167.77	.	AC=2;AF=1.00;AN=2;DP=45;ExcessHet=3.0103;FS=0.000;MLEAC=2;MLEAF=1.00;MQ=43.72;QD=25.95;SOR=0.929	GT:AD:DP:GQ:PL	1/1:0,45:45:99:1196,134,0
2R	15039048	.	G	A	1340.77	.	AC=2;AF=1.00;AN=2;DP=50;ExcessHet=3.0103;FS=0.000;MLEAC=2;MLEAF=1.00;MQ=43.65;QD=26.82;SOR=1.051	GT:AD:DP:GQ:PL	1/1:0,50:50:99:1369,149,0
2R	15039185	.	C	T	1585.77	.	AC=2;AF=1.00;AN=2;DP=57;ExcessHet=3.0103;FS=0.000;MLEAC=2;MLEAF=1.00;MQ=43.65;QD=28.32;SOR=0.841	GT:AD:DP:GQ:PL	1/1:0,56:56:99:1614,168,0
2R	15039237	.	G	T	2584.77	.	AC=2;AF=1.00;AN=2;DP=60;ExcessHet=3.0103;FS=0.000;MLEAC=2;MLEAF=1.00;MQ=43.63;QD=35.80;SOR=1.071	GT:AD:DP:GQ:PL	1/1:0,60:60:99:2613,181,0
2R	15039241	.	A	C	2622.77	.	AC=2;AF=1.00;AN=2;DP=58;ExcessHet=3.0103;FS=0.000;MLEAC=2;MLEAF=1.00;MQ=43.62;QD=33.46;SOR=1.085	GT:AD:DP:GQ:PL	1/1:0,58:58:99:2651,184,0
2R	15039291	.	T	C	1375.77	.	AC=2;AF=1.00;AN=2;DP=50;ExcessHet=3.0103;FS=0.000;MLEAC=2;MLEAF=1.00;MQ=43.82;QD=27.52;SOR=1.519	GT:AD:DP:GQ:PL	1/1:0,50:50:99:1404,150,0
2R	15039330	.	T	C	1354.77	.	AC=2;AF=1.00;AN=2;DP=49;ExcessHet=3.0103;FS=0.000;MLEAC=2;MLEAF=1.00;MQ=43.86;QD=27.65;SOR=1.609	GT:AD:DP:GQ:PL	1/1:0,49:49:99:1383,147,0
2R	15039375	.	G	A	1379.77	.	AC=2;AF=1.00;AN=2;DP=48;ExcessHet=3.0103;FS=0.000;MLEAC=2;MLEAF=1.00;MQ=43.96;QD=28.75;SOR=0.776	GT:AD:DP:GQ:PL	1/1:0,48:48:99:1408,144,0
2R	15039390	.	A	G	1285.77	.	AC=2;AF=1.00;AN=2;DP=47;ExcessHet=3.0103;FS=0.000;MLEAC=2;MLEAF=1.00;MQ=43.96;QD=27.36;SOR=0.735	GT:AD:DP:GQ:PL	1/1:0,47:47:99:1314,140,0
2R	15039408	.	A	G	2199.77	.	AC=2;AF=1.00;AN=2;DP=50;ExcessHet=3.0103;FS=0.000;MLEAC=2;MLEAF=1.00;MQ=43.92;QD=31.74;SOR=0.952	GT:AD:DP:GQ:PL	1/1:0,50:50:99:2228,153,0
2R	15039414	.	G	T	2269.77	.	AC=2;AF=1.00;AN=2;DP=52;ExcessHet=3.0103;FS=0.000;MLEAC=2;MLEAF=1.00;MQ=43.92;QD=33.71;SOR=0.853	GT:AD:DP:GQ:PL	1/1:0,52:52:99:2298,159,0
2R	15039447	.	G	A	1681.77	.	AC=2;AF=1.00;AN=2;DP=59;ExcessHet=3.0103;FS=0.000;MLEAC=2;MLEAF=1.00;MQ=43.90;QD=28.50;SOR=1.217	GT:AD:DP:GQ:PL	1/1:0,59:59:99:1710,177,0
2R	15039511	.	T	G	2446.77	.	AC=2;AF=1.00;AN=2;DP=57;ExcessHet=3.0103;FS=0.000;MLEAC=2;MLEAF=1.00;MQ=43.85;QD=34.18;SOR=1.692	GT:AD:DP:GQ:PL	1/1:0,57:57:99:2475,172,0
2R	15039516	.	G	T	2488.77	.	AC=2;AF=1.00;AN=2;DP=56;ExcessHet=3.0103;FS=0.000;MLEAC=2;MLEAF=1.00;MQ=43.84;QD=29.69;SOR=1.781	GT:AD:DP:GQ:PL	1/1:0,56:56:99:2517,175,0
2R	15039651	.	A	C	1177.77	.	AC=2;AF=1.00;AN=2;DP=43;ExcessHet=3.0103;FS=0.000;MLEAC=2;MLEAF=1.00;MQ=44.00;QD=27.39;SOR=1.179	GT:AD:DP:GQ:PL	1/1:0,43:43:99:1206,129,0
2R	15039700	.	G	A	1115.77	.	AC=2;AF=1.00;AN=2;DP=41;ExcessHet=3.0103;FS=0.000;MLEAC=2;MLEAF=1.00;MQ=43.90;QD=27.21;SOR=1.501	GT:AD:DP:GQ:PL	1/1:0,41:41:99:1144,122,0
2R	15039840	.	A	C	2443.77	.	AC=2;AF=1.00;AN=2;DP=56;ExcessHet=3.0103;FS=0.000;MLEAC=2;MLEAF=1.00;MQ=44.00;QD=31.78;SOR=1.199	GT:AD:DP:GQ:PL	1/1:0,56:56:99:2472,169,0
2R	15039849	.	C	G	2433.77	.	AC=2;AF=1.00;AN=2;DP=56;ExcessHet=3.0103;FS=0.000;MLEAC=2;MLEAF=1.00;MQ=44.00;QD=34.96;SOR=1.199	GT:AD:DP:GQ:PL	1/1:0,56:56:99:2462,169,0
2R	15039909	.	C	A	1916.77	.	AC=2;AF=1.00;AN=2;DP=68;ExcessHet=3.0103;FS=0.000;MLEAC=2;MLEAF=1.00;MQ=43.91;QD=28.19;SOR=0.814	GT:AD:DP:GQ:PL	1/1:0,68:68:99:1945,204,0
2R	15039925	.	T	C	1822.77	.	AC=2;AF=1.00;AN=2;DP=68;ExcessHet=3.0103;FS=0.000;MLEAC=2;MLEAF=1.00;MQ=43.91;QD=26.81;SOR=0.693	GT:AD:DP:GQ:PL	1/1:0,68:68:99:1851,203,0
2R	15039990	.	C	T	2134.77	.	AC=2;AF=1.00;AN=2;DP=77;ExcessHet=3.0103;FS=0.000;MLEAC=2;MLEAF=1.00;MQ=43.89;QD=27.72;SOR=0.828	GT:AD:DP:GQ:PL	1/1:0,77:77:99:2163,231,0
2R	15040008	.	C	T	2026.77	.	AC=2;AF=1.00;AN=2;DP=72;ExcessHet=3.0103;FS=0.000;MLEAC=2;MLEAF=1.00;MQ=43.88;QD=28.15;SOR=0.807	GT:AD:DP:GQ:PL	1/1:0,72:72:99:2055,216,0
2R	15040410	.	G	C	1583.77	.	AC=2;AF=1.00;AN=2;DP=58;ExcessHet=3.0103;FS=0.000;MLEAC=2;MLEAF=1.00;MQ=43.93;QD=27.79;SOR=0.877	GT:AD:DP:GQ:PL	1/1:0,57:57:99:1612,170,0
2R	15040479	.	A	G	1462.77	.	AC=2;AF=1.00;AN=2;DP=53;ExcessHet=3.0103;FS=0.000;MLEAC=2;MLEAF=1.00;MQ=43.96;QD=27.60;SOR=0.892	GT:AD:DP:GQ:PL	1/1:0,53:53:99:1491,159,0
2R	15040535	.	T	C	1470.77	.	AC=2;AF=1.00;AN=2;DP=54;ExcessHet=3.0103;FS=0.000;MLEAC=2;MLEAF=1.00;MQ=43.96;QD=27.24;SOR=1.118	GT:AD:DP:GQ:PL	1/1:0,54:54:99:1499,161,0
2R	15040569	.	CT	C	1071.73	.	AC=2;AF=1.00;AN=2;DP=55;ExcessHet=3.0103;FS=0.000;MLEAC=2;MLEAF=1.00;MQ=43.96;QD=20.61;SOR=1.358	GT:AD:DP:GQ:PL	1/1:0,52:52:99:1109,155,0
2R	15040582	.	G	A	1567.77	.	AC=2;AF=1.00;AN=2;DP=58;ExcessHet=3.0103;FS=0.000;MLEAC=2;MLEAF=1.00;MQ=44.00;QD=27.03;SOR=1.382	GT:AD:DP:GQ:PL	1/1:0,58:58:99:1596,173,0
2R	15040623	.	C	T	1756.77	.	AC=2;AF=1.00;AN=2;DP=65;ExcessHet=3.0103;FS=0.000;MLEAC=2;MLEAF=1.00;MQ=44.00;QD=27.03;SOR=1.758	GT:AD:DP:GQ:PL	1/1:0,65:65:99:1785,195,0
2R	15040644	.	C	T	1931.77	.	AC=2;AF=1.00;AN=2;DP=68;ExcessHet=3.0103;FS=0.000;MLEAC=2;MLEAF=1.00;MQ=44.00;QD=28.41;SOR=1.751	GT:AD:DP:GQ:PL	1/1:0,68:68:99:1960,204,0
2R	15041161	.	A	T	1631.77	.	AC=2;AF=1.00;AN=2;DP=60;ExcessHet=3.0103;FS=0.000;MLEAC=2;MLEAF=1.00;MQ=43.85;QD=27.20;SOR=0.760	GT:AD:DP:GQ:PL	1/1:0,60:60:99:1660,179,0
2R	15041202	.	C	T	1435.77	.	AC=2;AF=1.00;AN=2;DP=56;ExcessHet=3.0103;FS=0.000;MLEAC=2;MLEAF=1.00;MQ=43.84;QD=25.64;SOR=1.101	GT:AD:DP:GQ:PL	1/1:0,56:56:99:1464,166,0
2R	15041378	.	T	C	1332.77	.	AC=2;AF=1.00;AN=2;DP=35;ExcessHet=3.0103;FS=0.000;MLEAC=2;MLEAF=1.00;MQ=43.56;QD=25.62;SOR=0.752	GT:AD:DP:GQ:PL	1/1:0,34:34:98:1361,98,0
2R	15041382	.	A	AC	178.73	.	AC=1;AF=0.500;AN=2;BaseQRankSum=0.036;ClippingRankSum=0.000;DP=38;ExcessHet=3.0103;FS=0.000;MLEAC=1;MLEAF=0.500;MQ=43.54;MQRankSum=-0.347;QD=5.26;ReadPosRankSum=-0.375;SOR=0.648	GT:AD:DP:GQ:PL	0/1:13,21:34:99:216,0,168
2R	15041409	.	T	G	1606.77	.	AC=2;AF=1.00;AN=2;BaseQRankSum=1.745;ClippingRankSum=0.000;DP=43;ExcessHet=3.0103;FS=4.191;MLEAC=2;MLEAF=1.00;MQ=43.60;MQRankSum=-0.339;QD=28.64;ReadPosRankSum=0.331;SOR=1.131	GT:AD:DP:GQ:PL	1/1:1,41:42:99:1635,118,0
2R	15041420	.	G	T	1898.77	.	AC=2;AF=1.00;AN=2;BaseQRankSum=1.625;ClippingRankSum=0.000;DP=51;ExcessHet=3.0103;FS=3.372;MLEAC=2;MLEAF=1.00;MQ=43.70;MQRankSum=-0.266;QD=26.21;ReadPosRankSum=0.903;SOR=0.549	GT:AD:DP:GQ:PL	1/1:1,49:50:99:1927,145,0
2R	15041624	.	A	C	1705.77	.	AC=2;AF=1.00;AN=2;DP=61;ExcessHet=3.0103;FS=0.000;MLEAC=2;MLEAF=1.00;MQ=43.78;QD=27.96;SOR=1.107	GT:AD:DP:GQ:PL	1/1:0,61:61:99:1734,183,0
2R	15041639	.	A	C	1893.77	.	AC=2;AF=1.00;AN=2;DP=67;ExcessHet=3.0103;FS=0.000;MLEAC=2;MLEAF=1.00;MQ=43.82;QD=28.27;SOR=0.723	GT:AD:DP:GQ:PL	1/1:0,67:67:99:1922,201,0
2R	15041659	.	CAA	C	1731.73	.	AC=2;AF=1.00;AN=2;DP=59;ExcessHet=3.0103;FS=0.000;MLEAC=2;MLEAF=1.00;MQ=43.80;QD=29.86;SOR=0.836	GT:AD:DP:GQ:PL	1/1:0,58:58:99:1769,174,0
2R	15041796	.	G	A	1905.77	.	AC=2;AF=1.00;AN=2;DP=67;ExcessHet=3.0103;FS=0.000;MLEAC=2;MLEAF=1.00;MQ=43.93;QD=28.44;SOR=0.723	GT:AD:DP:GQ:PL	1/1:0,67:67:99:1934,201,0
```
