## Supplementary material for "The *Tofu* mutation restores female fertility to *Drosophila* with a null *BEAF* mutation": VCF fild S1: fileS1_np63dm6.raw.snps.indels.vcf (part 44 of 147)

```
2R	15041882	.	A	G	2022.77	.	AC=2;AF=1.00;AN=2;DP=76;ExcessHet=3.0103;FS=0.000;MLEAC=2;MLEAF=1.00;MQ=43.95;QD=27.33;SOR=0.864	GT:AD:DP:GQ:PL	1/1:0,74:74:99:2051,221,0
2R	15041997	.	AGC	A	2472.73	.	AC=2;AF=1.00;AN=2;DP=58;ExcessHet=3.0103;FS=0.000;MLEAC=2;MLEAF=1.00;MQ=43.70;QD=31.66;SOR=1.262	GT:AD:DP:GQ:PL	1/1:0,55:55:99:2510,169,0
2R	15042001	.	A	AC	2517.73	.	AC=2;AF=1.00;AN=2;DP=56;ExcessHet=3.0103;FS=0.000;MLEAC=2;MLEAF=1.00;MQ=43.68;QD=31.15;SOR=1.302	GT:AD:DP:GQ:PL	1/1:0,56:56:99:2555,172,0
2R	15042003	.	T	C	2583.77	.	AC=2;AF=1.00;AN=2;DP=56;ExcessHet=3.0103;FS=0.000;MLEAC=2;MLEAF=1.00;MQ=43.68;QD=33.06;SOR=1.302	GT:AD:DP:GQ:PL	1/1:0,56:56:99:2612,178,0
2R	15042010	.	G	T	2617.77	.	AC=2;AF=1.00;AN=2;DP=60;ExcessHet=3.0103;FS=0.000;MLEAC=2;MLEAF=1.00;MQ=43.71;QD=30.22;SOR=1.355	GT:AD:DP:GQ:PL	1/1:0,60:60:99:2646,181,0
2R	15042052	.	A	ATTATTT	3216.73	.	AC=2;AF=1.00;AN=2;DP=65;ExcessHet=3.0103;FS=0.000;MLEAC=2;MLEAF=1.00;MQ=43.70;QD=36.86;SOR=0.854	GT:AD:DP:GQ:PL	1/1:0,65:65:99:3254,220,0
2R	15042053	.	AG	A	3216.73	.	AC=2;AF=1.00;AN=2;DP=71;ExcessHet=3.0103;FS=0.000;MLEAC=2;MLEAF=1.00;MQ=43.72;QD=28.58;SOR=0.779	GT:AD:DP:GQ:PL	1/1:0,71:71:99:3254,220,0
2R	15042309	.	T	A	3230.77	.	AC=2;AF=1.00;AN=2;DP=72;ExcessHet=3.0103;FS=0.000;MLEAC=2;MLEAF=1.00;MQ=43.92;QD=28.15;SOR=1.148	GT:AD:DP:GQ:PL	1/1:0,72:72:99:3259,223,0
2R	15042312	.	C	A	3196.77	.	AC=2;AF=1.00;AN=2;DP=73;ExcessHet=3.0103;FS=0.000;MLEAC=2;MLEAF=1.00;MQ=43.92;QD=29.50;SOR=1.103	GT:AD:DP:GQ:PL	1/1:0,73:73:99:3225,220,0
2R	15042332	.	G	A	2094.77	.	AC=2;AF=1.00;AN=2;DP=74;ExcessHet=3.0103;FS=0.000;MLEAC=2;MLEAF=1.00;MQ=43.70;QD=28.31;SOR=0.747	GT:AD:DP:GQ:PL	1/1:0,74:74:99:2123,222,0
2R	15042384	.	A	G	2109.77	.	AC=2;AF=1.00;AN=2;DP=76;ExcessHet=3.0103;FS=0.000;MLEAC=2;MLEAF=1.00;MQ=43.73;QD=27.76;SOR=0.801	GT:AD:DP:GQ:PL	1/1:0,76:76:99:2138,227,0
2R	15042396	.	C	T	2091.77	.	AC=2;AF=1.00;AN=2;DP=75;ExcessHet=3.0103;FS=0.000;MLEAC=2;MLEAF=1.00;MQ=43.73;QD=27.89;SOR=0.892	GT:AD:DP:GQ:PL	1/1:0,75:75:99:2120,225,0
2R	15042415	.	A	G	2125.77	.	AC=2;AF=1.00;AN=2;DP=80;ExcessHet=3.0103;FS=0.000;MLEAC=2;MLEAF=1.00;MQ=43.74;QD=26.91;SOR=0.941	GT:AD:DP:GQ:PL	1/1:0,79:79:99:2154,236,0
2R	15042615	.	C	T	1729.77	.	AC=2;AF=1.00;AN=2;DP=64;ExcessHet=3.0103;FS=0.000;MLEAC=2;MLEAF=1.00;MQ=43.94;QD=27.90;SOR=0.693	GT:AD:DP:GQ:PL	1/1:0,62:62:99:1758,185,0
2R	15042676	.	C	T	3240.77	.	AC=2;AF=1.00;AN=2;DP=73;ExcessHet=3.0103;FS=0.000;MLEAC=2;MLEAF=1.00;MQ=43.97;QD=24.05;SOR=1.002	GT:AD:DP:GQ:PL	1/1:0,72:72:99:3269,220,0
2R	15042680	.	G	A	3327.77	.	AC=2;AF=1.00;AN=2;DP=74;ExcessHet=3.0103;FS=0.000;MLEAC=2;MLEAF=1.00;MQ=43.97;QD=31.46;SOR=1.032	GT:AD:DP:GQ:PL	1/1:0,73:73:99:3356,226,0
2R	15042682	.	A	G	3289.77	.	AC=2;AF=1.00;AN=2;DP=75;ExcessHet=3.0103;FS=0.000;MLEAC=2;MLEAF=1.00;MQ=43.97;QD=35.85;SOR=1.061	GT:AD:DP:GQ:PL	1/1:0,74:74:99:3318,223,0
2R	15042794	.	A	C	3183.77	.	AC=2;AF=1.00;AN=2;DP=77;ExcessHet=3.0103;FS=0.000;MLEAC=2;MLEAF=1.00;MQ=43.97;QD=31.64;SOR=0.801	GT:AD:DP:GQ:PL	1/1:0,76:76:99:3212,229,0
2R	15042819	.	A	T	3451.77	.	AC=2;AF=1.00;AN=2;DP=83;ExcessHet=3.0103;FS=0.000;MLEAC=2;MLEAF=1.00;MQ=44.00;QD=25.78;SOR=0.961	GT:AD:DP:GQ:PL	1/1:0,82:82:99:3480,253,0
2R	15043187	.	G	A	1828.77	.	AC=2;AF=1.00;AN=2;DP=67;ExcessHet=3.0103;FS=0.000;MLEAC=2;MLEAF=1.00;MQ=43.75;QD=27.30;SOR=0.917	GT:AD:DP:GQ:PL	1/1:0,67:67:99:1857,201,0
2R	15043211	.	TATAC	T	2130.73	.	AC=2;AF=1.00;AN=2;DP=64;ExcessHet=3.0103;FS=0.000;MLEAC=2;MLEAF=1.00;MQ=42.38;QD=34.68;SOR=0.818	GT:AD:DP:GQ:PL	1/1:0,49:49:99:2168,148,0
2R	15043454	.	A	G	1665.77	.	AC=2;AF=1.00;AN=2;DP=62;ExcessHet=3.0103;FS=0.000;MLEAC=2;MLEAF=1.00;MQ=43.69;QD=26.87;SOR=1.057	GT:AD:DP:GQ:PL	1/1:0,62:62:99:1694,185,0
2R	15043629	.	A	G	1407.77	.	AC=2;AF=1.00;AN=2;DP=49;ExcessHet=3.0103;FS=0.000;MLEAC=2;MLEAF=1.00;MQ=43.53;QD=28.73;SOR=0.733	GT:AD:DP:GQ:PL	1/1:0,49:49:99:1436,147,0
2R	15043855	.	T	TTGCTGC	2602.73	.	AC=2;AF=1.00;AN=2;DP=70;ExcessHet=3.0103;FS=0.000;MLEAC=2;MLEAF=1.00;MQ=42.07;QD=33.25;SOR=0.877	GT:AD:DP:GQ:PL	1/1:0,58:58:99:2640,177,0
2R	15044105	.	T	C	2960.77	.	AC=2;AF=1.00;AN=2;DP=67;ExcessHet=3.0103;FS=0.000;MLEAC=2;MLEAF=1.00;MQ=42.59;QD=26.88;SOR=1.146	GT:AD:DP:GQ:PL	1/1:0,67:67:99:2989,205,0
2R	15044106	.	C	T	2960.77	.	AC=2;AF=1.00;AN=2;DP=67;ExcessHet=3.0103;FS=0.000;MLEAC=2;MLEAF=1.00;MQ=42.59;QD=31.06;SOR=1.146	GT:AD:DP:GQ:PL	1/1:0,67:67:99:2989,205,0
2R	15044283	.	T	C	2633.77	.	AC=2;AF=1.00;AN=2;DP=59;ExcessHet=3.0103;FS=0.000;MLEAC=2;MLEAF=1.00;MQ=44.00;QD=34.31;SOR=0.836	GT:AD:DP:GQ:PL	1/1:0,58:58:99:2662,184,0
2R	15044285	.	A	G	2633.77	.	AC=2;AF=1.00;AN=2;DP=62;ExcessHet=3.0103;FS=0.000;MLEAC=2;MLEAF=1.00;MQ=44.00;QD=31.46;SOR=0.865	GT:AD:DP:GQ:PL	1/1:0,61:61:99:2662,184,0
2R	15044423	.	G	A	1908.77	.	AC=2;AF=1.00;AN=2;DP=70;ExcessHet=3.0103;FS=0.000;MLEAC=2;MLEAF=1.00;MQ=43.97;QD=27.27;SOR=0.811	GT:AD:DP:GQ:PL	1/1:0,70:70:99:1937,209,0
2R	15044775	.	G	C	2646.77	.	AC=2;AF=1.00;AN=2;DP=59;ExcessHet=3.0103;FS=0.000;MLEAC=2;MLEAF=1.00;MQ=43.57;QD=33.08;SOR=0.796	GT:AD:DP:GQ:PL	1/1:0,59:59:99:2675,181,0
2R	15044777	.	C	T	2646.77	.	AC=2;AF=1.00;AN=2;DP=59;ExcessHet=3.0103;FS=0.000;MLEAC=2;MLEAF=1.00;MQ=43.54;QD=33.00;SOR=0.796	GT:AD:DP:GQ:PL	1/1:0,59:59:99:2675,181,0
2R	15044792	.	C	G	1475.77	.	AC=2;AF=1.00;AN=2;DP=54;ExcessHet=3.0103;FS=0.000;MLEAC=2;MLEAF=1.00;MQ=43.40;QD=27.33;SOR=0.767	GT:AD:DP:GQ:PL	1/1:0,54:54:99:1504,161,0
2R	15044840	.	G	C	1746.77	.	AC=2;AF=1.00;AN=2;DP=65;ExcessHet=3.0103;FS=0.000;MLEAC=2;MLEAF=1.00;MQ=43.28;QD=26.87;SOR=0.787	GT:AD:DP:GQ:PL	1/1:0,65:65:99:1775,193,0
2R	15044854	.	A	G	2987.77	.	AC=2;AF=1.00;AN=2;DP=68;ExcessHet=3.0103;FS=0.000;MLEAC=2;MLEAF=1.00;MQ=43.32;QD=32.01;SOR=0.814	GT:AD:DP:GQ:PL	1/1:0,68:68:99:3016,210,0
2R	15044861	.	T	A	2988.77	.	AC=2;AF=1.00;AN=2;DP=68;ExcessHet=3.0103;FS=0.000;MLEAC=2;MLEAF=1.00;MQ=43.28;QD=23.64;SOR=0.949	GT:AD:DP:GQ:PL	1/1:0,68:68:99:3017,210,0
2R	15044950	.	T	A	2593.77	.	AC=2;AF=1.00;AN=2;DP=59;ExcessHet=3.0103;FS=0.000;MLEAC=2;MLEAF=1.00;MQ=43.15;QD=37.88;SOR=0.997	GT:AD:DP:GQ:PL	1/1:0,58:58:99:2622,178,0
2R	15044958	.	A	T	2774.77	.	AC=2;AF=1.00;AN=2;DP=61;ExcessHet=3.0103;FS=0.000;MLEAC=2;MLEAF=1.00;MQ=43.08;QD=32.76;SOR=1.107	GT:AD:DP:GQ:PL	1/1:0,61:61:99:2803,190,0
2R	15044973	.	G	C	2415.77	.	AC=2;AF=1.00;AN=2;DP=53;ExcessHet=3.0103;FS=0.000;MLEAC=2;MLEAF=1.00;MQ=43.03;QD=33.65;SOR=1.077	GT:AD:DP:GQ:PL	1/1:0,53:53:99:2444,169,0
2R	15044995	.	A	AATTTGCTGCC	2182.73	.	AC=2;AF=1.00;AN=2;DP=53;ExcessHet=3.0103;FS=0.000;MLEAC=2;MLEAF=1.00;MQ=42.92;QD=32.08;SOR=0.818	GT:AD:DP:GQ:PL	1/1:0,49:49:99:2220,150,0
2R	15045031	.	T	C	1341.77	.	AC=2;AF=1.00;AN=2;DP=33;ExcessHet=3.0103;FS=0.000;MLEAC=2;MLEAF=1.00;MQ=42.50;QD=24.13;SOR=1.179	GT:AD:DP:GQ:PL	1/1:0,33:33:99:1370,99,0
2R	15045036	.	CAAAAA	C	1228.73	.	AC=2;AF=1.00;AN=2;BaseQRankSum=-0.737;ClippingRankSum=0.000;DP=39;ExcessHet=3.0103;FS=3.565;MLEAC=2;MLEAF=1.00;MQ=42.60;MQRankSum=0.660;QD=25.80;SOR=0.746	GT:AD:DP:GQ:PL	1/1:1,33:34:82:1264,82,0
2R	15045321	.	CAT	C	2393.73	.	AC=2;AF=1.00;AN=2;DP=55;ExcessHet=3.0103;FS=0.000;MLEAC=2;MLEAF=1.00;MQ=43.46;QD=29.76;SOR=0.846	GT:AD:DP:GQ:PL	1/1:0,54:54:99:2431,163,0
2R	15045324	.	CAACGAAAA	C	2392.73	.	AC=2;AF=1.00;AN=2;DP=55;ExcessHet=3.0103;FS=0.000;MLEAC=2;MLEAF=1.00;MQ=43.46;QD=23.91;SOR=0.846	GT:AD:DP:GQ:PL	1/1:0,54:54:99:2430,163,0
2R	15045453	.	CAA	C	1514.73	.	AC=2;AF=1.00;AN=2;DP=54;ExcessHet=3.0103;FS=0.000;MLEAC=2;MLEAF=1.00;MQ=43.96;QD=30.29;SOR=0.859	GT:AD:DP:GQ:PL	1/1:0,50:50:99:1552,150,0
2R	15045563	.	G	A	1965.77	.	AC=2;AF=1.00;AN=2;DP=70;ExcessHet=3.0103;FS=0.000;MLEAC=2;MLEAF=1.00;MQ=44.00;QD=28.08;SOR=1.163	GT:AD:DP:GQ:PL	1/1:0,70:70:99:1994,209,0
2R	15045705	.	C	G	1148.77	.	AC=2;AF=1.00;AN=2;DP=46;ExcessHet=3.0103;FS=0.000;MLEAC=2;MLEAF=1.00;MQ=43.34;QD=25.53;SOR=1.280	GT:AD:DP:GQ:PL	1/1:0,45:45:99:1177,133,0
2R	15045892	.	T	C	1487.77	.	AC=2;AF=1.00;AN=2;DP=53;ExcessHet=3.0103;FS=0.000;MLEAC=2;MLEAF=1.00;MQ=43.96;QD=28.07;SOR=0.730	GT:AD:DP:GQ:PL	1/1:0,53:53:99:1516,159,0
2R	15046002	.	A	G	1548.77	.	AC=2;AF=1.00;AN=2;DP=59;ExcessHet=3.0103;FS=0.000;MLEAC=2;MLEAF=1.00;MQ=43.90;QD=26.25;SOR=1.217	GT:AD:DP:GQ:PL	1/1:0,59:59:99:1577,175,0
2R	15046075	.	A	AAAG	2991.73	.	AC=2;AF=1.00;AN=2;DP=72;ExcessHet=3.0103;FS=0.000;MLEAC=2;MLEAF=1.00;MQ=43.75;QD=28.96;SOR=1.022	GT:AD:DP:GQ:PL	1/1:0,68:68:99:3029,207,0
2R	15046089	.	C	T	1954.77	.	AC=2;AF=1.00;AN=2;BaseQRankSum=0.051;ClippingRankSum=0.000;DP=71;ExcessHet=3.0103;FS=3.327;MLEAC=2;MLEAF=1.00;MQ=43.75;MQRankSum=-0.140;QD=27.53;ReadPosRankSum=-0.147;SOR=0.499	GT:AD:DP:GQ:PL	1/1:1,70:71:99:1983,185,0
2R	15046365	.	T	G	3125.77	.	AC=2;AF=1.00;AN=2;DP=69;ExcessHet=3.0103;FS=0.000;MLEAC=2;MLEAF=1.00;MQ=43.56;QD=26.44;SOR=0.781	GT:AD:DP:GQ:PL	1/1:0,69:69:99:3154,214,0
2R	15046366	.	C	A	3125.77	.	AC=2;AF=1.00;AN=2;DP=71;ExcessHet=3.0103;FS=0.000;MLEAC=2;MLEAF=1.00;MQ=43.57;QD=29.70;SOR=0.840	GT:AD:DP:GQ:PL	1/1:0,71:71:99:3154,214,0
2R	15046583	.	C	A	1354.77	.	AC=2;AF=1.00;AN=2;DP=49;ExcessHet=3.0103;FS=0.000;MLEAC=2;MLEAF=1.00;MQ=43.92;QD=28.22;SOR=0.693	GT:AD:DP:GQ:PL	1/1:0,48:48:99:1383,144,0
2R	15046703	.	A	AGGGGG	710.73	.	AC=2;AF=1.00;AN=2;DP=11;ExcessHet=3.0103;FS=0.000;MLEAC=1;MLEAF=0.500;MQ=43.56;QD=27.75;SOR=3.258	GT:AD:DP:GQ:PL	1/1:0,10:10:54:711,54,0
2R	15046704	.	C	G	746.77	.	AC=2;AF=1.00;AN=2;DP=18;ExcessHet=3.0103;FS=0.000;MLEAC=2;MLEAF=1.00;MQ=43.62;QD=35.49;SOR=4.294	GT:AD:DP:GQ:PL	1/1:0,17:17:54:775,54,0
2R	15046766	.	C	CATAT	1621.73	.	AC=2;AF=1.00;AN=2;DP=39;ExcessHet=3.0103;FS=0.000;MLEAC=2;MLEAF=1.00;MQ=43.73;QD=29.58;SOR=1.432	GT:AD:DP:GQ:PL	1/1:0,37:37:99:1659,112,0
2R	15046838	.	C	T	1507.77	.	AC=2;AF=1.00;AN=2;DP=56;ExcessHet=3.0103;FS=0.000;MLEAC=2;MLEAF=1.00;MQ=43.71;QD=27.41;SOR=1.159	GT:AD:DP:GQ:PL	1/1:0,55:55:99:1536,164,0
2R	15046857	.	C	T	1643.77	.	AC=2;AF=1.00;AN=2;DP=59;ExcessHet=3.0103;FS=0.000;MLEAC=2;MLEAF=1.00;MQ=43.50;QD=28.34;SOR=1.278	GT:AD:DP:GQ:PL	1/1:0,58:58:99:1672,174,0
2R	15046964	.	T	C	3010.77	.	AC=2;AF=1.00;AN=2;DP=66;ExcessHet=3.0103;FS=0.000;MLEAC=2;MLEAF=1.00;MQ=43.57;QD=29.11;SOR=0.818	GT:AD:DP:GQ:PL	1/1:0,66:66:99:3039,205,0
2R	15046965	.	G	A	3010.77	.	AC=2;AF=1.00;AN=2;DP=65;ExcessHet=3.0103;FS=0.000;MLEAC=2;MLEAF=1.00;MQ=43.56;QD=31.13;SOR=0.787	GT:AD:DP:GQ:PL	1/1:0,65:65:99:3039,205,0
2R	15046971	.	GATGT	G	2977.73	.	AC=2;AF=1.00;AN=2;DP=66;ExcessHet=3.0103;FS=0.000;MLEAC=2;MLEAF=1.00;MQ=43.57;QD=21.14;SOR=0.754	GT:AD:DP:GQ:PL	1/1:0,66:66:99:3015,202,0
2R	15046982	.	A	T	2851.77	.	AC=2;AF=1.00;AN=2;DP=63;ExcessHet=3.0103;FS=0.000;MLEAC=2;MLEAF=1.00;MQ=43.55;QD=31.63;SOR=0.790	GT:AD:DP:GQ:PL	1/1:0,63:63:99:2880,193,0
2R	15046996	.	C	T	1835.77	.	AC=2;AF=1.00;AN=2;DP=65;ExcessHet=3.0103;FS=0.000;MLEAC=2;MLEAF=1.00;MQ=43.62;QD=28.24;SOR=0.925	GT:AD:DP:GQ:PL	1/1:0,65:65:99:1864,195,0
2R	15047256	.	A	C	1415.77	.	AC=2;AF=1.00;AN=2;BaseQRankSum=1.778;ClippingRankSum=0.000;DP=55;ExcessHet=3.0103;FS=3.625;MLEAC=2;MLEAF=1.00;MQ=43.89;MQRankSum=-0.099;QD=26.71;ReadPosRankSum=-0.686;SOR=0.726	GT:AD:DP:GQ:PL	1/1:1,52:53:99:1444,135,0
2R	15047429	.	A	ACAGCAGCAG	1848.73	.	AC=2;AF=1.00;AN=2;DP=44;ExcessHet=3.0103;FS=0.000;MLEAC=2;MLEAF=1.00;MQ=44.96;QD=33.55;SOR=0.804	GT:AD:DP:GQ:PL	1/1:0,41:41:99:1886,128,0
2R	15048007	.	GT	G	952.73	.	AC=2;AF=1.00;AN=2;BaseQRankSum=0.602;ClippingRankSum=0.000;DP=55;ExcessHet=3.0103;FS=3.274;MLEAC=2;MLEAF=1.00;MQ=43.96;MQRankSum=0.000;QD=18.68;ReadPosRankSum=0.068;SOR=0.477	GT:AD:DP:GQ:PL	1/1:1,50:51:99:990,130,0
2R	15048100	.	G	T	1773.77	.	AC=2;AF=1.00;AN=2;DP=65;ExcessHet=3.0103;FS=0.000;MLEAC=2;MLEAF=1.00;MQ=43.96;QD=27.72;SOR=0.892	GT:AD:DP:GQ:PL	1/1:0,64:64:99:1802,191,0
2R	15048312	.	A	C	1345.77	.	AC=2;AF=1.00;AN=2;DP=50;ExcessHet=3.0103;FS=0.000;MLEAC=2;MLEAF=1.00;MQ=43.94;QD=26.92;SOR=0.693	GT:AD:DP:GQ:PL	1/1:0,50:50:99:1374,149,0
2R	15048327	.	G	A	1510.77	.	AC=2;AF=1.00;AN=2;DP=54;ExcessHet=3.0103;FS=0.000;MLEAC=2;MLEAF=1.00;MQ=43.95;QD=27.98;SOR=0.767	GT:AD:DP:GQ:PL	1/1:0,54:54:99:1539,162,0
2R	15048537	.	T	TA	594.77	.	AC=2;AF=1.00;AN=2;BaseQRankSum=-0.327;ClippingRankSum=0.000;DP=44;ExcessHet=3.0103;FS=1.722;MLEAC=2;MLEAF=1.00;MQ=44.00;MQRankSum=0.000;QD=14.87;ReadPosRankSum=-1.233;SOR=0.371	GT:AD:DP:GQ:PL	1/1:6,34:40:20:632,20,0
2R	15048857	.	T	C	1674.77	.	AC=2;AF=1.00;AN=2;DP=63;ExcessHet=3.0103;FS=0.000;MLEAC=2;MLEAF=1.00;MQ=43.77;QD=27.01;SOR=1.430	GT:AD:DP:GQ:PL	1/1:0,62:62:99:1703,186,0
2R	15049258	.	A	G	1770.77	.	AC=2;AF=1.00;AN=2;DP=65;ExcessHet=3.0103;FS=0.000;MLEAC=2;MLEAF=1.00;MQ=43.80;QD=27.24;SOR=0.854	GT:AD:DP:GQ:PL	1/1:0,65:65:99:1799,195,0
2R	15049302	.	G	A	1571.77	.	AC=2;AF=1.00;AN=2;DP=58;ExcessHet=3.0103;FS=0.000;MLEAC=2;MLEAF=1.00;MQ=43.75;QD=27.10;SOR=1.609	GT:AD:DP:GQ:PL	1/1:0,58:58:99:1600,173,0
2R	15049447	.	T	C	1333.77	.	AC=2;AF=1.00;AN=2;DP=50;ExcessHet=3.0103;FS=0.000;MLEAC=2;MLEAF=1.00;MQ=43.79;QD=27.22;SOR=0.733	GT:AD:DP:GQ:PL	1/1:0,49:49:99:1362,146,0
2R	15049472	.	A	T	1355.77	.	AC=2;AF=1.00;AN=2;DP=49;ExcessHet=3.0103;FS=0.000;MLEAC=2;MLEAF=1.00;MQ=43.82;QD=27.67;SOR=1.007	GT:AD:DP:GQ:PL	1/1:0,49:49:99:1384,147,0
2R	15049568	.	C	T	1315.77	.	AC=2;AF=1.00;AN=2;DP=49;ExcessHet=3.0103;FS=0.000;MLEAC=2;MLEAF=1.00;MQ=43.80;QD=26.85;SOR=0.733	GT:AD:DP:GQ:PL	1/1:0,49:49:99:1344,146,0
2R	15049602	.	T	C	1095.77	.	AC=2;AF=1.00;AN=2;DP=41;ExcessHet=3.0103;FS=0.000;MLEAC=2;MLEAF=1.00;MQ=43.83;QD=26.73;SOR=0.741	GT:AD:DP:GQ:PL	1/1:0,41:41:99:1124,123,0
2R	15049686	.	G	A	2271.77	.	AC=2;AF=1.00;AN=2;DP=49;ExcessHet=3.0103;FS=0.000;MLEAC=2;MLEAF=1.00;MQ=43.90;QD=24.17;SOR=0.733	GT:AD:DP:GQ:PL	1/1:0,49:49:99:2300,157,0
2R	15049688	.	T	G	2271.77	.	AC=2;AF=1.00;AN=2;DP=52;ExcessHet=3.0103;FS=0.000;MLEAC=2;MLEAF=1.00;MQ=43.91;QD=26.40;SOR=0.693	GT:AD:DP:GQ:PL	1/1:0,52:52:99:2300,157,0
2R	15049709	.	G	A	1445.77	.	AC=2;AF=1.00;AN=2;DP=53;ExcessHet=3.0103;FS=0.000;MLEAC=2;MLEAF=1.00;MQ=43.91;QD=27.28;SOR=0.730	GT:AD:DP:GQ:PL	1/1:0,53:53:99:1474,159,0
2R	15049742	.	A	C	1417.77	.	AC=2;AF=1.00;AN=2;BaseQRankSum=1.619;ClippingRankSum=0.000;DP=54;ExcessHet=3.0103;FS=0.000;MLEAC=2;MLEAF=1.00;MQ=43.96;MQRankSum=0.000;QD=26.25;ReadPosRankSum=-0.395;SOR=0.282	GT:AD:DP:GQ:PL	1/1:1,53:54:99:1446,137,0
2R	15049831	.	T	C	1762.77	.	AC=2;AF=1.00;AN=2;DP=64;ExcessHet=3.0103;FS=0.000;MLEAC=2;MLEAF=1.00;MQ=43.76;QD=27.54;SOR=0.892	GT:AD:DP:GQ:PL	1/1:0,64:64:99:1791,192,0
2R	15050187	.	C	CCTCCACCG	3028.73	.	AC=2;AF=1.00;AN=2;DP=64;ExcessHet=3.0103;FS=0.000;MLEAC=2;MLEAF=1.00;MQ=43.74;QD=30.33;SOR=0.790	GT:AD:DP:GQ:PL	1/1:0,63:63:99:3066,210,0
2R	15050205	.	A	T	2890.77	.	AC=2;AF=1.00;AN=2;DP=65;ExcessHet=3.0103;FS=0.000;MLEAC=2;MLEAF=1.00;MQ=43.80;QD=30.65;SOR=0.854	GT:AD:DP:GQ:PL	1/1:0,65:65:99:2919,199,0
2R	15050288	.	G	A	1546.77	.	AC=2;AF=1.00;AN=2;DP=56;ExcessHet=3.0103;FS=0.000;MLEAC=2;MLEAF=1.00;MQ=44.00;QD=27.62;SOR=0.765	GT:AD:DP:GQ:PL	1/1:0,56:56:99:1575,167,0
2R	15050371	.	AC	A	1954.73	.	AC=2;AF=1.00;AN=2;BaseQRankSum=0.576;ClippingRankSum=0.000;DP=52;ExcessHet=3.0103;FS=7.024;MLEAC=2;MLEAF=1.00;MQ=43.89;MQRankSum=-0.298;QD=32.68;ReadPosRankSum=0.437;SOR=0.614	GT:AD:DP:GQ:PL	1/1:2,49:51:99:1992,110,0
2R	15050387	.	C	CCAA	2415.73	.	AC=2;AF=1.00;AN=2;BaseQRankSum=-0.959;ClippingRankSum=0.000;DP=57;ExcessHet=3.0103;FS=0.000;MLEAC=2;MLEAF=1.00;MQ=43.86;MQRankSum=-0.176;QD=30.89;ReadPosRankSum=-0.377;SOR=0.241	GT:AD:DP:GQ:PL	1/1:1,56:57:99:2453,156,0
2R	15050819	.	T	C	1388.77	.	AC=2;AF=1.00;AN=2;DP=52;ExcessHet=3.0103;FS=0.000;MLEAC=2;MLEAF=1.00;MQ=44.00;QD=27.78;SOR=0.773	GT:AD:DP:GQ:PL	1/1:0,50:50:99:1417,150,0
2R	15050875	.	C	A	1130.77	.	AC=2;AF=1.00;AN=2;DP=44;ExcessHet=3.0103;FS=0.000;MLEAC=2;MLEAF=1.00;MQ=44.00;QD=26.30;SOR=0.941	GT:AD:DP:GQ:PL	1/1:0,43:43:99:1159,128,0
2R	15051096	.	T	C	1457.77	.	AC=2;AF=1.00;AN=2;DP=53;ExcessHet=3.0103;FS=0.000;MLEAC=2;MLEAF=1.00;MQ=43.96;QD=27.51;SOR=0.808	GT:AD:DP:GQ:PL	1/1:0,53:53:99:1486,159,0
2R	15051107	.	G	A	2398.77	.	AC=2;AF=1.00;AN=2;DP=55;ExcessHet=3.0103;FS=0.000;MLEAC=2;MLEAF=1.00;MQ=43.96;QD=29.09;SOR=0.729	GT:AD:DP:GQ:PL	1/1:0,55:55:99:2427,169,0
2R	15051115	.	C	T	2302.77	.	AC=2;AF=1.00;AN=2;DP=53;ExcessHet=3.0103;FS=0.000;MLEAC=2;MLEAF=1.00;MQ=43.91;QD=26.17;SOR=0.730	GT:AD:DP:GQ:PL	1/1:0,53:53:99:2331,160,0
2R	15051131	.	G	T	2407.77	.	AC=2;AF=1.00;AN=2;DP=55;ExcessHet=3.0103;FS=0.000;MLEAC=2;MLEAF=1.00;MQ=43.91;QD=27.76;SOR=0.729	GT:AD:DP:GQ:PL	1/1:0,55:55:99:2436,166,0
2R	15051132	.	T	G	2407.77	.	AC=2;AF=1.00;AN=2;DP=54;ExcessHet=3.0103;FS=0.000;MLEAC=2;MLEAF=1.00;MQ=43.91;QD=23.97;SOR=0.767	GT:AD:DP:GQ:PL	1/1:0,54:54:99:2436,166,0
2R	15051159	.	T	A	1399.77	.	AC=2;AF=1.00;AN=2;DP=52;ExcessHet=3.0103;FS=0.000;MLEAC=2;MLEAF=1.00;MQ=43.81;QD=26.92;SOR=0.853	GT:AD:DP:GQ:PL	1/1:0,52:52:99:1428,155,0
2R	15051191	.	C	T	1261.77	.	AC=2;AF=1.00;AN=2;DP=45;ExcessHet=3.0103;FS=0.000;MLEAC=2;MLEAF=1.00;MQ=43.78;QD=28.04;SOR=0.929	GT:AD:DP:GQ:PL	1/1:0,45:45:99:1290,135,0
2R	15051289	.	T	A	1394.77	.	AC=2;AF=1.00;AN=2;DP=53;ExcessHet=3.0103;FS=0.000;MLEAC=2;MLEAF=1.00;MQ=43.91;QD=26.82;SOR=1.136	GT:AD:DP:GQ:PL	1/1:0,52:52:99:1423,155,0
2R	15051404	.	T	C	936.77	.	AC=2;AF=1.00;AN=2;DP=37;ExcessHet=3.0103;FS=0.000;MLEAC=2;MLEAF=1.00;MQ=43.75;QD=26.02;SOR=1.949	GT:AD:DP:GQ:PL	1/1:0,36:36:99:965,107,0
2R	15051645	.	T	C	1036.77	.	AC=2;AF=1.00;AN=2;DP=38;ExcessHet=3.0103;FS=0.000;MLEAC=2;MLEAF=1.00;MQ=43.95;QD=28.02;SOR=2.012	GT:AD:DP:GQ:PL	1/1:0,37:37:99:1065,111,0
2R	15052085	.	C	G	2879.77	.	AC=2;AF=1.00;AN=2;DP=63;ExcessHet=3.0103;FS=0.000;MLEAC=2;MLEAF=1.00;MQ=41.86;QD=30.30;SOR=1.179	GT:AD:DP:GQ:PL	1/1:0,63:63:99:2908,195,0
2R	15052088	.	T	TA	2915.73	.	AC=2;AF=1.00;AN=2;DP=65;ExcessHet=3.0103;FS=0.000;MLEAC=2;MLEAF=1.00;MQ=41.87;QD=32.56;SOR=1.162	GT:AD:DP:GQ:PL	1/1:0,65:65:99:2953,199,0
2R	15052097	.	T	TTAGAAATCATAATGGTTATCA	3157.73	.	AC=2;AF=1.00;AN=2;DP=59;ExcessHet=3.0103;FS=0.000;MLEAC=2;MLEAF=1.00;MQ=41.53;QD=29.96;SOR=1.123	GT:AD:DP:GQ:PL	1/1:0,59:59:99:3195,214,0
2R	15052117	.	C	T	1518.77	.	AC=2;AF=1.00;AN=2;DP=56;ExcessHet=3.0103;FS=0.000;MLEAC=2;MLEAF=1.00;MQ=41.32;QD=27.12;SOR=0.922	GT:AD:DP:GQ:PL	1/1:0,56:56:99:1547,168,0
2R	15052129	.	A	AT	1035.73	.	AC=2;AF=1.00;AN=2;DP=51;ExcessHet=3.0103;FS=0.000;MLEAC=2;MLEAF=1.00;MQ=41.53;QD=22.04;SOR=0.919	GT:AD:DP:GQ:PL	1/1:0,47:47:99:1073,140,0
2R	15052157	.	G	A	1580.77	.	AC=2;AF=1.00;AN=2;DP=57;ExcessHet=3.0103;FS=0.000;MLEAC=2;MLEAF=1.00;MQ=41.85;QD=27.73;SOR=1.047	GT:AD:DP:GQ:PL	1/1:0,57:57:99:1609,171,0
2R	15052170	.	C	CT	2340.73	.	AC=2;AF=1.00;AN=2;DP=51;ExcessHet=3.0103;FS=0.000;MLEAC=2;MLEAF=1.00;MQ=41.99;QD=31.92;SOR=1.094	GT:AD:DP:GQ:PL	1/1:0,51:51:99:2378,163,0
2R	15052175	.	CAGA	C	2364.73	.	AC=2;AF=1.00;AN=2;DP=53;ExcessHet=3.0103;FS=0.000;MLEAC=2;MLEAF=1.00;MQ=42.18;QD=33.52;SOR=0.981	GT:AD:DP:GQ:PL	1/1:0,53:53:99:2402,163,0
2R	15052314	.	C	CGTGT	1265.73	.	AC=2;AF=1.00;AN=2;BaseQRankSum=-0.830;ClippingRankSum=0.000;DP=39;ExcessHet=3.0103;FS=0.000;MLEAC=2;MLEAF=1.00;MQ=43.06;MQRankSum=1.983;QD=25.68;ReadPosRankSum=-0.868;SOR=0.307	GT:AD:DP:GQ:PL	1/1:1,31:32:61:1303,61,0
2R	15052704	.	T	A	1580.77	.	AC=2;AF=1.00;AN=2;DP=62;ExcessHet=3.0103;FS=0.000;MLEAC=2;MLEAF=1.00;MQ=43.97;QD=26.35;SOR=1.160	GT:AD:DP:GQ:PL	1/1:0,60:60:99:1609,179,0
2R	15053281	.	C	T	1622.77	.	AC=2;AF=1.00;AN=2;BaseQRankSum=0.293;ClippingRankSum=0.000;DP=62;ExcessHet=3.0103;FS=3.774;MLEAC=2;MLEAF=1.00;MQ=43.97;MQRankSum=0.000;QD=26.17;ReadPosRankSum=-0.420;SOR=0.822	GT:AD:DP:GQ:PL	1/1:1,61:62:99:1651,158,0
2R	15053348	.	A	G	1895.77	.	AC=2;AF=1.00;AN=2;DP=71;ExcessHet=3.0103;FS=0.000;MLEAC=2;MLEAF=1.00;MQ=43.94;QD=26.70;SOR=0.840	GT:AD:DP:GQ:PL	1/1:0,71:71:99:1924,212,0
2R	15053495	.	G	A	1977.77	.	AC=2;AF=1.00;AN=2;DP=71;ExcessHet=3.0103;FS=0.000;MLEAC=2;MLEAF=1.00;MQ=44.00;QD=27.86;SOR=0.779	GT:AD:DP:GQ:PL	1/1:0,71:71:99:2006,213,0
2R	15053981	.	G	T	1482.77	.	AC=2;AF=1.00;AN=2;DP=53;ExcessHet=3.0103;FS=0.000;MLEAC=2;MLEAF=1.00;MQ=44.00;QD=27.98;SOR=1.179	GT:AD:DP:GQ:PL	1/1:0,53:53:99:1511,159,0
2R	15054223	.	A	G	1470.77	.	AC=2;AF=1.00;AN=2;DP=55;ExcessHet=3.0103;FS=0.000;MLEAC=2;MLEAF=1.00;MQ=43.95;QD=26.74;SOR=0.729	GT:AD:DP:GQ:PL	1/1:0,55:55:99:1499,164,0
2R	15054472	.	C	A	1778.77	.	AC=2;AF=1.00;AN=2;DP=66;ExcessHet=3.0103;FS=0.000;MLEAC=2;MLEAF=1.00;MQ=43.62;QD=27.79;SOR=1.127	GT:AD:DP:GQ:PL	1/1:0,64:64:99:1807,192,0
2R	15054733	.	T	G	1615.77	.	AC=2;AF=1.00;AN=2;DP=59;ExcessHet=3.0103;FS=0.000;MLEAC=2;MLEAF=1.00;MQ=43.80;QD=27.39;SOR=1.316	GT:AD:DP:GQ:PL	1/1:0,59:59:99:1644,177,0
2R	15054786	.	CGGTGCGGGAATGTACACAGATACT	C	2595.73	.	AC=2;AF=1.00;AN=2;BaseQRankSum=-0.921;ClippingRankSum=0.000;DP=63;ExcessHet=3.0103;FS=3.382;MLEAC=2;MLEAF=1.00;MQ=43.30;MQRankSum=-0.339;QD=33.18;ReadPosRankSum=-1.648;SOR=0.545	GT:AD:DP:GQ:PL	1/1:1,60:61:99:2633,139,0
2R	15054861	.	A	G	1499.77	.	AC=2;AF=1.00;AN=2;DP=55;ExcessHet=3.0103;FS=0.000;MLEAC=2;MLEAF=1.00;MQ=43.16;QD=27.77;SOR=0.846	GT:AD:DP:GQ:PL	1/1:0,54:54:99:1528,162,0
2R	15055701	.	G	A	3020.77	.	AC=2;AF=1.00;AN=2;DP=68;ExcessHet=3.0103;FS=0.000;MLEAC=2;MLEAF=1.00;MQ=43.89;QD=28.70;SOR=0.752	GT:AD:DP:GQ:PL	1/1:0,68:68:99:3049,217,0
2R	15055711	.	G	T	3061.77	.	AC=2;AF=1.00;AN=2;DP=73;ExcessHet=3.0103;FS=0.000;MLEAC=2;MLEAF=1.00;MQ=43.92;QD=33.41;SOR=0.720	GT:AD:DP:GQ:PL	1/1:0,73:73:99:3090,220,0
2R	15055778	.	A	T	1863.77	.	AC=2;AF=1.00;AN=2;DP=70;ExcessHet=3.0103;FS=0.000;MLEAC=2;MLEAF=1.00;MQ=43.54;QD=27.01;SOR=1.054	GT:AD:DP:GQ:PL	1/1:0,69:69:99:1892,207,0
2R	15055931	.	G	T	3312.77	.	AC=2;AF=1.00;AN=2;DP=75;ExcessHet=3.0103;FS=0.000;MLEAC=2;MLEAF=1.00;MQ=43.80;QD=32.05;SOR=1.164	GT:AD:DP:GQ:PL	1/1:0,75:75:99:3341,229,0
2R	15055934	.	T	G	3312.77	.	AC=2;AF=1.00;AN=2;DP=76;ExcessHet=3.0103;FS=0.000;MLEAC=2;MLEAF=1.00;MQ=43.80;QD=31.00;SOR=1.121	GT:AD:DP:GQ:PL	1/1:0,76:76:99:3341,229,0
2R	15055945	.	A	G	1971.77	.	AC=2;AF=1.00;AN=2;DP=73;ExcessHet=3.0103;FS=0.000;MLEAC=2;MLEAF=1.00;MQ=43.79;QD=27.01;SOR=1.032	GT:AD:DP:GQ:PL	1/1:0,73:73:99:2000,218,0
2R	15055962	.	T	G	1893.77	.	AC=2;AF=1.00;AN=2;DP=70;ExcessHet=3.0103;FS=0.000;MLEAC=2;MLEAF=1.00;MQ=43.85;QD=27.05;SOR=1.085	GT:AD:DP:GQ:PL	1/1:0,70:70:99:1922,209,0
2R	15056086	.	C	A	1918.77	.	AC=2;AF=1.00;AN=2;DP=71;ExcessHet=3.0103;FS=0.000;MLEAC=2;MLEAF=1.00;MQ=43.93;QD=28.22;SOR=0.880	GT:AD:DP:GQ:PL	1/1:0,68:68:99:1947,204,0
2R	15056327	.	T	A	2219.77	.	AC=2;AF=1.00;AN=2;DP=81;ExcessHet=3.0103;FS=0.000;MLEAC=2;MLEAF=1.00;MQ=43.95;QD=28.46;SOR=1.409	GT:AD:DP:GQ:PL	1/1:0,78:78:99:2248,234,0
2R	15056349	.	C	CAAATG	3620.73	.	AC=2;AF=1.00;AN=2;DP=80;ExcessHet=3.0103;FS=0.000;MLEAC=2;MLEAF=1.00;MQ=43.95;QD=24.91;SOR=0.948	GT:AD:DP:GQ:PL	1/1:0,77:77:99:3658,247,0
2R	15056369	.	A	C	3512.77	.	AC=2;AF=1.00;AN=2;DP=81;ExcessHet=3.0103;FS=0.000;MLEAC=2;MLEAF=1.00;MQ=43.95;QD=29.30;SOR=1.124	GT:AD:DP:GQ:PL	1/1:0,81:81:99:3541,244,0
2R	15056407	.	C	G	2030.77	.	AC=2;AF=1.00;AN=2;DP=73;ExcessHet=3.0103;FS=0.000;MLEAC=2;MLEAF=1.00;MQ=43.95;QD=27.82;SOR=0.963	GT:AD:DP:GQ:PL	1/1:0,73:73:99:2059,219,0
2R	15056441	.	G	T	2043.77	.	AC=2;AF=1.00;AN=2;DP=76;ExcessHet=3.0103;FS=0.000;MLEAC=2;MLEAF=1.00;MQ=44.00;QD=27.25;SOR=1.022	GT:AD:DP:GQ:PL	1/1:0,75:75:99:2072,224,0
2R	15056492	.	T	C	2285.77	.	AC=2;AF=1.00;AN=2;DP=81;ExcessHet=3.0103;FS=0.000;MLEAC=2;MLEAF=1.00;MQ=44.00;QD=28.22;SOR=0.821	GT:AD:DP:GQ:PL	1/1:0,81:81:99:2314,243,0
2R	15056548	.	C	T	2563.77	.	AC=2;AF=1.00;AN=2;DP=89;ExcessHet=3.0103;FS=0.000;MLEAC=2;MLEAF=1.00;MQ=44.00;QD=28.81;SOR=1.408	GT:AD:DP:GQ:PL	1/1:0,89:89:99:2592,267,0
2R	15056664	.	G	A	2195.77	.	AC=2;AF=1.00;AN=2;DP=78;ExcessHet=3.0103;FS=0.000;MLEAC=2;MLEAF=1.00;MQ=44.00;QD=28.15;SOR=1.179	GT:AD:DP:GQ:PL	1/1:0,78:78:99:2224,234,0
2R	15056722	.	T	A	2877.77	.	AC=2;AF=1.00;AN=2;DP=65;ExcessHet=3.0103;FS=0.000;MLEAC=2;MLEAF=1.00;MQ=44.00;QD=31.28;SOR=0.723	GT:AD:DP:GQ:PL	1/1:0,65:65:99:2906,196,0
2R	15056724	.	A	C	2877.77	.	AC=2;AF=1.00;AN=2;DP=65;ExcessHet=3.0103;FS=0.000;MLEAC=2;MLEAF=1.00;MQ=44.00;QD=28.71;SOR=0.723	GT:AD:DP:GQ:PL	1/1:0,65:65:99:2906,196,0
2R	15056790	.	T	C	1884.77	.	AC=2;AF=1.00;AN=2;DP=67;ExcessHet=3.0103;FS=0.000;MLEAC=2;MLEAF=1.00;MQ=44.00;QD=28.13;SOR=1.318	GT:AD:DP:GQ:PL	1/1:0,67:67:99:1913,201,0
2R	15057043	.	T	TC	1291.73	.	AC=2;AF=1.00;AN=2;BaseQRankSum=-1.795;ClippingRankSum=0.000;DP=63;ExcessHet=3.0103;FS=0.000;MLEAC=2;MLEAF=1.00;MQ=44.00;MQRankSum=0.000;QD=21.89;ReadPosRankSum=-0.221;SOR=0.253	GT:AD:DP:GQ:PL	1/1:1,58:59:99:1329,142,0
2R	15057173	.	C	T	2469.77	.	AC=2;AF=1.00;AN=2;DP=56;ExcessHet=3.0103;FS=0.000;MLEAC=2;MLEAF=1.00;MQ=44.00;QD=32.45;SOR=1.302	GT:AD:DP:GQ:PL	1/1:0,56:56:99:2498,172,0
2R	15057175	.	G	C	2469.77	.	AC=2;AF=1.00;AN=2;DP=56;ExcessHet=3.0103;FS=0.000;MLEAC=2;MLEAF=1.00;MQ=44.00;QD=25.40;SOR=1.302	GT:AD:DP:GQ:PL	1/1:0,56:56:99:2498,172,0
2R	15057270	.	C	T	1546.77	.	AC=2;AF=1.00;AN=2;DP=56;ExcessHet=3.0103;FS=0.000;MLEAC=2;MLEAF=1.00;MQ=44.00;QD=27.62;SOR=0.765	GT:AD:DP:GQ:PL	1/1:0,56:56:99:1575,168,0
2R	15057370	.	GCAGGAA	G	2267.73	.	AC=2;AF=1.00;AN=2;DP=52;ExcessHet=3.0103;FS=0.000;MLEAC=2;MLEAF=1.00;MQ=43.78;QD=28.06;SOR=0.813	GT:AD:DP:GQ:PL	1/1:0,51:51:99:2305,157,0
2R	15057384	.	AG	A	2297.73	.	AC=2;AF=1.00;AN=2;DP=51;ExcessHet=3.0103;FS=0.000;MLEAC=2;MLEAF=1.00;MQ=43.78;QD=33.49;SOR=0.900	GT:AD:DP:GQ:PL	1/1:0,51:51:99:2335,160,0
2R	15057477	.	G	A	1359.77	.	AC=2;AF=1.00;AN=2;DP=50;ExcessHet=3.0103;FS=0.000;MLEAC=2;MLEAF=1.00;MQ=43.91;QD=27.20;SOR=1.519	GT:AD:DP:GQ:PL	1/1:0,50:50:99:1388,149,0
2R	15057628	.	T	C	1559.77	.	AC=2;AF=1.00;AN=2;BaseQRankSum=-0.131;ClippingRankSum=0.000;DP=58;ExcessHet=3.0103;FS=0.000;MLEAC=2;MLEAF=1.00;MQ=43.97;MQRankSum=0.000;QD=27.36;ReadPosRankSum=-0.779;SOR=0.512	GT:AD:DP:GQ:PL	1/1:1,56:57:99:1588,142,0
2R	15057719	.	A	G	1598.77	.	AC=2;AF=1.00;AN=2;DP=58;ExcessHet=3.0103;FS=0.000;MLEAC=2;MLEAF=1.00;MQ=43.85;QD=27.56;SOR=0.693	GT:AD:DP:GQ:PL	1/1:0,58:58:99:1627,174,0
2R	15057790	.	T	C	1584.77	.	AC=2;AF=1.00;AN=2;DP=59;ExcessHet=3.0103;FS=0.000;MLEAC=2;MLEAF=1.00;MQ=43.93;QD=26.86;SOR=0.871	GT:AD:DP:GQ:PL	1/1:0,59:59:99:1613,177,0
2R	15057802	.	A	C	2747.77	.	AC=2;AF=1.00;AN=2;DP=61;ExcessHet=3.0103;FS=0.000;MLEAC=2;MLEAF=1.00;MQ=43.94;QD=29.29;SOR=0.725	GT:AD:DP:GQ:PL	1/1:0,61:61:99:2776,190,0
2R	15057808	.	C	CT	2714.73	.	AC=2;AF=1.00;AN=2;DP=61;ExcessHet=3.0103;FS=0.000;MLEAC=2;MLEAF=1.00;MQ=44.00;QD=35.21;SOR=0.725	GT:AD:DP:GQ:PL	1/1:0,61:61:99:2752,187,0
2R	15057811	.	A	C	2731.77	.	AC=2;AF=1.00;AN=2;DP=62;ExcessHet=3.0103;FS=0.000;MLEAC=2;MLEAF=1.00;MQ=44.00;QD=30.06;SOR=0.826	GT:AD:DP:GQ:PL	1/1:0,62:62:99:2760,187,0
2R	15057846	.	T	A	1796.77	.	AC=2;AF=1.00;AN=2;DP=63;ExcessHet=3.0103;FS=0.000;MLEAC=2;MLEAF=1.00;MQ=44.00;QD=28.52;SOR=0.933	GT:AD:DP:GQ:PL	1/1:0,63:63:99:1825,189,0
2R	15057866	.	G	A	1823.77	.	AC=2;AF=1.00;AN=2;DP=65;ExcessHet=3.0103;FS=0.000;MLEAC=2;MLEAF=1.00;MQ=44.00;QD=28.06;SOR=0.723	GT:AD:DP:GQ:PL	1/1:0,65:65:99:1852,195,0
2R	15057884	.	A	C	1739.77	.	AC=2;AF=1.00;AN=2;BaseQRankSum=0.056;ClippingRankSum=0.000;DP=64;ExcessHet=3.0103;FS=3.291;MLEAC=2;MLEAF=1.00;MQ=44.00;MQRankSum=0.000;QD=27.18;ReadPosRankSum=0.570;SOR=0.477	GT:AD:DP:GQ:PL	1/1:1,63:64:99:1768,163,0
2R	15058141	.	C	A	1805.77	.	AC=2;AF=1.00;AN=2;DP=65;ExcessHet=3.0103;FS=0.000;MLEAC=2;MLEAF=1.00;MQ=44.00;QD=27.78;SOR=1.999	GT:AD:DP:GQ:PL	1/1:0,65:65:99:1834,195,0
2R	15058269	.	T	G	1678.77	.	AC=2;AF=1.00;AN=2;DP=63;ExcessHet=3.0103;FS=0.000;MLEAC=2;MLEAF=1.00;MQ=44.00;QD=26.65;SOR=1.010	GT:AD:DP:GQ:PL	1/1:0,63:63:99:1707,187,0
2R	15058707	.	G	A	1141.77	.	AC=2;AF=1.00;AN=2;DP=43;ExcessHet=3.0103;FS=0.000;MLEAC=2;MLEAF=1.00;MQ=43.68;QD=26.55;SOR=1.609	GT:AD:DP:GQ:PL	1/1:0,43:43:99:1170,127,0
2R	15058718	.	A	C	1098.77	.	AC=2;AF=1.00;AN=2;DP=40;ExcessHet=3.0103;FS=0.000;MLEAC=2;MLEAF=1.00;MQ=43.71;QD=27.47;SOR=1.445	GT:AD:DP:GQ:PL	1/1:0,40:40:99:1127,120,0
2R	15058847	.	A	G	852.77	.	AC=2;AF=1.00;AN=2;DP=34;ExcessHet=3.0103;FS=0.000;MLEAC=2;MLEAF=1.00;MQ=42.17;QD=25.08;SOR=0.941	GT:AD:DP:GQ:PL	1/1:0,34:34:99:881,100,0
2R	15058870	.	C	CCACCCAACCACCCATT	1744.73	.	AC=2;AF=1.00;AN=2;DP=34;ExcessHet=3.0103;FS=0.000;MLEAC=2;MLEAF=1.00;MQ=42.40;QD=29.83;SOR=0.693	GT:AD:DP:GQ:PL	1/1:0,34:34:99:1782,123,0
2R	15059049	.	A	T	2648.77	.	AC=2;AF=1.00;AN=2;DP=59;ExcessHet=3.0103;FS=0.000;MLEAC=2;MLEAF=1.00;MQ=43.72;QD=28.67;SOR=1.903	GT:AD:DP:GQ:PL	1/1:0,59:59:99:2677,181,0
2R	15059053	.	G	T	2610.77	.	AC=2;AF=1.00;AN=2;DP=58;ExcessHet=3.0103;FS=0.000;MLEAC=2;MLEAF=1.00;MQ=43.71;QD=29.31;SOR=1.863	GT:AD:DP:GQ:PL	1/1:0,58:58:99:2639,178,0
2R	15059054	.	A	G	2610.77	.	AC=2;AF=1.00;AN=2;DP=57;ExcessHet=3.0103;FS=0.000;MLEAC=2;MLEAF=1.00;MQ=43.71;QD=27.20;SOR=1.823	GT:AD:DP:GQ:PL	1/1:0,57:57:99:2639,178,0
2R	15059063	.	G	C	2574.77	.	AC=2;AF=1.00;AN=2;DP=57;ExcessHet=3.0103;FS=0.000;MLEAC=2;MLEAF=1.00;MQ=43.71;QD=25.25;SOR=1.569	GT:AD:DP:GQ:PL	1/1:0,57:57:99:2603,175,0
2R	15059065	.	G	A	2574.77	.	AC=2;AF=1.00;AN=2;DP=58;ExcessHet=3.0103;FS=0.000;MLEAC=2;MLEAF=1.00;MQ=43.71;QD=25.25;SOR=1.609	GT:AD:DP:GQ:PL	1/1:0,58:58:99:2603,175,0
2R	15059138	.	A	T	2596.77	.	AC=2;AF=1.00;AN=2;DP=58;ExcessHet=3.0103;FS=0.000;MLEAC=2;MLEAF=1.00;MQ=43.81;QD=27.23;SOR=0.997	GT:AD:DP:GQ:PL	1/1:0,58:58:99:2625,178,0
2R	15059139	.	A	C	2627.77	.	AC=2;AF=1.00;AN=2;DP=57;ExcessHet=3.0103;FS=0.000;MLEAC=2;MLEAF=1.00;MQ=43.81;QD=32.36;SOR=0.960	GT:AD:DP:GQ:PL	1/1:0,57:57:99:2656,181,0
2R	15059144	.	G	T	2575.77	.	AC=2;AF=1.00;AN=2;DP=59;ExcessHet=3.0103;FS=0.000;MLEAC=2;MLEAF=1.00;MQ=43.82;QD=32.90;SOR=0.871	GT:AD:DP:GQ:PL	1/1:0,59:59:99:2604,178,0
2R	15059340	.	A	T	1979.77	.	AC=2;AF=1.00;AN=2;DP=72;ExcessHet=3.0103;FS=0.000;MLEAC=2;MLEAF=1.00;MQ=44.00;QD=27.50;SOR=0.749	GT:AD:DP:GQ:PL	1/1:0,72:72:99:2008,215,0
2R	15059431	.	G	C	1794.77	.	AC=2;AF=1.00;AN=2;DP=66;ExcessHet=3.0103;FS=0.000;MLEAC=2;MLEAF=1.00;MQ=44.00;QD=27.19;SOR=1.196	GT:AD:DP:GQ:PL	1/1:0,66:66:99:1823,197,0
2R	15059443	.	T	C	1942.77	.	AC=2;AF=1.00;AN=2;DP=71;ExcessHet=3.0103;FS=0.000;MLEAC=2;MLEAF=1.00;MQ=44.00;QD=27.36;SOR=0.904	GT:AD:DP:GQ:PL	1/1:0,71:71:99:1971,212,0
2R	15059534	.	C	A	2851.77	.	AC=2;AF=1.00;AN=2;DP=65;ExcessHet=3.0103;FS=0.000;MLEAC=2;MLEAF=1.00;MQ=43.94;QD=33.14;SOR=0.925	GT:AD:DP:GQ:PL	1/1:0,65:65:99:2880,198,0
2R	15059544	.	G	C	2907.77	.	AC=2;AF=1.00;AN=2;DP=68;ExcessHet=3.0103;FS=0.000;MLEAC=2;MLEAF=1.00;MQ=43.94;QD=29.65;SOR=0.880	GT:AD:DP:GQ:PL	1/1:0,68:68:99:2936,204,0
2R	15059712	.	C	G	1985.77	.	AC=2;AF=1.00;AN=2;DP=74;ExcessHet=3.0103;FS=0.000;MLEAC=2;MLEAF=1.00;MQ=44.00;QD=26.83;SOR=0.992	GT:AD:DP:GQ:PL	1/1:0,74:74:99:2014,221,0
2R	15059868	.	C	G	1573.77	.	AC=2;AF=1.00;AN=2;DP=57;ExcessHet=3.0103;FS=0.000;MLEAC=2;MLEAF=1.00;MQ=43.97;QD=27.61;SOR=1.453	GT:AD:DP:GQ:PL	1/1:0,57:57:99:1602,171,0
2R	15059925	.	C	T	2146.77	.	AC=2;AF=1.00;AN=2;DP=79;ExcessHet=3.0103;FS=0.000;MLEAC=2;MLEAF=1.00;MQ=43.95;QD=27.52;SOR=0.855	GT:AD:DP:GQ:PL	1/1:0,78:78:99:2175,234,0
2R	15059974	.	T	C	2540.77	.	AC=2;AF=1.00;AN=2;DP=92;ExcessHet=3.0103;FS=0.000;MLEAC=2;MLEAF=1.00;MQ=43.98;QD=27.62;SOR=0.737	GT:AD:DP:GQ:PL	1/1:0,92:92:99:2569,275,0
2R	15060011	.	C	T	2697.77	.	AC=2;AF=1.00;AN=2;DP=97;ExcessHet=3.0103;FS=0.000;MLEAC=2;MLEAF=1.00;MQ=44.00;QD=27.81;SOR=0.992	GT:AD:DP:GQ:PL	1/1:0,97:97:99:2726,291,0
2R	15060306	.	T	C	2023.77	.	AC=2;AF=1.00;AN=2;DP=74;ExcessHet=3.0103;FS=0.000;MLEAC=2;MLEAF=1.00;MQ=43.97;QD=27.35;SOR=0.992	GT:AD:DP:GQ:PL	1/1:0,74:74:99:2052,221,0
2R	15060331	.	T	A	3481.77	.	AC=2;AF=1.00;AN=2;DP=77;ExcessHet=3.0103;FS=0.000;MLEAC=2;MLEAF=1.00;MQ=43.95;QD=30.74;SOR=0.948	GT:AD:DP:GQ:PL	1/1:0,77:77:99:3510,235,0
2R	15060334	.	T	C	3526.77	.	AC=2;AF=1.00;AN=2;DP=79;ExcessHet=3.0103;FS=0.000;MLEAC=2;MLEAF=1.00;MQ=43.95;QD=33.89;SOR=1.003	GT:AD:DP:GQ:PL	1/1:0,79:79:99:3555,238,0
2R	15060337	.	T	G	3526.77	.	AC=2;AF=1.00;AN=2;DP=78;ExcessHet=3.0103;FS=0.000;MLEAC=2;MLEAF=1.00;MQ=43.95;QD=32.16;SOR=0.976	GT:AD:DP:GQ:PL	1/1:0,78:78:99:3555,238,0
2R	15060346	.	C	T	3490.77	.	AC=2;AF=1.00;AN=2;DP=80;ExcessHet=3.0103;FS=0.000;MLEAC=2;MLEAF=1.00;MQ=43.98;QD=29.45;SOR=0.908	GT:AD:DP:GQ:PL	1/1:0,80:80:99:3519,240,0
2R	15060432	.	G	A	2283.77	.	AC=2;AF=1.00;AN=2;DP=83;ExcessHet=3.0103;FS=0.000;MLEAC=2;MLEAF=1.00;MQ=43.98;QD=27.85;SOR=0.961	GT:AD:DP:GQ:PL	1/1:0,82:82:99:2312,245,0
2R	15060486	.	G	A	2117.77	.	AC=2;AF=1.00;AN=2;DP=79;ExcessHet=3.0103;FS=0.000;MLEAC=2;MLEAF=1.00;MQ=43.98;QD=26.81;SOR=1.281	GT:AD:DP:GQ:PL	1/1:0,79:79:99:2146,237,0
2R	15060871	.	C	A	1832.77	.	AC=2;AF=1.00;AN=2;DP=66;ExcessHet=3.0103;FS=0.000;MLEAC=2;MLEAF=1.00;MQ=44.00;QD=27.77;SOR=0.754	GT:AD:DP:GQ:PL	1/1:0,66:66:99:1861,198,0
2R	15060887	.	G	C	2685.77	.	AC=2;AF=1.00;AN=2;DP=64;ExcessHet=3.0103;FS=0.000;MLEAC=2;MLEAF=1.00;MQ=44.00;QD=31.47;SOR=0.822	GT:AD:DP:GQ:PL	1/1:0,64:64:99:2714,193,0
2R	15060891	.	A	C	2632.77	.	AC=2;AF=1.00;AN=2;DP=59;ExcessHet=3.0103;FS=0.000;MLEAC=2;MLEAF=1.00;MQ=44.00;QD=23.32;SOR=0.871	GT:AD:DP:GQ:PL	1/1:0,59:59:99:2661,187,0
2R	15061026	.	A	T	2082.77	.	AC=2;AF=1.00;AN=2;DP=74;ExcessHet=3.0103;FS=0.000;MLEAC=2;MLEAF=1.00;MQ=43.97;QD=28.15;SOR=1.061	GT:AD:DP:GQ:PL	1/1:0,74:74:99:2111,222,0
2R	15061095	.	G	T	1870.77	.	AC=2;AF=1.00;AN=2;DP=66;ExcessHet=3.0103;FS=0.000;MLEAC=2;MLEAF=1.00;MQ=44.00;QD=28.34;SOR=1.033	GT:AD:DP:GQ:PL	1/1:0,66:66:99:1899,198,0
2R	15061156	.	T	C	1802.77	.	AC=2;AF=1.00;AN=2;DP=67;ExcessHet=3.0103;FS=0.000;MLEAC=2;MLEAF=1.00;MQ=44.00;QD=26.91;SOR=0.849	GT:AD:DP:GQ:PL	1/1:0,67:67:99:1831,200,0
2R	15061189	.	T	C	1834.77	.	AC=2;AF=1.00;AN=2;DP=66;ExcessHet=3.0103;FS=0.000;MLEAC=2;MLEAF=1.00;MQ=44.00;QD=28.23;SOR=1.078	GT:AD:DP:GQ:PL	1/1:0,65:65:99:1863,195,0
2R	15061352	.	C	A	1541.77	.	AC=2;AF=1.00;AN=2;DP=57;ExcessHet=3.0103;FS=0.000;MLEAC=2;MLEAF=1.00;MQ=44.00;QD=27.53;SOR=0.922	GT:AD:DP:GQ:PL	1/1:0,56:56:99:1570,168,0
2R	15061377	.	G	A	1646.77	.	AC=2;AF=1.00;AN=2;DP=61;ExcessHet=3.0103;FS=0.000;MLEAC=2;MLEAF=1.00;MQ=44.00;QD=27.45;SOR=0.986	GT:AD:DP:GQ:PL	1/1:0,60:60:99:1675,180,0
2R	15061468	.	T	C	1860.77	.	AC=2;AF=1.00;AN=2;DP=68;ExcessHet=3.0103;FS=0.000;MLEAC=2;MLEAF=1.00;MQ=43.97;QD=27.36;SOR=1.352	GT:AD:DP:GQ:PL	1/1:0,68:68:99:1889,203,0
2R	15061492	.	G	GCATA	3140.73	.	AC=2;AF=1.00;AN=2;DP=71;ExcessHet=3.0103;FS=0.000;MLEAC=2;MLEAF=1.00;MQ=43.94;QD=24.27;SOR=1.211	GT:AD:DP:GQ:PL	1/1:0,69:69:99:3178,215,0
2R	15061669	.	G	A	1844.77	.	AC=2;AF=1.00;AN=2;DP=66;ExcessHet=3.0103;FS=0.000;MLEAC=2;MLEAF=1.00;MQ=44.00;QD=28.38;SOR=1.000	GT:AD:DP:GQ:PL	1/1:0,65:65:99:1873,195,0
2R	15061736	.	GT	G	553.92	.	AC=1;AF=0.500;AN=2;BaseQRankSum=-0.662;ClippingRankSum=0.000;DP=59;ExcessHet=3.0103;FS=0.000;MLEAC=1;MLEAF=0.500;MQ=43.88;MQRankSum=2.361;QD=11.54;ReadPosRankSum=-0.140;SOR=0.558	GT:AD:DP:GQ:PL	0/1:7,41:48:5:590,0,5
2R	15061880	.	A	C	1137.77	.	AC=2;AF=1.00;AN=2;DP=45;ExcessHet=3.0103;FS=0.000;MLEAC=2;MLEAF=1.00;MQ=44.00;QD=25.86;SOR=1.105	GT:AD:DP:GQ:PL	1/1:0,44:44:99:1166,130,0
2R	15061983	.	A	C	2304.77	.	AC=2;AF=1.00;AN=2;DP=84;ExcessHet=3.0103;FS=0.000;MLEAC=2;MLEAF=1.00;MQ=43.93;QD=27.44;SOR=1.423	GT:AD:DP:GQ:PL	1/1:0,84:84:99:2333,251,0
2R	15062184	.	T	C	2202.77	.	AC=2;AF=1.00;AN=2;DP=80;ExcessHet=3.0103;FS=0.000;MLEAC=2;MLEAF=1.00;MQ=43.98;QD=27.53;SOR=1.387	GT:AD:DP:GQ:PL	1/1:0,80:80:99:2231,239,0
2R	15062214	.	T	A	2290.77	.	AC=2;AF=1.00;AN=2;DP=80;ExcessHet=3.0103;FS=0.000;MLEAC=2;MLEAF=1.00;MQ=43.94;QD=28.63;SOR=1.923	GT:AD:DP:GQ:PL	1/1:0,80:80:99:2319,240,0
2R	15062374	.	C	T	1563.77	.	AC=2;AF=1.00;AN=2;DP=57;ExcessHet=3.0103;FS=0.000;MLEAC=2;MLEAF=1.00;MQ=43.95;QD=27.43;SOR=0.800	GT:AD:DP:GQ:PL	1/1:0,57:57:99:1592,170,0
2R	15062439	.	G	A	1472.77	.	AC=2;AF=1.00;AN=2;DP=54;ExcessHet=3.0103;FS=0.000;MLEAC=2;MLEAF=1.00;MQ=43.96;QD=27.27;SOR=1.445	GT:AD:DP:GQ:PL	1/1:0,54:54:99:1501,161,0
2R	15062505	.	A	G	1646.77	.	AC=2;AF=1.00;AN=2;DP=60;ExcessHet=3.0103;FS=0.000;MLEAC=2;MLEAF=1.00;MQ=43.97;QD=27.45;SOR=1.255	GT:AD:DP:GQ:PL	1/1:0,60:60:99:1675,180,0
2R	15062814	.	G	T	1582.77	.	AC=2;AF=1.00;AN=2;BaseQRankSum=1.757;ClippingRankSum=0.000;DP=59;ExcessHet=3.0103;FS=0.000;MLEAC=2;MLEAF=1.00;MQ=43.87;MQRankSum=-0.154;QD=26.83;ReadPosRankSum=-0.662;SOR=0.399	GT:AD:DP:GQ:PL	1/1:1,58:59:99:1611,166,0
2R	15062967	.	G	GGTTGGTTC	2565.73	.	AC=2;AF=1.00;AN=2;DP=58;ExcessHet=3.0103;FS=0.000;MLEAC=2;MLEAF=1.00;MQ=43.62;QD=29.11;SOR=1.140	GT:AD:DP:GQ:PL	1/1:0,57:57:99:2603,177,0
2R	15063081	.	G	GTTTTT	1961.73	.	AC=2;AF=1.00;AN=2;DP=45;ExcessHet=3.0103;FS=0.000;MLEAC=2;MLEAF=1.00;MQ=43.76;QD=33.40;SOR=1.432	GT:AD:DP:GQ:PL	1/1:0,44:44:99:1999,137,0
2R	15063084	.	G	T	1951.77	.	AC=2;AF=1.00;AN=2;DP=42;ExcessHet=3.0103;FS=0.000;MLEAC=2;MLEAF=1.00;MQ=43.67;QD=29.38;SOR=1.005	GT:AD:DP:GQ:PL	1/1:0,42:42:99:1980,132,0
2R	15063097	.	TTG	T	273.73	.	AC=1;AF=0.500;AN=2;BaseQRankSum=0.108;ClippingRankSum=0.000;DP=41;ExcessHet=3.0103;FS=1.560;MLEAC=1;MLEAF=0.500;MQ=43.69;MQRankSum=0.332;QD=8.29;ReadPosRankSum=-0.668;SOR=0.368	GT:AD:DP:GQ:PL	0/1:9,24:33:57:311,0,57
2R	15063119	.	G	A	1681.77	.	AC=2;AF=1.00;AN=2;DP=37;ExcessHet=3.0103;FS=0.000;MLEAC=2;MLEAF=1.00;MQ=43.71;QD=32.08;SOR=0.859	GT:AD:DP:GQ:PL	1/1:0,37:37:99:1710,114,0
2R	15063130	.	C	G	1666.77	.	AC=2;AF=1.00;AN=2;DP=38;ExcessHet=3.0103;FS=0.000;MLEAC=2;MLEAF=1.00;MQ=43.72;QD=28.52;SOR=0.798	GT:AD:DP:GQ:PL	1/1:0,38:38:99:1695,114,0
2R	15063273	.	G	C	1568.77	.	AC=2;AF=1.00;AN=2;DP=63;ExcessHet=3.0103;FS=0.000;MLEAC=2;MLEAF=1.00;MQ=43.94;QD=24.90;SOR=0.859	GT:AD:DP:GQ:PL	1/1:0,63:63:99:1597,186,0
2R	15063475	.	C	A	1207.77	.	AC=2;AF=1.00;AN=2;DP=44;ExcessHet=3.0103;FS=0.000;MLEAC=2;MLEAF=1.00;MQ=44.00;QD=27.45;SOR=0.784	GT:AD:DP:GQ:PL	1/1:0,44:44:99:1236,131,0
2R	15063493	.	GC	G	1338.73	.	AC=2;AF=1.00;AN=2;DP=41;ExcessHet=3.0103;FS=0.000;MLEAC=2;MLEAF=1.00;MQ=44.00;QD=32.65;SOR=0.741	GT:AD:DP:GQ:PL	1/1:0,41:41:99:1376,123,0
2R	15063741	.	C	T	1686.77	.	AC=2;AF=1.00;AN=2;DP=60;ExcessHet=3.0103;FS=0.000;MLEAC=2;MLEAF=1.00;MQ=43.97;QD=28.11;SOR=0.906	GT:AD:DP:GQ:PL	1/1:0,60:60:99:1715,180,0
2R	15063796	.	T	TA	2419.73	.	AC=2;AF=1.00;AN=2;DP=70;ExcessHet=3.0103;FS=0.000;MLEAC=2;MLEAF=1.00;MQ=43.97;QD=34.57;SOR=1.011	GT:AD:DP:GQ:PL	1/1:0,70:70:99:2457,211,0
2R	15063821	.	T	C	3270.77	.	AC=2;AF=1.00;AN=2;DP=74;ExcessHet=3.0103;FS=0.000;MLEAC=2;MLEAF=1.00;MQ=43.97;QD=31.03;SOR=0.992	GT:AD:DP:GQ:PL	1/1:0,74:74:99:3299,226,0
2R	15063829	.	A	C	3263.77	.	AC=2;AF=1.00;AN=2;DP=74;ExcessHet=3.0103;FS=0.000;MLEAC=2;MLEAF=1.00;MQ=43.97;QD=31.37;SOR=0.864	GT:AD:DP:GQ:PL	1/1:0,74:74:99:3292,226,0
2R	15063842	.	A	G	3212.77	.	AC=2;AF=1.00;AN=2;DP=74;ExcessHet=3.0103;FS=0.000;MLEAC=2;MLEAF=1.00;MQ=43.97;QD=29.87;SOR=0.864	GT:AD:DP:GQ:PL	1/1:0,74:74:99:3241,223,0
2R	15063850	.	G	A	3220.77	.	AC=2;AF=1.00;AN=2;DP=72;ExcessHet=3.0103;FS=0.000;MLEAC=2;MLEAF=1.00;MQ=44.00;QD=33.90;SOR=0.807	GT:AD:DP:GQ:PL	1/1:0,72:72:99:3249,223,0
2R	15064031	.	G	T	3478.77	.	AC=2;AF=1.00;AN=2;DP=79;ExcessHet=3.0103;FS=0.000;MLEAC=2;MLEAF=1.00;MQ=44.00;QD=28.72;SOR=0.824	GT:AD:DP:GQ:PL	1/1:0,79:79:99:3507,238,0
2R	15064041	.	T	G	3538.77	.	AC=2;AF=1.00;AN=2;DP=80;ExcessHet=3.0103;FS=0.000;MLEAC=2;MLEAF=1.00;MQ=44.00;QD=31.63;SOR=0.908	GT:AD:DP:GQ:PL	1/1:0,80:80:99:3567,244,0
2R	15064132	.	T	C	1599.77	.	AC=2;AF=1.00;AN=2;DP=59;ExcessHet=3.0103;FS=0.000;MLEAC=2;MLEAF=1.00;MQ=44.00;QD=27.11;SOR=0.950	GT:AD:DP:GQ:PL	1/1:0,59:59:99:1628,177,0
2R	15064295	.	T	G	2326.77	.	AC=2;AF=1.00;AN=2;DP=83;ExcessHet=3.0103;FS=0.000;MLEAC=2;MLEAF=1.00;MQ=44.00;QD=28.03;SOR=0.987	GT:AD:DP:GQ:PL	1/1:0,83:83:99:2355,249,0
2R	15064361	.	A	G	3141.77	.	AC=2;AF=1.00;AN=2;DP=72;ExcessHet=3.0103;FS=0.000;MLEAC=2;MLEAF=1.00;MQ=44.00;QD=28.64;SOR=1.073	GT:AD:DP:GQ:PL	1/1:0,72:72:99:3170,220,0
2R	15064378	.	T	A	3240.77	.	AC=2;AF=1.00;AN=2;DP=75;ExcessHet=3.0103;FS=0.000;MLEAC=2;MLEAF=1.00;MQ=44.00;QD=29.29;SOR=0.955	GT:AD:DP:GQ:PL	1/1:0,75:75:99:3269,231,0
2R	15064418	.	A	C	1853.77	.	AC=2;AF=1.00;AN=2;DP=67;ExcessHet=3.0103;FS=0.000;MLEAC=2;MLEAF=1.00;MQ=44.00;QD=27.67;SOR=0.784	GT:AD:DP:GQ:PL	1/1:0,67:67:99:1882,201,0
2R	15064475	.	A	C	1857.77	.	AC=2;AF=1.00;AN=2;DP=67;ExcessHet=3.0103;FS=0.000;MLEAC=2;MLEAF=1.00;MQ=44.00;QD=27.73;SOR=0.723	GT:AD:DP:GQ:PL	1/1:0,67:67:99:1886,201,0
2R	15064502	.	T	C	1978.77	.	AC=2;AF=1.00;AN=2;DP=72;ExcessHet=3.0103;FS=0.000;MLEAC=2;MLEAF=1.00;MQ=44.00;QD=27.87;SOR=0.840	GT:AD:DP:GQ:PL	1/1:0,71:71:99:2007,213,0
2R	15064587	.	T	C	1849.77	.	AC=2;AF=1.00;AN=2;DP=68;ExcessHet=3.0103;FS=0.000;MLEAC=2;MLEAF=1.00;MQ=44.00;QD=27.61;SOR=0.917	GT:AD:DP:GQ:PL	1/1:0,67:67:99:1878,201,0
2R	15064689	.	C	G	1797.77	.	AC=2;AF=1.00;AN=2;DP=66;ExcessHet=3.0103;FS=0.000;MLEAC=2;MLEAF=1.00;MQ=44.00;QD=27.66;SOR=0.925	GT:AD:DP:GQ:PL	1/1:0,65:65:99:1826,195,0
2R	15064943	.	C	CA	583.74	.	AC=1;AF=0.500;AN=2;BaseQRankSum=-0.544;ClippingRankSum=0.000;DP=52;ExcessHet=3.0103;FS=1.594;MLEAC=1;MLEAF=0.500;MQ=43.89;MQRankSum=0.000;QD=13.27;ReadPosRankSum=0.233;SOR=0.547	GT:AD:DP:GQ:PL	0/1:8,36:44:28:621,0,28
2R	15065095	.	A	AG	1035.73	.	AC=2;AF=1.00;AN=2;DP=42;ExcessHet=3.0103;FS=0.000;MLEAC=2;MLEAF=1.00;MQ=44.00;QD=25.89;SOR=0.902	GT:AD:DP:GQ:PL	1/1:0,40:40:99:1073,120,0
2R	15065190	.	T	G	1274.77	.	AC=2;AF=1.00;AN=2;DP=48;ExcessHet=3.0103;FS=0.000;MLEAC=2;MLEAF=1.00;MQ=43.88;QD=26.56;SOR=0.776	GT:AD:DP:GQ:PL	1/1:0,48:48:99:1303,144,0
2R	15065603	.	GT	G	1210.73	.	AC=2;AF=1.00;AN=2;DP=68;ExcessHet=3.0103;FS=0.000;MLEAC=2;MLEAF=1.00;MQ=43.97;QD=19.53;SOR=0.899	GT:AD:DP:GQ:PL	1/1:0,62:62:99:1248,184,0
2R	15065776	.	C	G	1879.77	.	AC=2;AF=1.00;AN=2;DP=68;ExcessHet=3.0103;FS=0.000;MLEAC=2;MLEAF=1.00;MQ=44.00;QD=28.06;SOR=0.784	GT:AD:DP:GQ:PL	1/1:0,67:67:99:1908,201,0
2R	15065888	.	T	C	2215.77	.	AC=2;AF=1.00;AN=2;DP=50;ExcessHet=3.0103;FS=0.000;MLEAC=2;MLEAF=1.00;MQ=43.80;QD=35.37;SOR=1.051	GT:AD:DP:GQ:PL	1/1:0,50:50:99:2244,156,0
2R	15065897	.	T	G	2273.77	.	AC=2;AF=1.00;AN=2;DP=53;ExcessHet=3.0103;FS=0.000;MLEAC=2;MLEAF=1.00;MQ=43.82;QD=29.26;SOR=1.179	GT:AD:DP:GQ:PL	1/1:0,53:53:99:2302,163,0
2R	15065943	.	C	A	2809.77	.	AC=2;AF=1.00;AN=2;DP=63;ExcessHet=3.0103;FS=0.000;MLEAC=2;MLEAF=1.00;MQ=43.66;QD=24.99;SOR=0.933	GT:AD:DP:GQ:PL	1/1:0,63:63:99:2838,199,0
2R	15065952	.	C	T	2799.77	.	AC=2;AF=1.00;AN=2;DP=64;ExcessHet=3.0103;FS=0.000;MLEAC=2;MLEAF=1.00;MQ=43.63;QD=25.83;SOR=0.892	GT:AD:DP:GQ:PL	1/1:0,64:64:99:2828,199,0
2R	15065966	.	A	G	1637.77	.	AC=2;AF=1.00;AN=2;DP=61;ExcessHet=3.0103;FS=0.000;MLEAC=2;MLEAF=1.00;MQ=43.58;QD=26.85;SOR=0.725	GT:AD:DP:GQ:PL	1/1:0,61:61:99:1666,183,0
2R	15065988	.	T	A	2912.77	.	AC=2;AF=1.00;AN=2;DP=66;ExcessHet=3.0103;FS=0.000;MLEAC=2;MLEAF=1.00;MQ=43.49;QD=30.66;SOR=0.818	GT:AD:DP:GQ:PL	1/1:0,66:66:99:2941,199,0
2R	15065994	.	A	C	2905.77	.	AC=2;AF=1.00;AN=2;DP=66;ExcessHet=3.0103;FS=0.000;MLEAC=2;MLEAF=1.00;MQ=43.49;QD=27.24;SOR=0.818	GT:AD:DP:GQ:PL	1/1:0,66:66:99:2934,199,0
2R	15066055	.	C	G	1604.77	.	AC=2;AF=1.00;AN=2;DP=60;ExcessHet=3.0103;FS=0.000;MLEAC=2;MLEAF=1.00;MQ=43.41;QD=26.75;SOR=0.906	GT:AD:DP:GQ:PL	1/1:0,60:60:99:1633,180,0
2R	15066066	.	C	A	2759.77	.	AC=2;AF=1.00;AN=2;DP=64;ExcessHet=3.0103;FS=0.000;MLEAC=2;MLEAF=1.00;MQ=43.40;QD=28.43;SOR=0.892	GT:AD:DP:GQ:PL	1/1:0,64:64:99:2788,193,0
2R	15066073	.	A	T	2665.77	.	AC=2;AF=1.00;AN=2;DP=60;ExcessHet=3.0103;FS=0.000;MLEAC=2;MLEAF=1.00;MQ=43.39;QD=32.14;SOR=0.760	GT:AD:DP:GQ:PL	1/1:0,60:60:99:2694,184,0
2R	15066089	.	A	G	1422.77	.	AC=2;AF=1.00;AN=2;DP=53;ExcessHet=3.0103;FS=0.000;MLEAC=2;MLEAF=1.00;MQ=43.43;QD=27.36;SOR=0.853	GT:AD:DP:GQ:PL	1/1:0,52:52:99:1451,156,0
2R	15066100	.	T	C	2303.77	.	AC=2;AF=1.00;AN=2;DP=52;ExcessHet=3.0103;FS=0.000;MLEAC=2;MLEAF=1.00;MQ=43.45;QD=27.63;SOR=0.770	GT:AD:DP:GQ:PL	1/1:0,52:52:99:2332,157,0
2R	15066104	.	A	T	2380.77	.	AC=2;AF=1.00;AN=2;DP=53;ExcessHet=3.0103;FS=0.000;MLEAC=2;MLEAF=1.00;MQ=43.46;QD=33.32;SOR=0.808	GT:AD:DP:GQ:PL	1/1:0,53:53:99:2409,163,0
2R	15066108	.	G	T	2429.77	.	AC=2;AF=1.00;AN=2;DP=55;ExcessHet=3.0103;FS=0.000;MLEAC=2;MLEAF=1.00;MQ=43.45;QD=30.80;SOR=0.804	GT:AD:DP:GQ:PL	1/1:0,55:55:99:2458,169,0
2R	15066284	.	G	T	1163.77	.	AC=2;AF=1.00;AN=2;BaseQRankSum=1.790;ClippingRankSum=0.000;DP=42;ExcessHet=3.0103;FS=3.445;MLEAC=2;MLEAF=1.00;MQ=43.49;MQRankSum=-0.542;QD=27.71;ReadPosRankSum=-0.826;SOR=0.613	GT:AD:DP:GQ:PL	1/1:1,41:42:99:1192,116,0
2R	15066342	.	TGGCTC	T	1839.73	.	AC=2;AF=1.00;AN=2;DP=43;ExcessHet=3.0103;FS=0.000;MLEAC=2;MLEAF=1.00;MQ=42.96;QD=29.20;SOR=1.055	GT:AD:DP:GQ:PL	1/1:0,43:43:99:1877,129,0
2R	15066348	.	ACCTGGTTCACCTG	A	1839.73	.	AC=2;AF=1.00;AN=2;DP=43;ExcessHet=3.0103;FS=0.000;MLEAC=2;MLEAF=1.00;MQ=42.96;QD=29.03;SOR=1.055	GT:AD:DP:GQ:PL	1/1:0,43:43:99:1877,129,0
2R	15066523	.	G	C	1520.77	.	AC=2;AF=1.00;AN=2;DP=56;ExcessHet=3.0103;FS=0.000;MLEAC=2;MLEAF=1.00;MQ=43.60;QD=27.65;SOR=1.061	GT:AD:DP:GQ:PL	1/1:0,55:55:99:1549,165,0
2R	15066744	.	G	C	1769.77	.	AC=2;AF=1.00;AN=2;DP=67;ExcessHet=3.0103;FS=0.000;MLEAC=2;MLEAF=1.00;MQ=42.35;QD=27.23;SOR=1.000	GT:AD:DP:GQ:PL	1/1:0,65:65:99:1798,194,0
2R	15066865	.	G	A	2131.77	.	AC=2;AF=1.00;AN=2;DP=47;ExcessHet=3.0103;FS=0.000;MLEAC=2;MLEAF=1.00;MQ=38.92;QD=30.87;SOR=1.251	GT:AD:DP:GQ:PL	1/1:0,47:47:99:2160,144,0
2R	15066866	.	G	A	2131.77	.	AC=2;AF=1.00;AN=2;DP=47;ExcessHet=3.0103;FS=0.000;MLEAC=2;MLEAF=1.00;MQ=38.92;QD=35.92;SOR=1.251	GT:AD:DP:GQ:PL	1/1:0,47:47:99:2160,144,0
2R	15066869	.	G	A	2221.77	.	AC=2;AF=1.00;AN=2;DP=46;ExcessHet=3.0103;FS=0.000;MLEAC=2;MLEAF=1.00;MQ=38.80;QD=36.71;SOR=1.203	GT:AD:DP:GQ:PL	1/1:0,46:46:99:2250,151,0
2R	15066871	.	A	T	2131.77	.	AC=2;AF=1.00;AN=2;DP=48;ExcessHet=3.0103;FS=0.000;MLEAC=2;MLEAF=1.00;MQ=38.55;QD=29.64;SOR=1.298	GT:AD:DP:GQ:PL	1/1:0,48:48:99:2160,144,0
2R	15066873	.	G	A	2131.77	.	AC=2;AF=1.00;AN=2;DP=48;ExcessHet=3.0103;FS=0.000;MLEAC=2;MLEAF=1.00;MQ=38.55;QD=27.54;SOR=1.298	GT:AD:DP:GQ:PL	1/1:0,48:48:99:2160,144,0
2R	15066883	.	A	T	2086.77	.	AC=2;AF=1.00;AN=2;DP=45;ExcessHet=3.0103;FS=0.000;MLEAC=2;MLEAF=1.00;MQ=38.31;QD=34.33;SOR=1.280	GT:AD:DP:GQ:PL	1/1:0,45:45:99:2115,141,0
2R	15066888	.	T	G	2041.77	.	AC=2;AF=1.00;AN=2;DP=45;ExcessHet=3.0103;FS=0.000;MLEAC=2;MLEAF=1.00;MQ=38.01;QD=23.56;SOR=1.154	GT:AD:DP:GQ:PL	1/1:0,45:45:99:2070,138,0
2R	15066890	.	A	G	2041.77	.	AC=2;AF=1.00;AN=2;DP=46;ExcessHet=3.0103;FS=0.000;MLEAC=2;MLEAF=1.00;MQ=37.97;QD=27.98;SOR=1.085	GT:AD:DP:GQ:PL	1/1:0,46:46:99:2070,138,0
2R	15066895	.	T	G	2086.77	.	AC=2;AF=1.00;AN=2;DP=45;ExcessHet=3.0103;FS=0.000;MLEAC=2;MLEAF=1.00;MQ=37.53;QD=29.59;SOR=1.154	GT:AD:DP:GQ:PL	1/1:0,45:45:99:2115,141,0
2R	15066897	.	G	GT	2032.73	.	AC=2;AF=1.00;AN=2;DP=46;ExcessHet=3.0103;FS=0.000;MLEAC=2;MLEAF=1.00;MQ=37.61;QD=29.22;SOR=1.203	GT:AD:DP:GQ:PL	1/1:0,46:46:99:2070,138,0
2R	15066899	.	T	TAACAGGCAAAACC	2302.73	.	AC=2;AF=1.00;AN=2;DP=44;ExcessHet=3.0103;FS=0.000;MLEAC=2;MLEAF=1.00;MQ=37.29;QD=31.21;SOR=1.105	GT:AD:DP:GQ:PL	1/1:0,44:44:99:2340,157,0
2R	15066901	.	T	TTGG	2302.73	.	AC=2;AF=1.00;AN=2;DP=46;ExcessHet=3.0103;FS=0.000;MLEAC=2;MLEAF=1.00;MQ=37.20;QD=28.14;SOR=0.976	GT:AD:DP:GQ:PL	1/1:0,46:46:99:2340,157,0
2R	15066904	.	A	ACCG	2392.73	.	AC=2;AF=1.00;AN=2;DP=48;ExcessHet=3.0103;FS=0.000;MLEAC=2;MLEAF=1.00;MQ=37.32;QD=26.07;SOR=0.776	GT:AD:DP:GQ:PL	1/1:0,48:48:99:2430,163,0
2R	15066907	.	C	CA	2302.73	.	AC=2;AF=1.00;AN=2;DP=49;ExcessHet=3.0103;FS=0.000;MLEAC=2;MLEAF=1.00;MQ=37.38;QD=29.69;SOR=0.733	GT:AD:DP:GQ:PL	1/1:0,49:49:99:2340,157,0
2R	15066909	.	T	A	2311.77	.	AC=2;AF=1.00;AN=2;DP=48;ExcessHet=3.0103;FS=0.000;MLEAC=2;MLEAF=1.00;MQ=37.00;QD=35.60;SOR=0.776	GT:AD:DP:GQ:PL	1/1:0,48:48:99:2340,157,0
2R	15066910	.	G	A	2221.77	.	AC=2;AF=1.00;AN=2;DP=49;ExcessHet=3.0103;FS=0.000;MLEAC=2;MLEAF=1.00;MQ=37.09;QD=31.88;SOR=0.818	GT:AD:DP:GQ:PL	1/1:0,49:49:99:2250,151,0
2R	15066912	.	C	T	2266.77	.	AC=2;AF=1.00;AN=2;DP=49;ExcessHet=3.0103;FS=0.000;MLEAC=2;MLEAF=1.00;MQ=37.09;QD=35.35;SOR=0.818	GT:AD:DP:GQ:PL	1/1:0,49:49:99:2295,154,0
2R	15066921	.	TTAGACGA	T	2347.73	.	AC=2;AF=1.00;AN=2;DP=51;ExcessHet=3.0103;FS=0.000;MLEAC=2;MLEAF=1.00;MQ=37.42;QD=26.64;SOR=0.900	GT:AD:DP:GQ:PL	1/1:0,51:51:99:2385,160,0
2R	15066931	.	C	G	2446.77	.	AC=2;AF=1.00;AN=2;DP=53;ExcessHet=3.0103;FS=0.000;MLEAC=2;MLEAF=1.00;MQ=37.48;QD=28.21;SOR=0.892	GT:AD:DP:GQ:PL	1/1:0,53:53:99:2475,166,0
2R	15066934	.	GTGC	G	2437.73	.	AC=2;AF=1.00;AN=2;DP=54;ExcessHet=3.0103;FS=0.000;MLEAC=2;MLEAF=1.00;MQ=37.87;QD=29.70;SOR=0.846	GT:AD:DP:GQ:PL	1/1:0,54:54:99:2475,166,0
2R	15066939	.	T	TA	2482.73	.	AC=2;AF=1.00;AN=2;DP=53;ExcessHet=3.0103;FS=0.000;MLEAC=2;MLEAF=1.00;MQ=37.87;QD=31.29;SOR=0.892	GT:AD:DP:GQ:PL	1/1:0,53:53:99:2520,169,0
2R	15066941	.	T	A	2401.77	.	AC=2;AF=1.00;AN=2;DP=52;ExcessHet=3.0103;FS=0.000;MLEAC=2;MLEAF=1.00;MQ=37.83;QD=28.49;SOR=1.036	GT:AD:DP:GQ:PL	1/1:0,52:52:99:2430,163,0
2R	15066942	.	TCGG	T	2302.73	.	AC=2;AF=1.00;AN=2;DP=52;ExcessHet=3.0103;FS=0.000;MLEAC=2;MLEAF=1.00;MQ=37.83;QD=28.14;SOR=1.036	GT:AD:DP:GQ:PL	1/1:0,52:52:99:2340,157,0
2R	15066949	.	T	A	2356.77	.	AC=2;AF=1.00;AN=2;DP=51;ExcessHet=3.0103;FS=0.000;MLEAC=2;MLEAF=1.00;MQ=37.87;QD=31.15;SOR=0.994	GT:AD:DP:GQ:PL	1/1:0,51:51:99:2385,160,0
2R	15066950	.	C	A	2311.77	.	AC=2;AF=1.00;AN=2;DP=51;ExcessHet=3.0103;FS=0.000;MLEAC=2;MLEAF=1.00;MQ=37.87;QD=29.29;SOR=0.994	GT:AD:DP:GQ:PL	1/1:0,51:51:99:2340,157,0
2R	15066954	.	C	T	2356.77	.	AC=2;AF=1.00;AN=2;DP=51;ExcessHet=3.0103;FS=0.000;MLEAC=2;MLEAF=1.00;MQ=37.90;QD=26.91;SOR=0.813	GT:AD:DP:GQ:PL	1/1:0,51:51:99:2385,160,0
2R	15066958	.	C	A	2356.77	.	AC=2;AF=1.00;AN=2;DP=50;ExcessHet=3.0103;FS=0.000;MLEAC=2;MLEAF=1.00;MQ=38.27;QD=25.96;SOR=0.859	GT:AD:DP:GQ:PL	1/1:0,50:50:99:2385,160,0
2R	15066959	.	C	A	2401.77	.	AC=2;AF=1.00;AN=2;DP=52;ExcessHet=3.0103;FS=0.000;MLEAC=2;MLEAF=1.00;MQ=38.22;QD=31.55;SOR=0.853	GT:AD:DP:GQ:PL	1/1:0,52:52:99:2430,163,0
2R	15066962	.	A	C	2401.77	.	AC=2;AF=1.00;AN=2;DP=53;ExcessHet=3.0103;FS=0.000;MLEAC=2;MLEAF=1.00;MQ=38.34;QD=35.48;SOR=0.892	GT:AD:DP:GQ:PL	1/1:0,53:53:99:2430,163,0
2R	15066964	.	G	C	2491.77	.	AC=2;AF=1.00;AN=2;DP=53;ExcessHet=3.0103;FS=0.000;MLEAC=2;MLEAF=1.00;MQ=38.34;QD=28.46;SOR=0.892	GT:AD:DP:GQ:PL	1/1:0,53:53:99:2520,169,0
2R	15066968	.	C	T	2536.77	.	AC=2;AF=1.00;AN=2;DP=56;ExcessHet=3.0103;FS=0.000;MLEAC=2;MLEAF=1.00;MQ=38.18;QD=29.13;SOR=0.841	GT:AD:DP:GQ:PL	1/1:0,56:56:99:2565,172,0
2R	15066971	.	A	C	2536.77	.	AC=2;AF=1.00;AN=2;DP=55;ExcessHet=3.0103;FS=0.000;MLEAC=2;MLEAF=1.00;MQ=38.64;QD=23.79;SOR=0.884	GT:AD:DP:GQ:PL	1/1:0,55:55:99:2565,172,0
2R	15066979	.	A	C	2413.77	.	AC=2;AF=1.00;AN=2;DP=52;ExcessHet=3.0103;FS=0.000;MLEAC=2;MLEAF=1.00;MQ=39.52;QD=35.11;SOR=0.853	GT:AD:DP:GQ:PL	1/1:0,52:52:99:2442,166,0
2R	15066996	.	C	T	2489.77	.	AC=2;AF=1.00;AN=2;DP=58;ExcessHet=3.0103;FS=0.000;MLEAC=2;MLEAF=1.00;MQ=39.92;QD=35.51;SOR=0.762	GT:AD:DP:GQ:PL	1/1:0,58:58:99:2518,175,0
2R	15067062	.	TC	T	2391.73	.	AC=2;AF=1.00;AN=2;DP=54;ExcessHet=3.0103;FS=0.000;MLEAC=2;MLEAF=1.00;MQ=41.08;QD=30.42;SOR=0.693	GT:AD:DP:GQ:PL	1/1:0,54:54:99:2429,163,0
2R	15067064	.	TA	T	2391.73	.	AC=2;AF=1.00;AN=2;DP=54;ExcessHet=3.0103;FS=0.000;MLEAC=2;MLEAF=1.00;MQ=41.08;QD=25.05;SOR=0.693	GT:AD:DP:GQ:PL	1/1:0,54:54:99:2429,163,0
2R	15067256	.	G	A	1130.77	.	AC=2;AF=1.00;AN=2;DP=44;ExcessHet=3.0103;FS=0.000;MLEAC=2;MLEAF=1.00;MQ=43.28;QD=25.70;SOR=0.784	GT:AD:DP:GQ:PL	1/1:0,44:44:99:1159,130,0
2R	15067337	.	C	A	2240.77	.	AC=2;AF=1.00;AN=2;DP=51;ExcessHet=3.0103;FS=0.000;MLEAC=2;MLEAF=1.00;MQ=43.36;QD=32.92;SOR=0.994	GT:AD:DP:GQ:PL	1/1:0,51:51:99:2269,156,0
2R	15067345	.	T	C	2384.77	.	AC=2;AF=1.00;AN=2;DP=50;ExcessHet=3.0103;FS=0.000;MLEAC=2;MLEAF=1.00;MQ=43.45;QD=27.05;SOR=0.952	GT:AD:DP:GQ:PL	1/1:0,50:50:99:2413,169,0
2R	15067358	.	G	A	2392.77	.	AC=2;AF=1.00;AN=2;DP=56;ExcessHet=3.0103;FS=0.000;MLEAC=2;MLEAF=1.00;MQ=43.51;QD=30.67;SOR=0.841	GT:AD:DP:GQ:PL	1/1:0,56:56:99:2421,169,0
2R	15067577	.	A	C	1555.77	.	AC=2;AF=1.00;AN=2;BaseQRankSum=-1.601;ClippingRankSum=0.000;DP=60;ExcessHet=3.0103;FS=0.000;MLEAC=2;MLEAF=1.00;MQ=44.00;MQRankSum=0.000;QD=25.93;ReadPosRankSum=-1.418;SOR=0.237	GT:AD:DP:GQ:PL	1/1:1,59:60:99:1584,150,0
2R	15067594	.	A	G	1557.77	.	AC=2;AF=1.00;AN=2;DP=59;ExcessHet=3.0103;FS=0.000;MLEAC=2;MLEAF=1.00;MQ=44.00;QD=26.40;SOR=0.796	GT:AD:DP:GQ:PL	1/1:0,59:59:99:1586,176,0
2R	15067655	.	G	GC	1525.73	.	AC=2;AF=1.00;AN=2;BaseQRankSum=0.654;ClippingRankSum=0.000;DP=49;ExcessHet=3.0103;FS=0.000;MLEAC=2;MLEAF=1.00;MQ=43.92;MQRankSum=-0.103;QD=31.14;ReadPosRankSum=0.743;SOR=0.223	GT:AD:DP:GQ:PL	1/1:1,48:49:99:1563,119,0
2R	15067795	.	C	T	1446.77	.	AC=2;AF=1.00;AN=2;BaseQRankSum=-0.198;ClippingRankSum=0.000;DP=55;ExcessHet=3.0103;FS=3.786;MLEAC=2;MLEAF=1.00;MQ=44.00;MQRankSum=0.000;QD=26.30;ReadPosRankSum=-1.126;SOR=0.837	GT:AD:DP:GQ:PL	1/1:1,54:55:99:1475,136,0
2R	15067835	.	T	C	1531.77	.	AC=2;AF=1.00;AN=2;BaseQRankSum=-0.762;ClippingRankSum=0.000;DP=58;ExcessHet=3.0103;FS=3.832;MLEAC=2;MLEAF=1.00;MQ=44.00;MQRankSum=0.000;QD=26.41;ReadPosRankSum=1.304;SOR=0.866	GT:AD:DP:GQ:PL	1/1:1,57:58:99:1560,145,0
2R	15068008	.	GAT	G	1725.73	.	AC=2;AF=1.00;AN=2;DP=55;ExcessHet=3.0103;FS=0.000;MLEAC=2;MLEAF=1.00;MQ=44.00;QD=32.56;SOR=0.892	GT:AD:DP:GQ:PL	1/1:0,53:53:99:1763,160,0
2R	15068248	.	A	C	1779.77	.	AC=2;AF=1.00;AN=2;BaseQRankSum=0.655;ClippingRankSum=0.000;DP=70;ExcessHet=3.0103;FS=0.000;MLEAC=2;MLEAF=1.00;MQ=44.00;MQRankSum=0.000;QD=25.79;ReadPosRankSum=-0.531;SOR=0.273	GT:AD:DP:GQ:PL	1/1:1,68:69:99:1808,178,0
2R	15068418	.	T	C	2306.77	.	AC=2;AF=1.00;AN=2;DP=56;ExcessHet=3.0103;FS=0.000;MLEAC=2;MLEAF=1.00;MQ=43.93;QD=25.62;SOR=0.884	GT:AD:DP:GQ:PL	1/1:0,55:55:99:2335,168,0
2R	15068431	.	C	CT	2278.73	.	AC=2;AF=1.00;AN=2;DP=51;ExcessHet=3.0103;FS=0.000;MLEAC=2;MLEAF=1.00;MQ=43.92;QD=32.25;SOR=0.859	GT:AD:DP:GQ:PL	1/1:0,50:50:99:2316,160,0
2R	15068432	.	G	T	2259.77	.	AC=2;AF=1.00;AN=2;DP=52;ExcessHet=3.0103;FS=0.000;MLEAC=2;MLEAF=1.00;MQ=43.92;QD=25.42;SOR=0.900	GT:AD:DP:GQ:PL	1/1:0,51:51:99:2288,157,0
2R	15068445	.	T	TG	2305.73	.	AC=2;AF=1.00;AN=2;DP=52;ExcessHet=3.0103;FS=0.000;MLEAC=2;MLEAF=1.00;MQ=43.92;QD=29.94;SOR=1.094	GT:AD:DP:GQ:PL	1/1:0,51:51:99:2343,160,0
2R	15068446	.	T	G	2314.77	.	AC=2;AF=1.00;AN=2;DP=53;ExcessHet=3.0103;FS=0.000;MLEAC=2;MLEAF=1.00;MQ=43.93;QD=27.13;SOR=1.036	GT:AD:DP:GQ:PL	1/1:0,52:52:99:2343,160,0
2R	15069603	.	G	T	1697.77	.	AC=2;AF=1.00;AN=2;DP=63;ExcessHet=3.0103;FS=0.000;MLEAC=2;MLEAF=1.00;MQ=44.00;QD=26.95;SOR=0.790	GT:AD:DP:GQ:PL	1/1:0,63:63:99:1726,188,0
2R	15069808	.	C	G	1679.77	.	AC=2;AF=1.00;AN=2;DP=66;ExcessHet=3.0103;FS=0.000;MLEAC=2;MLEAF=1.00;MQ=44.00;QD=25.84;SOR=1.000	GT:AD:DP:GQ:PL	1/1:0,65:65:99:1708,193,0
2R	15070032	.	A	G	2032.77	.	AC=2;AF=1.00;AN=2;DP=74;ExcessHet=3.0103;FS=0.000;MLEAC=2;MLEAF=1.00;MQ=43.97;QD=27.47;SOR=0.747	GT:AD:DP:GQ:PL	1/1:0,74:74:99:2061,221,0
2R	15070065	.	A	T	2014.77	.	AC=2;AF=1.00;AN=2;DP=74;ExcessHet=3.0103;FS=0.000;MLEAC=2;MLEAF=1.00;MQ=43.97;QD=27.60;SOR=0.720	GT:AD:DP:GQ:PL	1/1:0,73:73:99:2043,219,0
2R	15070240	.	T	C	1726.77	.	AC=2;AF=1.00;AN=2;DP=63;ExcessHet=3.0103;FS=0.000;MLEAC=2;MLEAF=1.00;MQ=43.02;QD=27.41;SOR=0.859	GT:AD:DP:GQ:PL	1/1:0,63:63:99:1755,189,0
2R	15070281	.	T	TG	2934.73	.	AC=2;AF=1.00;AN=2;DP=62;ExcessHet=3.0103;FS=0.000;MLEAC=2;MLEAF=1.00;MQ=42.94;QD=31.34;SOR=0.871	GT:AD:DP:GQ:PL	1/1:0,59:59:99:2972,201,0
2R	15070282	.	C	CAGTACAGTATTT	2934.73	.	AC=2;AF=1.00;AN=2;DP=59;ExcessHet=3.0103;FS=0.000;MLEAC=2;MLEAF=1.00;MQ=43.38;QD=27.96;SOR=0.871	GT:AD:DP:GQ:PL	1/1:0,59:59:99:2972,201,0
2R	15070376	.	C	G	2063.77	.	AC=2;AF=1.00;AN=2;DP=74;ExcessHet=3.0103;FS=0.000;MLEAC=2;MLEAF=1.00;MQ=43.77;QD=27.89;SOR=1.061	GT:AD:DP:GQ:PL	1/1:0,74:74:99:2092,222,0
2R	15070826	.	T	TATGAA	2883.73	.	AC=2;AF=1.00;AN=2;DP=65;ExcessHet=3.0103;FS=0.000;MLEAC=2;MLEAF=1.00;MQ=43.97;QD=36.55;SOR=0.822	GT:AD:DP:GQ:PL	1/1:0,64:64:99:2921,195,0
2R	15070859	.	T	C	1868.77	.	AC=2;AF=1.00;AN=2;DP=68;ExcessHet=3.0103;FS=0.000;MLEAC=2;MLEAF=1.00;MQ=43.97;QD=27.48;SOR=1.022	GT:AD:DP:GQ:PL	1/1:0,68:68:99:1897,204,0
2R	15071625	.	T	A	1781.77	.	AC=2;AF=1.00;AN=2;DP=64;ExcessHet=3.0103;FS=0.000;MLEAC=2;MLEAF=1.00;MQ=43.94;QD=27.84;SOR=1.214	GT:AD:DP:GQ:PL	1/1:0,64:64:99:1810,192,0
2R	15071750	.	T	C	1715.77	.	AC=2;AF=1.00;AN=2;DP=63;ExcessHet=3.0103;FS=0.000;MLEAC=2;MLEAF=1.00;MQ=43.94;QD=27.23;SOR=0.724	GT:AD:DP:GQ:PL	1/1:0,63:63:99:1744,189,0
2R	15071842	.	C	CAAA	1541.73	.	AC=2;AF=1.00;AN=2;DP=52;ExcessHet=3.0103;FS=0.000;MLEAC=2;MLEAF=1.00;MQ=43.83;QD=26.32;SOR=0.770	GT:AD:DP:GQ:PL	1/1:2,40:42:99:1578,132,0
2R	15072653	.	CGA	C	2057.73	.	AC=2;AF=1.00;AN=2;DP=47;ExcessHet=3.0103;FS=0.000;MLEAC=2;MLEAF=1.00;MQ=43.88;QD=35.90;SOR=0.693	GT:AD:DP:GQ:PL	1/1:0,46:46:99:2095,141,0
2R	15072656	.	A	ACC	2057.73	.	AC=2;AF=1.00;AN=2;DP=47;ExcessHet=3.0103;FS=0.000;MLEAC=2;MLEAF=1.00;MQ=43.88;QD=25.72;SOR=0.735	GT:AD:DP:GQ:PL	1/1:0,47:47:99:2095,141,0
2R	15072658	.	A	G	2066.77	.	AC=2;AF=1.00;AN=2;DP=44;ExcessHet=3.0103;FS=0.000;MLEAC=2;MLEAF=1.00;MQ=43.87;QD=30.80;SOR=0.784	GT:AD:DP:GQ:PL	1/1:0,44:44:99:2095,141,0
2R	15072932	.	G	GT	690.73	.	AC=2;AF=1.00;AN=2;BaseQRankSum=1.321;ClippingRankSum=0.000;DP=56;ExcessHet=3.0103;FS=6.399;MLEAC=2;MLEAF=1.00;MQ=43.91;MQRankSum=-0.274;QD=15.70;ReadPosRankSum=-0.107;SOR=2.621	GT:AD:DP:GQ:PL	1/1:4,40:44:69:727,69,0
2R	15072940	.	C	T	2348.77	.	AC=2;AF=1.00;AN=2;DP=62;ExcessHet=3.0103;FS=0.000;MLEAC=2;MLEAF=1.00;MQ=43.83;QD=31.98;SOR=1.430	GT:AD:DP:GQ:PL	1/1:0,62:62:99:2377,186,0
2R	15073202	.	G	A	3109.77	.	AC=2;AF=1.00;AN=2;DP=71;ExcessHet=3.0103;FS=0.000;MLEAC=2;MLEAF=1.00;MQ=43.90;QD=30.51;SOR=0.693	GT:AD:DP:GQ:PL	1/1:0,70:70:99:3138,211,0
2R	15073203	.	T	G	3109.77	.	AC=2;AF=1.00;AN=2;DP=71;ExcessHet=3.0103;FS=0.000;MLEAC=2;MLEAF=1.00;MQ=43.90;QD=34.12;SOR=0.693	GT:AD:DP:GQ:PL	1/1:0,70:70:99:3138,211,0
2R	15073204	.	T	A	3109.77	.	AC=2;AF=1.00;AN=2;DP=70;ExcessHet=3.0103;FS=0.000;MLEAC=2;MLEAF=1.00;MQ=43.90;QD=29.59;SOR=0.722	GT:AD:DP:GQ:PL	1/1:0,69:69:99:3138,211,0
2R	15073227	.	A	G	1941.77	.	AC=2;AF=1.00;AN=2;DP=72;ExcessHet=3.0103;FS=0.000;MLEAC=2;MLEAF=1.00;MQ=43.88;QD=27.35;SOR=0.971	GT:AD:DP:GQ:PL	1/1:0,71:71:99:1970,213,0
2R	15073238	.	A	G	1971.77	.	AC=2;AF=1.00;AN=2;DP=73;ExcessHet=3.0103;FS=0.000;MLEAC=2;MLEAF=1.00;MQ=43.92;QD=27.39;SOR=1.002	GT:AD:DP:GQ:PL	1/1:0,72:72:99:2000,216,0
2R	15073277	.	A	T	3103.77	.	AC=2;AF=1.00;AN=2;DP=70;ExcessHet=3.0103;FS=0.000;MLEAC=2;MLEAF=1.00;MQ=43.94;QD=38.66;SOR=1.085	GT:AD:DP:GQ:PL	1/1:0,70:70:99:3132,211,0
2R	15073279	.	T	C	3103.77	.	AC=2;AF=1.00;AN=2;DP=69;ExcessHet=3.0103;FS=0.000;MLEAC=2;MLEAF=1.00;MQ=43.94;QD=34.29;SOR=1.054	GT:AD:DP:GQ:PL	1/1:0,69:69:99:3132,211,0
2R	15073287	.	C	A	3019.77	.	AC=2;AF=1.00;AN=2;DP=66;ExcessHet=3.0103;FS=0.000;MLEAC=2;MLEAF=1.00;MQ=43.94;QD=26.33;SOR=1.112	GT:AD:DP:GQ:PL	1/1:0,66:66:99:3048,205,0
2R	15073417	.	T	TC	987.73	.	AC=2;AF=1.00;AN=2;DP=38;ExcessHet=3.0103;FS=0.000;MLEAC=2;MLEAF=1.00;MQ=43.77;QD=26.70;SOR=1.432	GT:AD:DP:GQ:PL	1/1:0,37:37:99:1025,111,0
2R	15073500	.	A	C	913.77	.	AC=2;AF=1.00;AN=2;DP=35;ExcessHet=3.0103;FS=0.000;MLEAC=2;MLEAF=1.00;MQ=43.86;QD=26.11;SOR=0.869	GT:AD:DP:GQ:PL	1/1:0,35:35:99:942,104,0
2R	15073524	.	G	A	1697.77	.	AC=2;AF=1.00;AN=2;DP=39;ExcessHet=3.0103;FS=0.000;MLEAC=2;MLEAF=1.00;MQ=43.88;QD=30.77;SOR=0.743	GT:AD:DP:GQ:PL	1/1:0,39:39:99:1726,117,0
2R	15073527	.	G	A	1697.77	.	AC=2;AF=1.00;AN=2;DP=39;ExcessHet=3.0103;FS=0.000;MLEAC=2;MLEAF=1.00;MQ=43.88;QD=30.47;SOR=0.743	GT:AD:DP:GQ:PL	1/1:0,39:39:99:1726,117,0
2R	15073588	.	G	C	1207.77	.	AC=2;AF=1.00;AN=2;DP=44;ExcessHet=3.0103;FS=0.000;MLEAC=2;MLEAF=1.00;MQ=43.85;QD=27.45;SOR=1.230	GT:AD:DP:GQ:PL	1/1:0,44:44:99:1236,132,0
2R	15073726	.	C	CA	847.73	.	AC=2;AF=1.00;AN=2;DP=41;ExcessHet=3.0103;FS=0.000;MLEAC=2;MLEAF=1.00;MQ=43.90;QD=21.74;SOR=1.096	GT:AD:DP:GQ:PL	1/1:0,39:39:99:885,116,0
2R	15073802	.	A	AAG	2464.73	.	AC=2;AF=1.00;AN=2;DP=60;ExcessHet=3.0103;FS=0.000;MLEAC=2;MLEAF=1.00;MQ=44.00;QD=34.38;SOR=1.160	GT:AD:DP:GQ:PL	1/1:0,60:60:99:2502,187,0
2R	15074184	.	A	G	1672.77	.	AC=2;AF=1.00;AN=2;DP=61;ExcessHet=3.0103;FS=0.000;MLEAC=2;MLEAF=1.00;MQ=43.78;QD=27.42;SOR=0.725	GT:AD:DP:GQ:PL	1/1:0,61:61:99:1701,183,0
2R	15074237	.	CGTTT	C	2697.73	.	AC=2;AF=1.00;AN=2;DP=62;ExcessHet=3.0103;FS=0.000;MLEAC=2;MLEAF=1.00;MQ=43.79;QD=23.75;SOR=0.725	GT:AD:DP:GQ:PL	1/1:0,61:61:99:2735,184,0
2R	15074385	.	A	G	1579.77	.	AC=2;AF=1.00;AN=2;DP=58;ExcessHet=3.0103;FS=0.000;MLEAC=2;MLEAF=1.00;MQ=44.00;QD=27.24;SOR=1.179	GT:AD:DP:GQ:PL	1/1:0,58:58:99:1608,174,0
2R	15074892	.	C	A	2575.77	.	AC=2;AF=1.00;AN=2;DP=61;ExcessHet=3.0103;FS=0.000;MLEAC=2;MLEAF=1.00;MQ=43.97;QD=32.46;SOR=1.498	GT:AD:DP:GQ:PL	1/1:0,61:61:99:2604,184,0
2R	15074910	.	C	T	1285.89	.	AC=1;AF=0.500;AN=2;BaseQRankSum=0.760;ClippingRankSum=0.000;DP=61;ExcessHet=3.0103;FS=0.000;MLEAC=1;MLEAF=0.500;MQ=43.97;MQRankSum=3.099;QD=25.21;ReadPosRankSum=-0.713;SOR=1.054	GT:AD:DP:GQ:PL	0/1:5,46:51:2:1312,0,2
2R	15074929	.	G	A	2479.77	.	AC=2;AF=1.00;AN=2;DP=56;ExcessHet=3.0103;FS=0.000;MLEAC=2;MLEAF=1.00;MQ=43.97;QD=27.29;SOR=1.528	GT:AD:DP:GQ:PL	1/1:0,56:56:99:2508,175,0
2R	15075009	.	C	G	2977.77	.	AC=2;AF=1.00;AN=2;DP=66;ExcessHet=3.0103;FS=0.000;MLEAC=2;MLEAF=1.00;MQ=43.78;QD=28.89;SOR=0.886	GT:AD:DP:GQ:PL	1/1:0,66:66:99:3006,205,0
2R	15075025	.	G	A	3011.77	.	AC=2;AF=1.00;AN=2;DP=67;ExcessHet=3.0103;FS=0.000;MLEAC=2;MLEAF=1.00;MQ=43.81;QD=34.04;SOR=0.784	GT:AD:DP:GQ:PL	1/1:0,67:67:99:3040,205,0
2R	15075035	.	C	A	3082.77	.	AC=2;AF=1.00;AN=2;DP=71;ExcessHet=3.0103;FS=0.000;MLEAC=2;MLEAF=1.00;MQ=43.77;QD=33.12;SOR=0.840	GT:AD:DP:GQ:PL	1/1:0,71:71:99:3111,216,0
2R	15075065	.	GAAA	G	2594.73	.	AC=2;AF=1.00;AN=2;DP=69;ExcessHet=3.0103;FS=0.000;MLEAC=2;MLEAF=1.00;MQ=43.57;QD=32.45;SOR=1.306	GT:AD:DP:GQ:PL	1/1:0,64:64:99:2632,193,0
2R	15075127	.	ACG	A	2992.73	.	AC=2;AF=1.00;AN=2;DP=68;ExcessHet=3.0103;FS=0.000;MLEAC=2;MLEAF=1.00;MQ=43.45;QD=29.90;SOR=1.318	GT:AD:DP:GQ:PL	1/1:0,67:67:99:3030,205,0
2R	15075130	.	A	AACTC	2992.73	.	AC=2;AF=1.00;AN=2;DP=69;ExcessHet=3.0103;FS=0.000;MLEAC=2;MLEAF=1.00;MQ=43.46;QD=27.93;SOR=1.352	GT:AD:DP:GQ:PL	1/1:0,68:68:99:3030,205,0
2R	15075133	.	T	TG	3051.73	.	AC=2;AF=1.00;AN=2;DP=68;ExcessHet=3.0103;FS=0.000;MLEAC=2;MLEAF=1.00;MQ=43.45;QD=27.09;SOR=1.318	GT:AD:DP:GQ:PL	1/1:0,67:67:99:3089,208,0
2R	15075148	.	T	A	2859.77	.	AC=2;AF=1.00;AN=2;DP=66;ExcessHet=3.0103;FS=0.000;MLEAC=2;MLEAF=1.00;MQ=43.54;QD=29.31;SOR=1.249	GT:AD:DP:GQ:PL	1/1:0,65:65:99:2888,202,0
2R	15075336	.	C	G	1797.77	.	AC=2;AF=1.00;AN=2;DP=64;ExcessHet=3.0103;FS=0.000;MLEAC=2;MLEAF=1.00;MQ=43.66;QD=28.09;SOR=1.127	GT:AD:DP:GQ:PL	1/1:0,64:64:99:1826,192,0
2R	15075363	.	C	T	2662.77	.	AC=2;AF=1.00;AN=2;DP=61;ExcessHet=3.0103;FS=0.000;MLEAC=2;MLEAF=1.00;MQ=43.42;QD=30.38;SOR=1.392	GT:AD:DP:GQ:PL	1/1:0,61:61:99:2691,183,0
2R	15075364	.	A	G	2662.77	.	AC=2;AF=1.00;AN=2;DP=60;ExcessHet=3.0103;FS=0.000;MLEAC=2;MLEAF=1.00;MQ=43.41;QD=33.05;SOR=1.355	GT:AD:DP:GQ:PL	1/1:0,60:60:99:2691,183,0
2R	15075420	.	T	C	3125.77	.	AC=2;AF=1.00;AN=2;DP=72;ExcessHet=3.0103;FS=0.000;MLEAC=2;MLEAF=1.00;MQ=43.02;QD=33.62;SOR=0.779	GT:AD:DP:GQ:PL	1/1:0,71:71:99:3154,213,0
2R	15075421	.	C	T	3125.77	.	AC=2;AF=1.00;AN=2;DP=71;ExcessHet=3.0103;FS=0.000;MLEAC=2;MLEAF=1.00;MQ=43.01;QD=28.69;SOR=0.750	GT:AD:DP:GQ:PL	1/1:0,70:70:99:3154,214,0
2R	15075441	.	T	TG	1188.73	.	AC=2;AF=1.00;AN=2;BaseQRankSum=-1.486;ClippingRankSum=0.000;DP=72;ExcessHet=3.0103;FS=3.061;MLEAC=2;MLEAF=1.00;MQ=43.12;MQRankSum=-1.051;QD=18.01;ReadPosRankSum=-1.291;SOR=0.118	GT:AD:DP:GQ:PL	1/1:2,64:66:99:1226,151,0
2R	15075444	.	T	TTTG	3286.73	.	AC=2;AF=1.00;AN=2;DP=71;ExcessHet=3.0103;FS=0.000;MLEAC=2;MLEAF=1.00;MQ=43.13;QD=29.60;SOR=0.724	GT:AD:DP:GQ:PL	1/1:0,70:70:99:3324,226,0
2R	15075447	.	T	TTTTC	3240.73	.	AC=2;AF=1.00;AN=2;DP=74;ExcessHet=3.0103;FS=0.000;MLEAC=2;MLEAF=1.00;MQ=43.20;QD=35.99;SOR=0.963	GT:AD:DP:GQ:PL	1/1:0,73:73:99:3278,220,0
2R	15075656	.	T	TAA	1953.73	.	AC=2;AF=1.00;AN=2;DP=47;ExcessHet=3.0103;FS=0.000;MLEAC=2;MLEAF=1.00;MQ=43.58;QD=26.20;SOR=1.352	GT:AD:DP:GQ:PL	1/1:0,45:45:99:1990,148,0
2R	15075660	.	G	A	2222.77	.	AC=2;AF=1.00;AN=2;DP=52;ExcessHet=3.0103;FS=0.000;MLEAC=2;MLEAF=1.00;MQ=43.55;QD=24.92;SOR=1.136	GT:AD:DP:GQ:PL	1/1:0,52:52:99:2251,156,0
2R	15075777	.	A	G	2506.77	.	AC=2;AF=1.00;AN=2;DP=60;ExcessHet=3.0103;FS=0.000;MLEAC=2;MLEAF=1.00;MQ=43.82;QD=33.82;SOR=0.693	GT:AD:DP:GQ:PL	1/1:0,58:58:99:2535,175,0
2R	15075779	.	C	G	2506.77	.	AC=2;AF=1.00;AN=2;DP=58;ExcessHet=3.0103;FS=0.000;MLEAC=2;MLEAF=1.00;MQ=43.81;QD=32.38;SOR=0.765	GT:AD:DP:GQ:PL	1/1:0,56:56:99:2535,175,0
2R	15075878	.	A	C	1702.77	.	AC=2;AF=1.00;AN=2;DP=61;ExcessHet=3.0103;FS=0.000;MLEAC=2;MLEAF=1.00;MQ=43.94;QD=27.91;SOR=0.941	GT:AD:DP:GQ:PL	1/1:0,61:61:99:1731,183,0
2R	15076265	.	C	G	3135.77	.	AC=2;AF=1.00;AN=2;DP=73;ExcessHet=3.0103;FS=0.000;MLEAC=2;MLEAF=1.00;MQ=43.71;QD=28.83;SOR=0.836	GT:AD:DP:GQ:PL	1/1:0,73:73:99:3164,220,0
2R	15076274	.	T	G	3145.77	.	AC=2;AF=1.00;AN=2;DP=71;ExcessHet=3.0103;FS=0.000;MLEAC=2;MLEAF=1.00;MQ=43.70;QD=29.48;SOR=0.840	GT:AD:DP:GQ:PL	1/1:0,71:71:99:3174,220,0
2R	15076288	.	AGACATTGC	A	2719.73	.	AC=2;AF=1.00;AN=2;DP=66;ExcessHet=3.0103;FS=0.000;MLEAC=2;MLEAF=1.00;MQ=43.68;QD=24.26;SOR=0.725	GT:AD:DP:GQ:PL	1/1:0,61:61:99:2757,190,0
2R	15076304	.	C	T	2849.77	.	AC=2;AF=1.00;AN=2;DP=67;ExcessHet=3.0103;FS=0.000;MLEAC=2;MLEAF=1.00;MQ=43.66;QD=31.79;SOR=0.723	GT:AD:DP:GQ:PL	1/1:0,67:67:99:2878,201,0
2R	15076319	.	G	A	1924.77	.	AC=2;AF=1.00;AN=2;DP=69;ExcessHet=3.0103;FS=0.000;MLEAC=2;MLEAF=1.00;MQ=43.67;QD=27.90;SOR=0.781	GT:AD:DP:GQ:PL	1/1:0,69:69:99:1953,206,0
2R	15076330	.	C	T	3121.77	.	AC=2;AF=1.00;AN=2;DP=70;ExcessHet=3.0103;FS=0.000;MLEAC=2;MLEAF=1.00;MQ=43.67;QD=30.92;SOR=0.750	GT:AD:DP:GQ:PL	1/1:0,70:70:99:3150,211,0
2R	15076333	.	C	A	3195.77	.	AC=2;AF=1.00;AN=2;DP=71;ExcessHet=3.0103;FS=0.000;MLEAC=2;MLEAF=1.00;MQ=43.68;QD=30.87;SOR=0.721	GT:AD:DP:GQ:PL	1/1:0,71:71:99:3224,217,0
2R	15076339	.	A	T	3191.77	.	AC=2;AF=1.00;AN=2;DP=72;ExcessHet=3.0103;FS=0.000;MLEAC=2;MLEAF=1.00;MQ=43.81;QD=26.34;SOR=0.693	GT:AD:DP:GQ:PL	1/1:0,72:72:99:3220,220,0
2R	15076932	2R_15076932_SNP	T	C	1429.77	.	AC=2;AF=1.00;AN=2;DB;DP=52;ExcessHet=3.0103;FS=0.000;MLEAC=2;MLEAF=1.00;MQ=44.00;QD=27.50;SOR=0.853	GT:AD:DP:GQ:PL	1/1:0,52:52:99:1458,155,0
2R	15076999	.	T	C	1838.77	.	AC=2;AF=1.00;AN=2;DP=66;ExcessHet=3.0103;FS=0.000;MLEAC=2;MLEAF=1.00;MQ=44.00;QD=27.86;SOR=0.818	GT:AD:DP:GQ:PL	1/1:0,66:66:99:1867,198,0
2R	15077043	.	A	T	2071.77	.	AC=2;AF=1.00;AN=2;DP=74;ExcessHet=3.0103;FS=0.000;MLEAC=2;MLEAF=1.00;MQ=44.00;QD=28.00;SOR=0.927	GT:AD:DP:GQ:PL	1/1:0,74:74:99:2100,222,0
2R	15077296	.	C	T	1798.77	.	AC=2;AF=1.00;AN=2;DP=67;ExcessHet=3.0103;FS=0.000;MLEAC=2;MLEAF=1.00;MQ=43.97;QD=27.25;SOR=0.818	GT:AD:DP:GQ:PL	1/1:0,66:66:99:1827,198,0
2R	15078052	.	A	G	1880.77	.	AC=2;AF=1.00;AN=2;DP=68;ExcessHet=3.0103;FS=0.000;MLEAC=2;MLEAF=1.00;MQ=44.00;QD=27.66;SOR=1.022	GT:AD:DP:GQ:PL	1/1:0,68:68:99:1909,204,0
2R	15078118	.	C	T	1589.77	.	AC=2;AF=1.00;AN=2;DP=57;ExcessHet=3.0103;FS=0.000;MLEAC=2;MLEAF=1.00;MQ=44.00;QD=27.89;SOR=0.800	GT:AD:DP:GQ:PL	1/1:0,57:57:99:1618,171,0
2R	15078526	.	AC	A	1098.73	.	AC=2;AF=1.00;AN=2;BaseQRankSum=-0.676;ClippingRankSum=0.000;DP=51;ExcessHet=3.0103;FS=0.000;MLEAC=2;MLEAF=1.00;MQ=43.96;MQRankSum=0.000;QD=22.42;ReadPosRankSum=-1.238;SOR=1.107	GT:AD:DP:GQ:PL	1/1:1,48:49:99:1136,122,0
2R	15078591	.	ATGCC	A	2191.73	.	AC=2;AF=1.00;AN=2;DP=52;ExcessHet=3.0103;FS=0.000;MLEAC=2;MLEAF=1.00;MQ=44.00;QD=25.73;SOR=1.436	GT:AD:DP:GQ:PL	1/1:0,51:51:99:2229,153,0
2R	15078923	.	G	C	1835.77	.	AC=2;AF=1.00;AN=2;BaseQRankSum=0.683;ClippingRankSum=0.000;DP=68;ExcessHet=3.0103;FS=3.274;MLEAC=2;MLEAF=1.00;MQ=44.00;MQRankSum=0.000;QD=27.00;ReadPosRankSum=-0.397;SOR=0.462	GT:AD:DP:GQ:PL	1/1:1,67:68:99:1864,176,0
2R	15079017	.	A	AGTCCCTAAC	2575.73	.	AC=2;AF=1.00;AN=2;DP=56;ExcessHet=3.0103;FS=0.000;MLEAC=2;MLEAF=1.00;MQ=43.97;QD=33.40;SOR=1.009	GT:AD:DP:GQ:PL	1/1:0,56:56:99:2613,180,0
2R	15079249	.	A	C	1559.77	.	AC=2;AF=1.00;AN=2;BaseQRankSum=0.618;ClippingRankSum=0.000;DP=60;ExcessHet=3.0103;FS=3.395;MLEAC=2;MLEAF=1.00;MQ=44.00;MQRankSum=0.000;QD=26.44;ReadPosRankSum=-0.711;SOR=0.556	GT:AD:DP:GQ:PL	1/1:1,58:59:99:1588,149,0
2R	15079580	.	G	A	1767.77	.	AC=2;AF=1.00;AN=2;DP=64;ExcessHet=3.0103;FS=0.000;MLEAC=2;MLEAF=1.00;MQ=44.00;QD=27.62;SOR=0.693	GT:AD:DP:GQ:PL	1/1:0,64:64:99:1796,192,0
2R	15079626	.	C	G	2764.77	.	AC=2;AF=1.00;AN=2;DP=62;ExcessHet=3.0103;FS=0.000;MLEAC=2;MLEAF=1.00;MQ=44.00;QD=35.12;SOR=0.976	GT:AD:DP:GQ:PL	1/1:0,62:62:99:2793,193,0
2R	15079630	.	C	G	2768.77	.	AC=2;AF=1.00;AN=2;DP=63;ExcessHet=3.0103;FS=0.000;MLEAC=2;MLEAF=1.00;MQ=44.00;QD=29.56;SOR=0.933	GT:AD:DP:GQ:PL	1/1:0,63:63:99:2797,193,0
2R	15079986	.	C	A	1838.77	.	AC=2;AF=1.00;AN=2;DP=65;ExcessHet=3.0103;FS=0.000;MLEAC=2;MLEAF=1.00;MQ=43.77;QD=28.29;SOR=1.249	GT:AD:DP:GQ:PL	1/1:0,65:65:99:1867,195,0
2R	15080067	.	T	G	3631.77	.	AC=2;AF=1.00;AN=2;DP=84;ExcessHet=3.0103;FS=0.000;MLEAC=2;MLEAF=1.00;MQ=43.80;QD=30.45;SOR=0.693	GT:AD:DP:GQ:PL	1/1:0,84:84:99:3660,253,0
2R	15080075	.	C	T	3509.77	.	AC=2;AF=1.00;AN=2;DP=79;ExcessHet=3.0103;FS=0.000;MLEAC=2;MLEAF=1.00;MQ=43.78;QD=31.42;SOR=0.824	GT:AD:DP:GQ:PL	1/1:0,79:79:99:3538,241,0
2R	15080193	.	T	C	1881.77	.	AC=2;AF=1.00;AN=2;DP=69;ExcessHet=3.0103;FS=0.000;MLEAC=2;MLEAF=1.00;MQ=43.63;QD=27.67;SOR=0.880	GT:AD:DP:GQ:PL	1/1:0,68:68:99:1910,204,0
2R	15080308	.	A	G	1487.77	.	AC=2;AF=1.00;AN=2;DP=56;ExcessHet=3.0103;FS=0.000;MLEAC=2;MLEAF=1.00;MQ=43.90;QD=26.57;SOR=1.412	GT:AD:DP:GQ:PL	1/1:0,56:56:99:1516,167,0
2R	15080367	.	C	T	2314.77	.	AC=2;AF=1.00;AN=2;DP=52;ExcessHet=3.0103;FS=0.000;MLEAC=2;MLEAF=1.00;MQ=44.00;QD=30.33;SOR=0.941	GT:AD:DP:GQ:PL	1/1:0,52:52:99:2343,163,0
2R	15080387	.	TA	T	2484.73	.	AC=2;AF=1.00;AN=2;DP=57;ExcessHet=3.0103;FS=0.000;MLEAC=2;MLEAF=1.00;MQ=43.40;QD=33.37;SOR=0.800	GT:AD:DP:GQ:PL	1/1:0,57:57:99:2522,175,0
2R	15080390	.	GTGTGTGTGT	G	2456.73	.	AC=2;AF=1.00;AN=2;DP=57;ExcessHet=3.0103;FS=0.000;MLEAC=2;MLEAF=1.00;MQ=43.37;QD=32.71;SOR=0.800	GT:AD:DP:GQ:PL	1/1:0,57:57:99:2494,172,0
2R	15081402	.	A	C	2515.77	.	AC=2;AF=1.00;AN=2;DP=61;ExcessHet=3.0103;FS=0.000;MLEAC=2;MLEAF=1.00;MQ=44.00;QD=34.14;SOR=1.392	GT:AD:DP:GQ:PL	1/1:0,61:61:99:2544,186,0
2R	15081426	.	T	A	2584.77	.	AC=2;AF=1.00;AN=2;DP=62;ExcessHet=3.0103;FS=0.000;MLEAC=2;MLEAF=1.00;MQ=44.00;QD=27.77;SOR=1.057	GT:AD:DP:GQ:PL	1/1:0,62:62:99:2613,192,0
2R	15081467	.	C	A	1688.77	.	AC=2;AF=1.00;AN=2;DP=62;ExcessHet=3.0103;FS=0.000;MLEAC=2;MLEAF=1.00;MQ=44.00;QD=28.15;SOR=0.693	GT:AD:DP:GQ:PL	1/1:0,60:60:99:1717,180,0
2R	15081774	.	G	C	1814.77	.	AC=2;AF=1.00;AN=2;DP=67;ExcessHet=3.0103;FS=0.000;MLEAC=2;MLEAF=1.00;MQ=44.00;QD=27.09;SOR=0.723	GT:AD:DP:GQ:PL	1/1:0,67:67:99:1843,200,0
2R	15081822	.	T	C	3189.77	.	AC=2;AF=1.00;AN=2;DP=73;ExcessHet=3.0103;FS=0.000;MLEAC=2;MLEAF=1.00;MQ=44.00;QD=25.26;SOR=0.776	GT:AD:DP:GQ:PL	1/1:0,73:73:99:3218,223,0
2R	15081833	.	T	G	3166.77	.	AC=2;AF=1.00;AN=2;DP=72;ExcessHet=3.0103;FS=0.000;MLEAC=2;MLEAF=1.00;MQ=44.00;QD=30.06;SOR=0.807	GT:AD:DP:GQ:PL	1/1:0,72:72:99:3195,220,0
2R	15081918	.	A	G	2050.77	.	AC=2;AF=1.00;AN=2;DP=75;ExcessHet=3.0103;FS=0.000;MLEAC=2;MLEAF=1.00;MQ=44.00;QD=27.71;SOR=0.864	GT:AD:DP:GQ:PL	1/1:0,74:74:99:2079,221,0
2R	15081967	.	A	T	2191.77	.	AC=2;AF=1.00;AN=2;DP=79;ExcessHet=3.0103;FS=0.000;MLEAC=2;MLEAF=1.00;MQ=44.00;QD=28.10;SOR=0.914	GT:AD:DP:GQ:PL	1/1:0,78:78:99:2220,234,0
2R	15082061	.	C	T	3269.77	.	AC=2;AF=1.00;AN=2;DP=74;ExcessHet=3.0103;FS=0.000;MLEAC=2;MLEAF=1.00;MQ=43.97;QD=31.25;SOR=0.747	GT:AD:DP:GQ:PL	1/1:0,74:74:99:3298,223,0
2R	15082062	.	C	T	3269.77	.	AC=2;AF=1.00;AN=2;DP=73;ExcessHet=3.0103;FS=0.000;MLEAC=2;MLEAF=1.00;MQ=43.97;QD=28.20;SOR=0.720	GT:AD:DP:GQ:PL	1/1:0,73:73:99:3298,223,0
2R	15082097	.	A	T	2046.77	.	AC=2;AF=1.00;AN=2;DP=77;ExcessHet=3.0103;FS=0.000;MLEAC=2;MLEAF=1.00;MQ=43.92;QD=26.93;SOR=0.746	GT:AD:DP:GQ:PL	1/1:0,76:76:99:2075,227,0
2R	15082308	.	G	A	2060.77	.	AC=2;AF=1.00;AN=2;DP=73;ExcessHet=3.0103;FS=0.000;MLEAC=2;MLEAF=1.00;MQ=43.97;QD=28.23;SOR=0.720	GT:AD:DP:GQ:PL	1/1:0,73:73:99:2089,219,0
2R	15082539	.	A	G	2061.77	.	AC=2;AF=1.00;AN=2;DP=75;ExcessHet=3.0103;FS=0.000;MLEAC=2;MLEAF=1.00;MQ=44.00;QD=27.86;SOR=0.804	GT:AD:DP:GQ:PL	1/1:0,74:74:99:2090,222,0
2R	15082717	.	C	T	1911.77	.	AC=2;AF=1.00;AN=2;DP=70;ExcessHet=3.0103;FS=0.000;MLEAC=2;MLEAF=1.00;MQ=44.00;QD=27.31;SOR=0.693	GT:AD:DP:GQ:PL	1/1:0,70:70:99:1940,209,0
2R	15083040	.	T	C	1624.77	.	AC=2;AF=1.00;AN=2;DP=61;ExcessHet=3.0103;FS=0.000;MLEAC=2;MLEAF=1.00;MQ=43.74;QD=27.08;SOR=0.986	GT:AD:DP:GQ:PL	1/1:0,60:60:99:1653,179,0
2R	15083209	.	T	G	1633.77	.	AC=2;AF=1.00;AN=2;DP=61;ExcessHet=3.0103;FS=0.000;MLEAC=2;MLEAF=1.00;MQ=43.89;QD=26.78;SOR=0.941	GT:AD:DP:GQ:PL	1/1:0,61:61:99:1662,182,0
2R	15083238	.	G	A	1025.77	.	AC=2;AF=1.00;AN=2;BaseQRankSum=-1.951;ClippingRankSum=0.000;DP=59;ExcessHet=3.0103;FS=6.274;MLEAC=2;MLEAF=1.00;MQ=43.84;MQRankSum=1.705;QD=19.00;ReadPosRankSum=-0.455;SOR=0.275	GT:AD:DP:GQ:PL	1/1:3,51:54:99:1054,101,0
2R	15083862	.	T	C	1621.77	.	AC=2;AF=1.00;AN=2;DP=58;ExcessHet=3.0103;FS=0.000;MLEAC=2;MLEAF=1.00;MQ=44.00;QD=27.96;SOR=0.997	GT:AD:DP:GQ:PL	1/1:0,58:58:99:1650,174,0
2R	15084603	.	CA	C	576.73	.	AC=2;AF=1.00;AN=2;BaseQRankSum=-2.436;ClippingRankSum=0.000;DP=53;ExcessHet=3.0103;FS=9.457;MLEAC=2;MLEAF=1.00;MQ=43.89;MQRankSum=1.966;QD=12.54;ReadPosRankSum=0.585;SOR=0.039	GT:AD:DP:GQ:PL	1/1:4,42:46:59:611,59,0
2R	15084979	.	T	C	1418.77	.	AC=2;AF=1.00;AN=2;DP=53;ExcessHet=3.0103;FS=0.000;MLEAC=2;MLEAF=1.00;MQ=42.86;QD=26.77;SOR=2.093	GT:AD:DP:GQ:PL	1/1:0,53:53:99:1447,158,0
2R	15085019	.	G	C	1520.77	.	AC=2;AF=1.00;AN=2;DP=36;ExcessHet=3.0103;FS=0.000;MLEAC=2;MLEAF=1.00;MQ=41.55;QD=29.39;SOR=4.294	GT:AD:DP:GQ:PL	1/1:0,36:36:99:1549,104,0
2R	15085029	.	T	C	1470.77	.	AC=2;AF=1.00;AN=2;DP=33;ExcessHet=3.0103;FS=0.000;MLEAC=2;MLEAF=1.00;MQ=41.32;QD=27.29;SOR=4.743	GT:AD:DP:GQ:PL	1/1:0,33:33:99:1499,102,0
2R	15085035	.	G	GA	1388.73	.	AC=2;AF=1.00;AN=2;DP=30;ExcessHet=3.0103;FS=0.000;MLEAC=2;MLEAF=1.00;MQ=41.11;QD=24.94;SOR=5.421	GT:AD:DP:GQ:PL	1/1:0,30:30:96:1426,96,0
2R	15085037	.	G	GTATCAATCTATAT	1312.73	.	AC=2;AF=1.00;AN=2;DP=28;ExcessHet=3.0103;FS=0.000;MLEAC=2;MLEAF=1.00;MQ=40.89;QD=29.27;SOR=6.736	GT:AD:DP:GQ:PL	1/1:0,28:28:90:1350,90,0
2R	15085039	.	C	CTTTAACTACTTTTAGATTTGATGCAACAAGAATGAGACCTAATTATTTTCTTGCATTTTTCAGAAATCTATCTCTTAAACTTGTG	1222.73	.	AC=2;AF=1.00;AN=2;DP=24;ExcessHet=3.0103;FS=0.000;MLEAC=2;MLEAF=1.00;MQ=40.35;QD=31.88;SOR=6.439	GT:AD:DP:GQ:PL	1/1:0,24:24:84:1260,84,0
2R	15092089	.	T	TA	1627.73	.	AC=2;AF=1.00;AN=2;DP=34;ExcessHet=3.0103;FS=0.000;MLEAC=2;MLEAF=1.00;MQ=41.84;QD=32.75;SOR=0.693	GT:AD:DP:GQ:PL	1/1:0,34:34:99:1665,111,0
2R	15092105	.	G	T	1845.77	.	AC=2;AF=1.00;AN=2;DP=41;ExcessHet=3.0103;FS=0.000;MLEAC=2;MLEAF=1.00;MQ=41.67;QD=31.95;SOR=0.741	GT:AD:DP:GQ:PL	1/1:0,41:41:99:1874,126,0
2R	15092106	.	A	T	1845.77	.	AC=2;AF=1.00;AN=2;DP=41;ExcessHet=3.0103;FS=0.000;MLEAC=2;MLEAF=1.00;MQ=41.67;QD=31.12;SOR=0.741	GT:AD:DP:GQ:PL	1/1:0,41:41:99:1874,126,0
2R	15092129	.	G	T	1970.77	.	AC=2;AF=1.00;AN=2;BaseQRankSum=1.768;ClippingRankSum=0.000;DP=48;ExcessHet=3.0103;FS=0.000;MLEAC=2;MLEAF=1.00;MQ=41.95;MQRankSum=-0.585;QD=35.39;ReadPosRankSum=1.435;SOR=0.240	GT:AD:DP:GQ:PL	1/1:1,47:48:99:1999,134,0
2R	15092191	.	A	G	1324.77	.	AC=2;AF=1.00;AN=2;DP=55;ExcessHet=3.0103;FS=0.000;MLEAC=2;MLEAF=1.00;MQ=42.27;QD=25.00;SOR=0.981	GT:AD:DP:GQ:PL	1/1:0,53:53:99:1353,157,0
2R	15092246	.	G	T	1421.77	.	AC=2;AF=1.00;AN=2;DP=53;ExcessHet=3.0103;FS=0.000;MLEAC=2;MLEAF=1.00;MQ=42.81;QD=26.83;SOR=1.179	GT:AD:DP:GQ:PL	1/1:0,53:53:99:1450,159,0
2R	15092294	.	G	C	1421.77	.	AC=2;AF=1.00;AN=2;DP=54;ExcessHet=3.0103;FS=0.000;MLEAC=2;MLEAF=1.00;MQ=43.11;QD=26.33;SOR=1.445	GT:AD:DP:GQ:PL	1/1:0,54:54:99:1450,161,0
2R	15092385	.	A	T	1388.77	.	AC=2;AF=1.00;AN=2;DP=51;ExcessHet=3.0103;FS=0.000;MLEAC=2;MLEAF=1.00;MQ=42.97;QD=27.23;SOR=0.900	GT:AD:DP:GQ:PL	1/1:0,51:51:99:1417,153,0
2R	15092453	.	TTTCAAGTTGGCTGA	T	1800.73	.	AC=2;AF=1.00;AN=2;DP=40;ExcessHet=3.0103;FS=0.000;MLEAC=2;MLEAF=1.00;MQ=42.62;QD=27.34;SOR=1.292	GT:AD:DP:GQ:PL	1/1:0,40:40:99:1838,123,0
2R	15092472	.	AGCCATAAGTAATATTAAATAATG	A	1889.73	.	AC=2;AF=1.00;AN=2;DP=42;ExcessHet=3.0103;FS=0.000;MLEAC=2;MLEAF=1.00;MQ=42.68;QD=26.24;SOR=1.259	GT:AD:DP:GQ:PL	1/1:0,42:42:99:1927,129,0
2R	15092546	.	G	A	1318.77	.	AC=2;AF=1.00;AN=2;DP=49;ExcessHet=3.0103;FS=0.000;MLEAC=2;MLEAF=1.00;MQ=43.35;QD=26.91;SOR=1.473	GT:AD:DP:GQ:PL	1/1:0,49:49:99:1347,147,0
2R	15092572	.	A	T	2316.77	.	AC=2;AF=1.00;AN=2;DP=51;ExcessHet=3.0103;FS=0.000;MLEAC=2;MLEAF=1.00;MQ=43.53;QD=26.87;SOR=1.436	GT:AD:DP:GQ:PL	1/1:0,51:51:99:2345,160,0
2R	15092590	.	C	T	2574.77	.	AC=2;AF=1.00;AN=2;DP=62;ExcessHet=3.0103;FS=0.000;MLEAC=2;MLEAF=1.00;MQ=43.52;QD=29.57;SOR=1.329	GT:AD:DP:GQ:PL	1/1:0,62:62:99:2603,187,0
2R	15092679	.	T	C	2706.77	.	AC=2;AF=1.00;AN=2;DP=62;ExcessHet=3.0103;FS=0.000;MLEAC=2;MLEAF=1.00;MQ=43.76;QD=34.09;SOR=1.292	GT:AD:DP:GQ:PL	1/1:0,61:61:99:2735,187,0
2R	15092681	.	G	A	2706.77	.	AC=2;AF=1.00;AN=2;DP=61;ExcessHet=3.0103;FS=0.000;MLEAC=2;MLEAF=1.00;MQ=43.76;QD=33.61;SOR=1.255	GT:AD:DP:GQ:PL	1/1:0,60:60:99:2735,187,0
2R	15092703	.	T	C	1657.77	.	AC=2;AF=1.00;AN=2;DP=61;ExcessHet=3.0103;FS=0.000;MLEAC=2;MLEAF=1.00;MQ=43.82;QD=27.63;SOR=1.160	GT:AD:DP:GQ:PL	1/1:0,60:60:99:1686,179,0
2R	15092917	.	G	A	2997.77	.	AC=2;AF=1.00;AN=2;DP=67;ExcessHet=3.0103;FS=0.000;MLEAC=2;MLEAF=1.00;MQ=43.97;QD=29.52;SOR=1.033	GT:AD:DP:GQ:PL	1/1:0,66:66:99:3026,205,0
2R	15092921	.	A	G	3030.77	.	AC=2;AF=1.00;AN=2;DP=68;ExcessHet=3.0103;FS=0.000;MLEAC=2;MLEAF=1.00;MQ=43.97;QD=27.85;SOR=1.066	GT:AD:DP:GQ:PL	1/1:0,67:67:99:3059,208,0
2R	15092973	2R_15092973_SNP	C	T	1766.77	.	AC=2;AF=1.00;AN=2;DB;DP=66;ExcessHet=3.0103;FS=0.000;MLEAC=2;MLEAF=1.00;MQ=44.00;QD=27.18;SOR=1.000	GT:AD:DP:GQ:PL	1/1:0,65:65:99:1795,195,0
2R	15093246	.	T	A	1522.77	.	AC=2;AF=1.00;AN=2;DP=55;ExcessHet=3.0103;FS=0.000;MLEAC=2;MLEAF=1.00;MQ=44.00;QD=27.69;SOR=0.729	GT:AD:DP:GQ:PL	1/1:0,55:55:99:1551,165,0
2R	15093465	.	T	C	1954.77	.	AC=2;AF=1.00;AN=2;DP=71;ExcessHet=3.0103;FS=0.000;MLEAC=2;MLEAF=1.00;MQ=44.00;QD=27.53;SOR=0.904	GT:AD:DP:GQ:PL	1/1:0,71:71:99:1983,213,0
2R	15094801	.	G	T	1752.77	.	AC=2;AF=1.00;AN=2;DP=64;ExcessHet=3.0103;FS=0.000;MLEAC=2;MLEAF=1.00;MQ=43.51;QD=27.39;SOR=0.822	GT:AD:DP:GQ:PL	1/1:0,64:64:99:1781,192,0
2R	15095415	.	C	T	1941.77	.	AC=2;AF=1.00;AN=2;DP=46;ExcessHet=3.0103;FS=0.000;MLEAC=2;MLEAF=1.00;MQ=44.00;QD=27.88;SOR=0.737	GT:AD:DP:GQ:PL	1/1:0,45:45:99:1970,135,0
2R	15095425	.	T	C	2000.77	.	AC=2;AF=1.00;AN=2;DP=46;ExcessHet=3.0103;FS=0.000;MLEAC=2;MLEAF=1.00;MQ=44.00;QD=31.75;SOR=0.829	GT:AD:DP:GQ:PL	1/1:0,45:45:99:2029,138,0
2R	15095438	.	A	T	1945.77	.	AC=2;AF=1.00;AN=2;DP=46;ExcessHet=3.0103;FS=0.000;MLEAC=2;MLEAF=1.00;MQ=44.00;QD=29.95;SOR=0.737	GT:AD:DP:GQ:PL	1/1:0,45:45:99:1974,138,0
2R	15095557	.	C	T	1629.77	.	AC=2;AF=1.00;AN=2;DP=59;ExcessHet=3.0103;FS=0.000;MLEAC=2;MLEAF=1.00;MQ=44.00;QD=27.62;SOR=1.773	GT:AD:DP:GQ:PL	1/1:0,59:59:99:1658,177,0
2R	15096815	.	T	A	1537.77	.	AC=2;AF=1.00;AN=2;DP=58;ExcessHet=3.0103;FS=0.000;MLEAC=2;MLEAF=1.00;MQ=44.00;QD=26.98;SOR=0.960	GT:AD:DP:GQ:PL	1/1:0,57:57:99:1566,171,0
2R	15096863	.	C	T	1906.77	.	AC=2;AF=1.00;AN=2;DP=68;ExcessHet=3.0103;FS=0.000;MLEAC=2;MLEAF=1.00;MQ=43.97;QD=28.04;SOR=0.880	GT:AD:DP:GQ:PL	1/1:0,68:68:99:1935,204,0
2R	15097048	.	T	G	2455.77	.	AC=2;AF=1.00;AN=2;DP=57;ExcessHet=3.0103;FS=0.000;MLEAC=2;MLEAF=1.00;MQ=43.90;QD=29.47;SOR=1.047	GT:AD:DP:GQ:PL	1/1:0,57:57:99:2484,174,0
2R	15097059	.	G	A	2524.77	.	AC=2;AF=1.00;AN=2;DP=60;ExcessHet=3.0103;FS=0.000;MLEAC=2;MLEAF=1.00;MQ=43.90;QD=29.24;SOR=0.986	GT:AD:DP:GQ:PL	1/1:0,60:60:99:2553,180,0
2R	15097475	.	CATGT	C	2798.73	.	AC=2;AF=1.00;AN=2;DP=66;ExcessHet=3.0103;FS=0.000;MLEAC=2;MLEAF=1.00;MQ=43.94;QD=28.80;SOR=0.859	GT:AD:DP:GQ:PL	1/1:0,63:63:99:2836,190,0
2R	15097484	.	T	A	2879.77	.	AC=2;AF=1.00;AN=2;DP=65;ExcessHet=3.0103;FS=0.000;MLEAC=2;MLEAF=1.00;MQ=43.94;QD=28.99;SOR=0.854	GT:AD:DP:GQ:PL	1/1:0,65:65:99:2908,196,0
2R	15097496	.	G	C	1993.77	.	AC=2;AF=1.00;AN=2;DP=72;ExcessHet=3.0103;FS=0.000;MLEAC=2;MLEAF=1.00;MQ=43.95;QD=27.69;SOR=1.073	GT:AD:DP:GQ:PL	1/1:0,72:72:99:2022,216,0
2R	15097510	.	C	CA	1410.73	.	AC=2;AF=1.00;AN=2;DP=66;ExcessHet=3.0103;FS=0.000;MLEAC=2;MLEAF=1.00;MQ=43.94;QD=23.13;SOR=1.292	GT:AD:DP:GQ:PL	1/1:0,61:61:99:1448,187,0
2R	15097652	.	A	AATATATAT	1900.73	.	AC=2;AF=1.00;AN=2;DP=54;ExcessHet=3.0103;FS=0.000;MLEAC=2;MLEAF=1.00;MQ=43.63;QD=29.22;SOR=1.329	GT:AD:DP:GQ:PL	1/1:0,46:46:99:1938,143,0
2R	15097903	.	G	C	1418.77	.	AC=2;AF=1.00;AN=2;DP=51;ExcessHet=3.0103;FS=0.000;MLEAC=2;MLEAF=1.00;MQ=43.90;QD=27.82;SOR=0.813	GT:AD:DP:GQ:PL	1/1:0,51:51:99:1447,153,0
2R	15098153	.	A	ATTTTTT	1418.73	.	AC=2;AF=1.00;AN=2;DP=37;ExcessHet=3.0103;FS=0.000;MLEAC=1;MLEAF=0.500;MQ=42.70;QD=28.47;SOR=0.693	GT:AD:DP:GQ:PL	1/1:0,28:28:99:1430,116,0
2R	15098180	.	C	T	976.77	.	AC=2;AF=1.00;AN=2;DP=37;ExcessHet=3.0103;FS=0.000;MLEAC=2;MLEAF=1.00;MQ=43.20;QD=27.91;SOR=1.675	GT:AD:DP:GQ:PL	1/1:0,35:35:99:1005,105,0
2R	15098208	.	C	G	1049.77	.	AC=2;AF=1.00;AN=2;DP=40;ExcessHet=3.0103;FS=0.000;MLEAC=2;MLEAF=1.00;MQ=43.26;QD=26.92;SOR=1.730	GT:AD:DP:GQ:PL	1/1:0,39:39:99:1078,116,0
2R	15098340	.	T	A	1432.77	.	AC=2;AF=1.00;AN=2;DP=54;ExcessHet=3.0103;FS=0.000;MLEAC=2;MLEAF=1.00;MQ=43.84;QD=27.03;SOR=0.808	GT:AD:DP:GQ:PL	1/1:0,53:53:99:1461,158,0
2R	15098488	.	G	C	1652.77	.	AC=2;AF=1.00;AN=2;BaseQRankSum=1.222;ClippingRankSum=0.000;DP=63;ExcessHet=3.0103;FS=3.844;MLEAC=2;MLEAF=1.00;MQ=43.89;MQRankSum=-0.149;QD=26.23;ReadPosRankSum=-0.610;SOR=0.870	GT:AD:DP:GQ:PL	1/1:1,62:63:99:1681,162,0
2R	15098508	.	T	A	1837.77	.	AC=2;AF=1.00;AN=2;BaseQRankSum=1.724;ClippingRankSum=0.000;DP=71;ExcessHet=3.0103;FS=3.399;MLEAC=2;MLEAF=1.00;MQ=43.90;MQRankSum=-0.141;QD=26.25;ReadPosRankSum=0.838;SOR=0.551	GT:AD:DP:GQ:PL	1/1:1,69:70:99:1866,198,0
2R	15098790	.	T	C	1832.77	.	AC=2;AF=1.00;AN=2;DP=72;ExcessHet=3.0103;FS=0.000;MLEAC=2;MLEAF=1.00;MQ=43.78;QD=25.81;SOR=0.840	GT:AD:DP:GQ:PL	1/1:0,71:71:99:1861,210,0
2R	15098808	.	T	TTTTTCTCGC	3274.73	.	AC=2;AF=1.00;AN=2;DP=72;ExcessHet=3.0103;FS=0.000;MLEAC=2;MLEAF=1.00;MQ=43.78;QD=34.53;SOR=1.066	GT:AD:DP:GQ:PL	1/1:0,67:67:99:3312,225,0
2R	15099094	.	T	G	1964.77	.	AC=2;AF=1.00;AN=2;DP=74;ExcessHet=3.0103;FS=0.000;MLEAC=2;MLEAF=1.00;MQ=43.92;QD=27.29;SOR=0.693	GT:AD:DP:GQ:PL	1/1:0,72:72:99:1993,215,0
2R	15100058	.	G	A	1557.77	.	AC=2;AF=1.00;AN=2;DP=58;ExcessHet=3.0103;FS=0.000;MLEAC=2;MLEAF=1.00;MQ=44.00;QD=26.86;SOR=0.693	GT:AD:DP:GQ:PL	1/1:0,58:58:99:1586,173,0
2R	15100336	.	C	A	2571.77	.	AC=2;AF=1.00;AN=2;DP=61;ExcessHet=3.0103;FS=0.000;MLEAC=2;MLEAF=1.00;MQ=43.57;QD=34.81;SOR=0.725	GT:AD:DP:GQ:PL	1/1:0,61:61:99:2600,184,0
2R	15100349	.	A	T	2646.77	.	AC=2;AF=1.00;AN=2;DP=62;ExcessHet=3.0103;FS=0.000;MLEAC=2;MLEAF=1.00;MQ=43.58;QD=31.69;SOR=1.057	GT:AD:DP:GQ:PL	1/1:0,62:62:99:2675,190,0
2R	15100410	.	A	C	1398.77	.	AC=2;AF=1.00;AN=2;DP=52;ExcessHet=3.0103;FS=0.000;MLEAC=2;MLEAF=1.00;MQ=43.86;QD=26.90;SOR=1.358	GT:AD:DP:GQ:PL	1/1:0,52:52:99:1427,156,0
2R	15100490	.	G	C	1559.77	.	AC=2;AF=1.00;AN=2;DP=58;ExcessHet=3.0103;FS=0.000;MLEAC=2;MLEAF=1.00;MQ=43.87;QD=26.89;SOR=0.836	GT:AD:DP:GQ:PL	1/1:0,58:58:99:1588,173,0
2R	15100755	.	C	T	1538.77	.	AC=2;AF=1.00;AN=2;DP=56;ExcessHet=3.0103;FS=0.000;MLEAC=2;MLEAF=1.00;MQ=43.93;QD=27.48;SOR=0.841	GT:AD:DP:GQ:PL	1/1:0,56:56:99:1567,168,0
2R	15100817	.	C	T	1226.77	.	AC=2;AF=1.00;AN=2;DP=49;ExcessHet=3.0103;FS=0.000;MLEAC=2;MLEAF=1.00;MQ=43.96;QD=25.04;SOR=0.818	GT:AD:DP:GQ:PL	1/1:0,49:49:99:1255,144,0
2R	15100922	.	T	G	1314.77	.	AC=2;AF=1.00;AN=2;DP=50;ExcessHet=3.0103;FS=0.000;MLEAC=2;MLEAF=1.00;MQ=44.00;QD=26.83;SOR=1.609	GT:AD:DP:GQ:PL	1/1:0,49:49:99:1343,146,0
2R	15101086	.	C	G	1579.77	.	AC=2;AF=1.00;AN=2;DP=58;ExcessHet=3.0103;FS=0.000;MLEAC=2;MLEAF=1.00;MQ=43.97;QD=27.72;SOR=1.238	GT:AD:DP:GQ:PL	1/1:0,57:57:99:1608,171,0
2R	15101213	.	C	G	1937.77	.	AC=2;AF=1.00;AN=2;DP=69;ExcessHet=3.0103;FS=0.000;MLEAC=2;MLEAF=1.00;MQ=44.00;QD=28.08;SOR=0.980	GT:AD:DP:GQ:PL	1/1:0,69:69:99:1966,207,0
2R	15101640	.	C	T	1670.77	.	AC=2;AF=1.00;AN=2;DP=60;ExcessHet=3.0103;FS=0.000;MLEAC=2;MLEAF=1.00;MQ=44.00;QD=27.85;SOR=0.906	GT:AD:DP:GQ:PL	1/1:0,60:60:99:1699,180,0
2R	15102176	.	GGGAAAT	G	682.73	.	AC=2;AF=1.00;AN=2;DP=39;ExcessHet=3.0103;FS=0.000;MLEAC=2;MLEAF=1.00;MQ=43.83;QD=22.02;SOR=1.214	GT:AD:DP:GQ:PL	1/1:0,31:31:92:720,92,0
2R	15102192	.	A	G	691.77	.	AC=2;AF=1.00;AN=2;DP=40;ExcessHet=3.0103;FS=0.000;MLEAC=2;MLEAF=1.00;MQ=43.83;QD=22.32;SOR=1.214	GT:AD:DP:GQ:PL	1/1:0,31:31:92:720,92,0
2R	15102547	.	G	A	1725.77	.	AC=2;AF=1.00;AN=2;DP=64;ExcessHet=3.0103;FS=0.000;MLEAC=2;MLEAF=1.00;MQ=43.50;QD=26.97;SOR=0.892	GT:AD:DP:GQ:PL	1/1:0,64:64:99:1754,191,0
2R	15102578	.	A	C	2767.77	.	AC=2;AF=1.00;AN=2;DP=65;ExcessHet=3.0103;FS=0.000;MLEAC=2;MLEAF=1.00;MQ=43.48;QD=31.74;SOR=0.925	GT:AD:DP:GQ:PL	1/1:0,65:65:99:2796,196,0
2R	15102600	.	A	G	2836.77	.	AC=2;AF=1.00;AN=2;DP=65;ExcessHet=3.0103;FS=0.000;MLEAC=2;MLEAF=1.00;MQ=43.48;QD=30.31;SOR=0.854	GT:AD:DP:GQ:PL	1/1:0,65:65:99:2865,202,0
2R	15102866	.	C	A	1317.77	.	AC=2;AF=1.00;AN=2;DP=51;ExcessHet=3.0103;FS=0.000;MLEAC=2;MLEAF=1.00;MQ=43.78;QD=26.36;SOR=1.656	GT:AD:DP:GQ:PL	1/1:0,50:50:99:1346,148,0
2R	15102991	.	C	G	1882.77	.	AC=2;AF=1.00;AN=2;DP=68;ExcessHet=3.0103;FS=0.000;MLEAC=2;MLEAF=1.00;MQ=43.78;QD=27.69;SOR=0.814	GT:AD:DP:GQ:PL	1/1:0,68:68:99:1911,204,0
2R	15103114	.	C	T	1454.77	.	AC=2;AF=1.00;AN=2;DP=52;ExcessHet=3.0103;FS=0.000;MLEAC=2;MLEAF=1.00;MQ=44.00;QD=28.52;SOR=0.994	GT:AD:DP:GQ:PL	1/1:0,51:51:99:1483,153,0
2R	15103201	.	T	A	1477.77	.	AC=2;AF=1.00;AN=2;DP=55;ExcessHet=3.0103;FS=0.000;MLEAC=2;MLEAF=1.00;MQ=44.00;QD=27.37;SOR=0.767	GT:AD:DP:GQ:PL	1/1:0,54:54:99:1506,162,0
2R	15103216	.	A	G	1557.77	.	AC=2;AF=1.00;AN=2;BaseQRankSum=-0.217;ClippingRankSum=0.000;DP=58;ExcessHet=3.0103;FS=3.832;MLEAC=2;MLEAF=1.00;MQ=44.00;MQRankSum=0.000;QD=26.86;ReadPosRankSum=0.582;SOR=0.866	GT:AD:DP:GQ:PL	1/1:1,57:58:99:1586,145,0
2R	15103285	.	A	T	1890.77	.	AC=2;AF=1.00;AN=2;BaseQRankSum=0.433;ClippingRankSum=0.000;DP=71;ExcessHet=3.0103;FS=3.198;MLEAC=2;MLEAF=1.00;MQ=43.97;MQRankSum=0.000;QD=26.63;ReadPosRankSum=-0.479;SOR=0.405	GT:AD:DP:GQ:PL	1/1:1,70:71:99:1919,185,0
2R	15103606	.	G	A	1646.77	.	AC=2;AF=1.00;AN=2;DP=60;ExcessHet=3.0103;FS=0.000;MLEAC=2;MLEAF=1.00;MQ=44.00;QD=27.91;SOR=0.871	GT:AD:DP:GQ:PL	1/1:0,59:59:99:1675,176,0
2R	15104806	.	T	G	1218.77	.	AC=2;AF=1.00;AN=2;DP=44;ExcessHet=3.0103;FS=0.000;MLEAC=2;MLEAF=1.00;MQ=43.96;QD=27.70;SOR=1.364	GT:AD:DP:GQ:PL	1/1:0,44:44:99:1247,132,0
2R	15105298	.	C	T	1717.77	.	AC=2;AF=1.00;AN=2;DP=64;ExcessHet=3.0103;FS=0.000;MLEAC=2;MLEAF=1.00;MQ=43.70;QD=27.27;SOR=1.366	GT:AD:DP:GQ:PL	1/1:0,63:63:99:1746,189,0
2R	15105545	.	C	G	699.77	.	AC=2;AF=1.00;AN=2;DP=29;ExcessHet=3.0103;FS=0.000;MLEAC=2;MLEAF=1.00;MQ=43.93;QD=24.13;SOR=0.906	GT:AD:DP:GQ:PL	1/1:0,29:29:85:728,85,0
2R	15105612	.	TCC	T	285.84	.	AC=2;AF=1.00;AN=2;BaseQRankSum=-0.439;ClippingRankSum=0.000;DP=20;ExcessHet=3.0103;FS=6.021;MLEAC=2;MLEAF=1.00;MQ=43.80;MQRankSum=2.460;QD=23.82;ReadPosRankSum=1.304;SOR=2.430	GT:AD:DP:GQ:PL	1/1:1,11:12:16:323,16,0
2R	15105771	.	A	G	2456.77	.	AC=2;AF=1.00;AN=2;DP=57;ExcessHet=3.0103;FS=0.000;MLEAC=2;MLEAF=1.00;MQ=43.79;QD=32.85;SOR=1.101	GT:AD:DP:GQ:PL	1/1:0,56:56:99:2485,175,0
2R	15105781	.	A	C	2447.77	.	AC=2;AF=1.00;AN=2;DP=58;ExcessHet=3.0103;FS=0.000;MLEAC=2;MLEAF=1.00;MQ=43.79;QD=26.67;SOR=1.009	GT:AD:DP:GQ:PL	1/1:0,56:56:99:2476,172,0
2R	15106260	.	C	CATTGTT	3027.73	.	AC=2;AF=1.00;AN=2;DP=68;ExcessHet=3.0103;FS=0.000;MLEAC=2;MLEAF=1.00;MQ=42.54;QD=29.58;SOR=0.752	GT:AD:DP:GQ:PL	1/1:0,68:68:99:3065,210,0
2R	15106261	.	C	G	3036.77	.	AC=2;AF=1.00;AN=2;DP=68;ExcessHet=3.0103;FS=0.000;MLEAC=2;MLEAF=1.00;MQ=42.56;QD=29.79;SOR=0.814	GT:AD:DP:GQ:PL	1/1:0,68:68:99:3065,210,0
2R	15106274	.	C	CTCTTGT	3112.73	.	AC=2;AF=1.00;AN=2;DP=66;ExcessHet=3.0103;FS=0.000;MLEAC=2;MLEAF=1.00;MQ=42.31;QD=31.32;SOR=0.818	GT:AD:DP:GQ:PL	1/1:0,66:66:99:3150,211,0
2R	15106283	.	C	T	3020.77	.	AC=2;AF=1.00;AN=2;DP=66;ExcessHet=3.0103;FS=0.000;MLEAC=2;MLEAF=1.00;MQ=42.21;QD=31.13;SOR=0.957	GT:AD:DP:GQ:PL	1/1:0,66:66:99:3049,205,0
2R	15106288	.	C	G	2840.77	.	AC=2;AF=1.00;AN=2;DP=63;ExcessHet=3.0103;FS=0.000;MLEAC=2;MLEAF=1.00;MQ=42.12;QD=25.79;SOR=0.859	GT:AD:DP:GQ:PL	1/1:0,63:63:99:2869,193,0
2R	15106319	.	T	C	2360.77	.	AC=2;AF=1.00;AN=2;DP=58;ExcessHet=3.0103;FS=0.000;MLEAC=2;MLEAF=1.00;MQ=42.55;QD=28.03;SOR=1.085	GT:AD:DP:GQ:PL	1/1:0,58:58:99:2389,174,0
2R	15106337	.	T	C	2220.77	.	AC=2;AF=1.00;AN=2;DP=52;ExcessHet=3.0103;FS=0.000;MLEAC=2;MLEAF=1.00;MQ=42.48;QD=32.97;SOR=1.244	GT:AD:DP:GQ:PL	1/1:0,52:52:99:2249,162,0
2R	15106388	.	T	TTGCTGACCA	2392.73	.	AC=2;AF=1.00;AN=2;DP=53;ExcessHet=3.0103;FS=0.000;MLEAC=2;MLEAF=1.00;MQ=42.98;QD=26.22;SOR=1.358	GT:AD:DP:GQ:PL	1/1:0,52:52:99:2430,162,0
2R	15106612	.	C	T	2826.77	.	AC=2;AF=1.00;AN=2;DP=63;ExcessHet=3.0103;FS=0.000;MLEAC=2;MLEAF=1.00;MQ=43.74;QD=32.18;SOR=0.933	GT:AD:DP:GQ:PL	1/1:0,63:63:99:2855,196,0
2R	15106615	.	T	G	2773.77	.	AC=2;AF=1.00;AN=2;DP=60;ExcessHet=3.0103;FS=0.000;MLEAC=2;MLEAF=1.00;MQ=43.76;QD=34.45;SOR=0.906	GT:AD:DP:GQ:PL	1/1:0,60:60:99:2802,190,0
2R	15106621	.	T	TTC	2788.73	.	AC=2;AF=1.00;AN=2;DP=63;ExcessHet=3.0103;FS=0.000;MLEAC=2;MLEAF=1.00;MQ=43.77;QD=31.43;SOR=0.933	GT:AD:DP:GQ:PL	1/1:0,63:63:99:2826,190,0
2R	15106754	.	T	C	1527.77	.	AC=2;AF=1.00;AN=2;DP=56;ExcessHet=3.0103;FS=0.000;MLEAC=2;MLEAF=1.00;MQ=43.90;QD=27.28;SOR=0.693	GT:AD:DP:GQ:PL	1/1:0,56:56:99:1556,167,0
2R	15107404	.	A	T	2220.77	.	AC=2;AF=1.00;AN=2;DP=79;ExcessHet=3.0103;FS=0.000;MLEAC=2;MLEAF=1.00;MQ=43.96;QD=28.11;SOR=1.003	GT:AD:DP:GQ:PL	1/1:0,79:79:99:2249,237,0
2R	15107711	.	TGTAA	T	2497.73	.	AC=2;AF=1.00;AN=2;DP=60;ExcessHet=3.0103;FS=0.000;MLEAC=2;MLEAF=1.00;MQ=44.15;QD=26.06;SOR=1.493	GT:AD:DP:GQ:PL	1/1:0,58:58:99:2535,174,0
2R	15107732	.	C	A	1709.77	.	AC=2;AF=1.00;AN=2;BaseQRankSum=1.653;ClippingRankSum=0.000;DP=63;ExcessHet=3.0103;FS=0.000;MLEAC=2;MLEAF=1.00;MQ=44.14;MQRankSum=-0.296;QD=27.14;ReadPosRankSum=-1.100;SOR=0.717	GT:AD:DP:GQ:PL	1/1:1,62:63:99:1738,162,0
2R	15107749	.	T	G	1937.77	.	AC=2;AF=1.00;AN=2;DP=70;ExcessHet=3.0103;FS=0.000;MLEAC=2;MLEAF=1.00;MQ=44.00;QD=27.68;SOR=1.712	GT:AD:DP:GQ:PL	1/1:0,70:70:99:1966,210,0
2R	15107790	.	A	T	3256.77	.	AC=2;AF=1.00;AN=2;DP=72;ExcessHet=3.0103;FS=0.000;MLEAC=2;MLEAF=1.00;MQ=43.72;QD=31.11;SOR=1.394	GT:AD:DP:GQ:PL	1/1:0,72:72:99:3285,220,0
2R	15107791	.	A	G	3301.77	.	AC=2;AF=1.00;AN=2;DP=72;ExcessHet=3.0103;FS=0.000;MLEAC=2;MLEAF=1.00;MQ=43.72;QD=22.77;SOR=1.394	GT:AD:DP:GQ:PL	1/1:0,72:72:99:3330,223,0
2R	15107796	.	A	G	3391.77	.	AC=2;AF=1.00;AN=2;DP=76;ExcessHet=3.0103;FS=0.000;MLEAC=2;MLEAF=1.00;MQ=43.67;QD=36.62;SOR=1.349	GT:AD:DP:GQ:PL	1/1:0,76:76:99:3420,229,0
2R	15107797	.	G	T	3391.77	.	AC=2;AF=1.00;AN=2;DP=76;ExcessHet=3.0103;FS=0.000;MLEAC=2;MLEAF=1.00;MQ=43.67;QD=29.84;SOR=1.349	GT:AD:DP:GQ:PL	1/1:0,76:76:99:3420,229,0
2R	15107807	.	T	A	3364.77	.	AC=2;AF=1.00;AN=2;DP=75;ExcessHet=3.0103;FS=0.000;MLEAC=2;MLEAF=1.00;MQ=43.72;QD=29.94;SOR=1.319	GT:AD:DP:GQ:PL	1/1:0,75:75:99:3393,229,0
2R	15107822	.	G	C	2144.77	.	AC=2;AF=1.00;AN=2;DP=77;ExcessHet=3.0103;FS=0.000;MLEAC=2;MLEAF=1.00;MQ=43.70;QD=27.85;SOR=1.223	GT:AD:DP:GQ:PL	1/1:0,77:77:99:2173,231,0
2R	15107886	.	CCATT	C	3056.73	.	AC=2;AF=1.00;AN=2;DP=71;ExcessHet=3.0103;FS=0.000;MLEAC=2;MLEAF=1.00;MQ=43.15;QD=30.90;SOR=0.750	GT:AD:DP:GQ:PL	1/1:0,70:70:99:3094,214,0
2R	15107892	.	C	A	3064.77	.	AC=2;AF=1.00;AN=2;DP=71;ExcessHet=3.0103;FS=0.000;MLEAC=2;MLEAF=1.00;MQ=43.18;QD=33.72;SOR=0.721	GT:AD:DP:GQ:PL	1/1:0,71:71:99:3093,214,0
2R	15107944	.	A	G	1721.77	.	AC=2;AF=1.00;AN=2;DP=61;ExcessHet=3.0103;FS=0.000;MLEAC=2;MLEAF=1.00;MQ=43.27;QD=28.23;SOR=0.865	GT:AD:DP:GQ:PL	1/1:0,61:61:99:1750,183,0
2R	15108023	.	T	TA	2035.73	.	AC=2;AF=1.00;AN=2;DP=47;ExcessHet=3.0103;FS=0.000;MLEAC=2;MLEAF=1.00;MQ=43.33;QD=27.89;SOR=1.132	GT:AD:DP:GQ:PL	1/1:0,47:47:99:2073,144,0
2R	15108031	.	TC	T	2028.73	.	AC=2;AF=1.00;AN=2;DP=44;ExcessHet=3.0103;FS=0.000;MLEAC=2;MLEAF=1.00;MQ=43.28;QD=30.90;SOR=1.105	GT:AD:DP:GQ:PL	1/1:0,44:44:99:2066,141,0
2R	15108033	.	TGCACCA	T	1927.73	.	AC=2;AF=1.00;AN=2;DP=43;ExcessHet=3.0103;FS=0.000;MLEAC=2;MLEAF=1.00;MQ=43.27;QD=26.66;SOR=1.179	GT:AD:DP:GQ:PL	1/1:0,43:43:99:1965,132,0
2R	15108050	.	A	C	680.77	.	AC=2;AF=1.00;AN=2;BaseQRankSum=1.235;ClippingRankSum=0.000;DP=40;ExcessHet=3.0103;FS=2.483;MLEAC=2;MLEAF=1.00;MQ=43.31;MQRankSum=0.110;QD=19.45;ReadPosRankSum=-0.619;SOR=0.910	GT:AD:DP:GQ:PL	1/1:3,32:35:38:709,38,0
2R	15108056	.	C	CA	1756.73	.	AC=2;AF=1.00;AN=2;DP=40;ExcessHet=3.0103;FS=0.000;MLEAC=2;MLEAF=1.00;MQ=43.08;QD=27.61;SOR=1.022	GT:AD:DP:GQ:PL	1/1:0,40:40:99:1794,126,0
2R	15108096	.	C	T	1260.77	.	AC=2;AF=1.00;AN=2;DP=48;ExcessHet=3.0103;FS=0.000;MLEAC=2;MLEAF=1.00;MQ=43.25;QD=26.27;SOR=0.866	GT:AD:DP:GQ:PL	1/1:0,48:48:99:1289,142,0
2R	15108169	.	A	C	2538.77	.	AC=2;AF=1.00;AN=2;DP=58;ExcessHet=3.0103;FS=0.000;MLEAC=2;MLEAF=1.00;MQ=43.31;QD=29.97;SOR=0.762	GT:AD:DP:GQ:PL	1/1:0,58:58:99:2567,175,0
2R	15108175	.	A	G	2535.77	.	AC=2;AF=1.00;AN=2;DP=58;ExcessHet=3.0103;FS=0.000;MLEAC=2;MLEAF=1.00;MQ=43.35;QD=24.81;SOR=0.693	GT:AD:DP:GQ:PL	1/1:0,58:58:99:2564,175,0
2R	15108541	.	C	CAGCAACAGCAAA	3583.73	.	AC=2;AF=1.00;AN=2;DP=83;ExcessHet=3.0103;FS=0.000;MLEAC=2;MLEAF=1.00;MQ=43.55;QD=33.52;SOR=0.984	GT:AD:DP:GQ:PL	1/1:0,76:76:99:3621,247,0
2R	15109019	.	GTGT	G	2131.73	.	AC=2;AF=1.00;AN=2;DP=50;ExcessHet=3.0103;FS=0.000;MLEAC=2;MLEAF=1.00;MQ=44.00;QD=27.80;SOR=0.818	GT:AD:DP:GQ:PL	1/1:0,49:49:99:2169,148,0
2R	15109177	.	A	ATGTGTGAG	1696.73	.	AC=2;AF=1.00;AN=2;DP=44;ExcessHet=3.0103;FS=0.000;MLEAC=2;MLEAF=1.00;MQ=43.89;QD=30.20;SOR=1.061	GT:AD:DP:GQ:PL	1/1:0,36:36:99:1734,116,0
2R	15110568	.	T	C	1736.77	.	AC=2;AF=1.00;AN=2;DP=61;ExcessHet=3.0103;FS=0.000;MLEAC=2;MLEAF=1.00;MQ=43.44;QD=28.47;SOR=1.107	GT:AD:DP:GQ:PL	1/1:0,61:61:99:1765,183,0
2R	15111016	.	A	ATATT	2638.73	.	AC=2;AF=1.00;AN=2;DP=59;ExcessHet=3.0103;FS=0.000;MLEAC=2;MLEAF=1.00;MQ=43.84;QD=32.60;SOR=1.123	GT:AD:DP:GQ:PL	1/1:0,59:59:99:2676,181,0
2R	15111315	.	A	G	1359.77	.	AC=2;AF=1.00;AN=2;DP=51;ExcessHet=3.0103;FS=0.000;MLEAC=2;MLEAF=1.00;MQ=43.54;QD=27.75;SOR=0.909	GT:AD:DP:GQ:PL	1/1:0,49:49:99:1388,147,0
2R	15111340	.	A	T	1250.77	.	AC=2;AF=1.00;AN=2;DP=47;ExcessHet=3.0103;FS=0.000;MLEAC=2;MLEAF=1.00;MQ=43.46;QD=27.79;SOR=1.559	GT:AD:DP:GQ:PL	1/1:0,45:45:99:1279,135,0
2R	15111388	.	G	A	860.77	.	AC=2;AF=1.00;AN=2;DP=35;ExcessHet=3.0103;FS=0.000;MLEAC=2;MLEAF=1.00;MQ=43.39;QD=27.77;SOR=1.609	GT:AD:DP:GQ:PL	1/1:0,31:31:93:889,93,0
2R	15111660	.	T	G	861.77	.	AC=2;AF=1.00;AN=2;DP=30;ExcessHet=3.0103;FS=0.000;MLEAC=2;MLEAF=1.00;MQ=42.89;QD=29.72;SOR=1.071	GT:AD:DP:GQ:PL	1/1:0,29:29:83:890,83,0
2R	15111663	.	TCC	T	852.73	.	AC=2;AF=1.00;AN=2;DP=28;ExcessHet=3.0103;FS=0.000;MLEAC=2;MLEAF=1.00;MQ=43.02;QD=31.58;SOR=1.302	GT:AD:DP:GQ:PL	1/1:0,27:27:83:890,83,0
2R	15111909	.	A	G	1413.77	.	AC=2;AF=1.00;AN=2;DP=52;ExcessHet=3.0103;FS=0.000;MLEAC=2;MLEAF=1.00;MQ=43.46;QD=27.19;SOR=0.770	GT:AD:DP:GQ:PL	1/1:0,52:52:99:1442,156,0
2R	15111985	.	G	A	2741.77	.	AC=2;AF=1.00;AN=2;DP=63;ExcessHet=3.0103;FS=0.000;MLEAC=2;MLEAF=1.00;MQ=43.84;QD=26.87;SOR=0.976	GT:AD:DP:GQ:PL	1/1:0,62:62:99:2770,189,0
2R	15112006	.	G	A	2880.77	.	AC=2;AF=1.00;AN=2;DP=65;ExcessHet=3.0103;FS=0.000;MLEAC=2;MLEAF=1.00;MQ=43.84;QD=29.90;SOR=1.127	GT:AD:DP:GQ:PL	1/1:0,64:64:99:2909,196,0
2R	15112011	.	G	A	2806.77	.	AC=2;AF=1.00;AN=2;DP=63;ExcessHet=3.0103;FS=0.000;MLEAC=2;MLEAF=1.00;MQ=43.84;QD=25.48;SOR=1.234	GT:AD:DP:GQ:PL	1/1:0,62:62:99:2835,190,0
2R	15112013	.	A	G	2806.77	.	AC=2;AF=1.00;AN=2;DP=62;ExcessHet=3.0103;FS=0.000;MLEAC=2;MLEAF=1.00;MQ=43.84;QD=30.33;SOR=1.292	GT:AD:DP:GQ:PL	1/1:0,61:61:99:2835,190,0
2R	15112036	.	G	T	2880.77	.	AC=2;AF=1.00;AN=2;DP=70;ExcessHet=3.0103;FS=0.000;MLEAC=2;MLEAF=1.00;MQ=43.85;QD=29.14;SOR=1.054	GT:AD:DP:GQ:PL	1/1:0,69:69:99:2909,208,0
2R	15112065	.	A	G	1794.77	.	AC=2;AF=1.00;AN=2;DP=67;ExcessHet=3.0103;FS=0.000;MLEAC=2;MLEAF=1.00;MQ=43.89;QD=27.61;SOR=1.000	GT:AD:DP:GQ:PL	1/1:0,65:65:99:1823,195,0
2R	15112395	.	A	G	2105.77	.	AC=2;AF=1.00;AN=2;DP=78;ExcessHet=3.0103;FS=0.000;MLEAC=2;MLEAF=1.00;MQ=43.97;QD=27.00;SOR=0.914	GT:AD:DP:GQ:PL	1/1:0,78:78:99:2134,233,0
2R	15112435	.	C	A	2197.77	.	AC=2;AF=1.00;AN=2;DP=78;ExcessHet=3.0103;FS=0.000;MLEAC=2;MLEAF=1.00;MQ=43.97;QD=28.18;SOR=0.798	GT:AD:DP:GQ:PL	1/1:0,78:78:99:2226,234,0
2R	15112631	.	C	T	2706.77	.	AC=2;AF=1.00;AN=2;DP=66;ExcessHet=3.0103;FS=0.000;MLEAC=2;MLEAF=1.00;MQ=43.89;QD=29.00;SOR=0.957	GT:AD:DP:GQ:PL	1/1:0,66:66:99:2735,198,0
2R	15112647	.	A	G	2595.77	.	AC=2;AF=1.00;AN=2;BaseQRankSum=0.605;ClippingRankSum=0.000;DP=64;ExcessHet=3.0103;FS=0.000;MLEAC=2;MLEAF=1.00;MQ=43.89;MQRankSum=0.000;QD=30.88;ReadPosRankSum=1.137;SOR=0.326	GT:AD:DP:GQ:PL	1/1:1,63:64:99:2624,165,0
2R	15112673	.	C	A	1695.77	.	AC=2;AF=1.00;AN=2;BaseQRankSum=1.615;ClippingRankSum=0.000;DP=61;ExcessHet=3.0103;FS=0.000;MLEAC=2;MLEAF=1.00;MQ=43.88;MQRankSum=0.000;QD=27.80;ReadPosRankSum=0.057;SOR=0.314	GT:AD:DP:GQ:PL	1/1:1,60:61:99:1724,157,0
2R	15112890	.	TA	T	1024.73	.	AC=2;AF=1.00;AN=2;DP=62;ExcessHet=3.0103;FS=0.000;MLEAC=2;MLEAF=1.00;MQ=43.70;QD=18.63;SOR=0.884	GT:AD:DP:GQ:PL	1/1:0,55:55:99:1062,163,0
2R	15112939	.	G	GCA	1449.73	.	AC=2;AF=1.00;AN=2;DP=54;ExcessHet=3.0103;FS=0.000;MLEAC=2;MLEAF=1.00;MQ=43.65;QD=30.20;SOR=1.203	GT:AD:DP:GQ:PL	1/1:0,48:48:99:1487,144,0
2R	15112969	.	GACACAC	G	2758.73	.	AC=2;AF=1.00;AN=2;DP=66;ExcessHet=3.0103;FS=0.000;MLEAC=2;MLEAF=1.00;MQ=43.49;QD=31.29;SOR=0.822	GT:AD:DP:GQ:PL	1/1:0,64:64:99:2796,192,0
2R	15112985	.	C	G	2820.77	.	AC=2;AF=1.00;AN=2;DP=66;ExcessHet=3.0103;FS=0.000;MLEAC=2;MLEAF=1.00;MQ=43.49;QD=30.38;SOR=0.818	GT:AD:DP:GQ:PL	1/1:0,66:66:99:2849,198,0
2R	15113050	.	T	G	1850.77	.	AC=2;AF=1.00;AN=2;DP=67;ExcessHet=3.0103;FS=0.000;MLEAC=2;MLEAF=1.00;MQ=43.75;QD=27.62;SOR=0.723	GT:AD:DP:GQ:PL	1/1:0,67:67:99:1879,201,0
2R	15113091	.	C	T	2019.77	.	AC=2;AF=1.00;AN=2;DP=73;ExcessHet=3.0103;FS=0.000;MLEAC=2;MLEAF=1.00;MQ=43.74;QD=27.67;SOR=0.836	GT:AD:DP:GQ:PL	1/1:0,73:73:99:2048,218,0
2R	15113163	.	A	AAGC	2922.73	.	AC=2;AF=1.00;AN=2;DP=66;ExcessHet=3.0103;FS=0.000;MLEAC=2;MLEAF=1.00;MQ=43.94;QD=28.83;SOR=0.925	GT:AD:DP:GQ:PL	1/1:0,65:65:99:2960,198,0
2R	15113239	.	G	A	2175.77	.	AC=2;AF=1.00;AN=2;DP=77;ExcessHet=3.0103;FS=0.000;MLEAC=2;MLEAF=1.00;MQ=44.00;QD=28.26;SOR=0.772	GT:AD:DP:GQ:PL	1/1:0,77:77:99:2204,231,0
2R	15113491	.	C	T	1969.77	.	AC=2;AF=1.00;AN=2;DP=71;ExcessHet=3.0103;FS=0.000;MLEAC=2;MLEAF=1.00;MQ=44.00;QD=27.74;SOR=1.042	GT:AD:DP:GQ:PL	1/1:0,71:71:99:1998,212,0
2R	15113637	.	T	G	1409.77	.	AC=2;AF=1.00;AN=2;DP=52;ExcessHet=3.0103;FS=0.000;MLEAC=2;MLEAF=1.00;MQ=44.00;QD=27.11;SOR=1.036	GT:AD:DP:GQ:PL	1/1:0,52:52:99:1438,155,0
2R	15114006	.	T	G	1752.77	.	AC=2;AF=1.00;AN=2;DP=63;ExcessHet=3.0103;FS=0.000;MLEAC=2;MLEAF=1.00;MQ=44.00;QD=27.82;SOR=0.724	GT:AD:DP:GQ:PL	1/1:0,63:63:99:1781,189,0
2R	15114132	.	T	A	2075.77	.	AC=2;AF=1.00;AN=2;BaseQRankSum=-1.775;ClippingRankSum=0.000;DP=78;ExcessHet=3.0103;FS=0.000;MLEAC=2;MLEAF=1.00;MQ=44.00;MQRankSum=0.000;QD=26.96;ReadPosRankSum=2.101;SOR=0.268	GT:AD:DP:GQ:PL	1/1:1,76:77:99:2104,204,0
2R	15114921	.	G	C	1801.77	.	AC=2;AF=1.00;AN=2;DP=65;ExcessHet=3.0103;FS=0.000;MLEAC=2;MLEAF=1.00;MQ=44.00;QD=27.72;SOR=0.925	GT:AD:DP:GQ:PL	1/1:0,65:65:99:1830,195,0
2R	15115184	.	C	A	1688.77	.	AC=2;AF=1.00;AN=2;BaseQRankSum=-0.521;ClippingRankSum=0.000;DP=64;ExcessHet=3.0103;FS=0.000;MLEAC=2;MLEAF=1.00;MQ=44.00;MQRankSum=0.000;QD=26.39;ReadPosRankSum=-0.557;SOR=0.495	GT:AD:DP:GQ:PL	1/1:1,63:64:99:1717,163,0
2R	15116078	.	A	T	976.77	.	AC=2;AF=1.00;AN=2;DP=36;ExcessHet=3.0103;FS=0.000;MLEAC=2;MLEAF=1.00;MQ=44.00;QD=27.13;SOR=0.927	GT:AD:DP:GQ:PL	1/1:0,36:36:99:1005,107,0
2R	15116489	.	A	G	1595.77	.	AC=2;AF=1.00;AN=2;DP=60;ExcessHet=3.0103;FS=0.000;MLEAC=2;MLEAF=1.00;MQ=44.00;QD=26.60;SOR=0.693	GT:AD:DP:GQ:PL	1/1:0,60:60:99:1624,179,0
2R	15116582	.	C	T	1724.77	.	AC=2;AF=1.00;AN=2;BaseQRankSum=-0.269;ClippingRankSum=0.000;DP=65;ExcessHet=3.0103;FS=3.590;MLEAC=2;MLEAF=1.00;MQ=44.00;MQRankSum=0.000;QD=26.95;ReadPosRankSum=-0.649;SOR=0.691	GT:AD:DP:GQ:PL	1/1:1,63:64:99:1753,163,0
2R	15116937	.	T	A	1890.77	.	AC=2;AF=1.00;AN=2;DP=70;ExcessHet=3.0103;FS=0.000;MLEAC=2;MLEAF=1.00;MQ=43.96;QD=27.40;SOR=1.054	GT:AD:DP:GQ:PL	1/1:0,69:69:99:1919,207,0
2R	15117501	.	G	GCA	1511.84	.	AC=2;AF=1.00;AN=2;BaseQRankSum=-1.322;ClippingRankSum=0.000;DP=67;ExcessHet=3.0103;FS=0.000;MLEAC=2;MLEAF=1.00;MQ=43.97;MQRankSum=0.000;QD=24.78;ReadPosRankSum=-1.395;SOR=0.464	GT:AD:DP:GQ:PL	1/1:6,55:61:16:1549,16,0
2R	15117685	.	T	G	2706.77	.	AC=2;AF=1.00;AN=2;DP=62;ExcessHet=3.0103;FS=0.000;MLEAC=2;MLEAF=1.00;MQ=43.94;QD=30.79;SOR=0.693	GT:AD:DP:GQ:PL	1/1:0,62:62:99:2735,187,0
2R	15117691	.	G	C	2890.77	.	AC=2;AF=1.00;AN=2;DP=65;ExcessHet=3.0103;FS=0.000;MLEAC=2;MLEAF=1.00;MQ=43.97;QD=34.26;SOR=0.723	GT:AD:DP:GQ:PL	1/1:0,65:65:99:2919,202,0
2R	15117725	.	G	T	1769.77	.	AC=2;AF=1.00;AN=2;DP=66;ExcessHet=3.0103;FS=0.000;MLEAC=2;MLEAF=1.00;MQ=43.94;QD=27.23;SOR=0.925	GT:AD:DP:GQ:PL	1/1:0,65:65:99:1798,195,0
2R	15117738	.	A	T	2846.77	.	AC=2;AF=1.00;AN=2;DP=64;ExcessHet=3.0103;FS=0.000;MLEAC=2;MLEAF=1.00;MQ=43.94;QD=23.35;SOR=1.127	GT:AD:DP:GQ:PL	1/1:0,64:64:99:2875,193,0
2R	15117742	.	G	T	2882.77	.	AC=2;AF=1.00;AN=2;DP=63;ExcessHet=3.0103;FS=0.000;MLEAC=2;MLEAF=1.00;MQ=43.94;QD=27.17;SOR=1.179	GT:AD:DP:GQ:PL	1/1:0,63:63:99:2911,196,0
2R	15117745	.	A	T	2842.77	.	AC=2;AF=1.00;AN=2;DP=64;ExcessHet=3.0103;FS=0.000;MLEAC=2;MLEAF=1.00;MQ=43.91;QD=32.45;SOR=1.214	GT:AD:DP:GQ:PL	1/1:0,64:64:99:2871,193,0
2R	15117790	.	A	T	1818.77	.	AC=2;AF=1.00;AN=2;DP=65;ExcessHet=3.0103;FS=0.000;MLEAC=2;MLEAF=1.00;MQ=43.88;QD=27.98;SOR=1.078	GT:AD:DP:GQ:PL	1/1:0,65:65:99:1847,194,0
2R	15117805	.	A	T	1577.77	.	AC=2;AF=1.00;AN=2;DP=59;ExcessHet=3.0103;FS=0.000;MLEAC=2;MLEAF=1.00;MQ=43.90;QD=27.20;SOR=1.179	GT:AD:DP:GQ:PL	1/1:0,58:58:99:1606,173,0
2R	15117845	.	G	A	2596.77	.	AC=2;AF=1.00;AN=2;DP=59;ExcessHet=3.0103;FS=0.000;MLEAC=2;MLEAF=1.00;MQ=43.90;QD=29.13;SOR=0.726	GT:AD:DP:GQ:PL	1/1:0,59:59:99:2625,178,0
2R	15117848	2R_15117848_SNP	A	G	2597.77	.	AC=2;AF=1.00;AN=2;DB;DP=58;ExcessHet=3.0103;FS=0.000;MLEAC=2;MLEAF=1.00;MQ=43.90;QD=32.71;SOR=0.762	GT:AD:DP:GQ:PL	1/1:0,58:58:99:2626,178,0
2R	15117872	.	T	G	1640.77	.	AC=2;AF=1.00;AN=2;DP=63;ExcessHet=3.0103;FS=0.000;MLEAC=2;MLEAF=1.00;MQ=43.94;QD=26.04;SOR=0.859	GT:AD:DP:GQ:PL	1/1:0,63:63:99:1669,187,0
2R	15118420	.	A	C	1326.77	.	AC=2;AF=1.00;AN=2;DP=48;ExcessHet=3.0103;FS=0.000;MLEAC=2;MLEAF=1.00;MQ=43.88;QD=27.64;SOR=0.776	GT:AD:DP:GQ:PL	1/1:0,48:48:99:1355,144,0
2R	15118486	.	T	G	2495.77	.	AC=2;AF=1.00;AN=2;DP=59;ExcessHet=3.0103;FS=0.000;MLEAC=2;MLEAF=1.00;MQ=43.65;QD=33.71;SOR=0.762	GT:AD:DP:GQ:PL	1/1:0,58:58:99:2524,177,0
2R	15118488	.	C	T	2495.77	.	AC=2;AF=1.00;AN=2;DP=59;ExcessHet=3.0103;FS=0.000;MLEAC=2;MLEAF=1.00;MQ=43.65;QD=31.11;SOR=0.836	GT:AD:DP:GQ:PL	1/1:0,58:58:99:2524,177,0
2R	15118523	.	C	T	2568.77	.	AC=2;AF=1.00;AN=2;DP=59;ExcessHet=3.0103;FS=0.000;MLEAC=2;MLEAF=1.00;MQ=43.72;QD=28.70;SOR=0.726	GT:AD:DP:GQ:PL	1/1:0,59:59:99:2597,178,0
2R	15118527	.	T	A	2602.77	.	AC=2;AF=1.00;AN=2;DP=59;ExcessHet=3.0103;FS=0.000;MLEAC=2;MLEAF=1.00;MQ=43.72;QD=30.96;SOR=0.796	GT:AD:DP:GQ:PL	1/1:0,59:59:99:2631,181,0
2R	15118558	.	C	A	1516.77	.	AC=2;AF=1.00;AN=2;DP=56;ExcessHet=3.0103;FS=0.000;MLEAC=2;MLEAF=1.00;MQ=44.00;QD=27.09;SOR=1.009	GT:AD:DP:GQ:PL	1/1:0,56:56:99:1545,168,0
2R	15118592	.	A	G	2218.77	.	AC=2;AF=1.00;AN=2;DP=49;ExcessHet=3.0103;FS=0.000;MLEAC=2;MLEAF=1.00;MQ=44.00;QD=28.27;SOR=1.007	GT:AD:DP:GQ:PL	1/1:0,49:49:99:2247,153,0
2R	15118597	.	T	A	2176.77	.	AC=2;AF=1.00;AN=2;DP=49;ExcessHet=3.0103;FS=0.000;MLEAC=2;MLEAF=1.00;MQ=44.00;QD=25.92;SOR=1.112	GT:AD:DP:GQ:PL	1/1:0,49:49:99:2205,147,0
2R	15118598	.	G	T	2176.77	.	AC=2;AF=1.00;AN=2;DP=48;ExcessHet=3.0103;FS=0.000;MLEAC=2;MLEAF=1.00;MQ=44.00;QD=25.37;SOR=1.067	GT:AD:DP:GQ:PL	1/1:0,48:48:99:2205,147,0
2R	15118628	.	C	T	1462.77	.	AC=2;AF=1.00;AN=2;DP=53;ExcessHet=3.0103;FS=0.000;MLEAC=2;MLEAF=1.00;MQ=44.00;QD=27.60;SOR=0.981	GT:AD:DP:GQ:PL	1/1:0,53:53:99:1491,159,0
2R	15118670	.	C	T	1464.77	.	AC=2;AF=1.00;AN=2;DP=54;ExcessHet=3.0103;FS=0.000;MLEAC=2;MLEAF=1.00;MQ=44.00;QD=27.13;SOR=1.220	GT:AD:DP:GQ:PL	1/1:0,54:54:99:1493,162,0
2R	15129148	.	G	T	1685.77	.	AC=2;AF=1.00;AN=2;DP=64;ExcessHet=3.0103;FS=0.000;MLEAC=2;MLEAF=1.00;MQ=43.69;QD=26.34;SOR=0.756	GT:AD:DP:GQ:PL	1/1:0,64:64:99:1714,190,0
2R	15135859	.	T	G	1321.77	.	AC=2;AF=1.00;AN=2;DP=51;ExcessHet=3.0103;FS=0.000;MLEAC=2;MLEAF=1.00;MQ=44.00;QD=26.44;SOR=0.952	GT:AD:DP:GQ:PL	1/1:0,50:50:99:1350,149,0
2R	15137093	.	A	C	1276.77	.	AC=2;AF=1.00;AN=2;DP=48;ExcessHet=3.0103;FS=0.000;MLEAC=2;MLEAF=1.00;MQ=44.00;QD=26.60;SOR=0.963	GT:AD:DP:GQ:PL	1/1:0,48:48:99:1305,143,0
2R	15138487	.	C	T	1656.77	.	AC=2;AF=1.00;AN=2;BaseQRankSum=1.788;ClippingRankSum=0.000;DP=62;ExcessHet=3.0103;FS=4.051;MLEAC=2;MLEAF=1.00;MQ=44.00;MQRankSum=0.000;QD=27.16;ReadPosRankSum=1.107;SOR=1.014	GT:AD:DP:GQ:PL	1/1:1,60:61:99:1685,173,0
2R	15138896	.	T	A	1301.77	.	AC=2;AF=1.00;AN=2;DP=49;ExcessHet=3.0103;FS=0.000;MLEAC=2;MLEAF=1.00;MQ=43.84;QD=27.12;SOR=1.426	GT:AD:DP:GQ:PL	1/1:0,48:48:99:1330,144,0
2R	15141704	.	T	C	3301.77	.	AC=2;AF=1.00;AN=2;DP=77;ExcessHet=3.0103;FS=0.000;MLEAC=2;MLEAF=1.00;MQ=44.00;QD=27.00;SOR=0.828	GT:AD:DP:GQ:PL	1/1:0,77:77:99:3330,232,0
2R	15141724	.	C	T	3299.77	.	AC=2;AF=1.00;AN=2;DP=73;ExcessHet=3.0103;FS=0.000;MLEAC=2;MLEAF=1.00;MQ=44.00;QD=21.62;SOR=0.898	GT:AD:DP:GQ:PL	1/1:0,73:73:99:3328,223,0
2R	15141726	.	C	G	3299.77	.	AC=2;AF=1.00;AN=2;DP=73;ExcessHet=3.0103;FS=0.000;MLEAC=2;MLEAF=1.00;MQ=44.00;QD=33.22;SOR=0.898	GT:AD:DP:GQ:PL	1/1:0,73:73:99:3328,223,0
2R	15141749	.	T	TATTC	3292.73	.	AC=2;AF=1.00;AN=2;DP=74;ExcessHet=3.0103;FS=0.000;MLEAC=2;MLEAF=1.00;MQ=43.97;QD=31.77;SOR=0.992	GT:AD:DP:GQ:PL	1/1:0,74:74:99:3330,223,0
2R	15141810	.	G	T	3230.77	.	AC=2;AF=1.00;AN=2;DP=73;ExcessHet=3.0103;FS=0.000;MLEAC=2;MLEAF=1.00;MQ=43.97;QD=28.30;SOR=1.032	GT:AD:DP:GQ:PL	1/1:0,73:73:99:3259,223,0
2R	15141812	.	C	T	3230.77	.	AC=2;AF=1.00;AN=2;DP=70;ExcessHet=3.0103;FS=0.000;MLEAC=2;MLEAF=1.00;MQ=43.97;QD=30.52;SOR=1.244	GT:AD:DP:GQ:PL	1/1:0,70:70:99:3259,223,0
2R	15142033	.	A	G	1839.77	.	AC=2;AF=1.00;AN=2;DP=68;ExcessHet=3.0103;FS=0.000;MLEAC=2;MLEAF=1.00;MQ=44.00;QD=27.06;SOR=0.752	GT:AD:DP:GQ:PL	1/1:0,68:68:99:1868,203,0
2R	15142095	.	T	C	1731.77	.	AC=2;AF=1.00;AN=2;DP=64;ExcessHet=3.0103;FS=0.000;MLEAC=2;MLEAF=1.00;MQ=43.97;QD=27.49;SOR=1.092	GT:AD:DP:GQ:PL	1/1:0,63:63:99:1760,188,0
2R	15142626	.	A	G	1398.77	.	AC=2;AF=1.00;AN=2;BaseQRankSum=-0.596;ClippingRankSum=0.000;DP=55;ExcessHet=3.0103;FS=0.000;MLEAC=2;MLEAF=1.00;MQ=44.00;MQRankSum=0.000;QD=25.43;ReadPosRankSum=-0.562;SOR=0.468	GT:AD:DP:GQ:PL	1/1:1,54:55:99:1427,135,0
2R	15143766	.	A	G	2016.77	.	AC=2;AF=1.00;AN=2;DP=72;ExcessHet=3.0103;FS=0.000;MLEAC=2;MLEAF=1.00;MQ=43.97;QD=28.41;SOR=0.840	GT:AD:DP:GQ:PL	1/1:0,71:71:99:2045,213,0
2R	15150117	.	G	A	1620.77	.	AC=2;AF=1.00;AN=2;DP=59;ExcessHet=3.0103;FS=0.000;MLEAC=2;MLEAF=1.00;MQ=44.00;QD=27.47;SOR=0.950	GT:AD:DP:GQ:PL	1/1:0,59:59:99:1649,176,0
2R	15151049	.	TC	T	32.73	.	AC=1;AF=0.500;AN=2;BaseQRankSum=0.025;ClippingRankSum=0.000;DP=34;ExcessHet=3.0103;FS=0.000;MLEAC=1;MLEAF=0.500;MQ=44.00;MQRankSum=0.000;QD=1.13;ReadPosRankSum=-0.855;SOR=0.714	GT:AD:DP:GQ:PL	0/1:21,8:29:70:70,0,340
2R	15152561	.	G	C	3422.77	.	AC=2;AF=1.00;AN=2;DP=81;ExcessHet=3.0103;FS=0.000;MLEAC=2;MLEAF=1.00;MQ=43.95;QD=32.45;SOR=0.744	GT:AD:DP:GQ:PL	1/1:0,79:79:99:3451,238,0
2R	15152570	.	G	T	3450.77	.	AC=2;AF=1.00;AN=2;DP=79;ExcessHet=3.0103;FS=0.000;MLEAC=2;MLEAF=1.00;MQ=43.95;QD=29.27;SOR=0.744	GT:AD:DP:GQ:PL	1/1:0,78:78:99:3479,238,0
2R	15152674	.	G	A	1805.77	.	AC=2;AF=1.00;AN=2;DP=65;ExcessHet=3.0103;FS=0.000;MLEAC=2;MLEAF=1.00;MQ=43.97;QD=27.78;SOR=1.437	GT:AD:DP:GQ:PL	1/1:0,65:65:99:1834,195,0
2R	15152835	.	C	T	2566.77	.	AC=2;AF=1.00;AN=2;DP=58;ExcessHet=3.0103;FS=0.000;MLEAC=2;MLEAF=1.00;MQ=43.93;QD=35.38;SOR=0.836	GT:AD:DP:GQ:PL	1/1:0,58:58:99:2595,178,0
2R	15152842	.	T	C	2504.77	.	AC=2;AF=1.00;AN=2;DP=55;ExcessHet=3.0103;FS=0.000;MLEAC=2;MLEAF=1.00;MQ=43.93;QD=28.83;SOR=0.804	GT:AD:DP:GQ:PL	1/1:0,55:55:99:2533,172,0
2R	15152843	.	T	C	2536.77	.	AC=2;AF=1.00;AN=2;DP=54;ExcessHet=3.0103;FS=0.000;MLEAC=2;MLEAF=1.00;MQ=43.93;QD=27.88;SOR=0.767	GT:AD:DP:GQ:PL	1/1:0,54:54:99:2565,172,0
2R	15152847	.	G	A	2521.77	.	AC=2;AF=1.00;AN=2;DP=56;ExcessHet=3.0103;FS=0.000;MLEAC=2;MLEAF=1.00;MQ=43.93;QD=32.96;SOR=0.765	GT:AD:DP:GQ:PL	1/1:0,56:56:99:2550,172,0
2R	15152856	.	C	T	2355.77	.	AC=2;AF=1.00;AN=2;DP=53;ExcessHet=3.0103;FS=0.000;MLEAC=2;MLEAF=1.00;MQ=43.93;QD=26.44;SOR=0.730	GT:AD:DP:GQ:PL	1/1:0,53:53:99:2384,163,0
2R	15152938	.	GA	G	2681.73	.	AC=2;AF=1.00;AN=2;DP=61;ExcessHet=3.0103;FS=0.000;MLEAC=2;MLEAF=1.00;MQ=43.90;QD=32.22;SOR=1.022	GT:AD:DP:GQ:PL	1/1:0,61:61:99:2719,184,0
2R	15152940	.	GT	G	2681.73	.	AC=2;AF=1.00;AN=2;DP=61;ExcessHet=3.0103;FS=0.000;MLEAC=2;MLEAF=1.00;MQ=43.90;QD=30.89;SOR=1.022	GT:AD:DP:GQ:PL	1/1:0,61:61:99:2719,184,0
2R	15152948	.	A	C	2626.77	.	AC=2;AF=1.00;AN=2;DP=58;ExcessHet=3.0103;FS=0.000;MLEAC=2;MLEAF=1.00;MQ=43.93;QD=37.65;SOR=0.836	GT:AD:DP:GQ:PL	1/1:0,58:58:99:2655,178,0
2R	15152963	.	G	A	2654.77	.	AC=2;AF=1.00;AN=2;DP=62;ExcessHet=3.0103;FS=0.000;MLEAC=2;MLEAF=1.00;MQ=43.94;QD=30.17;SOR=0.976	GT:AD:DP:GQ:PL	1/1:0,62:62:99:2683,187,0
2R	15152993	.	A	G	1742.77	.	AC=2;AF=1.00;AN=2;DP=65;ExcessHet=3.0103;FS=0.000;MLEAC=2;MLEAF=1.00;MQ=43.97;QD=26.81;SOR=0.925	GT:AD:DP:GQ:PL	1/1:0,65:65:99:1771,194,0
2R	15153019	.	C	T	2046.77	.	AC=2;AF=1.00;AN=2;DP=74;ExcessHet=3.0103;FS=0.000;MLEAC=2;MLEAF=1.00;MQ=43.97;QD=27.66;SOR=1.209	GT:AD:DP:GQ:PL	1/1:0,74:74:99:2075,222,0
2R	15153310	.	A	G	1747.77	.	AC=2;AF=1.00;AN=2;DP=64;ExcessHet=3.0103;FS=0.000;MLEAC=2;MLEAF=1.00;MQ=43.97;QD=27.74;SOR=1.010	GT:AD:DP:GQ:PL	1/1:0,63:63:99:1776,189,0
2R	15153387	.	G	A	1744.77	.	AC=2;AF=1.00;AN=2;DP=64;ExcessHet=3.0103;FS=0.000;MLEAC=2;MLEAF=1.00;MQ=43.97;QD=27.69;SOR=0.724	GT:AD:DP:GQ:PL	1/1:0,63:63:99:1773,188,0
2R	15153464	.	G	C	1845.77	.	AC=2;AF=1.00;AN=2;DP=68;ExcessHet=3.0103;FS=0.000;MLEAC=2;MLEAF=1.00;MQ=44.00;QD=27.14;SOR=0.880	GT:AD:DP:GQ:PL	1/1:0,68:68:99:1874,203,0
2R	15153520	.	T	C	1720.77	.	AC=2;AF=1.00;AN=2;DP=63;ExcessHet=3.0103;FS=0.000;MLEAC=2;MLEAF=1.00;MQ=43.91;QD=27.31;SOR=0.724	GT:AD:DP:GQ:PL	1/1:0,63:63:99:1749,189,0
2R	15153562	.	A	T	1885.77	.	AC=2;AF=1.00;AN=2;DP=68;ExcessHet=3.0103;FS=0.000;MLEAC=2;MLEAF=1.00;MQ=43.91;QD=28.15;SOR=0.917	GT:AD:DP:GQ:PL	1/1:0,67:67:99:1914,201,0
2R	15153598	.	G	T	3015.77	.	AC=2;AF=1.00;AN=2;DP=67;ExcessHet=3.0103;FS=0.000;MLEAC=2;MLEAF=1.00;MQ=43.91;QD=29.43;SOR=0.917	GT:AD:DP:GQ:PL	1/1:0,67:67:99:3044,207,0
2R	15153602	.	T	A	2996.77	.	AC=2;AF=1.00;AN=2;DP=67;ExcessHet=3.0103;FS=0.000;MLEAC=2;MLEAF=1.00;MQ=43.91;QD=33.76;SOR=0.990	GT:AD:DP:GQ:PL	1/1:0,67:67:99:3025,204,0
2R	15153613	.	CTCTGT	C	2930.73	.	AC=2;AF=1.00;AN=2;DP=65;ExcessHet=3.0103;FS=0.000;MLEAC=2;MLEAF=1.00;MQ=43.91;QD=35.04;SOR=1.000	GT:AD:DP:GQ:PL	1/1:0,65:65:99:2968,202,0
2R	15153659	.	G	A	2982.77	.	AC=2;AF=1.00;AN=2;DP=69;ExcessHet=3.0103;FS=0.000;MLEAC=2;MLEAF=1.00;MQ=43.94;QD=33.80;SOR=0.844	GT:AD:DP:GQ:PL	1/1:0,69:69:99:3011,208,0
2R	15153674	.	T	A	3044.77	.	AC=2;AF=1.00;AN=2;DP=70;ExcessHet=3.0103;FS=0.000;MLEAC=2;MLEAF=1.00;MQ=43.97;QD=31.73;SOR=0.874	GT:AD:DP:GQ:PL	1/1:0,70:70:99:3073,214,0
2R	15154941	.	A	G	2035.77	.	AC=2;AF=1.00;AN=2;DP=76;ExcessHet=3.0103;FS=0.000;MLEAC=2;MLEAF=1.00;MQ=43.97;QD=27.14;SOR=1.022	GT:AD:DP:GQ:PL	1/1:0,75:75:99:2064,224,0
2R	15155001	.	A	T	3603.77	.	AC=2;AF=1.00;AN=2;DP=79;ExcessHet=3.0103;FS=0.000;MLEAC=2;MLEAF=1.00;MQ=43.98;QD=26.65;SOR=0.824	GT:AD:DP:GQ:PL	1/1:0,79:79:99:3632,244,0
2R	15155006	.	A	T	3706.77	.	AC=2;AF=1.00;AN=2;DP=81;ExcessHet=3.0103;FS=0.000;MLEAC=2;MLEAF=1.00;MQ=43.95;QD=35.24;SOR=0.876	GT:AD:DP:GQ:PL	1/1:0,81:81:99:3735,250,0
2R	15155015	.	T	G	3796.77	.	AC=2;AF=1.00;AN=2;DP=84;ExcessHet=3.0103;FS=0.000;MLEAC=2;MLEAF=1.00;MQ=43.95;QD=27.79;SOR=0.897	GT:AD:DP:GQ:PL	1/1:0,84:84:99:3825,256,0
2R	15155022	.	C	T	3999.77	.	AC=2;AF=1.00;AN=2;DP=89;ExcessHet=3.0103;FS=0.000;MLEAC=2;MLEAF=1.00;MQ=43.96;QD=28.27;SOR=0.761	GT:AD:DP:GQ:PL	1/1:0,89:89:99:4028,271,0
2R	15155025	.	A	T	3999.77	.	AC=2;AF=1.00;AN=2;DP=89;ExcessHet=3.0103;FS=0.000;MLEAC=2;MLEAF=1.00;MQ=43.96;QD=27.45;SOR=0.761	GT:AD:DP:GQ:PL	1/1:0,89:89:99:4028,271,0
2R	15155047	.	C	A	3705.77	.	AC=2;AF=1.00;AN=2;DP=85;ExcessHet=3.0103;FS=0.000;MLEAC=2;MLEAF=1.00;MQ=43.95;QD=31.51;SOR=0.716	GT:AD:DP:GQ:PL	1/1:0,85:85:99:3734,256,0
2R	15155055	.	A	T	3673.77	.	AC=2;AF=1.00;AN=2;DP=83;ExcessHet=3.0103;FS=0.000;MLEAC=2;MLEAF=1.00;MQ=43.95;QD=33.93;SOR=0.766	GT:AD:DP:GQ:PL	1/1:0,83:83:99:3702,253,0
2R	15155141	.	CA	C	1598.73	.	AC=2;AF=1.00;AN=2;DP=78;ExcessHet=3.0103;FS=0.000;MLEAC=2;MLEAF=1.00;MQ=43.97;QD=21.32;SOR=1.488	GT:AD:DP:GQ:PL	1/1:0,75:75:99:1636,224,0
2R	15155368	.	C	A	1650.77	.	AC=2;AF=1.00;AN=2;DP=60;ExcessHet=3.0103;FS=0.000;MLEAC=2;MLEAF=1.00;MQ=43.88;QD=27.98;SOR=1.217	GT:AD:DP:GQ:PL	1/1:0,59:59:99:1679,177,0
2R	15155655	.	CA	C	1852.73	.	AC=2;AF=1.00;AN=2;DP=42;ExcessHet=3.0103;FS=0.000;MLEAC=2;MLEAF=1.00;MQ=44.00;QD=27.42;SOR=0.788	GT:AD:DP:GQ:PL	1/1:0,42:42:99:1890,126,0
2R	15155662	.	A	G	1937.77	.	AC=2;AF=1.00;AN=2;DP=43;ExcessHet=3.0103;FS=0.000;MLEAC=2;MLEAF=1.00;MQ=44.00;QD=32.97;SOR=0.836	GT:AD:DP:GQ:PL	1/1:0,43:43:99:1966,132,0
2R	15155665	.	T	A	1937.77	.	AC=2;AF=1.00;AN=2;DP=44;ExcessHet=3.0103;FS=0.000;MLEAC=2;MLEAF=1.00;MQ=44.00;QD=27.53;SOR=0.883	GT:AD:DP:GQ:PL	1/1:0,44:44:99:1966,132,0
2R	15155744	.	C	T	1630.77	.	AC=2;AF=1.00;AN=2;DP=61;ExcessHet=3.0103;FS=0.000;MLEAC=2;MLEAF=1.00;MQ=43.88;QD=27.18;SOR=1.460	GT:AD:DP:GQ:PL	1/1:0,60:60:99:1659,180,0
2R	15155942	.	C	T	2744.77	.	AC=2;AF=1.00;AN=2;DP=63;ExcessHet=3.0103;FS=0.000;MLEAC=2;MLEAF=1.00;MQ=43.97;QD=36.30;SOR=0.859	GT:AD:DP:GQ:PL	1/1:0,63:63:99:2773,190,0
2R	15155962	.	A	C	2929.77	.	AC=2;AF=1.00;AN=2;DP=70;ExcessHet=3.0103;FS=0.000;MLEAC=2;MLEAF=1.00;MQ=43.97;QD=25.53;SOR=0.693	GT:AD:DP:GQ:PL	1/1:0,70:70:99:2958,210,0
2R	15156007	.	T	A	2126.77	.	AC=2;AF=1.00;AN=2;BaseQRankSum=0.652;ClippingRankSum=0.000;DP=80;ExcessHet=3.0103;FS=0.000;MLEAC=2;MLEAF=1.00;MQ=43.98;MQRankSum=0.000;QD=26.92;ReadPosRankSum=-0.527;SOR=0.223	GT:AD:DP:GQ:PL	1/1:1,78:79:99:2155,209,0
2R	15156684	.	A	T	2217.77	.	AC=2;AF=1.00;AN=2;DP=51;ExcessHet=3.0103;FS=0.000;MLEAC=2;MLEAF=1.00;MQ=43.96;QD=32.80;SOR=1.314	GT:AD:DP:GQ:PL	1/1:0,51:51:99:2246,154,0
2R	15156692	.	G	A	2277.77	.	AC=2;AF=1.00;AN=2;DP=51;ExcessHet=3.0103;FS=0.000;MLEAC=2;MLEAF=1.00;MQ=43.96;QD=30.13;SOR=1.314	GT:AD:DP:GQ:PL	1/1:0,51:51:99:2306,160,0
2R	15158671	.	T	G	1867.77	.	AC=2;AF=1.00;AN=2;DP=70;ExcessHet=3.0103;FS=0.000;MLEAC=2;MLEAF=1.00;MQ=43.79;QD=27.07;SOR=0.722	GT:AD:DP:GQ:PL	1/1:0,69:69:99:1896,206,0
2R	15158700	.	A	T	3093.77	.	AC=2;AF=1.00;AN=2;DP=73;ExcessHet=3.0103;FS=0.000;MLEAC=2;MLEAF=1.00;MQ=43.62;QD=27.87;SOR=0.836	GT:AD:DP:GQ:PL	1/1:0,73:73:99:3122,223,0
2R	15158719	.	C	T	3299.77	.	AC=2;AF=1.00;AN=2;DP=73;ExcessHet=3.0103;FS=0.000;MLEAC=2;MLEAF=1.00;MQ=43.50;QD=27.07;SOR=0.898	GT:AD:DP:GQ:PL	1/1:0,73:73:99:3328,229,0
2R	15158743	.	T	A	3146.77	.	AC=2;AF=1.00;AN=2;DP=74;ExcessHet=3.0103;FS=0.000;MLEAC=2;MLEAF=1.00;MQ=43.51;QD=32.09;SOR=1.032	GT:AD:DP:GQ:PL	1/1:0,73:73:99:3175,220,0
2R	15158811	.	C	T	3150.77	.	AC=2;AF=1.00;AN=2;DP=74;ExcessHet=3.0103;FS=0.000;MLEAC=2;MLEAF=1.00;MQ=43.34;QD=27.48;SOR=0.720	GT:AD:DP:GQ:PL	1/1:0,73:73:99:3179,222,0
2R	15158816	.	T	A	3139.77	.	AC=2;AF=1.00;AN=2;DP=72;ExcessHet=3.0103;FS=0.000;MLEAC=2;MLEAF=1.00;MQ=43.32;QD=33.12;SOR=0.721	GT:AD:DP:GQ:PL	1/1:0,71:71:99:3168,220,0
2R	15158889	.	C	T	2927.77	.	AC=2;AF=1.00;AN=2;DP=66;ExcessHet=3.0103;FS=0.000;MLEAC=2;MLEAF=1.00;MQ=42.99;QD=31.50;SOR=1.033	GT:AD:DP:GQ:PL	1/1:0,66:66:99:2956,199,0
2R	15158892	.	A	T	3031.77	.	AC=2;AF=1.00;AN=2;DP=66;ExcessHet=3.0103;FS=0.000;MLEAC=2;MLEAF=1.00;MQ=42.96;QD=24.63;SOR=1.033	GT:AD:DP:GQ:PL	1/1:0,66:66:99:3060,205,0
2R	15158901	.	T	C	2966.77	.	AC=2;AF=1.00;AN=2;DP=65;ExcessHet=3.0103;FS=0.000;MLEAC=2;MLEAF=1.00;MQ=42.83;QD=28.28;SOR=0.787	GT:AD:DP:GQ:PL	1/1:0,65:65:99:2995,202,0
2R	15158911	.	T	G	2919.77	.	AC=2;AF=1.00;AN=2;DP=67;ExcessHet=3.0103;FS=0.000;MLEAC=2;MLEAF=1.00;MQ=42.82;QD=23.68;SOR=0.723	GT:AD:DP:GQ:PL	1/1:0,67:67:99:2948,202,0
2R	15158951	.	ATCTT	A	3043.73	.	AC=2;AF=1.00;AN=2;DP=71;ExcessHet=3.0103;FS=0.000;MLEAC=2;MLEAF=1.00;MQ=42.72;QD=32.20;SOR=0.910	GT:AD:DP:GQ:PL	1/1:0,69:69:99:3081,208,0
2R	15159004	.	C	G	3379.77	.	AC=2;AF=1.00;AN=2;DP=77;ExcessHet=3.0103;FS=0.000;MLEAC=2;MLEAF=1.00;MQ=42.48;QD=31.65;SOR=0.719	GT:AD:DP:GQ:PL	1/1:0,77:77:99:3408,234,0
2R	15159015	.	AAAGGC	A	3610.73	.	AC=2;AF=1.00;AN=2;DP=83;ExcessHet=3.0103;FS=0.000;MLEAC=2;MLEAF=1.00;MQ=42.38;QD=27.55;SOR=0.717	GT:AD:DP:GQ:PL	1/1:0,83:83:99:3648,249,0
2R	15159044	.	T	G	3668.77	.	AC=2;AF=1.00;AN=2;DP=88;ExcessHet=3.0103;FS=0.000;MLEAC=2;MLEAF=1.00;MQ=42.13;QD=25.43;SOR=0.997	GT:AD:DP:GQ:PL	1/1:0,88:88:99:3697,265,0
2R	15159083	.	G	A	4103.77	.	AC=2;AF=1.00;AN=2;DP=94;ExcessHet=3.0103;FS=0.000;MLEAC=2;MLEAF=1.00;MQ=41.92;QD=31.97;SOR=1.329	GT:AD:DP:GQ:PL	1/1:0,94:94:99:4132,282,0
2R	15159086	.	T	A	4075.77	.	AC=2;AF=1.00;AN=2;DP=91;ExcessHet=3.0103;FS=0.000;MLEAC=2;MLEAF=1.00;MQ=41.89;QD=29.52;SOR=1.389	GT:AD:DP:GQ:PL	1/1:0,91:91:99:4104,279,0
2R	15159101	.	T	C	2452.77	.	AC=2;AF=1.00;AN=2;DP=91;ExcessHet=3.0103;FS=0.000;MLEAC=2;MLEAF=1.00;MQ=41.81;QD=26.95;SOR=1.071	GT:AD:DP:GQ:PL	1/1:0,91:91:99:2481,271,0
2R	15159112	.	T	TG	3863.73	.	AC=2;AF=1.00;AN=2;DP=87;ExcessHet=3.0103;FS=0.000;MLEAC=2;MLEAF=1.00;MQ=41.67;QD=33.19;SOR=0.972	GT:AD:DP:GQ:PL	1/1:0,87:87:99:3901,265,0
2R	15159114	.	G	GTCCT	3999.73	.	AC=2;AF=1.00;AN=2;DP=85;ExcessHet=3.0103;FS=0.000;MLEAC=2;MLEAF=1.00;MQ=41.66;QD=27.47;SOR=0.979	GT:AD:DP:GQ:PL	1/1:0,85:85:99:4037,274,0
2R	15159116	.	T	TG	3956.73	.	AC=2;AF=1.00;AN=2;DP=83;ExcessHet=3.0103;FS=0.000;MLEAC=2;MLEAF=1.00;MQ=41.68;QD=25.65;SOR=1.048	GT:AD:DP:GQ:PL	1/1:0,83:83:99:3994,268,0
2R	15159119	.	G	T	3695.77	.	AC=2;AF=1.00;AN=2;DP=80;ExcessHet=3.0103;FS=0.000;MLEAC=2;MLEAF=1.00;MQ=41.70;QD=29.99;SOR=0.968	GT:AD:DP:GQ:PL	1/1:0,80:80:99:3724,252,0
2R	15159120	.	A	ATTATT	3686.73	.	AC=2;AF=1.00;AN=2;DP=78;ExcessHet=3.0103;FS=0.000;MLEAC=2;MLEAF=1.00;MQ=41.67;QD=30.26;SOR=0.914	GT:AD:DP:GQ:PL	1/1:0,78:78:99:3724,252,0
2R	15159127	.	C	G	3503.77	.	AC=2;AF=1.00;AN=2;DP=78;ExcessHet=3.0103;FS=0.000;MLEAC=2;MLEAF=1.00;MQ=41.78;QD=29.23;SOR=0.914	GT:AD:DP:GQ:PL	1/1:0,78:78:99:3532,243,0
2R	15159476	.	T	G	2393.77	.	AC=2;AF=1.00;AN=2;DP=86;ExcessHet=3.0103;FS=0.000;MLEAC=2;MLEAF=1.00;MQ=43.63;QD=27.83;SOR=1.127	GT:AD:DP:GQ:PL	1/1:0,86:86:99:2422,257,0
2R	15159499	.	T	TATGA	3774.73	.	AC=2;AF=1.00;AN=2;DP=85;ExcessHet=3.0103;FS=0.000;MLEAC=2;MLEAF=1.00;MQ=43.47;QD=33.54;SOR=0.954	GT:AD:DP:GQ:PL	1/1:0,84:84:99:3812,259,0
2R	15159554	.	C	T	2035.77	.	AC=2;AF=1.00;AN=2;DP=71;ExcessHet=3.0103;FS=0.000;MLEAC=2;MLEAF=1.00;MQ=43.62;QD=28.67;SOR=0.971	GT:AD:DP:GQ:PL	1/1:0,71:71:99:2064,213,0
2R	15159660	.	T	C	2452.77	.	AC=2;AF=1.00;AN=2;DP=90;ExcessHet=3.0103;FS=0.000;MLEAC=2;MLEAF=1.00;MQ=43.98;QD=27.56;SOR=0.809	GT:AD:DP:GQ:PL	1/1:0,89:89:99:2481,267,0
2R	15159698	.	G	T	3992.77	.	AC=2;AF=1.00;AN=2;DP=89;ExcessHet=3.0103;FS=0.000;MLEAC=2;MLEAF=1.00;MQ=43.96;QD=28.47;SOR=0.761	GT:AD:DP:GQ:PL	1/1:0,89:89:99:4021,271,0
2R	15159706	.	A	C	4276.77	.	AC=2;AF=1.00;AN=2;DP=95;ExcessHet=3.0103;FS=0.000;MLEAC=2;MLEAF=1.00;MQ=43.96;QD=30.76;SOR=0.714	GT:AD:DP:GQ:PL	1/1:0,95:95:99:4305,289,0
2R	15159716	.	G	A	4141.77	.	AC=2;AF=1.00;AN=2;DP=91;ExcessHet=3.0103;FS=0.000;MLEAC=2;MLEAF=1.00;MQ=43.96;QD=31.03;SOR=0.715	GT:AD:DP:GQ:PL	1/1:0,91:91:99:4170,280,0
2R	15159720	.	C	A	4082.77	.	AC=2;AF=1.00;AN=2;DP=92;ExcessHet=3.0103;FS=0.000;MLEAC=2;MLEAF=1.00;MQ=43.94;QD=35.02;SOR=0.693	GT:AD:DP:GQ:PL	1/1:0,92:92:99:4111,277,0
2R	15159803	.	C	G	1705.77	.	AC=2;AF=1.00;AN=2;DP=65;ExcessHet=3.0103;FS=0.000;MLEAC=2;MLEAF=1.00;MQ=43.94;QD=26.65;SOR=0.693	GT:AD:DP:GQ:PL	1/1:0,64:64:99:1734,190,0
2R	15159874	.	CA	C	2028.73	.	AC=2;AF=1.00;AN=2;DP=58;ExcessHet=3.0103;FS=0.000;MLEAC=2;MLEAF=1.00;MQ=43.97;QD=30.44;SOR=0.960	GT:AD:DP:GQ:PL	1/1:0,57:57:99:2066,172,0
2R	15159937	.	T	A	1826.77	.	AC=2;AF=1.00;AN=2;DP=67;ExcessHet=3.0103;FS=0.000;MLEAC=2;MLEAF=1.00;MQ=43.93;QD=27.27;SOR=1.410	GT:AD:DP:GQ:PL	1/1:0,67:67:99:1855,200,0
2R	15160035	.	G	A	3548.77	.	AC=2;AF=1.00;AN=2;DP=82;ExcessHet=3.0103;FS=0.000;MLEAC=2;MLEAF=1.00;MQ=43.96;QD=27.54;SOR=0.693	GT:AD:DP:GQ:PL	1/1:0,80:80:99:3577,244,0
2R	15160039	.	G	T	3585.77	.	AC=2;AF=1.00;AN=2;DP=83;ExcessHet=3.0103;FS=0.000;MLEAC=2;MLEAF=1.00;MQ=43.97;QD=25.93;SOR=0.742	GT:AD:DP:GQ:PL	1/1:0,82:82:99:3614,247,0
2R	15160174	.	A	G	2011.77	.	AC=2;AF=1.00;AN=2;DP=71;ExcessHet=3.0103;FS=0.000;MLEAC=2;MLEAF=1.00;MQ=44.00;QD=28.33;SOR=0.721	GT:AD:DP:GQ:PL	1/1:0,71:71:99:2040,212,0
2R	15161096	.	C	G	3943.77	.	AC=2;AF=1.00;AN=2;DP=90;ExcessHet=3.0103;FS=0.000;MLEAC=2;MLEAF=1.00;MQ=43.84;QD=33.94;SOR=0.935	GT:AD:DP:GQ:PL	1/1:0,90:90:99:3972,274,0
2R	15161102	.	T	C	3912.77	.	AC=2;AF=1.00;AN=2;DP=90;ExcessHet=3.0103;FS=0.000;MLEAC=2;MLEAF=1.00;MQ=43.82;QD=26.43;SOR=0.935	GT:AD:DP:GQ:PL	1/1:0,90:90:99:3941,271,0
2R	15161128	.	T	A	2554.77	.	AC=2;AF=1.00;AN=2;DP=94;ExcessHet=3.0103;FS=0.000;MLEAC=2;MLEAF=1.00;MQ=43.82;QD=27.18;SOR=0.826	GT:AD:DP:GQ:PL	1/1:0,94:94:99:2583,282,0
2R	15161353	.	C	CA	2145.73	.	AC=2;AF=1.00;AN=2;DP=67;ExcessHet=3.0103;FS=0.000;MLEAC=2;MLEAF=1.00;MQ=44.00;QD=32.51;SOR=1.196	GT:AD:DP:GQ:PL	1/1:0,66:66:99:2183,202,0
2R	15161403	.	G	A	1848.77	.	AC=2;AF=1.00;AN=2;DP=68;ExcessHet=3.0103;FS=0.000;MLEAC=2;MLEAF=1.00;MQ=44.00;QD=27.19;SOR=1.263	GT:AD:DP:GQ:PL	1/1:0,68:68:99:1877,203,0
2R	15161536	.	C	CAT	1138.73	.	AC=2;AF=1.00;AN=2;DP=48;ExcessHet=3.0103;FS=0.000;MLEAC=1;MLEAF=0.500;MQ=43.96;QD=29.97;SOR=0.826	GT:AD:DP:GQ:PL	1/1:0,38:38:99:1081,115,0
2R	15161610	.	A	G	1190.77	.	AC=2;AF=1.00;AN=2;DP=45;ExcessHet=3.0103;FS=0.000;MLEAC=2;MLEAF=1.00;MQ=43.53;QD=27.06;SOR=0.883	GT:AD:DP:GQ:PL	1/1:0,44:44:99:1219,131,0
2R	15161648	.	C	T	2030.77	.	AC=2;AF=1.00;AN=2;DP=48;ExcessHet=3.0103;FS=0.000;MLEAC=2;MLEAF=1.00;MQ=43.52;QD=29.98;SOR=0.866	GT:AD:DP:GQ:PL	1/1:0,48:48:99:2059,147,0
2R	15161673	.	A	T	2097.77	.	AC=2;AF=1.00;AN=2;DP=51;ExcessHet=3.0103;FS=0.000;MLEAC=2;MLEAF=1.00;MQ=43.55;QD=33.51;SOR=0.994	GT:AD:DP:GQ:PL	1/1:0,51:51:99:2126,153,0
2R	15161780	.	C	T	2094.77	.	AC=2;AF=1.00;AN=2;DP=48;ExcessHet=3.0103;FS=0.000;MLEAC=2;MLEAF=1.00;MQ=44.00;QD=32.99;SOR=0.866	GT:AD:DP:GQ:PL	1/1:0,48:48:99:2123,144,0
2R	15161790	.	C	T	2175.77	.	AC=2;AF=1.00;AN=2;DP=53;ExcessHet=3.0103;FS=0.000;MLEAC=2;MLEAF=1.00;MQ=43.96;QD=23.25;SOR=0.732	GT:AD:DP:GQ:PL	1/1:0,51:51:99:2204,153,0
2R	15161834	.	CAACGGG	C	2280.73	.	AC=2;AF=1.00;AN=2;DP=60;ExcessHet=3.0103;FS=0.000;MLEAC=2;MLEAF=1.00;MQ=43.28;QD=28.52;SOR=0.853	GT:AD:DP:GQ:PL	1/1:0,52:52:99:2318,157,0
2R	15161910	.	G	C	1711.77	.	AC=2;AF=1.00;AN=2;DP=66;ExcessHet=3.0103;FS=0.000;MLEAC=2;MLEAF=1.00;MQ=43.35;QD=26.75;SOR=0.693	GT:AD:DP:GQ:PL	1/1:0,64:64:99:1740,190,0
2R	15162064	.	C	G	3114.77	.	AC=2;AF=1.00;AN=2;DP=71;ExcessHet=3.0103;FS=0.000;MLEAC=2;MLEAF=1.00;MQ=43.76;QD=30.93;SOR=0.779	GT:AD:DP:GQ:PL	1/1:0,71:71:99:3143,214,0
2R	15162065	.	C	T	3114.77	.	AC=2;AF=1.00;AN=2;DP=71;ExcessHet=3.0103;FS=0.000;MLEAC=2;MLEAF=1.00;MQ=43.76;QD=31.33;SOR=0.779	GT:AD:DP:GQ:PL	1/1:0,71:71:99:3143,214,0
2R	15162271	.	T	C	1822.77	.	AC=2;AF=1.00;AN=2;DP=67;ExcessHet=3.0103;FS=0.000;MLEAC=2;MLEAF=1.00;MQ=44.00;QD=27.62;SOR=0.754	GT:AD:DP:GQ:PL	1/1:0,66:66:99:1851,198,0
2R	15162312	.	CTA	C	3033.73	.	AC=2;AF=1.00;AN=2;DP=67;ExcessHet=3.0103;FS=0.000;MLEAC=2;MLEAF=1.00;MQ=44.00;QD=26.50;SOR=0.917	GT:AD:DP:GQ:PL	1/1:0,67:67:99:3071,208,0
2R	15162321	.	A	G	3026.77	.	AC=2;AF=1.00;AN=2;DP=69;ExcessHet=3.0103;FS=0.000;MLEAC=2;MLEAF=1.00;MQ=44.00;QD=23.12;SOR=0.980	GT:AD:DP:GQ:PL	1/1:0,69:69:99:3055,208,0
2R	15162333	.	A	C	1879.77	.	AC=2;AF=1.00;AN=2;DP=67;ExcessHet=3.0103;FS=0.000;MLEAC=2;MLEAF=1.00;MQ=44.00;QD=28.06;SOR=0.849	GT:AD:DP:GQ:PL	1/1:0,67:67:99:1908,201,0
2R	15162351	.	T	C	2052.77	.	AC=2;AF=1.00;AN=2;DP=75;ExcessHet=3.0103;FS=0.000;MLEAC=2;MLEAF=1.00;MQ=44.00;QD=27.37;SOR=0.892	GT:AD:DP:GQ:PL	1/1:0,75:75:99:2081,224,0
2R	15162371	.	A	G	2168.77	.	AC=2;AF=1.00;AN=2;DP=77;ExcessHet=3.0103;FS=0.000;MLEAC=2;MLEAF=1.00;MQ=44.00;QD=28.17;SOR=1.079	GT:AD:DP:GQ:PL	1/1:0,77:77:99:2197,231,0
2R	15162382	.	C	T	1976.77	.	AC=2;AF=1.00;AN=2;DP=74;ExcessHet=3.0103;FS=0.000;MLEAC=2;MLEAF=1.00;MQ=44.00;QD=26.71;SOR=1.209	GT:AD:DP:GQ:PL	1/1:0,74:74:99:2005,221,0
2R	15162417	.	C	CA	2114.73	.	AC=2;AF=1.00;AN=2;DP=78;ExcessHet=3.0103;FS=0.000;MLEAC=2;MLEAF=1.00;MQ=44.00;QD=27.11;SOR=1.179	GT:AD:DP:GQ:PL	1/1:0,78:78:99:2152,237,0
2R	15162960	.	A	T	1827.77	.	AC=2;AF=1.00;AN=2;DP=69;ExcessHet=3.0103;FS=0.000;MLEAC=2;MLEAF=1.00;MQ=44.00;QD=26.88;SOR=0.814	GT:AD:DP:GQ:PL	1/1:0,68:68:99:1856,203,0
2R	15162980	.	C	G	1914.77	.	AC=2;AF=1.00;AN=2;DP=70;ExcessHet=3.0103;FS=0.000;MLEAC=2;MLEAF=1.00;MQ=44.00;QD=27.35;SOR=1.085	GT:AD:DP:GQ:PL	1/1:0,70:70:99:1943,209,0
2R	15163055	.	C	T	1776.77	.	AC=2;AF=1.00;AN=2;DP=67;ExcessHet=3.0103;FS=0.000;MLEAC=2;MLEAF=1.00;MQ=44.00;QD=27.33;SOR=1.341	GT:AD:DP:GQ:PL	1/1:0,65:65:99:1805,195,0
2R	15163169	.	C	G	1933.77	.	AC=2;AF=1.00;AN=2;DP=70;ExcessHet=3.0103;FS=0.000;MLEAC=2;MLEAF=1.00;MQ=44.00;QD=27.63;SOR=0.750	GT:AD:DP:GQ:PL	1/1:0,70:70:99:1962,209,0
2R	15163188	.	T	C	1848.77	.	AC=2;AF=1.00;AN=2;DP=68;ExcessHet=3.0103;FS=0.000;MLEAC=2;MLEAF=1.00;MQ=44.00;QD=27.19;SOR=0.814	GT:AD:DP:GQ:PL	1/1:0,68:68:99:1877,203,0
2R	15163224	.	C	T	1940.77	.	AC=2;AF=1.00;AN=2;DP=70;ExcessHet=3.0103;FS=0.000;MLEAC=2;MLEAF=1.00;MQ=44.00;QD=27.73;SOR=0.941	GT:AD:DP:GQ:PL	1/1:0,70:70:99:1969,210,0
2R	15163522	.	A	G	1620.77	.	AC=2;AF=1.00;AN=2;DP=60;ExcessHet=3.0103;FS=0.000;MLEAC=2;MLEAF=1.00;MQ=43.90;QD=27.47;SOR=0.871	GT:AD:DP:GQ:PL	1/1:0,59:59:99:1649,177,0
2R	15163613	.	T	C	3098.77	.	AC=2;AF=1.00;AN=2;DP=70;ExcessHet=3.0103;FS=0.000;MLEAC=2;MLEAF=1.00;MQ=43.89;QD=33.23;SOR=0.811	GT:AD:DP:GQ:PL	1/1:0,70:70:99:3127,211,0
2R	15163614	.	T	A	3098.77	.	AC=2;AF=1.00;AN=2;DP=69;ExcessHet=3.0103;FS=0.000;MLEAC=2;MLEAF=1.00;MQ=43.89;QD=29.01;SOR=0.781	GT:AD:DP:GQ:PL	1/1:0,69:69:99:3127,211,0
2R	15163852	.	T	A	2433.77	.	AC=2;AF=1.00;AN=2;DP=87;ExcessHet=3.0103;FS=0.000;MLEAC=2;MLEAF=1.00;MQ=44.00;QD=27.97;SOR=1.429	GT:AD:DP:GQ:PL	1/1:0,87:87:99:2462,261,0
2R	15164143	.	G	T	2342.77	.	AC=2;AF=1.00;AN=2;DP=86;ExcessHet=3.0103;FS=0.000;MLEAC=2;MLEAF=1.00;MQ=43.98;QD=27.56;SOR=0.815	GT:AD:DP:GQ:PL	1/1:0,85:85:99:2371,254,0
2R	15164299	.	C	CA	4049.73	.	AC=2;AF=1.00;AN=2;DP=91;ExcessHet=3.0103;FS=0.000;MLEAC=2;MLEAF=1.00;MQ=43.98;QD=34.50;SOR=0.959	GT:AD:DP:GQ:PL	1/1:0,91:91:99:4087,274,0
2R	15164300	.	C	T	4058.77	.	AC=2;AF=1.00;AN=2;DP=91;ExcessHet=3.0103;FS=0.000;MLEAC=2;MLEAF=1.00;MQ=43.98;QD=31.58;SOR=0.959	GT:AD:DP:GQ:PL	1/1:0,91:91:99:4087,274,0
2R	15164474	.	C	T	2508.77	.	AC=2;AF=1.00;AN=2;DP=93;ExcessHet=3.0103;FS=0.000;MLEAC=2;MLEAF=1.00;MQ=44.00;QD=27.27;SOR=0.929	GT:AD:DP:GQ:PL	1/1:0,92:92:99:2537,276,0
2R	15164630	.	A	T	3961.77	.	AC=2;AF=1.00;AN=2;DP=89;ExcessHet=3.0103;FS=0.000;MLEAC=2;MLEAF=1.00;MQ=43.98;QD=30.09;SOR=1.718	GT:AD:DP:GQ:PL	1/1:0,89:89:99:3990,268,0
2R	15164631	.	C	T	3961.77	.	AC=2;AF=1.00;AN=2;DP=89;ExcessHet=3.0103;FS=0.000;MLEAC=2;MLEAF=1.00;MQ=43.98;QD=32.44;SOR=1.718	GT:AD:DP:GQ:PL	1/1:0,89:89:99:3990,268,0
2R	15165357	.	G	T	2529.77	.	AC=2;AF=1.00;AN=2;DP=58;ExcessHet=3.0103;FS=0.000;MLEAC=2;MLEAF=1.00;MQ=43.93;QD=33.46;SOR=0.914	GT:AD:DP:GQ:PL	1/1:0,58:58:99:2558,175,0
2R	15165358	.	T	A	2529.77	.	AC=2;AF=1.00;AN=2;DP=57;ExcessHet=3.0103;FS=0.000;MLEAC=2;MLEAF=1.00;MQ=43.93;QD=28.95;SOR=0.877	GT:AD:DP:GQ:PL	1/1:0,57:57:99:2558,175,0
2R	15165530	.	G	C	1362.77	.	AC=2;AF=1.00;AN=2;BaseQRankSum=1.762;ClippingRankSum=0.000;DP=52;ExcessHet=3.0103;FS=0.000;MLEAC=2;MLEAF=1.00;MQ=43.92;MQRankSum=-0.101;QD=26.72;ReadPosRankSum=-0.503;SOR=0.435	GT:AD:DP:GQ:PL	1/1:1,50:51:99:1391,143,0
2R	15165822	.	T	C	1719.77	.	AC=2;AF=1.00;AN=2;DP=67;ExcessHet=3.0103;FS=0.000;MLEAC=2;MLEAF=1.00;MQ=43.68;QD=26.06;SOR=0.957	GT:AD:DP:GQ:PL	1/1:0,66:66:99:1748,196,0
2R	15165835	.	A	T	1787.77	.	AC=2;AF=1.00;AN=2;DP=66;ExcessHet=3.0103;FS=0.000;MLEAC=2;MLEAF=1.00;MQ=43.70;QD=27.50;SOR=0.787	GT:AD:DP:GQ:PL	1/1:0,65:65:99:1816,195,0
2R	15165952	.	G	GTATAAAT	2616.73	.	AC=2;AF=1.00;AN=2;DP=57;ExcessHet=3.0103;FS=0.000;MLEAC=2;MLEAF=1.00;MQ=42.70;QD=31.54;SOR=1.329	GT:AD:DP:GQ:PL	1/1:0,54:54:99:2654,177,0
2R	15165954	.	TC	T	2694.73	.	AC=2;AF=1.00;AN=2;DP=59;ExcessHet=3.0103;FS=0.000;MLEAC=2;MLEAF=1.00;MQ=42.64;QD=33.02;SOR=1.278	GT:AD:DP:GQ:PL	1/1:0,58:58:99:2732,184,0
2R	15165956	.	C	A	2658.77	.	AC=2;AF=1.00;AN=2;DP=60;ExcessHet=3.0103;FS=0.000;MLEAC=2;MLEAF=1.00;MQ=42.66;QD=31.61;SOR=1.217	GT:AD:DP:GQ:PL	1/1:0,59:59:99:2687,181,0
2R	15165958	.	T	A	2658.77	.	AC=2;AF=1.00;AN=2;DP=60;ExcessHet=3.0103;FS=0.000;MLEAC=2;MLEAF=1.00;MQ=42.66;QD=32.36;SOR=1.316	GT:AD:DP:GQ:PL	1/1:0,59:59:99:2687,181,0
2R	15165973	.	T	C	1641.77	.	AC=2;AF=1.00;AN=2;DP=59;ExcessHet=3.0103;FS=0.000;MLEAC=2;MLEAF=1.00;MQ=42.59;QD=27.83;SOR=1.123	GT:AD:DP:GQ:PL	1/1:0,59:59:99:1670,177,0
2R	15165984	.	T	C	2542.77	.	AC=2;AF=1.00;AN=2;DP=58;ExcessHet=3.0103;FS=0.000;MLEAC=2;MLEAF=1.00;MQ=42.63;QD=28.30;SOR=1.085	GT:AD:DP:GQ:PL	1/1:0,58:58:99:2571,175,0
2R	15165985	.	G	A	2542.77	.	AC=2;AF=1.00;AN=2;DP=58;ExcessHet=3.0103;FS=0.000;MLEAC=2;MLEAF=1.00;MQ=42.63;QD=25.90;SOR=1.085	GT:AD:DP:GQ:PL	1/1:0,58:58:99:2571,175,0
2R	15165999	.	T	C	1666.77	.	AC=2;AF=1.00;AN=2;DP=62;ExcessHet=3.0103;FS=0.000;MLEAC=2;MLEAF=1.00;MQ=42.76;QD=26.88;SOR=1.234	GT:AD:DP:GQ:PL	1/1:0,62:62:99:1695,185,0
2R	15166026	.	A	AG	3303.73	.	AC=2;AF=1.00;AN=2;DP=73;ExcessHet=3.0103;FS=0.000;MLEAC=2;MLEAF=1.00;MQ=43.04;QD=29.17;SOR=1.226	GT:AD:DP:GQ:PL	1/1:0,72:72:99:3341,226,0
2R	15166029	.	G	T	3312.77	.	AC=2;AF=1.00;AN=2;DP=75;ExcessHet=3.0103;FS=0.000;MLEAC=2;MLEAF=1.00;MQ=43.01;QD=34.56;SOR=1.319	GT:AD:DP:GQ:PL	1/1:0,75:75:99:3341,226,0
2R	15166077	.	AC	A	2657.73	.	AC=2;AF=1.00;AN=2;DP=79;ExcessHet=3.0103;FS=0.000;MLEAC=2;MLEAF=1.00;MQ=43.40;QD=33.64;SOR=0.824	GT:AD:DP:GQ:PL	1/1:0,79:79:99:2695,237,0
2R	15166151	.	AC	A	2894.73	.	AC=2;AF=1.00;AN=2;DP=67;ExcessHet=3.0103;FS=0.000;MLEAC=2;MLEAF=1.00;MQ=44.19;QD=27.54;SOR=1.000	GT:AD:DP:GQ:PL	1/1:0,65:65:99:2932,199,0
2R	15166155	.	A	T	2943.77	.	AC=2;AF=1.00;AN=2;DP=64;ExcessHet=3.0103;FS=0.000;MLEAC=2;MLEAF=1.00;MQ=44.23;QD=25.20;SOR=1.044	GT:AD:DP:GQ:PL	1/1:0,64:64:99:2972,202,0
2R	15166156	.	A	ATT	2906.73	.	AC=2;AF=1.00;AN=2;DP=64;ExcessHet=3.0103;FS=0.000;MLEAC=2;MLEAF=1.00;MQ=44.23;QD=21.51;SOR=1.044	GT:AD:DP:GQ:PL	1/1:0,64:64:99:2944,199,0
2R	15166222	.	A	C	2385.77	.	AC=2;AF=1.00;AN=2;DP=52;ExcessHet=3.0103;FS=0.000;MLEAC=2;MLEAF=1.00;MQ=44.26;QD=32.92;SOR=0.693	GT:AD:DP:GQ:PL	1/1:0,52:52:99:2414,168,0
2R	15166231	.	G	A	2514.77	.	AC=2;AF=1.00;AN=2;DP=56;ExcessHet=3.0103;FS=0.000;MLEAC=2;MLEAF=1.00;MQ=44.24;QD=27.68;SOR=0.841	GT:AD:DP:GQ:PL	1/1:0,56:56:99:2543,172,0
2R	15166238	.	G	A	2394.77	.	AC=2;AF=1.00;AN=2;DP=51;ExcessHet=3.0103;FS=0.000;MLEAC=2;MLEAF=1.00;MQ=44.08;QD=26.00;SOR=0.900	GT:AD:DP:GQ:PL	1/1:0,51:51:99:2423,163,0
2R	15166485	.	T	A	1443.77	.	AC=2;AF=1.00;AN=2;DP=54;ExcessHet=3.0103;FS=0.000;MLEAC=2;MLEAF=1.00;MQ=43.93;QD=27.24;SOR=0.808	GT:AD:DP:GQ:PL	1/1:0,53:53:99:1472,158,0
2R	15166715	.	T	C	1703.77	.	AC=2;AF=1.00;AN=2;BaseQRankSum=1.754;ClippingRankSum=0.000;DP=65;ExcessHet=3.0103;FS=0.000;MLEAC=2;MLEAF=1.00;MQ=43.78;MQRankSum=-0.089;QD=26.21;ReadPosRankSum=-0.482;SOR=0.307	GT:AD:DP:GQ:PL	1/1:1,64:65:99:1732,184,0
2R	15166732	.	T	C	1557.77	.	AC=2;AF=1.00;AN=2;BaseQRankSum=1.843;ClippingRankSum=0.000;DP=60;ExcessHet=3.0103;FS=3.729;MLEAC=2;MLEAF=1.00;MQ=44.00;MQRankSum=0.000;QD=26.40;ReadPosRankSum=-0.637;SOR=0.793	GT:AD:DP:GQ:PL	1/1:1,58:59:99:1586,157,0
2R	15166875	.	G	T	1963.77	.	AC=2;AF=1.00;AN=2;DP=70;ExcessHet=3.0103;FS=0.000;MLEAC=2;MLEAF=1.00;MQ=43.47;QD=28.05;SOR=0.874	GT:AD:DP:GQ:PL	1/1:0,70:70:99:1992,210,0
2R	15166949	.	A	G	3100.77	.	AC=2;AF=1.00;AN=2;DP=69;ExcessHet=3.0103;FS=0.000;MLEAC=2;MLEAF=1.00;MQ=43.33;QD=29.56;SOR=1.054	GT:AD:DP:GQ:PL	1/1:0,69:69:99:3129,211,0
2R	15166951	.	G	A	3100.77	.	AC=2;AF=1.00;AN=2;DP=70;ExcessHet=3.0103;FS=0.000;MLEAC=2;MLEAF=1.00;MQ=43.31;QD=29.61;SOR=1.085	GT:AD:DP:GQ:PL	1/1:0,70:70:99:3129,211,0
2R	15166999	.	G	A	2114.77	.	AC=2;AF=1.00;AN=2;DP=74;ExcessHet=3.0103;FS=0.000;MLEAC=2;MLEAF=1.00;MQ=43.60;QD=28.58;SOR=0.992	GT:AD:DP:GQ:PL	1/1:0,74:74:99:2143,222,0
2R	15167021	.	T	A	1837.77	.	AC=2;AF=1.00;AN=2;DP=67;ExcessHet=3.0103;FS=0.000;MLEAC=2;MLEAF=1.00;MQ=43.64;QD=27.43;SOR=1.508	GT:AD:DP:GQ:PL	1/1:0,67:67:99:1866,201,0
2R	15167045	.	A	C	1574.77	.	AC=2;AF=1.00;AN=2;DP=57;ExcessHet=3.0103;FS=0.000;MLEAC=2;MLEAF=1.00;MQ=43.69;QD=27.63;SOR=1.692	GT:AD:DP:GQ:PL	1/1:0,57:57:99:1603,171,0
2R	15167078	.	C	G	1419.77	.	AC=2;AF=1.00;AN=2;DP=52;ExcessHet=3.0103;FS=0.000;MLEAC=2;MLEAF=1.00;MQ=43.87;QD=27.30;SOR=2.215	GT:AD:DP:GQ:PL	1/1:0,52:52:99:1448,156,0
2R	15167462	.	A	T	1741.77	.	AC=2;AF=1.00;AN=2;DP=67;ExcessHet=3.0103;FS=0.000;MLEAC=2;MLEAF=1.00;MQ=43.97;QD=26.39;SOR=0.754	GT:AD:DP:GQ:PL	1/1:0,66:66:99:1770,197,0
2R	15167926	.	T	C	1653.77	.	AC=2;AF=1.00;AN=2;DP=59;ExcessHet=3.0103;FS=0.000;MLEAC=2;MLEAF=1.00;MQ=43.49;QD=28.03;SOR=0.726	GT:AD:DP:GQ:PL	1/1:0,59:59:99:1682,177,0
2R	15167947	.	C	G	1819.77	.	AC=2;AF=1.00;AN=2;DP=66;ExcessHet=3.0103;FS=0.000;MLEAC=2;MLEAF=1.00;MQ=43.51;QD=28.00;SOR=0.854	GT:AD:DP:GQ:PL	1/1:0,65:65:99:1848,195,0
2R	15168002	.	T	A	2948.77	.	AC=2;AF=1.00;AN=2;DP=67;ExcessHet=3.0103;FS=0.000;MLEAC=2;MLEAF=1.00;MQ=43.15;QD=29.90;SOR=0.886	GT:AD:DP:GQ:PL	1/1:0,66:66:99:2977,202,0
2R	15168007	.	T	C	3037.77	.	AC=2;AF=1.00;AN=2;DP=71;ExcessHet=3.0103;FS=0.000;MLEAC=2;MLEAF=1.00;MQ=43.20;QD=28.64;SOR=0.811	GT:AD:DP:GQ:PL	1/1:0,70:70:99:3066,211,0
2R	15168064	.	G	A	2907.77	.	AC=2;AF=1.00;AN=2;DP=67;ExcessHet=3.0103;FS=0.000;MLEAC=2;MLEAF=1.00;MQ=43.08;QD=33.07;SOR=0.818	GT:AD:DP:GQ:PL	1/1:0,66:66:99:2936,202,0
2R	15168069	.	C	A	2947.77	.	AC=2;AF=1.00;AN=2;DP=67;ExcessHet=3.0103;FS=0.000;MLEAC=2;MLEAF=1.00;MQ=43.28;QD=28.39;SOR=0.754	GT:AD:DP:GQ:PL	1/1:0,66:66:99:2976,205,0
2R	15168093	.	G	A	1707.77	.	AC=2;AF=1.00;AN=2;DP=63;ExcessHet=3.0103;FS=0.000;MLEAC=2;MLEAF=1.00;MQ=43.27;QD=27.11;SOR=0.724	GT:AD:DP:GQ:PL	1/1:0,63:63:99:1736,188,0
2R	15168192	.	C	G	1566.77	.	AC=2;AF=1.00;AN=2;DP=58;ExcessHet=3.0103;FS=0.000;MLEAC=2;MLEAF=1.00;MQ=43.93;QD=27.01;SOR=0.914	GT:AD:DP:GQ:PL	1/1:0,58:58:99:1595,173,0
2R	15168251	.	T	C	1361.77	.	AC=2;AF=1.00;AN=2;DP=50;ExcessHet=3.0103;FS=0.000;MLEAC=2;MLEAF=1.00;MQ=43.55;QD=27.24;SOR=0.952	GT:AD:DP:GQ:PL	1/1:0,50:50:99:1390,150,0
2R	15168323	.	CTGTTAT	C	1403.73	.	AC=2;AF=1.00;AN=2;DP=32;ExcessHet=3.0103;FS=0.000;MLEAC=2;MLEAF=1.00;MQ=43.30;QD=32.97;SOR=1.112	GT:AD:DP:GQ:PL	1/1:0,32:32:97:1441,97,0
2R	15168332	.	AATTGAAAGTGTATAAAGAAGGGAAATCTTAGAAT	A	1402.73	.	AC=2;AF=1.00;AN=2;DP=32;ExcessHet=3.0103;FS=0.000;MLEAC=2;MLEAF=1.00;MQ=43.30;QD=34.32;SOR=1.112	GT:AD:DP:GQ:PL	1/1:0,32:32:96:1440,96,0
2R	15168474	.	T	G	2358.77	.	AC=2;AF=1.00;AN=2;DP=54;ExcessHet=3.0103;FS=0.000;MLEAC=2;MLEAF=1.00;MQ=43.64;QD=30.57;SOR=1.118	GT:AD:DP:GQ:PL	1/1:0,54:54:99:2387,162,0
2R	15168476	.	T	A	2358.77	.	AC=2;AF=1.00;AN=2;DP=54;ExcessHet=3.0103;FS=0.000;MLEAC=2;MLEAF=1.00;MQ=43.64;QD=29.74;SOR=1.118	GT:AD:DP:GQ:PL	1/1:0,54:54:99:2387,162,0
2R	15168531	.	G	A	2663.77	.	AC=2;AF=1.00;AN=2;DP=60;ExcessHet=3.0103;FS=0.000;MLEAC=2;MLEAF=1.00;MQ=43.92;QD=31.88;SOR=1.160	GT:AD:DP:GQ:PL	1/1:0,60:60:99:2692,181,0
2R	15168532	.	C	A	2663.77	.	AC=2;AF=1.00;AN=2;DP=60;ExcessHet=3.0103;FS=0.000;MLEAC=2;MLEAF=1.00;MQ=43.92;QD=27.86;SOR=1.160	GT:AD:DP:GQ:PL	1/1:0,60:60:99:2692,181,0
2R	15168642	.	G	A	1794.77	.	AC=2;AF=1.00;AN=2;DP=68;ExcessHet=3.0103;FS=0.000;MLEAC=2;MLEAF=1.00;MQ=43.94;QD=26.79;SOR=1.318	GT:AD:DP:GQ:PL	1/1:0,67:67:99:1823,200,0
2R	15168707	.	A	G	1734.77	.	AC=2;AF=1.00;AN=2;DP=66;ExcessHet=3.0103;FS=0.000;MLEAC=2;MLEAF=1.00;MQ=43.91;QD=26.69;SOR=0.723	GT:AD:DP:GQ:PL	1/1:0,65:65:99:1763,193,0
2R	15168994	.	T	C	2835.77	.	AC=2;AF=1.00;AN=2;DP=65;ExcessHet=3.0103;FS=0.000;MLEAC=2;MLEAF=1.00;MQ=43.94;QD=32.99;SOR=0.787	GT:AD:DP:GQ:PL	1/1:0,65:65:99:2864,196,0
2R	15169000	.	T	A	2856.77	.	AC=2;AF=1.00;AN=2;DP=65;ExcessHet=3.0103;FS=0.000;MLEAC=2;MLEAF=1.00;MQ=43.91;QD=32.82;SOR=0.723	GT:AD:DP:GQ:PL	1/1:0,65:65:99:2885,196,0
2R	15169229	.	C	T	1337.77	.	AC=2;AF=1.00;AN=2;BaseQRankSum=2.212;ClippingRankSum=0.000;DP=59;ExcessHet=3.0103;FS=7.774;MLEAC=2;MLEAF=1.00;MQ=43.93;MQRankSum=3.708;QD=23.06;ReadPosRankSum=-0.109;SOR=0.887	GT:AD:DP:GQ:PL	1/1:2,56:58:99:1366,150,0
2R	15169240	.	A	G	1612.77	.	AC=2;AF=1.00;AN=2;DP=60;ExcessHet=3.0103;FS=0.000;MLEAC=2;MLEAF=1.00;MQ=43.90;QD=27.34;SOR=1.217	GT:AD:DP:GQ:PL	1/1:0,59:59:99:1641,177,0
2R	15169317	.	G	A	1827.77	.	AC=2;AF=1.00;AN=2;DP=65;ExcessHet=3.0103;FS=0.000;MLEAC=2;MLEAF=1.00;MQ=44.00;QD=28.12;SOR=0.854	GT:AD:DP:GQ:PL	1/1:0,65:65:99:1856,195,0
2R	15169390	.	T	C	2179.77	.	AC=2;AF=1.00;AN=2;DP=78;ExcessHet=3.0103;FS=0.000;MLEAC=2;MLEAF=1.00;MQ=44.00;QD=28.31;SOR=0.887	GT:AD:DP:GQ:PL	1/1:0,77:77:99:2208,230,0
2R	15169470	.	T	G	2896.77	.	AC=2;AF=1.00;AN=2;DP=65;ExcessHet=3.0103;FS=0.000;MLEAC=2;MLEAF=1.00;MQ=44.00;QD=28.96;SOR=1.162	GT:AD:DP:GQ:PL	1/1:0,65:65:99:2925,205,0
2R	15169480	.	G	A	2981.77	.	AC=2;AF=1.00;AN=2;DP=69;ExcessHet=3.0103;FS=0.000;MLEAC=2;MLEAF=1.00;MQ=44.00;QD=33.60;SOR=1.131	GT:AD:DP:GQ:PL	1/1:0,69:69:99:3010,214,0
2R	15169504	.	G	A	1913.77	.	AC=2;AF=1.00;AN=2;DP=68;ExcessHet=3.0103;FS=0.000;MLEAC=2;MLEAF=1.00;MQ=44.00;QD=28.14;SOR=0.949	GT:AD:DP:GQ:PL	1/1:0,68:68:99:1942,204,0
2R	15169601	.	C	A	1665.77	.	AC=2;AF=1.00;AN=2;DP=61;ExcessHet=3.0103;FS=0.000;MLEAC=2;MLEAF=1.00;MQ=44.00;QD=27.31;SOR=1.107	GT:AD:DP:GQ:PL	1/1:0,61:61:99:1694,182,0
2R	15169666	.	C	CTTGCCT	2780.73	.	AC=2;AF=1.00;AN=2;DP=62;ExcessHet=3.0103;FS=0.000;MLEAC=2;MLEAF=1.00;MQ=43.97;QD=31.88;SOR=1.057	GT:AD:DP:GQ:PL	1/1:0,62:62:99:2818,190,0
2R	15169675	.	G	T	2800.77	.	AC=2;AF=1.00;AN=2;DP=63;ExcessHet=3.0103;FS=0.000;MLEAC=2;MLEAF=1.00;MQ=43.97;QD=25.68;SOR=1.010	GT:AD:DP:GQ:PL	1/1:0,63:63:99:2829,193,0
2R	15170373	.	T	A	2113.77	.	AC=2;AF=1.00;AN=2;DP=53;ExcessHet=3.0103;FS=0.000;MLEAC=2;MLEAF=1.00;MQ=42.91;QD=28.29;SOR=0.808	GT:AD:DP:GQ:PL	1/1:0,53:53:99:2142,159,0
2R	15170396	.	C	T	2160.77	.	AC=2;AF=1.00;AN=2;DP=46;ExcessHet=3.0103;FS=0.000;MLEAC=2;MLEAF=1.00;MQ=42.64;QD=28.00;SOR=0.693	GT:AD:DP:GQ:PL	1/1:0,46:46:99:2189,147,0
2R	15170401	.	A	G	2086.77	.	AC=2;AF=1.00;AN=2;DP=47;ExcessHet=3.0103;FS=0.000;MLEAC=2;MLEAF=1.00;MQ=42.56;QD=28.05;SOR=0.735	GT:AD:DP:GQ:PL	1/1:0,47:47:99:2115,141,0
2R	15170402	.	A	G	2131.77	.	AC=2;AF=1.00;AN=2;DP=46;ExcessHet=3.0103;FS=0.000;MLEAC=2;MLEAF=1.00;MQ=42.53;QD=29.07;SOR=0.693	GT:AD:DP:GQ:PL	1/1:0,46:46:99:2160,144,0
2R	15170405	.	G	C	1996.77	.	AC=2;AF=1.00;AN=2;DP=44;ExcessHet=3.0103;FS=0.000;MLEAC=2;MLEAF=1.00;MQ=42.42;QD=33.63;SOR=0.784	GT:AD:DP:GQ:PL	1/1:0,44:44:99:2025,135,0
2R	15170407	.	T	A	1996.77	.	AC=2;AF=1.00;AN=2;DP=44;ExcessHet=3.0103;FS=0.000;MLEAC=2;MLEAF=1.00;MQ=42.42;QD=28.73;SOR=0.784	GT:AD:DP:GQ:PL	1/1:0,44:44:99:2025,135,0
2R	15170413	.	C	A	2131.77	.	AC=2;AF=1.00;AN=2;DP=48;ExcessHet=3.0103;FS=0.000;MLEAC=2;MLEAF=1.00;MQ=42.55;QD=32.82;SOR=0.776	GT:AD:DP:GQ:PL	1/1:0,48:48:99:2160,144,0
2R	15170418	.	A	T	2131.77	.	AC=2;AF=1.00;AN=2;DP=47;ExcessHet=3.0103;FS=0.000;MLEAC=2;MLEAF=1.00;MQ=42.59;QD=29.46;SOR=0.735	GT:AD:DP:GQ:PL	1/1:0,47:47:99:2160,144,0
2R	15170426	.	G	A	2131.77	.	AC=2;AF=1.00;AN=2;DP=47;ExcessHet=3.0103;FS=0.000;MLEAC=2;MLEAF=1.00;MQ=42.59;QD=31.82;SOR=0.823	GT:AD:DP:GQ:PL	1/1:0,47:47:99:2160,144,0
2R	15170427	.	CTTTT	C	2212.73	.	AC=2;AF=1.00;AN=2;DP=47;ExcessHet=3.0103;FS=0.000;MLEAC=2;MLEAF=1.00;MQ=42.59;QD=31.03;SOR=0.823	GT:AD:DP:GQ:PL	1/1:0,47:47:99:2250,151,0
2R	15170437	.	ACT	A	2356.73	.	AC=2;AF=1.00;AN=2;DP=51;ExcessHet=3.0103;FS=0.000;MLEAC=2;MLEAF=1.00;MQ=42.59;QD=27.67;SOR=0.813	GT:AD:DP:GQ:PL	1/1:0,51:51:99:2394,163,0
2R	15170439	.	T	TAAAAA	2262.73	.	AC=2;AF=1.00;AN=2;DP=50;ExcessHet=3.0103;FS=0.000;MLEAC=2;MLEAF=1.00;MQ=42.62;QD=31.81;SOR=0.793	GT:AD:DP:GQ:PL	1/1:0,50:50:99:2300,162,0
2R	15170447	.	A	T	2275.77	.	AC=2;AF=1.00;AN=2;DP=51;ExcessHet=3.0103;FS=0.000;MLEAC=2;MLEAF=1.00;MQ=42.69;QD=32.07;SOR=0.732	GT:AD:DP:GQ:PL	1/1:0,51:51:99:2304,157,0
2R	15170497	.	T	C	1255.77	.	AC=2;AF=1.00;AN=2;DP=47;ExcessHet=3.0103;FS=0.000;MLEAC=2;MLEAF=1.00;MQ=43.39;QD=26.72;SOR=0.919	GT:AD:DP:GQ:PL	1/1:0,47:47:99:1284,140,0
2R	15170565	.	C	A	1652.77	.	AC=2;AF=1.00;AN=2;DP=60;ExcessHet=3.0103;FS=0.000;MLEAC=2;MLEAF=1.00;MQ=43.64;QD=28.01;SOR=0.726	GT:AD:DP:GQ:PL	1/1:0,59:59:99:1681,177,0
2R	15170805	.	T	A	1487.77	.	AC=2;AF=1.00;AN=2;DP=52;ExcessHet=3.0103;FS=0.000;MLEAC=2;MLEAF=1.00;MQ=43.79;QD=28.61;SOR=0.770	GT:AD:DP:GQ:PL	1/1:0,52:52:99:1516,156,0
2R	15170946	.	A	G	2032.77	.	AC=2;AF=1.00;AN=2;DP=75;ExcessHet=3.0103;FS=0.000;MLEAC=2;MLEAF=1.00;MQ=43.94;QD=27.10;SOR=0.892	GT:AD:DP:GQ:PL	1/1:0,75:75:99:2061,224,0
2R	15171025	.	A	T	2583.77	.	AC=2;AF=1.00;AN=2;DP=59;ExcessHet=3.0103;FS=0.000;MLEAC=2;MLEAF=1.00;MQ=43.93;QD=29.55;SOR=0.796	GT:AD:DP:GQ:PL	1/1:0,59:59:99:2612,180,0
2R	15171028	.	CT	C	2595.73	.	AC=2;AF=1.00;AN=2;DP=60;ExcessHet=3.0103;FS=0.000;MLEAC=2;MLEAF=1.00;MQ=43.93;QD=27.96;SOR=0.906	GT:AD:DP:GQ:PL	1/1:0,60:60:99:2633,180,0
2R	15171036	.	C	G	2536.77	.	AC=2;AF=1.00;AN=2;DP=57;ExcessHet=3.0103;FS=0.000;MLEAC=2;MLEAF=1.00;MQ=43.93;QD=23.12;SOR=0.877	GT:AD:DP:GQ:PL	1/1:0,57:57:99:2565,172,0
2R	15171040	.	G	T	2446.77	.	AC=2;AF=1.00;AN=2;DP=55;ExcessHet=3.0103;FS=0.000;MLEAC=2;MLEAF=1.00;MQ=43.93;QD=32.68;SOR=0.804	GT:AD:DP:GQ:PL	1/1:0,55:55:99:2475,166,0
2R	15171127	.	C	T	1173.77	.	AC=2;AF=1.00;AN=2;DP=43;ExcessHet=3.0103;FS=0.000;MLEAC=2;MLEAF=1.00;MQ=43.95;QD=27.30;SOR=0.941	GT:AD:DP:GQ:PL	1/1:0,43:43:99:1202,129,0
2R	15171161	.	A	G	1296.77	.	AC=2;AF=1.00;AN=2;DP=47;ExcessHet=3.0103;FS=0.000;MLEAC=2;MLEAF=1.00;MQ=43.90;QD=27.59;SOR=1.132	GT:AD:DP:GQ:PL	1/1:0,47:47:99:1325,141,0
2R	15171194	.	C	G	1351.77	.	AC=2;AF=1.00;AN=2;DP=49;ExcessHet=3.0103;FS=0.000;MLEAC=2;MLEAF=1.00;MQ=43.90;QD=27.59;SOR=1.345	GT:AD:DP:GQ:PL	1/1:0,49:49:99:1380,147,0
2R	15171477	.	G	A	1752.77	.	AC=2;AF=1.00;AN=2;DP=62;ExcessHet=3.0103;FS=0.000;MLEAC=2;MLEAF=1.00;MQ=43.95;QD=28.27;SOR=1.234	GT:AD:DP:GQ:PL	1/1:0,62:62:99:1781,186,0
2R	15171497	.	C	T	1612.77	.	AC=2;AF=1.00;AN=2;DP=58;ExcessHet=3.0103;FS=0.000;MLEAC=2;MLEAF=1.00;MQ=43.95;QD=27.81;SOR=1.382	GT:AD:DP:GQ:PL	1/1:0,58:58:99:1641,174,0
2R	15171540	.	G	A	1432.77	.	AC=2;AF=1.00;AN=2;DP=51;ExcessHet=3.0103;FS=0.000;MLEAC=2;MLEAF=1.00;MQ=44.00;QD=28.09;SOR=1.848	GT:AD:DP:GQ:PL	1/1:0,51:51:99:1461,153,0
2R	15171566	.	A	G	1548.77	.	AC=2;AF=1.00;AN=2;DP=57;ExcessHet=3.0103;FS=0.000;MLEAC=2;MLEAF=1.00;MQ=44.00;QD=27.17;SOR=1.692	GT:AD:DP:GQ:PL	1/1:0,57:57:99:1577,171,0
2R	15172250	.	AG	A	2121.73	.	AC=2;AF=1.00;AN=2;DP=71;ExcessHet=3.0103;FS=0.000;MLEAC=2;MLEAF=1.00;MQ=43.89;QD=29.88;SOR=1.362	GT:AD:DP:GQ:PL	1/1:0,71:71:99:2159,213,0
2R	15172319	.	T	G	1979.77	.	AC=2;AF=1.00;AN=2;DP=73;ExcessHet=3.0103;FS=0.000;MLEAC=2;MLEAF=1.00;MQ=43.68;QD=27.12;SOR=0.963	GT:AD:DP:GQ:PL	1/1:0,73:73:99:2008,219,0
2R	15172352	.	G	T	1932.77	.	AC=2;AF=1.00;AN=2;DP=70;ExcessHet=3.0103;FS=0.000;MLEAC=2;MLEAF=1.00;MQ=43.62;QD=28.01;SOR=0.781	GT:AD:DP:GQ:PL	1/1:0,69:69:99:1961,207,0
2R	15172379	.	T	A	1803.77	.	AC=2;AF=1.00;AN=2;DP=67;ExcessHet=3.0103;FS=0.000;MLEAC=2;MLEAF=1.00;MQ=43.83;QD=27.33;SOR=1.033	GT:AD:DP:GQ:PL	1/1:0,66:66:99:1832,197,0
2R	15172441	.	C	A	1985.77	.	AC=2;AF=1.00;AN=2;DP=72;ExcessHet=3.0103;FS=0.000;MLEAC=2;MLEAF=1.00;MQ=43.87;QD=27.58;SOR=0.934	GT:AD:DP:GQ:PL	1/1:0,72:72:99:2014,216,0
2R	15172475	.	C	T	2053.77	.	AC=2;AF=1.00;AN=2;DP=75;ExcessHet=3.0103;FS=0.000;MLEAC=2;MLEAF=1.00;MQ=43.84;QD=27.75;SOR=0.992	GT:AD:DP:GQ:PL	1/1:0,74:74:99:2082,222,0
2R	15172492	.	T	A	2210.77	.	AC=2;AF=1.00;AN=2;DP=78;ExcessHet=3.0103;FS=0.000;MLEAC=2;MLEAF=1.00;MQ=43.88;QD=28.34;SOR=1.040	GT:AD:DP:GQ:PL	1/1:0,78:78:99:2239,234,0
2R	15172557	.	T	A	2132.77	.	AC=2;AF=1.00;AN=2;DP=77;ExcessHet=3.0103;FS=0.000;MLEAC=2;MLEAF=1.00;MQ=43.94;QD=27.70;SOR=0.719	GT:AD:DP:GQ:PL	1/1:0,77:77:99:2161,231,0
2R	15172738	.	C	A	2174.77	.	AC=2;AF=1.00;AN=2;DP=76;ExcessHet=3.0103;FS=0.000;MLEAC=2;MLEAF=1.00;MQ=43.97;QD=28.62;SOR=0.801	GT:AD:DP:GQ:PL	1/1:0,76:76:99:2203,228,0
2R	15172799	.	T	C	1769.77	.	AC=2;AF=1.00;AN=2;DP=66;ExcessHet=3.0103;FS=0.000;MLEAC=2;MLEAF=1.00;MQ=44.00;QD=27.65;SOR=1.214	GT:AD:DP:GQ:PL	1/1:0,64:64:99:1798,192,0
2R	15173477	.	A	G	2832.77	.	AC=2;AF=1.00;AN=2;DP=65;ExcessHet=3.0103;FS=0.000;MLEAC=2;MLEAF=1.00;MQ=43.96;QD=29.58;SOR=0.854	GT:AD:DP:GQ:PL	1/1:0,65:65:99:2861,196,0
2R	15173485	.	C	T	2779.77	.	AC=2;AF=1.00;AN=2;DP=63;ExcessHet=3.0103;FS=0.000;MLEAC=2;MLEAF=1.00;MQ=43.95;QD=30.65;SOR=0.859	GT:AD:DP:GQ:PL	1/1:0,63:63:99:2808,190,0
2R	15173497	.	T	G	1740.77	.	AC=2;AF=1.00;AN=2;DP=63;ExcessHet=3.0103;FS=0.000;MLEAC=2;MLEAF=1.00;MQ=43.95;QD=28.08;SOR=0.758	GT:AD:DP:GQ:PL	1/1:0,62:62:99:1769,186,0
2R	15173520	.	A	T	1713.77	.	AC=2;AF=1.00;AN=2;DP=63;ExcessHet=3.0103;FS=0.000;MLEAC=2;MLEAF=1.00;MQ=43.95;QD=27.20;SOR=0.790	GT:AD:DP:GQ:PL	1/1:0,63:63:99:1742,188,0
2R	15173527	.	G	GA	1329.73	.	AC=2;AF=1.00;AN=2;DP=62;ExcessHet=3.0103;FS=0.000;MLEAC=2;MLEAF=1.00;MQ=43.95;QD=23.33;SOR=0.960	GT:AD:DP:GQ:PL	1/1:0,57:57:99:1367,173,0
2R	15173893	.	A	G	2166.77	.	AC=2;AF=1.00;AN=2;BaseQRankSum=0.592;ClippingRankSum=0.000;DP=81;ExcessHet=3.0103;FS=0.000;MLEAC=2;MLEAF=1.00;MQ=43.98;MQRankSum=0.000;QD=26.75;ReadPosRankSum=1.728;SOR=0.315	GT:AD:DP:GQ:PL	1/1:1,80:81:99:2195,215,0
2R	15174067	.	C	A	2301.77	.	AC=2;AF=1.00;AN=2;DP=83;ExcessHet=3.0103;FS=0.000;MLEAC=2;MLEAF=1.00;MQ=43.91;QD=28.07;SOR=0.742	GT:AD:DP:GQ:PL	1/1:0,82:82:99:2330,245,0
2R	15174143	.	A	C	2192.77	.	AC=2;AF=1.00;AN=2;BaseQRankSum=-0.546;ClippingRankSum=0.000;DP=81;ExcessHet=3.0103;FS=3.287;MLEAC=2;MLEAF=1.00;MQ=43.95;MQRankSum=-0.080;QD=27.07;ReadPosRankSum=1.157;SOR=0.464	GT:AD:DP:GQ:PL	1/1:1,80:81:99:2221,215,0
2R	15174594	.	T	G	1355.77	.	AC=2;AF=1.00;AN=2;BaseQRankSum=-0.869;ClippingRankSum=0.000;DP=52;ExcessHet=3.0103;FS=0.000;MLEAC=2;MLEAF=1.00;MQ=43.96;MQRankSum=0.000;QD=26.07;ReadPosRankSum=-0.497;SOR=0.284	GT:AD:DP:GQ:PL	1/1:1,51:52:99:1384,127,0
2R	15175371	.	G	GATAATTTAT	3472.73	.	AC=2;AF=1.00;AN=2;DP=75;ExcessHet=3.0103;FS=0.000;MLEAC=2;MLEAF=1.00;MQ=43.79;QD=34.69;SOR=0.720	GT:AD:DP:GQ:PL	1/1:0,73:73:99:3510,235,0
2R	15175373	.	G	T	3526.77	.	AC=2;AF=1.00;AN=2;DP=73;ExcessHet=3.0103;FS=0.000;MLEAC=2;MLEAF=1.00;MQ=43.79;QD=29.61;SOR=0.836	GT:AD:DP:GQ:PL	1/1:0,73:73:99:3555,238,0
2R	15175376	.	TTGAGCGAAAAAGAA	T	3382.73	.	AC=2;AF=1.00;AN=2;DP=75;ExcessHet=3.0103;FS=0.000;MLEAC=2;MLEAF=1.00;MQ=43.79;QD=29.50;SOR=0.774	GT:AD:DP:GQ:PL	1/1:0,75:75:99:3420,229,0
2R	15175392	.	C	T	3346.77	.	AC=2;AF=1.00;AN=2;DP=74;ExcessHet=3.0103;FS=0.000;MLEAC=2;MLEAF=1.00;MQ=43.79;QD=29.51;SOR=0.747	GT:AD:DP:GQ:PL	1/1:0,74:74:99:3375,226,0
2R	15175945	.	TA	T	1902.73	.	AC=2;AF=1.00;AN=2;DP=70;ExcessHet=3.0103;FS=0.000;MLEAC=2;MLEAF=1.00;MQ=44.28;QD=27.98;SOR=0.949	GT:AD:DP:GQ:PL	1/1:0,68:68:99:1940,204,0
2R	15176721	.	T	G	1588.77	.	AC=2;AF=1.00;AN=2;DP=58;ExcessHet=3.0103;FS=0.000;MLEAC=2;MLEAF=1.00;MQ=43.95;QD=27.87;SOR=0.728	GT:AD:DP:GQ:PL	1/1:0,57:57:99:1617,171,0
2R	15176840	.	A	C	1768.77	.	AC=2;AF=1.00;AN=2;BaseQRankSum=1.691;ClippingRankSum=0.000;DP=67;ExcessHet=3.0103;FS=3.347;MLEAC=2;MLEAF=1.00;MQ=43.97;MQRankSum=0.000;QD=26.40;ReadPosRankSum=-0.563;SOR=0.516	GT:AD:DP:GQ:PL	1/1:1,66:67:99:1797,178,0
2R	15176910	.	T	G	2146.77	.	AC=2;AF=1.00;AN=2;DP=78;ExcessHet=3.0103;FS=0.000;MLEAC=2;MLEAF=1.00;MQ=43.95;QD=27.52;SOR=0.693	GT:AD:DP:GQ:PL	1/1:0,78:78:99:2175,233,0
2R	15177012	.	C	CTATCGGA	3524.73	.	AC=2;AF=1.00;AN=2;DP=76;ExcessHet=3.0103;FS=0.000;MLEAC=2;MLEAF=1.00;MQ=43.97;QD=33.78;SOR=0.693	GT:AD:DP:GQ:PL	1/1:0,74:74:99:3562,241,0
2R	15177020	.	C	T	2872.77	.	AC=2;AF=1.00;AN=2;DP=62;ExcessHet=3.0103;FS=0.000;MLEAC=2;MLEAF=1.00;MQ=43.94;QD=33.64;SOR=0.826	GT:AD:DP:GQ:PL	1/1:0,62:62:99:2901,195,0
2R	15177049	.	G	C	1933.77	.	AC=2;AF=1.00;AN=2;DP=71;ExcessHet=3.0103;FS=0.000;MLEAC=2;MLEAF=1.00;MQ=43.97;QD=27.24;SOR=0.904	GT:AD:DP:GQ:PL	1/1:0,71:71:99:1962,213,0
2R	15178029	.	T	G	2888.77	.	AC=2;AF=1.00;AN=2;DP=67;ExcessHet=3.0103;FS=0.000;MLEAC=2;MLEAF=1.00;MQ=44.00;QD=29.64;SOR=0.917	GT:AD:DP:GQ:PL	1/1:0,67:67:99:2917,202,0
2R	15178041	.	G	A	2992.77	.	AC=2;AF=1.00;AN=2;DP=64;ExcessHet=3.0103;FS=0.000;MLEAC=2;MLEAF=1.00;MQ=44.00;QD=31.41;SOR=0.892	GT:AD:DP:GQ:PL	1/1:0,64:64:99:3021,205,0
2R	15178042	.	T	A	2962.77	.	AC=2;AF=1.00;AN=2;DP=65;ExcessHet=3.0103;FS=0.000;MLEAC=2;MLEAF=1.00;MQ=44.00;QD=30.14;SOR=0.854	GT:AD:DP:GQ:PL	1/1:0,65:65:99:2991,202,0
2R	15178043	.	G	A	2962.77	.	AC=2;AF=1.00;AN=2;DP=67;ExcessHet=3.0103;FS=0.000;MLEAC=2;MLEAF=1.00;MQ=44.00;QD=27.81;SOR=0.849	GT:AD:DP:GQ:PL	1/1:0,67:67:99:2991,202,0
2R	15178096	.	C	A	2844.77	.	AC=2;AF=1.00;AN=2;DP=67;ExcessHet=3.0103;FS=0.000;MLEAC=2;MLEAF=1.00;MQ=44.00;QD=29.36;SOR=0.723	GT:AD:DP:GQ:PL	1/1:0,67:67:99:2873,205,0
2R	15178121	.	G	C	2934.77	.	AC=2;AF=1.00;AN=2;DP=72;ExcessHet=3.0103;FS=0.000;MLEAC=2;MLEAF=1.00;MQ=44.00;QD=31.49;SOR=0.869	GT:AD:DP:GQ:PL	1/1:0,72:72:99:2963,219,0
2R	15178565	.	T	A	1815.77	.	AC=2;AF=1.00;AN=2;DP=69;ExcessHet=3.0103;FS=0.000;MLEAC=2;MLEAF=1.00;MQ=43.96;QD=26.70;SOR=0.814	GT:AD:DP:GQ:PL	1/1:0,68:68:99:1844,202,0
2R	15178623	.	G	C	1579.77	.	AC=2;AF=1.00;AN=2;DP=58;ExcessHet=3.0103;FS=0.000;MLEAC=2;MLEAF=1.00;MQ=43.95;QD=27.24;SOR=0.997	GT:AD:DP:GQ:PL	1/1:0,58:58:99:1608,174,0
2R	15178677	.	C	CA	2615.73	.	AC=2;AF=1.00;AN=2;DP=75;ExcessHet=3.0103;FS=0.000;MLEAC=2;MLEAF=1.00;MQ=44.00;QD=32.27;SOR=1.061	GT:AD:DP:GQ:PL	1/1:0,74:74:99:2653,223,0
2R	15178712	.	AT	A	1464.73	.	AC=2;AF=1.00;AN=2;DP=74;ExcessHet=3.0103;FS=0.000;MLEAC=2;MLEAF=1.00;MQ=44.00;QD=20.63;SOR=1.195	GT:AD:DP:GQ:PL	1/1:0,71:71:99:1502,211,0
2R	15178790	.	G	A	2327.77	.	AC=2;AF=1.00;AN=2;DP=82;ExcessHet=3.0103;FS=0.000;MLEAC=2;MLEAF=1.00;MQ=43.98;QD=28.39;SOR=0.793	GT:AD:DP:GQ:PL	1/1:0,82:82:99:2356,246,0
2R	15179086	.	T	G	2011.77	.	AC=2;AF=1.00;AN=2;DP=77;ExcessHet=3.0103;FS=0.000;MLEAC=2;MLEAF=1.00;MQ=43.91;QD=26.47;SOR=0.984	GT:AD:DP:GQ:PL	1/1:0,76:76:99:2040,226,0
2R	15179118	.	T	C	1630.77	.	AC=2;AF=1.00;AN=2;DP=60;ExcessHet=3.0103;FS=0.000;MLEAC=2;MLEAF=1.00;MQ=44.19;QD=27.18;SOR=0.831	GT:AD:DP:GQ:PL	1/1:0,60:60:99:1659,179,0
2R	15179131	.	A	ATT	2330.73	.	AC=2;AF=1.00;AN=2;DP=61;ExcessHet=3.0103;FS=0.000;MLEAC=2;MLEAF=1.00;MQ=44.18;QD=32.50;SOR=0.693	GT:AD:DP:GQ:PL	1/1:0,60:60:99:2368,180,0
2R	15179217	.	A	T	1688.77	.	AC=2;AF=1.00;AN=2;DP=64;ExcessHet=3.0103;FS=0.000;MLEAC=2;MLEAF=1.00;MQ=44.06;QD=26.81;SOR=1.366	GT:AD:DP:GQ:PL	1/1:0,63:63:99:1717,189,0
2R	15179266	.	G	C	2040.77	.	AC=2;AF=1.00;AN=2;DP=76;ExcessHet=3.0103;FS=0.000;MLEAC=2;MLEAF=1.00;MQ=43.90;QD=27.21;SOR=1.091	GT:AD:DP:GQ:PL	1/1:0,75:75:99:2069,224,0
2R	15179419	.	A	C	1491.77	.	AC=2;AF=1.00;AN=2;DP=55;ExcessHet=3.0103;FS=0.000;MLEAC=2;MLEAF=1.00;MQ=44.00;QD=27.12;SOR=1.262	GT:AD:DP:GQ:PL	1/1:0,55:55:99:1520,164,0
2R	15180307	.	T	C	2075.77	.	AC=2;AF=1.00;AN=2;DP=74;ExcessHet=3.0103;FS=0.000;MLEAC=2;MLEAF=1.00;MQ=44.00;QD=28.05;SOR=0.747	GT:AD:DP:GQ:PL	1/1:0,74:74:99:2104,222,0
2R	15180760	.	T	G	2039.77	.	AC=2;AF=1.00;AN=2;DP=76;ExcessHet=3.0103;FS=0.000;MLEAC=2;MLEAF=1.00;MQ=43.47;QD=26.84;SOR=0.984	GT:AD:DP:GQ:PL	1/1:0,76:76:99:2068,226,0
2R	15180773	.	G	A	3325.77	.	AC=2;AF=1.00;AN=2;DP=76;ExcessHet=3.0103;FS=0.000;MLEAC=2;MLEAF=1.00;MQ=43.47;QD=26.06;SOR=0.920	GT:AD:DP:GQ:PL	1/1:0,76:76:99:3354,229,0
2R	15180780	.	TG	T	3344.73	.	AC=2;AF=1.00;AN=2;DP=77;ExcessHet=3.0103;FS=0.000;MLEAC=2;MLEAF=1.00;MQ=43.48;QD=25.32;SOR=0.948	GT:AD:DP:GQ:PL	1/1:0,77:77:99:3382,232,0
2R	15180877	.	TA	T	2617.73	.	AC=2;AF=1.00;AN=2;DP=60;ExcessHet=3.0103;FS=0.000;MLEAC=2;MLEAF=1.00;MQ=42.80;QD=30.51;SOR=1.034	GT:AD:DP:GQ:PL	1/1:0,59:59:99:2655,181,0
2R	15180882	.	AT	A	2733.73	.	AC=2;AF=1.00;AN=2;DP=58;ExcessHet=3.0103;FS=0.000;MLEAC=2;MLEAF=1.00;MQ=42.72;QD=29.67;SOR=0.997	GT:AD:DP:GQ:PL	1/1:0,58:58:99:2771,190,0
2R	15180886	.	T	A	2670.77	.	AC=2;AF=1.00;AN=2;DP=59;ExcessHet=3.0103;FS=0.000;MLEAC=2;MLEAF=1.00;MQ=42.75;QD=20.88;SOR=1.034	GT:AD:DP:GQ:PL	1/1:0,59:59:99:2699,184,0
2R	15180888	.	AT	A	2616.73	.	AC=2;AF=1.00;AN=2;DP=59;ExcessHet=3.0103;FS=0.000;MLEAC=2;MLEAF=1.00;MQ=42.71;QD=32.80;SOR=1.034	GT:AD:DP:GQ:PL	1/1:0,59:59:99:2654,181,0
2R	15180906	.	A	T	2511.77	.	AC=2;AF=1.00;AN=2;DP=57;ExcessHet=3.0103;FS=0.000;MLEAC=2;MLEAF=1.00;MQ=42.68;QD=30.19;SOR=0.877	GT:AD:DP:GQ:PL	1/1:0,57:57:99:2540,172,0
2R	15180908	.	A	G	2540.77	.	AC=2;AF=1.00;AN=2;DP=55;ExcessHet=3.0103;FS=0.000;MLEAC=2;MLEAF=1.00;MQ=42.67;QD=28.29;SOR=0.970	GT:AD:DP:GQ:PL	1/1:0,55:55:99:2569,175,0
2R	15180916	.	C	A	2360.77	.	AC=2;AF=1.00;AN=2;DP=53;ExcessHet=3.0103;FS=0.000;MLEAC=2;MLEAF=1.00;MQ=42.69;QD=27.81;SOR=0.892	GT:AD:DP:GQ:PL	1/1:0,53:53:99:2389,163,0
2R	15180926	.	AAGAGT	A	2369.73	.	AC=2;AF=1.00;AN=2;DP=54;ExcessHet=3.0103;FS=0.000;MLEAC=2;MLEAF=1.00;MQ=42.72;QD=29.54;SOR=0.846	GT:AD:DP:GQ:PL	1/1:0,54:54:99:2407,163,0
2R	15180953	.	T	A	2522.77	.	AC=2;AF=1.00;AN=2;DP=57;ExcessHet=3.0103;FS=0.000;MLEAC=2;MLEAF=1.00;MQ=42.82;QD=29.08;SOR=0.728	GT:AD:DP:GQ:PL	1/1:0,57:57:99:2551,172,0
2R	15180955	.	A	G	2547.77	.	AC=2;AF=1.00;AN=2;DP=55;ExcessHet=3.0103;FS=0.000;MLEAC=2;MLEAF=1.00;MQ=42.81;QD=27.69;SOR=0.729	GT:AD:DP:GQ:PL	1/1:0,55:55:99:2576,175,0
2R	15180956	.	A	T	2577.77	.	AC=2;AF=1.00;AN=2;DP=55;ExcessHet=3.0103;FS=0.000;MLEAC=2;MLEAF=1.00;MQ=42.81;QD=29.32;SOR=0.729	GT:AD:DP:GQ:PL	1/1:0,55:55:99:2606,178,0
2R	15180965	.	A	T	2433.77	.	AC=2;AF=1.00;AN=2;DP=55;ExcessHet=3.0103;FS=0.000;MLEAC=2;MLEAF=1.00;MQ=42.89;QD=25.90;SOR=0.729	GT:AD:DP:GQ:PL	1/1:0,55:55:99:2462,169,0
2R	15181849	.	G	C	1490.77	.	AC=2;AF=1.00;AN=2;DP=53;ExcessHet=3.0103;FS=0.000;MLEAC=2;MLEAF=1.00;MQ=44.00;QD=28.13;SOR=1.077	GT:AD:DP:GQ:PL	1/1:0,53:53:99:1519,159,0
2R	15181954	.	C	A	3209.77	.	AC=2;AF=1.00;AN=2;DP=73;ExcessHet=3.0103;FS=0.000;MLEAC=2;MLEAF=1.00;MQ=43.95;QD=28.37;SOR=1.032	GT:AD:DP:GQ:PL	1/1:0,73:73:99:3238,228,0
2R	15181974	.	T	A	3242.77	.	AC=2;AF=1.00;AN=2;DP=76;ExcessHet=3.0103;FS=0.000;MLEAC=2;MLEAF=1.00;MQ=43.95;QD=32.91;SOR=0.746	GT:AD:DP:GQ:PL	1/1:0,76:76:99:3271,231,0
2R	15182031	.	C	A	2172.77	.	AC=2;AF=1.00;AN=2;DP=78;ExcessHet=3.0103;FS=0.000;MLEAC=2;MLEAF=1.00;MQ=43.97;QD=27.86;SOR=0.798	GT:AD:DP:GQ:PL	1/1:0,78:78:99:2201,234,0
2R	15182431	.	T	G	1775.77	.	AC=2;AF=1.00;AN=2;DP=67;ExcessHet=3.0103;FS=0.000;MLEAC=2;MLEAF=1.00;MQ=44.00;QD=26.50;SOR=0.990	GT:AD:DP:GQ:PL	1/1:0,67:67:99:1804,199,0
2R	15182486	.	T	C	1550.77	.	AC=2;AF=1.00;AN=2;DP=57;ExcessHet=3.0103;FS=0.000;MLEAC=2;MLEAF=1.00;MQ=44.00;QD=27.21;SOR=0.960	GT:AD:DP:GQ:PL	1/1:0,57:57:99:1579,170,0
2R	15182673	.	T	C	1543.77	.	AC=2;AF=1.00;AN=2;DP=57;ExcessHet=3.0103;FS=0.000;MLEAC=2;MLEAF=1.00;MQ=44.00;QD=27.08;SOR=0.800	GT:AD:DP:GQ:PL	1/1:0,57:57:99:1572,171,0
2R	15182692	.	C	T	1501.77	.	AC=2;AF=1.00;AN=2;DP=55;ExcessHet=3.0103;FS=0.000;MLEAC=2;MLEAF=1.00;MQ=44.00;QD=27.30;SOR=0.884	GT:AD:DP:GQ:PL	1/1:0,55:55:99:1530,165,0
2R	15182741	.	C	A	2552.77	.	AC=2;AF=1.00;AN=2;DP=58;ExcessHet=3.0103;FS=0.000;MLEAC=2;MLEAF=1.00;MQ=44.00;QD=29.60;SOR=1.085	GT:AD:DP:GQ:PL	1/1:0,58:58:99:2581,175,0
2R	15182742	.	A	G	2552.77	.	AC=2;AF=1.00;AN=2;DP=58;ExcessHet=3.0103;FS=0.000;MLEAC=2;MLEAF=1.00;MQ=44.00;QD=35.08;SOR=1.085	GT:AD:DP:GQ:PL	1/1:0,58:58:99:2581,175,0
2R	15188125	.	T	C	2259.77	.	AC=2;AF=1.00;AN=2;DP=83;ExcessHet=3.0103;FS=0.000;MLEAC=2;MLEAF=1.00;MQ=44.00;QD=27.23;SOR=0.717	GT:AD:DP:GQ:PL	1/1:0,83:83:99:2288,247,0
2R	15188417	.	T	A	2311.77	.	AC=2;AF=1.00;AN=2;DP=52;ExcessHet=3.0103;FS=0.000;MLEAC=2;MLEAF=1.00;MQ=44.00;QD=30.68;SOR=1.480	GT:AD:DP:GQ:PL	1/1:0,52:52:99:2340,157,0
2R	15188419	.	A	T	2311.77	.	AC=2;AF=1.00;AN=2;DP=52;ExcessHet=3.0103;FS=0.000;MLEAC=2;MLEAF=1.00;MQ=44.00;QD=29.75;SOR=1.480	GT:AD:DP:GQ:PL	1/1:0,52:52:99:2340,157,0
2R	15188422	.	T	A	2376.77	.	AC=2;AF=1.00;AN=2;DP=54;ExcessHet=3.0103;FS=0.000;MLEAC=2;MLEAF=1.00;MQ=44.00;QD=30.91;SOR=1.329	GT:AD:DP:GQ:PL	1/1:0,54:54:99:2405,163,0
2R	15188449	.	A	G	2488.77	.	AC=2;AF=1.00;AN=2;DP=55;ExcessHet=3.0103;FS=0.000;MLEAC=2;MLEAF=1.00;MQ=44.00;QD=28.25;SOR=1.487	GT:AD:DP:GQ:PL	1/1:0,55:55:99:2517,169,0
2R	15188451	.	A	G	2488.77	.	AC=2;AF=1.00;AN=2;DP=56;ExcessHet=3.0103;FS=0.000;MLEAC=2;MLEAF=1.00;MQ=44.00;QD=29.76;SOR=1.528	GT:AD:DP:GQ:PL	1/1:0,56:56:99:2517,169,0
2R	15188455	.	T	G	2478.77	.	AC=2;AF=1.00;AN=2;DP=56;ExcessHet=3.0103;FS=0.000;MLEAC=2;MLEAF=1.00;MQ=44.00;QD=31.66;SOR=1.412	GT:AD:DP:GQ:PL	1/1:0,56:56:99:2507,169,0
2R	15188733	.	A	G	1439.77	.	AC=2;AF=1.00;AN=2;DP=52;ExcessHet=3.0103;FS=0.000;MLEAC=2;MLEAF=1.00;MQ=43.94;QD=27.69;SOR=0.770	GT:AD:DP:GQ:PL	1/1:0,52:52:99:1468,156,0
2R	15188850	.	T	C	1740.77	.	AC=2;AF=1.00;AN=2;DP=65;ExcessHet=3.0103;FS=0.000;MLEAC=2;MLEAF=1.00;MQ=44.00;QD=26.78;SOR=0.925	GT:AD:DP:GQ:PL	1/1:0,65:65:99:1769,194,0
2R	15189302	.	A	T	2205.77	.	AC=2;AF=1.00;AN=2;DP=78;ExcessHet=3.0103;FS=0.000;MLEAC=2;MLEAF=1.00;MQ=43.75;QD=28.28;SOR=0.744	GT:AD:DP:GQ:PL	1/1:0,78:78:99:2234,234,0
2R	15189327	.	A	T	2394.77	.	AC=2;AF=1.00;AN=2;DP=54;ExcessHet=3.0103;FS=0.000;MLEAC=2;MLEAF=1.00;MQ=44.00;QD=32.38;SOR=2.670	GT:AD:DP:GQ:PL	1/1:0,54:54:99:2423,166,0
2R	15189332	.	C	T	2394.77	.	AC=2;AF=1.00;AN=2;DP=55;ExcessHet=3.0103;FS=0.000;MLEAC=2;MLEAF=1.00;MQ=44.00;QD=30.90;SOR=2.522	GT:AD:DP:GQ:PL	1/1:0,55:55:99:2423,166,0
2R	15189347	.	T	G	2332.77	.	AC=2;AF=1.00;AN=2;DP=53;ExcessHet=3.0103;FS=0.000;MLEAC=2;MLEAF=1.00;MQ=44.00;QD=36.07;SOR=2.093	GT:AD:DP:GQ:PL	1/1:0,53:53:99:2361,163,0
2R	15189356	.	T	G	2302.77	.	AC=2;AF=1.00;AN=2;DP=53;ExcessHet=3.0103;FS=0.000;MLEAC=2;MLEAF=1.00;MQ=44.00;QD=29.97;SOR=1.791	GT:AD:DP:GQ:PL	1/1:0,53:53:99:2331,160,0
2R	15189378	.	T	A	1676.77	.	AC=2;AF=1.00;AN=2;DP=60;ExcessHet=3.0103;FS=0.000;MLEAC=2;MLEAF=1.00;MQ=43.97;QD=27.95;SOR=1.355	GT:AD:DP:GQ:PL	1/1:0,60:60:99:1705,180,0
2R	15189603	.	G	T	2111.77	.	AC=2;AF=1.00;AN=2;DP=77;ExcessHet=3.0103;FS=0.000;MLEAC=2;MLEAF=1.00;MQ=43.82;QD=27.79;SOR=0.859	GT:AD:DP:GQ:PL	1/1:0,76:76:99:2140,227,0
2R	15189640	.	G	A	1905.77	.	AC=2;AF=1.00;AN=2;DP=67;ExcessHet=3.0103;FS=0.000;MLEAC=2;MLEAF=1.00;MQ=43.82;QD=28.44;SOR=1.230	GT:AD:DP:GQ:PL	1/1:0,67:67:99:1934,201,0
2R	15189768	.	CTA	C	2649.73	.	AC=2;AF=1.00;AN=2;DP=82;ExcessHet=3.0103;FS=0.000;MLEAC=2;MLEAF=1.00;MQ=43.93;QD=33.54;SOR=0.941	GT:AD:DP:GQ:PL	1/1:0,79:79:99:2687,238,0
2R	15189895	.	A	T	3082.77	.	AC=2;AF=1.00;AN=2;DP=74;ExcessHet=3.0103;FS=0.000;MLEAC=2;MLEAF=1.00;MQ=43.74;QD=26.90;SOR=0.747	GT:AD:DP:GQ:PL	1/1:0,74:74:99:3111,222,0
2R	15189905	.	C	CAT	2156.73	.	AC=2;AF=1.00;AN=2;BaseQRankSum=-1.250;ClippingRankSum=0.000;DP=78;ExcessHet=3.0103;FS=0.000;MLEAC=2;MLEAF=1.00;MQ=43.73;MQRankSum=-0.396;QD=30.38;ReadPosRankSum=-1.686;SOR=0.781	GT:AD:DP:GQ:PL	1/1:2,69:71:99:2194,151,0
2R	15190120	.	A	G	3509.77	.	AC=2;AF=1.00;AN=2;DP=80;ExcessHet=3.0103;FS=0.000;MLEAC=2;MLEAF=1.00;MQ=43.95;QD=31.33;SOR=0.941	GT:AD:DP:GQ:PL	1/1:0,79:79:99:3538,241,0
2R	15190123	.	C	A	3539.77	.	AC=2;AF=1.00;AN=2;DP=82;ExcessHet=3.0103;FS=0.000;MLEAC=2;MLEAF=1.00;MQ=43.95;QD=30.36;SOR=0.995	GT:AD:DP:GQ:PL	1/1:0,81:81:99:3568,244,0
2R	15190421	.	G	A	1671.77	.	AC=2;AF=1.00;AN=2;DP=62;ExcessHet=3.0103;FS=0.000;MLEAC=2;MLEAF=1.00;MQ=44.00;QD=26.96;SOR=0.826	GT:AD:DP:GQ:PL	1/1:0,62:62:99:1700,186,0
2R	15190761	.	T	C	1525.77	.	AC=2;AF=1.00;AN=2;DP=55;ExcessHet=3.0103;FS=0.000;MLEAC=2;MLEAF=1.00;MQ=43.96;QD=27.74;SOR=1.159	GT:AD:DP:GQ:PL	1/1:0,55:55:99:1554,165,0
2R	15190809	.	A	T	1488.77	.	AC=2;AF=1.00;AN=2;DP=53;ExcessHet=3.0103;FS=0.000;MLEAC=2;MLEAF=1.00;MQ=44.00;QD=28.09;SOR=0.892	GT:AD:DP:GQ:PL	1/1:0,53:53:99:1517,159,0
2R	15190840	.	T	G	1380.77	.	AC=2;AF=1.00;AN=2;DP=52;ExcessHet=3.0103;FS=0.000;MLEAC=2;MLEAF=1.00;MQ=44.00;QD=26.55;SOR=1.136	GT:AD:DP:GQ:PL	1/1:0,52:52:99:1409,155,0
2R	15190866	.	C	T	1531.77	.	AC=2;AF=1.00;AN=2;DP=55;ExcessHet=3.0103;FS=0.000;MLEAC=2;MLEAF=1.00;MQ=44.00;QD=27.85;SOR=1.061	GT:AD:DP:GQ:PL	1/1:0,55:55:99:1560,165,0
2R	15191043	.	G	A	1385.77	.	AC=2;AF=1.00;AN=2;DP=50;ExcessHet=3.0103;FS=0.000;MLEAC=2;MLEAF=1.00;MQ=43.96;QD=28.28;SOR=0.909	GT:AD:DP:GQ:PL	1/1:0,49:49:99:1414,147,0
2R	15191155	.	A	G	2457.77	.	AC=2;AF=1.00;AN=2;DP=57;ExcessHet=3.0103;FS=0.000;MLEAC=2;MLEAF=1.00;MQ=43.93;QD=30.37;SOR=0.765	GT:AD:DP:GQ:PL	1/1:0,56:56:99:2486,169,0
2R	15191156	.	A	C	2457.77	.	AC=2;AF=1.00;AN=2;DP=57;ExcessHet=3.0103;FS=0.000;MLEAC=2;MLEAF=1.00;MQ=43.93;QD=27.80;SOR=0.765	GT:AD:DP:GQ:PL	1/1:0,56:56:99:2486,169,0
2R	15191220	.	A	G	1391.77	.	AC=2;AF=1.00;AN=2;DP=51;ExcessHet=3.0103;FS=0.000;MLEAC=2;MLEAF=1.00;MQ=43.92;QD=27.84;SOR=0.693	GT:AD:DP:GQ:PL	1/1:0,50:50:99:1420,149,0
2R	15191284	.	C	G	1275.77	.	AC=2;AF=1.00;AN=2;DP=47;ExcessHet=3.0103;FS=0.000;MLEAC=2;MLEAF=1.00;MQ=43.88;QD=27.73;SOR=1.085	GT:AD:DP:GQ:PL	1/1:0,46:46:99:1304,138,0
2R	15191348	.	T	C	1371.77	.	AC=2;AF=1.00;AN=2;DP=50;ExcessHet=3.0103;FS=0.000;MLEAC=2;MLEAF=1.00;MQ=43.96;QD=28.00;SOR=0.818	GT:AD:DP:GQ:PL	1/1:0,49:49:99:1400,147,0
2R	15191390	.	G	A	1263.77	.	AC=2;AF=1.00;AN=2;DP=48;ExcessHet=3.0103;FS=0.000;MLEAC=2;MLEAF=1.00;MQ=43.96;QD=26.89;SOR=0.919	GT:AD:DP:GQ:PL	1/1:0,47:47:99:1292,140,0
2R	15191427	.	C	CTT	1217.73	.	AC=2;AF=1.00;AN=2;BaseQRankSum=-0.936;ClippingRankSum=0.000;DP=53;ExcessHet=3.0103;FS=0.000;MLEAC=2;MLEAF=1.00;MQ=43.75;MQRankSum=0.000;QD=26.47;ReadPosRankSum=1.122;SOR=0.302	GT:AD:DP:GQ:PL	1/1:1,45:46:99:1254,119,0
2R	15191522	.	C	T	1316.77	.	AC=2;AF=1.00;AN=2;BaseQRankSum=1.780;ClippingRankSum=0.000;DP=52;ExcessHet=3.0103;FS=0.000;MLEAC=2;MLEAF=1.00;MQ=43.96;MQRankSum=0.000;QD=26.34;ReadPosRankSum=1.051;SOR=0.239	GT:AD:DP:GQ:PL	1/1:1,49:50:99:1345,139,0
2R	15191711	.	A	G	1719.77	.	AC=2;AF=1.00;AN=2;DP=62;ExcessHet=3.0103;FS=0.000;MLEAC=2;MLEAF=1.00;MQ=43.92;QD=27.74;SOR=1.143	GT:AD:DP:GQ:PL	1/1:0,62:62:99:1748,186,0
2R	15191958	.	A	T	2897.77	.	AC=2;AF=1.00;AN=2;DP=65;ExcessHet=3.0103;FS=0.000;MLEAC=2;MLEAF=1.00;MQ=43.97;QD=27.97;SOR=0.925	GT:AD:DP:GQ:PL	1/1:0,65:65:99:2926,199,0
2R	15191962	.	C	T	2968.77	.	AC=2;AF=1.00;AN=2;DP=68;ExcessHet=3.0103;FS=0.000;MLEAC=2;MLEAF=1.00;MQ=43.93;QD=29.02;SOR=0.949	GT:AD:DP:GQ:PL	1/1:0,68:68:99:2997,205,0
2R	15191987	.	A	G	1998.77	.	AC=2;AF=1.00;AN=2;DP=71;ExcessHet=3.0103;FS=0.000;MLEAC=2;MLEAF=1.00;MQ=43.93;QD=28.15;SOR=0.904	GT:AD:DP:GQ:PL	1/1:0,71:71:99:2027,212,0
2R	15192019	.	CCA	C	3292.73	.	AC=2;AF=1.00;AN=2;DP=76;ExcessHet=3.0103;FS=0.000;MLEAC=2;MLEAF=1.00;MQ=43.91;QD=29.92;SOR=0.693	GT:AD:DP:GQ:PL	1/1:0,74:74:99:3330,223,0
2R	15192022	.	C	G	3301.77	.	AC=2;AF=1.00;AN=2;DP=74;ExcessHet=3.0103;FS=0.000;MLEAC=2;MLEAF=1.00;MQ=43.91;QD=30.23;SOR=0.693	GT:AD:DP:GQ:PL	1/1:0,74:74:99:3330,223,0
2R	15192024	.	A	AGG	3330.73	.	AC=2;AF=1.00;AN=2;DP=74;ExcessHet=3.0103;FS=0.000;MLEAC=2;MLEAF=1.00;MQ=43.91;QD=30.27;SOR=0.693	GT:AD:DP:GQ:PL	1/1:0,74:74:99:3368,226,0
2R	15192048	.	T	A	1990.77	.	AC=2;AF=1.00;AN=2;DP=73;ExcessHet=3.0103;FS=0.000;MLEAC=2;MLEAF=1.00;MQ=43.83;QD=27.27;SOR=0.720	GT:AD:DP:GQ:PL	1/1:0,73:73:99:2019,218,0
2R	15192132	.	A	G	2069.77	.	AC=2;AF=1.00;AN=2;DP=76;ExcessHet=3.0103;FS=0.000;MLEAC=2;MLEAF=1.00;MQ=43.90;QD=27.23;SOR=0.859	GT:AD:DP:GQ:PL	1/1:0,76:76:99:2098,228,0
2R	15192195	.	A	G	3364.77	.	AC=2;AF=1.00;AN=2;DP=76;ExcessHet=3.0103;FS=0.000;MLEAC=2;MLEAF=1.00;MQ=44.00;QD=36.05;SOR=1.051	GT:AD:DP:GQ:PL	1/1:0,76:76:99:3393,229,0
2R	15192196	.	C	A	3364.77	.	AC=2;AF=1.00;AN=2;DP=76;ExcessHet=3.0103;FS=0.000;MLEAC=2;MLEAF=1.00;MQ=44.00;QD=34.84;SOR=1.051	GT:AD:DP:GQ:PL	1/1:0,76:76:99:3393,229,0
2R	15192251	.	T	G	3263.77	.	AC=2;AF=1.00;AN=2;DP=75;ExcessHet=3.0103;FS=0.000;MLEAC=2;MLEAF=1.00;MQ=43.97;QD=29.36;SOR=0.955	GT:AD:DP:GQ:PL	1/1:0,75:75:99:3292,232,0
2R	15192261	.	A	T	3132.77	.	AC=2;AF=1.00;AN=2;DP=71;ExcessHet=3.0103;FS=0.000;MLEAC=2;MLEAF=1.00;MQ=43.97;QD=28.88;SOR=0.971	GT:AD:DP:GQ:PL	1/1:0,71:71:99:3161,220,0
2R	15192384	.	A	T	1764.77	.	AC=2;AF=1.00;AN=2;DP=66;ExcessHet=3.0103;FS=0.000;MLEAC=2;MLEAF=1.00;MQ=44.00;QD=27.15;SOR=1.000	GT:AD:DP:GQ:PL	1/1:0,65:65:99:1793,194,0
2R	15192442	.	C	A	2391.77	.	AC=2;AF=1.00;AN=2;DP=53;ExcessHet=3.0103;FS=0.000;MLEAC=2;MLEAF=1.00;MQ=44.00;QD=31.51;SOR=0.981	GT:AD:DP:GQ:PL	1/1:0,53:53:99:2420,166,0
2R	15192452	.	T	C	2524.77	.	AC=2;AF=1.00;AN=2;DP=59;ExcessHet=3.0103;FS=0.000;MLEAC=2;MLEAF=1.00;MQ=44.00;QD=25.70;SOR=0.950	GT:AD:DP:GQ:PL	1/1:0,59:59:99:2553,178,0
2R	15192540	.	A	C	1606.77	.	AC=2;AF=1.00;AN=2;DP=58;ExcessHet=3.0103;FS=0.000;MLEAC=2;MLEAF=1.00;MQ=44.00;QD=27.70;SOR=0.914	GT:AD:DP:GQ:PL	1/1:0,58:58:99:1635,174,0
2R	15192551	.	A	G	1573.77	.	AC=2;AF=1.00;AN=2;DP=56;ExcessHet=3.0103;FS=0.000;MLEAC=2;MLEAF=1.00;MQ=44.00;QD=28.10;SOR=1.009	GT:AD:DP:GQ:PL	1/1:0,56:56:99:1602,168,0
2R	15192969	.	T	C	1770.77	.	AC=2;AF=1.00;AN=2;DP=65;ExcessHet=3.0103;FS=0.000;MLEAC=2;MLEAF=1.00;MQ=44.00;QD=27.24;SOR=0.854	GT:AD:DP:GQ:PL	1/1:0,65:65:99:1799,194,0
2R	15193023	.	G	A	1955.77	.	AC=2;AF=1.00;AN=2;DP=73;ExcessHet=3.0103;FS=0.000;MLEAC=2;MLEAF=1.00;MQ=43.91;QD=27.16;SOR=1.073	GT:AD:DP:GQ:PL	1/1:0,72:72:99:1984,214,0
2R	15193095	.	T	G	3765.77	.	AC=2;AF=1.00;AN=2;DP=86;ExcessHet=3.0103;FS=0.000;MLEAC=2;MLEAF=1.00;MQ=43.80;QD=27.57;SOR=1.192	GT:AD:DP:GQ:PL	1/1:0,86:86:99:3794,262,0
2R	15193099	.	C	T	3765.77	.	AC=2;AF=1.00;AN=2;DP=87;ExcessHet=3.0103;FS=0.000;MLEAC=2;MLEAF=1.00;MQ=43.80;QD=32.14;SOR=1.153	GT:AD:DP:GQ:PL	1/1:0,87:87:99:3794,262,0
2R	15193192	.	T	G	1802.77	.	AC=2;AF=1.00;AN=2;DP=66;ExcessHet=3.0103;FS=0.000;MLEAC=2;MLEAF=1.00;MQ=43.74;QD=27.31;SOR=1.033	GT:AD:DP:GQ:PL	1/1:0,66:66:99:1831,198,0
2R	15193251	.	G	A	1689.77	.	AC=2;AF=1.00;AN=2;DP=63;ExcessHet=3.0103;FS=0.000;MLEAC=2;MLEAF=1.00;MQ=43.63;QD=26.82;SOR=1.092	GT:AD:DP:GQ:PL	1/1:0,63:63:99:1718,188,0
2R	15193363	.	A	C	2771.77	.	AC=2;AF=1.00;AN=2;DP=64;ExcessHet=3.0103;FS=0.000;MLEAC=2;MLEAF=1.00;MQ=42.85;QD=32.79;SOR=0.892	GT:AD:DP:GQ:PL	1/1:0,64:64:99:2800,192,0
2R	15193371	.	C	T	2863.77	.	AC=2;AF=1.00;AN=2;DP=62;ExcessHet=3.0103;FS=0.000;MLEAC=2;MLEAF=1.00;MQ=42.71;QD=28.65;SOR=0.826	GT:AD:DP:GQ:PL	1/1:0,62:62:99:2892,198,0
2R	15193372	.	C	T	2834.77	.	AC=2;AF=1.00;AN=2;DP=63;ExcessHet=3.0103;FS=0.000;MLEAC=2;MLEAF=1.00;MQ=42.70;QD=29.21;SOR=0.859	GT:AD:DP:GQ:PL	1/1:0,63:63:99:2863,195,0
2R	15193442	.	A	T	2618.77	.	AC=2;AF=1.00;AN=2;DP=59;ExcessHet=3.0103;FS=0.000;MLEAC=2;MLEAF=1.00;MQ=41.79;QD=30.91;SOR=1.421	GT:AD:DP:GQ:PL	1/1:0,59:59:99:2647,181,0
2R	15193451	.	A	ACTTAGACCTGTCAT	2946.73	.	AC=2;AF=1.00;AN=2;DP=58;ExcessHet=3.0103;FS=0.000;MLEAC=2;MLEAF=1.00;MQ=41.68;QD=26.86;SOR=1.278	GT:AD:DP:GQ:PL	1/1:0,58:58:99:2984,202,0
2R	15193459	.	T	C	2941.77	.	AC=2;AF=1.00;AN=2;DP=65;ExcessHet=3.0103;FS=0.000;MLEAC=2;MLEAF=1.00;MQ=41.74;QD=29.26;SOR=1.437	GT:AD:DP:GQ:PL	1/1:0,65:65:99:2970,199,0
2R	15193467	.	G	T	3015.77	.	AC=2;AF=1.00;AN=2;DP=67;ExcessHet=3.0103;FS=0.000;MLEAC=2;MLEAF=1.00;MQ=41.85;QD=31.89;SOR=1.508	GT:AD:DP:GQ:PL	1/1:0,67:67:99:3044,205,0
2R	15193480	.	T	A	2930.77	.	AC=2;AF=1.00;AN=2;DP=66;ExcessHet=3.0103;FS=0.000;MLEAC=2;MLEAF=1.00;MQ=41.94;QD=32.27;SOR=1.376	GT:AD:DP:GQ:PL	1/1:0,66:66:99:2959,205,0
2R	15193510	.	G	C	2929.77	.	AC=2;AF=1.00;AN=2;DP=65;ExcessHet=3.0103;FS=0.000;MLEAC=2;MLEAF=1.00;MQ=42.22;QD=30.61;SOR=1.646	GT:AD:DP:GQ:PL	1/1:0,65:65:99:2958,199,0
2R	15193514	.	C	T	2896.77	.	AC=2;AF=1.00;AN=2;DP=65;ExcessHet=3.0103;FS=0.000;MLEAC=2;MLEAF=1.00;MQ=42.22;QD=31.78;SOR=1.646	GT:AD:DP:GQ:PL	1/1:0,65:65:99:2925,196,0
2R	15193515	.	T	C	2896.77	.	AC=2;AF=1.00;AN=2;DP=65;ExcessHet=3.0103;FS=0.000;MLEAC=2;MLEAF=1.00;MQ=42.22;QD=32.02;SOR=1.646	GT:AD:DP:GQ:PL	1/1:0,65:65:99:2925,196,0
2R	15193525	.	A	T	3038.77	.	AC=2;AF=1.00;AN=2;DP=66;ExcessHet=3.0103;FS=0.000;MLEAC=2;MLEAF=1.00;MQ=42.34;QD=34.05;SOR=1.793	GT:AD:DP:GQ:PL	1/1:0,66:66:99:3067,208,0
2R	15193545	.	C	T	3015.77	.	AC=2;AF=1.00;AN=2;DP=73;ExcessHet=3.0103;FS=0.000;MLEAC=2;MLEAF=1.00;MQ=42.43;QD=25.69;SOR=1.426	GT:AD:DP:GQ:PL	1/1:0,73:73:99:3044,220,0
2R	15193572	.	G	T	3673.77	.	AC=2;AF=1.00;AN=2;DP=83;ExcessHet=3.0103;FS=0.000;MLEAC=2;MLEAF=1.00;MQ=42.60;QD=36.01;SOR=1.473	GT:AD:DP:GQ:PL	1/1:0,83:83:99:3702,256,0
2R	15193581	.	A	G	3533.77	.	AC=2;AF=1.00;AN=2;DP=81;ExcessHet=3.0103;FS=0.000;MLEAC=2;MLEAF=1.00;MQ=42.70;QD=35.97;SOR=1.339	GT:AD:DP:GQ:PL	1/1:0,81:81:99:3562,244,0
2R	15193622	.	T	A	3447.77	.	AC=2;AF=1.00;AN=2;DP=79;ExcessHet=3.0103;FS=0.000;MLEAC=2;MLEAF=1.00;MQ=42.84;QD=33.01;SOR=1.136	GT:AD:DP:GQ:PL	1/1:0,79:79:99:3476,238,0
2R	15193629	.	T	A	3465.77	.	AC=2;AF=1.00;AN=2;DP=78;ExcessHet=3.0103;FS=0.000;MLEAC=2;MLEAF=1.00;MQ=42.85;QD=26.90;SOR=1.108	GT:AD:DP:GQ:PL	1/1:0,78:78:99:3494,238,0
2R	15193667	.	A	T	2337.77	.	AC=2;AF=1.00;AN=2;DP=88;ExcessHet=3.0103;FS=0.000;MLEAC=2;MLEAF=1.00;MQ=43.06;QD=26.87;SOR=0.812	GT:AD:DP:GQ:PL	1/1:0,87:87:99:2366,260,0
2R	15193838	.	T	A	2942.77	.	AC=2;AF=1.00;AN=2;DP=68;ExcessHet=3.0103;FS=0.000;MLEAC=2;MLEAF=1.00;MQ=42.80;QD=27.69;SOR=1.644	GT:AD:DP:GQ:PL	1/1:0,68:68:99:2971,205,0
2R	15193849	.	T	C	2910.77	.	AC=2;AF=1.00;AN=2;DP=64;ExcessHet=3.0103;FS=0.000;MLEAC=2;MLEAF=1.00;MQ=42.84;QD=32.04;SOR=1.609	GT:AD:DP:GQ:PL	1/1:0,64:64:99:2939,199,0
2R	15193851	.	T	C	2940.77	.	AC=2;AF=1.00;AN=2;DP=64;ExcessHet=3.0103;FS=0.000;MLEAC=2;MLEAF=1.00;MQ=42.84;QD=27.42;SOR=1.609	GT:AD:DP:GQ:PL	1/1:0,64:64:99:2969,202,0
2R	15193855	.	T	G	2920.77	.	AC=2;AF=1.00;AN=2;DP=66;ExcessHet=3.0103;FS=0.000;MLEAC=2;MLEAF=1.00;MQ=42.81;QD=32.88;SOR=1.681	GT:AD:DP:GQ:PL	1/1:0,66:66:99:2949,202,0
2R	15193873	.	C	CAA	2286.73	.	AC=2;AF=1.00;AN=2;DP=64;ExcessHet=3.0103;FS=0.000;MLEAC=2;MLEAF=1.00;MQ=42.81;QD=33.18;SOR=1.931	GT:AD:DP:GQ:PL	1/1:0,57:57:99:2324,179,0
2R	15193896	.	C	T	2443.77	.	AC=2;AF=1.00;AN=2;DP=61;ExcessHet=3.0103;FS=0.000;MLEAC=2;MLEAF=1.00;MQ=42.85;QD=32.27;SOR=1.392	GT:AD:DP:GQ:PL	1/1:0,61:61:99:2472,186,0
2R	15193968	.	C	T	2812.77	.	AC=2;AF=1.00;AN=2;DP=64;ExcessHet=3.0103;FS=0.000;MLEAC=2;MLEAF=1.00;MQ=42.41;QD=32.79;SOR=0.822	GT:AD:DP:GQ:PL	1/1:0,64:64:99:2841,193,0
2R	15193976	.	C	G	2896.77	.	AC=2;AF=1.00;AN=2;DP=64;ExcessHet=3.0103;FS=0.000;MLEAC=2;MLEAF=1.00;MQ=42.38;QD=27.87;SOR=0.756	GT:AD:DP:GQ:PL	1/1:0,64:64:99:2925,196,0
2R	15193990	.	A	ATCGCCTTCAATT	3151.73	.	AC=2;AF=1.00;AN=2;DP=64;ExcessHet=3.0103;FS=0.000;MLEAC=2;MLEAF=1.00;MQ=42.44;QD=26.86;SOR=0.966	GT:AD:DP:GQ:PL	1/1:0,64:64:99:3189,214,0
2R	15193998	.	G	A	2890.77	.	AC=2;AF=1.00;AN=2;DP=65;ExcessHet=3.0103;FS=0.000;MLEAC=2;MLEAF=1.00;MQ=42.53;QD=24.49;SOR=1.341	GT:AD:DP:GQ:PL	1/1:0,65:65:99:2919,196,0
2R	15193999	.	C	A	2890.77	.	AC=2;AF=1.00;AN=2;DP=65;ExcessHet=3.0103;FS=0.000;MLEAC=2;MLEAF=1.00;MQ=42.53;QD=33.31;SOR=1.341	GT:AD:DP:GQ:PL	1/1:0,65:65:99:2919,196,0
2R	15194252	.	TCTGG	T	3803.73	.	AC=2;AF=1.00;AN=2;DP=86;ExcessHet=3.0103;FS=0.000;MLEAC=2;MLEAF=1.00;MQ=43.59;QD=30.12;SOR=0.693	GT:AD:DP:GQ:PL	1/1:0,86:86:99:3841,259,0
2R	15194257	.	AT	A	3803.73	.	AC=2;AF=1.00;AN=2;DP=86;ExcessHet=3.0103;FS=0.000;MLEAC=2;MLEAF=1.00;MQ=43.59;QD=30.35;SOR=0.693	GT:AD:DP:GQ:PL	1/1:0,86:86:99:3841,259,0
2R	15194275	.	T	A	2278.77	.	AC=2;AF=1.00;AN=2;DP=83;ExcessHet=3.0103;FS=0.000;MLEAC=2;MLEAF=1.00;MQ=43.67;QD=27.46;SOR=0.717	GT:AD:DP:GQ:PL	1/1:0,83:83:99:2307,248,0
2R	15194304	.	C	CT	1920.73	.	AC=2;AF=1.00;AN=2;BaseQRankSum=1.299;ClippingRankSum=0.000;DP=88;ExcessHet=3.0103;FS=0.000;MLEAC=2;MLEAF=1.00;MQ=43.71;MQRankSum=-0.395;QD=22.87;ReadPosRankSum=-1.324;SOR=0.261	GT:AD:DP:GQ:PL	1/1:1,83:84:99:1958,230,0
2R	15194497	.	T	C	3285.77	.	AC=2;AF=1.00;AN=2;DP=73;ExcessHet=3.0103;FS=0.000;MLEAC=2;MLEAF=1.00;MQ=44.00;QD=34.67;SOR=0.869	GT:AD:DP:GQ:PL	1/1:0,72:72:99:3314,223,0
2R	15194500	.	A	T	3375.77	.	AC=2;AF=1.00;AN=2;DP=75;ExcessHet=3.0103;FS=0.000;MLEAC=2;MLEAF=1.00;MQ=43.83;QD=28.25;SOR=0.720	GT:AD:DP:GQ:PL	1/1:0,73:73:99:3404,229,0
2R	15194506	.	G	A	3421.77	.	AC=2;AF=1.00;AN=2;DP=77;ExcessHet=3.0103;FS=0.000;MLEAC=2;MLEAF=1.00;MQ=43.83;QD=31.23;SOR=0.719	GT:AD:DP:GQ:PL	1/1:0,75:75:99:3450,232,0
2R	15194517	.	C	T	3315.77	.	AC=2;AF=1.00;AN=2;DP=78;ExcessHet=3.0103;FS=0.000;MLEAC=2;MLEAF=1.00;MQ=43.73;QD=32.41;SOR=0.719	GT:AD:DP:GQ:PL	1/1:0,75:75:99:3344,232,0
2R	15194780	.	G	A	2103.77	.	AC=2;AF=1.00;AN=2;BaseQRankSum=0.971;ClippingRankSum=0.000;DP=77;ExcessHet=3.0103;FS=0.000;MLEAC=2;MLEAF=1.00;MQ=43.97;MQRankSum=8.776;QD=27.68;ReadPosRankSum=-0.559;SOR=0.234	GT:AD:DP:GQ:PL	1/1:1,75:76:99:2132,201,0
2R	15194988	.	C	T	2241.77	.	AC=2;AF=1.00;AN=2;DP=83;ExcessHet=3.0103;FS=0.000;MLEAC=2;MLEAF=1.00;MQ=43.89;QD=27.01;SOR=0.872	GT:AD:DP:GQ:PL	1/1:0,83:83:99:2270,248,0
2R	15194999	.	G	A	3729.77	.	AC=2;AF=1.00;AN=2;DP=84;ExcessHet=3.0103;FS=0.000;MLEAC=2;MLEAF=1.00;MQ=43.89;QD=27.24;SOR=0.843	GT:AD:DP:GQ:PL	1/1:0,84:84:99:3758,253,0
2R	15195005	.	T	G	3715.77	.	AC=2;AF=1.00;AN=2;DP=84;ExcessHet=3.0103;FS=0.000;MLEAC=2;MLEAF=1.00;MQ=43.98;QD=29.15;SOR=0.791	GT:AD:DP:GQ:PL	1/1:0,84:84:99:3744,253,0
2R	15195068	.	A	T	2129.77	.	AC=2;AF=1.00;AN=2;DP=78;ExcessHet=3.0103;FS=0.000;MLEAC=2;MLEAF=1.00;MQ=43.88;QD=27.66;SOR=0.828	GT:AD:DP:GQ:PL	1/1:0,77:77:99:2158,230,0
2R	15195402	.	A	T	1923.77	.	AC=2;AF=1.00;AN=2;DP=69;ExcessHet=3.0103;FS=0.000;MLEAC=2;MLEAF=1.00;MQ=43.97;QD=27.88;SOR=0.781	GT:AD:DP:GQ:PL	1/1:0,69:69:99:1952,207,0
2R	15195739	.	G	A	2343.77	.	AC=2;AF=1.00;AN=2;BaseQRankSum=1.823;ClippingRankSum=0.000;DP=87;ExcessHet=3.0103;FS=0.000;MLEAC=2;MLEAF=1.00;MQ=43.92;MQRankSum=-0.126;QD=26.94;ReadPosRankSum=-0.598;SOR=0.262	GT:AD:DP:GQ:PL	1/1:1,86:87:99:2372,250,0
2R	15195827	.	C	A	2025.77	.	AC=2;AF=1.00;AN=2;BaseQRankSum=-1.395;ClippingRankSum=0.000;DP=76;ExcessHet=3.0103;FS=0.000;MLEAC=2;MLEAF=1.00;MQ=43.78;MQRankSum=-0.244;QD=26.65;ReadPosRankSum=-0.559;SOR=0.281	GT:AD:DP:GQ:PL	1/1:1,75:76:99:2054,197,0
2R	15196144	.	GCACTCACGTGCCCGTTAAACTTTGGCGTGAGTTCAGGGAAAGC	G	2119.75	.	AC=1;AF=0.500;AN=2;BaseQRankSum=1.227;ClippingRankSum=0.000;DP=53;ExcessHet=3.0103;FS=0.000;MLEAC=1;MLEAF=0.500;MQ=43.52;MQRankSum=-0.526;QD=28.19;SOR=0.330	GT:AD:DP:GQ:PL	0/1:1,52:53:23:2157,0,23
2R	15196277	.	A	T	1334.77	.	AC=2;AF=1.00;AN=2;DP=49;ExcessHet=3.0103;FS=0.000;MLEAC=2;MLEAF=1.00;MQ=43.88;QD=27.24;SOR=0.733	GT:AD:DP:GQ:PL	1/1:0,49:49:99:1363,147,0
2R	15196316	.	T	A	1731.77	.	AC=2;AF=1.00;AN=2;DP=63;ExcessHet=3.0103;FS=0.000;MLEAC=2;MLEAF=1.00;MQ=43.91;QD=27.49;SOR=0.790	GT:AD:DP:GQ:PL	1/1:0,63:63:99:1760,189,0
2R	15196330	.	A	T	2755.77	.	AC=2;AF=1.00;AN=2;DP=63;ExcessHet=3.0103;FS=0.000;MLEAC=2;MLEAF=1.00;MQ=43.91;QD=31.62;SOR=0.790	GT:AD:DP:GQ:PL	1/1:0,63:63:99:2784,190,0
2R	15196334	.	T	G	2788.77	.	AC=2;AF=1.00;AN=2;DP=62;ExcessHet=3.0103;FS=0.000;MLEAC=2;MLEAF=1.00;MQ=43.91;QD=29.09;SOR=0.826	GT:AD:DP:GQ:PL	1/1:0,62:62:99:2817,193,0
2R	15196650	.	A	T	1856.77	.	AC=2;AF=1.00;AN=2;DP=68;ExcessHet=3.0103;FS=0.000;MLEAC=2;MLEAF=1.00;MQ=43.97;QD=27.31;SOR=1.022	GT:AD:DP:GQ:PL	1/1:0,68:68:99:1885,204,0
2R	15196699	.	C	T	2001.77	.	AC=2;AF=1.00;AN=2;DP=72;ExcessHet=3.0103;FS=0.000;MLEAC=2;MLEAF=1.00;MQ=43.95;QD=27.80;SOR=1.002	GT:AD:DP:GQ:PL	1/1:0,72:72:99:2030,216,0
2R	15197028	.	A	G	1823.77	.	AC=2;AF=1.00;AN=2;DP=66;ExcessHet=3.0103;FS=0.000;MLEAC=2;MLEAF=1.00;MQ=44.00;QD=27.63;SOR=0.818	GT:AD:DP:GQ:PL	1/1:0,66:66:99:1852,198,0
2R	15197076	.	T	C	1818.77	.	AC=2;AF=1.00;AN=2;DP=68;ExcessHet=3.0103;FS=0.000;MLEAC=2;MLEAF=1.00;MQ=44.00;QD=26.75;SOR=0.880	GT:AD:DP:GQ:PL	1/1:0,68:68:99:1847,203,0
2R	15197374	.	A	G	2092.77	.	AC=2;AF=1.00;AN=2;DP=78;ExcessHet=3.0103;FS=0.000;MLEAC=2;MLEAF=1.00;MQ=44.00;QD=26.83;SOR=0.855	GT:AD:DP:GQ:PL	1/1:0,78:78:99:2121,232,0
2R	15197534	.	T	C	1923.77	.	AC=2;AF=1.00;AN=2;DP=70;ExcessHet=3.0103;FS=0.000;MLEAC=2;MLEAF=1.00;MQ=43.96;QD=27.48;SOR=0.811	GT:AD:DP:GQ:PL	1/1:0,70:70:99:1952,210,0
2R	15197844	.	T	A	2118.77	.	AC=2;AF=1.00;AN=2;DP=77;ExcessHet=3.0103;FS=0.000;MLEAC=2;MLEAF=1.00;MQ=43.97;QD=27.52;SOR=0.948	GT:AD:DP:GQ:PL	1/1:0,77:77:99:2147,231,0
2R	15197889	.	TGG	T	3200.73	.	AC=2;AF=1.00;AN=2;DP=70;ExcessHet=3.0103;FS=0.000;MLEAC=2;MLEAF=1.00;MQ=43.93;QD=37.36;SOR=1.163	GT:AD:DP:GQ:PL	1/1:0,70:70:99:3238,217,0
2R	15197892	.	G	A	3209.77	.	AC=2;AF=1.00;AN=2;DP=72;ExcessHet=3.0103;FS=0.000;MLEAC=2;MLEAF=1.00;MQ=43.93;QD=27.41;SOR=1.226	GT:AD:DP:GQ:PL	1/1:0,72:72:99:3238,217,0
2R	15197894	.	C	A	3209.77	.	AC=2;AF=1.00;AN=2;DP=71;ExcessHet=3.0103;FS=0.000;MLEAC=2;MLEAF=1.00;MQ=43.93;QD=32.41;SOR=1.195	GT:AD:DP:GQ:PL	1/1:0,71:71:99:3238,217,0
2R	15198023	.	A	T	1644.77	.	AC=2;AF=1.00;AN=2;DP=61;ExcessHet=3.0103;FS=0.000;MLEAC=2;MLEAF=1.00;MQ=43.94;QD=26.96;SOR=0.793	GT:AD:DP:GQ:PL	1/1:0,61:61:99:1673,182,0
2R	15198043	.	G	T	2727.77	.	AC=2;AF=1.00;AN=2;DP=61;ExcessHet=3.0103;FS=0.000;MLEAC=2;MLEAF=1.00;MQ=43.94;QD=30.88;SOR=0.725	GT:AD:DP:GQ:PL	1/1:0,61:61:99:2756,187,0
2R	15198044	.	C	T	2727.77	.	AC=2;AF=1.00;AN=2;DP=62;ExcessHet=3.0103;FS=0.000;MLEAC=2;MLEAF=1.00;MQ=43.94;QD=34.18;SOR=0.693	GT:AD:DP:GQ:PL	1/1:0,62:62:99:2756,187,0
2R	15198079	.	A	T	1712.77	.	AC=2;AF=1.00;AN=2;DP=61;ExcessHet=3.0103;FS=0.000;MLEAC=2;MLEAF=1.00;MQ=43.94;QD=28.08;SOR=0.941	GT:AD:DP:GQ:PL	1/1:0,61:61:99:1741,183,0
2R	15198180	.	G	A	1802.77	.	AC=2;AF=1.00;AN=2;DP=67;ExcessHet=3.0103;FS=0.000;MLEAC=2;MLEAF=1.00;MQ=43.93;QD=26.91;SOR=0.990	GT:AD:DP:GQ:PL	1/1:0,67:67:99:1831,199,0
2R	15198322	.	G	A	1695.77	.	AC=2;AF=1.00;AN=2;DP=62;ExcessHet=3.0103;FS=0.000;MLEAC=2;MLEAF=1.00;MQ=43.95;QD=27.35;SOR=0.976	GT:AD:DP:GQ:PL	1/1:0,62:62:99:1724,186,0
2R	15198350	.	T	G	3106.77	.	AC=2;AF=1.00;AN=2;DP=70;ExcessHet=3.0103;FS=0.000;MLEAC=2;MLEAF=1.00;MQ=44.00;QD=25.04;SOR=0.874	GT:AD:DP:GQ:PL	1/1:0,70:70:99:3135,217,0
2R	15198355	.	C	G	3103.77	.	AC=2;AF=1.00;AN=2;DP=72;ExcessHet=3.0103;FS=0.000;MLEAC=2;MLEAF=1.00;MQ=44.00;QD=31.01;SOR=0.749	GT:AD:DP:GQ:PL	1/1:0,72:72:99:3132,217,0
2R	15198504	.	C	A	1631.77	.	AC=2;AF=1.00;AN=2;DP=58;ExcessHet=3.0103;FS=0.000;MLEAC=2;MLEAF=1.00;MQ=44.00;QD=28.13;SOR=0.693	GT:AD:DP:GQ:PL	1/1:0,58:58:99:1660,174,0
2R	15198770	.	A	T	1966.77	.	AC=2;AF=1.00;AN=2;DP=70;ExcessHet=3.0103;FS=0.000;MLEAC=2;MLEAF=1.00;MQ=43.97;QD=28.10;SOR=1.085	GT:AD:DP:GQ:PL	1/1:0,70:70:99:1995,210,0
2R	15198965	.	A	C	2155.77	.	AC=2;AF=1.00;AN=2;DP=79;ExcessHet=3.0103;FS=0.000;MLEAC=2;MLEAF=1.00;MQ=44.00;QD=27.64;SOR=0.855	GT:AD:DP:GQ:PL	1/1:0,78:78:99:2184,234,0
2R	15199011	.	T	G	2180.77	.	AC=2;AF=1.00;AN=2;BaseQRankSum=-0.659;ClippingRankSum=0.000;DP=81;ExcessHet=3.0103;FS=3.233;MLEAC=2;MLEAF=1.00;MQ=44.00;MQRankSum=0.000;QD=27.26;ReadPosRankSum=-1.213;SOR=0.426	GT:AD:DP:GQ:PL	1/1:1,79:80:99:2209,211,0
2R	15199087	.	T	C	2315.77	.	AC=2;AF=1.00;AN=2;DP=86;ExcessHet=3.0103;FS=0.000;MLEAC=2;MLEAF=1.00;MQ=44.00;QD=27.24;SOR=0.815	GT:AD:DP:GQ:PL	1/1:0,85:85:99:2344,254,0
2R	15199493	.	T	C	1903.77	.	AC=2;AF=1.00;AN=2;DP=71;ExcessHet=3.0103;FS=0.000;MLEAC=2;MLEAF=1.00;MQ=44.00;QD=26.81;SOR=0.971	GT:AD:DP:GQ:PL	1/1:0,71:71:99:1932,211,0
2R	15199535	.	A	T	2150.77	.	AC=2;AF=1.00;AN=2;DP=80;ExcessHet=3.0103;FS=0.000;MLEAC=2;MLEAF=1.00;MQ=44.00;QD=26.88;SOR=0.968	GT:AD:DP:GQ:PL	1/1:0,80:80:99:2179,239,0
2R	15199562	.	C	T	2264.77	.	AC=2;AF=1.00;AN=2;DP=80;ExcessHet=3.0103;FS=0.000;MLEAC=2;MLEAF=1.00;MQ=44.00;QD=28.31;SOR=0.743	GT:AD:DP:GQ:PL	1/1:0,80:80:99:2293,240,0
2R	15200156	.	A	G	1999.77	.	AC=2;AF=1.00;AN=2;DP=74;ExcessHet=3.0103;FS=0.000;MLEAC=2;MLEAF=1.00;MQ=44.00;QD=27.02;SOR=0.864	GT:AD:DP:GQ:PL	1/1:0,74:74:99:2028,221,0
2R	15200469	.	G	T	2192.77	.	AC=2;AF=1.00;AN=2;BaseQRankSum=1.870;ClippingRankSum=0.000;DP=81;ExcessHet=3.0103;FS=0.000;MLEAC=2;MLEAF=1.00;MQ=43.98;MQRankSum=0.000;QD=27.41;ReadPosRankSum=0.361;SOR=0.501	GT:AD:DP:GQ:PL	1/1:1,79:80:99:2221,230,0
2R	15200579	.	G	T	2489.77	.	AC=2;AF=1.00;AN=2;DP=88;ExcessHet=3.0103;FS=0.000;MLEAC=2;MLEAF=1.00;MQ=43.96;QD=28.29;SOR=0.836	GT:AD:DP:GQ:PL	1/1:0,88:88:99:2518,264,0
2R	15200661	.	A	G	2644.77	.	AC=2;AF=1.00;AN=2;DP=94;ExcessHet=3.0103;FS=0.000;MLEAC=2;MLEAF=1.00;MQ=43.98;QD=28.14;SOR=0.874	GT:AD:DP:GQ:PL	1/1:0,94:94:99:2673,282,0
2R	15200718	.	A	G	2442.77	.	AC=2;AF=1.00;AN=2;DP=89;ExcessHet=3.0103;FS=0.000;MLEAC=2;MLEAF=1.00;MQ=43.98;QD=27.45;SOR=0.911	GT:AD:DP:GQ:PL	1/1:0,89:89:99:2471,266,0
2R	15200778	.	A	G	2322.77	.	AC=2;AF=1.00;AN=2;DP=87;ExcessHet=3.0103;FS=0.000;MLEAC=2;MLEAF=1.00;MQ=44.00;QD=27.01;SOR=0.788	GT:AD:DP:GQ:PL	1/1:0,86:86:99:2351,256,0
2R	15200935	.	A	T	3229.77	.	AC=2;AF=1.00;AN=2;BaseQRankSum=1.568;ClippingRankSum=0.000;DP=76;ExcessHet=3.0103;FS=0.000;MLEAC=2;MLEAF=1.00;MQ=44.00;MQRankSum=0.000;QD=30.07;ReadPosRankSum=-0.674;SOR=0.281	GT:AD:DP:GQ:PL	1/1:1,75:76:99:3258,184,0
2R	15200944	.	T	A	3452.77	.	AC=2;AF=1.00;AN=2;BaseQRankSum=0.140;ClippingRankSum=0.000;DP=77;ExcessHet=3.0103;FS=0.000;MLEAC=2;MLEAF=1.00;MQ=44.00;MQRankSum=0.000;QD=27.88;ReadPosRankSum=-0.817;SOR=0.293	GT:AD:DP:GQ:PL	1/1:1,76:77:99:3481,199,0
2R	15200960	.	A	C	3212.77	.	AC=2;AF=1.00;AN=2;BaseQRankSum=0.573;ClippingRankSum=0.000;DP=79;ExcessHet=3.0103;FS=0.000;MLEAC=2;MLEAF=1.00;MQ=44.00;MQRankSum=0.000;QD=33.05;ReadPosRankSum=-1.063;SOR=0.346	GT:AD:DP:GQ:PL	1/1:1,78:79:99:3241,192,0
2R	15201004	.	A	G	2479.77	.	AC=2;AF=1.00;AN=2;DP=89;ExcessHet=3.0103;FS=0.000;MLEAC=2;MLEAF=1.00;MQ=44.00;QD=27.86;SOR=0.761	GT:AD:DP:GQ:PL	1/1:0,89:89:99:2508,267,0
2R	15201038	.	C	A	2333.77	.	AC=2;AF=1.00;AN=2;DP=86;ExcessHet=3.0103;FS=0.000;MLEAC=2;MLEAF=1.00;MQ=44.00;QD=27.14;SOR=0.740	GT:AD:DP:GQ:PL	1/1:0,86:86:99:2362,257,0
2R	15201127	.	G	A	2382.77	.	AC=2;AF=1.00;AN=2;DP=84;ExcessHet=3.0103;FS=0.000;MLEAC=2;MLEAF=1.00;MQ=44.00;QD=28.37;SOR=0.693	GT:AD:DP:GQ:PL	1/1:0,84:84:99:2411,252,0
2R	15201346	.	A	T	1918.77	.	AC=2;AF=1.00;AN=2;DP=70;ExcessHet=3.0103;FS=0.000;MLEAC=2;MLEAF=1.00;MQ=44.00;QD=27.41;SOR=1.512	GT:AD:DP:GQ:PL	1/1:0,70:70:99:1947,210,0
2R	15201362	.	T	C	1863.77	.	AC=2;AF=1.00;AN=2;DP=69;ExcessHet=3.0103;FS=0.000;MLEAC=2;MLEAF=1.00;MQ=44.00;QD=27.01;SOR=1.385	GT:AD:DP:GQ:PL	1/1:0,69:69:99:1892,206,0
2R	15201481	.	A	T	2557.77	.	AC=2;AF=1.00;AN=2;DP=58;ExcessHet=3.0103;FS=0.000;MLEAC=2;MLEAF=1.00;MQ=43.90;QD=29.61;SOR=1.278	GT:AD:DP:GQ:PL	1/1:0,58:58:99:2586,175,0
2R	15201485	.	G	T	2557.77	.	AC=2;AF=1.00;AN=2;DP=56;ExcessHet=3.0103;FS=0.000;MLEAC=2;MLEAF=1.00;MQ=43.90;QD=29.68;SOR=1.302	GT:AD:DP:GQ:PL	1/1:0,56:56:99:2586,175,0
2R	15201510	.	G	A	1525.77	.	AC=2;AF=1.00;AN=2;DP=55;ExcessHet=3.0103;FS=0.000;MLEAC=2;MLEAF=1.00;MQ=43.89;QD=27.74;SOR=1.262	GT:AD:DP:GQ:PL	1/1:0,55:55:99:1554,165,0
2R	15201896	.	A	G	1499.77	.	AC=2;AF=1.00;AN=2;DP=56;ExcessHet=3.0103;FS=0.000;MLEAC=2;MLEAF=1.00;MQ=44.00;QD=27.27;SOR=1.609	GT:AD:DP:GQ:PL	1/1:0,55:55:99:1528,165,0
2R	15201980	.	T	G	1363.77	.	AC=2;AF=1.00;AN=2;DP=52;ExcessHet=3.0103;FS=0.000;MLEAC=2;MLEAF=1.00;MQ=43.96;QD=26.23;SOR=1.480	GT:AD:DP:GQ:PL	1/1:0,52:52:99:1392,154,0
2R	15202155	.	C	T	1975.77	.	AC=2;AF=1.00;AN=2;DP=71;ExcessHet=3.0103;FS=0.000;MLEAC=2;MLEAF=1.00;MQ=43.97;QD=27.83;SOR=0.779	GT:AD:DP:GQ:PL	1/1:0,71:71:99:2004,213,0
2R	15202957	.	C	T	2057.77	.	AC=2;AF=1.00;AN=2;DP=75;ExcessHet=3.0103;FS=0.000;MLEAC=2;MLEAF=1.00;MQ=43.97;QD=27.44;SOR=0.892	GT:AD:DP:GQ:PL	1/1:0,75:75:99:2086,224,0
2R	15203033	.	T	C	1689.77	.	AC=2;AF=1.00;AN=2;DP=61;ExcessHet=3.0103;FS=0.000;MLEAC=2;MLEAF=1.00;MQ=43.97;QD=27.70;SOR=0.941	GT:AD:DP:GQ:PL	1/1:0,61:61:99:1718,183,0
2R	15203453	.	T	A	1543.77	.	AC=2;AF=1.00;AN=2;DP=57;ExcessHet=3.0103;FS=0.000;MLEAC=2;MLEAF=1.00;MQ=43.97;QD=27.08;SOR=0.960	GT:AD:DP:GQ:PL	1/1:0,57:57:99:1572,170,0
2R	15203651	.	A	G	1470.77	.	AC=2;AF=1.00;AN=2;DP=56;ExcessHet=3.0103;FS=0.000;MLEAC=2;MLEAF=1.00;MQ=44.00;QD=26.74;SOR=1.877	GT:AD:DP:GQ:PL	1/1:0,55:55:99:1499,164,0
2R	15203663	.	A	T	1600.77	.	AC=2;AF=1.00;AN=2;DP=57;ExcessHet=3.0103;FS=0.000;MLEAC=2;MLEAF=1.00;MQ=44.00;QD=28.08;SOR=1.453	GT:AD:DP:GQ:PL	1/1:0,57:57:99:1629,171,0
2R	15203702	.	G	A	1669.77	.	AC=2;AF=1.00;AN=2;DP=60;ExcessHet=3.0103;FS=0.000;MLEAC=2;MLEAF=1.00;MQ=44.00;QD=27.83;SOR=0.906	GT:AD:DP:GQ:PL	1/1:0,60:60:99:1698,180,0
2R	15203730	.	C	T	1599.77	.	AC=2;AF=1.00;AN=2;DP=56;ExcessHet=3.0103;FS=0.000;MLEAC=2;MLEAF=1.00;MQ=44.00;QD=28.57;SOR=0.841	GT:AD:DP:GQ:PL	1/1:0,56:56:99:1628,168,0
2R	15203765	.	G	C	1785.77	.	AC=2;AF=1.00;AN=2;DP=66;ExcessHet=3.0103;FS=0.000;MLEAC=2;MLEAF=1.00;MQ=44.00;QD=27.06;SOR=0.754	GT:AD:DP:GQ:PL	1/1:0,66:66:99:1814,197,0
2R	15203789	.	C	T	1960.77	.	AC=2;AF=1.00;AN=2;DP=70;ExcessHet=3.0103;FS=0.000;MLEAC=2;MLEAF=1.00;MQ=44.00;QD=28.01;SOR=0.693	GT:AD:DP:GQ:PL	1/1:0,70:70:99:1989,210,0
2R	15203816	.	G	A	1955.77	.	AC=2;AF=1.00;AN=2;DP=70;ExcessHet=3.0103;FS=0.000;MLEAC=2;MLEAF=1.00;MQ=44.00;QD=27.94;SOR=0.750	GT:AD:DP:GQ:PL	1/1:0,70:70:99:1984,210,0
2R	15203949	.	A	T	2256.77	.	AC=2;AF=1.00;AN=2;DP=83;ExcessHet=3.0103;FS=0.000;MLEAC=2;MLEAF=1.00;MQ=43.98;QD=27.52;SOR=1.085	GT:AD:DP:GQ:PL	1/1:0,82:82:99:2285,245,0
2R	15203986	.	A	G	2656.77	.	AC=2;AF=1.00;AN=2;DP=97;ExcessHet=3.0103;FS=0.000;MLEAC=2;MLEAF=1.00;MQ=43.98;QD=27.97;SOR=1.053	GT:AD:DP:GQ:PL	1/1:0,95:95:99:2685,285,0
2R	15204114	.	T	G	2089.77	.	AC=2;AF=1.00;AN=2;DP=75;ExcessHet=3.0103;FS=0.000;MLEAC=2;MLEAF=1.00;MQ=44.00;QD=27.86;SOR=0.719	GT:AD:DP:GQ:PL	1/1:0,75:75:99:2118,225,0
2R	15204243	.	C	T	2883.77	.	AC=2;AF=1.00;AN=2;DP=102;ExcessHet=3.0103;FS=0.000;MLEAC=2;MLEAF=1.00;MQ=44.00;QD=28.27;SOR=1.329	GT:AD:DP:GQ:PL	1/1:0,102:102:99:2912,306,0
2R	15204725	.	T	C	1789.77	.	AC=2;AF=1.00;AN=2;DP=65;ExcessHet=3.0103;FS=0.000;MLEAC=2;MLEAF=1.00;MQ=43.81;QD=27.53;SOR=0.925	GT:AD:DP:GQ:PL	1/1:0,65:65:99:1818,195,0
2R	15204878	.	A	G	1773.77	.	AC=2;AF=1.00;AN=2;DP=64;ExcessHet=3.0103;FS=0.000;MLEAC=2;MLEAF=1.00;MQ=42.80;QD=27.72;SOR=0.756	GT:AD:DP:GQ:PL	1/1:0,64:64:99:1802,192,0
2R	15204938	.	A	G	1689.77	.	AC=2;AF=1.00;AN=2;DP=61;ExcessHet=3.0103;FS=0.000;MLEAC=2;MLEAF=1.00;MQ=42.68;QD=27.70;SOR=0.865	GT:AD:DP:GQ:PL	1/1:0,61:61:99:1718,183,0
2R	15205013	.	A	G	1244.77	.	AC=2;AF=1.00;AN=2;DP=50;ExcessHet=3.0103;FS=0.000;MLEAC=2;MLEAF=1.00;MQ=42.71;QD=25.40;SOR=0.818	GT:AD:DP:GQ:PL	1/1:0,49:49:99:1273,144,0
2R	15205116	.	C	CTCAGAGTTCTTGTTCTGCACAGAGATCAGATTTATTCGTATACTCCTTATCCAGTCATTCGATTCTTTAAGCTTGATAGTGACGTCTATCCGCTTTTCCCACCGAGTGCA	4530.73	.	AC=2;AF=1.00;AN=2;BaseQRankSum=-0.104;ClippingRankSum=0.000;DP=49;ExcessHet=3.0103;FS=7.068;MLEAC=2;MLEAF=1.00;MQ=40.38;MQRankSum=1.748;QD=31.49;ReadPosRankSum=0.000;SOR=0.636	GT:AD:DP:GQ:PL	1/1:2,47:49:99:4568,303,0
2R	15205810	.	T	C	1526.77	.	AC=2;AF=1.00;AN=2;DP=55;ExcessHet=3.0103;FS=0.000;MLEAC=2;MLEAF=1.00;MQ=43.96;QD=27.76;SOR=0.729	GT:AD:DP:GQ:PL	1/1:0,55:55:99:1555,165,0
2R	15206257	.	C	G	1700.77	.	AC=2;AF=1.00;AN=2;DP=62;ExcessHet=3.0103;FS=0.000;MLEAC=2;MLEAF=1.00;MQ=43.97;QD=27.43;SOR=0.826	GT:AD:DP:GQ:PL	1/1:0,62:62:99:1729,185,0
2R	15206453	.	GCGTAGACC	G	3178.73	.	AC=2;AF=1.00;AN=2;BaseQRankSum=-1.681;ClippingRankSum=0.000;DP=76;ExcessHet=3.0103;FS=3.069;MLEAC=2;MLEAF=1.00;MQ=44.00;MQRankSum=0.000;QD=31.58;ReadPosRankSum=-1.594;SOR=0.308	GT:AD:DP:GQ:PL	1/1:1,74:75:99:3216,122,0
2R	15207415	.	T	G	1181.77	.	AC=2;AF=1.00;AN=2;DP=43;ExcessHet=3.0103;FS=0.000;MLEAC=2;MLEAF=1.00;MQ=44.00;QD=27.48;SOR=0.836	GT:AD:DP:GQ:PL	1/1:0,43:43:99:1210,129,0
2R	15207526	.	T	C	1326.77	.	AC=2;AF=1.00;AN=2;DP=50;ExcessHet=3.0103;FS=0.000;MLEAC=2;MLEAF=1.00;MQ=44.00;QD=26.54;SOR=1.802	GT:AD:DP:GQ:PL	1/1:0,50:50:99:1355,148,0
2R	15207862	.	T	C	2247.77	.	AC=2;AF=1.00;AN=2;DP=82;ExcessHet=3.0103;FS=0.000;MLEAC=2;MLEAF=1.00;MQ=44.00;QD=27.75;SOR=0.821	GT:AD:DP:GQ:PL	1/1:0,81:81:99:2276,243,0
2R	15207897	.	T	C	2203.77	.	AC=2;AF=1.00;AN=2;DP=86;ExcessHet=3.0103;FS=0.000;MLEAC=2;MLEAF=1.00;MQ=44.00;QD=25.93;SOR=0.867	GT:AD:DP:GQ:PL	1/1:0,85:85:99:2232,252,0
2R	15208020	.	G	C	1958.77	.	AC=2;AF=1.00;AN=2;DP=72;ExcessHet=3.0103;FS=0.000;MLEAC=2;MLEAF=1.00;MQ=44.00;QD=27.59;SOR=1.276	GT:AD:DP:GQ:PL	1/1:0,71:71:99:1987,213,0
2R	15208040	.	A	G	1952.77	.	AC=2;AF=1.00;AN=2;DP=70;ExcessHet=3.0103;FS=0.000;MLEAC=2;MLEAF=1.00;MQ=44.00;QD=27.90;SOR=1.163	GT:AD:DP:GQ:PL	1/1:0,70:70:99:1981,210,0
2R	15208061	.	G	T	1916.77	.	AC=2;AF=1.00;AN=2;DP=70;ExcessHet=3.0103;FS=0.000;MLEAC=2;MLEAF=1.00;MQ=44.00;QD=27.38;SOR=1.011	GT:AD:DP:GQ:PL	1/1:0,70:70:99:1945,210,0
2R	15208104	.	C	T	2026.77	.	AC=2;AF=1.00;AN=2;DP=72;ExcessHet=3.0103;FS=0.000;MLEAC=2;MLEAF=1.00;MQ=43.97;QD=28.15;SOR=0.869	GT:AD:DP:GQ:PL	1/1:0,72:72:99:2055,216,0
2R	15208151	.	C	A	3517.77	.	AC=2;AF=1.00;AN=2;DP=78;ExcessHet=3.0103;FS=0.000;MLEAC=2;MLEAF=1.00;MQ=43.95;QD=30.10;SOR=1.108	GT:AD:DP:GQ:PL	1/1:0,78:78:99:3546,241,0
2R	15208154	.	C	T	3487.77	.	AC=2;AF=1.00;AN=2;DP=78;ExcessHet=3.0103;FS=0.000;MLEAC=2;MLEAF=1.00;MQ=43.95;QD=28.25;SOR=1.179	GT:AD:DP:GQ:PL	1/1:0,78:78:99:3516,238,0
2R	15208188	.	A	T	2247.77	.	AC=2;AF=1.00;AN=2;BaseQRankSum=1.808;ClippingRankSum=0.000;DP=81;ExcessHet=3.0103;FS=0.000;MLEAC=2;MLEAF=1.00;MQ=43.93;MQRankSum=-0.131;QD=27.75;ReadPosRankSum=1.048;SOR=0.315	GT:AD:DP:GQ:PL	1/1:1,80:81:99:2276,233,0
2R	15208216	.	T	C	2371.77	.	AC=2;AF=1.00;AN=2;DP=87;ExcessHet=3.0103;FS=0.000;MLEAC=2;MLEAF=1.00;MQ=43.85;QD=27.58;SOR=1.005	GT:AD:DP:GQ:PL	1/1:0,86:86:99:2400,257,0
2R	15208228	.	C	T	3673.77	.	AC=2;AF=1.00;AN=2;DP=87;ExcessHet=3.0103;FS=0.000;MLEAC=2;MLEAF=1.00;MQ=43.85;QD=29.36;SOR=1.090	GT:AD:DP:GQ:PL	1/1:0,87:87:99:3702,261,0
2R	15208238	.	A	T	3532.77	.	AC=2;AF=1.00;AN=2;DP=80;ExcessHet=3.0103;FS=0.000;MLEAC=2;MLEAF=1.00;MQ=43.86;QD=29.58;SOR=1.096	GT:AD:DP:GQ:PL	1/1:0,80:80:99:3561,247,0
2R	15208260	.	A	G	2318.77	.	AC=2;AF=1.00;AN=2;DP=85;ExcessHet=3.0103;FS=0.000;MLEAC=2;MLEAF=1.00;MQ=43.91;QD=27.28;SOR=0.922	GT:AD:DP:GQ:PL	1/1:0,85:85:99:2347,254,0
2R	15208503	.	A	T	1902.77	.	AC=2;AF=1.00;AN=2;DP=67;ExcessHet=3.0103;FS=0.000;MLEAC=2;MLEAF=1.00;MQ=44.00;QD=28.40;SOR=1.828	GT:AD:DP:GQ:PL	1/1:0,67:67:99:1931,201,0
2R	15208532	.	G	T	1837.77	.	AC=2;AF=1.00;AN=2;DP=64;ExcessHet=3.0103;FS=0.000;MLEAC=2;MLEAF=1.00;MQ=44.00;QD=28.72;SOR=1.306	GT:AD:DP:GQ:PL	1/1:0,64:64:99:1866,192,0
2R	15208598	.	T	C	1753.77	.	AC=2;AF=1.00;AN=2;DP=64;ExcessHet=3.0103;FS=0.000;MLEAC=2;MLEAF=1.00;MQ=44.00;QD=27.84;SOR=1.573	GT:AD:DP:GQ:PL	1/1:0,63:63:99:1782,189,0
2R	15208841	.	C	G	1696.77	.	AC=2;AF=1.00;AN=2;DP=61;ExcessHet=3.0103;FS=0.000;MLEAC=2;MLEAF=1.00;MQ=44.00;QD=27.82;SOR=0.793	GT:AD:DP:GQ:PL	1/1:0,61:61:99:1725,183,0
2R	15208949	.	T	C	2031.77	.	AC=2;AF=1.00;AN=2;DP=73;ExcessHet=3.0103;FS=0.000;MLEAC=2;MLEAF=1.00;MQ=44.00;QD=27.83;SOR=0.776	GT:AD:DP:GQ:PL	1/1:0,73:73:99:2060,219,0
2R	15209546	.	T	C	1645.77	.	AC=2;AF=1.00;AN=2;DP=61;ExcessHet=3.0103;FS=0.000;MLEAC=2;MLEAF=1.00;MQ=44.00;QD=27.43;SOR=0.906	GT:AD:DP:GQ:PL	1/1:0,60:60:99:1674,180,0
2R	15210231	.	T	C	2127.77	.	AC=2;AF=1.00;AN=2;DP=76;ExcessHet=3.0103;FS=0.000;MLEAC=2;MLEAF=1.00;MQ=43.95;QD=28.00;SOR=0.746	GT:AD:DP:GQ:PL	1/1:0,76:76:99:2156,228,0
2R	15210503	.	C	T	1685.77	.	AC=2;AF=1.00;AN=2;DP=63;ExcessHet=3.0103;FS=0.000;MLEAC=2;MLEAF=1.00;MQ=44.00;QD=27.19;SOR=0.899	GT:AD:DP:GQ:PL	1/1:0,62:62:99:1714,186,0
2R	15210581	.	C	G	1752.77	.	AC=2;AF=1.00;AN=2;DP=64;ExcessHet=3.0103;FS=0.000;MLEAC=2;MLEAF=1.00;MQ=43.94;QD=27.39;SOR=0.822	GT:AD:DP:GQ:PL	1/1:0,64:64:99:1781,191,0
2R	15210787	.	C	T	2095.77	.	AC=2;AF=1.00;AN=2;DP=75;ExcessHet=3.0103;FS=0.000;MLEAC=2;MLEAF=1.00;MQ=44.00;QD=28.32;SOR=0.927	GT:AD:DP:GQ:PL	1/1:0,74:74:99:2124,221,0
2R	15211715	.	A	G	1973.77	.	AC=2;AF=1.00;AN=2;DP=75;ExcessHet=3.0103;FS=0.000;MLEAC=2;MLEAF=1.00;MQ=44.00;QD=26.32;SOR=0.774	GT:AD:DP:GQ:PL	1/1:0,75:75:99:2002,223,0
2R	15211777	.	G	A	2287.77	.	AC=2;AF=1.00;AN=2;BaseQRankSum=1.304;ClippingRankSum=0.000;DP=83;ExcessHet=3.0103;FS=0.000;MLEAC=2;MLEAF=1.00;MQ=43.95;MQRankSum=-0.079;QD=27.56;ReadPosRankSum=1.558;SOR=0.287	GT:AD:DP:GQ:PL	1/1:1,82:83:99:2316,223,0
2R	15212281	.	C	T	1773.77	.	AC=2;AF=1.00;AN=2;DP=65;ExcessHet=3.0103;FS=0.000;MLEAC=2;MLEAF=1.00;MQ=44.00;QD=27.29;SOR=0.787	GT:AD:DP:GQ:PL	1/1:0,65:65:99:1802,194,0
2R	15212452	.	G	A	1566.77	.	AC=2;AF=1.00;AN=2;DP=55;ExcessHet=3.0103;FS=0.000;MLEAC=2;MLEAF=1.00;MQ=44.00;QD=28.49;SOR=1.159	GT:AD:DP:GQ:PL	1/1:0,55:55:99:1595,165,0
2R	15212530	.	A	G	1611.77	.	AC=2;AF=1.00;AN=2;DP=62;ExcessHet=3.0103;FS=0.000;MLEAC=2;MLEAF=1.00;MQ=44.00;QD=26.00;SOR=0.899	GT:AD:DP:GQ:PL	1/1:0,62:62:99:1640,184,0
2R	15212585	.	C	T	1636.77	.	AC=2;AF=1.00;AN=2;DP=59;ExcessHet=3.0103;FS=0.000;MLEAC=2;MLEAF=1.00;MQ=44.00;QD=27.74;SOR=0.726	GT:AD:DP:GQ:PL	1/1:0,59:59:99:1665,177,0
2R	15212600	.	C	A	1475.77	.	AC=2;AF=1.00;AN=2;DP=54;ExcessHet=3.0103;FS=0.000;MLEAC=2;MLEAF=1.00;MQ=44.00;QD=27.33;SOR=0.931	GT:AD:DP:GQ:PL	1/1:0,54:54:99:1504,162,0
2R	15212767	.	G	T	1294.77	.	AC=2;AF=1.00;AN=2;DP=48;ExcessHet=3.0103;FS=0.000;MLEAC=2;MLEAF=1.00;MQ=44.00;QD=26.97;SOR=1.067	GT:AD:DP:GQ:PL	1/1:0,48:48:99:1323,144,0
2R	15213012	.	A	C	1419.77	.	AC=2;AF=1.00;AN=2;DP=55;ExcessHet=3.0103;FS=0.000;MLEAC=2;MLEAF=1.00;MQ=44.00;QD=25.81;SOR=1.262	GT:AD:DP:GQ:PL	1/1:0,55:55:99:1448,162,0
2R	15213214	.	G	A	1615.77	.	AC=2;AF=1.00;AN=2;DP=60;ExcessHet=3.0103;FS=0.000;MLEAC=2;MLEAF=1.00;MQ=43.93;QD=26.93;SOR=1.160	GT:AD:DP:GQ:PL	1/1:0,60:60:99:1644,179,0
2R	15213561	.	A	C	1986.77	.	AC=2;AF=1.00;AN=2;DP=73;ExcessHet=3.0103;FS=0.000;MLEAC=2;MLEAF=1.00;MQ=44.00;QD=27.22;SOR=0.720	GT:AD:DP:GQ:PL	1/1:0,73:73:99:2015,218,0
2R	15213734	.	T	TA	1125.73	.	AC=2;AF=1.00;AN=2;DP=53;ExcessHet=3.0103;FS=0.000;MLEAC=2;MLEAF=1.00;MQ=44.00;QD=22.07;SOR=1.314	GT:AD:DP:GQ:PL	1/1:0,51:51:99:1163,155,0
2R	15213796	.	A	AT	1323.73	.	AC=2;AF=1.00;AN=2;DP=63;ExcessHet=3.0103;FS=0.000;MLEAC=2;MLEAF=1.00;MQ=44.35;QD=22.82;SOR=0.914	GT:AD:DP:GQ:PL	1/1:0,58:58:99:1361,173,0
2R	15214042	.	G	A	1991.77	.	AC=2;AF=1.00;AN=2;DP=72;ExcessHet=3.0103;FS=0.000;MLEAC=2;MLEAF=1.00;MQ=44.00;QD=27.66;SOR=0.934	GT:AD:DP:GQ:PL	1/1:0,72:72:99:2020,215,0
2R	15214407	.	A	G	1853.77	.	AC=2;AF=1.00;AN=2;DP=68;ExcessHet=3.0103;FS=0.000;MLEAC=2;MLEAF=1.00;MQ=44.00;QD=27.67;SOR=0.990	GT:AD:DP:GQ:PL	1/1:0,67:67:99:1882,201,0
2R	15214497	.	A	G	1824.77	.	AC=2;AF=1.00;AN=2;DP=68;ExcessHet=3.0103;FS=0.000;MLEAC=2;MLEAF=1.00;MQ=44.00;QD=26.83;SOR=1.022	GT:AD:DP:GQ:PL	1/1:0,68:68:99:1853,202,0
2R	15214521	.	A	G	1793.77	.	AC=2;AF=1.00;AN=2;DP=67;ExcessHet=3.0103;FS=0.000;MLEAC=2;MLEAF=1.00;MQ=44.00;QD=27.18;SOR=1.033	GT:AD:DP:GQ:PL	1/1:0,66:66:99:1822,197,0
2R	15214806	.	A	G	1681.77	.	AC=2;AF=1.00;AN=2;DP=64;ExcessHet=3.0103;FS=0.000;MLEAC=2;MLEAF=1.00;MQ=43.97;QD=26.28;SOR=0.892	GT:AD:DP:GQ:PL	1/1:0,64:64:99:1710,190,0
2R	15214860	.	G	C	1973.77	.	AC=2;AF=1.00;AN=2;DP=70;ExcessHet=3.0103;FS=0.000;MLEAC=2;MLEAF=1.00;MQ=43.97;QD=28.20;SOR=0.750	GT:AD:DP:GQ:PL	1/1:0,70:70:99:2002,210,0
2R	15214968	.	A	G	1910.77	.	AC=2;AF=1.00;AN=2;DP=71;ExcessHet=3.0103;FS=0.000;MLEAC=2;MLEAF=1.00;MQ=44.00;QD=26.91;SOR=1.117	GT:AD:DP:GQ:PL	1/1:0,71:71:99:1939,213,0
2R	15215079	.	A	G	1919.77	.	AC=2;AF=1.00;AN=2;DP=69;ExcessHet=3.0103;FS=0.000;MLEAC=2;MLEAF=1.00;MQ=44.00;QD=27.82;SOR=1.296	GT:AD:DP:GQ:PL	1/1:0,69:69:99:1948,207,0
2R	15215184	.	G	A	1519.77	.	AC=2;AF=1.00;AN=2;DP=59;ExcessHet=3.0103;FS=0.000;MLEAC=2;MLEAF=1.00;MQ=44.00;QD=25.76;SOR=0.950	GT:AD:DP:GQ:PL	1/1:0,59:59:99:1548,175,0
2R	15215298	.	A	G	1572.77	.	AC=2;AF=1.00;AN=2;DP=56;ExcessHet=3.0103;FS=0.000;MLEAC=2;MLEAF=1.00;MQ=44.00;QD=28.09;SOR=1.302	GT:AD:DP:GQ:PL	1/1:0,56:56:99:1601,168,0
2R	15219599	.	T	C	1776.77	.	AC=2;AF=1.00;AN=2;DP=65;ExcessHet=3.0103;FS=0.000;MLEAC=2;MLEAF=1.00;MQ=43.97;QD=27.33;SOR=0.854	GT:AD:DP:GQ:PL	1/1:0,65:65:99:1805,195,0
2R	15219629	.	C	A	1879.77	.	AC=2;AF=1.00;AN=2;DP=67;ExcessHet=3.0103;FS=0.000;MLEAC=2;MLEAF=1.00;MQ=43.97;QD=28.48;SOR=1.033	GT:AD:DP:GQ:PL	1/1:0,66:66:99:1908,198,0
2R	15220358	.	T	C	1778.77	.	AC=2;AF=1.00;AN=2;DP=65;ExcessHet=3.0103;FS=0.000;MLEAC=2;MLEAF=1.00;MQ=43.94;QD=27.37;SOR=0.854	GT:AD:DP:GQ:PL	1/1:0,65:65:99:1807,194,0
2R	15222236	.	T	C	1910.77	.	AC=2;AF=1.00;AN=2;DP=43;ExcessHet=3.0103;FS=0.000;MLEAC=2;MLEAF=1.00;MQ=43.93;QD=30.51;SOR=0.739	GT:AD:DP:GQ:PL	1/1:0,43:43:99:1939,138,0
2R	15222249	.	G	A	1895.77	.	AC=2;AF=1.00;AN=2;DP=45;ExcessHet=3.0103;FS=0.000;MLEAC=2;MLEAF=1.00;MQ=43.94;QD=27.14;SOR=0.829	GT:AD:DP:GQ:PL	1/1:0,45:45:99:1924,135,0
2R	15222280	.	T	C	1008.77	.	AC=2;AF=1.00;AN=2;DP=37;ExcessHet=3.0103;FS=0.000;MLEAC=2;MLEAF=1.00;MQ=43.92;QD=27.26;SOR=0.859	GT:AD:DP:GQ:PL	1/1:0,37:37:99:1037,111,0
2R	15222352	.	T	C	1082.77	.	AC=2;AF=1.00;AN=2;DP=40;ExcessHet=3.0103;FS=0.000;MLEAC=2;MLEAF=1.00;MQ=43.85;QD=27.07;SOR=0.693	GT:AD:DP:GQ:PL	1/1:0,40:40:99:1111,119,0
2R	15222519	.	C	G	1531.77	.	AC=2;AF=1.00;AN=2;DP=55;ExcessHet=3.0103;FS=0.000;MLEAC=2;MLEAF=1.00;MQ=44.00;QD=27.85;SOR=1.877	GT:AD:DP:GQ:PL	1/1:0,55:55:99:1560,165,0
2R	15222621	.	T	C	1520.77	.	AC=2;AF=1.00;AN=2;DP=56;ExcessHet=3.0103;FS=0.000;MLEAC=2;MLEAF=1.00;MQ=44.00;QD=27.16;SOR=0.922	GT:AD:DP:GQ:PL	1/1:0,56:56:99:1549,168,0
2R	15222834	.	T	C	1555.77	.	AC=2;AF=1.00;AN=2;DP=58;ExcessHet=3.0103;FS=0.000;MLEAC=2;MLEAF=1.00;MQ=43.97;QD=27.29;SOR=0.800	GT:AD:DP:GQ:PL	1/1:0,57:57:99:1584,170,0
2R	15222864	.	C	T	1490.77	.	AC=2;AF=1.00;AN=2;DP=57;ExcessHet=3.0103;FS=0.000;MLEAC=2;MLEAF=1.00;MQ=43.97;QD=27.10;SOR=0.884	GT:AD:DP:GQ:PL	1/1:0,55:55:99:1519,164,0
2R	15222880	.	T	C	1593.77	.	AC=2;AF=1.00;AN=2;DP=60;ExcessHet=3.0103;FS=0.000;MLEAC=2;MLEAF=1.00;MQ=44.00;QD=26.56;SOR=0.831	GT:AD:DP:GQ:PL	1/1:0,60:60:99:1622,179,0
2R	15222936	.	G	A	1780.77	.	AC=2;AF=1.00;AN=2;DP=63;ExcessHet=3.0103;FS=0.000;MLEAC=2;MLEAF=1.00;MQ=44.00;QD=28.27;SOR=0.790	GT:AD:DP:GQ:PL	1/1:0,63:63:99:1809,189,0
2R	15222954	.	G	T	1735.77	.	AC=2;AF=1.00;AN=2;DP=62;ExcessHet=3.0103;FS=0.000;MLEAC=2;MLEAF=1.00;MQ=43.97;QD=28.00;SOR=0.826	GT:AD:DP:GQ:PL	1/1:0,62:62:99:1764,186,0
2R	15222972	.	A	G	2024.77	.	AC=2;AF=1.00;AN=2;DP=72;ExcessHet=3.0103;FS=0.000;MLEAC=2;MLEAF=1.00;MQ=43.97;QD=28.12;SOR=0.807	GT:AD:DP:GQ:PL	1/1:0,72:72:99:2053,216,0
2R	15222999	.	T	C	3192.77	.	AC=2;AF=1.00;AN=2;DP=73;ExcessHet=3.0103;FS=0.000;MLEAC=2;MLEAF=1.00;MQ=43.97;QD=27.83;SOR=1.032	GT:AD:DP:GQ:PL	1/1:0,73:73:99:3221,220,0
2R	15223001	.	A	T	3192.77	.	AC=2;AF=1.00;AN=2;DP=71;ExcessHet=3.0103;FS=0.000;MLEAC=2;MLEAF=1.00;MQ=43.97;QD=27.11;SOR=1.117	GT:AD:DP:GQ:PL	1/1:0,71:71:99:3221,220,0
2R	15223088	.	T	G	1820.77	.	AC=2;AF=1.00;AN=2;BaseQRankSum=1.310;ClippingRankSum=0.000;DP=73;ExcessHet=3.0103;FS=0.000;MLEAC=2;MLEAF=1.00;MQ=43.95;MQRankSum=-0.084;QD=24.94;ReadPosRankSum=1.118;SOR=0.297	GT:AD:DP:GQ:PL	1/1:1,72:73:99:1849,192,0
2R	15223299	.	A	G	1540.77	.	AC=2;AF=1.00;AN=2;DP=58;ExcessHet=3.0103;FS=0.000;MLEAC=2;MLEAF=1.00;MQ=44.00;QD=27.03;SOR=0.877	GT:AD:DP:GQ:PL	1/1:0,57:57:99:1569,170,0
2R	15223317	.	T	C	2703.77	.	AC=2;AF=1.00;AN=2;DP=62;ExcessHet=3.0103;FS=0.000;MLEAC=2;MLEAF=1.00;MQ=44.36;QD=26.81;SOR=0.758	GT:AD:DP:GQ:PL	1/1:0,62:62:99:2732,187,0
2R	15223322	.	A	C	2711.77	.	AC=2;AF=1.00;AN=2;DP=60;ExcessHet=3.0103;FS=0.000;MLEAC=2;MLEAF=1.00;MQ=44.37;QD=23.57;SOR=0.760	GT:AD:DP:GQ:PL	1/1:0,60:60:99:2740,187,0
2R	15223337	.	T	C	1800.77	.	AC=2;AF=1.00;AN=2;DP=65;ExcessHet=3.0103;FS=0.000;MLEAC=2;MLEAF=1.00;MQ=44.51;QD=27.70;SOR=0.854	GT:AD:DP:GQ:PL	1/1:0,65:65:99:1829,195,0
2R	15223361	.	T	TAC	3246.73	.	AC=2;AF=1.00;AN=2;DP=72;ExcessHet=3.0103;FS=0.000;MLEAC=2;MLEAF=1.00;MQ=44.46;QD=34.49;SOR=1.002	GT:AD:DP:GQ:PL	1/1:0,72:72:99:3284,220,0
2R	15223362	.	T	A	3255.77	.	AC=2;AF=1.00;AN=2;DP=73;ExcessHet=3.0103;FS=0.000;MLEAC=2;MLEAF=1.00;MQ=44.46;QD=29.13;SOR=1.032	GT:AD:DP:GQ:PL	1/1:0,73:73:99:3284,220,0
2R	15223456	.	A	G	1989.77	.	AC=2;AF=1.00;AN=2;DP=74;ExcessHet=3.0103;FS=0.000;MLEAC=2;MLEAF=1.00;MQ=44.18;QD=27.26;SOR=0.776	GT:AD:DP:GQ:PL	1/1:0,73:73:99:2018,218,0
2R	15223795	.	TTGC	T	2635.73	.	AC=2;AF=1.00;AN=2;DP=59;ExcessHet=3.0103;FS=0.000;MLEAC=2;MLEAF=1.00;MQ=44.00;QD=27.63;SOR=1.034	GT:AD:DP:GQ:PL	1/1:0,59:59:99:2673,181,0
2R	15223799	.	G	A	2644.77	.	AC=2;AF=1.00;AN=2;DP=60;ExcessHet=3.0103;FS=0.000;MLEAC=2;MLEAF=1.00;MQ=44.00;QD=28.39;SOR=0.986	GT:AD:DP:GQ:PL	1/1:0,60:60:99:2673,181,0
2R	15223962	.	G	C	1621.77	.	AC=2;AF=1.00;AN=2;DP=59;ExcessHet=3.0103;FS=0.000;MLEAC=2;MLEAF=1.00;MQ=44.00;QD=27.49;SOR=0.726	GT:AD:DP:GQ:PL	1/1:0,59:59:99:1650,177,0
2R	15224644	.	A	G	2144.77	.	AC=2;AF=1.00;AN=2;DP=79;ExcessHet=3.0103;FS=0.000;MLEAC=2;MLEAF=1.00;MQ=43.98;QD=27.15;SOR=0.824	GT:AD:DP:GQ:PL	1/1:0,79:79:99:2173,236,0
2R	15224664	.	C	T	3532.77	.	AC=2;AF=1.00;AN=2;DP=81;ExcessHet=3.0103;FS=0.000;MLEAC=2;MLEAF=1.00;MQ=43.80;QD=27.52;SOR=0.934	GT:AD:DP:GQ:PL	1/1:0,81:81:99:3561,244,0
2R	15224665	.	A	G	3532.77	.	AC=2;AF=1.00;AN=2;DP=81;ExcessHet=3.0103;FS=0.000;MLEAC=2;MLEAF=1.00;MQ=43.80;QD=29.61;SOR=0.934	GT:AD:DP:GQ:PL	1/1:0,81:81:99:3561,244,0
2R	15224750	.	G	T	2119.77	.	AC=2;AF=1.00;AN=2;BaseQRankSum=1.813;ClippingRankSum=0.000;DP=77;ExcessHet=3.0103;FS=4.037;MLEAC=2;MLEAF=1.00;MQ=43.88;MQRankSum=-0.082;QD=27.89;ReadPosRankSum=-0.540;SOR=0.995	GT:AD:DP:GQ:PL	1/1:1,75:76:99:2148,218,0
2R	15224783	.	C	A	2135.77	.	AC=2;AF=1.00;AN=2;DP=79;ExcessHet=3.0103;FS=0.000;MLEAC=2;MLEAF=1.00;MQ=43.95;QD=27.38;SOR=0.798	GT:AD:DP:GQ:PL	1/1:0,78:78:99:2164,233,0
2R	15224795	2R_15224795_SNP	C	T	2100.77	.	AC=2;AF=1.00;AN=2;DB;DP=78;ExcessHet=3.0103;FS=0.000;MLEAC=2;MLEAF=1.00;MQ=43.95;QD=27.28;SOR=0.828	GT:AD:DP:GQ:PL	1/1:0,77:77:99:2129,231,0
2R	15224836	.	A	C	3106.77	.	AC=2;AF=1.00;AN=2;DP=73;ExcessHet=3.0103;FS=0.000;MLEAC=2;MLEAF=1.00;MQ=43.95;QD=32.49;SOR=0.749	GT:AD:DP:GQ:PL	1/1:0,72:72:99:3135,220,0
2R	15224846	.	C	T	3051.77	.	AC=2;AF=1.00;AN=2;DP=71;ExcessHet=3.0103;FS=0.000;MLEAC=2;MLEAF=1.00;MQ=43.94;QD=29.15;SOR=0.693	GT:AD:DP:GQ:PL	1/1:0,70:70:99:3080,214,0
2R	15224912	.	T	G	2105.77	.	AC=2;AF=1.00;AN=2;DP=77;ExcessHet=3.0103;FS=0.000;MLEAC=2;MLEAF=1.00;MQ=43.90;QD=27.71;SOR=0.859	GT:AD:DP:GQ:PL	1/1:0,76:76:99:2134,228,0
2R	15224935	.	C	A	1967.77	.	AC=2;AF=1.00;AN=2;DP=70;ExcessHet=3.0103;FS=0.000;MLEAC=2;MLEAF=1.00;MQ=43.89;QD=28.52;SOR=0.844	GT:AD:DP:GQ:PL	1/1:0,69:69:99:1996,207,0
2R	15224949	.	A	AT	1558.73	.	AC=2;AF=1.00;AN=2;DP=71;ExcessHet=3.0103;FS=0.000;MLEAC=2;MLEAF=1.00;MQ=43.89;QD=23.26;SOR=0.990	GT:AD:DP:GQ:PL	1/1:0,67:67:99:1596,200,0
2R	15224979	.	C	T	1874.77	.	AC=2;AF=1.00;AN=2;DP=68;ExcessHet=3.0103;FS=0.000;MLEAC=2;MLEAF=1.00;MQ=43.88;QD=27.98;SOR=1.066	GT:AD:DP:GQ:PL	1/1:0,67:67:99:1903,201,0
2R	15225010	.	A	G	1898.77	.	AC=2;AF=1.00;AN=2;DP=70;ExcessHet=3.0103;FS=0.000;MLEAC=2;MLEAF=1.00;MQ=43.89;QD=27.52;SOR=0.844	GT:AD:DP:GQ:PL	1/1:0,69:69:99:1927,206,0
2R	15225030	.	A	AT	2711.73	.	AC=2;AF=1.00;AN=2;DP=65;ExcessHet=3.0103;FS=0.000;MLEAC=2;MLEAF=1.00;MQ=43.88;QD=23.85;SOR=0.865	GT:AD:DP:GQ:PL	1/1:0,61:61:99:2749,192,0
2R	15225038	.	G	T	2779.77	.	AC=2;AF=1.00;AN=2;DP=66;ExcessHet=3.0103;FS=0.000;MLEAC=2;MLEAF=1.00;MQ=43.88;QD=33.28;SOR=0.723	GT:AD:DP:GQ:PL	1/1:0,65:65:99:2808,198,0
2R	15225193	.	T	C	1939.77	.	AC=2;AF=1.00;AN=2;DP=69;ExcessHet=3.0103;FS=0.000;MLEAC=2;MLEAF=1.00;MQ=43.96;QD=28.11;SOR=0.844	GT:AD:DP:GQ:PL	1/1:0,69:69:99:1968,207,0
2R	15225412	.	A	G	2011.77	.	AC=2;AF=1.00;AN=2;DP=77;ExcessHet=3.0103;FS=0.000;MLEAC=2;MLEAF=1.00;MQ=43.88;QD=26.47;SOR=0.859	GT:AD:DP:GQ:PL	1/1:0,76:76:99:2040,226,0
2R	15226415	.	G	A	1526.77	.	AC=2;AF=1.00;AN=2;DP=57;ExcessHet=3.0103;FS=0.000;MLEAC=2;MLEAF=1.00;MQ=44.00;QD=26.79;SOR=0.728	GT:AD:DP:GQ:PL	1/1:0,57:57:99:1555,170,0
2R	15227066	.	T	C	1875.77	.	AC=2;AF=1.00;AN=2;DP=70;ExcessHet=3.0103;FS=0.000;MLEAC=2;MLEAF=1.00;MQ=41.73;QD=26.80;SOR=0.693	GT:AD:DP:GQ:PL	1/1:0,70:70:99:1904,209,0
2R	15227274	.	A	T	2009.77	.	AC=2;AF=1.00;AN=2;DP=48;ExcessHet=3.0103;FS=0.000;MLEAC=2;MLEAF=1.00;MQ=37.14;QD=33.98;SOR=2.352	GT:AD:DP:GQ:PL	1/1:0,47:47:99:2038,141,0
2R	15227287	.	G	C	1972.77	.	AC=2;AF=1.00;AN=2;DP=46;ExcessHet=3.0103;FS=0.000;MLEAC=2;MLEAF=1.00;MQ=36.81;QD=33.89;SOR=2.687	GT:AD:DP:GQ:PL	1/1:0,45:45:99:2001,138,0
2R	15227335	.	G	C	994.77	.	AC=2;AF=1.00;AN=2;DP=39;ExcessHet=3.0103;FS=0.000;MLEAC=2;MLEAF=1.00;MQ=34.82;QD=26.18;SOR=2.833	GT:AD:DP:GQ:PL	1/1:0,38:38:99:1023,114,0
2R	15227526	.	C	G	154.31	.	AC=2;AF=1.00;AN=2;BaseQRankSum=0.000;ClippingRankSum=0.000;DP=9;ExcessHet=3.0103;FS=0.000;MLEAC=2;MLEAF=1.00;MQ=21.00;MQRankSum=0.000;QD=17.15;ReadPosRankSum=-0.282;SOR=3.056	GT:AD:DP:GQ:PL	1/1:1,8:9:1:180,1,0
2R	15227589	.	G	C	212.80	.	AC=2;AF=1.00;AN=2;DP=7;ExcessHet=3.0103;FS=0.000;MLEAC=2;MLEAF=1.00;MQ=21.00;QD=30.40;SOR=0.941	GT:AD:DP:GQ:PL	1/1:0,7:7:21:241,21,0
2R	15227609	.	A	G	177.90	.	AC=2;AF=1.00;AN=2;DP=5;ExcessHet=3.0103;FS=0.000;MLEAC=2;MLEAF=1.00;MQ=21.00;QD=28.39;SOR=1.981	GT:AD:DP:GQ:PL	1/1:0,5:5:15:206,15,0
2R	15227902	.	C	T	89.77	.	AC=1;AF=0.500;AN=2;BaseQRankSum=2.260;ClippingRankSum=0.000;DP=13;ExcessHet=3.0103;FS=0.000;MLEAC=1;MLEAF=0.500;MQ=25.71;MQRankSum=-2.166;QD=7.48;ReadPosRankSum=-0.998;SOR=0.693	GT:AD:DP:GQ:PL	0/1:6,6:12:99:118,0,128
2R	15229558	.	A	G	181.78	.	AC=2;AF=1.00;AN=2;DP=9;ExcessHet=3.0103;FS=0.000;MLEAC=2;MLEAF=1.00;MQ=30.65;QD=22.72;SOR=4.407	GT:AD:DP:GQ:PL	1/1:0,8:8:24:210,24,0
2R	15229601	.	T	C	466.77	.	AC=2;AF=1.00;AN=2;DP=12;ExcessHet=3.0103;FS=0.000;MLEAC=2;MLEAF=1.00;MQ=30.65;QD=35.11;SOR=4.977	GT:AD:DP:GQ:PL	1/1:0,11:11:33:495,33,0
2R	15229613	.	A	G	340.77	.	AC=1;AF=0.500;AN=2;BaseQRankSum=0.932;ClippingRankSum=0.000;DP=12;ExcessHet=3.0103;FS=0.000;MLEAC=1;MLEAF=0.500;MQ=30.65;MQRankSum=0.955;QD=30.98;ReadPosRankSum=1.299;SOR=1.802	GT:AD:DP:GQ:PL	0/1:3,8:11:99:369,0,99
2R	15229624	.	A	C	424.77	.	AC=1;AF=0.500;AN=2;BaseQRankSum=1.956;ClippingRankSum=0.000;DP=15;ExcessHet=3.0103;FS=0.000;MLEAC=1;MLEAF=0.500;MQ=33.74;MQRankSum=1.721;QD=30.34;ReadPosRankSum=0.936;SOR=2.303	GT:AD:DP:GQ:PL	0/1:3,11:14:93:453,0,93
2R	15229627	.	G	T	736.77	.	AC=2;AF=1.00;AN=2;DP=18;ExcessHet=3.0103;FS=0.000;MLEAC=2;MLEAF=1.00;MQ=34.62;QD=22.05;SOR=5.784	GT:AD:DP:GQ:PL	1/1:0,17:17:51:765,51,0
2R	15229633	.	A	G	501.77	.	AC=1;AF=0.500;AN=2;BaseQRankSum=1.400;ClippingRankSum=0.000;DP=18;ExcessHet=3.0103;FS=0.000;MLEAC=1;MLEAF=0.500;MQ=34.62;MQRankSum=1.979;QD=29.52;ReadPosRankSum=0.569;SOR=2.712	GT:AD:DP:GQ:PL	0/1:3,14:17:84:530,0,84
2R	15229716	.	C	T	1341.77	.	AC=2;AF=1.00;AN=2;BaseQRankSum=0.496;ClippingRankSum=0.000;DP=33;ExcessHet=3.0103;FS=0.000;MLEAC=2;MLEAF=1.00;MQ=42.32;MQRankSum=-0.278;QD=26.38;ReadPosRankSum=-0.683;SOR=4.174	GT:AD:DP:GQ:PL	1/1:1,32:33:54:1370,54,0
2R	15229728	.	G	A	1482.77	.	AC=2;AF=1.00;AN=2;BaseQRankSum=1.939;ClippingRankSum=0.000;DP=37;ExcessHet=3.0103;FS=0.000;MLEAC=2;MLEAF=1.00;MQ=42.02;MQRankSum=-0.315;QD=30.84;ReadPosRankSum=-1.548;SOR=2.948	GT:AD:DP:GQ:PL	1/1:1,36:37:69:1511,69,0
2R	15229779	.	G	C	1275.77	.	AC=2;AF=1.00;AN=2;BaseQRankSum=0.260;ClippingRankSum=0.000;DP=49;ExcessHet=3.0103;FS=0.000;MLEAC=2;MLEAF=1.00;MQ=41.75;MQRankSum=-0.349;QD=26.04;ReadPosRankSum=-0.546;SOR=1.609	GT:AD:DP:GQ:PL	1/1:1,48:49:99:1304,118,0
2R	15229947	.	A	G	1892.77	.	AC=2;AF=1.00;AN=2;DP=69;ExcessHet=3.0103;FS=0.000;MLEAC=2;MLEAF=1.00;MQ=43.46;QD=27.43;SOR=0.781	GT:AD:DP:GQ:PL	1/1:0,69:69:99:1921,207,0
2R	15230436	.	A	T	1475.77	.	AC=2;AF=1.00;AN=2;DP=34;ExcessHet=3.0103;FS=0.000;MLEAC=2;MLEAF=1.00;MQ=37.56;QD=30.46;SOR=3.258	GT:AD:DP:GQ:PL	1/1:0,34:34:99:1504,105,0
2R	15230439	.	TA	T	1053.73	.	AC=2;AF=1.00;AN=2;BaseQRankSum=1.803;ClippingRankSum=0.000;DP=34;ExcessHet=3.0103;FS=10.544;MLEAC=2;MLEAF=1.00;MQ=37.64;MQRankSum=-0.964;QD=30.99;ReadPosRankSum=0.663;SOR=4.736	GT:AD:DP:GQ:PL	1/1:1,33:34:69:1091,69,0
2R	15230487	.	A	C	1392.77	.	AC=2;AF=1.00;AN=2;DP=32;ExcessHet=3.0103;FS=0.000;MLEAC=2;MLEAF=1.00;MQ=34.93;QD=28.33;SOR=3.545	GT:AD:DP:GQ:PL	1/1:0,32:32:96:1421,96,0
2R	15230489	.	A	G	1392.77	.	AC=2;AF=1.00;AN=2;DP=32;ExcessHet=3.0103;FS=0.000;MLEAC=2;MLEAF=1.00;MQ=34.93;QD=29.73;SOR=3.545	GT:AD:DP:GQ:PL	1/1:0,32:32:96:1421,96,0
2R	15230814	.	TA	T	53.70	.	AC=2;AF=1.00;AN=2;DP=2;ExcessHet=3.0103;FS=0.000;MLEAC=2;MLEAF=1.00;MQ=38.58;QD=26.85;SOR=2.303	GT:AD:DP:GQ:PL	1/1:0,2:2:6:90,6,0
2R	15230829	.	A	T	62.74	.	AC=2;AF=1.00;AN=2;DP=2;ExcessHet=3.0103;FS=0.000;MLEAC=2;MLEAF=1.00;MQ=38.58;QD=31.37;SOR=2.303	GT:AD:DP:GQ:PL	1/1:0,2:2:6:90,6,0
2R	15230862	.	A	C	152.03	.	AC=2;AF=1.00;AN=2;DP=4;ExcessHet=3.0103;FS=0.000;MLEAC=2;MLEAF=1.00;MQ=31.79;QD=29.77;SOR=3.258	GT:AD:DP:GQ:PL	1/1:0,4:4:12:180,12,0
2R	15230864	.	A	G	152.03	.	AC=2;AF=1.00;AN=2;DP=4;ExcessHet=3.0103;FS=0.000;MLEAC=2;MLEAF=1.00;MQ=31.79;QD=29.32;SOR=3.258	GT:AD:DP:GQ:PL	1/1:0,4:4:12:180,12,0
2R	15230957	.	T	G	314.77	.	AC=2;AF=1.00;AN=2;DP=13;ExcessHet=3.0103;FS=0.000;MLEAC=2;MLEAF=1.00;MQ=35.10;QD=24.21;SOR=0.836	GT:AD:DP:GQ:PL	1/1:0,13:13:39:343,39,0
2R	15230973	.	C	T	35.77	.	AC=1;AF=0.500;AN=2;BaseQRankSum=-0.150;ClippingRankSum=0.000;DP=13;ExcessHet=3.0103;FS=16.782;MLEAC=1;MLEAF=0.500;MQ=35.10;MQRankSum=0.585;QD=2.75;ReadPosRankSum=-0.545;SOR=3.589	GT:AD:DP:GQ:PL	0/1:8,5:13:64:64,0,234
2R	15230975	.	C	A	67.77	.	AC=1;AF=0.500;AN=2;BaseQRankSum=1.659;ClippingRankSum=0.000;DP=13;ExcessHet=3.0103;FS=11.553;MLEAC=1;MLEAF=0.500;MQ=35.10;MQRankSum=-2.057;QD=5.21;ReadPosRankSum=-0.941;SOR=2.788	GT:AD:DP:GQ:PL	0/1:10,3:13:96:96,0,394
2R	15230982	.	C	T	64.77	.	AC=1;AF=0.500;AN=2;BaseQRankSum=1.791;ClippingRankSum=0.000;DP=14;ExcessHet=3.0103;FS=12.601;MLEAC=1;MLEAF=0.500;MQ=35.81;MQRankSum=-2.140;QD=4.63;ReadPosRankSum=-1.022;SOR=2.785	GT:AD:DP:GQ:PL	0/1:11,3:14:93:93,0,419
2R	15231023	.	A	T	620.77	.	AC=2;AF=1.00;AN=2;DP=21;ExcessHet=3.0103;FS=0.000;MLEAC=2;MLEAF=1.00;MQ=33.78;QD=29.56;SOR=0.784	GT:AD:DP:GQ:PL	1/1:0,21:21:63:649,63,0
2R	15231063	.	T	A	871.77	.	AC=2;AF=1.00;AN=2;DP=20;ExcessHet=3.0103;FS=0.000;MLEAC=2;MLEAF=1.00;MQ=32.93;QD=34.82;SOR=1.721	GT:AD:DP:GQ:PL	1/1:0,20:20:60:900,60,0
2R	15231065	.	T	C	961.77	.	AC=2;AF=1.00;AN=2;DP=20;ExcessHet=3.0103;FS=0.000;MLEAC=2;MLEAF=1.00;MQ=32.93;QD=31.38;SOR=1.721	GT:AD:DP:GQ:PL	1/1:0,20:20:66:990,66,0
2R	15231076	.	AGATTGC	A	907.73	.	AC=2;AF=1.00;AN=2;DP=21;ExcessHet=3.0103;FS=0.000;MLEAC=2;MLEAF=1.00;MQ=33.42;QD=26.93;SOR=2.200	GT:AD:DP:GQ:PL	1/1:0,21:21:63:945,63,0
2R	15231099	.	A	C	923.77	.	AC=2;AF=1.00;AN=2;DP=22;ExcessHet=3.0103;FS=0.000;MLEAC=2;MLEAF=1.00;MQ=34.12;QD=33.89;SOR=2.303	GT:AD:DP:GQ:PL	1/1:0,22:22:66:952,66,0
2R	15231125	.	A	AATTTAAATCT	1267.73	.	AC=2;AF=1.00;AN=2;DP=27;ExcessHet=3.0103;FS=0.000;MLEAC=2;MLEAF=1.00;MQ=35.55;QD=28.95;SOR=2.753	GT:AD:DP:GQ:PL	1/1:0,27:27:87:1305,87,0
2R	15231126	.	G	GA	1267.73	.	AC=2;AF=1.00;AN=2;DP=28;ExcessHet=3.0103;FS=0.000;MLEAC=2;MLEAF=1.00;MQ=35.89;QD=33.56;SOR=2.833	GT:AD:DP:GQ:PL	1/1:0,28:28:87:1305,87,0
2R	15231138	.	A	G	1546.77	.	AC=2;AF=1.00;AN=2;DP=33;ExcessHet=3.0103;FS=0.000;MLEAC=2;MLEAF=1.00;MQ=36.22;QD=29.97;SOR=3.193	GT:AD:DP:GQ:PL	1/1:0,33:33:99:1575,105,0
2R	15231140	.	T	A	1591.77	.	AC=2;AF=1.00;AN=2;DP=35;ExcessHet=3.0103;FS=0.000;MLEAC=2;MLEAF=1.00;MQ=36.71;QD=28.49;SOR=3.321	GT:AD:DP:GQ:PL	1/1:0,35:35:99:1620,108,0
2R	15231146	.	T	TG	1537.73	.	AC=2;AF=1.00;AN=2;DP=34;ExcessHet=3.0103;FS=0.000;MLEAC=2;MLEAF=1.00;MQ=36.96;QD=33.71;SOR=3.675	GT:AD:DP:GQ:PL	1/1:0,34:34:99:1575,105,0
2R	15231147	.	C	T	1546.77	.	AC=2;AF=1.00;AN=2;DP=33;ExcessHet=3.0103;FS=0.000;MLEAC=2;MLEAF=1.00;MQ=36.96;QD=28.75;SOR=3.611	GT:AD:DP:GQ:PL	1/1:0,33:33:99:1575,105,0
2R	15231183	.	A	C	1512.77	.	AC=2;AF=1.00;AN=2;DP=34;ExcessHet=3.0103;FS=0.000;MLEAC=2;MLEAF=1.00;MQ=39.62;QD=29.18;SOR=4.804	GT:AD:DP:GQ:PL	1/1:0,34:34:99:1541,105,0
2R	15231184	.	C	A	1512.77	.	AC=2;AF=1.00;AN=2;DP=35;ExcessHet=3.0103;FS=0.000;MLEAC=2;MLEAF=1.00;MQ=39.27;QD=28.14;SOR=4.235	GT:AD:DP:GQ:PL	1/1:0,35:35:99:1541,105,0
2R	15231222	.	T	A	1369.77	.	AC=2;AF=1.00;AN=2;DP=51;ExcessHet=3.0103;FS=0.000;MLEAC=2;MLEAF=1.00;MQ=40.74;QD=26.86;SOR=3.788	GT:AD:DP:GQ:PL	1/1:0,51:51:99:1398,153,0
2R	15231835	.	C	A	2583.77	.	AC=2;AF=1.00;AN=2;DP=59;ExcessHet=3.0103;FS=0.000;MLEAC=2;MLEAF=1.00;MQ=43.97;QD=32.51;SOR=0.796	GT:AD:DP:GQ:PL	1/1:0,59:59:99:2612,181,0
2R	15231841	.	T	C	2573.77	.	AC=2;AF=1.00;AN=2;DP=59;ExcessHet=3.0103;FS=0.000;MLEAC=2;MLEAF=1.00;MQ=43.97;QD=28.91;SOR=0.871	GT:AD:DP:GQ:PL	1/1:0,59:59:99:2602,181,0
2R	15231892	.	C	CCCAACCCAGG	2066.73	.	AC=2;AF=1.00;AN=2;DP=47;ExcessHet=3.0103;FS=0.000;MLEAC=2;MLEAF=1.00;MQ=43.92;QD=30.11;SOR=0.737	GT:AD:DP:GQ:PL	1/1:0,45:45:99:2104,144,0
2R	15232230	.	T	G	1371.77	.	AC=2;AF=1.00;AN=2;DP=52;ExcessHet=3.0103;FS=0.000;MLEAC=2;MLEAF=1.00;MQ=43.78;QD=26.90;SOR=1.201	GT:AD:DP:GQ:PL	1/1:0,51:51:99:1400,153,0
2R	15232420	.	C	T	1814.77	.	AC=2;AF=1.00;AN=2;DP=67;ExcessHet=3.0103;FS=0.000;MLEAC=2;MLEAF=1.00;MQ=43.94;QD=27.09;SOR=0.849	GT:AD:DP:GQ:PL	1/1:0,67:67:99:1843,200,0
2R	15232435	.	G	A	2038.77	.	AC=2;AF=1.00;AN=2;DP=72;ExcessHet=3.0103;FS=0.000;MLEAC=2;MLEAF=1.00;MQ=43.95;QD=28.32;SOR=0.869	GT:AD:DP:GQ:PL	1/1:0,72:72:99:2067,216,0
2R	15232707	.	T	C	2917.77	.	AC=2;AF=1.00;AN=2;DP=66;ExcessHet=3.0103;FS=0.000;MLEAC=2;MLEAF=1.00;MQ=44.00;QD=30.57;SOR=1.473	GT:AD:DP:GQ:PL	1/1:0,66:66:99:2946,199,0
2R	15232712	.	T	A	2883.77	.	AC=2;AF=1.00;AN=2;DP=64;ExcessHet=3.0103;FS=0.000;MLEAC=2;MLEAF=1.00;MQ=44.00;QD=28.99;SOR=1.402	GT:AD:DP:GQ:PL	1/1:0,64:64:99:2912,196,0
2R	15232713	.	G	A	2883.77	.	AC=2;AF=1.00;AN=2;DP=65;ExcessHet=3.0103;FS=0.000;MLEAC=2;MLEAF=1.00;MQ=44.00;QD=31.14;SOR=1.341	GT:AD:DP:GQ:PL	1/1:0,65:65:99:2912,196,0
2R	15232957	.	G	A	1684.77	.	AC=2;AF=1.00;AN=2;DP=60;ExcessHet=3.0103;FS=0.000;MLEAC=2;MLEAF=1.00;MQ=44.00;QD=28.08;SOR=0.831	GT:AD:DP:GQ:PL	1/1:0,60:60:99:1713,180,0
2R	15233542	.	ATATG	A	2967.73	.	AC=2;AF=1.00;AN=2;DP=68;ExcessHet=3.0103;FS=0.000;MLEAC=2;MLEAF=1.00;MQ=44.13;QD=33.77;SOR=0.990	GT:AD:DP:GQ:PL	1/1:0,67:67:99:3005,202,0
2R	15233559	.	C	T	1816.77	.	AC=2;AF=1.00;AN=2;DP=66;ExcessHet=3.0103;FS=0.000;MLEAC=2;MLEAF=1.00;MQ=44.14;QD=27.95;SOR=1.078	GT:AD:DP:GQ:PL	1/1:0,65:65:99:1845,194,0
2R	15234097	.	CCTGATG	C	2276.73	.	AC=2;AF=1.00;AN=2;DP=60;ExcessHet=3.0103;FS=0.000;MLEAC=2;MLEAF=1.00;MQ=43.70;QD=27.65;SOR=0.931	GT:AD:DP:GQ:PL	1/1:0,54:54:99:2314,163,0
2R	15234651	.	G	GGCTCCT	2020.73	.	AC=2;AF=1.00;AN=2;DP=46;ExcessHet=3.0103;FS=0.000;MLEAC=2;MLEAF=1.00;MQ=43.05;QD=25.71;SOR=1.364	GT:AD:DP:GQ:PL	1/1:0,44:44:99:2058,146,0
2R	15234746	.	T	C	1638.77	.	AC=2;AF=1.00;AN=2;BaseQRankSum=-1.667;ClippingRankSum=0.000;DP=62;ExcessHet=3.0103;FS=4.914;MLEAC=2;MLEAF=1.00;MQ=43.18;MQRankSum=-0.305;QD=26.43;ReadPosRankSum=2.366;SOR=1.584	GT:AD:DP:GQ:PL	1/1:1,61:62:99:1667,157,0
2R	15234934	.	T	C	1877.77	.	AC=2;AF=1.00;AN=2;DP=67;ExcessHet=3.0103;FS=0.000;MLEAC=2;MLEAF=1.00;MQ=43.97;QD=28.03;SOR=0.917	GT:AD:DP:GQ:PL	1/1:0,67:67:99:1906,201,0
2R	15235044	.	CTT	C	2065.73	.	AC=2;AF=1.00;AN=2;DP=63;ExcessHet=3.0103;FS=0.000;MLEAC=2;MLEAF=1.00;MQ=44.00;QD=33.86;SOR=0.941	GT:AD:DP:GQ:PL	1/1:0,61:61:99:2103,184,0
2R	15235093	.	T	G	3202.77	.	AC=2;AF=1.00;AN=2;DP=73;ExcessHet=3.0103;FS=0.000;MLEAC=2;MLEAF=1.00;MQ=43.96;QD=30.83;SOR=0.776	GT:AD:DP:GQ:PL	1/1:0,73:73:99:3231,223,0
2R	15235112	.	T	A	3436.77	.	AC=2;AF=1.00;AN=2;DP=76;ExcessHet=3.0103;FS=0.000;MLEAC=2;MLEAF=1.00;MQ=43.96;QD=28.86;SOR=0.859	GT:AD:DP:GQ:PL	1/1:0,76:76:99:3465,232,0
2R	15235118	.	A	C	3391.77	.	AC=2;AF=1.00;AN=2;DP=74;ExcessHet=3.0103;FS=0.000;MLEAC=2;MLEAF=1.00;MQ=43.96;QD=24.30;SOR=0.864	GT:AD:DP:GQ:PL	1/1:0,74:74:99:3420,229,0
2R	15235123	.	A	G	3416.77	.	AC=2;AF=1.00;AN=2;DP=75;ExcessHet=3.0103;FS=0.000;MLEAC=2;MLEAF=1.00;MQ=43.96;QD=28.77;SOR=0.832	GT:AD:DP:GQ:PL	1/1:0,75:75:99:3445,232,0
2R	15235135	.	A	C	3140.77	.	AC=2;AF=1.00;AN=2;DP=71;ExcessHet=3.0103;FS=0.000;MLEAC=2;MLEAF=1.00;MQ=43.96;QD=30.99;SOR=0.779	GT:AD:DP:GQ:PL	1/1:0,71:71:99:3169,214,0
2R	15235184	.	T	A	2167.77	.	AC=2;AF=1.00;AN=2;DP=77;ExcessHet=3.0103;FS=0.000;MLEAC=2;MLEAF=1.00;MQ=43.96;QD=28.15;SOR=0.828	GT:AD:DP:GQ:PL	1/1:0,77:77:99:2196,231,0
2R	15235249	2R_15235249_SNP	G	A	2756.77	.	AC=2;AF=1.00;AN=2;DB;DP=65;ExcessHet=3.0103;FS=0.000;MLEAC=2;MLEAF=1.00;MQ=43.94;QD=28.96;SOR=0.822	GT:AD:DP:GQ:PL	1/1:0,64:64:99:2785,193,0
2R	15235256	.	G	T	2656.77	.	AC=2;AF=1.00;AN=2;DP=59;ExcessHet=3.0103;FS=0.000;MLEAC=2;MLEAF=1.00;MQ=43.93;QD=28.60;SOR=0.796	GT:AD:DP:GQ:PL	1/1:0,59:59:99:2685,184,0
2R	15235327	.	C	A	1797.77	.	AC=2;AF=1.00;AN=2;BaseQRankSum=1.212;ClippingRankSum=0.000;DP=67;ExcessHet=3.0103;FS=0.000;MLEAC=2;MLEAF=1.00;MQ=43.75;MQRankSum=-0.088;QD=27.24;ReadPosRankSum=-1.034;SOR=0.291	GT:AD:DP:GQ:PL	1/1:1,65:66:99:1826,170,0
2R	15235373	.	T	G	2915.77	.	AC=2;AF=1.00;AN=2;DP=70;ExcessHet=3.0103;FS=0.000;MLEAC=2;MLEAF=1.00;MQ=43.81;QD=28.99;SOR=0.722	GT:AD:DP:GQ:PL	1/1:0,69:69:99:2944,208,0
2R	15235398	.	A	C	3207.77	.	AC=2;AF=1.00;AN=2;DP=72;ExcessHet=3.0103;FS=0.000;MLEAC=2;MLEAF=1.00;MQ=44.00;QD=24.68;SOR=0.693	GT:AD:DP:GQ:PL	1/1:0,72:72:99:3236,220,0
2R	15235410	.	T	A	3343.77	.	AC=2;AF=1.00;AN=2;DP=76;ExcessHet=3.0103;FS=0.000;MLEAC=2;MLEAF=1.00;MQ=44.00;QD=29.45;SOR=0.693	GT:AD:DP:GQ:PL	1/1:0,76:76:99:3372,235,0
2R	15235567	.	CT	C	954.73	.	AC=2;AF=1.00;AN=2;BaseQRankSum=0.590;ClippingRankSum=0.000;DP=69;ExcessHet=3.0103;FS=0.000;MLEAC=1;MLEAF=0.500;MQ=43.79;MQRankSum=-0.214;QD=15.40;ReadPosRankSum=-0.500;SOR=0.693	GT:AD:DP:GQ:PL	1/1:2,60:62:99:986,140,0
2R	15235849	.	G	C	1635.77	.	AC=2;AF=1.00;AN=2;BaseQRankSum=-1.080;ClippingRankSum=0.000;DP=66;ExcessHet=3.0103;FS=0.000;MLEAC=2;MLEAF=1.00;MQ=44.00;MQRankSum=0.000;QD=24.78;ReadPosRankSum=1.846;SOR=0.534	GT:AD:DP:GQ:PL	1/1:1,65:66:99:1664,167,0
2R	15236020	.	T	C	1528.77	.	AC=2;AF=1.00;AN=2;DP=58;ExcessHet=3.0103;FS=0.000;MLEAC=2;MLEAF=1.00;MQ=44.00;QD=27.30;SOR=1.009	GT:AD:DP:GQ:PL	1/1:0,56:56:99:1557,167,0
2R	15236498	.	A	G	1659.77	.	AC=2;AF=1.00;AN=2;DP=62;ExcessHet=3.0103;FS=0.000;MLEAC=2;MLEAF=1.00;MQ=44.00;QD=27.66;SOR=1.571	GT:AD:DP:GQ:PL	1/1:0,60:60:99:1688,180,0
2R	15236747	.	A	G	1317.77	.	AC=2;AF=1.00;AN=2;DP=50;ExcessHet=3.0103;FS=0.000;MLEAC=2;MLEAF=1.00;MQ=43.94;QD=26.36;SOR=1.051	GT:AD:DP:GQ:PL	1/1:0,50:50:99:1346,149,0
2R	15236762	.	A	C	1385.77	.	AC=2;AF=1.00;AN=2;DP=51;ExcessHet=3.0103;FS=0.000;MLEAC=2;MLEAF=1.00;MQ=43.90;QD=27.17;SOR=1.201	GT:AD:DP:GQ:PL	1/1:0,51:51:99:1414,153,0
2R	15237136	.	C	CT	1470.73	.	AC=2;AF=1.00;AN=2;BaseQRankSum=0.184;ClippingRankSum=0.000;DP=75;ExcessHet=3.0103;FS=2.983;MLEAC=2;MLEAF=1.00;MQ=44.19;MQRankSum=0.044;QD=21.01;ReadPosRankSum=-0.566;SOR=0.162	GT:AD:DP:GQ:PL	1/1:2,68:70:99:1508,171,0
2R	15237285	.	G	A	1656.77	.	AC=2;AF=1.00;AN=2;DP=60;ExcessHet=3.0103;FS=0.000;MLEAC=2;MLEAF=1.00;MQ=43.93;QD=28.08;SOR=1.649	GT:AD:DP:GQ:PL	1/1:0,59:59:99:1685,177,0
2R	15237528	.	T	TTAATGACC	2598.73	.	AC=2;AF=1.00;AN=2;DP=55;ExcessHet=3.0103;FS=0.000;MLEAC=2;MLEAF=1.00;MQ=43.93;QD=26.31;SOR=0.884	GT:AD:DP:GQ:PL	1/1:0,55:55:99:2636,177,0
2R	15237778	.	T	TA	777.73	.	AC=2;AF=1.00;AN=2;BaseQRankSum=1.799;ClippingRankSum=0.000;DP=54;ExcessHet=3.0103;FS=7.286;MLEAC=2;MLEAF=1.00;MQ=44.03;MQRankSum=-0.329;QD=16.20;ReadPosRankSum=-0.958;SOR=0.486	GT:AD:DP:GQ:PL	1/1:5,43:48:61:815,61,0
2R	15238327	.	C	T	1957.77	.	AC=2;AF=1.00;AN=2;BaseQRankSum=0.277;ClippingRankSum=0.000;DP=72;ExcessHet=3.0103;FS=0.000;MLEAC=2;MLEAF=1.00;MQ=44.00;MQRankSum=0.000;QD=27.19;ReadPosRankSum=1.475;SOR=0.313	GT:AD:DP:GQ:PL	1/1:1,71:72:99:1986,187,0
2R	15240276	.	T	TAA	2079.73	.	AC=2;AF=1.00;AN=2;DP=73;ExcessHet=3.0103;FS=0.000;MLEAC=2;MLEAF=1.00;MQ=44.00;QD=31.51;SOR=0.693	GT:AD:DP:GQ:PL	1/1:0,66:66:99:2117,205,0
2R	15241628	.	C	G	1860.77	.	AC=2;AF=1.00;AN=2;DP=69;ExcessHet=3.0103;FS=0.000;MLEAC=2;MLEAF=1.00;MQ=44.00;QD=27.77;SOR=1.410	GT:AD:DP:GQ:PL	1/1:0,67:67:99:1889,201,0
2R	15245919	.	G	C	1808.77	.	AC=2;AF=1.00;AN=2;DP=66;ExcessHet=3.0103;FS=0.000;MLEAC=2;MLEAF=1.00;MQ=43.97;QD=27.41;SOR=0.886	GT:AD:DP:GQ:PL	1/1:0,66:66:99:1837,197,0
2R	15246612	.	G	C	2088.77	.	AC=2;AF=1.00;AN=2;BaseQRankSum=0.450;ClippingRankSum=0.000;DP=78;ExcessHet=3.0103;FS=0.000;MLEAC=2;MLEAF=1.00;MQ=44.00;MQRankSum=0.000;QD=26.78;ReadPosRankSum=-0.313;SOR=0.556	GT:AD:DP:GQ:PL	1/1:1,77:78:99:2117,206,0
2R	15246669	.	G	T	1978.77	.	AC=2;AF=1.00;AN=2;DP=73;ExcessHet=3.0103;FS=0.000;MLEAC=2;MLEAF=1.00;MQ=44.00;QD=27.11;SOR=1.103	GT:AD:DP:GQ:PL	1/1:0,73:73:99:2007,218,0
2R	15246684	.	CT	C	1162.73	.	AC=2;AF=1.00;AN=2;DP=68;ExcessHet=3.0103;FS=0.000;MLEAC=2;MLEAF=1.00;MQ=44.00;QD=20.05;SOR=0.914	GT:AD:DP:GQ:PL	1/1:0,58:58:99:1200,173,0
2R	15247099	.	G	C	1189.77	.	AC=2;AF=1.00;AN=2;DP=43;ExcessHet=3.0103;FS=0.000;MLEAC=2;MLEAF=1.00;MQ=44.00;QD=27.67;SOR=0.836	GT:AD:DP:GQ:PL	1/1:0,43:43:99:1218,129,0
2R	15247981	.	A	G	1697.77	.	AC=2;AF=1.00;AN=2;DP=62;ExcessHet=3.0103;FS=0.000;MLEAC=2;MLEAF=1.00;MQ=44.00;QD=27.38;SOR=1.057	GT:AD:DP:GQ:PL	1/1:0,62:62:99:1726,185,0
2R	15248036	.	T	C	1752.77	.	AC=2;AF=1.00;AN=2;BaseQRankSum=1.787;ClippingRankSum=0.000;DP=65;ExcessHet=3.0103;FS=3.815;MLEAC=2;MLEAF=1.00;MQ=44.00;MQRankSum=0.000;QD=26.97;ReadPosRankSum=0.682;SOR=0.849	GT:AD:DP:GQ:PL	1/1:1,64:65:99:1781,183,0
2R	15248124	.	T	C	2226.77	.	AC=2;AF=1.00;AN=2;DP=81;ExcessHet=3.0103;FS=0.000;MLEAC=2;MLEAF=1.00;MQ=44.00;QD=27.49;SOR=0.718	GT:AD:DP:GQ:PL	1/1:0,81:81:99:2255,242,0
2R	15248179	.	C	G	2084.77	.	AC=2;AF=1.00;AN=2;BaseQRankSum=0.350;ClippingRankSum=0.000;DP=78;ExcessHet=3.0103;FS=3.869;MLEAC=2;MLEAF=1.00;MQ=44.00;MQRankSum=0.000;QD=26.73;ReadPosRankSum=0.067;SOR=0.878	GT:AD:DP:GQ:PL	1/1:1,77:78:99:2113,206,0
2R	15248206	.	C	T	1997.77	.	AC=2;AF=1.00;AN=2;BaseQRankSum=2.305;ClippingRankSum=0.000;DP=75;ExcessHet=3.0103;FS=7.206;MLEAC=2;MLEAF=1.00;MQ=43.91;MQRankSum=-0.242;QD=26.64;ReadPosRankSum=1.560;SOR=0.651	GT:AD:DP:GQ:PL	1/1:2,73:75:99:2026,189,0
2R	15248222	.	A	G	2178.77	.	AC=2;AF=1.00;AN=2;BaseQRankSum=-0.748;ClippingRankSum=0.000;DP=80;ExcessHet=3.0103;FS=3.349;MLEAC=2;MLEAF=1.00;MQ=43.71;MQRankSum=-0.237;QD=27.23;ReadPosRankSum=-0.686;SOR=0.509	GT:AD:DP:GQ:PL	1/1:1,79:80:99:2207,212,0
2R	15248365	.	G	C	1783.77	.	AC=2;AF=1.00;AN=2;BaseQRankSum=-1.063;ClippingRankSum=0.000;DP=70;ExcessHet=3.0103;FS=2.631;MLEAC=2;MLEAF=1.00;MQ=43.19;MQRankSum=-0.946;QD=26.23;ReadPosRankSum=3.191;SOR=0.183	GT:AD:DP:GQ:PL	1/1:3,65:68:99:1812,190,0
2R	15248531	.	TAAAATATA	T	2392.73	.	AC=2;AF=1.00;AN=2;DP=53;ExcessHet=3.0103;FS=0.000;MLEAC=2;MLEAF=1.00;MQ=40.10;QD=27.82;SOR=0.730	GT:AD:DP:GQ:PL	1/1:0,53:53:99:2430,163,0
2R	15248542	.	GCAC	G	2430.73	.	AC=2;AF=1.00;AN=2;DP=54;ExcessHet=3.0103;FS=0.000;MLEAC=2;MLEAF=1.00;MQ=40.03;QD=33.73;SOR=0.767	GT:AD:DP:GQ:PL	1/1:0,54:54:99:2468,166,0
2R	15248546	.	T	G	2439.77	.	AC=2;AF=1.00;AN=2;DP=55;ExcessHet=3.0103;FS=0.000;MLEAC=2;MLEAF=1.00;MQ=39.96;QD=30.92;SOR=0.804	GT:AD:DP:GQ:PL	1/1:0,55:55:99:2468,166,0
2R	15248555	.	A	ATATG	2450.73	.	AC=2;AF=1.00;AN=2;DP=54;ExcessHet=3.0103;FS=0.000;MLEAC=2;MLEAF=1.00;MQ=39.47;QD=27.05;SOR=0.730	GT:AD:DP:GQ:PL	1/1:0,53:53:99:2488,169,0
2R	15248584	.	T	A	2317.77	.	AC=2;AF=1.00;AN=2;DP=53;ExcessHet=3.0103;FS=0.000;MLEAC=2;MLEAF=1.00;MQ=39.12;QD=35.25;SOR=0.730	GT:AD:DP:GQ:PL	1/1:0,53:53:99:2346,160,0
2R	15248588	.	T	C	2354.77	.	AC=2;AF=1.00;AN=2;DP=54;ExcessHet=3.0103;FS=0.000;MLEAC=2;MLEAF=1.00;MQ=39.13;QD=32.69;SOR=0.846	GT:AD:DP:GQ:PL	1/1:0,54:54:99:2383,163,0
2R	15248596	.	AAATATATTTG	A	2347.73	.	AC=2;AF=1.00;AN=2;DP=53;ExcessHet=3.0103;FS=0.000;MLEAC=2;MLEAF=1.00;MQ=38.96;QD=25.93;SOR=0.892	GT:AD:DP:GQ:PL	1/1:0,53:53:99:2385,160,0
2R	15248622	.	T	TGGGTA	2735.73	.	AC=2;AF=1.00;AN=2;DP=58;ExcessHet=3.0103;FS=0.000;MLEAC=2;MLEAF=1.00;MQ=39.21;QD=29.71;SOR=0.997	GT:AD:DP:GQ:PL	1/1:0,58:58:99:2773,186,0
2R	15248624	.	T	TAGCTATATAAATAGATGTATAA	3138.73	.	AC=2;AF=1.00;AN=2;DP=58;ExcessHet=3.0103;FS=0.000;MLEAC=2;MLEAF=1.00;MQ=39.36;QD=31.91;SOR=0.997	GT:AD:DP:GQ:PL	1/1:0,58:58:99:3176,213,0
2R	15248640	.	T	G	1438.77	.	AC=2;AF=1.00;AN=2;DP=54;ExcessHet=3.0103;FS=0.000;MLEAC=2;MLEAF=1.00;MQ=39.98;QD=26.64;SOR=1.118	GT:AD:DP:GQ:PL	1/1:0,54:54:99:1467,160,0
2R	15248753	.	C	T	1944.77	.	AC=2;AF=1.00;AN=2;BaseQRankSum=1.100;ClippingRankSum=0.000;DP=50;ExcessHet=3.0103;FS=0.000;MLEAC=2;MLEAF=1.00;MQ=42.46;MQRankSum=-0.668;QD=27.88;ReadPosRankSum=-0.696;SOR=0.340	GT:AD:DP:GQ:PL	1/1:1,48:49:92:1973,92,0
2R	15248763	.	T	C	1934.77	.	AC=2;AF=1.00;AN=2;BaseQRankSum=-0.424;ClippingRankSum=0.000;DP=47;ExcessHet=3.0103;FS=0.000;MLEAC=2;MLEAF=1.00;MQ=42.41;MQRankSum=-0.730;QD=32.37;ReadPosRankSum=-0.543;SOR=0.434	GT:AD:DP:GQ:PL	1/1:1,45:46:92:1963,92,0
2R	15248948	.	G	C	1293.77	.	AC=2;AF=1.00;AN=2;DP=47;ExcessHet=3.0103;FS=0.000;MLEAC=2;MLEAF=1.00;MQ=43.46;QD=27.53;SOR=0.823	GT:AD:DP:GQ:PL	1/1:0,47:47:99:1322,141,0
2R	15249219	.	A	G	1320.77	.	AC=2;AF=1.00;AN=2;DP=48;ExcessHet=3.0103;FS=0.000;MLEAC=2;MLEAF=1.00;MQ=43.68;QD=27.52;SOR=0.693	GT:AD:DP:GQ:PL	1/1:0,48:48:99:1349,144,0
2R	15249248	.	CA	C	2347.73	.	AC=2;AF=1.00;AN=2;DP=53;ExcessHet=3.0103;FS=0.000;MLEAC=2;MLEAF=1.00;MQ=43.41;QD=30.52;SOR=0.808	GT:AD:DP:GQ:PL	1/1:0,53:53:99:2385,160,0
2R	15249255	.	A	AC	2482.73	.	AC=2;AF=1.00;AN=2;DP=54;ExcessHet=3.0103;FS=0.000;MLEAC=2;MLEAF=1.00;MQ=43.42;QD=30.40;SOR=0.846	GT:AD:DP:GQ:PL	1/1:0,54:54:99:2520,169,0
2R	15249257	.	G	A	2491.77	.	AC=2;AF=1.00;AN=2;DP=56;ExcessHet=3.0103;FS=0.000;MLEAC=2;MLEAF=1.00;MQ=43.44;QD=25.96;SOR=0.841	GT:AD:DP:GQ:PL	1/1:0,56:56:99:2520,169,0
2R	15249337	.	C	T	2013.77	.	AC=2;AF=1.00;AN=2;DP=71;ExcessHet=3.0103;FS=0.000;MLEAC=2;MLEAF=1.00;MQ=44.00;QD=28.36;SOR=1.042	GT:AD:DP:GQ:PL	1/1:0,71:71:99:2042,213,0
2R	15249406	.	C	T	1828.77	.	AC=2;AF=1.00;AN=2;DP=66;ExcessHet=3.0103;FS=0.000;MLEAC=2;MLEAF=1.00;MQ=43.97;QD=27.71;SOR=1.376	GT:AD:DP:GQ:PL	1/1:0,66:66:99:1857,198,0
2R	15249586	.	T	C	1767.77	.	AC=2;AF=1.00;AN=2;DP=64;ExcessHet=3.0103;FS=0.000;MLEAC=2;MLEAF=1.00;MQ=44.00;QD=27.62;SOR=0.822	GT:AD:DP:GQ:PL	1/1:0,64:64:99:1796,192,0
2R	15249955	.	CA	C	961.73	.	AC=2;AF=1.00;AN=2;BaseQRankSum=-0.424;ClippingRankSum=0.000;DP=63;ExcessHet=3.0103;FS=3.090;MLEAC=2;MLEAF=1.00;MQ=43.97;MQRankSum=-0.097;QD=16.87;ReadPosRankSum=0.180;SOR=0.171	GT:AD:DP:GQ:PL	1/1:2,55:57:99:999,126,0
2R	15250502	.	TC	T	733.73	.	AC=2;AF=1.00;AN=2;DP=42;ExcessHet=3.0103;FS=0.000;MLEAC=2;MLEAF=1.00;MQ=43.95;QD=20.38;SOR=1.085	GT:AD:DP:GQ:PL	1/1:0,36:36:99:771,107,0
2R	15251701	.	TATTCAGCATAA	T	3144.73	.	AC=2;AF=1.00;AN=2;BaseQRankSum=-0.365;ClippingRankSum=0.000;DP=78;ExcessHet=3.0103;FS=0.000;MLEAC=2;MLEAF=1.00;MQ=43.27;MQRankSum=-0.713;QD=28.26;ReadPosRankSum=0.165;SOR=0.720	GT:AD:DP:GQ:PL	1/1:2,73:75:99:3182,136,0
2R	15251755	.	T	C	1811.77	.	AC=2;AF=1.00;AN=2;BaseQRankSum=-1.027;ClippingRankSum=0.000;DP=72;ExcessHet=3.0103;FS=0.000;MLEAC=2;MLEAF=1.00;MQ=43.22;MQRankSum=-0.539;QD=25.16;ReadPosRankSum=-0.433;SOR=0.267	GT:AD:DP:GQ:PL	1/1:1,71:72:99:1840,186,0
2R	15251796	.	GT	G	1064.73	.	AC=2;AF=1.00;AN=2;BaseQRankSum=-1.757;ClippingRankSum=0.000;DP=61;ExcessHet=3.0103;FS=0.000;MLEAC=2;MLEAF=1.00;MQ=43.18;MQRankSum=-0.551;QD=18.68;ReadPosRankSum=1.703;SOR=0.285	GT:AD:DP:GQ:PL	1/1:1,56:57:99:1102,142,0
2R	15251808	.	T	A	1520.77	.	AC=2;AF=1.00;AN=2;BaseQRankSum=-0.426;ClippingRankSum=0.000;DP=61;ExcessHet=3.0103;FS=0.000;MLEAC=2;MLEAF=1.00;MQ=43.21;MQRankSum=-0.558;QD=25.35;ReadPosRankSum=1.128;SOR=0.266	GT:AD:DP:GQ:PL	1/1:1,59:60:99:1549,149,0
2R	15251909	.	C	A	1925.77	.	AC=2;AF=1.00;AN=2;BaseQRankSum=1.003;ClippingRankSum=0.000;DP=72;ExcessHet=3.0103;FS=0.000;MLEAC=2;MLEAF=1.00;MQ=43.11;MQRankSum=-0.716;QD=27.12;ReadPosRankSum=-0.434;SOR=0.330	GT:AD:DP:GQ:PL	1/1:1,70:71:99:1954,185,0
2R	15252013	.	A	AG	2289.73	.	AC=2;AF=1.00;AN=2;DP=52;ExcessHet=3.0103;FS=0.000;MLEAC=2;MLEAF=1.00;MQ=40.20;QD=25.66;SOR=1.136	GT:AD:DP:GQ:PL	1/1:0,52:52:99:2327,156,0
2R	15252015	.	G	GGAAATT	2470.73	.	AC=2;AF=1.00;AN=2;DP=52;ExcessHet=3.0103;FS=0.000;MLEAC=2;MLEAF=1.00;MQ=40.20;QD=32.14;SOR=1.136	GT:AD:DP:GQ:PL	1/1:0,52:52:99:2508,169,0
2R	15252017	.	A	AATTTATATTAGATGATTAGTTGTGTCACGCTCT	3145.73	.	AC=2;AF=1.00;AN=2;DP=51;ExcessHet=3.0103;FS=0.000;MLEAC=2;MLEAF=1.00;MQ=40.04;QD=29.24;SOR=1.201	GT:AD:DP:GQ:PL	1/1:0,51:51:99:3183,213,0
2R	15252038	.	A	G	1496.77	.	AC=2;AF=1.00;AN=2;DP=55;ExcessHet=3.0103;FS=0.000;MLEAC=2;MLEAF=1.00;MQ=40.83;QD=27.21;SOR=0.884	GT:AD:DP:GQ:PL	1/1:0,55:55:99:1525,164,0
2R	15252049	.	C	A	1446.77	.	AC=2;AF=1.00;AN=2;DP=52;ExcessHet=3.0103;FS=0.000;MLEAC=2;MLEAF=1.00;MQ=41.10;QD=27.82;SOR=0.770	GT:AD:DP:GQ:PL	1/1:0,52:52:99:1475,156,0
2R	15252163	.	G	C	2819.77	.	AC=2;AF=1.00;AN=2;DP=61;ExcessHet=3.0103;FS=0.000;MLEAC=2;MLEAF=1.00;MQ=41.83;QD=32.78;SOR=0.865	GT:AD:DP:GQ:PL	1/1:0,61:61:99:2848,196,0
2R	15252179	.	G	A	3283.77	.	AC=2;AF=1.00;AN=2;DP=72;ExcessHet=3.0103;FS=0.000;MLEAC=2;MLEAF=1.00;MQ=41.63;QD=28.97;SOR=0.749	GT:AD:DP:GQ:PL	1/1:0,72:72:99:3312,226,0
2R	15252181	.	T	C	3254.77	.	AC=2;AF=1.00;AN=2;DP=72;ExcessHet=3.0103;FS=0.000;MLEAC=2;MLEAF=1.00;MQ=41.57;QD=31.62;SOR=0.749	GT:AD:DP:GQ:PL	1/1:0,72:72:99:3283,223,0
2R	15252222	.	C	A	3074.77	.	AC=2;AF=1.00;AN=2;DP=68;ExcessHet=3.0103;FS=0.000;MLEAC=2;MLEAF=1.00;MQ=41.08;QD=26.95;SOR=0.814	GT:AD:DP:GQ:PL	1/1:0,68:68:99:3103,211,0
2R	15252224	.	TAA	T	3065.73	.	AC=2;AF=1.00;AN=2;DP=68;ExcessHet=3.0103;FS=0.000;MLEAC=2;MLEAF=1.00;MQ=40.99;QD=25.42;SOR=0.814	GT:AD:DP:GQ:PL	1/1:0,68:68:99:3103,211,0
2R	15252233	.	G	GTT	3067.73	.	AC=2;AF=1.00;AN=2;DP=67;ExcessHet=3.0103;FS=0.000;MLEAC=2;MLEAF=1.00;MQ=40.98;QD=25.63;SOR=0.917	GT:AD:DP:GQ:PL	1/1:0,67:67:99:3105,208,0
2R	15252240	.	G	GC	3112.73	.	AC=2;AF=1.00;AN=2;DP=69;ExcessHet=3.0103;FS=0.000;MLEAC=2;MLEAF=1.00;MQ=41.11;QD=31.95;SOR=0.781	GT:AD:DP:GQ:PL	1/1:0,69:69:99:3150,211,0
2R	15252242	.	T	A	3121.77	.	AC=2;AF=1.00;AN=2;DP=69;ExcessHet=3.0103;FS=0.000;MLEAC=2;MLEAF=1.00;MQ=41.15;QD=32.05;SOR=0.781	GT:AD:DP:GQ:PL	1/1:0,69:69:99:3150,211,0
2R	15252247	.	TC	T	3112.73	.	AC=2;AF=1.00;AN=2;DP=67;ExcessHet=3.0103;FS=0.000;MLEAC=2;MLEAF=1.00;MQ=41.10;QD=32.41;SOR=0.849	GT:AD:DP:GQ:PL	1/1:0,67:67:99:3150,211,0
2R	15252256	.	TGAA	T	2932.73	.	AC=2;AF=1.00;AN=2;DP=64;ExcessHet=3.0103;FS=0.000;MLEAC=2;MLEAF=1.00;MQ=41.15;QD=32.59;SOR=0.756	GT:AD:DP:GQ:PL	1/1:0,64:64:99:2970,199,0
2R	15252261	.	T	A	2851.77	.	AC=2;AF=1.00;AN=2;DP=64;ExcessHet=3.0103;FS=0.000;MLEAC=2;MLEAF=1.00;MQ=41.15;QD=30.33;SOR=0.756	GT:AD:DP:GQ:PL	1/1:0,64:64:99:2880,193,0
2R	15252316	.	G	T	1866.77	.	AC=2;AF=1.00;AN=2;DP=70;ExcessHet=3.0103;FS=0.000;MLEAC=2;MLEAF=1.00;MQ=42.32;QD=26.67;SOR=0.750	GT:AD:DP:GQ:PL	1/1:0,70:70:99:1895,208,0
2R	15252342	.	A	T	2725.77	.	AC=2;AF=1.00;AN=2;DP=62;ExcessHet=3.0103;FS=0.000;MLEAC=2;MLEAF=1.00;MQ=42.89;QD=21.95;SOR=0.826	GT:AD:DP:GQ:PL	1/1:0,62:62:99:2754,187,0
2R	15252344	.	T	A	2725.77	.	AC=2;AF=1.00;AN=2;DP=61;ExcessHet=3.0103;FS=0.000;MLEAC=2;MLEAF=1.00;MQ=42.87;QD=29.09;SOR=0.865	GT:AD:DP:GQ:PL	1/1:0,61:61:99:2754,187,0
2R	15252550	.	C	T	1760.77	.	AC=2;AF=1.00;AN=2;DP=66;ExcessHet=3.0103;FS=0.000;MLEAC=2;MLEAF=1.00;MQ=43.64;QD=26.68;SOR=0.818	GT:AD:DP:GQ:PL	1/1:0,66:66:99:1789,197,0
2R	15252955	.	G	C	1566.77	.	AC=2;AF=1.00;AN=2;DP=57;ExcessHet=3.0103;FS=0.000;MLEAC=2;MLEAF=1.00;MQ=44.00;QD=27.49;SOR=0.800	GT:AD:DP:GQ:PL	1/1:0,57:57:99:1595,171,0
2R	15253857	.	A	G	1486.77	.	AC=2;AF=1.00;AN=2;DP=56;ExcessHet=3.0103;FS=0.000;MLEAC=2;MLEAF=1.00;MQ=43.48;QD=26.55;SOR=1.009	GT:AD:DP:GQ:PL	1/1:0,56:56:99:1515,167,0
2R	15253873	.	T	A	2687.77	.	AC=2;AF=1.00;AN=2;DP=61;ExcessHet=3.0103;FS=0.000;MLEAC=2;MLEAF=1.00;MQ=43.52;QD=28.81;SOR=1.022	GT:AD:DP:GQ:PL	1/1:0,61:61:99:2716,184,0
2R	15253874	.	G	T	2687.77	.	AC=2;AF=1.00;AN=2;DP=60;ExcessHet=3.0103;FS=0.000;MLEAC=2;MLEAF=1.00;MQ=43.51;QD=32.66;SOR=0.986	GT:AD:DP:GQ:PL	1/1:0,60:60:99:2716,184,0
2R	15253917	.	A	C	1449.77	.	AC=2;AF=1.00;AN=2;DP=52;ExcessHet=3.0103;FS=0.000;MLEAC=2;MLEAF=1.00;MQ=43.55;QD=27.88;SOR=0.853	GT:AD:DP:GQ:PL	1/1:0,52:52:99:1478,156,0
2R	15253936	.	A	C	1272.77	.	AC=2;AF=1.00;AN=2;DP=46;ExcessHet=3.0103;FS=0.000;MLEAC=2;MLEAF=1.00;MQ=43.36;QD=27.67;SOR=0.976	GT:AD:DP:GQ:PL	1/1:0,46:46:99:1301,138,0
2R	15253958	.	T	G	1283.77	.	AC=2;AF=1.00;AN=2;DP=46;ExcessHet=3.0103;FS=0.000;MLEAC=2;MLEAF=1.00;MQ=42.89;QD=27.91;SOR=0.874	GT:AD:DP:GQ:PL	1/1:0,46:46:99:1312,138,0
2R	15253983	.	T	C	1088.77	.	AC=2;AF=1.00;AN=2;DP=41;ExcessHet=3.0103;FS=0.000;MLEAC=2;MLEAF=1.00;MQ=42.42;QD=27.22;SOR=1.445	GT:AD:DP:GQ:PL	1/1:0,40:40:99:1117,120,0
2R	15254002	.	A	G	1979.77	.	AC=2;AF=1.00;AN=2;DP=45;ExcessHet=3.0103;FS=0.000;MLEAC=2;MLEAF=1.00;MQ=42.30;QD=24.98;SOR=1.508	GT:AD:DP:GQ:PL	1/1:0,44:44:99:2008,135,0
2R	15254010	.	A	G	1951.77	.	AC=2;AF=1.00;AN=2;DP=46;ExcessHet=3.0103;FS=0.000;MLEAC=2;MLEAF=1.00;MQ=42.34;QD=30.57;SOR=1.662	GT:AD:DP:GQ:PL	1/1:0,44:44:99:1980,132,0
2R	15254011	.	T	A	1951.77	.	AC=2;AF=1.00;AN=2;DP=44;ExcessHet=3.0103;FS=0.000;MLEAC=2;MLEAF=1.00;MQ=42.31;QD=29.44;SOR=1.721	GT:AD:DP:GQ:PL	1/1:0,42:42:99:1980,132,0
2R	15254018	.	A	AAAATAAAATATTTTAATTAT	2095.73	.	AC=2;AF=1.00;AN=2;DP=47;ExcessHet=3.0103;FS=0.000;MLEAC=2;MLEAF=1.00;MQ=42.42;QD=27.34;SOR=1.775	GT:AD:DP:GQ:PL	1/1:0,43:43:99:2133,144,0
2R	15254124	.	A	G	1642.77	.	AC=2;AF=1.00;AN=2;DP=64;ExcessHet=3.0103;FS=0.000;MLEAC=2;MLEAF=1.00;MQ=43.66;QD=26.08;SOR=1.092	GT:AD:DP:GQ:PL	1/1:0,63:63:99:1671,187,0
2R	15254307	.	T	G	1335.77	.	AC=2;AF=1.00;AN=2;DP=48;ExcessHet=3.0103;FS=0.000;MLEAC=2;MLEAF=1.00;MQ=43.55;QD=27.83;SOR=0.776	GT:AD:DP:GQ:PL	1/1:0,48:48:99:1364,143,0
2R	15254331	.	G	T	1492.77	.	AC=2;AF=1.00;AN=2;BaseQRankSum=0.039;ClippingRankSum=0.000;DP=55;ExcessHet=3.0103;FS=0.000;MLEAC=2;MLEAF=1.00;MQ=43.70;MQRankSum=-0.327;QD=27.14;ReadPosRankSum=0.286;SOR=0.325	GT:AD:DP:GQ:PL	1/1:1,54:55:99:1521,136,0
2R	15254388	.	C	T	1550.77	.	AC=2;AF=1.00;AN=2;BaseQRankSum=-0.223;ClippingRankSum=0.000;DP=59;ExcessHet=3.0103;FS=0.000;MLEAC=2;MLEAF=1.00;MQ=43.87;MQRankSum=-0.154;QD=26.28;ReadPosRankSum=-0.537;SOR=0.622	GT:AD:DP:GQ:PL	1/1:1,58:59:99:1579,147,0
2R	15254649	.	G	A	1185.77	.	AC=2;AF=1.00;AN=2;DP=45;ExcessHet=3.0103;FS=0.000;MLEAC=2;MLEAF=1.00;MQ=44.00;QD=26.35;SOR=0.929	GT:AD:DP:GQ:PL	1/1:0,45:45:99:1214,134,0
2R	15254730	.	T	C	1453.77	.	AC=2;AF=1.00;AN=2;DP=53;ExcessHet=3.0103;FS=0.000;MLEAC=2;MLEAF=1.00;MQ=44.00;QD=27.43;SOR=1.077	GT:AD:DP:GQ:PL	1/1:0,53:53:99:1482,159,0
2R	15254766	.	T	C	1440.77	.	AC=2;AF=1.00;AN=2;DP=51;ExcessHet=3.0103;FS=0.000;MLEAC=2;MLEAF=1.00;MQ=43.96;QD=28.25;SOR=1.201	GT:AD:DP:GQ:PL	1/1:0,51:51:99:1469,153,0
2R	15254826	.	T	G	1466.77	.	AC=2;AF=1.00;AN=2;DP=53;ExcessHet=3.0103;FS=0.000;MLEAC=2;MLEAF=1.00;MQ=43.96;QD=27.67;SOR=1.287	GT:AD:DP:GQ:PL	1/1:0,53:53:99:1495,159,0
2R	15254880	.	T	C	1486.77	.	AC=2;AF=1.00;AN=2;DP=55;ExcessHet=3.0103;FS=0.000;MLEAC=2;MLEAF=1.00;MQ=43.93;QD=27.03;SOR=1.159	GT:AD:DP:GQ:PL	1/1:0,55:55:99:1515,165,0
2R	15254934	.	A	T	1631.77	.	AC=2;AF=1.00;AN=2;DP=58;ExcessHet=3.0103;FS=0.000;MLEAC=2;MLEAF=1.00;MQ=43.97;QD=28.13;SOR=0.762	GT:AD:DP:GQ:PL	1/1:0,58:58:99:1660,174,0
2R	15254955	.	T	C	1643.77	.	AC=2;AF=1.00;AN=2;DP=59;ExcessHet=3.0103;FS=0.000;MLEAC=2;MLEAF=1.00;MQ=43.89;QD=27.86;SOR=0.796	GT:AD:DP:GQ:PL	1/1:0,59:59:99:1672,177,0
2R	15256491	.	T	A	1546.77	.	AC=2;AF=1.00;AN=2;DP=57;ExcessHet=3.0103;FS=0.000;MLEAC=2;MLEAF=1.00;MQ=43.75;QD=27.62;SOR=1.199	GT:AD:DP:GQ:PL	1/1:0,56:56:99:1575,168,0
2R	15256649	.	A	G	1376.77	.	AC=2;AF=1.00;AN=2;DP=51;ExcessHet=3.0103;FS=0.000;MLEAC=2;MLEAF=1.00;MQ=44.00;QD=27.00;SOR=0.994	GT:AD:DP:GQ:PL	1/1:0,51:51:99:1405,151,0
2R	15256895	.	G	C	1877.77	.	AC=2;AF=1.00;AN=2;DP=67;ExcessHet=3.0103;FS=0.000;MLEAC=2;MLEAF=1.00;MQ=44.00;QD=28.03;SOR=0.917	GT:AD:DP:GQ:PL	1/1:0,67:67:99:1906,201,0
2R	15257135	.	C	A	2621.77	.	AC=2;AF=1.00;AN=2;DP=60;ExcessHet=3.0103;FS=0.000;MLEAC=2;MLEAF=1.00;MQ=44.00;QD=30.94;SOR=0.760	GT:AD:DP:GQ:PL	1/1:0,60:60:99:2650,183,0
2R	15257143	.	T	A	2561.77	.	AC=2;AF=1.00;AN=2;DP=59;ExcessHet=3.0103;FS=0.000;MLEAC=2;MLEAF=1.00;MQ=44.00;QD=30.00;SOR=0.796	GT:AD:DP:GQ:PL	1/1:0,59:59:99:2590,177,0
2R	15257492	.	G	T	2465.77	.	AC=2;AF=1.00;AN=2;DP=88;ExcessHet=3.0103;FS=0.000;MLEAC=2;MLEAF=1.00;MQ=43.98;QD=28.02;SOR=0.836	GT:AD:DP:GQ:PL	1/1:0,88:88:99:2494,264,0
2R	15257873	.	A	G	2300.77	.	AC=2;AF=1.00;AN=2;DP=89;ExcessHet=3.0103;FS=0.000;MLEAC=2;MLEAF=1.00;MQ=43.65;QD=26.75;SOR=0.788	GT:AD:DP:GQ:PL	1/1:0,86:86:99:2329,256,0
2R	15257951	.	C	T	1414.77	.	AC=2;AF=1.00;AN=2;DP=53;ExcessHet=3.0103;FS=0.000;MLEAC=2;MLEAF=1.00;MQ=43.20;QD=27.21;SOR=0.693	GT:AD:DP:GQ:PL	1/1:0,52:52:99:1443,155,0
2R	15258029	.	C	A	2783.77	.	AC=2;AF=1.00;AN=2;DP=62;ExcessHet=3.0103;FS=0.000;MLEAC=2;MLEAF=1.00;MQ=42.63;QD=27.27;SOR=1.292	GT:AD:DP:GQ:PL	1/1:0,61:61:99:2812,190,0
2R	15258030	.	C	A	2783.77	.	AC=2;AF=1.00;AN=2;DP=64;ExcessHet=3.0103;FS=0.000;MLEAC=2;MLEAF=1.00;MQ=42.61;QD=29.60;SOR=1.270	GT:AD:DP:GQ:PL	1/1:0,63:63:99:2812,190,0
2R	15258082	.	G	C	3056.77	.	AC=2;AF=1.00;AN=2;DP=69;ExcessHet=3.0103;FS=0.000;MLEAC=2;MLEAF=1.00;MQ=42.24;QD=31.52;SOR=0.880	GT:AD:DP:GQ:PL	1/1:0,68:68:99:3085,208,0
2R	15258085	.	G	T	3056.77	.	AC=2;AF=1.00;AN=2;DP=68;ExcessHet=3.0103;FS=0.000;MLEAC=2;MLEAF=1.00;MQ=42.19;QD=31.83;SOR=0.917	GT:AD:DP:GQ:PL	1/1:0,67:67:99:3085,208,0
2R	15258087	.	AT	A	2977.73	.	AC=2;AF=1.00;AN=2;DP=67;ExcessHet=3.0103;FS=0.000;MLEAC=2;MLEAF=1.00;MQ=42.16;QD=30.12;SOR=0.886	GT:AD:DP:GQ:PL	1/1:0,66:66:99:3015,202,0
2R	15258089	.	AT	A	2932.73	.	AC=2;AF=1.00;AN=2;DP=67;ExcessHet=3.0103;FS=0.000;MLEAC=2;MLEAF=1.00;MQ=42.16;QD=29.67;SOR=0.886	GT:AD:DP:GQ:PL	1/1:0,66:66:99:2970,199,0
2R	15258104	.	T	C	2840.77	.	AC=2;AF=1.00;AN=2;DP=64;ExcessHet=3.0103;FS=0.000;MLEAC=2;MLEAF=1.00;MQ=41.94;QD=27.90;SOR=0.790	GT:AD:DP:GQ:PL	1/1:0,63:63:99:2869,196,0
2R	15258128	.	TCCGTCTCTTCATC	T	2752.73	.	AC=2;AF=1.00;AN=2;DP=64;ExcessHet=3.0103;FS=0.000;MLEAC=2;MLEAF=1.00;MQ=42.04;QD=30.10;SOR=0.758	GT:AD:DP:GQ:PL	1/1:0,62:62:99:2790,187,0
2R	15258150	.	T	C	2685.77	.	AC=2;AF=1.00;AN=2;DP=60;ExcessHet=3.0103;FS=0.000;MLEAC=2;MLEAF=1.00;MQ=41.94;QD=28.96;SOR=1.034	GT:AD:DP:GQ:PL	1/1:0,59:59:99:2714,187,0
2R	15258183	.	G	C	2506.77	.	AC=2;AF=1.00;AN=2;DP=57;ExcessHet=3.0103;FS=0.000;MLEAC=2;MLEAF=1.00;MQ=42.37;QD=26.15;SOR=0.728	GT:AD:DP:GQ:PL	1/1:0,57:57:99:2535,172,0
2R	15258186	.	G	C	2537.77	.	AC=2;AF=1.00;AN=2;DP=57;ExcessHet=3.0103;FS=0.000;MLEAC=2;MLEAF=1.00;MQ=42.37;QD=33.61;SOR=0.728	GT:AD:DP:GQ:PL	1/1:0,57:57:99:2566,174,0
2R	15258197	.	C	G	2378.77	.	AC=2;AF=1.00;AN=2;DP=53;ExcessHet=3.0103;FS=0.000;MLEAC=2;MLEAF=1.00;MQ=42.52;QD=29.35;SOR=0.730	GT:AD:DP:GQ:PL	1/1:0,53:53:99:2407,165,0
2R	15258228	.	T	A	2568.77	.	AC=2;AF=1.00;AN=2;DP=60;ExcessHet=3.0103;FS=0.000;MLEAC=2;MLEAF=1.00;MQ=42.77;QD=35.42;SOR=0.906	GT:AD:DP:GQ:PL	1/1:0,60:60:99:2597,184,0
2R	15258250	.	T	A	2565.77	.	AC=2;AF=1.00;AN=2;DP=60;ExcessHet=3.0103;FS=0.000;MLEAC=2;MLEAF=1.00;MQ=42.89;QD=28.79;SOR=0.831	GT:AD:DP:GQ:PL	1/1:0,60:60:99:2594,184,0
2R	15258412	.	C	A	1630.77	.	AC=2;AF=1.00;AN=2;DP=58;ExcessHet=3.0103;FS=0.000;MLEAC=2;MLEAF=1.00;MQ=43.53;QD=28.12;SOR=1.493	GT:AD:DP:GQ:PL	1/1:0,58:58:99:1659,174,0
2R	15258678	.	G	T	1151.77	.	AC=2;AF=1.00;AN=2;DP=41;ExcessHet=3.0103;FS=0.000;MLEAC=2;MLEAF=1.00;MQ=43.95;QD=28.09;SOR=0.954	GT:AD:DP:GQ:PL	1/1:0,41:41:99:1180,123,0
2R	15258696	.	C	T	1352.77	.	AC=2;AF=1.00;AN=2;DP=48;ExcessHet=3.0103;FS=0.000;MLEAC=2;MLEAF=1.00;MQ=43.64;QD=28.18;SOR=0.776	GT:AD:DP:GQ:PL	1/1:0,48:48:99:1381,144,0
2R	15258709	.	AT	A	2219.73	.	AC=2;AF=1.00;AN=2;DP=51;ExcessHet=3.0103;FS=0.000;MLEAC=2;MLEAF=1.00;MQ=43.67;QD=31.48;SOR=0.732	GT:AD:DP:GQ:PL	1/1:0,51:51:99:2257,154,0
2R	15258711	.	AT	A	2219.73	.	AC=2;AF=1.00;AN=2;DP=51;ExcessHet=3.0103;FS=0.000;MLEAC=2;MLEAF=1.00;MQ=43.67;QD=29.68;SOR=0.732	GT:AD:DP:GQ:PL	1/1:0,51:51:99:2257,154,0
2R	15258744	.	T	A	1312.77	.	AC=2;AF=1.00;AN=2;DP=48;ExcessHet=3.0103;FS=0.000;MLEAC=2;MLEAF=1.00;MQ=43.60;QD=27.35;SOR=0.963	GT:AD:DP:GQ:PL	1/1:0,48:48:99:1341,144,0
2R	15258778	.	G	T	1551.77	.	AC=2;AF=1.00;AN=2;DP=57;ExcessHet=3.0103;FS=0.000;MLEAC=2;MLEAF=1.00;MQ=43.67;QD=27.71;SOR=1.009	GT:AD:DP:GQ:PL	1/1:0,56:56:99:1580,168,0
2R	15258985	.	A	G	1527.77	.	AC=2;AF=1.00;AN=2;DP=55;ExcessHet=3.0103;FS=0.000;MLEAC=2;MLEAF=1.00;MQ=44.00;QD=27.78;SOR=1.061	GT:AD:DP:GQ:PL	1/1:0,55:55:99:1556,165,0
2R	15259112	.	GTTCCGATAAATTAAATTCCTTTCGAATTCAT	G	1751.73	.	AC=2;AF=1.00;AN=2;DP=41;ExcessHet=3.0103;FS=0.000;MLEAC=2;MLEAF=1.00;MQ=43.76;QD=29.83;SOR=1.445	GT:AD:DP:GQ:PL	1/1:0,40:40:99:1789,121,0
2R	15259377	.	C	T	1821.77	.	AC=2;AF=1.00;AN=2;DP=66;ExcessHet=3.0103;FS=0.000;MLEAC=2;MLEAF=1.00;MQ=43.94;QD=27.60;SOR=0.957	GT:AD:DP:GQ:PL	1/1:0,66:66:99:1850,198,0
2R	15260103	.	C	T	1691.77	.	AC=2;AF=1.00;AN=2;DP=61;ExcessHet=3.0103;FS=0.000;MLEAC=2;MLEAF=1.00;MQ=44.00;QD=27.73;SOR=1.107	GT:AD:DP:GQ:PL	1/1:0,61:61:99:1720,183,0
2R	15260211	.	A	G	1698.77	.	AC=2;AF=1.00;AN=2;DP=63;ExcessHet=3.0103;FS=0.000;MLEAC=2;MLEAF=1.00;MQ=43.31;QD=26.96;SOR=0.724	GT:AD:DP:GQ:PL	1/1:0,63:63:99:1727,188,0
2R	15260223	.	A	G	1675.77	.	AC=2;AF=1.00;AN=2;DP=64;ExcessHet=3.0103;FS=0.000;MLEAC=2;MLEAF=1.00;MQ=43.32;QD=26.18;SOR=0.756	GT:AD:DP:GQ:PL	1/1:0,64:64:99:1704,190,0
2R	15260255	.	T	C	2639.77	.	AC=2;AF=1.00;AN=2;DP=62;ExcessHet=3.0103;FS=0.000;MLEAC=2;MLEAF=1.00;MQ=43.27;QD=31.18;SOR=0.826	GT:AD:DP:GQ:PL	1/1:0,62:62:99:2668,187,0
2R	15260260	.	A	C	2701.77	.	AC=2;AF=1.00;AN=2;DP=62;ExcessHet=3.0103;FS=0.000;MLEAC=2;MLEAF=1.00;MQ=43.24;QD=29.90;SOR=0.826	GT:AD:DP:GQ:PL	1/1:0,62:62:99:2730,193,0
2R	15260336	.	G	A	1886.77	.	AC=2;AF=1.00;AN=2;DP=68;ExcessHet=3.0103;FS=0.000;MLEAC=2;MLEAF=1.00;MQ=43.75;QD=28.16;SOR=1.066	GT:AD:DP:GQ:PL	1/1:0,67:67:99:1915,201,0
2R	15260358	.	A	C	1861.77	.	AC=2;AF=1.00;AN=2;DP=71;ExcessHet=3.0103;FS=0.000;MLEAC=2;MLEAF=1.00;MQ=43.97;QD=26.60;SOR=1.163	GT:AD:DP:GQ:PL	1/1:0,70:70:99:1890,209,0
2R	15260462	.	A	G	1897.77	.	AC=2;AF=1.00;AN=2;DP=69;ExcessHet=3.0103;FS=0.000;MLEAC=2;MLEAF=1.00;MQ=39.46;QD=27.50;SOR=1.131	GT:AD:DP:GQ:PL	1/1:0,69:69:99:1926,207,0
2R	15261354	.	C	T	1576.77	.	AC=2;AF=1.00;AN=2;DP=60;ExcessHet=3.0103;FS=0.000;MLEAC=2;MLEAF=1.00;MQ=44.00;QD=27.19;SOR=0.836	GT:AD:DP:GQ:PL	1/1:0,58:58:99:1605,172,0
2R	15261462	.	T	C	2614.77	.	AC=2;AF=1.00;AN=2;DP=57;ExcessHet=3.0103;FS=0.000;MLEAC=2;MLEAF=1.00;MQ=43.92;QD=28.82;SOR=1.342	GT:AD:DP:GQ:PL	1/1:0,57:57:99:2643,178,0
2R	15261465	.	A	G	2704.77	.	AC=2;AF=1.00;AN=2;DP=60;ExcessHet=3.0103;FS=0.000;MLEAC=2;MLEAF=1.00;MQ=43.92;QD=31.47;SOR=1.160	GT:AD:DP:GQ:PL	1/1:0,60:60:99:2733,184,0
2R	15261470	.	A	C	2721.77	.	AC=2;AF=1.00;AN=2;DP=62;ExcessHet=3.0103;FS=0.000;MLEAC=2;MLEAF=1.00;MQ=43.92;QD=32.95;SOR=1.234	GT:AD:DP:GQ:PL	1/1:0,62:62:99:2750,187,0
2R	15261600	.	A	T	1575.77	.	AC=2;AF=1.00;AN=2;DP=59;ExcessHet=3.0103;FS=0.000;MLEAC=2;MLEAF=1.00;MQ=43.84;QD=26.71;SOR=0.796	GT:AD:DP:GQ:PL	1/1:0,59:59:99:1604,176,0
2R	15261911	.	A	T	2010.77	.	AC=2;AF=1.00;AN=2;DP=73;ExcessHet=3.0103;FS=0.000;MLEAC=2;MLEAF=1.00;MQ=44.00;QD=27.93;SOR=0.807	GT:AD:DP:GQ:PL	1/1:0,72:72:99:2039,216,0
2R	15262245	.	C	T	2955.77	.	AC=2;AF=1.00;AN=2;DP=67;ExcessHet=3.0103;FS=0.000;MLEAC=2;MLEAF=1.00;MQ=43.97;QD=24.40;SOR=0.917	GT:AD:DP:GQ:PL	1/1:0,67:67:99:2984,202,0
2R	15262246	.	A	C	2955.77	.	AC=2;AF=1.00;AN=2;DP=67;ExcessHet=3.0103;FS=0.000;MLEAC=2;MLEAF=1.00;MQ=43.97;QD=32.13;SOR=0.917	GT:AD:DP:GQ:PL	1/1:0,67:67:99:2984,202,0
2R	15262269	.	C	T	1663.77	.	AC=2;AF=1.00;AN=2;DP=60;ExcessHet=3.0103;FS=0.000;MLEAC=2;MLEAF=1.00;MQ=43.97;QD=27.73;SOR=0.986	GT:AD:DP:GQ:PL	1/1:0,60:60:99:1692,180,0
2R	15262463	.	C	T	1310.77	.	AC=2;AF=1.00;AN=2;DP=49;ExcessHet=3.0103;FS=0.000;MLEAC=2;MLEAF=1.00;MQ=44.00;QD=27.31;SOR=1.426	GT:AD:DP:GQ:PL	1/1:0,48:48:99:1339,144,0
2R	15262614	.	A	G	1928.77	.	AC=2;AF=1.00;AN=2;DP=73;ExcessHet=3.0103;FS=0.000;MLEAC=2;MLEAF=1.00;MQ=43.97;QD=26.42;SOR=0.720	GT:AD:DP:GQ:PL	1/1:0,73:73:99:1957,217,0
2R	15263071	.	T	C	1730.77	.	AC=2;AF=1.00;AN=2;DP=64;ExcessHet=3.0103;FS=0.000;MLEAC=2;MLEAF=1.00;MQ=44.00;QD=27.04;SOR=0.892	GT:AD:DP:GQ:PL	1/1:0,64:64:99:1759,191,0
2R	15263123	.	T	C	1861.77	.	AC=2;AF=1.00;AN=2;DP=67;ExcessHet=3.0103;FS=0.000;MLEAC=2;MLEAF=1.00;MQ=44.00;QD=27.79;SOR=1.318	GT:AD:DP:GQ:PL	1/1:0,67:67:99:1890,201,0
2R	15263175	.	C	T	1737.77	.	AC=2;AF=1.00;AN=2;DP=61;ExcessHet=3.0103;FS=0.000;MLEAC=2;MLEAF=1.00;MQ=44.00;QD=28.49;SOR=1.022	GT:AD:DP:GQ:PL	1/1:0,61:61:99:1766,183,0
2R	15263251	.	T	G	1629.77	.	AC=2;AF=1.00;AN=2;DP=60;ExcessHet=3.0103;FS=0.000;MLEAC=2;MLEAF=1.00;MQ=44.00;QD=27.62;SOR=0.726	GT:AD:DP:GQ:PL	1/1:0,59:59:99:1658,177,0
2R	15263343	.	G	A	2516.77	.	AC=2;AF=1.00;AN=2;DP=90;ExcessHet=3.0103;FS=0.000;MLEAC=2;MLEAF=1.00;MQ=44.00;QD=27.96;SOR=0.784	GT:AD:DP:GQ:PL	1/1:0,90:90:99:2545,270,0
2R	15263464	.	T	G	3734.77	.	AC=2;AF=1.00;AN=2;DP=88;ExcessHet=3.0103;FS=0.000;MLEAC=2;MLEAF=1.00;MQ=44.00;QD=30.85;SOR=0.739	GT:AD:DP:GQ:PL	1/1:0,88:88:99:3763,267,0
2R	15263477	.	C	T	3618.77	.	AC=2;AF=1.00;AN=2;DP=84;ExcessHet=3.0103;FS=0.000;MLEAC=2;MLEAF=1.00;MQ=44.00;QD=26.26;SOR=0.897	GT:AD:DP:GQ:PL	1/1:0,84:84:99:3647,255,0
2R	15263559	.	T	C	1994.77	.	AC=2;AF=1.00;AN=2;DP=72;ExcessHet=3.0103;FS=0.000;MLEAC=2;MLEAF=1.00;MQ=44.00;QD=27.71;SOR=1.483	GT:AD:DP:GQ:PL	1/1:0,72:72:99:2023,216,0
2R	15264557	.	T	C	1326.77	.	AC=2;AF=1.00;AN=2;DP=52;ExcessHet=3.0103;FS=0.000;MLEAC=2;MLEAF=1.00;MQ=44.00;QD=25.51;SOR=1.747	GT:AD:DP:GQ:PL	1/1:0,52:52:99:1355,153,0
2R	15264882	.	A	G	1736.77	.	AC=2;AF=1.00;AN=2;DP=64;ExcessHet=3.0103;FS=0.000;MLEAC=2;MLEAF=1.00;MQ=43.97;QD=27.57;SOR=1.010	GT:AD:DP:GQ:PL	1/1:0,63:63:99:1765,189,0
2R	15265523	.	TTTA	T	2602.73	.	AC=2;AF=1.00;AN=2;DP=63;ExcessHet=3.0103;FS=0.000;MLEAC=2;MLEAF=1.00;MQ=44.00;QD=26.38;SOR=1.498	GT:AD:DP:GQ:PL	1/1:0,61:61:99:2640,184,0
2R	15265529	.	T	C	2648.77	.	AC=2;AF=1.00;AN=2;DP=62;ExcessHet=3.0103;FS=0.000;MLEAC=2;MLEAF=1.00;MQ=44.00;QD=32.15;SOR=1.536	GT:AD:DP:GQ:PL	1/1:0,62:62:99:2677,187,0
2R	15266297	.	A	C	1271.77	.	AC=2;AF=1.00;AN=2;DP=48;ExcessHet=3.0103;FS=0.000;MLEAC=2;MLEAF=1.00;MQ=44.00;QD=26.50;SOR=0.776	GT:AD:DP:GQ:PL	1/1:0,48:48:99:1300,143,0
2R	15266361	.	GA	G	980.73	.	AC=2;AF=1.00;AN=2;DP=48;ExcessHet=3.0103;FS=0.000;MLEAC=2;MLEAF=1.00;MQ=44.18;QD=20.87;SOR=1.022	GT:AD:DP:GQ:PL	1/1:0,47:47:99:1018,140,0
2R	15266845	.	T	A	1705.77	.	AC=2;AF=1.00;AN=2;BaseQRankSum=1.647;ClippingRankSum=0.000;DP=65;ExcessHet=3.0103;FS=3.658;MLEAC=2;MLEAF=1.00;MQ=44.00;MQRankSum=0.000;QD=26.24;ReadPosRankSum=-0.552;SOR=0.738	GT:AD:DP:GQ:PL	1/1:1,64:65:99:1734,171,0
2R	15266920	.	G	A	1909.77	.	AC=2;AF=1.00;AN=2;DP=68;ExcessHet=3.0103;FS=0.000;MLEAC=2;MLEAF=1.00;MQ=43.97;QD=28.08;SOR=1.022	GT:AD:DP:GQ:PL	1/1:0,68:68:99:1938,204,0
2R	15267066	.	C	T	2032.77	.	AC=2;AF=1.00;AN=2;DP=76;ExcessHet=3.0103;FS=0.000;MLEAC=2;MLEAF=1.00;MQ=44.00;QD=27.10;SOR=1.022	GT:AD:DP:GQ:PL	1/1:0,75:75:99:2061,224,0
2R	15267221	.	A	T	1683.77	.	AC=2;AF=1.00;AN=2;DP=61;ExcessHet=3.0103;FS=0.000;MLEAC=2;MLEAF=1.00;MQ=44.00;QD=27.60;SOR=1.197	GT:AD:DP:GQ:PL	1/1:0,61:61:99:1712,183,0
2R	15267786	.	A	C	1734.77	.	AC=2;AF=1.00;AN=2;DP=64;ExcessHet=3.0103;FS=0.000;MLEAC=2;MLEAF=1.00;MQ=44.00;QD=27.54;SOR=0.933	GT:AD:DP:GQ:PL	1/1:0,63:63:99:1763,188,0
2R	15268051	.	T	C	2194.77	.	AC=2;AF=1.00;AN=2;DP=81;ExcessHet=3.0103;FS=0.000;MLEAC=2;MLEAF=1.00;MQ=43.98;QD=27.10;SOR=0.876	GT:AD:DP:GQ:PL	1/1:0,81:81:99:2223,241,0
2R	15268170	.	G	A	1920.77	.	AC=2;AF=1.00;AN=2;DP=69;ExcessHet=3.0103;FS=0.000;MLEAC=2;MLEAF=1.00;MQ=44.00;QD=27.84;SOR=1.131	GT:AD:DP:GQ:PL	1/1:0,69:69:99:1949,206,0
2R	15268244	.	T	C	1958.77	.	AC=2;AF=1.00;AN=2;DP=70;ExcessHet=3.0103;FS=0.000;MLEAC=2;MLEAF=1.00;MQ=44.00;QD=27.98;SOR=1.163	GT:AD:DP:GQ:PL	1/1:0,70:70:99:1987,210,0
2R	15269018	.	G	A	2120.77	.	AC=2;AF=1.00;AN=2;DP=76;ExcessHet=3.0103;FS=0.000;MLEAC=2;MLEAF=1.00;MQ=44.00;QD=27.90;SOR=0.693	GT:AD:DP:GQ:PL	1/1:0,76:76:99:2149,228,0
2R	15269175	.	A	G	2739.77	.	AC=2;AF=1.00;AN=2;BaseQRankSum=-0.483;ClippingRankSum=0.000;DP=68;ExcessHet=3.0103;FS=0.000;MLEAC=2;MLEAF=1.00;MQ=43.81;MQRankSum=0.000;QD=27.16;ReadPosRankSum=0.960;SOR=0.275	GT:AD:DP:GQ:PL	1/1:1,66:67:99:2768,144,0
2R	15269178	.	G	T	2717.77	.	AC=2;AF=1.00;AN=2;BaseQRankSum=-0.084;ClippingRankSum=0.000;DP=65;ExcessHet=3.0103;FS=0.000;MLEAC=2;MLEAF=1.00;MQ=43.80;MQRankSum=0.000;QD=30.13;ReadPosRankSum=0.988;SOR=0.293	GT:AD:DP:GQ:PL	1/1:1,63:64:99:2746,141,0
2R	15269212	.	T	C	1459.77	.	AC=2;AF=1.00;AN=2;BaseQRankSum=-1.571;ClippingRankSum=0.000;DP=58;ExcessHet=3.0103;FS=0.000;MLEAC=2;MLEAF=1.00;MQ=43.77;MQRankSum=0.000;QD=25.61;ReadPosRankSum=-0.523;SOR=0.252	GT:AD:DP:GQ:PL	1/1:1,56:57:99:1488,140,0
2R	15269439	.	TATTTA	T	1999.73	.	AC=2;AF=1.00;AN=2;DP=49;ExcessHet=3.0103;FS=0.000;MLEAC=2;MLEAF=1.00;MQ=43.89;QD=33.56;SOR=0.780	GT:AD:DP:GQ:PL	1/1:0,46:46:99:2037,145,0
2R	15269449	.	TTTTTTG	T	1942.73	.	AC=2;AF=1.00;AN=2;DP=44;ExcessHet=3.0103;FS=0.000;MLEAC=2;MLEAF=1.00;MQ=43.87;QD=31.79;SOR=0.990	GT:AD:DP:GQ:PL	1/1:0,44:44:99:1980,138,0
2R	15269546	.	C	G	1443.77	.	AC=2;AF=1.00;AN=2;DP=53;ExcessHet=3.0103;FS=0.000;MLEAC=2;MLEAF=1.00;MQ=43.89;QD=27.24;SOR=0.730	GT:AD:DP:GQ:PL	1/1:0,53:53:99:1472,158,0
2R	15269583	.	C	G	1392.77	.	AC=2;AF=1.00;AN=2;DP=52;ExcessHet=3.0103;FS=0.000;MLEAC=2;MLEAF=1.00;MQ=44.00;QD=26.78;SOR=0.770	GT:AD:DP:GQ:PL	1/1:0,52:52:99:1421,155,0
2R	15270507	.	T	C	1950.77	.	AC=2;AF=1.00;AN=2;DP=73;ExcessHet=3.0103;FS=0.000;MLEAC=2;MLEAF=1.00;MQ=43.97;QD=27.09;SOR=0.807	GT:AD:DP:GQ:PL	1/1:0,72:72:99:1979,215,0
2R	15270621	.	A	T	1649.77	.	AC=2;AF=1.00;AN=2;DP=61;ExcessHet=3.0103;FS=0.000;MLEAC=2;MLEAF=1.00;MQ=44.00;QD=27.50;SOR=1.160	GT:AD:DP:GQ:PL	1/1:0,60:60:99:1678,180,0
2R	15270713	.	G	A	1747.77	.	AC=2;AF=1.00;AN=2;DP=64;ExcessHet=3.0103;FS=0.000;MLEAC=2;MLEAF=1.00;MQ=44.00;QD=27.31;SOR=0.822	GT:AD:DP:GQ:PL	1/1:0,64:64:99:1776,191,0
2R	15270857	.	C	A	1861.77	.	AC=2;AF=1.00;AN=2;DP=67;ExcessHet=3.0103;FS=0.000;MLEAC=2;MLEAF=1.00;MQ=44.00;QD=27.79;SOR=0.723	GT:AD:DP:GQ:PL	1/1:0,67:67:99:1890,201,0
2R	15271370	.	C	T	1485.77	.	AC=2;AF=1.00;AN=2;DP=54;ExcessHet=3.0103;FS=0.000;MLEAC=2;MLEAF=1.00;MQ=44.00;QD=27.51;SOR=1.118	GT:AD:DP:GQ:PL	1/1:0,54:54:99:1514,162,0
2R	15271518	.	T	G	1716.77	.	AC=2;AF=1.00;AN=2;DP=66;ExcessHet=3.0103;FS=0.000;MLEAC=2;MLEAF=1.00;MQ=43.96;QD=26.41;SOR=0.925	GT:AD:DP:GQ:PL	1/1:0,65:65:99:1745,193,0
2R	15271590	.	AGCCG	A	2663.73	.	AC=2;AF=1.00;AN=2;DP=61;ExcessHet=3.0103;FS=0.000;MLEAC=2;MLEAF=1.00;MQ=43.94;QD=27.55;SOR=0.906	GT:AD:DP:GQ:PL	1/1:0,60:60:99:2701,181,0
2R	15271595	.	AGAGGCGCTT	A	2662.73	.	AC=2;AF=1.00;AN=2;DP=60;ExcessHet=3.0103;FS=0.000;MLEAC=2;MLEAF=1.00;MQ=43.93;QD=29.97;SOR=0.906	GT:AD:DP:GQ:PL	1/1:0,60:60:99:2700,181,0
2R	15271712	.	C	T	1747.77	.	AC=2;AF=1.00;AN=2;DP=64;ExcessHet=3.0103;FS=0.000;MLEAC=2;MLEAF=1.00;MQ=44.00;QD=27.74;SOR=0.790	GT:AD:DP:GQ:PL	1/1:0,63:63:99:1776,189,0
2R	15271912	.	T	C	3314.77	.	AC=2;AF=1.00;AN=2;DP=75;ExcessHet=3.0103;FS=0.000;MLEAC=2;MLEAF=1.00;MQ=43.91;QD=31.75;SOR=0.774	GT:AD:DP:GQ:PL	1/1:0,75:75:99:3343,226,0
2R	15271914	.	C	G	3314.77	.	AC=2;AF=1.00;AN=2;DP=75;ExcessHet=3.0103;FS=0.000;MLEAC=2;MLEAF=1.00;MQ=43.91;QD=30.47;SOR=0.774	GT:AD:DP:GQ:PL	1/1:0,75:75:99:3343,226,0
2R	15271932	.	G	A	2025.77	.	AC=2;AF=1.00;AN=2;DP=72;ExcessHet=3.0103;FS=0.000;MLEAC=2;MLEAF=1.00;MQ=43.91;QD=28.53;SOR=0.904	GT:AD:DP:GQ:PL	1/1:0,71:71:99:2054,213,0
2R	15272369	.	G	A	2305.77	.	AC=2;AF=1.00;AN=2;DP=86;ExcessHet=3.0103;FS=0.000;MLEAC=2;MLEAF=1.00;MQ=43.92;QD=27.13;SOR=0.922	GT:AD:DP:GQ:PL	1/1:0,85:85:99:2334,253,0
2R	15272488	.	AAGGT	A	2986.73	.	AC=2;AF=1.00;AN=2;DP=70;ExcessHet=3.0103;FS=0.000;MLEAC=2;MLEAF=1.00;MQ=44.00;QD=28.98;SOR=0.980	GT:AD:DP:GQ:PL	1/1:0,69:69:99:3024,208,0
2R	15272759	.	C	T	2784.77	.	AC=2;AF=1.00;AN=2;DP=64;ExcessHet=3.0103;FS=0.000;MLEAC=2;MLEAF=1.00;MQ=43.97;QD=35.34;SOR=1.127	GT:AD:DP:GQ:PL	1/1:0,64:64:99:2813,193,0
2R	15272760	.	A	C	2784.77	.	AC=2;AF=1.00;AN=2;DP=64;ExcessHet=3.0103;FS=0.000;MLEAC=2;MLEAF=1.00;MQ=43.97;QD=33.28;SOR=1.127	GT:AD:DP:GQ:PL	1/1:0,64:64:99:2813,193,0
2R	15272854	.	TG	T	1608.73	.	AC=2;AF=1.00;AN=2;DP=69;ExcessHet=3.0103;FS=0.000;MLEAC=2;MLEAF=1.00;MQ=44.00;QD=25.14;SOR=1.044	GT:AD:DP:GQ:PL	1/1:0,64:64:99:1646,192,0
2R	15272866	.	G	A	2031.77	.	AC=2;AF=1.00;AN=2;DP=74;ExcessHet=3.0103;FS=0.000;MLEAC=2;MLEAF=1.00;MQ=44.00;QD=27.83;SOR=1.179	GT:AD:DP:GQ:PL	1/1:0,73:73:99:2060,218,0
2R	15272926	.	G	A	1829.77	.	AC=2;AF=1.00;AN=2;DP=66;ExcessHet=3.0103;FS=0.000;MLEAC=2;MLEAF=1.00;MQ=43.97;QD=27.72;SOR=1.284	GT:AD:DP:GQ:PL	1/1:0,66:66:99:1858,198,0
2R	15272949	.	T	C	3015.77	.	AC=2;AF=1.00;AN=2;DP=68;ExcessHet=3.0103;FS=0.000;MLEAC=2;MLEAF=1.00;MQ=43.97;QD=32.16;SOR=0.752	GT:AD:DP:GQ:PL	1/1:0,68:68:99:3044,205,0
2R	15272950	.	T	C	3015.77	.	AC=2;AF=1.00;AN=2;DP=68;ExcessHet=3.0103;FS=0.000;MLEAC=2;MLEAF=1.00;MQ=43.97;QD=28.76;SOR=0.752	GT:AD:DP:GQ:PL	1/1:0,68:68:99:3044,205,0
2R	15272958	.	T	TA	1411.73	.	AC=2;AF=1.00;AN=2;BaseQRankSum=-0.849;ClippingRankSum=0.000;DP=69;ExcessHet=3.0103;FS=3.222;MLEAC=2;MLEAF=1.00;MQ=43.93;MQRankSum=-0.091;QD=21.39;ReadPosRankSum=-0.028;SOR=0.428	GT:AD:DP:GQ:PL	1/1:1,65:66:99:1449,179,0
2R	15273011	.	G	A	1870.77	.	AC=2;AF=1.00;AN=2;DP=69;ExcessHet=3.0103;FS=0.000;MLEAC=2;MLEAF=1.00;MQ=43.86;QD=27.11;SOR=1.211	GT:AD:DP:GQ:PL	1/1:0,69:69:99:1899,206,0
2R	15273037	.	T	C	1816.77	.	AC=2;AF=1.00;AN=2;DP=66;ExcessHet=3.0103;FS=0.000;MLEAC=2;MLEAF=1.00;MQ=43.85;QD=27.95;SOR=1.437	GT:AD:DP:GQ:PL	1/1:0,65:65:99:1845,195,0
2R	15273057	.	T	G	1867.77	.	AC=2;AF=1.00;AN=2;DP=67;ExcessHet=3.0103;FS=0.000;MLEAC=2;MLEAF=1.00;MQ=43.88;QD=27.88;SOR=1.410	GT:AD:DP:GQ:PL	1/1:0,67:67:99:1896,201,0
2R	15273425	.	G	C	1552.77	.	AC=2;AF=1.00;AN=2;DP=58;ExcessHet=3.0103;FS=0.000;MLEAC=2;MLEAF=1.00;MQ=44.00;QD=27.24;SOR=0.800	GT:AD:DP:GQ:PL	1/1:0,57:57:99:1581,170,0
2R	15273457	.	T	G	1494.77	.	AC=2;AF=1.00;AN=2;DP=56;ExcessHet=3.0103;FS=0.000;MLEAC=2;MLEAF=1.00;MQ=44.00;QD=27.18;SOR=1.061	GT:AD:DP:GQ:PL	1/1:0,55:55:99:1523,165,0
2R	15273486	.	T	G	2688.77	.	AC=2;AF=1.00;AN=2;DP=61;ExcessHet=3.0103;FS=0.000;MLEAC=2;MLEAF=1.00;MQ=44.00;QD=32.94;SOR=1.022	GT:AD:DP:GQ:PL	1/1:0,61:61:99:2717,184,0
2R	15273488	.	G	A	2688.77	.	AC=2;AF=1.00;AN=2;DP=60;ExcessHet=3.0103;FS=0.000;MLEAC=2;MLEAF=1.00;MQ=44.00;QD=32.60;SOR=0.986	GT:AD:DP:GQ:PL	1/1:0,60:60:99:2717,184,0
2R	15273672	.	C	T	2379.77	.	AC=2;AF=1.00;AN=2;DP=83;ExcessHet=3.0103;FS=0.000;MLEAC=2;MLEAF=1.00;MQ=43.98;QD=28.67;SOR=0.872	GT:AD:DP:GQ:PL	1/1:0,83:83:99:2408,249,0
2R	15273729	.	C	T	2273.77	.	AC=2;AF=1.00;AN=2;DP=83;ExcessHet=3.0103;FS=0.000;MLEAC=2;MLEAF=1.00;MQ=43.98;QD=27.39;SOR=0.928	GT:AD:DP:GQ:PL	1/1:0,83:83:99:2302,248,0
2R	15273833	.	T	A	3406.77	.	AC=2;AF=1.00;AN=2;DP=77;ExcessHet=3.0103;FS=0.000;MLEAC=2;MLEAF=1.00;MQ=44.00;QD=29.07;SOR=0.859	GT:AD:DP:GQ:PL	1/1:0,76:76:99:3435,235,0
2R	15273838	.	A	G	3406.77	.	AC=2;AF=1.00;AN=2;DP=78;ExcessHet=3.0103;FS=0.000;MLEAC=2;MLEAF=1.00;MQ=44.00;QD=28.17;SOR=0.887	GT:AD:DP:GQ:PL	1/1:0,77:77:99:3435,235,0
2R	15273951	.	A	G	2284.77	.	AC=2;AF=1.00;AN=2;DP=85;ExcessHet=3.0103;FS=0.000;MLEAC=2;MLEAF=1.00;MQ=43.94;QD=27.20;SOR=0.741	GT:AD:DP:GQ:PL	1/1:0,84:84:99:2313,251,0
2R	15274699	.	T	C	3249.77	.	AC=2;AF=1.00;AN=2;DP=76;ExcessHet=3.0103;FS=0.000;MLEAC=2;MLEAF=1.00;MQ=43.97;QD=33.70;SOR=1.121	GT:AD:DP:GQ:PL	1/1:0,76:76:99:3278,229,0
2R	15274706	.	C	T	3286.77	.	AC=2;AF=1.00;AN=2;DP=73;ExcessHet=3.0103;FS=0.000;MLEAC=2;MLEAF=1.00;MQ=43.97;QD=25.53;SOR=1.032	GT:AD:DP:GQ:PL	1/1:0,73:73:99:3315,232,0
2R	15275232	.	TTA	T	3179.73	.	AC=2;AF=1.00;AN=2;DP=76;ExcessHet=3.0103;FS=0.000;MLEAC=2;MLEAF=1.00;MQ=44.00;QD=27.42;SOR=1.276	GT:AD:DP:GQ:PL	1/1:0,71:71:99:3217,217,0
2R	15275235	.	A	G	3187.77	.	AC=2;AF=1.00;AN=2;DP=73;ExcessHet=3.0103;FS=0.000;MLEAC=2;MLEAF=1.00;MQ=44.00;QD=36.13;SOR=1.226	GT:AD:DP:GQ:PL	1/1:0,72:72:99:3216,217,0
2R	15275587	.	T	TC	1567.73	.	AC=2;AF=1.00;AN=2;DP=55;ExcessHet=3.0103;FS=0.000;MLEAC=2;MLEAF=1.00;MQ=44.00;QD=29.03;SOR=0.767	GT:AD:DP:GQ:PL	1/1:0,54:54:99:1605,162,0
2R	15275621	.	A	G	1319.77	.	AC=2;AF=1.00;AN=2;DP=49;ExcessHet=3.0103;FS=0.000;MLEAC=2;MLEAF=1.00;MQ=43.94;QD=26.93;SOR=1.112	GT:AD:DP:GQ:PL	1/1:0,49:49:99:1348,146,0
2R	15275670	.	A	G	1576.77	.	AC=2;AF=1.00;AN=2;DP=57;ExcessHet=3.0103;FS=0.000;MLEAC=2;MLEAF=1.00;MQ=43.95;QD=27.66;SOR=1.140	GT:AD:DP:GQ:PL	1/1:0,57:57:99:1605,171,0
2R	15275686	.	T	TA	1970.73	.	AC=2;AF=1.00;AN=2;DP=58;ExcessHet=3.0103;FS=0.000;MLEAC=2;MLEAF=1.00;MQ=43.95;QD=33.98;SOR=1.085	GT:AD:DP:GQ:PL	1/1:0,58:58:99:2008,174,0
2R	15276043	.	T	C	1993.77	.	AC=2;AF=1.00;AN=2;BaseQRankSum=0.832;ClippingRankSum=0.000;DP=76;ExcessHet=3.0103;FS=3.126;MLEAC=2;MLEAF=1.00;MQ=44.00;MQRankSum=0.000;QD=26.23;ReadPosRankSum=-0.617;SOR=0.350	GT:AD:DP:GQ:PL	1/1:1,75:76:99:2022,199,0
2R	15276093	.	C	A	1803.77	.	AC=2;AF=1.00;AN=2;BaseQRankSum=-1.119;ClippingRankSum=0.000;DP=67;ExcessHet=3.0103;FS=3.490;MLEAC=2;MLEAF=1.00;MQ=44.00;MQRankSum=0.000;QD=26.92;ReadPosRankSum=1.203;SOR=0.618	GT:AD:DP:GQ:PL	1/1:1,66:67:99:1832,171,0
2R	15276258	.	C	T	2080.77	.	AC=2;AF=1.00;AN=2;BaseQRankSum=1.844;ClippingRankSum=0.000;DP=76;ExcessHet=3.0103;FS=0.000;MLEAC=2;MLEAF=1.00;MQ=43.97;MQRankSum=8.776;QD=27.38;ReadPosRankSum=-0.480;SOR=0.256	GT:AD:DP:GQ:PL	1/1:1,75:76:99:2109,217,0
2R	15278681	.	A	C	2032.77	.	AC=2;AF=1.00;AN=2;DP=74;ExcessHet=3.0103;FS=0.000;MLEAC=2;MLEAF=1.00;MQ=44.00;QD=27.47;SOR=0.864	GT:AD:DP:GQ:PL	1/1:0,74:74:99:2061,221,0
2R	15278950	.	T	C	1721.77	.	AC=2;AF=1.00;AN=2;DP=65;ExcessHet=3.0103;FS=0.000;MLEAC=2;MLEAF=1.00;MQ=44.00;QD=26.90;SOR=0.822	GT:AD:DP:GQ:PL	1/1:0,64:64:99:1750,190,0
2R	15278957	.	C	CATGTCT	2760.73	.	AC=2;AF=1.00;AN=2;DP=64;ExcessHet=3.0103;FS=0.000;MLEAC=2;MLEAF=1.00;MQ=44.00;QD=31.86;SOR=0.906	GT:AD:DP:GQ:PL	1/1:0,60:60:99:2798,192,0
2R	15280294	.	G	GAGCAAAATA	3681.73	.	AC=2;AF=1.00;AN=2;DP=79;ExcessHet=3.0103;FS=0.000;MLEAC=2;MLEAF=1.00;MQ=44.02;QD=30.18;SOR=0.772	GT:AD:DP:GQ:PL	1/1:0,77:77:99:3719,250,0
2R	15280598	.	C	T	1817.77	.	AC=2;AF=1.00;AN=2;BaseQRankSum=1.277;ClippingRankSum=0.000;DP=67;ExcessHet=3.0103;FS=0.000;MLEAC=2;MLEAF=1.00;MQ=43.90;MQRankSum=-0.144;QD=27.13;ReadPosRankSum=-0.585;SOR=0.373	GT:AD:DP:GQ:PL	1/1:1,66:67:99:1846,175,0
2R	15281700	.	C	CA	644.73	.	AC=2;AF=1.00;AN=2;BaseQRankSum=1.390;ClippingRankSum=0.000;DP=55;ExcessHet=3.0103;FS=4.197;MLEAC=2;MLEAF=1.00;MQ=44.00;MQRankSum=0.000;QD=14.99;ReadPosRankSum=-1.232;SOR=1.751	GT:AD:DP:GQ:PL	1/1:6,37:43:32:682,32,0
2R	15282244	.	T	C	1172.77	.	AC=2;AF=1.00;AN=2;DP=44;ExcessHet=3.0103;FS=0.000;MLEAC=2;MLEAF=1.00;MQ=44.00;QD=26.65;SOR=1.105	GT:AD:DP:GQ:PL	1/1:0,44:44:99:1201,132,0
2R	15283309	.	T	C	1623.77	.	AC=2;AF=1.00;AN=2;DP=60;ExcessHet=3.0103;FS=0.000;MLEAC=2;MLEAF=1.00;MQ=43.93;QD=27.52;SOR=0.950	GT:AD:DP:GQ:PL	1/1:0,59:59:99:1652,177,0
2R	15283593	.	A	C	2549.77	.	AC=2;AF=1.00;AN=2;BaseQRankSum=0.838;ClippingRankSum=0.000;DP=66;ExcessHet=3.0103;FS=3.148;MLEAC=2;MLEAF=1.00;MQ=43.93;MQRankSum=0.000;QD=28.21;ReadPosRankSum=-0.557;SOR=0.374	GT:AD:DP:GQ:PL	1/1:1,63:64:99:2578,136,0
2R	15283611	.	C	G	2437.77	.	AC=2;AF=1.00;AN=2;BaseQRankSum=-0.211;ClippingRankSum=0.000;DP=61;ExcessHet=3.0103;FS=3.559;MLEAC=2;MLEAF=1.00;MQ=43.92;MQRankSum=0.000;QD=30.54;ReadPosRankSum=-0.486;SOR=0.673	GT:AD:DP:GQ:PL	1/1:1,58:59:99:2466,124,0
2R	15283738	.	C	T	2945.77	.	AC=2;AF=1.00;AN=2;DP=66;ExcessHet=3.0103;FS=0.000;MLEAC=2;MLEAF=1.00;MQ=43.86;QD=24.76;SOR=0.886	GT:AD:DP:GQ:PL	1/1:0,66:66:99:2974,202,0
2R	15283741	.	A	C	3015.77	.	AC=2;AF=1.00;AN=2;DP=65;ExcessHet=3.0103;FS=0.000;MLEAC=2;MLEAF=1.00;MQ=43.86;QD=28.78;SOR=1.000	GT:AD:DP:GQ:PL	1/1:0,65:65:99:3044,205,0
2R	15283753	.	GTC	G	3063.73	.	AC=2;AF=1.00;AN=2;DP=69;ExcessHet=3.0103;FS=0.000;MLEAC=2;MLEAF=1.00;MQ=43.87;QD=29.85;SOR=1.131	GT:AD:DP:GQ:PL	1/1:0,69:69:99:3101,208,0
2R	15283825	.	T	G	1878.77	.	AC=2;AF=1.00;AN=2;DP=70;ExcessHet=3.0103;FS=0.000;MLEAC=2;MLEAF=1.00;MQ=43.76;QD=26.84;SOR=0.941	GT:AD:DP:GQ:PL	1/1:0,70:70:99:1907,209,0
2R	15283889	.	T	TGTAATGCATA	3866.73	.	AC=2;AF=1.00;AN=2;BaseQRankSum=-1.182;ClippingRankSum=0.000;DP=84;ExcessHet=3.0103;FS=0.000;MLEAC=2;MLEAF=1.00;MQ=43.81;MQRankSum=-0.286;QD=29.76;ReadPosRankSum=1.357;SOR=0.287	GT:AD:DP:GQ:PL	1/1:1,82:83:99:3904,263,0
2R	15283977	.	C	T	2129.77	.	AC=2;AF=1.00;AN=2;DP=77;ExcessHet=3.0103;FS=0.000;MLEAC=2;MLEAF=1.00;MQ=43.95;QD=28.02;SOR=0.920	GT:AD:DP:GQ:PL	1/1:0,76:76:99:2158,228,0
2R	15284146	.	C	T	2321.77	.	AC=2;AF=1.00;AN=2;DP=81;ExcessHet=3.0103;FS=0.000;MLEAC=2;MLEAF=1.00;MQ=43.71;QD=28.66;SOR=0.934	GT:AD:DP:GQ:PL	1/1:0,81:81:99:2350,243,0
2R	15284244	.	T	G	2082.77	.	AC=2;AF=1.00;AN=2;DP=75;ExcessHet=3.0103;FS=0.000;MLEAC=2;MLEAF=1.00;MQ=43.97;QD=27.77;SOR=1.578	GT:AD:DP:GQ:PL	1/1:0,75:75:99:2111,225,0
2R	15284278	.	G	A	1771.77	.	AC=2;AF=1.00;AN=2;DP=64;ExcessHet=3.0103;FS=0.000;MLEAC=2;MLEAF=1.00;MQ=43.97;QD=27.68;SOR=1.402	GT:AD:DP:GQ:PL	1/1:0,64:64:99:1800,191,0
2R	15284342	.	T	C	1436.77	.	AC=2;AF=1.00;AN=2;DP=52;ExcessHet=3.0103;FS=0.000;MLEAC=2;MLEAF=1.00;MQ=43.92;QD=27.63;SOR=1.036	GT:AD:DP:GQ:PL	1/1:0,52:52:99:1465,156,0
2R	15284724	.	T	C	1222.77	.	AC=2;AF=1.00;AN=2;DP=45;ExcessHet=3.0103;FS=0.000;MLEAC=2;MLEAF=1.00;MQ=43.91;QD=27.17;SOR=0.829	GT:AD:DP:GQ:PL	1/1:0,45:45:99:1251,134,0
2R	15284804	.	T	TC	602.73	.	AC=2;AF=1.00;AN=2;DP=31;ExcessHet=3.0103;FS=0.000;MLEAC=2;MLEAF=1.00;MQ=43.87;QD=21.53;SOR=0.846	GT:AD:DP:GQ:PL	1/1:0,28:28:83:640,83,0
2R	15285142	.	A	C	3183.77	.	AC=2;AF=1.00;AN=2;DP=74;ExcessHet=3.0103;FS=0.000;MLEAC=2;MLEAF=1.00;MQ=44.00;QD=28.34;SOR=0.804	GT:AD:DP:GQ:PL	1/1:0,74:74:99:3212,223,0
2R	15285149	.	G	C	3126.77	.	AC=2;AF=1.00;AN=2;DP=71;ExcessHet=3.0103;FS=0.000;MLEAC=2;MLEAF=1.00;MQ=44.00;QD=24.56;SOR=0.779	GT:AD:DP:GQ:PL	1/1:0,71:71:99:3155,217,0
2R	15285210	.	T	A	1897.77	.	AC=2;AF=1.00;AN=2;BaseQRankSum=0.742;ClippingRankSum=0.000;DP=71;ExcessHet=3.0103;FS=0.000;MLEAC=2;MLEAF=1.00;MQ=44.00;MQRankSum=0.000;QD=26.73;ReadPosRankSum=-1.007;SOR=0.272	GT:AD:DP:GQ:PL	1/1:1,70:71:99:1926,185,0
2R	15285236	.	A	G	1960.77	.	AC=2;AF=1.00;AN=2;BaseQRankSum=-0.979;ClippingRankSum=0.000;DP=76;ExcessHet=3.0103;FS=0.000;MLEAC=2;MLEAF=1.00;MQ=43.96;MQRankSum=0.000;QD=25.80;ReadPosRankSum=-0.459;SOR=0.522	GT:AD:DP:GQ:PL	1/1:1,75:76:99:1989,198,0
2R	15285511	.	T	C	1351.77	.	AC=2;AF=1.00;AN=2;DP=55;ExcessHet=3.0103;FS=0.000;MLEAC=2;MLEAF=1.00;MQ=43.91;QD=26.00;SOR=1.136	GT:AD:DP:GQ:PL	1/1:0,52:52:99:1380,154,0
2R	15285838	.	T	C	2090.77	.	AC=2;AF=1.00;AN=2;DP=77;ExcessHet=3.0103;FS=0.000;MLEAC=2;MLEAF=1.00;MQ=44.00;QD=27.15;SOR=0.719	GT:AD:DP:GQ:PL	1/1:0,77:77:99:2119,230,0
2R	15285917	.	T	C	1916.77	.	AC=2;AF=1.00;AN=2;DP=70;ExcessHet=3.0103;FS=0.000;MLEAC=2;MLEAF=1.00;MQ=44.00;QD=27.38;SOR=0.750	GT:AD:DP:GQ:PL	1/1:0,70:70:99:1945,210,0
2R	15285999	.	A	G	2011.77	.	AC=2;AF=1.00;AN=2;DP=74;ExcessHet=3.0103;FS=0.000;MLEAC=2;MLEAF=1.00;MQ=44.00;QD=27.19;SOR=1.134	GT:AD:DP:GQ:PL	1/1:0,74:74:99:2040,221,0
2R	15286040	.	G	T	1913.77	.	AC=2;AF=1.00;AN=2;DP=67;ExcessHet=3.0103;FS=0.000;MLEAC=2;MLEAF=1.00;MQ=44.00;QD=28.56;SOR=0.990	GT:AD:DP:GQ:PL	1/1:0,67:67:99:1942,201,0
2R	15286342	.	G	A	1837.77	.	AC=2;AF=1.00;AN=2;DP=65;ExcessHet=3.0103;FS=0.000;MLEAC=2;MLEAF=1.00;MQ=44.00;QD=28.27;SOR=0.854	GT:AD:DP:GQ:PL	1/1:0,65:65:99:1866,195,0
2R	15286481	.	C	G	2588.77	.	AC=2;AF=1.00;AN=2;DP=59;ExcessHet=3.0103;FS=0.000;MLEAC=2;MLEAF=1.00;MQ=43.97;QD=30.19;SOR=0.796	GT:AD:DP:GQ:PL	1/1:0,59:59:99:2617,184,0
2R	15286490	.	C	A	2596.77	.	AC=2;AF=1.00;AN=2;DP=61;ExcessHet=3.0103;FS=0.000;MLEAC=2;MLEAF=1.00;MQ=43.97;QD=25.19;SOR=0.793	GT:AD:DP:GQ:PL	1/1:0,61:61:99:2625,184,0
2R	15287951	.	G	GTTTT	1403.73	.	AC=2;AF=1.00;AN=2;BaseQRankSum=1.557;ClippingRankSum=0.000;DP=45;ExcessHet=3.0103;FS=7.782;MLEAC=2;MLEAF=1.00;MQ=43.43;MQRankSum=-0.469;QD=32.21;ReadPosRankSum=-1.635;SOR=3.307	GT:AD:DP:GQ:PL	1/1:1,34:35:87:1441,87,0
2R	15288162	.	A	T	2233.77	.	AC=2;AF=1.00;AN=2;DP=82;ExcessHet=3.0103;FS=0.000;MLEAC=2;MLEAF=1.00;MQ=43.86;QD=27.24;SOR=1.085	GT:AD:DP:GQ:PL	1/1:0,82:82:99:2262,246,0
2R	15288173	.	G	T	2459.77	.	AC=2;AF=1.00;AN=2;DP=88;ExcessHet=3.0103;FS=0.000;MLEAC=2;MLEAF=1.00;MQ=43.89;QD=27.95;SOR=0.997	GT:AD:DP:GQ:PL	1/1:0,88:88:99:2488,264,0
2R	15288265	.	C	T	2036.77	.	AC=2;AF=1.00;AN=2;DP=72;ExcessHet=3.0103;FS=0.000;MLEAC=2;MLEAF=1.00;MQ=43.95;QD=28.29;SOR=1.002	GT:AD:DP:GQ:PL	1/1:0,72:72:99:2065,216,0
2R	15288282	.	T	C	1807.77	.	AC=2;AF=1.00;AN=2;DP=66;ExcessHet=3.0103;FS=0.000;MLEAC=2;MLEAF=1.00;MQ=43.94;QD=27.39;SOR=0.886	GT:AD:DP:GQ:PL	1/1:0,66:66:99:1836,198,0
2R	15288306	.	AGCACCTGACGCTTCTT	A	2652.73	.	AC=2;AF=1.00;AN=2;DP=62;ExcessHet=3.0103;FS=0.000;MLEAC=2;MLEAF=1.00;MQ=43.94;QD=26.58;SOR=0.760	GT:AD:DP:GQ:PL	1/1:0,60:60:99:2690,181,0
2R	15288351	.	C	T	1688.77	.	AC=2;AF=1.00;AN=2;DP=61;ExcessHet=3.0103;FS=0.000;MLEAC=2;MLEAF=1.00;MQ=43.97;QD=27.68;SOR=0.793	GT:AD:DP:GQ:PL	1/1:0,61:61:99:1717,183,0
2R	15288508	.	C	T	2016.77	.	AC=2;AF=1.00;AN=2;BaseQRankSum=1.759;ClippingRankSum=0.000;DP=74;ExcessHet=3.0103;FS=0.000;MLEAC=2;MLEAF=1.00;MQ=43.97;MQRankSum=0.000;QD=27.25;ReadPosRankSum=-0.589;SOR=0.283	GT:AD:DP:GQ:PL	1/1:1,73:74:99:2045,198,0
2R	15288609	.	G	T	1939.77	.	AC=2;AF=1.00;AN=2;BaseQRankSum=1.874;ClippingRankSum=0.000;DP=71;ExcessHet=3.0103;FS=0.000;MLEAC=2;MLEAF=1.00;MQ=43.97;MQRankSum=0.000;QD=27.71;ReadPosRankSum=-0.611;SOR=0.348	GT:AD:DP:GQ:PL	1/1:1,69:70:99:1968,200,0
2R	15289178	.	G	A	1746.77	.	AC=2;AF=1.00;AN=2;DP=61;ExcessHet=3.0103;FS=0.000;MLEAC=2;MLEAF=1.00;MQ=44.00;QD=28.64;SOR=0.865	GT:AD:DP:GQ:PL	1/1:0,61:61:99:1775,183,0
2R	15289421	.	G	C	1581.77	.	AC=2;AF=1.00;AN=2;DP=57;ExcessHet=3.0103;FS=0.000;MLEAC=2;MLEAF=1.00;MQ=43.97;QD=27.75;SOR=0.960	GT:AD:DP:GQ:PL	1/1:0,57:57:99:1610,171,0
2R	15289463	.	TA	T	1161.73	.	AC=2;AF=1.00;AN=2;DP=60;ExcessHet=3.0103;FS=0.000;MLEAC=2;MLEAF=1.00;MQ=43.97;QD=20.38;SOR=0.728	GT:AD:DP:GQ:PL	1/1:0,57:57:99:1199,170,0
2R	15289483	.	C	A	1577.77	.	AC=2;AF=1.00;AN=2;BaseQRankSum=1.809;ClippingRankSum=0.000;DP=60;ExcessHet=3.0103;FS=0.000;MLEAC=2;MLEAF=1.00;MQ=44.00;MQRankSum=0.000;QD=26.30;ReadPosRankSum=1.098;SOR=0.276	GT:AD:DP:GQ:PL	1/1:1,59:60:99:1606,169,0
2R	15289499	.	C	A	1686.77	.	AC=2;AF=1.00;AN=2;DP=61;ExcessHet=3.0103;FS=0.000;MLEAC=2;MLEAF=1.00;MQ=44.00;QD=27.65;SOR=0.725	GT:AD:DP:GQ:PL	1/1:0,61:61:99:1715,183,0
2R	15289823	.	C	CCTGT	2148.73	.	AC=2;AF=1.00;AN=2;DP=51;ExcessHet=3.0103;FS=0.000;MLEAC=2;MLEAF=1.00;MQ=43.96;QD=29.74;SOR=1.179	GT:AD:DP:GQ:PL	1/1:0,48:48:99:2186,147,0
2R	15289960	.	A	G	2350.77	.	AC=2;AF=1.00;AN=2;DP=54;ExcessHet=3.0103;FS=0.000;MLEAC=2;MLEAF=1.00;MQ=43.69;QD=32.07;SOR=0.846	GT:AD:DP:GQ:PL	1/1:0,54:54:99:2379,163,0
2R	15289964	.	C	T	2314.77	.	AC=2;AF=1.00;AN=2;DP=52;ExcessHet=3.0103;FS=0.000;MLEAC=2;MLEAF=1.00;MQ=43.68;QD=27.50;SOR=0.941	GT:AD:DP:GQ:PL	1/1:0,52:52:99:2343,160,0
2R	15290011	.	A	G	1469.77	.	AC=2;AF=1.00;AN=2;DP=54;ExcessHet=3.0103;FS=0.000;MLEAC=2;MLEAF=1.00;MQ=43.69;QD=27.22;SOR=0.931	GT:AD:DP:GQ:PL	1/1:0,54:54:99:1498,161,0
2R	15290183	.	T	C	1513.77	.	AC=2;AF=1.00;AN=2;DP=57;ExcessHet=3.0103;FS=0.000;MLEAC=2;MLEAF=1.00;MQ=44.00;QD=27.03;SOR=1.412	GT:AD:DP:GQ:PL	1/1:0,56:56:99:1542,167,0
2R	15290223	.	T	C	1529.77	.	AC=2;AF=1.00;AN=2;DP=58;ExcessHet=3.0103;FS=0.000;MLEAC=2;MLEAF=1.00;MQ=44.00;QD=26.38;SOR=0.762	GT:AD:DP:GQ:PL	1/1:0,58:58:99:1558,172,0
2R	15290279	.	C	T	1411.77	.	AC=2;AF=1.00;AN=2;BaseQRankSum=-1.702;ClippingRankSum=0.000;DP=53;ExcessHet=3.0103;FS=0.000;MLEAC=2;MLEAF=1.00;MQ=43.96;MQRankSum=0.000;QD=26.64;ReadPosRankSum=1.504;SOR=0.290	GT:AD:DP:GQ:PL	1/1:1,52:53:99:1440,121,0
2R	15290330	.	C	T	1705.77	.	AC=2;AF=1.00;AN=2;DP=61;ExcessHet=3.0103;FS=0.000;MLEAC=2;MLEAF=1.00;MQ=43.97;QD=27.96;SOR=0.941	GT:AD:DP:GQ:PL	1/1:0,61:61:99:1734,183,0
2R	15290351	.	C	G	1691.77	.	AC=2;AF=1.00;AN=2;DP=61;ExcessHet=3.0103;FS=0.000;MLEAC=2;MLEAF=1.00;MQ=43.97;QD=27.73;SOR=0.941	GT:AD:DP:GQ:PL	1/1:0,61:61:99:1720,183,0
2R	15290413	.	A	C	1886.77	.	AC=2;AF=1.00;AN=2;DP=68;ExcessHet=3.0103;FS=0.000;MLEAC=2;MLEAF=1.00;MQ=43.91;QD=27.75;SOR=0.693	GT:AD:DP:GQ:PL	1/1:0,68:68:99:1915,203,0
2R	15290516	.	T	G	1969.77	.	AC=2;AF=1.00;AN=2;DP=72;ExcessHet=3.0103;FS=0.000;MLEAC=2;MLEAF=1.00;MQ=43.96;QD=27.36;SOR=0.749	GT:AD:DP:GQ:PL	1/1:0,72:72:99:1998,215,0
2R	15290560	.	T	A	3136.77	.	AC=2;AF=1.00;AN=2;DP=72;ExcessHet=3.0103;FS=0.000;MLEAC=2;MLEAF=1.00;MQ=43.96;QD=27.50;SOR=1.148	GT:AD:DP:GQ:PL	1/1:0,72:72:99:3165,217,0
2R	15290561	.	G	A	3136.77	.	AC=2;AF=1.00;AN=2;DP=70;ExcessHet=3.0103;FS=0.000;MLEAC=2;MLEAF=1.00;MQ=43.96;QD=32.71;SOR=1.163	GT:AD:DP:GQ:PL	1/1:0,70:70:99:3165,217,0
2R	15290573	.	A	C	1842.77	.	AC=2;AF=1.00;AN=2;DP=67;ExcessHet=3.0103;FS=0.000;MLEAC=2;MLEAF=1.00;MQ=43.96;QD=27.50;SOR=0.990	GT:AD:DP:GQ:PL	1/1:0,67:67:99:1871,200,0
2R	15290670	.	T	G	2883.77	.	AC=2;AF=1.00;AN=2;DP=64;ExcessHet=3.0103;FS=0.000;MLEAC=2;MLEAF=1.00;MQ=43.89;QD=33.57;SOR=0.693	GT:AD:DP:GQ:PL	1/1:0,64:64:99:2912,196,0
2R	15290672	.	TG	T	2874.73	.	AC=2;AF=1.00;AN=2;DP=65;ExcessHet=3.0103;FS=0.000;MLEAC=2;MLEAF=1.00;MQ=43.90;QD=29.97;SOR=0.723	GT:AD:DP:GQ:PL	1/1:0,65:65:99:2912,196,0
2R	15290700	.	C	T	1905.77	.	AC=2;AF=1.00;AN=2;DP=67;ExcessHet=3.0103;FS=0.000;MLEAC=2;MLEAF=1.00;MQ=43.93;QD=28.44;SOR=1.230	GT:AD:DP:GQ:PL	1/1:0,67:67:99:1934,201,0
2R	15290888	.	C	A	1880.77	.	AC=2;AF=1.00;AN=2;DP=72;ExcessHet=3.0103;FS=0.000;MLEAC=2;MLEAF=1.00;MQ=43.59;QD=26.49;SOR=0.779	GT:AD:DP:GQ:PL	1/1:0,71:71:99:1909,211,0
2R	15290905	.	C	A	1855.77	.	AC=2;AF=1.00;AN=2;DP=67;ExcessHet=3.0103;FS=0.000;MLEAC=2;MLEAF=1.00;MQ=43.66;QD=27.70;SOR=0.784	GT:AD:DP:GQ:PL	1/1:0,67:67:99:1884,200,0
2R	15291169	.	T	G	3677.77	.	AC=2;AF=1.00;AN=2;DP=81;ExcessHet=3.0103;FS=0.000;MLEAC=2;MLEAF=1.00;MQ=42.41;QD=36.89;SOR=0.768	GT:AD:DP:GQ:PL	1/1:0,81:81:99:3706,250,0
2R	15291173	.	A	ACTT	3825.73	.	AC=2;AF=1.00;AN=2;DP=83;ExcessHet=3.0103;FS=0.000;MLEAC=2;MLEAF=1.00;MQ=42.45;QD=28.42;SOR=0.818	GT:AD:DP:GQ:PL	1/1:0,83:83:99:3863,259,0
2R	15291175	.	T	TATGTTGTATATGTATA	4093.73	.	AC=2;AF=1.00;AN=2;DP=83;ExcessHet=3.0103;FS=0.000;MLEAC=2;MLEAF=1.00;MQ=42.42;QD=32.70;SOR=0.928	GT:AD:DP:GQ:PL	1/1:0,83:83:99:4131,276,0
2R	15291204	.	A	C	3173.77	.	AC=2;AF=1.00;AN=2;DP=71;ExcessHet=3.0103;FS=0.000;MLEAC=2;MLEAF=1.00;MQ=42.45;QD=34.20;SOR=0.721	GT:AD:DP:GQ:PL	1/1:0,71:71:99:3202,223,0
2R	15291211	.	A	G	3243.77	.	AC=2;AF=1.00;AN=2;DP=76;ExcessHet=3.0103;FS=0.000;MLEAC=2;MLEAF=1.00;MQ=42.58;QD=27.63;SOR=0.746	GT:AD:DP:GQ:PL	1/1:0,76:76:99:3272,229,0
2R	15291227	.	GTTT	G	3280.73	.	AC=2;AF=1.00;AN=2;DP=75;ExcessHet=3.0103;FS=0.000;MLEAC=2;MLEAF=1.00;MQ=42.86;QD=31.03;SOR=0.836	GT:AD:DP:GQ:PL	1/1:0,73:73:99:3318,226,0
2R	15291236	.	T	C	3321.77	.	AC=2;AF=1.00;AN=2;DP=76;ExcessHet=3.0103;FS=0.000;MLEAC=2;MLEAF=1.00;MQ=42.89;QD=25.37;SOR=0.859	GT:AD:DP:GQ:PL	1/1:0,76:76:99:3350,229,0
2R	15291426	.	A	G	2925.77	.	AC=2;AF=1.00;AN=2;BaseQRankSum=1.660;ClippingRankSum=0.000;DP=69;ExcessHet=3.0103;FS=3.617;MLEAC=2;MLEAF=1.00;MQ=43.46;MQRankSum=-0.511;QD=28.20;ReadPosRankSum=-0.465;SOR=0.707	GT:AD:DP:GQ:PL	1/1:1,68:69:99:2954,169,0
2R	15291436	.	C	T	2865.77	.	AC=2;AF=1.00;AN=2;BaseQRankSum=0.433;ClippingRankSum=0.000;DP=69;ExcessHet=3.0103;FS=3.917;MLEAC=2;MLEAF=1.00;MQ=43.43;MQRankSum=-0.533;QD=29.98;ReadPosRankSum=-0.658;SOR=0.916	GT:AD:DP:GQ:PL	1/1:1,68:69:99:2894,163,0
2R	15291452	.	G	A	1795.77	.	AC=2;AF=1.00;AN=2;BaseQRankSum=0.655;ClippingRankSum=0.000;DP=69;ExcessHet=3.0103;FS=0.000;MLEAC=2;MLEAF=1.00;MQ=43.50;MQRankSum=0.870;QD=26.03;ReadPosRankSum=0.381;SOR=1.146	GT:AD:DP:GQ:PL	1/1:2,67:69:99:1824,150,0
2R	15291471	.	T	A	1725.77	.	AC=2;AF=1.00;AN=2;BaseQRankSum=1.799;ClippingRankSum=0.000;DP=66;ExcessHet=3.0103;FS=4.445;MLEAC=2;MLEAF=1.00;MQ=43.50;MQRankSum=-0.488;QD=26.97;ReadPosRankSum=-0.488;SOR=1.277	GT:AD:DP:GQ:PL	1/1:1,63:64:99:1754,182,0
2R	15291537	.	C	A	1708.77	.	AC=2;AF=1.00;AN=2;BaseQRankSum=1.300;ClippingRankSum=0.000;DP=63;ExcessHet=3.0103;FS=3.153;MLEAC=2;MLEAF=1.00;MQ=43.67;MQRankSum=-0.336;QD=27.56;ReadPosRankSum=-0.593;SOR=0.378	GT:AD:DP:GQ:PL	1/1:1,61:62:99:1737,159,0
2R	15291697	.	T	C	2125.77	.	AC=2;AF=1.00;AN=2;DP=81;ExcessHet=3.0103;FS=0.000;MLEAC=2;MLEAF=1.00;MQ=43.95;QD=27.25;SOR=0.744	GT:AD:DP:GQ:PL	1/1:0,78:78:99:2154,233,0
2R	15291754	.	G	A	2256.77	.	AC=2;AF=1.00;AN=2;DP=80;ExcessHet=3.0103;FS=0.000;MLEAC=2;MLEAF=1.00;MQ=44.00;QD=28.21;SOR=0.743	GT:AD:DP:GQ:PL	1/1:0,80:80:99:2285,239,0
2R	15291799	.	C	A	3257.77	.	AC=2;AF=1.00;AN=2;DP=71;ExcessHet=3.0103;FS=0.000;MLEAC=2;MLEAF=1.00;MQ=44.00;QD=26.64;SOR=1.042	GT:AD:DP:GQ:PL	1/1:0,71:71:99:3286,223,0
2R	15291802	.	G	C	3304.77	.	AC=2;AF=1.00;AN=2;DP=71;ExcessHet=3.0103;FS=0.000;MLEAC=2;MLEAF=1.00;MQ=44.00;QD=31.71;SOR=0.971	GT:AD:DP:GQ:PL	1/1:0,71:71:99:3333,226,0
2R	15291804	.	A	T	3269.77	.	AC=2;AF=1.00;AN=2;DP=72;ExcessHet=3.0103;FS=0.000;MLEAC=2;MLEAF=1.00;MQ=44.00;QD=29.53;SOR=1.002	GT:AD:DP:GQ:PL	1/1:0,72:72:99:3298,223,0
2R	15291830	.	T	A	1753.77	.	AC=2;AF=1.00;AN=2;DP=65;ExcessHet=3.0103;FS=0.000;MLEAC=2;MLEAF=1.00;MQ=44.00;QD=26.98;SOR=1.078	GT:AD:DP:GQ:PL	1/1:0,65:65:99:1782,194,0
2R	15291876	.	A	T	1707.77	.	AC=2;AF=1.00;AN=2;DP=59;ExcessHet=3.0103;FS=0.000;MLEAC=2;MLEAF=1.00;MQ=44.00;QD=28.95;SOR=1.123	GT:AD:DP:GQ:PL	1/1:0,59:59:99:1736,177,0
2R	15292731	.	T	A	1667.77	.	AC=2;AF=1.00;AN=2;DP=64;ExcessHet=3.0103;FS=0.000;MLEAC=2;MLEAF=1.00;MQ=44.00;QD=26.90;SOR=0.826	GT:AD:DP:GQ:PL	1/1:0,62:62:99:1696,184,0
2R	15292921	.	G	A	1456.77	.	AC=2;AF=1.00;AN=2;DP=56;ExcessHet=3.0103;FS=0.000;MLEAC=2;MLEAF=1.00;MQ=44.00;QD=26.49;SOR=0.970	GT:AD:DP:GQ:PL	1/1:0,55:55:99:1485,164,0
2R	15293090	.	G	A	1501.77	.	AC=2;AF=1.00;AN=2;DP=55;ExcessHet=3.0103;FS=0.000;MLEAC=2;MLEAF=1.00;MQ=43.95;QD=27.30;SOR=0.729	GT:AD:DP:GQ:PL	1/1:0,55:55:99:1530,164,0
2R	15293181	.	A	C	1226.77	.	AC=2;AF=1.00;AN=2;DP=45;ExcessHet=3.0103;FS=0.000;MLEAC=2;MLEAF=1.00;MQ=43.94;QD=27.26;SOR=1.154	GT:AD:DP:GQ:PL	1/1:0,45:45:99:1255,134,0
2R	15293612	.	G	A	2627.77	.	AC=2;AF=1.00;AN=2;DP=58;ExcessHet=3.0103;FS=0.000;MLEAC=2;MLEAF=1.00;MQ=43.95;QD=27.72;SOR=0.762	GT:AD:DP:GQ:PL	1/1:0,58:58:99:2656,184,0
2R	15293631	.	A	T	2864.77	.	AC=2;AF=1.00;AN=2;DP=63;ExcessHet=3.0103;FS=0.000;MLEAC=2;MLEAF=1.00;MQ=43.95;QD=33.87;SOR=0.933	GT:AD:DP:GQ:PL	1/1:0,63:63:99:2893,196,0
2R	15293644	.	A	C	2549.77	.	AC=2;AF=1.00;AN=2;DP=57;ExcessHet=3.0103;FS=0.000;MLEAC=2;MLEAF=1.00;MQ=43.95;QD=29.41;SOR=0.960	GT:AD:DP:GQ:PL	1/1:0,57:57:99:2578,175,0
2R	15293684	.	C	T	1857.77	.	AC=2;AF=1.00;AN=2;DP=66;ExcessHet=3.0103;FS=0.000;MLEAC=2;MLEAF=1.00;MQ=43.96;QD=28.15;SOR=0.754	GT:AD:DP:GQ:PL	1/1:0,66:66:99:1886,198,0
2R	15293898	.	A	G	1429.77	.	AC=2;AF=1.00;AN=2;DP=52;ExcessHet=3.0103;FS=0.000;MLEAC=2;MLEAF=1.00;MQ=44.00;QD=27.50;SOR=0.941	GT:AD:DP:GQ:PL	1/1:0,52:52:99:1458,156,0
2R	15294166	.	G	C	1465.77	.	AC=2;AF=1.00;AN=2;DP=55;ExcessHet=3.0103;FS=0.000;MLEAC=2;MLEAF=1.00;MQ=44.00;QD=26.65;SOR=0.970	GT:AD:DP:GQ:PL	1/1:0,55:55:99:1494,164,0
2R	15294636	.	C	CA	2974.73	.	AC=2;AF=1.00;AN=2;DP=66;ExcessHet=3.0103;FS=0.000;MLEAC=2;MLEAF=1.00;MQ=43.94;QD=24.48;SOR=1.033	GT:AD:DP:GQ:PL	1/1:0,66:66:99:3012,204,0
2R	15294637	.	C	A	2983.77	.	AC=2;AF=1.00;AN=2;DP=67;ExcessHet=3.0103;FS=0.000;MLEAC=2;MLEAF=1.00;MQ=43.94;QD=25.68;SOR=1.066	GT:AD:DP:GQ:PL	1/1:0,67:67:99:3012,204,0
2R	15295143	.	A	ATTT	1005.73	.	AC=2;AF=1.00;AN=2;BaseQRankSum=-1.168;ClippingRankSum=0.000;DP=31;ExcessHet=3.0103;FS=8.846;MLEAC=2;MLEAF=1.00;MQ=43.87;MQRankSum=0.000;QD=23.32;ReadPosRankSum=0.604;SOR=3.897	GT:AD:DP:GQ:PL	1/1:1,26:27:80:1043,80,0
2R	15295230	.	T	C	877.77	.	AC=2;AF=1.00;AN=2;DP=33;ExcessHet=3.0103;FS=0.000;MLEAC=2;MLEAF=1.00;MQ=43.94;QD=26.60;SOR=1.352	GT:AD:DP:GQ:PL	1/1:0,33:33:99:906,99,0
2R	15295486	.	T	G	781.77	.	AC=2;AF=1.00;AN=2;DP=18;ExcessHet=3.0103;FS=0.000;MLEAC=2;MLEAF=1.00;MQ=43.77;QD=35.43;SOR=1.179	GT:AD:DP:GQ:PL	1/1:0,18:18:54:810,54,0
2R	15295488	.	C	T	781.77	.	AC=2;AF=1.00;AN=2;DP=18;ExcessHet=3.0103;FS=0.000;MLEAC=2;MLEAF=1.00;MQ=43.77;QD=31.48;SOR=1.179	GT:AD:DP:GQ:PL	1/1:0,18:18:54:810,54,0
2R	15295493	.	C	T	781.77	.	AC=2;AF=1.00;AN=2;DP=18;ExcessHet=3.0103;FS=0.000;MLEAC=2;MLEAF=1.00;MQ=43.77;QD=33.87;SOR=1.179	GT:AD:DP:GQ:PL	1/1:0,18:18:54:810,54,0
2R	15295497	.	TCTAG	T	772.73	.	AC=2;AF=1.00;AN=2;DP=17;ExcessHet=3.0103;FS=0.000;MLEAC=2;MLEAF=1.00;MQ=43.93;QD=26.65;SOR=1.371	GT:AD:DP:GQ:PL	1/1:0,17:17:54:810,54,0
2R	15295509	.	T	C	1051.77	.	AC=2;AF=1.00;AN=2;DP=22;ExcessHet=3.0103;FS=0.000;MLEAC=2;MLEAF=1.00;MQ=43.86;QD=24.66;SOR=1.329	GT:AD:DP:GQ:PL	1/1:0,22:22:72:1080,72,0
2R	15295515	.	A	G	1051.77	.	AC=2;AF=1.00;AN=2;DP=24;ExcessHet=3.0103;FS=0.000;MLEAC=2;MLEAF=1.00;MQ=43.75;QD=27.00;SOR=1.519	GT:AD:DP:GQ:PL	1/1:0,24:24:72:1080,72,0
2R	15295522	.	A	G	1062.77	.	AC=2;AF=1.00;AN=2;DP=25;ExcessHet=3.0103;FS=0.000;MLEAC=2;MLEAF=1.00;MQ=43.87;QD=32.83;SOR=1.893	GT:AD:DP:GQ:PL	1/1:0,25:25:75:1091,75,0
2R	15295652	.	G	A	1011.77	.	AC=2;AF=1.00;AN=2;DP=36;ExcessHet=3.0103;FS=0.000;MLEAC=2;MLEAF=1.00;MQ=43.13;QD=28.10;SOR=1.949	GT:AD:DP:GQ:PL	1/1:0,36:36:99:1040,108,0
2R	15295885	.	G	T	405.77	.	AC=2;AF=1.00;AN=2;DP=15;ExcessHet=3.0103;FS=0.000;MLEAC=2;MLEAF=1.00;MQ=41.24;QD=27.05;SOR=0.818	GT:AD:DP:GQ:PL	1/1:0,15:15:45:434,45,0
2R	15296071	.	C	T	915.77	.	AC=2;AF=1.00;AN=2;DP=34;ExcessHet=3.0103;FS=0.000;MLEAC=2;MLEAF=1.00;MQ=42.64;QD=26.93;SOR=1.418	GT:AD:DP:GQ:PL	1/1:0,34:34:99:944,102,0
2R	15296100	.	G	T	1938.77	.	AC=2;AF=1.00;AN=2;DP=44;ExcessHet=3.0103;FS=0.000;MLEAC=2;MLEAF=1.00;MQ=42.93;QD=27.76;SOR=2.007	GT:AD:DP:GQ:PL	1/1:0,44:44:99:1967,132,0
2R	15296109	.	T	C	2005.77	.	AC=2;AF=1.00;AN=2;DP=46;ExcessHet=3.0103;FS=0.000;MLEAC=2;MLEAF=1.00;MQ=42.86;QD=35.14;SOR=2.110	GT:AD:DP:GQ:PL	1/1:0,46:46:99:2034,138,0
2R	15296191	.	AACGAGTAGCACCG	A	2664.73	.	AC=2;AF=1.00;AN=2;DP=59;ExcessHet=3.0103;FS=0.000;MLEAC=2;MLEAF=1.00;MQ=41.64;QD=27.77;SOR=1.493	GT:AD:DP:GQ:PL	1/1:0,58:58:99:2702,182,0
2R	15296209	.	C	T	2716.77	.	AC=2;AF=1.00;AN=2;DP=61;ExcessHet=3.0103;FS=0.000;MLEAC=2;MLEAF=1.00;MQ=41.67;QD=33.75;SOR=1.392	GT:AD:DP:GQ:PL	1/1:0,61:61:99:2745,184,0
2R	15296217	.	CCG	C	2752.73	.	AC=2;AF=1.00;AN=2;DP=61;ExcessHet=3.0103;FS=0.000;MLEAC=2;MLEAF=1.00;MQ=41.62;QD=26.29;SOR=1.498	GT:AD:DP:GQ:PL	1/1:0,61:61:99:2790,187,0
2R	15296220	.	AGGATTGAATAG	A	2752.73	.	AC=2;AF=1.00;AN=2;DP=61;ExcessHet=3.0103;FS=0.000;MLEAC=2;MLEAF=1.00;MQ=41.62;QD=28.09;SOR=1.498	GT:AD:DP:GQ:PL	1/1:0,61:61:99:2790,187,0
2R	15296233	.	CGTTT	C	2789.73	.	AC=2;AF=1.00;AN=2;DP=60;ExcessHet=3.0103;FS=0.000;MLEAC=2;MLEAF=1.00;MQ=41.62;QD=36.67;SOR=1.460	GT:AD:DP:GQ:PL	1/1:0,60:60:99:2827,190,0
2R	15296238	.	A	AC	2699.73	.	AC=2;AF=1.00;AN=2;DP=60;ExcessHet=3.0103;FS=0.000;MLEAC=2;MLEAF=1.00;MQ=41.62;QD=32.63;SOR=1.460	GT:AD:DP:GQ:PL	1/1:0,60:60:99:2737,184,0
2R	15296241	.	CT	C	2699.73	.	AC=2;AF=1.00;AN=2;DP=61;ExcessHet=3.0103;FS=0.000;MLEAC=2;MLEAF=1.00;MQ=41.66;QD=32.41;SOR=1.392	GT:AD:DP:GQ:PL	1/1:0,61:61:99:2737,184,0
2R	15296298	.	C	T	1792.77	.	AC=2;AF=1.00;AN=2;DP=65;ExcessHet=3.0103;FS=0.000;MLEAC=2;MLEAF=1.00;MQ=42.02;QD=27.58;SOR=0.723	GT:AD:DP:GQ:PL	1/1:0,65:65:99:1821,195,0
2R	15296401	.	T	C	2319.77	.	AC=2;AF=1.00;AN=2;DP=85;ExcessHet=3.0103;FS=0.000;MLEAC=2;MLEAF=1.00;MQ=43.48;QD=27.62;SOR=1.139	GT:AD:DP:GQ:PL	1/1:0,84:84:99:2348,251,0
2R	15296611	.	G	A	2354.77	.	AC=2;AF=1.00;AN=2;DP=84;ExcessHet=3.0103;FS=0.000;MLEAC=2;MLEAF=1.00;MQ=43.78;QD=28.37;SOR=0.987	GT:AD:DP:GQ:PL	1/1:0,83:83:99:2383,249,0
2R	15296678	.	A	G	2032.77	.	AC=2;AF=1.00;AN=2;DP=72;ExcessHet=3.0103;FS=0.000;MLEAC=2;MLEAF=1.00;MQ=43.89;QD=28.23;SOR=0.749	GT:AD:DP:GQ:PL	1/1:0,72:72:99:2061,216,0
2R	15296843	.	A	T	2269.77	.	AC=2;AF=1.00;AN=2;DP=87;ExcessHet=3.0103;FS=0.000;MLEAC=2;MLEAF=1.00;MQ=43.93;QD=27.02;SOR=0.791	GT:AD:DP:GQ:PL	1/1:0,84:84:99:2298,250,0
2R	15296878	.	T	G	3800.77	.	AC=2;AF=1.00;AN=2;DP=88;ExcessHet=3.0103;FS=0.000;MLEAC=2;MLEAF=1.00;MQ=43.91;QD=24.82;SOR=0.716	GT:AD:DP:GQ:PL	1/1:0,87:87:99:3829,262,0
2R	15296894	.	A	C	3766.77	.	AC=2;AF=1.00;AN=2;DP=83;ExcessHet=3.0103;FS=0.000;MLEAC=2;MLEAF=1.00;MQ=43.91;QD=29.93;SOR=0.717	GT:AD:DP:GQ:PL	1/1:0,83:83:99:3795,256,0
2R	15296903	.	C	T	3657.77	.	AC=2;AF=1.00;AN=2;DP=83;ExcessHet=3.0103;FS=0.000;MLEAC=2;MLEAF=1.00;MQ=43.82;QD=30.70;SOR=0.818	GT:AD:DP:GQ:PL	1/1:0,83:83:99:3686,250,0
2R	15297089	.	C	T	1940.77	.	AC=2;AF=1.00;AN=2;DP=70;ExcessHet=3.0103;FS=0.000;MLEAC=2;MLEAF=1.00;MQ=43.96;QD=27.73;SOR=0.750	GT:AD:DP:GQ:PL	1/1:0,70:70:99:1969,209,0
2R	15297221	.	T	A	2002.77	.	AC=2;AF=1.00;AN=2;DP=72;ExcessHet=3.0103;FS=0.000;MLEAC=2;MLEAF=1.00;MQ=43.97;QD=28.21;SOR=1.117	GT:AD:DP:GQ:PL	1/1:0,71:71:99:2031,212,0
2R	15297242	.	T	C	1725.77	.	AC=2;AF=1.00;AN=2;DP=62;ExcessHet=3.0103;FS=0.000;MLEAC=2;MLEAF=1.00;MQ=43.97;QD=28.29;SOR=0.725	GT:AD:DP:GQ:PL	1/1:0,61:61:99:1754,183,0
2R	15297323	.	T	C	1684.77	.	AC=2;AF=1.00;AN=2;DP=63;ExcessHet=3.0103;FS=0.000;MLEAC=2;MLEAF=1.00;MQ=43.89;QD=27.17;SOR=1.057	GT:AD:DP:GQ:PL	1/1:0,62:62:99:1713,185,0
2R	15297341	.	C	T	1777.77	.	AC=2;AF=1.00;AN=2;DP=62;ExcessHet=3.0103;FS=0.000;MLEAC=2;MLEAF=1.00;MQ=43.92;QD=28.67;SOR=1.057	GT:AD:DP:GQ:PL	1/1:0,62:62:99:1806,186,0
2R	15297437	.	G	T	1805.77	.	AC=2;AF=1.00;AN=2;DP=64;ExcessHet=3.0103;FS=0.000;MLEAC=2;MLEAF=1.00;MQ=43.89;QD=28.22;SOR=0.892	GT:AD:DP:GQ:PL	1/1:0,64:64:99:1834,192,0
2R	15297455	.	T	G	1927.77	.	AC=2;AF=1.00;AN=2;DP=71;ExcessHet=3.0103;FS=0.000;MLEAC=2;MLEAF=1.00;MQ=43.53;QD=27.54;SOR=0.811	GT:AD:DP:GQ:PL	1/1:0,70:70:99:1956,209,0
2R	15297488	.	C	T	3013.77	.	AC=2;AF=1.00;AN=2;DP=74;ExcessHet=3.0103;FS=0.000;MLEAC=2;MLEAF=1.00;MQ=43.29;QD=32.97;SOR=0.840	GT:AD:DP:GQ:PL	1/1:0,71:71:99:3042,214,0
2R	15297496	.	A	T	3124.77	.	AC=2;AF=1.00;AN=2;DP=74;ExcessHet=3.0103;FS=0.000;MLEAC=2;MLEAF=1.00;MQ=43.16;QD=27.13;SOR=0.721	GT:AD:DP:GQ:PL	1/1:0,71:71:99:3153,223,0
2R	15297605	.	A	C	1075.77	.	AC=2;AF=1.00;AN=2;DP=50;ExcessHet=3.0103;FS=0.000;MLEAC=2;MLEAF=1.00;MQ=43.36;QD=26.89;SOR=1.788	GT:AD:DP:GQ:PL	1/1:0,40:40:99:1104,120,0
2R	15297635	.	T	C	857.77	.	AC=2;AF=1.00;AN=2;DP=44;ExcessHet=3.0103;FS=0.000;MLEAC=2;MLEAF=1.00;MQ=43.50;QD=26.81;SOR=2.165	GT:AD:DP:GQ:PL	1/1:0,32:32:95:886,95,0
2R	15299336	.	A	C	1398.77	.	AC=2;AF=1.00;AN=2;DP=55;ExcessHet=3.0103;FS=0.000;MLEAC=2;MLEAF=1.00;MQ=44.00;QD=26.39;SOR=1.077	GT:AD:DP:GQ:PL	1/1:0,53:53:99:1427,157,0
2R	15299798	.	A	T	1770.77	.	AC=2;AF=1.00;AN=2;DP=63;ExcessHet=3.0103;FS=0.000;MLEAC=2;MLEAF=1.00;MQ=43.95;QD=28.56;SOR=0.899	GT:AD:DP:GQ:PL	1/1:0,62:62:99:1799,186,0
2R	15300130	.	G	T	1761.77	.	AC=2;AF=1.00;AN=2;BaseQRankSum=1.703;ClippingRankSum=0.000;DP=71;ExcessHet=3.0103;FS=4.586;MLEAC=2;MLEAF=1.00;MQ=43.97;MQRankSum=0.000;QD=25.53;ReadPosRankSum=0.706;SOR=1.367	GT:AD:DP:GQ:PL	1/1:1,68:69:99:1790,192,0
2R	15301148	.	T	G	2153.77	.	AC=2;AF=1.00;AN=2;DP=79;ExcessHet=3.0103;FS=0.000;MLEAC=2;MLEAF=1.00;MQ=44.00;QD=27.26;SOR=0.824	GT:AD:DP:GQ:PL	1/1:0,79:79:99:2182,237,0
2R	15301238	.	G	A	2160.77	.	AC=2;AF=1.00;AN=2;DP=75;ExcessHet=3.0103;FS=0.000;MLEAC=2;MLEAF=1.00;MQ=43.97;QD=28.81;SOR=0.892	GT:AD:DP:GQ:PL	1/1:0,75:75:99:2189,225,0
2R	15301308	.	G	A	2050.77	.	AC=2;AF=1.00;AN=2;DP=75;ExcessHet=3.0103;FS=0.000;MLEAC=2;MLEAF=1.00;MQ=44.00;QD=27.34;SOR=0.719	GT:AD:DP:GQ:PL	1/1:0,75:75:99:2079,224,0
2R	15303173	.	G	T	2256.77	.	AC=2;AF=1.00;AN=2;DP=54;ExcessHet=3.0103;FS=0.000;MLEAC=2;MLEAF=1.00;MQ=44.00;QD=29.37;SOR=0.931	GT:AD:DP:GQ:PL	1/1:0,54:54:99:2285,162,0
2R	15303174	.	T	A	2256.77	.	AC=2;AF=1.00;AN=2;DP=54;ExcessHet=3.0103;FS=0.000;MLEAC=2;MLEAF=1.00;MQ=44.00;QD=33.93;SOR=0.931	GT:AD:DP:GQ:PL	1/1:0,54:54:99:2285,162,0
2R	15303815	.	T	C	2029.77	.	AC=2;AF=1.00;AN=2;DP=75;ExcessHet=3.0103;FS=0.000;MLEAC=2;MLEAF=1.00;MQ=44.00;QD=27.06;SOR=1.022	GT:AD:DP:GQ:PL	1/1:0,75:75:99:2058,223,0
2R	15304959	.	C	A	2349.77	.	AC=2;AF=1.00;AN=2;DP=83;ExcessHet=3.0103;FS=0.000;MLEAC=2;MLEAF=1.00;MQ=44.00;QD=28.31;SOR=1.112	GT:AD:DP:GQ:PL	1/1:0,83:83:99:2378,249,0
2R	15305388	.	A	C	2653.77	.	AC=2;AF=1.00;AN=2;DP=60;ExcessHet=3.0103;FS=0.000;MLEAC=2;MLEAF=1.00;MQ=43.97;QD=35.27;SOR=0.950	GT:AD:DP:GQ:PL	1/1:0,59:59:99:2682,181,0
2R	15305390	.	ATATG	A	2644.73	.	AC=2;AF=1.00;AN=2;DP=59;ExcessHet=3.0103;FS=0.000;MLEAC=2;MLEAF=1.00;MQ=43.97;QD=27.07;SOR=0.997	GT:AD:DP:GQ:PL	1/1:0,58:58:99:2682,181,0
2R	15305398	.	A	G	2656.77	.	AC=2;AF=1.00;AN=2;DP=59;ExcessHet=3.0103;FS=0.000;MLEAC=2;MLEAF=1.00;MQ=43.97;QD=28.27;SOR=0.950	GT:AD:DP:GQ:PL	1/1:0,59:59:99:2685,181,0
2R	15305407	.	G	T	2707.77	.	AC=2;AF=1.00;AN=2;DP=63;ExcessHet=3.0103;FS=0.000;MLEAC=2;MLEAF=1.00;MQ=43.97;QD=29.66;SOR=0.933	GT:AD:DP:GQ:PL	1/1:0,63:63:99:2736,190,0
2R	15306749	.	T	A	1890.77	.	AC=2;AF=1.00;AN=2;DP=68;ExcessHet=3.0103;FS=0.000;MLEAC=2;MLEAF=1.00;MQ=43.74;QD=27.81;SOR=1.263	GT:AD:DP:GQ:PL	1/1:0,68:68:99:1919,204,0
2R	15307017	.	T	TTTTCTCGTAGACACTATTAAGACCTGGATG	2908.73	.	AC=2;AF=1.00;AN=2;DP=60;ExcessHet=3.0103;FS=0.000;MLEAC=2;MLEAF=1.00;MQ=42.67;QD=29.88;SOR=0.981	GT:AD:DP:GQ:PL	1/1:0,60:60:99:2946,198,0
2R	15308854	.	T	C	1758.77	.	AC=2;AF=1.00;AN=2;DP=64;ExcessHet=3.0103;FS=0.000;MLEAC=2;MLEAF=1.00;MQ=44.00;QD=27.48;SOR=1.402	GT:AD:DP:GQ:PL	1/1:0,64:64:99:1787,192,0
2R	15310123	.	G	C	1701.77	.	AC=2;AF=1.00;AN=2;DP=62;ExcessHet=3.0103;FS=0.000;MLEAC=2;MLEAF=1.00;MQ=44.00;QD=27.90;SOR=0.865	GT:AD:DP:GQ:PL	1/1:0,61:61:99:1730,183,0
2R	15310192	.	A	G	1418.77	.	AC=2;AF=1.00;AN=2;DP=52;ExcessHet=3.0103;FS=0.000;MLEAC=2;MLEAF=1.00;MQ=44.00;QD=27.28;SOR=1.036	GT:AD:DP:GQ:PL	1/1:0,52:52:99:1447,155,0
2R	15310880	.	C	T	1346.77	.	AC=2;AF=1.00;AN=2;DP=49;ExcessHet=3.0103;FS=0.000;MLEAC=2;MLEAF=1.00;MQ=44.00;QD=27.49;SOR=1.609	GT:AD:DP:GQ:PL	1/1:0,49:49:99:1375,146,0
2R	15312172	.	A	C	1815.77	.	AC=2;AF=1.00;AN=2;DP=65;ExcessHet=3.0103;FS=0.000;MLEAC=2;MLEAF=1.00;MQ=44.00;QD=27.93;SOR=1.249	GT:AD:DP:GQ:PL	1/1:0,65:65:99:1844,195,0
2R	15312938	.	T	C	1813.77	.	AC=2;AF=1.00;AN=2;DP=67;ExcessHet=3.0103;FS=0.000;MLEAC=2;MLEAF=1.00;MQ=43.94;QD=27.48;SOR=0.957	GT:AD:DP:GQ:PL	1/1:0,66:66:99:1842,198,0
2R	15312971	.	C	G	1905.77	.	AC=2;AF=1.00;AN=2;DP=71;ExcessHet=3.0103;FS=0.000;MLEAC=2;MLEAF=1.00;MQ=43.94;QD=26.84;SOR=1.117	GT:AD:DP:GQ:PL	1/1:0,71:71:99:1934,213,0
2R	15314628	.	A	C	1642.77	.	AC=2;AF=1.00;AN=2;BaseQRankSum=1.486;ClippingRankSum=0.000;DP=64;ExcessHet=3.0103;FS=3.912;MLEAC=2;MLEAF=1.00;MQ=43.97;MQRankSum=0.000;QD=25.67;ReadPosRankSum=2.388;SOR=0.916	GT:AD:DP:GQ:PL	1/1:1,63:64:99:1671,166,0
2R	15317301	.	T	A	1325.77	.	AC=2;AF=1.00;AN=2;DP=48;ExcessHet=3.0103;FS=0.000;MLEAC=2;MLEAF=1.00;MQ=43.96;QD=27.62;SOR=0.693	GT:AD:DP:GQ:PL	1/1:0,48:48:99:1354,144,0
2R	15317385	.	A	G	1969.77	.	AC=2;AF=1.00;AN=2;DP=45;ExcessHet=3.0103;FS=0.000;MLEAC=2;MLEAF=1.00;MQ=44.00;QD=30.38;SOR=0.737	GT:AD:DP:GQ:PL	1/1:0,45:45:99:1998,135,0
2R	15317386	.	G	A	2007.77	.	AC=2;AF=1.00;AN=2;DP=44;ExcessHet=3.0103;FS=0.000;MLEAC=2;MLEAF=1.00;MQ=44.00;QD=34.20;SOR=0.693	GT:AD:DP:GQ:PL	1/1:0,44:44:99:2036,138,0
2R	15317388	.	T	C	1979.77	.	AC=2;AF=1.00;AN=2;DP=44;ExcessHet=3.0103;FS=0.000;MLEAC=2;MLEAF=1.00;MQ=44.00;QD=34.84;SOR=0.784	GT:AD:DP:GQ:PL	1/1:0,44:44:99:2008,135,0
2R	15317404	.	T	C	1093.77	.	AC=2;AF=1.00;AN=2;DP=40;ExcessHet=3.0103;FS=0.000;MLEAC=2;MLEAF=1.00;MQ=43.95;QD=27.34;SOR=0.902	GT:AD:DP:GQ:PL	1/1:0,40:40:99:1122,120,0
2R	15317471	.	T	A	1427.77	.	AC=2;AF=1.00;AN=2;DP=52;ExcessHet=3.0103;FS=0.000;MLEAC=2;MLEAF=1.00;MQ=43.96;QD=27.46;SOR=0.941	GT:AD:DP:GQ:PL	1/1:0,52:52:99:1456,156,0
2R	15317743	.	T	A	2228.77	.	AC=2;AF=1.00;AN=2;DP=81;ExcessHet=3.0103;FS=0.000;MLEAC=2;MLEAF=1.00;MQ=44.00;QD=27.86;SOR=1.165	GT:AD:DP:GQ:PL	1/1:0,80:80:99:2257,239,0
2R	15317779	.	TA	T	2042.73	.	AC=2;AF=1.00;AN=2;DP=84;ExcessHet=3.0103;FS=0.000;MLEAC=2;MLEAF=1.00;MQ=43.98;QD=25.22;SOR=0.768	GT:AD:DP:GQ:PL	1/1:0,81:81:99:2080,243,0
2R	15318210	.	G	A	2166.77	.	AC=2;AF=1.00;AN=2;DP=79;ExcessHet=3.0103;FS=0.000;MLEAC=2;MLEAF=1.00;MQ=43.94;QD=27.43;SOR=0.941	GT:AD:DP:GQ:PL	1/1:0,79:79:99:2195,236,0
2R	15318255	.	G	A	3434.77	.	AC=2;AF=1.00;AN=2;DP=77;ExcessHet=3.0103;FS=0.000;MLEAC=2;MLEAF=1.00;MQ=43.89;QD=29.08;SOR=0.887	GT:AD:DP:GQ:PL	1/1:0,77:77:99:3463,232,0
2R	15318256	.	T	C	3464.77	.	AC=2;AF=1.00;AN=2;DP=77;ExcessHet=3.0103;FS=0.000;MLEAC=2;MLEAF=1.00;MQ=43.89;QD=25.46;SOR=0.887	GT:AD:DP:GQ:PL	1/1:0,77:77:99:3493,235,0
2R	15318265	.	A	G	3400.77	.	AC=2;AF=1.00;AN=2;DP=76;ExcessHet=3.0103;FS=0.000;MLEAC=2;MLEAF=1.00;MQ=43.88;QD=27.09;SOR=0.920	GT:AD:DP:GQ:PL	1/1:0,76:76:99:3429,232,0
2R	15318293	.	A	C	3752.77	.	AC=2;AF=1.00;AN=2;DP=83;ExcessHet=3.0103;FS=0.000;MLEAC=2;MLEAF=1.00;MQ=43.89;QD=30.80;SOR=0.928	GT:AD:DP:GQ:PL	1/1:0,83:83:99:3781,256,0
2R	15318299	.	C	CTA	3868.73	.	AC=2;AF=1.00;AN=2;DP=87;ExcessHet=3.0103;FS=0.000;MLEAC=2;MLEAF=1.00;MQ=43.90;QD=29.53;SOR=0.972	GT:AD:DP:GQ:PL	1/1:0,87:87:99:3906,265,0
2R	15318452	.	T	G	2134.77	.	AC=2;AF=1.00;AN=2;DP=77;ExcessHet=3.0103;FS=0.000;MLEAC=2;MLEAF=1.00;MQ=43.96;QD=27.72;SOR=0.887	GT:AD:DP:GQ:PL	1/1:0,77:77:99:2163,230,0
2R	15318516	.	A	T	1970.77	.	AC=2;AF=1.00;AN=2;DP=71;ExcessHet=3.0103;FS=0.000;MLEAC=2;MLEAF=1.00;MQ=43.96;QD=27.76;SOR=0.721	GT:AD:DP:GQ:PL	1/1:0,71:71:99:1999,212,0
2R	15318534	.	A	T	3054.77	.	AC=2;AF=1.00;AN=2;DP=69;ExcessHet=3.0103;FS=0.000;MLEAC=2;MLEAF=1.00;MQ=43.96;QD=30.05;SOR=0.722	GT:AD:DP:GQ:PL	1/1:0,69:69:99:3083,208,0
2R	15318538	.	G	A	3087.77	.	AC=2;AF=1.00;AN=2;DP=69;ExcessHet=3.0103;FS=0.000;MLEAC=2;MLEAF=1.00;MQ=43.96;QD=27.68;SOR=0.781	GT:AD:DP:GQ:PL	1/1:0,69:69:99:3116,211,0
2R	15318583	.	A	G	1912.77	.	AC=2;AF=1.00;AN=2;DP=68;ExcessHet=3.0103;FS=0.000;MLEAC=2;MLEAF=1.00;MQ=44.00;QD=28.13;SOR=1.022	GT:AD:DP:GQ:PL	1/1:0,68:68:99:1941,204,0
2R	15319303	.	C	T	1431.77	.	AC=2;AF=1.00;AN=2;DP=56;ExcessHet=3.0103;FS=0.000;MLEAC=2;MLEAF=1.00;MQ=44.00;QD=25.57;SOR=0.841	GT:AD:DP:GQ:PL	1/1:0,56:56:99:1460,166,0
2R	15319623	.	T	C	1549.77	.	AC=2;AF=1.00;AN=2;DP=57;ExcessHet=3.0103;FS=0.000;MLEAC=2;MLEAF=1.00;MQ=44.00;QD=27.67;SOR=0.841	GT:AD:DP:GQ:PL	1/1:0,56:56:99:1578,168,0
2R	15319677	.	C	A	1903.77	.	AC=2;AF=1.00;AN=2;DP=69;ExcessHet=3.0103;FS=0.000;MLEAC=2;MLEAF=1.00;MQ=43.96;QD=27.59;SOR=1.054	GT:AD:DP:GQ:PL	1/1:0,69:69:99:1932,206,0
2R	15320143	.	G	A	1702.77	.	AC=2;AF=1.00;AN=2;DP=62;ExcessHet=3.0103;FS=0.000;MLEAC=2;MLEAF=1.00;MQ=43.97;QD=27.46;SOR=0.758	GT:AD:DP:GQ:PL	1/1:0,62:62:99:1731,186,0
2R	15320502	.	C	G	1701.77	.	AC=2;AF=1.00;AN=2;BaseQRankSum=1.794;ClippingRankSum=0.000;DP=64;ExcessHet=3.0103;FS=4.191;MLEAC=2;MLEAF=1.00;MQ=44.00;MQRankSum=0.000;QD=27.01;ReadPosRankSum=-0.610;SOR=1.108	GT:AD:DP:GQ:PL	1/1:1,62:63:99:1730,179,0
2R	15320638	.	G	C	1803.77	.	AC=2;AF=1.00;AN=2;DP=67;ExcessHet=3.0103;FS=0.000;MLEAC=2;MLEAF=1.00;MQ=43.94;QD=26.92;SOR=0.849	GT:AD:DP:GQ:PL	1/1:0,67:67:99:1832,199,0
2R	15320706	.	A	G	1890.77	.	AC=2;AF=1.00;AN=2;DP=69;ExcessHet=3.0103;FS=0.000;MLEAC=2;MLEAF=1.00;MQ=43.91;QD=27.40;SOR=1.131	GT:AD:DP:GQ:PL	1/1:0,69:69:99:1919,206,0
2R	15321058	.	C	G	1429.77	.	AC=2;AF=1.00;AN=2;DP=52;ExcessHet=3.0103;FS=0.000;MLEAC=2;MLEAF=1.00;MQ=44.00;QD=27.50;SOR=0.693	GT:AD:DP:GQ:PL	1/1:0,52:52:99:1458,155,0
2R	15321906	.	A	ATT	2549.73	.	AC=2;AF=1.00;AN=2;DP=51;ExcessHet=3.0103;FS=0.000;MLEAC=2;MLEAF=1.00;MQ=43.81;QD=35.96;SOR=1.157	GT:AD:DP:GQ:PL	1/1:0,50:50:99:2587,174,0
2R	15321907	.	A	ATTTAATTAGAT	2549.73	.	AC=2;AF=1.00;AN=2;DP=53;ExcessHet=3.0103;FS=0.000;MLEAC=2;MLEAF=1.00;MQ=43.82;QD=37.96;SOR=1.136	GT:AD:DP:GQ:PL	1/1:0,52:52:99:2587,174,0
2R	15324162	.	C	T	1845.77	.	AC=2;AF=1.00;AN=2;DP=67;ExcessHet=3.0103;FS=0.000;MLEAC=2;MLEAF=1.00;MQ=44.00;QD=27.55;SOR=1.318	GT:AD:DP:GQ:PL	1/1:0,67:67:99:1874,201,0
2R	15324621	.	A	C	2136.77	.	AC=2;AF=1.00;AN=2;DP=79;ExcessHet=3.0103;FS=0.000;MLEAC=2;MLEAF=1.00;MQ=43.96;QD=27.39;SOR=0.744	GT:AD:DP:GQ:PL	1/1:0,78:78:99:2165,233,0
2R	15325251	.	A	ATTGGCGGAGATAATGTTCGATG	3066.73	.	AC=2;AF=1.00;AN=2;DP=63;ExcessHet=3.0103;FS=0.000;MLEAC=2;MLEAF=1.00;MQ=41.27;QD=28.65;SOR=1.392	GT:AD:DP:GQ:PL	1/1:0,61:61:99:3104,210,0
2R	15325321	.	G	A	2418.77	.	AC=2;AF=1.00;AN=2;BaseQRankSum=-1.769;ClippingRankSum=0.000;DP=59;ExcessHet=3.0103;FS=3.559;MLEAC=2;MLEAF=1.00;MQ=40.25;MQRankSum=-1.883;QD=33.80;ReadPosRankSum=1.743;SOR=0.673	GT:AD:DP:GQ:PL	1/1:1,58:59:99:2447,132,0
2R	15325337	.	G	A	2564.77	.	AC=2;AF=1.00;AN=2;BaseQRankSum=1.838;ClippingRankSum=0.000;DP=58;ExcessHet=3.0103;FS=0.000;MLEAC=2;MLEAF=1.00;MQ=40.30;MQRankSum=-1.872;QD=29.86;ReadPosRankSum=0.538;SOR=0.237	GT:AD:DP:GQ:PL	1/1:1,57:58:99:2593,136,0
2R	15325350	.	C	CCAAGTTACTTTAGGTCG	2797.73	.	AC=2;AF=1.00;AN=2;BaseQRankSum=1.763;ClippingRankSum=0.000;DP=55;ExcessHet=3.0103;FS=0.000;MLEAC=2;MLEAF=1.00;MQ=39.99;MQRankSum=-1.822;QD=32.68;ReadPosRankSum=0.032;SOR=0.253	GT:AD:DP:GQ:PL	1/1:1,54:55:99:2835,151,0
2R	15325367	.	C	T	2467.78	.	AC=2;AF=1.00;AN=2;BaseQRankSum=1.663;ClippingRankSum=0.000;DP=60;ExcessHet=3.0103;FS=3.085;MLEAC=2;MLEAF=1.00;MQ=40.17;MQRankSum=-2.470;QD=26.39;ReadPosRankSum=1.713;SOR=0.226	GT:AD:DP:GQ:PL	1/1:2,58:60:25:2496,25,0
2R	15325371	.	G	GT	2548.73	.	AC=2;AF=1.00;AN=2;BaseQRankSum=2.035;ClippingRankSum=0.000;DP=59;ExcessHet=3.0103;FS=3.074;MLEAC=2;MLEAF=1.00;MQ=40.21;MQRankSum=-2.340;QD=23.86;ReadPosRankSum=1.827;SOR=0.112	GT:AD:DP:GQ:PL	1/1:2,57:59:31:2586,31,0
2R	15325373	.	A	G	2525.77	.	AC=2;AF=1.00;AN=2;BaseQRankSum=1.974;ClippingRankSum=0.000;DP=59;ExcessHet=3.0103;FS=3.074;MLEAC=2;MLEAF=1.00;MQ=40.11;MQRankSum=-2.331;QD=27.51;ReadPosRankSum=1.848;SOR=0.112	GT:AD:DP:GQ:PL	1/1:2,57:59:34:2554,34,0
2R	15325396	.	T	C	2318.77	.	AC=2;AF=1.00;AN=2;BaseQRankSum=-0.664;ClippingRankSum=0.000;DP=61;ExcessHet=3.0103;FS=0.000;MLEAC=2;MLEAF=1.00;MQ=40.30;MQRankSum=-1.420;QD=34.04;ReadPosRankSum=-0.142;SOR=0.250	GT:AD:DP:GQ:PL	1/1:1,60:61:70:2347,70,0
2R	15325437	.	A	G	2298.77	.	AC=2;AF=1.00;AN=2;BaseQRankSum=0.434;ClippingRankSum=0.000;DP=54;ExcessHet=3.0103;FS=0.000;MLEAC=2;MLEAF=1.00;MQ=41.04;MQRankSum=-1.137;QD=30.21;ReadPosRankSum=-1.669;SOR=0.307	GT:AD:DP:GQ:PL	1/1:1,53:54:62:2327,62,0
2R	15325440	.	A	T	2265.77	.	AC=2;AF=1.00;AN=2;BaseQRankSum=-0.650;ClippingRankSum=0.000;DP=53;ExcessHet=3.0103;FS=0.000;MLEAC=2;MLEAF=1.00;MQ=41.23;MQRankSum=-1.064;QD=29.97;ReadPosRankSum=-1.668;SOR=0.374	GT:AD:DP:GQ:PL	1/1:1,52:53:59:2294,59,0
2R	15325442	.	A	C	2234.77	.	AC=2;AF=1.00;AN=2;BaseQRankSum=1.465;ClippingRankSum=0.000;DP=53;ExcessHet=3.0103;FS=0.000;MLEAC=2;MLEAF=1.00;MQ=41.23;MQRankSum=-1.064;QD=27.26;ReadPosRankSum=-1.439;SOR=0.374	GT:AD:DP:GQ:PL	1/1:1,52:53:56:2263,56,0
2R	15325449	.	A	G	2263.77	.	AC=2;AF=1.00;AN=2;BaseQRankSum=1.644;ClippingRankSum=0.000;DP=55;ExcessHet=3.0103;FS=0.000;MLEAC=2;MLEAF=1.00;MQ=41.19;MQRankSum=-1.059;QD=34.92;ReadPosRankSum=-0.945;SOR=0.325	GT:AD:DP:GQ:PL	1/1:1,54:55:59:2292,59,0
2R	15325487	.	G	A	2548.77	.	AC=2;AF=1.00;AN=2;BaseQRankSum=-1.073;ClippingRankSum=0.000;DP=59;ExcessHet=3.0103;FS=0.000;MLEAC=2;MLEAF=1.00;MQ=41.82;MQRankSum=-0.891;QD=30.65;ReadPosRankSum=0.441;SOR=0.356	GT:AD:DP:GQ:PL	1/1:1,58:59:56:2577,56,0
2R	15325488	.	T	TA	2539.73	.	AC=2;AF=1.00;AN=2;BaseQRankSum=1.783;ClippingRankSum=0.000;DP=58;ExcessHet=3.0103;FS=0.000;MLEAC=2;MLEAF=1.00;MQ=41.77;MQRankSum=-0.903;QD=28.87;ReadPosRankSum=0.478;SOR=0.338	GT:AD:DP:GQ:PL	1/1:1,57:58:56:2577,56,0
2R	15325490	.	T	TAATA	2566.73	.	AC=2;AF=1.00;AN=2;BaseQRankSum=-1.379;ClippingRankSum=0.000;DP=58;ExcessHet=3.0103;FS=0.000;MLEAC=2;MLEAF=1.00;MQ=41.80;MQRankSum=-0.876;QD=30.15;ReadPosRankSum=0.538;SOR=0.338	GT:AD:DP:GQ:PL	1/1:1,57:58:56:2604,56,0
2R	15325510	.	A	G	2624.77	.	AC=2;AF=1.00;AN=2;BaseQRankSum=1.553;ClippingRankSum=0.000;DP=62;ExcessHet=3.0103;FS=0.000;MLEAC=2;MLEAF=1.00;MQ=42.19;MQRankSum=-0.783;QD=31.19;ReadPosRankSum=1.566;SOR=0.368	GT:AD:DP:GQ:PL	1/1:1,61:62:59:2653,59,0
2R	15325526	.	A	C	2754.77	.	AC=2;AF=1.00;AN=2;DP=60;ExcessHet=3.0103;FS=0.000;MLEAC=2;MLEAF=1.00;MQ=42.64;QD=32.93;SOR=1.160	GT:AD:DP:GQ:PL	1/1:0,60:60:99:2783,187,0
2R	15325542	.	A	G	2452.77	.	AC=2;AF=1.00;AN=2;DP=56;ExcessHet=3.0103;FS=0.000;MLEAC=2;MLEAF=1.00;MQ=42.58;QD=26.85;SOR=1.009	GT:AD:DP:GQ:PL	1/1:0,56:56:99:2481,169,0
2R	15327505	.	T	A	663.77	.	AC=2;AF=1.00;AN=2;BaseQRankSum=0.150;ClippingRankSum=0.000;DP=63;ExcessHet=3.0103;FS=1.639;MLEAC=2;MLEAF=1.00;MQ=44.00;MQRankSum=0.000;QD=12.76;ReadPosRankSum=0.745;SOR=0.901	GT:AD:DP:GQ:PL	1/1:7,45:52:33:692,33,0
2R	15328679	.	A	C	2088.77	.	AC=2;AF=1.00;AN=2;DP=77;ExcessHet=3.0103;FS=0.000;MLEAC=2;MLEAF=1.00;MQ=44.00;QD=27.48;SOR=1.051	GT:AD:DP:GQ:PL	1/1:0,76:76:99:2117,227,0
2R	15328885	.	GATAGAACAAA	G	2984.73	.	AC=2;AF=1.00;AN=2;DP=79;ExcessHet=3.0103;FS=0.000;MLEAC=2;MLEAF=1.00;MQ=43.90;QD=30.00;SOR=0.980	GT:AD:DP:GQ:PL	1/1:0,69:69:99:3022,208,0
2R	15328943	.	T	C	2144.77	.	AC=2;AF=1.00;AN=2;DP=78;ExcessHet=3.0103;FS=0.000;MLEAC=2;MLEAF=1.00;MQ=43.95;QD=27.50;SOR=1.108	GT:AD:DP:GQ:PL	1/1:0,78:78:99:2173,233,0
2R	15329007	.	T	A	2043.77	.	AC=2;AF=1.00;AN=2;DP=73;ExcessHet=3.0103;FS=0.000;MLEAC=2;MLEAF=1.00;MQ=44.00;QD=28.00;SOR=0.836	GT:AD:DP:GQ:PL	1/1:0,73:73:99:2072,218,0
2R	15329047	.	G	T	3307.77	.	AC=2;AF=1.00;AN=2;DP=75;ExcessHet=3.0103;FS=0.000;MLEAC=2;MLEAF=1.00;MQ=44.00;QD=34.14;SOR=0.719	GT:AD:DP:GQ:PL	1/1:0,75:75:99:3336,232,0
2R	15329061	.	T	A	3363.77	.	AC=2;AF=1.00;AN=2;DP=77;ExcessHet=3.0103;FS=0.000;MLEAC=2;MLEAF=1.00;MQ=44.00;QD=33.05;SOR=0.772	GT:AD:DP:GQ:PL	1/1:0,77:77:99:3392,238,0
2R	15329142	.	G	GC	2353.73	.	AC=2;AF=1.00;AN=2;BaseQRankSum=1.349;ClippingRankSum=0.000;DP=76;ExcessHet=3.0103;FS=0.000;MLEAC=2;MLEAF=1.00;MQ=44.00;MQRankSum=0.000;QD=31.81;ReadPosRankSum=0.117;SOR=0.283	GT:AD:DP:GQ:PL	1/1:1,73:74:99:2391,190,0
2R	15329384	.	T	C	1232.77	.	AC=2;AF=1.00;AN=2;BaseQRankSum=-0.530;ClippingRankSum=0.000;DP=49;ExcessHet=3.0103;FS=0.000;MLEAC=2;MLEAF=1.00;MQ=43.85;MQRankSum=0.000;QD=25.16;ReadPosRankSum=-0.452;SOR=0.390	GT:AD:DP:GQ:PL	1/1:1,48:49:99:1261,117,0
2R	15329741	.	G	A	1443.77	.	AC=2;AF=1.00;AN=2;DP=55;ExcessHet=3.0103;FS=0.000;MLEAC=2;MLEAF=1.00;MQ=43.50;QD=26.25;SOR=0.804	GT:AD:DP:GQ:PL	1/1:0,55:55:99:1472,163,0
2R	15329770	.	T	C	1317.77	.	AC=2;AF=1.00;AN=2;DP=49;ExcessHet=3.0103;FS=0.000;MLEAC=2;MLEAF=1.00;MQ=43.26;QD=26.89;SOR=0.733	GT:AD:DP:GQ:PL	1/1:0,49:49:99:1346,147,0
2R	15329831	.	TGG	T	1626.73	.	AC=2;AF=1.00;AN=2;DP=36;ExcessHet=3.0103;FS=0.000;MLEAC=2;MLEAF=1.00;MQ=42.11;QD=21.63;SOR=1.209	GT:AD:DP:GQ:PL	1/1:0,36:36:99:1664,111,0
2R	15329839	.	T	TC	2612.73	.	AC=2;AF=1.00;AN=2;DP=37;ExcessHet=3.0103;FS=0.000;MLEAC=2;MLEAF=1.00;MQ=42.05;QD=28.08;SOR=1.121	GT:AD:DP:GQ:PL	1/1:0,37:37:99:2650,178,0
2R	15329840	.	T	TCTCTTTTCATACACAAAGCCAGAAATAACAGAGCCTTGCTTAA	2522.73	.	AC=2;AF=1.00;AN=2;DP=36;ExcessHet=3.0103;FS=0.000;MLEAC=2;MLEAF=1.00;MQ=41.99;QD=29.05;SOR=1.209	GT:AD:DP:GQ:PL	1/1:0,36:36:99:2560,171,0
2R	15330029	.	T	G	2606.77	.	AC=2;AF=1.00;AN=2;DP=61;ExcessHet=3.0103;FS=0.000;MLEAC=2;MLEAF=1.00;MQ=43.49;QD=34.96;SOR=1.292	GT:AD:DP:GQ:PL	1/1:0,61:61:99:2635,184,0
2R	15330042	.	A	C	2764.77	.	AC=2;AF=1.00;AN=2;DP=60;ExcessHet=3.0103;FS=0.000;MLEAC=2;MLEAF=1.00;MQ=43.41;QD=29.31;SOR=0.986	GT:AD:DP:GQ:PL	1/1:0,60:60:99:2793,190,0
2R	15330061	.	T	C	2439.77	.	AC=2;AF=1.00;AN=2;DP=54;ExcessHet=3.0103;FS=0.000;MLEAC=2;MLEAF=1.00;MQ=43.38;QD=33.27;SOR=0.693	GT:AD:DP:GQ:PL	1/1:0,54:54:99:2468,166,0
2R	15330083	.	T	A	2263.77	.	AC=2;AF=1.00;AN=2;DP=54;ExcessHet=3.0103;FS=0.000;MLEAC=2;MLEAF=1.00;MQ=43.57;QD=30.05;SOR=0.767	GT:AD:DP:GQ:PL	1/1:0,54:54:99:2292,165,0
2R	15330177	.	T	G	1266.77	.	AC=2;AF=1.00;AN=2;BaseQRankSum=-1.485;ClippingRankSum=0.000;DP=50;ExcessHet=3.0103;FS=3.802;MLEAC=2;MLEAF=1.00;MQ=44.47;MQRankSum=0.118;QD=26.39;ReadPosRankSum=-0.522;SOR=0.855	GT:AD:DP:GQ:PL	1/1:1,47:48:99:1295,114,0
2R	15330298	.	G	GTATAT	2763.73	.	AC=2;AF=1.00;AN=2;DP=69;ExcessHet=3.0103;FS=0.000;MLEAC=2;MLEAF=1.00;MQ=44.94;QD=25.91;SOR=1.092	GT:AD:DP:GQ:PL	1/1:0,63:63:99:2801,192,0
2R	15330508	.	C	A	1644.77	.	AC=2;AF=1.00;AN=2;DP=60;ExcessHet=3.0103;FS=0.000;MLEAC=2;MLEAF=1.00;MQ=44.00;QD=27.41;SOR=1.160	GT:AD:DP:GQ:PL	1/1:0,60:60:99:1673,179,0
2R	15331652	.	T	C	2424.77	.	AC=2;AF=1.00;AN=2;DP=89;ExcessHet=3.0103;FS=0.000;MLEAC=2;MLEAF=1.00;MQ=43.91;QD=27.55;SOR=0.887	GT:AD:DP:GQ:PL	1/1:0,88:88:99:2453,263,0
2R	15331706	.	A	G	3622.77	.	AC=2;AF=1.00;AN=2;DP=83;ExcessHet=3.0103;FS=0.000;MLEAC=2;MLEAF=1.00;MQ=43.91;QD=32.52;SOR=1.367	GT:AD:DP:GQ:PL	1/1:0,82:82:99:3651,255,0
2R	15331717	.	T	C	3767.77	.	AC=2;AF=1.00;AN=2;DP=85;ExcessHet=3.0103;FS=0.000;MLEAC=2;MLEAF=1.00;MQ=43.91;QD=29.05;SOR=1.139	GT:AD:DP:GQ:PL	1/1:0,84:84:99:3796,261,0
2R	15331740	.	T	A	3575.77	.	AC=2;AF=1.00;AN=2;DP=82;ExcessHet=3.0103;FS=0.000;MLEAC=2;MLEAF=1.00;MQ=43.90;QD=26.76;SOR=1.193	GT:AD:DP:GQ:PL	1/1:0,81:81:99:3604,253,0
2R	15331893	.	G	GA	1971.73	.	AC=2;AF=1.00;AN=2;DP=81;ExcessHet=3.0103;FS=0.000;MLEAC=2;MLEAF=1.00;MQ=43.78;QD=25.61;SOR=0.887	GT:AD:DP:GQ:PL	1/1:0,77:77:99:2009,233,0
2R	15331953	.	C	CA	1944.73	.	AC=2;AF=1.00;AN=2;DP=87;ExcessHet=3.0103;FS=0.000;MLEAC=2;MLEAF=1.00;MQ=43.41;QD=23.72;SOR=0.742	GT:AD:DP:GQ:PL	1/1:0,82:82:99:1982,248,0
2R	15331996	.	T	G	2221.77	.	AC=2;AF=1.00;AN=2;DP=82;ExcessHet=3.0103;FS=0.000;MLEAC=2;MLEAF=1.00;MQ=43.34;QD=27.09;SOR=0.693	GT:AD:DP:GQ:PL	1/1:0,82:82:99:2250,245,0
2R	15332028	.	T	C	4255.77	.	AC=2;AF=1.00;AN=2;DP=95;ExcessHet=3.0103;FS=0.000;MLEAC=2;MLEAF=1.00;MQ=43.23;QD=27.31;SOR=0.848	GT:AD:DP:GQ:PL	1/1:0,95:95:99:4284,289,0
2R	15332033	.	T	C	4403.77	.	AC=2;AF=1.00;AN=2;DP=96;ExcessHet=3.0103;FS=0.000;MLEAC=2;MLEAF=1.00;MQ=43.26;QD=29.59;SOR=0.919	GT:AD:DP:GQ:PL	1/1:0,96:96:99:4432,301,0
2R	15332044	.	A	T	4230.77	.	AC=2;AF=1.00;AN=2;DP=97;ExcessHet=3.0103;FS=0.000;MLEAC=2;MLEAF=1.00;MQ=43.22;QD=27.75;SOR=1.076	GT:AD:DP:GQ:PL	1/1:0,96:96:99:4259,295,0
2R	15332074	.	A	C	3766.77	.	AC=2;AF=1.00;AN=2;DP=87;ExcessHet=3.0103;FS=0.000;MLEAC=2;MLEAF=1.00;MQ=43.23;QD=31.75;SOR=1.329	GT:AD:DP:GQ:PL	1/1:0,86:86:99:3795,259,0
2R	15332081	.	C	T	3700.77	.	AC=2;AF=1.00;AN=2;DP=82;ExcessHet=3.0103;FS=0.000;MLEAC=2;MLEAF=1.00;MQ=43.22;QD=27.29;SOR=1.264	GT:AD:DP:GQ:PL	1/1:0,81:81:99:3729,253,0
2R	15332086	.	A	T	3667.77	.	AC=2;AF=1.00;AN=2;DP=85;ExcessHet=3.0103;FS=0.000;MLEAC=2;MLEAF=1.00;MQ=43.19;QD=30.14;SOR=1.139	GT:AD:DP:GQ:PL	1/1:0,84:84:99:3696,253,0
2R	15332144	.	C	T	3965.77	.	AC=2;AF=1.00;AN=2;DP=88;ExcessHet=3.0103;FS=0.000;MLEAC=2;MLEAF=1.00;MQ=42.75;QD=29.21;SOR=0.997	GT:AD:DP:GQ:PL	1/1:0,88:88:99:3994,268,0
2R	15332145	.	A	C	3965.77	.	AC=2;AF=1.00;AN=2;DP=89;ExcessHet=3.0103;FS=0.000;MLEAC=2;MLEAF=1.00;MQ=42.73;QD=33.49;SOR=1.022	GT:AD:DP:GQ:PL	1/1:0,89:89:99:3994,268,0
2R	15332146	.	G	T	3965.77	.	AC=2;AF=1.00;AN=2;DP=89;ExcessHet=3.0103;FS=0.000;MLEAC=2;MLEAF=1.00;MQ=42.73;QD=31.32;SOR=1.022	GT:AD:DP:GQ:PL	1/1:0,89:89:99:3994,268,0
2R	15332179	.	G	T	3289.77	.	AC=2;AF=1.00;AN=2;DP=74;ExcessHet=3.0103;FS=0.000;MLEAC=2;MLEAF=1.00;MQ=42.51;QD=28.76;SOR=0.992	GT:AD:DP:GQ:PL	1/1:0,74:74:99:3318,226,0
2R	15332181	.	C	G	3289.77	.	AC=2;AF=1.00;AN=2;DP=73;ExcessHet=3.0103;FS=0.000;MLEAC=2;MLEAF=1.00;MQ=42.49;QD=31.33;SOR=0.963	GT:AD:DP:GQ:PL	1/1:0,73:73:99:3318,226,0
2R	15332214	.	TATTTTATA	T	3022.73	.	AC=2;AF=1.00;AN=2;DP=68;ExcessHet=3.0103;FS=0.000;MLEAC=2;MLEAF=1.00;MQ=42.41;QD=29.78;SOR=1.022	GT:AD:DP:GQ:PL	1/1:0,68:68:99:3060,205,0
2R	15332243	.	A	T	2986.77	.	AC=2;AF=1.00;AN=2;DP=67;ExcessHet=3.0103;FS=0.000;MLEAC=2;MLEAF=1.00;MQ=42.47;QD=35.50;SOR=1.066	GT:AD:DP:GQ:PL	1/1:0,67:67:99:3015,202,0
2R	15332247	.	T	A	3031.77	.	AC=2;AF=1.00;AN=2;DP=68;ExcessHet=3.0103;FS=0.000;MLEAC=2;MLEAF=1.00;MQ=42.50;QD=29.64;SOR=1.022	GT:AD:DP:GQ:PL	1/1:0,68:68:99:3060,205,0
2R	15332248	.	G	A	3031.77	.	AC=2;AF=1.00;AN=2;DP=65;ExcessHet=3.0103;FS=0.000;MLEAC=2;MLEAF=1.00;MQ=42.52;QD=29.51;SOR=0.925	GT:AD:DP:GQ:PL	1/1:0,65:65:99:3060,205,0
2R	15332253	.	G	A	3016.77	.	AC=2;AF=1.00;AN=2;DP=66;ExcessHet=3.0103;FS=0.000;MLEAC=2;MLEAF=1.00;MQ=42.60;QD=31.01;SOR=1.033	GT:AD:DP:GQ:PL	1/1:0,66:66:99:3045,205,0
2R	15332262	.	C	T	3084.77	.	AC=2;AF=1.00;AN=2;DP=70;ExcessHet=3.0103;FS=0.000;MLEAC=2;MLEAF=1.00;MQ=42.80;QD=27.42;SOR=0.693	GT:AD:DP:GQ:PL	1/1:0,70:70:99:3113,217,0
2R	15332610	.	ATGCCC	A	1815.73	.	AC=2;AF=1.00;AN=2;DP=44;ExcessHet=3.0103;FS=0.000;MLEAC=2;MLEAF=1.00;MQ=43.82;QD=30.03;SOR=1.005	GT:AD:DP:GQ:PL	1/1:0,42:42:99:1853,126,0
2R	15332695	.	TG	T	1446.73	.	AC=2;AF=1.00;AN=2;DP=50;ExcessHet=3.0103;FS=0.000;MLEAC=2;MLEAF=1.00;MQ=43.65;QD=31.45;SOR=0.693	GT:AD:DP:GQ:PL	1/1:0,46:46:99:1484,138,0
2R	15332756	.	G	C	1529.77	.	AC=2;AF=1.00;AN=2;DP=57;ExcessHet=3.0103;FS=0.000;MLEAC=2;MLEAF=1.00;MQ=43.73;QD=27.32;SOR=0.765	GT:AD:DP:GQ:PL	1/1:0,56:56:99:1558,168,0
2R	15332932	.	G	T	1815.77	.	AC=2;AF=1.00;AN=2;DP=66;ExcessHet=3.0103;FS=0.000;MLEAC=2;MLEAF=1.00;MQ=43.56;QD=27.51;SOR=0.818	GT:AD:DP:GQ:PL	1/1:0,66:66:99:1844,198,0
2R	15333064	.	T	C	1419.77	.	AC=2;AF=1.00;AN=2;DP=54;ExcessHet=3.0103;FS=0.000;MLEAC=2;MLEAF=1.00;MQ=44.00;QD=26.29;SOR=0.767	GT:AD:DP:GQ:PL	1/1:0,54:54:99:1448,161,0
2R	15333193	.	C	G	1948.77	.	AC=2;AF=1.00;AN=2;DP=72;ExcessHet=3.0103;FS=0.000;MLEAC=2;MLEAF=1.00;MQ=43.97;QD=27.07;SOR=0.749	GT:AD:DP:GQ:PL	1/1:0,72:72:99:1977,215,0
2R	15333228	.	G	A	2225.77	.	AC=2;AF=1.00;AN=2;DP=79;ExcessHet=3.0103;FS=0.000;MLEAC=2;MLEAF=1.00;MQ=43.95;QD=28.17;SOR=0.770	GT:AD:DP:GQ:PL	1/1:0,79:79:99:2254,237,0
2R	15333250	.	C	T	3230.77	.	AC=2;AF=1.00;AN=2;BaseQRankSum=-1.607;ClippingRankSum=0.000;DP=73;ExcessHet=3.0103;FS=0.000;MLEAC=2;MLEAF=1.00;MQ=43.95;MQRankSum=-0.084;QD=28.69;ReadPosRankSum=1.685;SOR=0.223	GT:AD:DP:GQ:PL	1/1:1,72:73:99:3259,196,0
2R	15333254	.	C	G	3348.77	.	AC=2;AF=1.00;AN=2;DP=75;ExcessHet=3.0103;FS=0.000;MLEAC=2;MLEAF=1.00;MQ=43.95;QD=28.84;SOR=0.774	GT:AD:DP:GQ:PL	1/1:0,75:75:99:3377,229,0
2R	15333260	.	G	T	3376.77	.	AC=2;AF=1.00;AN=2;DP=75;ExcessHet=3.0103;FS=0.000;MLEAC=2;MLEAF=1.00;MQ=43.95;QD=27.97;SOR=0.719	GT:AD:DP:GQ:PL	1/1:0,75:75:99:3405,232,0
2R	15333277	.	G	A	3522.77	.	AC=2;AF=1.00;AN=2;DP=79;ExcessHet=3.0103;FS=0.000;MLEAC=2;MLEAF=1.00;MQ=43.98;QD=28.02;SOR=0.718	GT:AD:DP:GQ:PL	1/1:0,79:79:99:3551,244,0
2R	15333286	.	C	T	3502.77	.	AC=2;AF=1.00;AN=2;DP=79;ExcessHet=3.0103;FS=0.000;MLEAC=2;MLEAF=1.00;MQ=43.98;QD=31.68;SOR=0.718	GT:AD:DP:GQ:PL	1/1:0,79:79:99:3531,241,0
2R	15333332	.	C	T	2185.77	.	AC=2;AF=1.00;AN=2;DP=78;ExcessHet=3.0103;FS=0.000;MLEAC=2;MLEAF=1.00;MQ=43.97;QD=28.02;SOR=0.693	GT:AD:DP:GQ:PL	1/1:0,78:78:99:2214,234,0
2R	15333391	.	T	C	1856.77	.	AC=2;AF=1.00;AN=2;DP=69;ExcessHet=3.0103;FS=0.000;MLEAC=2;MLEAF=1.00;MQ=44.00;QD=26.91;SOR=0.781	GT:AD:DP:GQ:PL	1/1:0,69:69:99:1885,207,0
2R	15333463	.	G	A	1864.77	.	AC=2;AF=1.00;AN=2;DP=66;ExcessHet=3.0103;FS=0.000;MLEAC=2;MLEAF=1.00;MQ=44.00;QD=28.25;SOR=0.818	GT:AD:DP:GQ:PL	1/1:0,66:66:99:1893,198,0
2R	15333494	.	A	C	1578.77	.	AC=2;AF=1.00;AN=2;DP=58;ExcessHet=3.0103;FS=0.000;MLEAC=2;MLEAF=1.00;MQ=44.00;QD=27.22;SOR=0.836	GT:AD:DP:GQ:PL	1/1:0,58:58:99:1607,173,0
2R	15333530	.	T	G	1647.77	.	AC=2;AF=1.00;AN=2;DP=62;ExcessHet=3.0103;FS=0.000;MLEAC=2;MLEAF=1.00;MQ=43.97;QD=26.58;SOR=0.826	GT:AD:DP:GQ:PL	1/1:0,62:62:99:1676,184,0
2R	15333561	.	T	A	2878.77	.	AC=2;AF=1.00;AN=2;DP=63;ExcessHet=3.0103;FS=0.000;MLEAC=2;MLEAF=1.00;MQ=43.97;QD=33.88;SOR=0.758	GT:AD:DP:GQ:PL	1/1:0,62:62:99:2907,196,0
2R	15333567	.	A	T	2851.77	.	AC=2;AF=1.00;AN=2;DP=65;ExcessHet=3.0103;FS=0.000;MLEAC=2;MLEAF=1.00;MQ=43.97;QD=27.56;SOR=0.693	GT:AD:DP:GQ:PL	1/1:0,64:64:99:2880,193,0
2R	15333568	.	T	A	2851.77	.	AC=2;AF=1.00;AN=2;DP=64;ExcessHet=3.0103;FS=0.000;MLEAC=2;MLEAF=1.00;MQ=43.97;QD=25.47;SOR=0.724	GT:AD:DP:GQ:PL	1/1:0,63:63:99:2880,193,0
2R	15333803	.	G	A	2758.77	.	AC=2;AF=1.00;AN=2;DP=63;ExcessHet=3.0103;FS=0.000;MLEAC=2;MLEAF=1.00;MQ=43.97;QD=26.88;SOR=0.859	GT:AD:DP:GQ:PL	1/1:0,63:63:99:2787,190,0
2R	15333812	.	G	A	2773.77	.	AC=2;AF=1.00;AN=2;DP=61;ExcessHet=3.0103;FS=0.000;MLEAC=2;MLEAF=1.00;MQ=43.97;QD=26.23;SOR=0.793	GT:AD:DP:GQ:PL	1/1:0,61:61:99:2802,190,0
2R	15333824	.	G	A	2537.77	.	AC=2;AF=1.00;AN=2;DP=58;ExcessHet=3.0103;FS=0.000;MLEAC=2;MLEAF=1.00;MQ=44.00;QD=28.52;SOR=0.836	GT:AD:DP:GQ:PL	1/1:0,58:58:99:2566,175,0
2R	15333997	.	ACC	A	3070.73	.	AC=2;AF=1.00;AN=2;DP=67;ExcessHet=3.0103;FS=0.000;MLEAC=2;MLEAF=1.00;MQ=43.94;QD=34.09;SOR=0.723	GT:AD:DP:GQ:PL	1/1:0,67:67:99:3108,211,0
2R	15334000	.	T	TTG	3070.73	.	AC=2;AF=1.00;AN=2;DP=68;ExcessHet=3.0103;FS=0.000;MLEAC=2;MLEAF=1.00;MQ=43.94;QD=31.85;SOR=0.752	GT:AD:DP:GQ:PL	1/1:0,68:68:99:3108,211,0
2R	15334061	.	G	T	1890.77	.	AC=2;AF=1.00;AN=2;DP=68;ExcessHet=3.0103;FS=0.000;MLEAC=2;MLEAF=1.00;MQ=44.11;QD=27.81;SOR=1.098	GT:AD:DP:GQ:PL	1/1:0,68:68:99:1919,203,0
2R	15334118	.	T	TTAA	3310.73	.	AC=2;AF=1.00;AN=2;DP=77;ExcessHet=3.0103;FS=0.000;MLEAC=2;MLEAF=1.00;MQ=44.09;QD=33.74;SOR=1.371	GT:AD:DP:GQ:PL	1/1:0,74:74:99:3348,226,0
2R	15334301	.	T	C	1664.77	.	AC=2;AF=1.00;AN=2;BaseQRankSum=1.726;ClippingRankSum=0.000;DP=65;ExcessHet=3.0103;FS=3.748;MLEAC=2;MLEAF=1.00;MQ=43.94;MQRankSum=-0.090;QD=26.01;ReadPosRankSum=-0.603;SOR=0.802	GT:AD:DP:GQ:PL	1/1:1,63:64:99:1693,181,0
2R	15334447	.	C	A	1838.77	.	AC=2;AF=1.00;AN=2;DP=69;ExcessHet=3.0103;FS=0.000;MLEAC=2;MLEAF=1.00;MQ=43.81;QD=26.65;SOR=0.781	GT:AD:DP:GQ:PL	1/1:0,69:69:99:1867,206,0
2R	15334546	.	CAAAA	C	2830.73	.	AC=2;AF=1.00;AN=2;DP=67;ExcessHet=3.0103;FS=0.000;MLEAC=2;MLEAF=1.00;MQ=43.73;QD=25.60;SOR=0.966	GT:AD:DP:GQ:PL	1/1:0,64:64:99:2868,201,0
2R	15334552	.	A	C	2838.77	.	AC=2;AF=1.00;AN=2;DP=67;ExcessHet=3.0103;FS=0.000;MLEAC=2;MLEAF=1.00;MQ=43.73;QD=31.72;SOR=0.849	GT:AD:DP:GQ:PL	1/1:0,67:67:99:2867,201,0
2R	15335323	.	T	A	1610.77	.	AC=2;AF=1.00;AN=2;DP=60;ExcessHet=3.0103;FS=0.000;MLEAC=2;MLEAF=1.00;MQ=43.74;QD=26.85;SOR=0.831	GT:AD:DP:GQ:PL	1/1:0,60:60:99:1639,179,0
2R	15335359	.	GCCAAAGTCTGTCCTTTATTTT	G	2247.73	.	AC=2;AF=1.00;AN=2;DP=51;ExcessHet=3.0103;FS=0.000;MLEAC=2;MLEAF=1.00;MQ=43.65;QD=26.52;SOR=0.900	GT:AD:DP:GQ:PL	1/1:0,51:51:99:2285,154,0
2R	15335423	.	A	G	2289.77	.	AC=2;AF=1.00;AN=2;DP=55;ExcessHet=3.0103;FS=0.000;MLEAC=2;MLEAF=1.00;MQ=43.68;QD=30.06;SOR=1.061	GT:AD:DP:GQ:PL	1/1:0,55:55:99:2318,169,0
2R	15335445	.	G	A	2360.77	.	AC=2;AF=1.00;AN=2;DP=59;ExcessHet=3.0103;FS=0.000;MLEAC=2;MLEAF=1.00;MQ=43.73;QD=33.03;SOR=1.123	GT:AD:DP:GQ:PL	1/1:0,59:59:99:2389,177,0
2R	15335549	.	T	A	1929.77	.	AC=2;AF=1.00;AN=2;DP=71;ExcessHet=3.0103;FS=0.000;MLEAC=2;MLEAF=1.00;MQ=43.94;QD=27.18;SOR=1.117	GT:AD:DP:GQ:PL	1/1:0,71:71:99:1958,213,0
2R	15335657	.	C	G	1963.77	.	AC=2;AF=1.00;AN=2;DP=72;ExcessHet=3.0103;FS=0.000;MLEAC=2;MLEAF=1.00;MQ=43.89;QD=27.27;SOR=0.749	GT:AD:DP:GQ:PL	1/1:0,72:72:99:1992,216,0
2R	15335683	.	G	A	1727.77	.	AC=2;AF=1.00;AN=2;DP=63;ExcessHet=3.0103;FS=0.000;MLEAC=2;MLEAF=1.00;MQ=43.88;QD=27.42;SOR=1.179	GT:AD:DP:GQ:PL	1/1:0,63:63:99:1756,188,0
2R	15335844	.	A	G	1816.77	.	AC=2;AF=1.00;AN=2;DP=65;ExcessHet=3.0103;FS=0.000;MLEAC=2;MLEAF=1.00;MQ=44.00;QD=27.95;SOR=0.787	GT:AD:DP:GQ:PL	1/1:0,65:65:99:1845,195,0
2R	15335958	.	T	TTTTGTGCC	2677.73	.	AC=2;AF=1.00;AN=2;DP=60;ExcessHet=3.0103;FS=0.000;MLEAC=2;MLEAF=1.00;MQ=43.92;QD=33.74;SOR=0.728	GT:AD:DP:GQ:PL	1/1:0,57:57:99:2715,183,0
2R	15335980	.	A	G	1537.77	.	AC=2;AF=1.00;AN=2;BaseQRankSum=-0.798;ClippingRankSum=0.000;DP=58;ExcessHet=3.0103;FS=0.000;MLEAC=2;MLEAF=1.00;MQ=43.92;MQRankSum=-0.094;QD=26.51;ReadPosRankSum=-0.299;SOR=0.237	GT:AD:DP:GQ:PL	1/1:1,57:58:99:1566,145,0
2R	15336013	.	T	C	1982.77	.	AC=2;AF=1.00;AN=2;DP=71;ExcessHet=3.0103;FS=0.000;MLEAC=2;MLEAF=1.00;MQ=43.93;QD=27.93;SOR=0.971	GT:AD:DP:GQ:PL	1/1:0,71:71:99:2011,212,0
2R	15336071	.	T	C	1904.77	.	AC=2;AF=1.00;AN=2;DP=73;ExcessHet=3.0103;FS=0.000;MLEAC=2;MLEAF=1.00;MQ=44.00;QD=26.46;SOR=1.073	GT:AD:DP:GQ:PL	1/1:0,72:72:99:1933,214,0
2R	15336206	.	T	A	1619.77	.	AC=2;AF=1.00;AN=2;DP=58;ExcessHet=3.0103;FS=0.000;MLEAC=2;MLEAF=1.00;MQ=43.97;QD=27.93;SOR=0.914	GT:AD:DP:GQ:PL	1/1:0,58:58:99:1648,174,0
2R	15336284	.	T	C	1916.77	.	AC=2;AF=1.00;AN=2;DP=71;ExcessHet=3.0103;FS=0.000;MLEAC=2;MLEAF=1.00;MQ=44.00;QD=27.00;SOR=0.721	GT:AD:DP:GQ:PL	1/1:0,71:71:99:1945,212,0
2R	15336305	.	G	A	2043.77	.	AC=2;AF=1.00;AN=2;DP=75;ExcessHet=3.0103;FS=0.000;MLEAC=2;MLEAF=1.00;MQ=44.00;QD=27.25;SOR=0.719	GT:AD:DP:GQ:PL	1/1:0,75:75:99:2072,224,0
2R	15336993	.	C	T	1596.77	.	AC=2;AF=1.00;AN=2;DP=58;ExcessHet=3.0103;FS=0.000;MLEAC=2;MLEAF=1.00;MQ=43.93;QD=27.53;SOR=1.179	GT:AD:DP:GQ:PL	1/1:0,58:58:99:1625,174,0
2R	15337490	.	G	GA	3011.73	.	AC=2;AF=1.00;AN=2;DP=67;ExcessHet=3.0103;FS=0.000;MLEAC=2;MLEAF=1.00;MQ=43.97;QD=34.25;SOR=0.886	GT:AD:DP:GQ:PL	1/1:0,66:66:99:3049,208,0
2R	15337507	.	A	C	3391.77	.	AC=2;AF=1.00;AN=2;DP=74;ExcessHet=3.0103;FS=0.000;MLEAC=2;MLEAF=1.00;MQ=43.97;QD=27.22;SOR=0.804	GT:AD:DP:GQ:PL	1/1:0,74:74:99:3420,229,0
2R	15337527	.	A	T	3616.77	.	AC=2;AF=1.00;AN=2;DP=80;ExcessHet=3.0103;FS=0.000;MLEAC=2;MLEAF=1.00;MQ=43.98;QD=27.96;SOR=0.693	GT:AD:DP:GQ:PL	1/1:0,80:80:99:3645,244,0
2R	15337541	.	C	G	3550.77	.	AC=2;AF=1.00;AN=2;DP=79;ExcessHet=3.0103;FS=0.000;MLEAC=2;MLEAF=1.00;MQ=44.00;QD=26.57;SOR=0.770	GT:AD:DP:GQ:PL	1/1:0,79:79:99:3579,247,0
2R	15337603	.	G	A	2146.77	.	AC=2;AF=1.00;AN=2;DP=75;ExcessHet=3.0103;FS=0.000;MLEAC=2;MLEAF=1.00;MQ=44.00;QD=28.62;SOR=0.774	GT:AD:DP:GQ:PL	1/1:0,75:75:99:2175,225,0
2R	15337641	.	TA	T	1206.73	.	AC=2;AF=1.00;AN=2;BaseQRankSum=0.218;ClippingRankSum=0.000;DP=78;ExcessHet=3.0103;FS=0.000;MLEAC=2;MLEAF=1.00;MQ=43.97;MQRankSum=0.000;QD=18.28;ReadPosRankSum=0.105;SOR=0.322	GT:AD:DP:GQ:PL	1/1:1,65:66:99:1244,175,0
2R	15338029	.	A	G	1767.77	.	AC=2;AF=1.00;AN=2;DP=64;ExcessHet=3.0103;FS=0.000;MLEAC=2;MLEAF=1.00;MQ=44.00;QD=27.62;SOR=0.756	GT:AD:DP:GQ:PL	1/1:0,64:64:99:1796,192,0
2R	15338142	.	T	A	1926.77	.	AC=2;AF=1.00;AN=2;DP=69;ExcessHet=3.0103;FS=0.000;MLEAC=2;MLEAF=1.00;MQ=44.10;QD=27.92;SOR=0.722	GT:AD:DP:GQ:PL	1/1:0,69:69:99:1955,207,0
2R	15338179	.	T	C	1766.77	.	AC=2;AF=1.00;AN=2;DP=68;ExcessHet=3.0103;FS=0.000;MLEAC=2;MLEAF=1.00;MQ=44.27;QD=25.98;SOR=0.693	GT:AD:DP:GQ:PL	1/1:0,68:68:99:1795,201,0
2R	15338284	.	A	AATAT	3588.73	.	AC=2;AF=1.00;AN=2;DP=79;ExcessHet=3.0103;FS=0.000;MLEAC=2;MLEAF=1.00;MQ=44.71;QD=29.75;SOR=1.003	GT:AD:DP:GQ:PL	1/1:0,79:79:99:3626,247,0
2R	15338339	.	A	C	3759.77	.	AC=2;AF=1.00;AN=2;DP=87;ExcessHet=3.0103;FS=0.000;MLEAC=2;MLEAF=1.00;MQ=44.35;QD=28.04;SOR=0.812	GT:AD:DP:GQ:PL	1/1:0,87:87:99:3788,264,0
2R	15338350	.	A	G	3748.77	.	AC=2;AF=1.00;AN=2;BaseQRankSum=2.052;ClippingRankSum=0.000;DP=87;ExcessHet=3.0103;FS=0.000;MLEAC=2;MLEAF=1.00;MQ=44.35;MQRankSum=-0.025;QD=28.82;ReadPosRankSum=-0.822;SOR=0.867	GT:AD:DP:GQ:PL	1/1:2,85:87:99:3777,175,0
2R	15338351	.	T	C	3748.77	.	AC=2;AF=1.00;AN=2;BaseQRankSum=2.078;ClippingRankSum=0.000;DP=88;ExcessHet=3.0103;FS=0.000;MLEAC=2;MLEAF=1.00;MQ=44.34;MQRankSum=-0.024;QD=29.48;ReadPosRankSum=-0.868;SOR=0.839	GT:AD:DP:GQ:PL	1/1:2,86:88:99:3777,175,0
2R	15338352	.	A	T	3838.77	.	AC=2;AF=1.00;AN=2;BaseQRankSum=2.129;ClippingRankSum=0.000;DP=86;ExcessHet=3.0103;FS=0.000;MLEAC=2;MLEAF=1.00;MQ=44.35;MQRankSum=-0.025;QD=31.92;ReadPosRankSum=-0.788;SOR=0.791	GT:AD:DP:GQ:PL	1/1:2,84:86:99:3867,181,0
2R	15338357	.	C	T	3675.77	.	AC=2;AF=1.00;AN=2;BaseQRankSum=1.991;ClippingRankSum=0.000;DP=83;ExcessHet=3.0103;FS=0.000;MLEAC=2;MLEAF=1.00;MQ=44.36;MQRankSum=-0.025;QD=30.11;ReadPosRankSum=-0.832;SOR=0.876	GT:AD:DP:GQ:PL	1/1:2,81:83:99:3704,172,0
2R	15338369	.	T	A	3328.77	.	AC=2;AF=1.00;AN=2;BaseQRankSum=2.171;ClippingRankSum=0.000;DP=78;ExcessHet=3.0103;FS=0.000;MLEAC=2;MLEAF=1.00;MQ=44.58;MQRankSum=0.086;QD=27.62;ReadPosRankSum=-0.839;SOR=0.920	GT:AD:DP:GQ:PL	1/1:2,76:78:99:3357,151,0
2R	15339840	.	G	T	2738.77	.	AC=2;AF=1.00;AN=2;DP=63;ExcessHet=3.0103;FS=0.000;MLEAC=2;MLEAF=1.00;MQ=44.00;QD=32.21;SOR=1.179	GT:AD:DP:GQ:PL	1/1:0,63:63:99:2767,190,0
2R	15339849	.	A	C	2753.77	.	AC=2;AF=1.00;AN=2;DP=63;ExcessHet=3.0103;FS=0.000;MLEAC=2;MLEAF=1.00;MQ=44.00;QD=27.10;SOR=1.179	GT:AD:DP:GQ:PL	1/1:0,63:63:99:2782,190,0
2R	15340975	.	C	T	62.74	.	AC=2;AF=1.00;AN=2;DP=3;ExcessHet=3.0103;FS=0.000;MLEAC=2;MLEAF=1.00;MQ=44.00;QD=31.37;SOR=2.303	GT:AD:DP:GQ:PL	1/1:0,2:2:6:90,6,0
2R	15340988	.	C	T	62.74	.	AC=2;AF=1.00;AN=2;DP=2;ExcessHet=3.0103;FS=0.000;MLEAC=2;MLEAF=1.00;MQ=44.00;QD=31.37;SOR=2.303	GT:AD:DP:GQ:PL	1/1:0,2:2:6:90,6,0
2R	15349814	.	T	C	1854.77	.	AC=2;AF=1.00;AN=2;DP=67;ExcessHet=3.0103;FS=0.000;MLEAC=2;MLEAF=1.00;MQ=44.00;QD=27.68;SOR=0.723	GT:AD:DP:GQ:PL	1/1:0,67:67:99:1883,201,0
2R	15350454	.	C	A	1519.77	.	AC=2;AF=1.00;AN=2;DP=55;ExcessHet=3.0103;FS=0.000;MLEAC=2;MLEAF=1.00;MQ=44.00;QD=28.14;SOR=0.931	GT:AD:DP:GQ:PL	1/1:0,54:54:99:1548,162,0
2R	15351014	.	G	T	1482.77	.	AC=2;AF=1.00;AN=2;DP=55;ExcessHet=3.0103;FS=0.000;MLEAC=2;MLEAF=1.00;MQ=43.59;QD=27.46;SOR=0.767	GT:AD:DP:GQ:PL	1/1:0,54:54:99:1511,161,0
2R	15351200	.	T	C	2633.77	.	AC=2;AF=1.00;AN=2;DP=63;ExcessHet=3.0103;FS=0.000;MLEAC=2;MLEAF=1.00;MQ=37.25;QD=35.43;SOR=0.859	GT:AD:DP:GQ:PL	1/1:0,63:63:99:2662,193,0
2R	15351229	.	A	C	3215.77	.	AC=2;AF=1.00;AN=2;DP=71;ExcessHet=3.0103;FS=0.000;MLEAC=2;MLEAF=1.00;MQ=38.89;QD=25.96;SOR=0.779	GT:AD:DP:GQ:PL	1/1:0,71:71:99:3244,222,0
2R	15351237	.	C	T	2941.77	.	AC=2;AF=1.00;AN=2;DP=67;ExcessHet=3.0103;FS=0.000;MLEAC=2;MLEAF=1.00;MQ=38.85;QD=25.41;SOR=0.849	GT:AD:DP:GQ:PL	1/1:0,67:67:99:2970,204,0
2R	15351299	.	T	C	1529.77	.	AC=2;AF=1.00;AN=2;DP=57;ExcessHet=3.0103;FS=0.000;MLEAC=2;MLEAF=1.00;MQ=37.92;QD=26.84;SOR=0.800	GT:AD:DP:GQ:PL	1/1:0,57:57:99:1558,171,0
2R	15351342	.	C	T	1503.77	.	AC=2;AF=1.00;AN=2;DP=56;ExcessHet=3.0103;FS=0.000;MLEAC=2;MLEAF=1.00;MQ=35.08;QD=26.85;SOR=0.693	GT:AD:DP:GQ:PL	1/1:0,56:56:99:1532,168,0
2R	15351586	.	G	A	1582.77	.	AC=2;AF=1.00;AN=2;DP=57;ExcessHet=3.0103;FS=0.000;MLEAC=2;MLEAF=1.00;MQ=39.61;QD=27.77;SOR=1.140	GT:AD:DP:GQ:PL	1/1:0,57:57:99:1611,171,0
2R	15351975	.	C	CAACT	2557.73	.	AC=2;AF=1.00;AN=2;DP=56;ExcessHet=3.0103;FS=0.000;MLEAC=2;MLEAF=1.00;MQ=43.75;QD=31.55;SOR=0.804	GT:AD:DP:GQ:PL	1/1:0,55:55:99:2595,178,0
2R	15351981	.	G	A	2599.77	.	AC=2;AF=1.00;AN=2;DP=60;ExcessHet=3.0103;FS=0.000;MLEAC=2;MLEAF=1.00;MQ=43.76;QD=26.55;SOR=0.906	GT:AD:DP:GQ:PL	1/1:0,60:60:99:2628,181,0
2R	15352068	.	A	ACAAC	2462.73	.	AC=2;AF=1.00;AN=2;DP=59;ExcessHet=3.0103;FS=0.000;MLEAC=2;MLEAF=1.00;MQ=44.00;QD=28.34;SOR=1.159	GT:AD:DP:GQ:PL	1/1:0,55:55:99:2500,168,0
2R	15352243	.	C	A	1897.77	.	AC=2;AF=1.00;AN=2;DP=67;ExcessHet=3.0103;FS=0.000;MLEAC=2;MLEAF=1.00;MQ=44.00;QD=28.32;SOR=1.146	GT:AD:DP:GQ:PL	1/1:0,67:67:99:1926,201,0
2R	15352394	.	A	T	1877.77	.	AC=2;AF=1.00;AN=2;DP=66;ExcessHet=3.0103;FS=0.000;MLEAC=2;MLEAF=1.00;MQ=43.96;QD=28.45;SOR=1.284	GT:AD:DP:GQ:PL	1/1:0,66:66:99:1906,198,0
2R	15352450	.	C	T	1757.77	.	AC=2;AF=1.00;AN=2;DP=63;ExcessHet=3.0103;FS=0.000;MLEAC=2;MLEAF=1.00;MQ=43.95;QD=27.90;SOR=0.859	GT:AD:DP:GQ:PL	1/1:0,63:63:99:1786,189,0
2R	15352577	.	C	G	1576.77	.	AC=2;AF=1.00;AN=2;DP=58;ExcessHet=3.0103;FS=0.000;MLEAC=2;MLEAF=1.00;MQ=44.00;QD=27.66;SOR=0.800	GT:AD:DP:GQ:PL	1/1:0,57:57:99:1605,171,0
2R	15352623	.	A	T	2738.77	.	AC=2;AF=1.00;AN=2;BaseQRankSum=1.448;ClippingRankSum=0.000;DP=69;ExcessHet=3.0103;FS=0.000;MLEAC=2;MLEAF=1.00;MQ=44.00;MQRankSum=0.000;QD=31.11;ReadPosRankSum=0.568;SOR=0.223	GT:AD:DP:GQ:PL	1/1:1,68:69:99:2767,183,0
2R	15352648	.	A	C	2709.77	.	AC=2;AF=1.00;AN=2;DP=66;ExcessHet=3.0103;FS=0.000;MLEAC=2;MLEAF=1.00;MQ=44.00;QD=27.09;SOR=0.754	GT:AD:DP:GQ:PL	1/1:0,66:66:99:2738,199,0
2R	15352805	.	A	C	1795.77	.	AC=2;AF=1.00;AN=2;DP=64;ExcessHet=3.0103;FS=0.000;MLEAC=2;MLEAF=1.00;MQ=44.00;QD=28.06;SOR=0.693	GT:AD:DP:GQ:PL	1/1:0,64:64:99:1824,192,0
2R	15353456	.	G	C	1142.77	.	AC=2;AF=1.00;AN=2;DP=43;ExcessHet=3.0103;FS=0.000;MLEAC=2;MLEAF=1.00;MQ=44.21;QD=26.58;SOR=1.455	GT:AD:DP:GQ:PL	1/1:0,43:43:99:1171,128,0
2R	15353514	.	GCCACAT	G	1981.73	.	AC=2;AF=1.00;AN=2;DP=48;ExcessHet=3.0103;FS=0.000;MLEAC=2;MLEAF=1.00;MQ=44.29;QD=31.16;SOR=1.038	GT:AD:DP:GQ:PL	1/1:0,45:45:99:2019,136,0
2R	15353558	.	C	G	1539.77	.	AC=2;AF=1.00;AN=2;BaseQRankSum=-0.493;ClippingRankSum=0.000;DP=61;ExcessHet=3.0103;FS=0.000;MLEAC=2;MLEAF=1.00;MQ=44.11;MQRankSum=-3.191;QD=26.10;ReadPosRankSum=-1.242;SOR=0.317	GT:AD:DP:GQ:PL	1/1:1,58:59:99:1568,148,0
2R	15354184	.	A	C	2855.77	.	AC=2;AF=1.00;AN=2;DP=64;ExcessHet=3.0103;FS=0.000;MLEAC=2;MLEAF=1.00;MQ=43.94;QD=25.30;SOR=1.214	GT:AD:DP:GQ:PL	1/1:0,64:64:99:2884,196,0
2R	15354187	.	C	A	2840.77	.	AC=2;AF=1.00;AN=2;DP=65;ExcessHet=3.0103;FS=0.000;MLEAC=2;MLEAF=1.00;MQ=43.94;QD=33.49;SOR=1.078	GT:AD:DP:GQ:PL	1/1:0,65:65:99:2869,196,0
2R	15354199	.	C	A	1844.77	.	AC=2;AF=1.00;AN=2;DP=66;ExcessHet=3.0103;FS=0.000;MLEAC=2;MLEAF=1.00;MQ=43.97;QD=27.95;SOR=0.886	GT:AD:DP:GQ:PL	1/1:0,66:66:99:1873,197,0
2R	15354350	.	T	C	1907.77	.	AC=2;AF=1.00;AN=2;DP=71;ExcessHet=3.0103;FS=0.000;MLEAC=2;MLEAF=1.00;MQ=43.92;QD=26.87;SOR=0.779	GT:AD:DP:GQ:PL	1/1:0,71:71:99:1936,212,0
2R	15354454	.	T	C	2402.77	.	AC=2;AF=1.00;AN=2;DP=88;ExcessHet=3.0103;FS=0.000;MLEAC=2;MLEAF=1.00;MQ=43.84;QD=27.30;SOR=0.786	GT:AD:DP:GQ:PL	1/1:0,88:88:99:2431,263,0
2R	15354478	.	A	G	2577.77	.	AC=2;AF=1.00;AN=2;DP=93;ExcessHet=3.0103;FS=0.000;MLEAC=2;MLEAF=1.00;MQ=43.85;QD=27.72;SOR=0.758	GT:AD:DP:GQ:PL	1/1:0,93:93:99:2606,278,0
2R	15354490	.	C	T	2288.77	.	AC=2;AF=1.00;AN=2;BaseQRankSum=2.412;ClippingRankSum=0.000;DP=83;ExcessHet=3.0103;FS=0.000;MLEAC=2;MLEAF=1.00;MQ=43.86;MQRankSum=-0.364;QD=27.58;ReadPosRankSum=2.127;SOR=0.768	GT:AD:DP:GQ:PL	1/1:2,81:83:99:2317,200,0
2R	15354674	.	G	GTACAATACCCCACC	3077.73	.	AC=2;AF=1.00;AN=2;DP=68;ExcessHet=3.0103;FS=0.000;MLEAC=2;MLEAF=1.00;MQ=43.91;QD=37.04;SOR=0.831	GT:AD:DP:GQ:PL	1/1:0,60:60:99:3115,209,0
2R	15355723	.	C	G	2629.77	.	AC=2;AF=1.00;AN=2;DP=61;ExcessHet=3.0103;FS=0.000;MLEAC=2;MLEAF=1.00;MQ=44.00;QD=28.38;SOR=1.022	GT:AD:DP:GQ:PL	1/1:0,61:61:99:2658,184,0
2R	15355726	.	G	A	2629.77	.	AC=2;AF=1.00;AN=2;DP=60;ExcessHet=3.0103;FS=0.000;MLEAC=2;MLEAF=1.00;MQ=44.00;QD=34.95;SOR=0.986	GT:AD:DP:GQ:PL	1/1:0,60:60:99:2658,184,0
2R	15359026	.	T	C	1543.77	.	AC=2;AF=1.00;AN=2;DP=58;ExcessHet=3.0103;FS=0.000;MLEAC=2;MLEAF=1.00;MQ=44.57;QD=26.62;SOR=0.693	GT:AD:DP:GQ:PL	1/1:0,58:58:99:1572,173,0
2R	15359131	.	C	CAT	1076.73	.	AC=2;AF=1.00;AN=2;BaseQRankSum=0.575;ClippingRankSum=0.000;DP=63;ExcessHet=3.0103;FS=2.136;MLEAC=2;MLEAF=1.00;MQ=44.40;MQRankSum=-0.245;QD=18.56;ReadPosRankSum=0.679;SOR=0.339	GT:AD:DP:GQ:PL	1/1:4,54:58:95:1114,95,0
2R	15359245	.	C	A	1818.77	.	AC=2;AF=1.00;AN=2;BaseQRankSum=1.105;ClippingRankSum=0.000;DP=66;ExcessHet=3.0103;FS=0.000;MLEAC=2;MLEAF=1.00;MQ=43.94;MQRankSum=-0.088;QD=27.56;ReadPosRankSum=-0.352;SOR=0.291	GT:AD:DP:GQ:PL	1/1:1,65:66:99:1847,171,0
2R	15359318	.	T	C	1545.77	.	AC=2;AF=1.00;AN=2;BaseQRankSum=-0.709;ClippingRankSum=0.000;DP=60;ExcessHet=3.0103;FS=0.000;MLEAC=2;MLEAF=1.00;MQ=43.93;MQRankSum=0.000;QD=26.20;ReadPosRankSum=-1.057;SOR=0.317	GT:AD:DP:GQ:PL	1/1:1,58:59:99:1574,148,0
2R	15359386	.	A	T	1693.77	.	AC=2;AF=1.00;AN=2;DP=63;ExcessHet=3.0103;FS=0.000;MLEAC=2;MLEAF=1.00;MQ=43.97;QD=27.77;SOR=0.793	GT:AD:DP:GQ:PL	1/1:0,61:61:99:1722,183,0
2R	15360246	.	CTT	C	1203.73	.	AC=2;AF=1.00;AN=2;DP=32;ExcessHet=3.0103;FS=0.000;MLEAC=2;MLEAF=1.00;MQ=43.20;QD=34.57;SOR=1.101	GT:AD:DP:GQ:PL	1/1:0,27:27:84:1241,84,0
2R	15360260	.	T	TCC	1341.73	.	AC=2;AF=1.00;AN=2;DP=30;ExcessHet=3.0103;FS=0.000;MLEAC=2;MLEAF=1.00;MQ=43.89;QD=33.60;SOR=1.143	GT:AD:DP:GQ:PL	1/1:0,30:30:96:1379,96,0
2R	15360364	.	T	TCGTCCTGA	2244.73	.	AC=2;AF=1.00;AN=2;DP=57;ExcessHet=3.0103;FS=0.000;MLEAC=2;MLEAF=1.00;MQ=43.28;QD=35.39;SOR=1.157	GT:AD:DP:GQ:PL	1/1:0,50:50:99:2282,153,0
2R	15360680	.	T	G	1300.77	.	AC=2;AF=1.00;AN=2;DP=50;ExcessHet=3.0103;FS=0.000;MLEAC=2;MLEAF=1.00;MQ=44.00;QD=26.02;SOR=1.519	GT:AD:DP:GQ:PL	1/1:0,50:50:99:1329,149,0
2R	15360771	.	C	CAAAA	1704.73	.	AC=2;AF=1.00;AN=2;BaseQRankSum=0.340;ClippingRankSum=0.000;DP=48;ExcessHet=3.0103;FS=3.590;MLEAC=2;MLEAF=1.00;MQ=43.60;MQRankSum=-0.283;QD=30.41;ReadPosRankSum=-1.083;SOR=0.738	GT:AD:DP:GQ:PL	1/1:1,42:43:90:1742,90,0
2R	15360852	.	G	C	1340.77	.	AC=2;AF=1.00;AN=2;DP=50;ExcessHet=3.0103;FS=0.000;MLEAC=2;MLEAF=1.00;MQ=43.96;QD=26.82;SOR=1.051	GT:AD:DP:GQ:PL	1/1:0,50:50:99:1369,149,0
2R	15360888	.	T	TCTC	2047.73	.	AC=2;AF=1.00;AN=2;BaseQRankSum=-1.835;ClippingRankSum=0.000;DP=48;ExcessHet=3.0103;FS=0.000;MLEAC=2;MLEAF=1.00;MQ=43.96;MQRankSum=0.000;QD=30.51;ReadPosRankSum=1.438;SOR=0.259	GT:AD:DP:GQ:PL	1/1:1,46:47:99:2085,102,0
2R	15360957	.	T	C	1568.77	.	AC=2;AF=1.00;AN=2;BaseQRankSum=1.366;ClippingRankSum=0.000;DP=58;ExcessHet=3.0103;FS=0.000;MLEAC=2;MLEAF=1.00;MQ=43.90;MQRankSum=-0.156;QD=27.05;ReadPosRankSum=-1.436;SOR=0.278	GT:AD:DP:GQ:PL	1/1:1,57:58:99:1597,148,0
2R	15361192	.	G	A	1591.77	.	AC=2;AF=1.00;AN=2;DP=58;ExcessHet=3.0103;FS=0.000;MLEAC=2;MLEAF=1.00;MQ=43.85;QD=27.93;SOR=0.960	GT:AD:DP:GQ:PL	1/1:0,57:57:99:1620,171,0
2R	15361218	.	A	T	1694.77	.	AC=2;AF=1.00;AN=2;BaseQRankSum=1.628;ClippingRankSum=0.000;DP=63;ExcessHet=3.0103;FS=0.000;MLEAC=2;MLEAF=1.00;MQ=43.65;MQRankSum=-0.305;QD=27.33;ReadPosRankSum=-1.140;SOR=0.236	GT:AD:DP:GQ:PL	1/1:1,61:62:99:1723,160,0
2R	15361244	.	A	T	2890.77	.	AC=2;AF=1.00;AN=2;DP=71;ExcessHet=3.0103;FS=0.000;MLEAC=2;MLEAF=1.00;MQ=43.69;QD=29.91;SOR=0.750	GT:AD:DP:GQ:PL	1/1:0,70:70:99:2919,210,0
2R	15361261	.	A	T	2951.77	.	AC=2;AF=1.00;AN=2;DP=73;ExcessHet=3.0103;FS=0.000;MLEAC=2;MLEAF=1.00;MQ=43.49;QD=32.10;SOR=0.904	GT:AD:DP:GQ:PL	1/1:0,71:71:99:2980,214,0
2R	15361648	.	C	A	2101.77	.	AC=2;AF=1.00;AN=2;DP=75;ExcessHet=3.0103;FS=0.000;MLEAC=2;MLEAF=1.00;MQ=43.97;QD=28.40;SOR=0.927	GT:AD:DP:GQ:PL	1/1:0,74:74:99:2130,222,0
2R	15361823	.	G	T	2598.77	.	AC=2;AF=1.00;AN=2;DP=59;ExcessHet=3.0103;FS=0.000;MLEAC=2;MLEAF=1.00;MQ=43.97;QD=34.30;SOR=1.034	GT:AD:DP:GQ:PL	1/1:0,59:59:99:2627,178,0
2R	15361827	.	G	GAA	2691.73	.	AC=2;AF=1.00;AN=2;DP=58;ExcessHet=3.0103;FS=0.000;MLEAC=2;MLEAF=1.00;MQ=43.97;QD=30.64;SOR=1.085	GT:AD:DP:GQ:PL	1/1:0,58:58:99:2729,184,0
2R	15361828	.	G	GAAA	2691.73	.	AC=2;AF=1.00;AN=2;DP=57;ExcessHet=3.0103;FS=0.000;MLEAC=2;MLEAF=1.00;MQ=43.97;QD=25.58;SOR=1.047	GT:AD:DP:GQ:PL	1/1:0,57:57:99:2729,184,0
2R	15361830	.	G	A	2709.77	.	AC=2;AF=1.00;AN=2;DP=56;ExcessHet=3.0103;FS=0.000;MLEAC=2;MLEAF=1.00;MQ=43.97;QD=29.23;SOR=1.101	GT:AD:DP:GQ:PL	1/1:0,56:56:99:2738,186,0
2R	15361842	.	G	A	2516.77	.	AC=2;AF=1.00;AN=2;DP=57;ExcessHet=3.0103;FS=0.000;MLEAC=2;MLEAF=1.00;MQ=43.97;QD=25.48;SOR=1.140	GT:AD:DP:GQ:PL	1/1:0,57:57:99:2545,177,0
2R	15362128	.	A	G	1409.77	.	AC=2;AF=1.00;AN=2;DP=52;ExcessHet=3.0103;FS=0.000;MLEAC=2;MLEAF=1.00;MQ=44.00;QD=27.11;SOR=0.941	GT:AD:DP:GQ:PL	1/1:0,52:52:99:1438,156,0
2R	15362341	.	T	G	1385.77	.	AC=2;AF=1.00;AN=2;DP=51;ExcessHet=3.0103;FS=0.000;MLEAC=2;MLEAF=1.00;MQ=44.00;QD=27.17;SOR=0.813	GT:AD:DP:GQ:PL	1/1:0,51:51:99:1414,153,0
2R	15362626	.	T	A	1377.77	.	AC=2;AF=1.00;AN=2;DP=52;ExcessHet=3.0103;FS=0.000;MLEAC=2;MLEAF=1.00;MQ=44.00;QD=26.50;SOR=0.941	GT:AD:DP:GQ:PL	1/1:0,52:52:99:1406,155,0
2R	15363095	.	T	A	1450.77	.	AC=2;AF=1.00;AN=2;DP=63;ExcessHet=3.0103;FS=0.000;MLEAC=2;MLEAF=1.00;MQ=42.69;QD=29.02;SOR=0.859	GT:AD:DP:GQ:PL	1/1:0,50:50:99:1479,150,0
2R	15363108	.	A	T	1468.77	.	AC=2;AF=1.00;AN=2;DP=71;ExcessHet=3.0103;FS=0.000;MLEAC=2;MLEAF=1.00;MQ=42.74;QD=27.20;SOR=0.846	GT:AD:DP:GQ:PL	1/1:0,54:54:99:1497,161,0
2R	15363335	.	A	T	415.77	.	AC=2;AF=1.00;AN=2;DP=31;ExcessHet=3.0103;FS=0.000;MLEAC=2;MLEAF=1.00;MQ=42.76;QD=25.99;SOR=2.049	GT:AD:DP:GQ:PL	1/1:0,16:16:48:444,48,0
2R	15363380	.	C	T	704.77	.	AC=2;AF=1.00;AN=2;DP=48;ExcessHet=3.0103;FS=0.000;MLEAC=2;MLEAF=1.00;MQ=42.93;QD=26.10;SOR=1.781	GT:AD:DP:GQ:PL	1/1:0,27:27:81:733,81,0
2R	15364912	.	T	C	1890.77	.	AC=2;AF=1.00;AN=2;DP=68;ExcessHet=3.0103;FS=0.000;MLEAC=2;MLEAF=1.00;MQ=43.87;QD=27.81;SOR=1.098	GT:AD:DP:GQ:PL	1/1:0,68:68:99:1919,203,0
2R	15365169	.	C	CA	1216.73	.	AC=2;AF=1.00;AN=2;BaseQRankSum=-1.594;ClippingRankSum=0.000;DP=72;ExcessHet=3.0103;FS=2.315;MLEAC=2;MLEAF=1.00;MQ=44.00;MQRankSum=0.000;QD=19.31;ReadPosRankSum=-0.985;SOR=0.684	GT:AD:DP:GQ:PL	1/1:3,60:63:99:1254,146,0
2R	15366324	.	C	T	1070.77	.	AC=2;AF=1.00;AN=2;BaseQRankSum=-1.761;ClippingRankSum=0.000;DP=43;ExcessHet=3.0103;FS=0.000;MLEAC=2;MLEAF=1.00;MQ=44.00;MQRankSum=0.000;QD=25.49;ReadPosRankSum=2.265;SOR=0.394	GT:AD:DP:GQ:PL	1/1:1,41:42:87:1099,87,0
2R	15367290	.	A	AAAGGGTGTGTTGAAATCCTATCAAACT	3455.73	.	AC=2;AF=1.00;AN=2;DP=65;ExcessHet=3.0103;FS=0.000;MLEAC=2;MLEAF=1.00;MQ=43.05;QD=33.83;SOR=0.892	GT:AD:DP:GQ:PL	1/1:0,64:64:99:3493,237,0
2R	15367602	.	G	A	2355.77	.	AC=2;AF=1.00;AN=2;DP=85;ExcessHet=3.0103;FS=0.000;MLEAC=2;MLEAF=1.00;MQ=43.85;QD=27.71;SOR=0.765	GT:AD:DP:GQ:PL	1/1:0,85:85:99:2384,254,0
2R	15368073	.	C	CAT	1204.73	.	AC=2;AF=1.00;AN=2;BaseQRankSum=-0.998;ClippingRankSum=0.000;DP=67;ExcessHet=3.0103;FS=6.320;MLEAC=1;MLEAF=0.500;MQ=43.35;MQRankSum=-0.655;QD=21.51;ReadPosRankSum=0.479;SOR=0.233	GT:AD:DP:GQ:PL	1/1:6,50:56:32:1238,32,0
2R	15368526	.	C	T	1464.77	.	AC=2;AF=1.00;AN=2;DP=55;ExcessHet=3.0103;FS=0.000;MLEAC=2;MLEAF=1.00;MQ=44.00;QD=26.63;SOR=1.487	GT:AD:DP:GQ:PL	1/1:0,55:55:99:1493,163,0
2R	15369402	.	A	T	1737.77	.	AC=2;AF=1.00;AN=2;DP=64;ExcessHet=3.0103;FS=0.000;MLEAC=2;MLEAF=1.00;MQ=43.97;QD=27.15;SOR=0.966	GT:AD:DP:GQ:PL	1/1:0,64:64:99:1766,191,0
2R	15369478	.	T	C	1802.77	.	AC=2;AF=1.00;AN=2;DP=68;ExcessHet=3.0103;FS=0.000;MLEAC=2;MLEAF=1.00;MQ=43.94;QD=26.51;SOR=1.352	GT:AD:DP:GQ:PL	1/1:0,68:68:99:1831,202,0
2R	15369564	.	T	C	2980.77	.	AC=2;AF=1.00;AN=2;DP=69;ExcessHet=3.0103;FS=0.000;MLEAC=2;MLEAF=1.00;MQ=44.64;QD=35.60;SOR=1.179	GT:AD:DP:GQ:PL	1/1:0,68:68:99:3009,211,0
2R	15369574	.	A	G	2822.77	.	AC=2;AF=1.00;AN=2;DP=65;ExcessHet=3.0103;FS=0.000;MLEAC=2;MLEAF=1.00;MQ=45.02;QD=26.67;SOR=1.402	GT:AD:DP:GQ:PL	1/1:0,64:64:99:2851,196,0
2R	15369695	.	TG	T	3017.73	.	AC=2;AF=1.00;AN=2;DP=68;ExcessHet=3.0103;FS=0.000;MLEAC=2;MLEAF=1.00;MQ=45.25;QD=36.17;SOR=0.752	GT:AD:DP:GQ:PL	1/1:0,68:68:99:3055,208,0
2R	15369697	.	CTCATTGGGTGA	C	3017.73	.	AC=2;AF=1.00;AN=2;DP=69;ExcessHet=3.0103;FS=0.000;MLEAC=2;MLEAF=1.00;MQ=45.23;QD=28.88;SOR=0.781	GT:AD:DP:GQ:PL	1/1:0,69:69:99:3055,208,0
2R	15369829	.	A	G	2332.77	.	AC=2;AF=1.00;AN=2;DP=83;ExcessHet=3.0103;FS=0.000;MLEAC=2;MLEAF=1.00;MQ=43.98;QD=28.11;SOR=0.717	GT:AD:DP:GQ:PL	1/1:0,83:83:99:2361,249,0
2R	15369913	.	G	C	2111.77	.	AC=2;AF=1.00;AN=2;DP=77;ExcessHet=3.0103;FS=0.000;MLEAC=2;MLEAF=1.00;MQ=43.97;QD=27.43;SOR=0.887	GT:AD:DP:GQ:PL	1/1:0,77:77:99:2140,231,0
2R	15370183	.	G	A	1880.77	.	AC=2;AF=1.00;AN=2;DP=69;ExcessHet=3.0103;FS=0.000;MLEAC=2;MLEAF=1.00;MQ=44.00;QD=28.07;SOR=1.146	GT:AD:DP:GQ:PL	1/1:0,67:67:99:1909,201,0
2R	15370210	.	C	A	2905.77	.	AC=2;AF=1.00;AN=2;DP=64;ExcessHet=3.0103;FS=0.000;MLEAC=2;MLEAF=1.00;MQ=44.00;QD=32.58;SOR=1.127	GT:AD:DP:GQ:PL	1/1:0,64:64:99:2934,199,0
2R	15370212	.	G	A	2905.77	.	AC=2;AF=1.00;AN=2;DP=65;ExcessHet=3.0103;FS=0.000;MLEAC=2;MLEAF=1.00;MQ=44.00;QD=27.96;SOR=1.078	GT:AD:DP:GQ:PL	1/1:0,65:65:99:2934,199,0
2R	15370350	.	C	T	1635.77	.	AC=2;AF=1.00;AN=2;DP=61;ExcessHet=3.0103;FS=0.000;MLEAC=2;MLEAF=1.00;MQ=44.00;QD=27.26;SOR=0.986	GT:AD:DP:GQ:PL	1/1:0,60:60:99:1664,179,0
2R	15370407	.	A	T	1477.77	.	AC=2;AF=1.00;AN=2;DP=52;ExcessHet=3.0103;FS=0.000;MLEAC=2;MLEAF=1.00;MQ=44.00;QD=28.42;SOR=1.480	GT:AD:DP:GQ:PL	1/1:0,52:52:99:1506,156,0
2R	15370530	.	A	G	1257.77	.	AC=2;AF=1.00;AN=2;DP=47;ExcessHet=3.0103;FS=0.000;MLEAC=2;MLEAF=1.00;MQ=43.96;QD=27.34;SOR=1.085	GT:AD:DP:GQ:PL	1/1:0,46:46:99:1286,138,0
2R	15370860	.	A	T	1820.77	.	AC=2;AF=1.00;AN=2;DP=65;ExcessHet=3.0103;FS=0.000;MLEAC=2;MLEAF=1.00;MQ=44.00;QD=28.01;SOR=0.723	GT:AD:DP:GQ:PL	1/1:0,65:65:99:1849,195,0
2R	15371011	.	T	C	1673.77	.	AC=2;AF=1.00;AN=2;DP=62;ExcessHet=3.0103;FS=0.000;MLEAC=2;MLEAF=1.00;MQ=44.00;QD=27.44;SOR=0.725	GT:AD:DP:GQ:PL	1/1:0,61:61:99:1702,182,0
2R	15371149	.	T	C	1713.77	.	AC=2;AF=1.00;AN=2;DP=62;ExcessHet=3.0103;FS=0.000;MLEAC=2;MLEAF=1.00;MQ=43.97;QD=27.64;SOR=0.758	GT:AD:DP:GQ:PL	1/1:0,62:62:99:1742,186,0
2R	15371294	.	G	GA	1360.73	.	AC=2;AF=1.00;AN=2;BaseQRankSum=0.503;ClippingRankSum=0.000;DP=70;ExcessHet=3.0103;FS=3.369;MLEAC=2;MLEAF=1.00;MQ=43.58;MQRankSum=-0.149;QD=21.60;ReadPosRankSum=-0.578;SOR=0.535	GT:AD:DP:GQ:PL	1/1:1,62:63:99:1398,171,0
2R	15371546	.	G	A	3365.77	.	AC=2;AF=1.00;AN=2;DP=75;ExcessHet=3.0103;FS=0.000;MLEAC=2;MLEAF=1.00;MQ=44.27;QD=39.77;SOR=0.774	GT:AD:DP:GQ:PL	1/1:0,75:75:99:3394,229,0
2R	15371548	.	AC	A	3356.73	.	AC=2;AF=1.00;AN=2;DP=76;ExcessHet=3.0103;FS=0.000;MLEAC=2;MLEAF=1.00;MQ=44.27;QD=30.88;SOR=0.746	GT:AD:DP:GQ:PL	1/1:0,76:76:99:3394,229,0
2R	15371550	.	A	T	3365.77	.	AC=2;AF=1.00;AN=2;DP=76;ExcessHet=3.0103;FS=0.000;MLEAC=2;MLEAF=1.00;MQ=44.27;QD=28.67;SOR=0.746	GT:AD:DP:GQ:PL	1/1:0,76:76:99:3394,229,0
2R	15371587	.	T	G	1959.77	.	AC=2;AF=1.00;AN=2;DP=72;ExcessHet=3.0103;FS=0.000;MLEAC=2;MLEAF=1.00;MQ=44.28;QD=27.22;SOR=0.693	GT:AD:DP:GQ:PL	1/1:0,72:72:99:1988,215,0
2R	15371731	.	C	A	2190.77	.	AC=2;AF=1.00;AN=2;DP=78;ExcessHet=3.0103;FS=0.000;MLEAC=2;MLEAF=1.00;MQ=43.97;QD=28.09;SOR=0.693	GT:AD:DP:GQ:PL	1/1:0,78:78:99:2219,234,0
2R	15372105	.	A	T	1852.77	.	AC=2;AF=1.00;AN=2;DP=66;ExcessHet=3.0103;FS=0.000;MLEAC=2;MLEAF=1.00;MQ=41.06;QD=28.07;SOR=0.886	GT:AD:DP:GQ:PL	1/1:0,66:66:99:1881,198,0
2R	15372268	.	C	T	2100.77	.	AC=2;AF=1.00;AN=2;DP=75;ExcessHet=3.0103;FS=0.000;MLEAC=2;MLEAF=1.00;MQ=43.18;QD=28.39;SOR=0.804	GT:AD:DP:GQ:PL	1/1:0,74:74:99:2129,222,0
2R	15372311	.	T	A	2012.77	.	AC=2;AF=1.00;AN=2;DP=72;ExcessHet=3.0103;FS=0.000;MLEAC=2;MLEAF=1.00;MQ=42.75;QD=28.35;SOR=0.779	GT:AD:DP:GQ:PL	1/1:0,71:71:99:2041,213,0
2R	15372334	.	C	T	3238.77	.	AC=2;AF=1.00;AN=2;DP=74;ExcessHet=3.0103;FS=0.000;MLEAC=2;MLEAF=1.00;MQ=42.69;QD=27.61;SOR=0.776	GT:AD:DP:GQ:PL	1/1:0,73:73:99:3267,223,0
2R	15372342	.	T	C	3284.77	.	AC=2;AF=1.00;AN=2;DP=76;ExcessHet=3.0103;FS=0.000;MLEAC=2;MLEAF=1.00;MQ=42.73;QD=36.18;SOR=0.719	GT:AD:DP:GQ:PL	1/1:0,75:75:99:3313,226,0
2R	15372362	.	T	G	2477.77	.	AC=2;AF=1.00;AN=2;DP=91;ExcessHet=3.0103;FS=0.000;MLEAC=2;MLEAF=1.00;MQ=42.88;QD=27.53;SOR=0.693	GT:AD:DP:GQ:PL	1/1:0,90:90:99:2506,269,0
2R	15372415	.	C	T	2001.77	.	AC=2;AF=1.00;AN=2;DP=77;ExcessHet=3.0103;FS=0.000;MLEAC=2;MLEAF=1.00;MQ=43.48;QD=26.00;SOR=0.719	GT:AD:DP:GQ:PL	1/1:0,77:77:99:2030,228,0
2R	15372432	.	G	A	2914.77	.	AC=2;AF=1.00;AN=2;DP=66;ExcessHet=3.0103;FS=0.000;MLEAC=2;MLEAF=1.00;MQ=43.62;QD=31.87;SOR=0.754	GT:AD:DP:GQ:PL	1/1:0,66:66:99:2943,199,0
2R	15372434	.	T	A	2914.77	.	AC=2;AF=1.00;AN=2;DP=66;ExcessHet=3.0103;FS=0.000;MLEAC=2;MLEAF=1.00;MQ=43.62;QD=30.46;SOR=0.754	GT:AD:DP:GQ:PL	1/1:0,66:66:99:2943,199,0
2R	15372512	.	C	T	1539.77	.	AC=2;AF=1.00;AN=2;DP=55;ExcessHet=3.0103;FS=0.000;MLEAC=2;MLEAF=1.00;MQ=42.64;QD=28.00;SOR=1.371	GT:AD:DP:GQ:PL	1/1:0,55:55:99:1568,165,0
2R	15372532	.	G	A	1664.77	.	AC=2;AF=1.00;AN=2;DP=59;ExcessHet=3.0103;FS=0.000;MLEAC=2;MLEAF=1.00;MQ=41.75;QD=28.22;SOR=1.034	GT:AD:DP:GQ:PL	1/1:0,59:59:99:1693,177,0
2R	15372578	.	G	A	1666.77	.	AC=2;AF=1.00;AN=2;DP=62;ExcessHet=3.0103;FS=0.000;MLEAC=2;MLEAF=1.00;MQ=40.38;QD=26.88;SOR=0.899	GT:AD:DP:GQ:PL	1/1:0,62:62:99:1695,186,0
2R	15372809	.	TA	T	1188.73	.	AC=2;AF=1.00;AN=2;DP=42;ExcessHet=3.0103;FS=0.000;MLEAC=2;MLEAF=1.00;MQ=33.89;QD=28.99;SOR=3.003	GT:AD:DP:GQ:PL	1/1:0,41:41:99:1226,123,0
2R	15372876	.	G	T	524.77	.	AC=2;AF=1.00;AN=2;DP=13;ExcessHet=3.0103;FS=0.000;MLEAC=2;MLEAF=1.00;MQ=30.88;QD=26.45;SOR=5.283	GT:AD:DP:GQ:PL	1/1:0,13:13:39:553,39,0
2R	15372884	.	A	AT	532.73	.	AC=2;AF=1.00;AN=2;DP=13;ExcessHet=3.0103;FS=0.000;MLEAC=2;MLEAF=1.00;MQ=29.60;QD=28.47;SOR=5.283	GT:AD:DP:GQ:PL	1/1:0,13:13:39:570,39,0
2R	15372892	.	T	A	511.77	.	AC=2;AF=1.00;AN=2;DP=12;ExcessHet=3.0103;FS=0.000;MLEAC=2;MLEAF=1.00;MQ=28.79;QD=28.73;SOR=5.136	GT:AD:DP:GQ:PL	1/1:0,12:12:36:540,36,0
2R	15372895	.	C	A	511.77	.	AC=2;AF=1.00;AN=2;DP=12;ExcessHet=3.0103;FS=0.000;MLEAC=2;MLEAF=1.00;MQ=28.79;QD=34.64;SOR=5.136	GT:AD:DP:GQ:PL	1/1:0,12:12:36:540,36,0
2R	15372912	.	G	C	466.77	.	AC=2;AF=1.00;AN=2;DP=11;ExcessHet=3.0103;FS=0.000;MLEAC=2;MLEAF=1.00;MQ=27.62;QD=31.75;SOR=3.442	GT:AD:DP:GQ:PL	1/1:0,11:11:33:495,33,0
2R	15372913	.	T	C	466.77	.	AC=2;AF=1.00;AN=2;DP=11;ExcessHet=3.0103;FS=0.000;MLEAC=2;MLEAF=1.00;MQ=27.62;QD=25.29;SOR=3.442	GT:AD:DP:GQ:PL	1/1:0,11:11:33:495,33,0
2R	15373083	.	C	A	916.77	.	AC=2;AF=1.00;AN=2;DP=20;ExcessHet=3.0103;FS=0.000;MLEAC=2;MLEAF=1.00;MQ=39.20;QD=27.30;SOR=3.056	GT:AD:DP:GQ:PL	1/1:0,20:20:63:945,63,0
2R	15373087	.	T	A	916.77	.	AC=2;AF=1.00;AN=2;DP=21;ExcessHet=3.0103;FS=0.000;MLEAC=2;MLEAF=1.00;MQ=39.33;QD=31.72;SOR=3.160	GT:AD:DP:GQ:PL	1/1:0,21:21:63:945,63,0
2R	15373090	.	C	T	916.77	.	AC=2;AF=1.00;AN=2;DP=20;ExcessHet=3.0103;FS=0.000;MLEAC=2;MLEAF=1.00;MQ=39.09;QD=29.96;SOR=3.056	GT:AD:DP:GQ:PL	1/1:0,20:20:63:945,63,0
2R	15373102	.	G	T	1051.77	.	AC=2;AF=1.00;AN=2;DP=24;ExcessHet=3.0103;FS=0.000;MLEAC=2;MLEAF=1.00;MQ=39.86;QD=27.60;SOR=3.442	GT:AD:DP:GQ:PL	1/1:0,24:24:72:1080,72,0
2R	15373104	.	A	G	1051.77	.	AC=2;AF=1.00;AN=2;DP=24;ExcessHet=3.0103;FS=0.000;MLEAC=2;MLEAF=1.00;MQ=39.86;QD=36.16;SOR=3.442	GT:AD:DP:GQ:PL	1/1:0,24:24:72:1080,72,0
2R	15373110	.	A	T	1115.77	.	AC=2;AF=1.00;AN=2;DP=25;ExcessHet=3.0103;FS=0.000;MLEAC=2;MLEAF=1.00;MQ=40.52;QD=35.67;SOR=3.528	GT:AD:DP:GQ:PL	1/1:0,25:25:78:1144,78,0
2R	15373134	.	A	C	988.77	.	AC=2;AF=1.00;AN=2;DP=24;ExcessHet=3.0103;FS=0.000;MLEAC=2;MLEAF=1.00;MQ=42.45;QD=31.14;SOR=6.439	GT:AD:DP:GQ:PL	1/1:0,24:24:72:1017,72,0
2R	15373138	.	C	T	988.77	.	AC=2;AF=1.00;AN=2;DP=24;ExcessHet=3.0103;FS=0.000;MLEAC=2;MLEAF=1.00;MQ=42.45;QD=32.47;SOR=6.439	GT:AD:DP:GQ:PL	1/1:0,24:24:72:1017,72,0
2R	15373159	.	T	A	885.77	.	AC=2;AF=1.00;AN=2;DP=32;ExcessHet=3.0103;FS=0.000;MLEAC=2;MLEAF=1.00;MQ=43.38;QD=27.68;SOR=6.994	GT:AD:DP:GQ:PL	1/1:0,32:32:96:914,96,0
2R	15373199	.	G	C	1503.77	.	AC=2;AF=1.00;AN=2;DP=34;ExcessHet=3.0103;FS=0.000;MLEAC=2;MLEAF=1.00;MQ=42.58;QD=26.66;SOR=5.670	GT:AD:DP:GQ:PL	1/1:0,34:34:99:1532,108,0
2R	15373208	.	A	G	1567.77	.	AC=2;AF=1.00;AN=2;DP=37;ExcessHet=3.0103;FS=0.000;MLEAC=2;MLEAF=1.00;MQ=42.49;QD=31.46;SOR=4.351	GT:AD:DP:GQ:PL	1/1:0,37:37:99:1596,114,0
2R	15373336	.	G	T	2590.77	.	AC=2;AF=1.00;AN=2;DP=60;ExcessHet=3.0103;FS=0.000;MLEAC=2;MLEAF=1.00;MQ=43.45;QD=32.83;SOR=0.950	GT:AD:DP:GQ:PL	1/1:0,59:59:99:2619,178,0
2R	15373346	.	C	T	2926.77	.	AC=2;AF=1.00;AN=2;DP=63;ExcessHet=3.0103;FS=0.000;MLEAC=2;MLEAF=1.00;MQ=43.42;QD=26.56;SOR=0.758	GT:AD:DP:GQ:PL	1/1:0,62:62:99:2955,199,0
2R	15373363	.	A	G	2935.77	.	AC=2;AF=1.00;AN=2;DP=66;ExcessHet=3.0103;FS=0.000;MLEAC=2;MLEAF=1.00;MQ=43.50;QD=29.77;SOR=0.787	GT:AD:DP:GQ:PL	1/1:0,65:65:99:2964,199,0
2R	15373364	.	A	T	2890.77	.	AC=2;AF=1.00;AN=2;DP=65;ExcessHet=3.0103;FS=0.000;MLEAC=2;MLEAF=1.00;MQ=43.49;QD=24.30;SOR=0.822	GT:AD:DP:GQ:PL	1/1:0,64:64:99:2919,196,0
2R	15373415	.	A	T	1956.77	.	AC=2;AF=1.00;AN=2;DP=70;ExcessHet=3.0103;FS=0.000;MLEAC=2;MLEAF=1.00;MQ=42.71;QD=28.36;SOR=0.781	GT:AD:DP:GQ:PL	1/1:0,69:69:99:1985,207,0
2R	15373466	.	T	G	2741.77	.	AC=2;AF=1.00;AN=2;DP=63;ExcessHet=3.0103;FS=0.000;MLEAC=2;MLEAF=1.00;MQ=42.04;QD=28.90;SOR=0.826	GT:AD:DP:GQ:PL	1/1:0,62:62:99:2770,193,0
2R	15373481	.	T	A	3123.77	.	AC=2;AF=1.00;AN=2;DP=76;ExcessHet=3.0103;FS=0.000;MLEAC=2;MLEAF=1.00;MQ=41.93;QD=29.40;SOR=0.693	GT:AD:DP:GQ:PL	1/1:0,74:74:99:3152,232,0
2R	15373536	.	G	A	2146.77	.	AC=2;AF=1.00;AN=2;DP=83;ExcessHet=3.0103;FS=0.000;MLEAC=2;MLEAF=1.00;MQ=41.55;QD=27.52;SOR=0.976	GT:AD:DP:GQ:PL	1/1:0,78:78:99:2175,233,0
2R	15373565	.	A	T	1911.77	.	AC=2;AF=1.00;AN=2;DP=76;ExcessHet=3.0103;FS=0.000;MLEAC=2;MLEAF=1.00;MQ=41.42;QD=26.93;SOR=0.721	GT:AD:DP:GQ:PL	1/1:0,71:71:99:1940,212,0
2R	15373603	.	T	G	1781.77	.	AC=2;AF=1.00;AN=2;DP=71;ExcessHet=3.0103;FS=0.000;MLEAC=2;MLEAF=1.00;MQ=40.26;QD=27.00;SOR=0.693	GT:AD:DP:GQ:PL	1/1:0,66:66:99:1810,197,0
2R	15373643	.	CTGTT	C	2604.73	.	AC=2;AF=1.00;AN=2;DP=61;ExcessHet=3.0103;FS=0.000;MLEAC=2;MLEAF=1.00;MQ=36.53;QD=33.26;SOR=0.800	GT:AD:DP:GQ:PL	1/1:0,57:57:99:2642,178,0
2R	15373647	.	T	TAACA	2604.73	.	AC=2;AF=1.00;AN=2;DP=61;ExcessHet=3.0103;FS=0.000;MLEAC=2;MLEAF=1.00;MQ=36.53;QD=29.18;SOR=0.800	GT:AD:DP:GQ:PL	1/1:0,57:57:99:2642,178,0
2R	15373673	.	G	A	1485.77	.	AC=2;AF=1.00;AN=2;DP=57;ExcessHet=3.0103;FS=0.000;MLEAC=2;MLEAF=1.00;MQ=34.84;QD=27.01;SOR=0.804	GT:AD:DP:GQ:PL	1/1:0,55:55:99:1514,165,0
2R	15373717	.	C	G	1796.77	.	AC=2;AF=1.00;AN=2;DP=66;ExcessHet=3.0103;FS=0.000;MLEAC=2;MLEAF=1.00;MQ=35.18;QD=27.22;SOR=1.033	GT:AD:DP:GQ:PL	1/1:0,66:66:99:1825,197,0
2R	15373868	.	AT	A	3107.73	.	AC=2;AF=1.00;AN=2;DP=71;ExcessHet=3.0103;FS=0.000;MLEAC=2;MLEAF=1.00;MQ=35.24;QD=29.30;SOR=1.931	GT:AD:DP:GQ:PL	1/1:0,70:70:99:3145,211,0
2R	15373872	.	T	A	3144.77	.	AC=2;AF=1.00;AN=2;DP=70;ExcessHet=3.0103;FS=0.000;MLEAC=2;MLEAF=1.00;MQ=35.20;QD=36.34;SOR=1.931	GT:AD:DP:GQ:PL	1/1:0,70:70:99:3173,214,0
2R	15373884	.	G	A	2978.77	.	AC=2;AF=1.00;AN=2;DP=67;ExcessHet=3.0103;FS=0.000;MLEAC=2;MLEAF=1.00;MQ=34.26;QD=33.67;SOR=1.828	GT:AD:DP:GQ:PL	1/1:0,67:67:99:3007,205,0
2R	15374057	.	GCC	G	2732.73	.	AC=2;AF=1.00;AN=2;DP=74;ExcessHet=3.0103;FS=0.000;MLEAC=2;MLEAF=1.00;MQ=36.46;QD=33.15;SOR=1.148	GT:AD:DP:GQ:PL	1/1:0,72:72:99:2770,217,0
2R	15374119	.	TGG	T	2444.73	.	AC=2;AF=1.00;AN=2;DP=71;ExcessHet=3.0103;FS=0.000;MLEAC=2;MLEAF=1.00;MQ=33.52;QD=29.82;SOR=0.849	GT:AD:DP:GQ:PL	1/1:0,67:67:99:2482,202,0
2R	15374300	.	G	A	1871.77	.	AC=2;AF=1.00;AN=2;DP=70;ExcessHet=3.0103;FS=0.000;MLEAC=2;MLEAF=1.00;MQ=38.41;QD=27.13;SOR=0.781	GT:AD:DP:GQ:PL	1/1:0,69:69:99:1900,206,0
2R	15374322	.	TTTCCACGC	T	3021.73	.	AC=2;AF=1.00;AN=2;DP=72;ExcessHet=3.0103;FS=0.000;MLEAC=2;MLEAF=1.00;MQ=38.11;QD=33.40;SOR=0.722	GT:AD:DP:GQ:PL	1/1:0,69:69:99:3059,208,0
2R	15374655	.	A	G	1056.77	.	AC=2;AF=1.00;AN=2;DP=51;ExcessHet=3.0103;FS=0.000;MLEAC=2;MLEAF=1.00;MQ=41.02;QD=27.10;SOR=5.084	GT:AD:DP:GQ:PL	1/1:0,39:39:99:1085,117,0
2R	15374700	.	A	G	882.77	.	AC=2;AF=1.00;AN=2;DP=45;ExcessHet=3.0103;FS=0.000;MLEAC=2;MLEAF=1.00;MQ=40.56;QD=26.75;SOR=4.743	GT:AD:DP:GQ:PL	1/1:0,33:33:99:911,99,0
2R	15374814	.	TTATCTACACAATTAAATGAGGGAGTATGTG	T	53.70	.	AC=2;AF=1.00;AN=2;DP=7;ExcessHet=3.0103;FS=0.000;MLEAC=2;MLEAF=1.00;MQ=36.52;QD=26.85;SOR=2.303	GT:AD:DP:GQ:PL	1/1:0,2:2:6:90,6,0
2R	15374891	.	T	C	181.78	.	AC=2;AF=1.00;AN=2;DP=17;ExcessHet=3.0103;FS=0.000;MLEAC=2;MLEAF=1.00;MQ=36.87;QD=22.72;SOR=1.863	GT:AD:DP:GQ:PL	1/1:0,8:8:24:210,24,0
2R	15374918	.	C	A	601.77	.	AC=2;AF=1.00;AN=2;DP=25;ExcessHet=3.0103;FS=0.000;MLEAC=2;MLEAF=1.00;MQ=37.33;QD=28.94;SOR=0.836	GT:AD:DP:GQ:PL	1/1:0,13:13:42:630,42,0
2R	15374926	.	C	T	704.77	.	AC=2;AF=1.00;AN=2;DP=27;ExcessHet=3.0103;FS=0.000;MLEAC=2;MLEAF=1.00;MQ=37.30;QD=32.16;SOR=0.818	GT:AD:DP:GQ:PL	1/1:0,15:15:51:733,51,0
2R	15374933	.	G	A	704.77	.	AC=2;AF=1.00;AN=2;DP=29;ExcessHet=3.0103;FS=0.000;MLEAC=2;MLEAF=1.00;MQ=36.93;QD=32.01;SOR=0.804	GT:AD:DP:GQ:PL	1/1:0,17:17:51:733,51,0
2R	15374961	.	T	A	1006.77	.	AC=2;AF=1.00;AN=2;DP=33;ExcessHet=3.0103;FS=0.000;MLEAC=2;MLEAF=1.00;MQ=36.66;QD=30.76;SOR=0.776	GT:AD:DP:GQ:PL	1/1:0,23:23:69:1035,69,0
2R	15374971	.	C	T	1096.77	.	AC=2;AF=1.00;AN=2;DP=34;ExcessHet=3.0103;FS=0.000;MLEAC=2;MLEAF=1.00;MQ=36.67;QD=27.48;SOR=0.770	GT:AD:DP:GQ:PL	1/1:0,25:25:75:1125,75,0
2R	15374987	.	A	C	1262.77	.	AC=2;AF=1.00;AN=2;DP=40;ExcessHet=3.0103;FS=0.000;MLEAC=2;MLEAF=1.00;MQ=35.88;QD=30.71;SOR=1.214	GT:AD:DP:GQ:PL	1/1:0,31:31:93:1291,93,0
2R	15375014	.	T	C	1212.77	.	AC=2;AF=1.00;AN=2;DP=32;ExcessHet=3.0103;FS=0.000;MLEAC=2;MLEAF=1.00;MQ=36.53;QD=26.63;SOR=1.863	GT:AD:DP:GQ:PL	1/1:0,28:28:84:1241,84,0
2R	15375020	.	T	C	1221.77	.	AC=2;AF=1.00;AN=2;DP=33;ExcessHet=3.0103;FS=0.000;MLEAC=2;MLEAF=1.00;MQ=36.78;QD=34.01;SOR=1.942	GT:AD:DP:GQ:PL	1/1:0,29:29:87:1250,87,0
2R	15375089	.	G	T	516.77	.	AC=2;AF=1.00;AN=2;DP=19;ExcessHet=3.0103;FS=0.000;MLEAC=2;MLEAF=1.00;MQ=33.88;QD=27.20;SOR=1.609	GT:AD:DP:GQ:PL	1/1:0,19:19:57:545,57,0
2R	15375100	.	ACAGCTCTCCAAATCAAAC	A	548.73	.	AC=2;AF=1.00;AN=2;DP=13;ExcessHet=3.0103;FS=0.000;MLEAC=2;MLEAF=1.00;MQ=31.79;QD=21.12;SOR=1.609	GT:AD:DP:GQ:PL	1/1:0,13:13:40:586,40,0
2R	15375120	.	GCGGAT	G	592.73	.	AC=2;AF=1.00;AN=2;DP=13;ExcessHet=3.0103;FS=0.000;MLEAC=2;MLEAF=1.00;MQ=31.79;QD=27.88;SOR=1.609	GT:AD:DP:GQ:PL	1/1:0,13:13:42:630,42,0
2R	15375128	.	C	A	646.77	.	AC=2;AF=1.00;AN=2;DP=15;ExcessHet=3.0103;FS=0.000;MLEAC=2;MLEAF=1.00;MQ=30.97;QD=25.00;SOR=1.112	GT:AD:DP:GQ:PL	1/1:0,15:15:45:675,45,0
2R	15375131	.	C	G	646.77	.	AC=2;AF=1.00;AN=2;DP=15;ExcessHet=3.0103;FS=0.000;MLEAC=2;MLEAF=1.00;MQ=30.97;QD=28.34;SOR=1.112	GT:AD:DP:GQ:PL	1/1:0,15:15:45:675,45,0
2R	15375134	.	GTCA	G	637.73	.	AC=2;AF=1.00;AN=2;DP=15;ExcessHet=3.0103;FS=0.000;MLEAC=2;MLEAF=1.00;MQ=30.97;QD=36.91;SOR=1.112	GT:AD:DP:GQ:PL	1/1:0,15:15:45:675,45,0
2R	15375140	.	CCGT	C	637.73	.	AC=2;AF=1.00;AN=2;DP=15;ExcessHet=3.0103;FS=0.000;MLEAC=2;MLEAF=1.00;MQ=30.97;QD=26.50;SOR=1.112	GT:AD:DP:GQ:PL	1/1:0,15:15:45:675,45,0
2R	15375144	.	ATCTCCTCTTGATCCTG	A	679.73	.	AC=2;AF=1.00;AN=2;DP=15;ExcessHet=3.0103;FS=0.000;MLEAC=2;MLEAF=1.00;MQ=30.97;QD=29.22;SOR=1.112	GT:AD:DP:GQ:PL	1/1:0,15:15:48:717,48,0
2R	15375162	.	ACTCCAAGAATTT	A	679.73	.	AC=2;AF=1.00;AN=2;DP=16;ExcessHet=3.0103;FS=0.000;MLEAC=2;MLEAF=1.00;MQ=31.38;QD=28.51;SOR=0.941	GT:AD:DP:GQ:PL	1/1:0,16:16:48:717,48,0
2R	15375248	.	A	G	490.77	.	AC=2;AF=1.00;AN=2;DP=17;ExcessHet=3.0103;FS=0.000;MLEAC=2;MLEAF=1.00;MQ=35.53;QD=28.87;SOR=4.294	GT:AD:DP:GQ:PL	1/1:0,17:17:51:519,51,0
2R	15375270	.	C	G	818.77	.	AC=2;AF=1.00;AN=2;DP=19;ExcessHet=3.0103;FS=0.000;MLEAC=2;MLEAF=1.00;MQ=35.19;QD=27.13;SOR=4.514	GT:AD:DP:GQ:PL	1/1:0,19:19:57:847,57,0
2R	15375279	.	T	G	844.77	.	AC=2;AF=1.00;AN=2;DP=20;ExcessHet=3.0103;FS=0.000;MLEAC=2;MLEAF=1.00;MQ=34.62;QD=31.79;SOR=3.716	GT:AD:DP:GQ:PL	1/1:0,20:20:60:873,60,0
2R	15375327	.	A	T	381.77	.	AC=2;AF=1.00;AN=2;DP=15;ExcessHet=3.0103;FS=0.000;MLEAC=2;MLEAF=1.00;MQ=37.83;QD=25.45;SOR=3.126	GT:AD:DP:GQ:PL	1/1:0,15:15:45:410,45,0
2R	15375396	.	TAAGTATTATATTGCGCAAA	T	278.77	.	AC=2;AF=1.00;AN=2;DP=9;ExcessHet=3.0103;FS=0.000;MLEAC=2;MLEAF=1.00;MQ=32.66;QD=26.83;SOR=0.941	GT:AD:DP:GQ:PL	1/1:0,7:7:21:316,21,0
2R	15375438	.	T	TTAGACGCATCACCATTAATTTTTATAAATAAAAGCCAA	367.74	.	AC=2;AF=1.00;AN=2;DP=9;ExcessHet=3.0103;FS=0.000;MLEAC=2;MLEAF=1.00;MQ=28.59;QD=32.75;SOR=1.402	GT:AD:DP:GQ:PL	1/1:0,9:9:27:405,27,0
2R	15376072	.	A	T	106.90	.	AC=2;AF=1.00;AN=2;DP=5;ExcessHet=3.0103;FS=0.000;MLEAC=2;MLEAF=1.00;MQ=29.93;QD=21.38;SOR=1.022	GT:AD:DP:GQ:PL	1/1:0,5:5:15:135,15,0
2R	15376107	.	A	G	247.77	.	AC=2;AF=1.00;AN=2;DP=10;ExcessHet=3.0103;FS=0.000;MLEAC=2;MLEAF=1.00;MQ=29.76;QD=24.78;SOR=1.609	GT:AD:DP:GQ:PL	1/1:0,10:10:30:276,30,0
2R	15376141	.	TAAGTATTATATTGCGCAAA	T	592.73	.	AC=2;AF=1.00;AN=2;DP=14;ExcessHet=3.0103;FS=0.000;MLEAC=2;MLEAF=1.00;MQ=27.92;QD=33.76;SOR=2.303	GT:AD:DP:GQ:PL	1/1:0,14:14:42:630,42,0
2R	15376169	.	T	C	631.77	.	AC=2;AF=1.00;AN=2;DP=15;ExcessHet=3.0103;FS=0.000;MLEAC=2;MLEAF=1.00;MQ=27.74;QD=32.73;SOR=2.448	GT:AD:DP:GQ:PL	1/1:0,15:15:45:660,45,0
2R	15376288	.	A	G	753.77	.	AC=2;AF=1.00;AN=2;DP=29;ExcessHet=3.0103;FS=0.000;MLEAC=2;MLEAF=1.00;MQ=30.20;QD=25.99;SOR=1.942	GT:AD:DP:GQ:PL	1/1:0,29:29:87:782,87,0
2R	15376417	.	G	A	2671.77	.	AC=2;AF=1.00;AN=2;DP=60;ExcessHet=3.0103;FS=0.000;MLEAC=2;MLEAF=1.00;MQ=33.17;QD=34.79;SOR=1.812	GT:AD:DP:GQ:PL	1/1:0,60:60:99:2700,187,0
2R	15376426	.	C	T	2818.77	.	AC=2;AF=1.00;AN=2;DP=65;ExcessHet=3.0103;FS=0.000;MLEAC=2;MLEAF=1.00;MQ=33.55;QD=31.74;SOR=1.999	GT:AD:DP:GQ:PL	1/1:0,65:65:99:2847,199,0
2R	15376463	.	A	G	1876.77	.	AC=2;AF=1.00;AN=2;DP=69;ExcessHet=3.0103;FS=0.000;MLEAC=2;MLEAF=1.00;MQ=33.41;QD=27.20;SOR=1.785	GT:AD:DP:GQ:PL	1/1:0,69:69:99:1905,207,0
2R	15376567	.	T	A	2067.77	.	AC=2;AF=1.00;AN=2;DP=74;ExcessHet=3.0103;FS=0.000;MLEAC=2;MLEAF=1.00;MQ=36.14;QD=27.94;SOR=0.804	GT:AD:DP:GQ:PL	1/1:0,74:74:99:2096,222,0
2R	15376601	.	T	C	3277.77	.	AC=2;AF=1.00;AN=2;DP=74;ExcessHet=3.0103;FS=0.000;MLEAC=2;MLEAF=1.00;MQ=36.41;QD=32.29;SOR=0.927	GT:AD:DP:GQ:PL	1/1:0,74:74:99:3306,223,0
2R	15376608	.	G	T	3520.77	.	AC=2;AF=1.00;AN=2;DP=77;ExcessHet=3.0103;FS=0.000;MLEAC=2;MLEAF=1.00;MQ=36.52;QD=27.48;SOR=0.887	GT:AD:DP:GQ:PL	1/1:0,77:77:99:3549,241,0
2R	15376624	.	A	C	3505.77	.	AC=2;AF=1.00;AN=2;DP=81;ExcessHet=3.0103;FS=0.000;MLEAC=2;MLEAF=1.00;MQ=37.44;QD=29.35;SOR=0.718	GT:AD:DP:GQ:PL	1/1:0,81:81:99:3534,247,0
2R	15376717	.	TATAATG	T	2902.73	.	AC=2;AF=1.00;AN=2;DP=73;ExcessHet=3.0103;FS=0.000;MLEAC=2;MLEAF=1.00;MQ=39.30;QD=36.43;SOR=0.754	GT:AD:DP:GQ:PL	1/1:0,66:66:99:2940,199,0
2R	15376740	.	T	A	2263.77	.	AC=2;AF=1.00;AN=2;DP=81;ExcessHet=3.0103;FS=0.000;MLEAC=2;MLEAF=1.00;MQ=40.50;QD=27.95;SOR=0.718	GT:AD:DP:GQ:PL	1/1:0,81:81:99:2292,243,0
2R	15376797	.	A	G	3182.77	.	AC=2;AF=1.00;AN=2;DP=72;ExcessHet=3.0103;FS=0.000;MLEAC=2;MLEAF=1.00;MQ=42.57;QD=27.98;SOR=1.002	GT:AD:DP:GQ:PL	1/1:0,72:72:99:3211,217,0
2R	15376798	.	G	T	3182.77	.	AC=2;AF=1.00;AN=2;DP=72;ExcessHet=3.0103;FS=0.000;MLEAC=2;MLEAF=1.00;MQ=42.57;QD=29.69;SOR=1.002	GT:AD:DP:GQ:PL	1/1:0,72:72:99:3211,217,0
2R	15376809	.	T	C	1999.77	.	AC=2;AF=1.00;AN=2;DP=72;ExcessHet=3.0103;FS=0.000;MLEAC=2;MLEAF=1.00;MQ=42.85;QD=27.77;SOR=0.869	GT:AD:DP:GQ:PL	1/1:0,72:72:99:2028,216,0
2R	15376837	.	C	T	2022.77	.	AC=2;AF=1.00;AN=2;DP=73;ExcessHet=3.0103;FS=0.000;MLEAC=2;MLEAF=1.00;MQ=43.47;QD=27.71;SOR=1.103	GT:AD:DP:GQ:PL	1/1:0,73:73:99:2051,219,0
2R	15377916	.	G	C	1541.77	.	AC=2;AF=1.00;AN=2;DP=57;ExcessHet=3.0103;FS=0.000;MLEAC=2;MLEAF=1.00;MQ=44.00;QD=27.05;SOR=1.569	GT:AD:DP:GQ:PL	1/1:0,57:57:99:1570,171,0
2R	15378037	.	G	C	1054.77	.	AC=2;AF=1.00;AN=2;DP=39;ExcessHet=3.0103;FS=0.000;MLEAC=2;MLEAF=1.00;MQ=44.00;QD=27.05;SOR=0.743	GT:AD:DP:GQ:PL	1/1:0,39:39:99:1083,117,0
2R	15378067	.	A	G	1096.77	.	AC=2;AF=1.00;AN=2;DP=39;ExcessHet=3.0103;FS=0.000;MLEAC=2;MLEAF=1.00;MQ=44.00;QD=28.12;SOR=0.850	GT:AD:DP:GQ:PL	1/1:0,39:39:99:1125,117,0
2R	15378319	.	G	A	2339.77	.	AC=2;AF=1.00;AN=2;DP=52;ExcessHet=3.0103;FS=0.000;MLEAC=2;MLEAF=1.00;MQ=43.96;QD=30.47;SOR=1.036	GT:AD:DP:GQ:PL	1/1:0,52:52:99:2368,160,0
2R	15378322	.	A	C	2413.77	.	AC=2;AF=1.00;AN=2;DP=55;ExcessHet=3.0103;FS=0.000;MLEAC=2;MLEAF=1.00;MQ=43.96;QD=24.55;SOR=1.061	GT:AD:DP:GQ:PL	1/1:0,55:55:99:2442,166,0
2R	15378430	.	GA	G	573.73	.	AC=2;AF=1.00;AN=2;BaseQRankSum=0.661;ClippingRankSum=0.000;DP=48;ExcessHet=3.0103;FS=2.112;MLEAC=2;MLEAF=1.00;MQ=44.00;MQRankSum=0.000;QD=13.99;ReadPosRankSum=1.121;SOR=1.432	GT:AD:DP:GQ:PL	1/1:4,37:41:47:611,47,0
2R	15378531	.	GA	G	1209.73	.	AC=2;AF=1.00;AN=2;DP=60;ExcessHet=3.0103;FS=0.000;MLEAC=2;MLEAF=1.00;MQ=44.00;QD=20.86;SOR=0.836	GT:AD:DP:GQ:PL	1/1:0,58:58:99:1247,173,0
2R	15378970	.	A	T	1887.77	.	AC=2;AF=1.00;AN=2;DP=68;ExcessHet=3.0103;FS=0.000;MLEAC=2;MLEAF=1.00;MQ=43.97;QD=27.76;SOR=1.644	GT:AD:DP:GQ:PL	1/1:0,68:68:99:1916,204,0
2R	15379067	.	A	C	2061.77	.	AC=2;AF=1.00;AN=2;DP=74;ExcessHet=3.0103;FS=0.000;MLEAC=2;MLEAF=1.00;MQ=43.95;QD=27.86;SOR=1.134	GT:AD:DP:GQ:PL	1/1:0,74:74:99:2090,221,0
2R	15379080	.	T	C	2022.77	.	AC=2;AF=1.00;AN=2;DP=73;ExcessHet=3.0103;FS=0.000;MLEAC=2;MLEAF=1.00;MQ=43.95;QD=27.71;SOR=1.103	GT:AD:DP:GQ:PL	1/1:0,73:73:99:2051,219,0
2R	15379289	.	A	T	2508.77	.	AC=2;AF=1.00;AN=2;DP=57;ExcessHet=3.0103;FS=0.000;MLEAC=2;MLEAF=1.00;MQ=43.97;QD=29.98;SOR=1.781	GT:AD:DP:GQ:PL	1/1:0,56:56:99:2537,172,0
2R	15379291	.	C	G	2508.77	.	AC=2;AF=1.00;AN=2;DP=58;ExcessHet=3.0103;FS=0.000;MLEAC=2;MLEAF=1.00;MQ=43.97;QD=21.80;SOR=1.692	GT:AD:DP:GQ:PL	1/1:0,57:57:99:2537,172,0
2R	15379404	.	C	T	2193.77	.	AC=2;AF=1.00;AN=2;DP=79;ExcessHet=3.0103;FS=0.000;MLEAC=2;MLEAF=1.00;MQ=43.98;QD=27.77;SOR=0.824	GT:AD:DP:GQ:PL	1/1:0,79:79:99:2222,237,0
2R	15379483	.	C	T	2032.77	.	AC=2;AF=1.00;AN=2;DP=74;ExcessHet=3.0103;FS=0.000;MLEAC=2;MLEAF=1.00;MQ=43.97;QD=27.47;SOR=0.747	GT:AD:DP:GQ:PL	1/1:0,74:74:99:2061,222,0
2R	15380141	.	T	C	1349.77	.	AC=2;AF=1.00;AN=2;DP=49;ExcessHet=3.0103;FS=0.000;MLEAC=2;MLEAF=1.00;MQ=44.00;QD=27.55;SOR=1.007	GT:AD:DP:GQ:PL	1/1:0,49:49:99:1378,147,0
2R	15380480	.	A	C	1575.77	.	AC=2;AF=1.00;AN=2;DP=58;ExcessHet=3.0103;FS=0.000;MLEAC=2;MLEAF=1.00;MQ=43.93;QD=27.17;SOR=0.762	GT:AD:DP:GQ:PL	1/1:0,58:58:99:1604,173,0
2R	15380526	.	A	C	1387.77	.	AC=2;AF=1.00;AN=2;DP=52;ExcessHet=3.0103;FS=0.000;MLEAC=2;MLEAF=1.00;MQ=43.92;QD=27.21;SOR=0.994	GT:AD:DP:GQ:PL	1/1:0,51:51:99:1416,152,0
2R	15380807	.	TG	T	2951.73	.	AC=2;AF=1.00;AN=2;DP=68;ExcessHet=3.0103;FS=0.000;MLEAC=2;MLEAF=1.00;MQ=43.97;QD=29.37;SOR=1.508	GT:AD:DP:GQ:PL	1/1:0,67:67:99:2989,202,0
2R	15380810	.	A	G	2960.77	.	AC=2;AF=1.00;AN=2;DP=68;ExcessHet=3.0103;FS=0.000;MLEAC=2;MLEAF=1.00;MQ=43.97;QD=25.95;SOR=1.508	GT:AD:DP:GQ:PL	1/1:0,67:67:99:2989,202,0
2R	15381103	.	C	T	1608.77	.	AC=2;AF=1.00;AN=2;BaseQRankSum=-1.740;ClippingRankSum=0.000;DP=63;ExcessHet=3.0103;FS=3.080;MLEAC=2;MLEAF=1.00;MQ=44.00;MQRankSum=0.000;QD=25.54;ReadPosRankSum=1.600;SOR=0.324	GT:AD:DP:GQ:PL	1/1:1,62:63:99:1637,148,0
2R	15381149	.	A	C	1685.77	.	AC=2;AF=1.00;AN=2;DP=63;ExcessHet=3.0103;FS=0.000;MLEAC=2;MLEAF=1.00;MQ=44.00;QD=26.76;SOR=0.724	GT:AD:DP:GQ:PL	1/1:0,63:63:99:1714,188,0
2R	15381181	.	ATGT	A	2763.73	.	AC=2;AF=1.00;AN=2;DP=64;ExcessHet=3.0103;FS=0.000;MLEAC=2;MLEAF=1.00;MQ=43.97;QD=23.94;SOR=1.010	GT:AD:DP:GQ:PL	1/1:0,63:63:99:2801,190,0
2R	15381198	.	T	TAA	2093.73	.	AC=2;AF=1.00;AN=2;DP=68;ExcessHet=3.0103;FS=0.000;MLEAC=2;MLEAF=1.00;MQ=43.94;QD=30.79;SOR=0.949	GT:AD:DP:GQ:PL	1/1:0,68:68:99:2131,202,0
2R	15381217	.	A	G	2201.77	.	AC=2;AF=1.00;AN=2;DP=79;ExcessHet=3.0103;FS=0.000;MLEAC=2;MLEAF=1.00;MQ=43.95;QD=27.87;SOR=0.881	GT:AD:DP:GQ:PL	1/1:0,79:79:99:2230,237,0
2R	15381366	.	T	G	1865.77	.	AC=2;AF=1.00;AN=2;DP=67;ExcessHet=3.0103;FS=0.000;MLEAC=2;MLEAF=1.00;MQ=43.94;QD=27.85;SOR=0.917	GT:AD:DP:GQ:PL	1/1:0,67:67:99:1894,201,0
2R	15381683	.	GA	G	824.73	.	AC=2;AF=1.00;AN=2;BaseQRankSum=-0.108;ClippingRankSum=0.000;DP=51;ExcessHet=3.0103;FS=3.085;MLEAC=2;MLEAF=1.00;MQ=43.96;MQRankSum=-0.103;QD=16.83;ReadPosRankSum=1.138;SOR=0.114	GT:AD:DP:GQ:PL	1/1:2,47:49:99:862,100,0
2R	15382522	.	C	T	1572.77	.	AC=2;AF=1.00;AN=2;BaseQRankSum=1.812;ClippingRankSum=0.000;DP=59;ExcessHet=3.0103;FS=3.085;MLEAC=2;MLEAF=1.00;MQ=44.00;MQRankSum=0.000;QD=26.66;ReadPosRankSum=-0.486;SOR=0.331	GT:AD:DP:GQ:PL	1/1:1,58:59:99:1601,167,0
2R	15382974	.	T	A	1875.77	.	AC=2;AF=1.00;AN=2;DP=69;ExcessHet=3.0103;FS=0.000;MLEAC=2;MLEAF=1.00;MQ=43.97;QD=27.19;SOR=0.781	GT:AD:DP:GQ:PL	1/1:0,69:69:99:1904,207,0
2R	15384302	.	G	A	1557.77	.	AC=2;AF=1.00;AN=2;DP=56;ExcessHet=3.0103;FS=0.000;MLEAC=2;MLEAF=1.00;MQ=43.93;QD=27.82;SOR=1.412	GT:AD:DP:GQ:PL	1/1:0,56:56:99:1586,168,0
2R	15384606	.	A	G	1324.77	.	AC=2;AF=1.00;AN=2;DP=51;ExcessHet=3.0103;FS=0.000;MLEAC=2;MLEAF=1.00;MQ=44.00;QD=26.50;SOR=1.051	GT:AD:DP:GQ:PL	1/1:0,50:50:99:1353,149,0
2R	15385533	.	C	A	1672.77	.	AC=2;AF=1.00;AN=2;BaseQRankSum=1.768;ClippingRankSum=0.000;DP=63;ExcessHet=3.0103;FS=0.000;MLEAC=2;MLEAF=1.00;MQ=44.00;MQRankSum=0.000;QD=26.55;ReadPosRankSum=-0.679;SOR=0.346	GT:AD:DP:GQ:PL	1/1:1,62:63:99:1701,178,0
2R	15386888	.	A	C	1729.77	.	AC=2;AF=1.00;AN=2;BaseQRankSum=-0.765;ClippingRankSum=0.000;DP=65;ExcessHet=3.0103;FS=0.000;MLEAC=2;MLEAF=1.00;MQ=43.96;MQRankSum=0.000;QD=26.61;ReadPosRankSum=-0.383;SOR=0.379	GT:AD:DP:GQ:PL	1/1:1,64:65:99:1758,166,0
2R	15386922	.	G	A	1665.77	.	AC=2;AF=1.00;AN=2;DP=59;ExcessHet=3.0103;FS=0.000;MLEAC=2;MLEAF=1.00;MQ=43.95;QD=28.23;SOR=0.796	GT:AD:DP:GQ:PL	1/1:0,59:59:99:1694,177,0
2R	15387330	.	AAAG	A	3188.73	.	AC=2;AF=1.00;AN=2;BaseQRankSum=-0.574;ClippingRankSum=0.000;DP=76;ExcessHet=3.0103;FS=3.069;MLEAC=2;MLEAF=1.00;MQ=44.00;MQRankSum=0.000;QD=33.25;ReadPosRankSum=0.508;SOR=0.308	GT:AD:DP:GQ:PL	1/1:1,74:75:99:3226,176,0
2R	15387467	.	G	T	2310.77	.	AC=2;AF=1.00;AN=2;BaseQRankSum=1.794;ClippingRankSum=0.000;DP=85;ExcessHet=3.0103;FS=0.000;MLEAC=2;MLEAF=1.00;MQ=44.00;MQRankSum=0.000;QD=27.19;ReadPosRankSum=-0.485;SOR=0.223	GT:AD:DP:GQ:PL	1/1:1,84:85:99:2339,244,0
2R	15387525	.	A	T	2109.77	.	AC=2;AF=1.00;AN=2;DP=79;ExcessHet=3.0103;FS=0.000;MLEAC=2;MLEAF=1.00;MQ=44.00;QD=27.05;SOR=0.744	GT:AD:DP:GQ:PL	1/1:0,78:78:99:2138,233,0
2R	15387862	.	A	T	1891.77	.	AC=2;AF=1.00;AN=2;DP=71;ExcessHet=3.0103;FS=0.000;MLEAC=2;MLEAF=1.00;MQ=44.00;QD=27.03;SOR=1.011	GT:AD:DP:GQ:PL	1/1:0,70:70:99:1920,208,0
2R	15388171	.	T	C	1259.77	.	AC=2;AF=1.00;AN=2;BaseQRankSum=0.569;ClippingRankSum=0.000;DP=49;ExcessHet=3.0103;FS=0.000;MLEAC=2;MLEAF=1.00;MQ=43.96;MQRankSum=0.000;QD=25.71;ReadPosRankSum=-0.484;SOR=0.223	GT:AD:DP:GQ:PL	1/1:1,48:49:99:1288,119,0
2R	15388258	.	C	T	1355.77	.	AC=2;AF=1.00;AN=2;DP=50;ExcessHet=3.0103;FS=0.000;MLEAC=2;MLEAF=1.00;MQ=44.00;QD=27.12;SOR=0.952	GT:AD:DP:GQ:PL	1/1:0,50:50:99:1384,150,0
2R	15388275	.	G	T	1377.77	.	AC=2;AF=1.00;AN=2;DP=53;ExcessHet=3.0103;FS=0.000;MLEAC=2;MLEAF=1.00;MQ=43.95;QD=26.50;SOR=0.693	GT:AD:DP:GQ:PL	1/1:0,52:52:99:1406,155,0
2R	15388559	.	A	G	1910.77	.	AC=2;AF=1.00;AN=2;DP=72;ExcessHet=3.0103;FS=0.000;MLEAC=2;MLEAF=1.00;MQ=43.78;QD=27.30;SOR=0.874	GT:AD:DP:GQ:PL	1/1:0,70:70:99:1939,210,0
2R	15388589	.	G	A	1965.77	.	AC=2;AF=1.00;AN=2;BaseQRankSum=1.822;ClippingRankSum=0.000;DP=71;ExcessHet=3.0103;FS=3.461;MLEAC=2;MLEAF=1.00;MQ=43.78;MQRankSum=-0.312;QD=27.69;ReadPosRankSum=0.439;SOR=0.595	GT:AD:DP:GQ:PL	1/1:1,70:71:99:1994,190,0
2R	15388674	.	A	G	2995.77	.	AC=2;AF=1.00;AN=2;DP=67;ExcessHet=3.0103;FS=0.000;MLEAC=2;MLEAF=1.00;MQ=43.77;QD=31.39;SOR=0.917	GT:AD:DP:GQ:PL	1/1:0,67:67:99:3024,208,0
2R	15388680	.	T	C	2995.77	.	AC=2;AF=1.00;AN=2;DP=67;ExcessHet=3.0103;FS=0.000;MLEAC=2;MLEAF=1.00;MQ=43.77;QD=28.16;SOR=0.849	GT:AD:DP:GQ:PL	1/1:0,67:67:99:3024,208,0
2R	15388700	.	TGTGC	T	3137.73	.	AC=2;AF=1.00;AN=2;DP=66;ExcessHet=3.0103;FS=0.000;MLEAC=2;MLEAF=1.00;MQ=43.73;QD=30.28;SOR=0.754	GT:AD:DP:GQ:PL	1/1:0,66:66:99:3175,214,0
2R	15388705	.	T	TATAA	3137.73	.	AC=2;AF=1.00;AN=2;DP=68;ExcessHet=3.0103;FS=0.000;MLEAC=2;MLEAF=1.00;MQ=43.74;QD=35.19;SOR=0.814	GT:AD:DP:GQ:PL	1/1:0,68:68:99:3175,214,0
2R	15388707	.	G	GTAAT	3285.73	.	AC=2;AF=1.00;AN=2;DP=69;ExcessHet=3.0103;FS=0.000;MLEAC=2;MLEAF=1.00;MQ=43.74;QD=29.03;SOR=0.844	GT:AD:DP:GQ:PL	1/1:0,69:69:99:3323,226,0
2R	15388717	.	A	G	2994.77	.	AC=2;AF=1.00;AN=2;DP=67;ExcessHet=3.0103;FS=0.000;MLEAC=2;MLEAF=1.00;MQ=43.74;QD=29.86;SOR=0.917	GT:AD:DP:GQ:PL	1/1:0,67:67:99:3023,208,0
2R	15388806	.	A	G	2094.77	.	AC=2;AF=1.00;AN=2;DP=76;ExcessHet=3.0103;FS=0.000;MLEAC=2;MLEAF=1.00;MQ=43.82;QD=27.56;SOR=0.801	GT:AD:DP:GQ:PL	1/1:0,76:76:99:2123,228,0
2R	15389002	.	C	A	2113.77	.	AC=2;AF=1.00;AN=2;BaseQRankSum=1.114;ClippingRankSum=0.000;DP=77;ExcessHet=3.0103;FS=0.000;MLEAC=2;MLEAF=1.00;MQ=43.97;MQRankSum=0.000;QD=27.45;ReadPosRankSum=-0.724;SOR=0.495	GT:AD:DP:GQ:PL	1/1:1,76:77:99:2142,203,0
2R	15389623	.	C	T	1415.77	.	AC=2;AF=1.00;AN=2;DP=51;ExcessHet=3.0103;FS=0.000;MLEAC=2;MLEAF=1.00;MQ=43.00;QD=27.76;SOR=1.436	GT:AD:DP:GQ:PL	1/1:0,51:51:99:1444,153,0
2R	15389693	.	T	G	1737.77	.	AC=2;AF=1.00;AN=2;DP=63;ExcessHet=3.0103;FS=0.000;MLEAC=2;MLEAF=1.00;MQ=43.50;QD=27.58;SOR=1.010	GT:AD:DP:GQ:PL	1/1:0,63:63:99:1766,189,0
2R	15389750	.	A	C	1755.77	.	AC=2;AF=1.00;AN=2;DP=66;ExcessHet=3.0103;FS=0.000;MLEAC=2;MLEAF=1.00;MQ=43.12;QD=27.01;SOR=0.723	GT:AD:DP:GQ:PL	1/1:0,65:65:99:1784,195,0
2R	15389785	.	A	C	3247.77	.	AC=2;AF=1.00;AN=2;DP=74;ExcessHet=3.0103;FS=0.000;MLEAC=2;MLEAF=1.00;MQ=42.86;QD=30.65;SOR=0.776	GT:AD:DP:GQ:PL	1/1:0,73:73:99:3276,223,0
2R	15389792	.	A	G	3261.77	.	AC=2;AF=1.00;AN=2;DP=75;ExcessHet=3.0103;FS=0.000;MLEAC=2;MLEAF=1.00;MQ=42.85;QD=27.93;SOR=0.804	GT:AD:DP:GQ:PL	1/1:0,74:74:99:3290,223,0
2R	15389806	.	A	G	3429.77	.	AC=2;AF=1.00;AN=2;DP=78;ExcessHet=3.0103;FS=0.000;MLEAC=2;MLEAF=1.00;MQ=42.79;QD=31.17;SOR=0.772	GT:AD:DP:GQ:PL	1/1:0,77:77:99:3458,232,0
2R	15389808	.	A	ACTG	3509.73	.	AC=2;AF=1.00;AN=2;DP=77;ExcessHet=3.0103;FS=0.000;MLEAC=2;MLEAF=1.00;MQ=42.78;QD=29.71;SOR=0.746	GT:AD:DP:GQ:PL	1/1:0,76:76:99:3547,238,0
2R	15389818	.	G	A	3165.77	.	AC=2;AF=1.00;AN=2;DP=72;ExcessHet=3.0103;FS=0.000;MLEAC=2;MLEAF=1.00;MQ=42.72;QD=22.48;SOR=0.779	GT:AD:DP:GQ:PL	1/1:0,71:71:99:3194,214,0
2R	15389821	.	C	T	3165.77	.	AC=2;AF=1.00;AN=2;DP=71;ExcessHet=3.0103;FS=0.000;MLEAC=2;MLEAF=1.00;MQ=42.70;QD=29.11;SOR=0.811	GT:AD:DP:GQ:PL	1/1:0,70:70:99:3194,214,0
2R	15389826	.	C	T	3220.77	.	AC=2;AF=1.00;AN=2;DP=73;ExcessHet=3.0103;FS=0.000;MLEAC=2;MLEAF=1.00;MQ=42.68;QD=31.58;SOR=0.749	GT:AD:DP:GQ:PL	1/1:0,72:72:99:3249,220,0
2R	15389838	.	A	G	3072.77	.	AC=2;AF=1.00;AN=2;DP=70;ExcessHet=3.0103;FS=0.000;MLEAC=2;MLEAF=1.00;MQ=42.68;QD=33.80;SOR=0.844	GT:AD:DP:GQ:PL	1/1:0,69:69:99:3101,208,0
2R	15389841	.	G	C	3072.77	.	AC=2;AF=1.00;AN=2;DP=70;ExcessHet=3.0103;FS=0.000;MLEAC=2;MLEAF=1.00;MQ=42.68;QD=31.65;SOR=0.844	GT:AD:DP:GQ:PL	1/1:0,69:69:99:3101,208,0
2R	15389842	.	T	C	3072.77	.	AC=2;AF=1.00;AN=2;DP=70;ExcessHet=3.0103;FS=0.000;MLEAC=2;MLEAF=1.00;MQ=42.68;QD=32.57;SOR=0.844	GT:AD:DP:GQ:PL	1/1:0,69:69:99:3101,208,0
2R	15389906	.	A	G	2888.77	.	AC=2;AF=1.00;AN=2;DP=67;ExcessHet=3.0103;FS=0.000;MLEAC=2;MLEAF=1.00;MQ=43.15;QD=29.43;SOR=0.849	GT:AD:DP:GQ:PL	1/1:0,67:67:99:2917,202,0
2R	15389916	.	C	A	2806.77	.	AC=2;AF=1.00;AN=2;DP=64;ExcessHet=3.0103;FS=0.000;MLEAC=2;MLEAF=1.00;MQ=43.26;QD=34.02;SOR=0.892	GT:AD:DP:GQ:PL	1/1:0,64:64:99:2835,196,0
2R	15389995	.	C	A	3240.77	.	AC=2;AF=1.00;AN=2;DP=72;ExcessHet=3.0103;FS=0.000;MLEAC=2;MLEAF=1.00;MQ=43.37;QD=35.00;SOR=0.934	GT:AD:DP:GQ:PL	1/1:0,72:72:99:3269,220,0
2R	15390002	.	A	T	3403.77	.	AC=2;AF=1.00;AN=2;DP=75;ExcessHet=3.0103;FS=0.000;MLEAC=2;MLEAF=1.00;MQ=43.40;QD=30.89;SOR=0.892	GT:AD:DP:GQ:PL	1/1:0,75:75:99:3432,232,0
2R	15390020	.	C	T	3405.77	.	AC=2;AF=1.00;AN=2;DP=77;ExcessHet=3.0103;FS=0.000;MLEAC=2;MLEAF=1.00;MQ=43.33;QD=28.16;SOR=0.948	GT:AD:DP:GQ:PL	1/1:0,77:77:99:3434,238,0
2R	15390159	.	A	T	1654.77	.	AC=2;AF=1.00;AN=2;DP=60;ExcessHet=3.0103;FS=0.000;MLEAC=2;MLEAF=1.00;MQ=43.72;QD=27.58;SOR=1.160	GT:AD:DP:GQ:PL	1/1:0,60:60:99:1683,180,0
2R	15390483	.	G	A	1926.77	.	AC=2;AF=1.00;AN=2;DP=72;ExcessHet=3.0103;FS=0.000;MLEAC=2;MLEAF=1.00;MQ=44.00;QD=26.76;SOR=0.869	GT:AD:DP:GQ:PL	1/1:0,72:72:99:1955,214,0
2R	15390591	.	T	C	1652.77	.	AC=2;AF=1.00;AN=2;DP=66;ExcessHet=3.0103;FS=0.000;MLEAC=2;MLEAF=1.00;MQ=44.00;QD=25.04;SOR=0.754	GT:AD:DP:GQ:PL	1/1:0,66:66:99:1681,194,0
2R	15390655	.	C	G	1604.77	.	AC=2;AF=1.00;AN=2;BaseQRankSum=1.725;ClippingRankSum=0.000;DP=61;ExcessHet=3.0103;FS=3.468;MLEAC=2;MLEAF=1.00;MQ=43.94;MQRankSum=-0.093;QD=26.75;ReadPosRankSum=0.953;SOR=0.607	GT:AD:DP:GQ:PL	1/1:1,59:60:99:1633,169,0
2R	15390736	.	A	T	2915.77	.	AC=2;AF=1.00;AN=2;DP=70;ExcessHet=3.0103;FS=0.000;MLEAC=2;MLEAF=1.00;MQ=44.00;QD=28.26;SOR=0.752	GT:AD:DP:GQ:PL	1/1:0,68:68:99:2944,205,0
2R	15390748	.	T	C	2701.77	.	AC=2;AF=1.00;AN=2;DP=62;ExcessHet=3.0103;FS=0.000;MLEAC=2;MLEAF=1.00;MQ=44.00;QD=31.85;SOR=0.831	GT:AD:DP:GQ:PL	1/1:0,60:60:99:2730,184,0
2R	15390922	.	G	A	2010.77	.	AC=2;AF=1.00;AN=2;DP=71;ExcessHet=3.0103;FS=0.000;MLEAC=2;MLEAF=1.00;MQ=43.90;QD=28.32;SOR=0.840	GT:AD:DP:GQ:PL	1/1:0,71:71:99:2039,213,0
2R	15390995	.	C	A	1899.77	.	AC=2;AF=1.00;AN=2;DP=70;ExcessHet=3.0103;FS=0.000;MLEAC=2;MLEAF=1.00;MQ=43.96;QD=27.53;SOR=0.781	GT:AD:DP:GQ:PL	1/1:0,69:69:99:1928,206,0
2R	15391060	.	C	T	1696.77	.	AC=2;AF=1.00;AN=2;DP=62;ExcessHet=3.0103;FS=0.000;MLEAC=2;MLEAF=1.00;MQ=44.00;QD=27.82;SOR=0.865	GT:AD:DP:GQ:PL	1/1:0,61:61:99:1725,183,0
2R	15391256	.	T	A	1877.77	.	AC=2;AF=1.00;AN=2;DP=69;ExcessHet=3.0103;FS=0.000;MLEAC=2;MLEAF=1.00;MQ=44.00;QD=27.21;SOR=0.910	GT:AD:DP:GQ:PL	1/1:0,69:69:99:1906,207,0
2R	15391281	.	T	C	1902.77	.	AC=2;AF=1.00;AN=2;DP=69;ExcessHet=3.0103;FS=0.000;MLEAC=2;MLEAF=1.00;MQ=44.00;QD=27.58;SOR=1.131	GT:AD:DP:GQ:PL	1/1:0,69:69:99:1931,207,0
2R	15391668	.	C	T	1710.77	.	AC=2;AF=1.00;AN=2;DP=62;ExcessHet=3.0103;FS=0.000;MLEAC=2;MLEAF=1.00;MQ=44.00;QD=27.59;SOR=0.693	GT:AD:DP:GQ:PL	1/1:0,62:62:99:1739,186,0
2R	15392033	.	A	AGCATCCTC	1533.77	.	AC=2;AF=1.00;AN=2;BaseQRankSum=-1.215;ClippingRankSum=0.000;DP=43;ExcessHet=3.0103;FS=0.000;MLEAC=2;MLEAF=1.00;MQ=43.04;MQRankSum=-0.265;QD=34.15;ReadPosRankSum=1.302;SOR=0.430	GT:AD:DP:GQ:PL	1/1:1,35:36:21:1571,21,0
2R	15392320	.	G	C	1918.77	.	AC=2;AF=1.00;AN=2;DP=71;ExcessHet=3.0103;FS=0.000;MLEAC=2;MLEAF=1.00;MQ=43.76;QD=27.02;SOR=2.206	GT:AD:DP:GQ:PL	1/1:0,71:71:99:1947,212,0
2R	15392657	.	A	T	2420.77	.	AC=2;AF=1.00;AN=2;DP=86;ExcessHet=3.0103;FS=0.000;MLEAC=2;MLEAF=1.00;MQ=44.00;QD=28.15;SOR=0.892	GT:AD:DP:GQ:PL	1/1:0,86:86:99:2449,258,0
2R	15392737	.	T	G	2118.77	.	AC=2;AF=1.00;AN=2;DP=78;ExcessHet=3.0103;FS=0.000;MLEAC=2;MLEAF=1.00;MQ=43.97;QD=27.16;SOR=0.914	GT:AD:DP:GQ:PL	1/1:0,78:78:99:2147,233,0
2R	15392859	.	G	T	1739.77	.	AC=2;AF=1.00;AN=2;DP=66;ExcessHet=3.0103;FS=0.000;MLEAC=2;MLEAF=1.00;MQ=44.00;QD=26.77;SOR=0.925	GT:AD:DP:GQ:PL	1/1:0,65:65:99:1768,194,0
2R	15392954	.	T	G	2244.77	.	AC=2;AF=1.00;AN=2;DP=82;ExcessHet=3.0103;FS=0.000;MLEAC=2;MLEAF=1.00;MQ=43.98;QD=27.71;SOR=1.124	GT:AD:DP:GQ:PL	1/1:0,81:81:99:2273,242,0
2R	15393062	.	CT	C	1307.73	.	AC=2;AF=1.00;AN=2;BaseQRankSum=1.581;ClippingRankSum=0.000;DP=78;ExcessHet=3.0103;FS=0.000;MLEAC=2;MLEAF=1.00;MQ=43.97;MQRankSum=0.000;QD=18.95;ReadPosRankSum=-0.101;SOR=0.302	GT:AD:DP:GQ:PL	1/1:1,68:69:99:1345,184,0
2R	15393712	.	A	G	1805.77	.	AC=2;AF=1.00;AN=2;DP=66;ExcessHet=3.0103;FS=0.000;MLEAC=2;MLEAF=1.00;MQ=44.00;QD=27.36;SOR=1.033	GT:AD:DP:GQ:PL	1/1:0,66:66:99:1834,198,0
2R	15394094	.	C	T	1299.77	.	AC=2;AF=1.00;AN=2;BaseQRankSum=0.610;ClippingRankSum=0.000;DP=49;ExcessHet=3.0103;FS=3.478;MLEAC=2;MLEAF=1.00;MQ=44.00;MQRankSum=0.000;QD=26.53;ReadPosRankSum=-0.419;SOR=0.626	GT:AD:DP:GQ:PL	1/1:1,48:49:99:1328,118,0
2R	15395277	.	G	T	1749.77	.	AC=2;AF=1.00;AN=2;DP=64;ExcessHet=3.0103;FS=0.000;MLEAC=2;MLEAF=1.00;MQ=43.83;QD=27.34;SOR=0.966	GT:AD:DP:GQ:PL	1/1:0,64:64:99:1778,192,0
2R	15395536	.	C	CGATATGCATAGTGCTTTTAT	2792.73	.	AC=2;AF=1.00;AN=2;DP=58;ExcessHet=3.0103;FS=0.000;MLEAC=2;MLEAF=1.00;MQ=42.94;QD=32.39;SOR=0.846	GT:AD:DP:GQ:PL	1/1:0,54:54:99:2830,191,0
2R	15396878	.	C	T	1731.77	.	AC=2;AF=1.00;AN=2;DP=64;ExcessHet=3.0103;FS=0.000;MLEAC=2;MLEAF=1.00;MQ=43.97;QD=27.49;SOR=0.859	GT:AD:DP:GQ:PL	1/1:0,63:63:99:1760,188,0
2R	15397060	.	G	A	1603.77	.	AC=2;AF=1.00;AN=2;DP=58;ExcessHet=3.0103;FS=0.000;MLEAC=2;MLEAF=1.00;MQ=43.80;QD=27.65;SOR=0.914	GT:AD:DP:GQ:PL	1/1:0,58:58:99:1632,174,0
2R	15397223	.	TTTCG	T	3785.73	.	AC=2;AF=1.00;AN=2;DP=86;ExcessHet=3.0103;FS=0.000;MLEAC=2;MLEAF=1.00;MQ=43.14;QD=33.31;SOR=0.693	GT:AD:DP:GQ:PL	1/1:0,84:84:99:3823,256,0
2R	15397228	.	T	TAA	3785.73	.	AC=2;AF=1.00;AN=2;DP=84;ExcessHet=3.0103;FS=0.000;MLEAC=2;MLEAF=1.00;MQ=43.12;QD=30.98;SOR=0.693	GT:AD:DP:GQ:PL	1/1:0,84:84:99:3823,256,0
2R	15397237	.	AATACCCT	A	3697.73	.	AC=2;AF=1.00;AN=2;DP=82;ExcessHet=3.0103;FS=0.000;MLEAC=2;MLEAF=1.00;MQ=43.12;QD=34.99;SOR=0.793	GT:AD:DP:GQ:PL	1/1:0,82:82:99:3735,250,0
2R	15397250	.	G	A	3796.77	.	AC=2;AF=1.00;AN=2;DP=83;ExcessHet=3.0103;FS=0.000;MLEAC=2;MLEAF=1.00;MQ=43.11;QD=27.54;SOR=0.818	GT:AD:DP:GQ:PL	1/1:0,83:83:99:3825,256,0
2R	15397253	.	A	C	3706.77	.	AC=2;AF=1.00;AN=2;DP=81;ExcessHet=3.0103;FS=0.000;MLEAC=2;MLEAF=1.00;MQ=43.09;QD=28.49;SOR=0.821	GT:AD:DP:GQ:PL	1/1:0,81:81:99:3735,250,0
2R	15397284	.	C	T	3379.77	.	AC=2;AF=1.00;AN=2;DP=79;ExcessHet=3.0103;FS=0.000;MLEAC=2;MLEAF=1.00;MQ=43.06;QD=27.78;SOR=0.824	GT:AD:DP:GQ:PL	1/1:0,79:79:99:3408,241,0
2R	15397300	.	T	G	3699.77	.	AC=2;AF=1.00;AN=2;DP=81;ExcessHet=3.0103;FS=0.000;MLEAC=2;MLEAF=1.00;MQ=43.11;QD=30.35;SOR=0.718	GT:AD:DP:GQ:PL	1/1:0,81:81:99:3728,256,0
2R	15397302	.	T	A	3614.77	.	AC=2;AF=1.00;AN=2;DP=82;ExcessHet=3.0103;FS=0.000;MLEAC=2;MLEAF=1.00;MQ=43.12;QD=29.21;SOR=0.693	GT:AD:DP:GQ:PL	1/1:0,82:82:99:3643,247,0
2R	15397388	.	G	C	3296.77	.	AC=2;AF=1.00;AN=2;DP=77;ExcessHet=3.0103;FS=0.000;MLEAC=2;MLEAF=1.00;MQ=43.49;QD=29.98;SOR=0.927	GT:AD:DP:GQ:PL	1/1:0,74:74:99:3325,226,0
2R	15397389	.	C	A	3296.77	.	AC=2;AF=1.00;AN=2;DP=78;ExcessHet=3.0103;FS=0.000;MLEAC=2;MLEAF=1.00;MQ=43.47;QD=31.76;SOR=0.955	GT:AD:DP:GQ:PL	1/1:0,75:75:99:3325,226,0
2R	15397427	.	C	G	1838.77	.	AC=2;AF=1.00;AN=2;DP=70;ExcessHet=3.0103;FS=0.000;MLEAC=2;MLEAF=1.00;MQ=43.38;QD=27.04;SOR=1.263	GT:AD:DP:GQ:PL	1/1:0,68:68:99:1867,203,0
2R	15397439	.	G	A	1959.77	.	AC=2;AF=1.00;AN=2;DP=68;ExcessHet=3.0103;FS=0.000;MLEAC=2;MLEAF=1.00;MQ=43.45;QD=28.82;SOR=1.179	GT:AD:DP:GQ:PL	1/1:0,68:68:99:1988,204,0
2R	15397503	.	A	C	1643.77	.	AC=2;AF=1.00;AN=2;DP=61;ExcessHet=3.0103;FS=0.000;MLEAC=2;MLEAF=1.00;MQ=43.61;QD=27.40;SOR=0.906	GT:AD:DP:GQ:PL	1/1:0,60:60:99:1672,179,0
2R	15397639	.	T	C	1713.77	.	AC=2;AF=1.00;AN=2;DP=63;ExcessHet=3.0103;FS=0.000;MLEAC=2;MLEAF=1.00;MQ=43.64;QD=27.20;SOR=0.724	GT:AD:DP:GQ:PL	1/1:0,63:63:99:1742,187,0
2R	15397706	.	T	C	1550.77	.	AC=2;AF=1.00;AN=2;DP=57;ExcessHet=3.0103;FS=0.000;MLEAC=2;MLEAF=1.00;MQ=43.70;QD=27.21;SOR=0.960	GT:AD:DP:GQ:PL	1/1:0,57:57:99:1579,171,0
2R	15397902	.	A	G	1811.77	.	AC=2;AF=1.00;AN=2;DP=67;ExcessHet=3.0103;FS=0.000;MLEAC=2;MLEAF=1.00;MQ=43.66;QD=27.04;SOR=0.849	GT:AD:DP:GQ:PL	1/1:0,67:67:99:1840,201,0
2R	15397950	.	A	G	1973.77	.	AC=2;AF=1.00;AN=2;DP=73;ExcessHet=3.0103;FS=0.000;MLEAC=2;MLEAF=1.00;MQ=43.64;QD=27.41;SOR=0.749	GT:AD:DP:GQ:PL	1/1:0,72:72:99:2002,216,0
2R	15397975	.	CTCAAACGAGTATCATG	C	3104.73	.	AC=2;AF=1.00;AN=2;DP=72;ExcessHet=3.0103;FS=0.000;MLEAC=2;MLEAF=1.00;MQ=43.48;QD=34.19;SOR=0.779	GT:AD:DP:GQ:PL	1/1:0,71:71:99:3142,214,0
2R	15398009	.	A	T	1835.77	.	AC=2;AF=1.00;AN=2;DP=68;ExcessHet=3.0103;FS=0.000;MLEAC=2;MLEAF=1.00;MQ=43.48;QD=27.00;SOR=0.949	GT:AD:DP:GQ:PL	1/1:0,68:68:99:1864,203,0
2R	15398087	.	A	C	2368.77	.	AC=2;AF=1.00;AN=2;DP=53;ExcessHet=3.0103;FS=0.000;MLEAC=2;MLEAF=1.00;MQ=43.51;QD=34.30;SOR=1.077	GT:AD:DP:GQ:PL	1/1:0,53:53:99:2397,163,0
2R	15398089	.	G	A	2368.77	.	AC=2;AF=1.00;AN=2;DP=54;ExcessHet=3.0103;FS=0.000;MLEAC=2;MLEAF=1.00;MQ=43.52;QD=26.57;SOR=1.022	GT:AD:DP:GQ:PL	1/1:0,54:54:99:2397,163,0
2R	15398996	.	A	G	1823.77	.	AC=2;AF=1.00;AN=2;DP=71;ExcessHet=3.0103;FS=0.000;MLEAC=2;MLEAF=1.00;MQ=43.97;QD=26.43;SOR=1.054	GT:AD:DP:GQ:PL	1/1:0,69:69:99:1852,205,0
2R	15399018	.	A	C	1685.77	.	AC=2;AF=1.00;AN=2;DP=69;ExcessHet=3.0103;FS=0.000;MLEAC=2;MLEAF=1.00;MQ=43.97;QD=25.16;SOR=0.990	GT:AD:DP:GQ:PL	1/1:0,67:67:99:1714,198,0
2R	15399273	.	A	T	2140.77	.	AC=2;AF=1.00;AN=2;DP=79;ExcessHet=3.0103;FS=0.000;MLEAC=2;MLEAF=1.00;MQ=43.98;QD=27.10;SOR=0.718	GT:AD:DP:GQ:PL	1/1:0,79:79:99:2169,237,0
2R	15399369	.	C	A	2019.77	.	AC=2;AF=1.00;AN=2;DP=73;ExcessHet=3.0103;FS=0.000;MLEAC=2;MLEAF=1.00;MQ=43.96;QD=27.67;SOR=0.898	GT:AD:DP:GQ:PL	1/1:0,73:73:99:2048,219,0
2R	15399417	.	G	A	2018.77	.	AC=2;AF=1.00;AN=2;DP=72;ExcessHet=3.0103;FS=0.000;MLEAC=2;MLEAF=1.00;MQ=44.00;QD=28.04;SOR=0.869	GT:AD:DP:GQ:PL	1/1:0,72:72:99:2047,215,0
2R	15399470	.	T	G	1795.77	.	AC=2;AF=1.00;AN=2;DP=66;ExcessHet=3.0103;FS=0.000;MLEAC=2;MLEAF=1.00;MQ=43.97;QD=27.21;SOR=0.754	GT:AD:DP:GQ:PL	1/1:0,66:66:99:1824,197,0
2R	15399527	.	CAGGACGA	C	2932.73	.	AC=2;AF=1.00;AN=2;DP=68;ExcessHet=3.0103;FS=0.000;MLEAC=2;MLEAF=1.00;MQ=43.97;QD=30.74;SOR=0.754	GT:AD:DP:GQ:PL	1/1:0,66:66:99:2970,199,0
2R	15399576	.	C	G	1899.77	.	AC=2;AF=1.00;AN=2;DP=69;ExcessHet=3.0103;FS=0.000;MLEAC=2;MLEAF=1.00;MQ=43.94;QD=27.53;SOR=0.844	GT:AD:DP:GQ:PL	1/1:0,69:69:99:1928,206,0
2R	15399769	.	T	A	1931.77	.	AC=2;AF=1.00;AN=2;BaseQRankSum=0.449;ClippingRankSum=0.000;DP=74;ExcessHet=3.0103;FS=0.000;MLEAC=2;MLEAF=1.00;MQ=43.97;MQRankSum=-0.085;QD=26.83;ReadPosRankSum=2.873;SOR=1.244	GT:AD:DP:GQ:PL	1/1:2,70:72:99:1960,163,0
2R	15400565	.	GA	G	2392.73	.	AC=2;AF=1.00;AN=2;DP=54;ExcessHet=3.0103;FS=0.000;MLEAC=2;MLEAF=1.00;MQ=44.00;QD=27.85;SOR=1.567	GT:AD:DP:GQ:PL	1/1:0,54:54:99:2430,163,0
2R	15400567	.	T	G	2401.77	.	AC=2;AF=1.00;AN=2;DP=54;ExcessHet=3.0103;FS=0.000;MLEAC=2;MLEAF=1.00;MQ=44.00;QD=36.61;SOR=1.567	GT:AD:DP:GQ:PL	1/1:0,54:54:99:2430,163,0
2R	15400570	.	C	T	2432.77	.	AC=2;AF=1.00;AN=2;DP=53;ExcessHet=3.0103;FS=0.000;MLEAC=2;MLEAF=1.00;MQ=44.00;QD=31.54;SOR=1.524	GT:AD:DP:GQ:PL	1/1:0,53:53:99:2461,166,0
2R	15400572	.	T	C	2387.77	.	AC=2;AF=1.00;AN=2;DP=53;ExcessHet=3.0103;FS=0.000;MLEAC=2;MLEAF=1.00;MQ=44.00;QD=36.63;SOR=1.524	GT:AD:DP:GQ:PL	1/1:0,53:53:99:2416,163,0
2R	15400597	.	A	T	1512.77	.	AC=2;AF=1.00;AN=2;DP=55;ExcessHet=3.0103;FS=0.000;MLEAC=2;MLEAF=1.00;MQ=43.96;QD=27.50;SOR=0.884	GT:AD:DP:GQ:PL	1/1:0,55:55:99:1541,164,0
2R	15401238	.	G	A	1194.77	.	AC=2;AF=1.00;AN=2;BaseQRankSum=1.812;ClippingRankSum=0.000;DP=45;ExcessHet=3.0103;FS=0.000;MLEAC=2;MLEAF=1.00;MQ=44.00;MQRankSum=0.000;QD=26.55;ReadPosRankSum=-0.511;SOR=0.303	GT:AD:DP:GQ:PL	1/1:1,44:45:99:1223,125,0
2R	15401370	.	A	G	2474.77	.	AC=2;AF=1.00;AN=2;DP=59;ExcessHet=3.0103;FS=0.000;MLEAC=2;MLEAF=1.00;MQ=43.93;QD=32.34;SOR=0.693	GT:AD:DP:GQ:PL	1/1:0,58:58:99:2503,175,0
2R	15401375	.	G	GT	2408.73	.	AC=2;AF=1.00;AN=2;DP=56;ExcessHet=3.0103;FS=0.000;MLEAC=2;MLEAF=1.00;MQ=43.93;QD=28.97;SOR=0.729	GT:AD:DP:GQ:PL	1/1:0,55:55:99:2446,169,0
2R	15401465	.	A	G	1578.77	.	AC=2;AF=1.00;AN=2;DP=61;ExcessHet=3.0103;FS=0.000;MLEAC=2;MLEAF=1.00;MQ=43.97;QD=25.88;SOR=0.865	GT:AD:DP:GQ:PL	1/1:0,61:61:99:1607,181,0
2R	15401483	.	G	T	1767.77	.	AC=2;AF=1.00;AN=2;DP=63;ExcessHet=3.0103;FS=0.000;MLEAC=2;MLEAF=1.00;MQ=44.00;QD=28.06;SOR=1.010	GT:AD:DP:GQ:PL	1/1:0,63:63:99:1796,189,0
2R	15401517	.	A	G	1497.77	.	AC=2;AF=1.00;AN=2;DP=55;ExcessHet=3.0103;FS=0.000;MLEAC=2;MLEAF=1.00;MQ=44.00;QD=27.23;SOR=0.884	GT:AD:DP:GQ:PL	1/1:0,55:55:99:1526,165,0
2R	15401751	.	CAAAAAA	C	2474.73	.	AC=2;AF=1.00;AN=2;DP=63;ExcessHet=3.0103;FS=0.000;MLEAC=2;MLEAF=1.00;MQ=44.00;QD=27.78;SOR=1.009	GT:AD:DP:GQ:PL	1/1:0,56:56:99:2512,169,0
2R	15402297	.	G	C	2105.77	.	AC=2;AF=1.00;AN=2;DP=75;ExcessHet=3.0103;FS=0.000;MLEAC=2;MLEAF=1.00;MQ=44.00;QD=28.08;SOR=0.832	GT:AD:DP:GQ:PL	1/1:0,75:75:99:2134,224,0
2R	15402365	.	C	T	1965.77	.	AC=2;AF=1.00;AN=2;DP=71;ExcessHet=3.0103;FS=0.000;MLEAC=2;MLEAF=1.00;MQ=44.00;QD=27.69;SOR=0.840	GT:AD:DP:GQ:PL	1/1:0,71:71:99:1994,213,0
2R	15403614	.	G	A	2908.77	.	AC=2;AF=1.00;AN=2;DP=65;ExcessHet=3.0103;FS=0.000;MLEAC=2;MLEAF=1.00;MQ=43.67;QD=32.61;SOR=0.756	GT:AD:DP:GQ:PL	1/1:0,64:64:99:2937,199,0
2R	15403618	.	T	A	3061.77	.	AC=2;AF=1.00;AN=2;DP=67;ExcessHet=3.0103;FS=0.000;MLEAC=2;MLEAF=1.00;MQ=43.65;QD=35.09;SOR=0.754	GT:AD:DP:GQ:PL	1/1:0,66:66:99:3090,208,0
2R	15403619	.	A	T	3061.77	.	AC=2;AF=1.00;AN=2;DP=68;ExcessHet=3.0103;FS=0.000;MLEAC=2;MLEAF=1.00;MQ=43.66;QD=27.95;SOR=0.723	GT:AD:DP:GQ:PL	1/1:0,67:67:99:3090,208,0
2R	15403625	.	TGGAG	T	3202.73	.	AC=2;AF=1.00;AN=2;DP=71;ExcessHet=3.0103;FS=0.000;MLEAC=2;MLEAF=1.00;MQ=43.67;QD=33.00;SOR=0.693	GT:AD:DP:GQ:PL	1/1:0,70:70:99:3240,217,0
2R	15403631	.	G	A	3277.77	.	AC=2;AF=1.00;AN=2;DP=71;ExcessHet=3.0103;FS=0.000;MLEAC=2;MLEAF=1.00;MQ=43.67;QD=31.97;SOR=0.693	GT:AD:DP:GQ:PL	1/1:0,70:70:99:3306,223,0
2R	15403632	.	T	TACA	3268.73	.	AC=2;AF=1.00;AN=2;DP=72;ExcessHet=3.0103;FS=0.000;MLEAC=2;MLEAF=1.00;MQ=43.68;QD=26.52;SOR=0.721	GT:AD:DP:GQ:PL	1/1:0,71:71:99:3306,223,0
2R	15403668	.	T	C	1751.77	.	AC=2;AF=1.00;AN=2;DP=64;ExcessHet=3.0103;FS=0.000;MLEAC=2;MLEAF=1.00;MQ=43.67;QD=27.81;SOR=0.790	GT:AD:DP:GQ:PL	1/1:0,63:63:99:1780,189,0
2R	15403744	.	G	A	1716.77	.	AC=2;AF=1.00;AN=2;DP=62;ExcessHet=3.0103;FS=0.000;MLEAC=2;MLEAF=1.00;MQ=43.94;QD=27.69;SOR=1.143	GT:AD:DP:GQ:PL	1/1:0,62:62:99:1745,186,0
2R	15404141	.	A	G	1016.77	.	AC=2;AF=1.00;AN=2;DP=42;ExcessHet=3.0103;FS=0.000;MLEAC=2;MLEAF=1.00;MQ=44.00;QD=24.80;SOR=1.075	GT:AD:DP:GQ:PL	1/1:0,41:41:99:1045,121,0
2R	15404153	.	A	C	1746.77	.	AC=2;AF=1.00;AN=2;DP=41;ExcessHet=3.0103;FS=0.000;MLEAC=2;MLEAF=1.00;MQ=44.00;QD=27.09;SOR=1.022	GT:AD:DP:GQ:PL	1/1:0,40:40:99:1775,123,0
2R	15404156	.	A	G	1712.77	.	AC=2;AF=1.00;AN=2;DP=40;ExcessHet=3.0103;FS=0.000;MLEAC=2;MLEAF=1.00;MQ=44.00;QD=27.78;SOR=0.968	GT:AD:DP:GQ:PL	1/1:0,39:39:99:1741,120,0
2R	15404319	.	C	T	1844.77	.	AC=2;AF=1.00;AN=2;DP=67;ExcessHet=3.0103;FS=0.000;MLEAC=2;MLEAF=1.00;MQ=43.91;QD=27.95;SOR=0.957	GT:AD:DP:GQ:PL	1/1:0,66:66:99:1873,198,0
2R	15404348	.	GTTTCGCCACGC	G	2470.73	.	AC=2;AF=1.00;AN=2;DP=59;ExcessHet=3.0103;FS=0.000;MLEAC=2;MLEAF=1.00;MQ=43.90;QD=28.60;SOR=0.765	GT:AD:DP:GQ:PL	1/1:0,56:56:99:2508,169,0
2R	15404385	.	T	A	1802.77	.	AC=2;AF=1.00;AN=2;DP=65;ExcessHet=3.0103;FS=0.000;MLEAC=2;MLEAF=1.00;MQ=43.91;QD=28.17;SOR=0.693	GT:AD:DP:GQ:PL	1/1:0,64:64:99:1831,192,0
2R	15404614	.	A	C	1508.77	.	AC=2;AF=1.00;AN=2;DP=54;ExcessHet=3.0103;FS=0.000;MLEAC=2;MLEAF=1.00;MQ=44.82;QD=27.94;SOR=1.118	GT:AD:DP:GQ:PL	1/1:0,54:54:99:1537,162,0
2R	15404741	.	A	C	2957.77	.	AC=2;AF=1.00;AN=2;DP=68;ExcessHet=3.0103;FS=0.000;MLEAC=2;MLEAF=1.00;MQ=44.81;QD=33.52;SOR=0.880	GT:AD:DP:GQ:PL	1/1:0,68:68:99:2986,205,0
2R	15404750	.	A	AAAC	3057.73	.	AC=2;AF=1.00;AN=2;DP=67;ExcessHet=3.0103;FS=0.000;MLEAC=2;MLEAF=1.00;MQ=45.31;QD=33.17;SOR=0.849	GT:AD:DP:GQ:PL	1/1:0,67:67:99:3095,214,0
2R	15404827	.	G	A	1833.77	.	AC=2;AF=1.00;AN=2;DP=67;ExcessHet=3.0103;FS=0.000;MLEAC=2;MLEAF=1.00;MQ=44.21;QD=27.37;SOR=0.849	GT:AD:DP:GQ:PL	1/1:0,67:67:99:1862,200,0
2R	15405040	.	G	A	1764.77	.	AC=2;AF=1.00;AN=2;DP=63;ExcessHet=3.0103;FS=0.000;MLEAC=2;MLEAF=1.00;MQ=43.33;QD=28.01;SOR=0.933	GT:AD:DP:GQ:PL	1/1:0,63:63:99:1793,189,0
2R	15405087	.	A	G	1689.77	.	AC=2;AF=1.00;AN=2;DP=61;ExcessHet=3.0103;FS=0.000;MLEAC=2;MLEAF=1.00;MQ=42.66;QD=27.70;SOR=0.793	GT:AD:DP:GQ:PL	1/1:0,61:61:99:1718,183,0
2R	15405119	.	A	G	1637.77	.	AC=2;AF=1.00;AN=2;DP=60;ExcessHet=3.0103;FS=0.000;MLEAC=2;MLEAF=1.00;MQ=42.31;QD=27.30;SOR=0.906	GT:AD:DP:GQ:PL	1/1:0,60:60:99:1666,180,0
2R	15405128	.	ATTGGCTAAAC	A	2764.73	.	AC=2;AF=1.00;AN=2;DP=63;ExcessHet=3.0103;FS=0.000;MLEAC=2;MLEAF=1.00;MQ=42.26;QD=37.16;SOR=0.758	GT:AD:DP:GQ:PL	1/1:0,62:62:99:2802,190,0
2R	15405146	.	C	T	2878.77	.	AC=2;AF=1.00;AN=2;DP=65;ExcessHet=3.0103;FS=0.000;MLEAC=2;MLEAF=1.00;MQ=42.16;QD=26.10;SOR=0.723	GT:AD:DP:GQ:PL	1/1:0,65:65:99:2907,199,0
2R	15405165	.	G	A	1757.77	.	AC=2;AF=1.00;AN=2;DP=66;ExcessHet=3.0103;FS=0.000;MLEAC=2;MLEAF=1.00;MQ=42.03;QD=26.63;SOR=0.693	GT:AD:DP:GQ:PL	1/1:0,66:66:99:1786,198,0
2R	15405177	.	C	T	2986.77	.	AC=2;AF=1.00;AN=2;DP=67;ExcessHet=3.0103;FS=0.000;MLEAC=2;MLEAF=1.00;MQ=41.97;QD=32.27;SOR=0.723	GT:AD:DP:GQ:PL	1/1:0,67:67:99:3015,202,0
2R	15405178	.	G	A	3031.77	.	AC=2;AF=1.00;AN=2;DP=67;ExcessHet=3.0103;FS=0.000;MLEAC=2;MLEAF=1.00;MQ=41.97;QD=30.52;SOR=0.723	GT:AD:DP:GQ:PL	1/1:0,67:67:99:3060,205,0
2R	15405184	.	T	A	2986.77	.	AC=2;AF=1.00;AN=2;DP=67;ExcessHet=3.0103;FS=0.000;MLEAC=2;MLEAF=1.00;MQ=41.89;QD=27.45;SOR=0.784	GT:AD:DP:GQ:PL	1/1:0,67:67:99:3015,202,0
2R	15405186	.	T	A	2986.77	.	AC=2;AF=1.00;AN=2;DP=62;ExcessHet=3.0103;FS=0.000;MLEAC=2;MLEAF=1.00;MQ=41.79;QD=24.17;SOR=0.693	GT:AD:DP:GQ:PL	1/1:0,62:62:99:3015,202,0
2R	15405200	.	T	C	1542.77	.	AC=2;AF=1.00;AN=2;BaseQRankSum=1.808;ClippingRankSum=0.000;DP=60;ExcessHet=3.0103;FS=0.000;MLEAC=2;MLEAF=1.00;MQ=41.88;MQRankSum=-0.297;QD=25.71;ReadPosRankSum=-0.520;SOR=0.298	GT:AD:DP:GQ:PL	1/1:1,59:60:99:1571,169,0
2R	15405220	.	TTGTG	T	2515.73	.	AC=2;AF=1.00;AN=2;DP=57;ExcessHet=3.0103;FS=0.000;MLEAC=2;MLEAF=1.00;MQ=42.11;QD=33.74;SOR=1.140	GT:AD:DP:GQ:PL	1/1:0,57:57:99:2553,175,0
2R	15405227	.	CATTTT	C	2553.73	.	AC=2;AF=1.00;AN=2;DP=59;ExcessHet=3.0103;FS=0.000;MLEAC=2;MLEAF=1.00;MQ=42.17;QD=28.88;SOR=1.217	GT:AD:DP:GQ:PL	1/1:0,59:59:99:2591,178,0
2R	15405246	.	A	G	2709.77	.	AC=2;AF=1.00;AN=2;DP=64;ExcessHet=3.0103;FS=0.000;MLEAC=2;MLEAF=1.00;MQ=42.46;QD=27.94;SOR=1.402	GT:AD:DP:GQ:PL	1/1:0,64:64:99:2738,192,0
2R	15405254	.	A	G	2528.77	.	AC=2;AF=1.00;AN=2;DP=57;ExcessHet=3.0103;FS=0.000;MLEAC=2;MLEAF=1.00;MQ=42.67;QD=31.62;SOR=1.342	GT:AD:DP:GQ:PL	1/1:0,57:57:99:2557,174,0
2R	15405260	.	G	A	2321.77	.	AC=2;AF=1.00;AN=2;DP=52;ExcessHet=3.0103;FS=0.000;MLEAC=2;MLEAF=1.00;MQ=42.75;QD=28.84;SOR=1.244	GT:AD:DP:GQ:PL	1/1:0,52:52:99:2350,159,0
2R	15405458	.	G	A	1939.77	.	AC=2;AF=1.00;AN=2;DP=69;ExcessHet=3.0103;FS=0.000;MLEAC=2;MLEAF=1.00;MQ=43.70;QD=28.11;SOR=0.844	GT:AD:DP:GQ:PL	1/1:0,69:69:99:1968,207,0
2R	15405504	.	C	G	1941.77	.	AC=2;AF=1.00;AN=2;DP=71;ExcessHet=3.0103;FS=0.000;MLEAC=2;MLEAF=1.00;MQ=43.81;QD=27.35;SOR=0.904	GT:AD:DP:GQ:PL	1/1:0,71:71:99:1970,213,0
2R	15405543	.	C	T	1989.77	.	AC=2;AF=1.00;AN=2;BaseQRankSum=-1.478;ClippingRankSum=0.000;DP=74;ExcessHet=3.0103;FS=0.000;MLEAC=2;MLEAF=1.00;MQ=43.74;MQRankSum=-0.304;QD=26.89;ReadPosRankSum=-0.656;SOR=0.310	GT:AD:DP:GQ:PL	1/1:1,73:74:99:2018,192,0
2R	15405614	.	C	G	1880.77	.	AC=2;AF=1.00;AN=2;DP=68;ExcessHet=3.0103;FS=0.000;MLEAC=2;MLEAF=1.00;MQ=43.68;QD=27.66;SOR=1.352	GT:AD:DP:GQ:PL	1/1:0,68:68:99:1909,204,0
2R	15405705	.	CT	C	2514.73	.	AC=2;AF=1.00;AN=2;DP=58;ExcessHet=3.0103;FS=0.000;MLEAC=2;MLEAF=1.00;MQ=43.83;QD=28.47;SOR=1.140	GT:AD:DP:GQ:PL	1/1:0,57:57:99:2552,172,0
2R	15405710	.	G	GA	2585.73	.	AC=2;AF=1.00;AN=2;DP=58;ExcessHet=3.0103;FS=0.000;MLEAC=2;MLEAF=1.00;MQ=43.83;QD=29.09;SOR=1.085	GT:AD:DP:GQ:PL	1/1:0,58:58:99:2623,178,0
2R	15405771	.	C	A	1324.77	.	AC=2;AF=1.00;AN=2;BaseQRankSum=1.733;ClippingRankSum=0.000;DP=57;ExcessHet=3.0103;FS=0.000;MLEAC=2;MLEAF=1.00;MQ=43.91;MQRankSum=-0.095;QD=23.24;ReadPosRankSum=-0.795;SOR=0.252	GT:AD:DP:GQ:PL	1/1:1,56:57:99:1353,157,0
2R	15405915	.	C	T	2010.77	.	AC=2;AF=1.00;AN=2;DP=72;ExcessHet=3.0103;FS=0.000;MLEAC=2;MLEAF=1.00;MQ=43.97;QD=27.93;SOR=1.308	GT:AD:DP:GQ:PL	1/1:0,72:72:99:2039,216,0
2R	15406138	.	C	T	2157.77	.	AC=2;AF=1.00;AN=2;DP=77;ExcessHet=3.0103;FS=0.000;MLEAC=2;MLEAF=1.00;MQ=44.00;QD=28.02;SOR=0.828	GT:AD:DP:GQ:PL	1/1:0,77:77:99:2186,230,0
2R	15406155	.	T	C	3089.77	.	AC=2;AF=1.00;AN=2;DP=71;ExcessHet=3.0103;FS=0.000;MLEAC=2;MLEAF=1.00;MQ=43.96;QD=31.21;SOR=0.779	GT:AD:DP:GQ:PL	1/1:0,71:71:99:3118,214,0
2R	15406164	.	T	C	3059.77	.	AC=2;AF=1.00;AN=2;DP=70;ExcessHet=3.0103;FS=0.000;MLEAC=2;MLEAF=1.00;MQ=43.96;QD=33.45;SOR=0.750	GT:AD:DP:GQ:PL	1/1:0,70:70:99:3088,211,0
2R	15406182	.	G	T	2127.77	.	AC=2;AF=1.00;AN=2;DP=76;ExcessHet=3.0103;FS=0.000;MLEAC=2;MLEAF=1.00;MQ=43.96;QD=28.00;SOR=0.746	GT:AD:DP:GQ:PL	1/1:0,76:76:99:2156,228,0
2R	15406360	.	C	A	3968.77	.	AC=2;AF=1.00;AN=2;DP=89;ExcessHet=3.0103;FS=0.000;MLEAC=2;MLEAF=1.00;MQ=43.98;QD=28.30;SOR=0.809	GT:AD:DP:GQ:PL	1/1:0,89:89:99:3997,270,0
2R	15406366	.	A	T	4066.77	.	AC=2;AF=1.00;AN=2;DP=93;ExcessHet=3.0103;FS=0.000;MLEAC=2;MLEAF=1.00;MQ=43.98;QD=27.41;SOR=0.804	GT:AD:DP:GQ:PL	1/1:0,93:93:99:4095,279,0
2R	15406403	.	G	T	2099.77	.	AC=2;AF=1.00;AN=2;DP=79;ExcessHet=3.0103;FS=0.000;MLEAC=2;MLEAF=1.00;MQ=43.98;QD=26.58;SOR=0.718	GT:AD:DP:GQ:PL	1/1:0,79:79:99:2128,235,0
2R	15406476	.	A	C	2036.77	.	AC=2;AF=1.00;AN=2;DP=73;ExcessHet=3.0103;FS=0.000;MLEAC=2;MLEAF=1.00;MQ=43.95;QD=27.90;SOR=0.720	GT:AD:DP:GQ:PL	1/1:0,73:73:99:2065,219,0
2R	15406531	.	C	A	1936.77	.	AC=2;AF=1.00;AN=2;DP=69;ExcessHet=3.0103;FS=0.000;MLEAC=2;MLEAF=1.00;MQ=43.97;QD=28.07;SOR=0.722	GT:AD:DP:GQ:PL	1/1:0,69:69:99:1965,207,0
2R	15406859	.	G	C	2549.77	.	AC=2;AF=1.00;AN=2;DP=61;ExcessHet=3.0103;FS=0.000;MLEAC=2;MLEAF=1.00;MQ=43.84;QD=24.71;SOR=0.831	GT:AD:DP:GQ:PL	1/1:0,60:60:99:2578,180,0
2R	15406860	.	C	G	2549.77	.	AC=2;AF=1.00;AN=2;DP=61;ExcessHet=3.0103;FS=0.000;MLEAC=2;MLEAF=1.00;MQ=43.84;QD=30.46;SOR=0.831	GT:AD:DP:GQ:PL	1/1:0,60:60:99:2578,180,0
2R	15407105	.	C	T	1764.77	.	AC=2;AF=1.00;AN=2;DP=62;ExcessHet=3.0103;FS=0.000;MLEAC=2;MLEAF=1.00;MQ=43.97;QD=28.46;SOR=0.899	GT:AD:DP:GQ:PL	1/1:0,62:62:99:1793,186,0
2R	15407134	.	T	C	1731.77	.	AC=2;AF=1.00;AN=2;DP=62;ExcessHet=3.0103;FS=0.000;MLEAC=2;MLEAF=1.00;MQ=43.97;QD=27.93;SOR=0.758	GT:AD:DP:GQ:PL	1/1:0,62:62:99:1760,186,0
2R	15407161	.	A	G	1693.77	.	AC=2;AF=1.00;AN=2;DP=62;ExcessHet=3.0103;FS=0.000;MLEAC=2;MLEAF=1.00;MQ=43.97;QD=27.32;SOR=0.758	GT:AD:DP:GQ:PL	1/1:0,62:62:99:1722,186,0
2R	15407174	.	G	A	1622.77	.	AC=2;AF=1.00;AN=2;DP=62;ExcessHet=3.0103;FS=0.000;MLEAC=2;MLEAF=1.00;MQ=43.97;QD=26.17;SOR=0.899	GT:AD:DP:GQ:PL	1/1:0,62:62:99:1651,185,0
2R	15407719	.	C	T	2968.77	.	AC=2;AF=1.00;AN=2;DP=68;ExcessHet=3.0103;FS=0.000;MLEAC=2;MLEAF=1.00;MQ=44.13;QD=27.25;SOR=1.022	GT:AD:DP:GQ:PL	1/1:0,68:68:99:2997,208,0
2R	15407730	.	A	C	2859.77	.	AC=2;AF=1.00;AN=2;DP=66;ExcessHet=3.0103;FS=0.000;MLEAC=2;MLEAF=1.00;MQ=44.14;QD=29.10;SOR=0.957	GT:AD:DP:GQ:PL	1/1:0,66:66:99:2888,199,0
2R	15407756	.	T	C	3113.77	.	AC=2;AF=1.00;AN=2;DP=70;ExcessHet=3.0103;FS=0.000;MLEAC=2;MLEAF=1.00;MQ=44.05;QD=31.40;SOR=0.874	GT:AD:DP:GQ:PL	1/1:0,70:70:99:3142,211,0
2R	15407759	.	A	C	3113.77	.	AC=2;AF=1.00;AN=2;DP=70;ExcessHet=3.0103;FS=0.000;MLEAC=2;MLEAF=1.00;MQ=44.05;QD=31.19;SOR=0.874	GT:AD:DP:GQ:PL	1/1:0,70:70:99:3142,211,0
2R	15407785	.	CT	C	1542.73	.	AC=2;AF=1.00;AN=2;DP=76;ExcessHet=3.0103;FS=0.000;MLEAC=2;MLEAF=1.00;MQ=44.04;QD=21.43;SOR=1.148	GT:AD:DP:GQ:PL	1/1:0,72:72:99:1580,215,0
2R	15407876	.	T	C	1768.77	.	AC=2;AF=1.00;AN=2;DP=65;ExcessHet=3.0103;FS=0.000;MLEAC=2;MLEAF=1.00;MQ=44.00;QD=27.21;SOR=1.249	GT:AD:DP:GQ:PL	1/1:0,65:65:99:1797,194,0
2R	15408002	.	A	C	2571.77	.	AC=2;AF=1.00;AN=2;DP=63;ExcessHet=3.0103;FS=0.000;MLEAC=2;MLEAF=1.00;MQ=43.91;QD=31.10;SOR=1.092	GT:AD:DP:GQ:PL	1/1:0,63:63:99:2600,190,0
2R	15408025	.	G	T	2522.77	.	AC=2;AF=1.00;AN=2;DP=60;ExcessHet=3.0103;FS=0.000;MLEAC=2;MLEAF=1.00;MQ=43.90;QD=31.02;SOR=1.812	GT:AD:DP:GQ:PL	1/1:0,60:60:99:2551,181,0
2R	15408049	.	A	ATG	2523.73	.	AC=2;AF=1.00;AN=2;DP=58;ExcessHet=3.0103;FS=0.000;MLEAC=2;MLEAF=1.00;MQ=43.86;QD=32.20;SOR=1.919	GT:AD:DP:GQ:PL	1/1:0,56:56:99:2561,172,0
2R	15408051	.	CCA	C	2613.73	.	AC=2;AF=1.00;AN=2;DP=56;ExcessHet=3.0103;FS=0.000;MLEAC=2;MLEAF=1.00;MQ=43.86;QD=25.85;SOR=1.919	GT:AD:DP:GQ:PL	1/1:0,56:56:99:2651,178,0
2R	15408055	.	A	G	2581.77	.	AC=2;AF=1.00;AN=2;DP=58;ExcessHet=3.0103;FS=0.000;MLEAC=2;MLEAF=1.00;MQ=43.86;QD=32.86;SOR=1.733	GT:AD:DP:GQ:PL	1/1:0,58:58:99:2610,175,0
2R	15408080	.	T	A	2644.77	.	AC=2;AF=1.00;AN=2;DP=59;ExcessHet=3.0103;FS=0.000;MLEAC=2;MLEAF=1.00;MQ=43.93;QD=29.39;SOR=1.316	GT:AD:DP:GQ:PL	1/1:0,59:59:99:2673,181,0
2R	15408084	.	T	A	2630.77	.	AC=2;AF=1.00;AN=2;DP=60;ExcessHet=3.0103;FS=0.000;MLEAC=2;MLEAF=1.00;MQ=43.93;QD=29.53;SOR=1.355	GT:AD:DP:GQ:PL	1/1:0,60:60:99:2659,181,0
2R	15408123	.	C	A	1826.77	.	AC=2;AF=1.00;AN=2;DP=65;ExcessHet=3.0103;FS=0.000;MLEAC=2;MLEAF=1.00;MQ=43.94;QD=28.10;SOR=0.787	GT:AD:DP:GQ:PL	1/1:0,65:65:99:1855,195,0
2R	15408213	.	T	A	1639.77	.	AC=2;AF=1.00;AN=2;DP=62;ExcessHet=3.0103;FS=0.000;MLEAC=2;MLEAF=1.00;MQ=44.00;QD=26.45;SOR=1.234	GT:AD:DP:GQ:PL	1/1:0,62:62:99:1668,185,0
2R	15408272	.	C	A	2888.77	.	AC=2;AF=1.00;AN=2;DP=64;ExcessHet=3.0103;FS=0.000;MLEAC=2;MLEAF=1.00;MQ=44.00;QD=28.14;SOR=0.756	GT:AD:DP:GQ:PL	1/1:0,64:64:99:2917,199,0
2R	15408274	.	G	T	2888.77	.	AC=2;AF=1.00;AN=2;DP=65;ExcessHet=3.0103;FS=0.000;MLEAC=2;MLEAF=1.00;MQ=44.00;QD=32.40;SOR=0.787	GT:AD:DP:GQ:PL	1/1:0,65:65:99:2917,199,0
2R	15408427	.	C	G	1434.77	.	AC=2;AF=1.00;AN=2;DP=56;ExcessHet=3.0103;FS=0.000;MLEAC=2;MLEAF=1.00;MQ=43.97;QD=26.57;SOR=0.846	GT:AD:DP:GQ:PL	1/1:0,54:54:99:1463,161,0
2R	15408828	.	A	G	1409.77	.	AC=2;AF=1.00;AN=2;DP=56;ExcessHet=3.0103;FS=0.000;MLEAC=2;MLEAF=1.00;MQ=44.00;QD=25.63;SOR=0.884	GT:AD:DP:GQ:PL	1/1:0,55:55:99:1438,162,0
2R	15408930	.	G	A	2013.77	.	AC=2;AF=1.00;AN=2;DP=46;ExcessHet=3.0103;FS=0.000;MLEAC=2;MLEAF=1.00;MQ=43.91;QD=27.73;SOR=0.780	GT:AD:DP:GQ:PL	1/1:0,46:46:99:2042,138,0
2R	15408938	.	A	G	2079.77	.	AC=2;AF=1.00;AN=2;DP=48;ExcessHet=3.0103;FS=0.000;MLEAC=2;MLEAF=1.00;MQ=43.92;QD=27.89;SOR=0.776	GT:AD:DP:GQ:PL	1/1:0,48:48:99:2108,144,0
2R	15408961	.	A	G	1379.77	.	AC=2;AF=1.00;AN=2;DP=50;ExcessHet=3.0103;FS=0.000;MLEAC=2;MLEAF=1.00;MQ=43.92;QD=28.16;SOR=0.818	GT:AD:DP:GQ:PL	1/1:0,49:49:99:1408,147,0
2R	15409033	.	A	G	2759.77	.	AC=2;AF=1.00;AN=2;DP=62;ExcessHet=3.0103;FS=0.000;MLEAC=2;MLEAF=1.00;MQ=43.91;QD=34.92;SOR=0.725	GT:AD:DP:GQ:PL	1/1:0,61:61:99:2788,193,0
2R	15409039	.	A	G	2759.77	.	AC=2;AF=1.00;AN=2;DP=64;ExcessHet=3.0103;FS=0.000;MLEAC=2;MLEAF=1.00;MQ=43.91;QD=23.84;SOR=0.724	GT:AD:DP:GQ:PL	1/1:0,63:63:99:2788,193,0
2R	15410036	.	G	GCAGCAACAGCAT	2491.73	.	AC=2;AF=1.00;AN=2;DP=55;ExcessHet=3.0103;FS=0.000;MLEAC=2;MLEAF=1.00;MQ=43.64;QD=26.62;SOR=1.179	GT:AD:DP:GQ:PL	1/1:0,53:53:99:2529,175,0
2R	15410062	.	G	A	1626.77	.	AC=2;AF=1.00;AN=2;DP=58;ExcessHet=3.0103;FS=0.000;MLEAC=2;MLEAF=1.00;MQ=43.69;QD=28.05;SOR=1.085	GT:AD:DP:GQ:PL	1/1:0,58:58:99:1655,174,0
2R	15410874	.	A	C	3273.77	.	AC=2;AF=1.00;AN=2;DP=75;ExcessHet=3.0103;FS=0.000;MLEAC=2;MLEAF=1.00;MQ=44.00;QD=34.92;SOR=0.774	GT:AD:DP:GQ:PL	1/1:0,75:75:99:3302,226,0
2R	15410881	.	A	T	3195.77	.	AC=2;AF=1.00;AN=2;DP=71;ExcessHet=3.0103;FS=0.000;MLEAC=2;MLEAF=1.00;MQ=44.00;QD=30.18;SOR=0.721	GT:AD:DP:GQ:PL	1/1:0,71:71:99:3224,217,0
2R	15410894	.	C	T	2854.77	.	AC=2;AF=1.00;AN=2;DP=64;ExcessHet=3.0103;FS=0.000;MLEAC=2;MLEAF=1.00;MQ=44.00;QD=32.52;SOR=0.892	GT:AD:DP:GQ:PL	1/1:0,64:64:99:2883,196,0
2R	15411060	.	C	T	1490.77	.	AC=2;AF=1.00;AN=2;DP=54;ExcessHet=3.0103;FS=0.000;MLEAC=2;MLEAF=1.00;MQ=44.00;QD=27.61;SOR=1.118	GT:AD:DP:GQ:PL	1/1:0,54:54:99:1519,162,0
2R	15411360	.	A	G	2241.77	.	AC=2;AF=1.00;AN=2;DP=80;ExcessHet=3.0103;FS=0.000;MLEAC=2;MLEAF=1.00;MQ=44.00;QD=28.02;SOR=1.310	GT:AD:DP:GQ:PL	1/1:0,80:80:99:2270,239,0
2R	15411468	.	G	A	2263.77	.	AC=2;AF=1.00;AN=2;DP=82;ExcessHet=3.0103;FS=0.000;MLEAC=2;MLEAF=1.00;MQ=43.98;QD=27.61;SOR=0.902	GT:AD:DP:GQ:PL	1/1:0,82:82:99:2292,246,0
2R	15411529	.	T	G	2149.77	.	AC=2;AF=1.00;AN=2;DP=77;ExcessHet=3.0103;FS=0.000;MLEAC=2;MLEAF=1.00;MQ=43.97;QD=27.92;SOR=0.772	GT:AD:DP:GQ:PL	1/1:0,77:77:99:2178,231,0
2R	15411594	.	A	G	4073.77	.	AC=2;AF=1.00;AN=2;DP=92;ExcessHet=3.0103;FS=0.000;MLEAC=2;MLEAF=1.00;MQ=43.98;QD=31.64;SOR=0.982	GT:AD:DP:GQ:PL	1/1:0,92:92:99:4102,277,0
2R	15411597	.	T	C	4045.77	.	AC=2;AF=1.00;AN=2;DP=91;ExcessHet=3.0103;FS=0.000;MLEAC=2;MLEAF=1.00;MQ=43.98;QD=25.72;SOR=0.959	GT:AD:DP:GQ:PL	1/1:0,91:91:99:4074,274,0
2R	15411615	.	TATGC	T	4030.73	.	AC=2;AF=1.00;AN=2;DP=99;ExcessHet=3.0103;FS=0.000;MLEAC=2;MLEAF=1.00;MQ=43.98;QD=23.65;SOR=0.807	GT:AD:DP:GQ:PL	1/1:0,91:91:99:4068,274,0
2R	15411744	.	TC	T	3961.73	.	AC=2;AF=1.00;AN=2;DP=89;ExcessHet=3.0103;FS=0.000;MLEAC=2;MLEAF=1.00;MQ=44.50;QD=30.24;SOR=1.141	GT:AD:DP:GQ:PL	1/1:0,89:89:99:3999,271,0
2R	15411749	.	G	T	3970.77	.	AC=2;AF=1.00;AN=2;DP=88;ExcessHet=3.0103;FS=0.000;MLEAC=2;MLEAF=1.00;MQ=44.50;QD=29.09;SOR=1.116	GT:AD:DP:GQ:PL	1/1:0,88:88:99:3999,271,0
2R	15412523	.	C	T	1916.77	.	AC=2;AF=1.00;AN=2;DP=71;ExcessHet=3.0103;FS=0.000;MLEAC=2;MLEAF=1.00;MQ=44.00;QD=27.00;SOR=0.721	GT:AD:DP:GQ:PL	1/1:0,71:71:99:1945,212,0
2R	15412632	.	CT	C	1336.73	.	AC=2;AF=1.00;AN=2;DP=69;ExcessHet=3.0103;FS=0.000;MLEAC=2;MLEAF=1.00;MQ=43.89;QD=20.89;SOR=1.044	GT:AD:DP:GQ:PL	1/1:0,64:64:99:1374,190,0
2R	15412783	.	G	T	1605.77	.	AC=2;AF=1.00;AN=2;DP=59;ExcessHet=3.0103;FS=0.000;MLEAC=2;MLEAF=1.00;MQ=44.00;QD=27.22;SOR=1.217	GT:AD:DP:GQ:PL	1/1:0,59:59:99:1634,176,0
2R	15413724	.	T	G	1601.77	.	AC=2;AF=1.00;AN=2;DP=60;ExcessHet=3.0103;FS=0.000;MLEAC=2;MLEAF=1.00;MQ=43.97;QD=26.70;SOR=1.160	GT:AD:DP:GQ:PL	1/1:0,60:60:99:1630,179,0
2R	15414316	.	A	G	1640.77	.	AC=2;AF=1.00;AN=2;DP=59;ExcessHet=3.0103;FS=0.000;MLEAC=2;MLEAF=1.00;MQ=44.00;QD=27.81;SOR=1.123	GT:AD:DP:GQ:PL	1/1:0,59:59:99:1669,176,0
2R	15414354	.	G	T	1720.77	.	AC=2;AF=1.00;AN=2;DP=63;ExcessHet=3.0103;FS=0.000;MLEAC=2;MLEAF=1.00;MQ=44.00;QD=27.31;SOR=1.366	GT:AD:DP:GQ:PL	1/1:0,63:63:99:1749,189,0
2R	15414625	.	A	T	3084.77	.	AC=2;AF=1.00;AN=2;DP=70;ExcessHet=3.0103;FS=0.000;MLEAC=2;MLEAF=1.00;MQ=43.94;QD=32.34;SOR=0.811	GT:AD:DP:GQ:PL	1/1:0,70:70:99:3113,219,0
2R	15414642	.	A	T	3408.77	.	AC=2;AF=1.00;AN=2;DP=74;ExcessHet=3.0103;FS=0.000;MLEAC=2;MLEAF=1.00;MQ=43.95;QD=29.10;SOR=0.804	GT:AD:DP:GQ:PL	1/1:0,74:74:99:3437,237,0
2R	15414658	.	A	T	3346.77	.	AC=2;AF=1.00;AN=2;DP=74;ExcessHet=3.0103;FS=0.000;MLEAC=2;MLEAF=1.00;MQ=43.95;QD=28.09;SOR=0.747	GT:AD:DP:GQ:PL	1/1:0,74:74:99:3375,226,0
2R	15414662	.	A	C	3436.77	.	AC=2;AF=1.00;AN=2;DP=75;ExcessHet=3.0103;FS=0.000;MLEAC=2;MLEAF=1.00;MQ=43.95;QD=30.40;SOR=0.719	GT:AD:DP:GQ:PL	1/1:0,75:75:99:3465,232,0
2R	15414676	.	C	T	3346.77	.	AC=2;AF=1.00;AN=2;DP=73;ExcessHet=3.0103;FS=0.000;MLEAC=2;MLEAF=1.00;MQ=43.92;QD=32.35;SOR=0.720	GT:AD:DP:GQ:PL	1/1:0,73:73:99:3375,226,0
2R	15414685	.	T	A	3192.77	.	AC=2;AF=1.00;AN=2;DP=71;ExcessHet=3.0103;FS=0.000;MLEAC=2;MLEAF=1.00;MQ=43.92;QD=31.67;SOR=0.721	GT:AD:DP:GQ:PL	1/1:0,71:71:99:3221,217,0
2R	15414697	.	G	C	2985.77	.	AC=2;AF=1.00;AN=2;DP=68;ExcessHet=3.0103;FS=0.000;MLEAC=2;MLEAF=1.00;MQ=43.91;QD=27.25;SOR=0.784	GT:AD:DP:GQ:PL	1/1:0,67:67:99:3014,205,0
2R	15414753	.	A	G	2155.77	.	AC=2;AF=1.00;AN=2;DP=79;ExcessHet=3.0103;FS=0.000;MLEAC=2;MLEAF=1.00;MQ=43.98;QD=27.64;SOR=0.855	GT:AD:DP:GQ:PL	1/1:0,78:78:99:2184,233,0
2R	15414790	.	T	C	1921.77	.	AC=2;AF=1.00;AN=2;DP=70;ExcessHet=3.0103;FS=0.000;MLEAC=2;MLEAF=1.00;MQ=43.97;QD=27.45;SOR=1.085	GT:AD:DP:GQ:PL	1/1:0,70:70:99:1950,210,0
2R	15416395	.	A	G	1403.77	.	AC=2;AF=1.00;AN=2;DP=54;ExcessHet=3.0103;FS=0.000;MLEAC=2;MLEAF=1.00;MQ=43.93;QD=26.00;SOR=0.693	GT:AD:DP:GQ:PL	1/1:0,54:54:99:1432,161,0
2R	15416619	.	G	A	1414.77	.	AC=2;AF=1.00;AN=2;DP=52;ExcessHet=3.0103;FS=0.000;MLEAC=2;MLEAF=1.00;MQ=43.96;QD=27.21;SOR=0.770	GT:AD:DP:GQ:PL	1/1:0,52:52:99:1443,156,0
2R	15416636	.	A	G	1257.77	.	AC=2;AF=1.00;AN=2;DP=49;ExcessHet=3.0103;FS=0.000;MLEAC=2;MLEAF=1.00;MQ=43.96;QD=25.67;SOR=0.733	GT:AD:DP:GQ:PL	1/1:0,49:49:99:1286,145,0
2R	15416737	.	A	G	1348.77	.	AC=2;AF=1.00;AN=2;DP=50;ExcessHet=3.0103;FS=0.000;MLEAC=2;MLEAF=1.00;MQ=43.50;QD=26.98;SOR=1.157	GT:AD:DP:GQ:PL	1/1:0,50:50:99:1377,150,0
2R	15416853	.	A	T	1355.77	.	AC=2;AF=1.00;AN=2;DP=49;ExcessHet=3.0103;FS=0.000;MLEAC=2;MLEAF=1.00;MQ=43.88;QD=27.67;SOR=1.911	GT:AD:DP:GQ:PL	1/1:0,49:49:99:1384,147,0
2R	15416950	.	A	G	1587.77	.	AC=2;AF=1.00;AN=2;DP=60;ExcessHet=3.0103;FS=0.000;MLEAC=2;MLEAF=1.00;MQ=43.57;QD=26.91;SOR=0.726	GT:AD:DP:GQ:PL	1/1:0,59:59:99:1616,176,0
2R	15416977	.	T	C	1644.77	.	AC=2;AF=1.00;AN=2;DP=61;ExcessHet=3.0103;FS=0.000;MLEAC=2;MLEAF=1.00;MQ=43.47;QD=27.41;SOR=0.760	GT:AD:DP:GQ:PL	1/1:0,60:60:99:1673,180,0
2R	15416998	.	T	G	2879.77	.	AC=2;AF=1.00;AN=2;DP=66;ExcessHet=3.0103;FS=0.000;MLEAC=2;MLEAF=1.00;MQ=43.28;QD=33.22;SOR=1.000	GT:AD:DP:GQ:PL	1/1:0,65:65:99:2908,199,0
2R	15417007	2R_15417007_SNP	C	T	3058.77	.	AC=2;AF=1.00;AN=2;DB;DP=72;ExcessHet=3.0103;FS=0.000;MLEAC=2;MLEAF=1.00;MQ=43.32;QD=30.54;SOR=0.904	GT:AD:DP:GQ:PL	1/1:0,71:71:99:3087,217,0
2R	15417021	.	A	C	1971.77	.	AC=2;AF=1.00;AN=2;BaseQRankSum=1.692;ClippingRankSum=0.000;DP=75;ExcessHet=3.0103;FS=3.252;MLEAC=2;MLEAF=1.00;MQ=43.38;MQRankSum=-0.574;QD=26.65;ReadPosRankSum=0.736;SOR=0.442	GT:AD:DP:GQ:PL	1/1:1,73:74:99:2000,199,0
2R	15417032	.	C	T	2014.77	.	AC=2;AF=1.00;AN=2;DP=73;ExcessHet=3.0103;FS=0.000;MLEAC=2;MLEAF=1.00;MQ=43.39;QD=27.98;SOR=0.869	GT:AD:DP:GQ:PL	1/1:0,72:72:99:2043,216,0
2R	15417057	.	C	T	1957.77	.	AC=2;AF=1.00;AN=2;DP=71;ExcessHet=3.0103;FS=0.000;MLEAC=2;MLEAF=1.00;MQ=43.45;QD=27.57;SOR=0.971	GT:AD:DP:GQ:PL	1/1:0,71:71:99:1986,213,0
2R	15417188	.	A	T	2798.77	.	AC=2;AF=1.00;AN=2;DP=65;ExcessHet=3.0103;FS=0.000;MLEAC=2;MLEAF=1.00;MQ=43.48;QD=28.70;SOR=0.854	GT:AD:DP:GQ:PL	1/1:0,65:65:99:2827,196,0
2R	15417210	.	A	C	2931.77	.	AC=2;AF=1.00;AN=2;DP=66;ExcessHet=3.0103;FS=0.000;MLEAC=2;MLEAF=1.00;MQ=43.43;QD=31.25;SOR=1.196	GT:AD:DP:GQ:PL	1/1:0,66:66:99:2960,199,0
2R	15417225	.	T	A	2851.77	.	AC=2;AF=1.00;AN=2;DP=62;ExcessHet=3.0103;FS=0.000;MLEAC=2;MLEAF=1.00;MQ=43.33;QD=29.84;SOR=1.329	GT:AD:DP:GQ:PL	1/1:0,62:62:99:2880,193,0
2R	15417226	.	A	T	2941.77	.	AC=2;AF=1.00;AN=2;DP=63;ExcessHet=3.0103;FS=0.000;MLEAC=2;MLEAF=1.00;MQ=43.34;QD=26.67;SOR=1.270	GT:AD:DP:GQ:PL	1/1:0,63:63:99:2970,199,0
2R	15417238	.	A	C	2896.77	.	AC=2;AF=1.00;AN=2;DP=62;ExcessHet=3.0103;FS=0.000;MLEAC=2;MLEAF=1.00;MQ=43.29;QD=30.80;SOR=1.057	GT:AD:DP:GQ:PL	1/1:0,62:62:99:2925,196,0
2R	15417242	.	T	A	2824.77	.	AC=2;AF=1.00;AN=2;DP=60;ExcessHet=3.0103;FS=0.000;MLEAC=2;MLEAF=1.00;MQ=43.32;QD=31.61;SOR=0.986	GT:AD:DP:GQ:PL	1/1:0,60:60:99:2853,195,0
2R	15417260	.	T	C	2923.77	.	AC=2;AF=1.00;AN=2;DP=71;ExcessHet=3.0103;FS=0.000;MLEAC=2;MLEAF=1.00;MQ=43.40;QD=27.39;SOR=0.721	GT:AD:DP:GQ:PL	1/1:0,71:71:99:2952,213,0
2R	15417288	.	G	A	3353.77	.	AC=2;AF=1.00;AN=2;DP=75;ExcessHet=3.0103;FS=0.000;MLEAC=2;MLEAF=1.00;MQ=43.40;QD=31.20;SOR=0.719	GT:AD:DP:GQ:PL	1/1:0,75:75:99:3382,229,0
2R	15417290	.	T	A	3353.77	.	AC=2;AF=1.00;AN=2;DP=74;ExcessHet=3.0103;FS=0.000;MLEAC=2;MLEAF=1.00;MQ=43.40;QD=33.31;SOR=0.804	GT:AD:DP:GQ:PL	1/1:0,74:74:99:3382,229,0
2R	15417292	.	C	T	3299.77	.	AC=2;AF=1.00;AN=2;DP=74;ExcessHet=3.0103;FS=0.000;MLEAC=2;MLEAF=1.00;MQ=43.40;QD=32.97;SOR=0.804	GT:AD:DP:GQ:PL	1/1:0,74:74:99:3328,223,0
2R	15417341	.	G	A	3259.77	.	AC=2;AF=1.00;AN=2;DP=75;ExcessHet=3.0103;FS=0.000;MLEAC=2;MLEAF=1.00;MQ=43.74;QD=34.22;SOR=1.022	GT:AD:DP:GQ:PL	1/1:0,75:75:99:3288,226,0
2R	15417346	.	G	A	3190.77	.	AC=2;AF=1.00;AN=2;DP=72;ExcessHet=3.0103;FS=0.000;MLEAC=2;MLEAF=1.00;MQ=43.75;QD=30.96;SOR=1.226	GT:AD:DP:GQ:PL	1/1:0,72:72:99:3219,220,0
2R	15417409	.	G	A	2291.77	.	AC=2;AF=1.00;AN=2;BaseQRankSum=1.789;ClippingRankSum=0.000;DP=81;ExcessHet=3.0103;FS=0.000;MLEAC=2;MLEAF=1.00;MQ=43.90;MQRankSum=-0.171;QD=28.29;ReadPosRankSum=-0.518;SOR=0.265	GT:AD:DP:GQ:PL	1/1:1,80:81:99:2320,233,0
2R	15417839	.	A	G	2202.77	.	AC=2;AF=1.00;AN=2;DP=55;ExcessHet=3.0103;FS=0.000;MLEAC=2;MLEAF=1.00;MQ=44.00;QD=32.96;SOR=0.729	GT:AD:DP:GQ:PL	1/1:0,55:55:99:2231,165,0
2R	15417864	.	C	T	2144.77	.	AC=2;AF=1.00;AN=2;DP=51;ExcessHet=3.0103;FS=0.000;MLEAC=2;MLEAF=1.00;MQ=44.00;QD=25.26;SOR=0.900	GT:AD:DP:GQ:PL	1/1:0,51:51:99:2173,162,0
2R	15418042	.	G	C	2223.77	.	AC=2;AF=1.00;AN=2;DP=51;ExcessHet=3.0103;FS=0.000;MLEAC=2;MLEAF=1.00;MQ=44.00;QD=30.87;SOR=1.201	GT:AD:DP:GQ:PL	1/1:0,51:51:99:2252,153,0
2R	15418043	.	C	A	2223.77	.	AC=2;AF=1.00;AN=2;DP=51;ExcessHet=3.0103;FS=0.000;MLEAC=2;MLEAF=1.00;MQ=44.00;QD=29.27;SOR=1.201	GT:AD:DP:GQ:PL	1/1:0,51:51:99:2252,153,0
2R	15418157	.	C	T	1628.77	.	AC=2;AF=1.00;AN=2;BaseQRankSum=1.807;ClippingRankSum=0.000;DP=59;ExcessHet=3.0103;FS=0.000;MLEAC=2;MLEAF=1.00;MQ=43.97;MQRankSum=0.000;QD=27.61;ReadPosRankSum=1.838;SOR=0.251	GT:AD:DP:GQ:PL	1/1:1,58:59:99:1657,167,0
2R	15418184	.	G	A	1441.77	.	AC=2;AF=1.00;AN=2;DP=54;ExcessHet=3.0103;FS=0.000;MLEAC=2;MLEAF=1.00;MQ=43.96;QD=26.70;SOR=0.846	GT:AD:DP:GQ:PL	1/1:0,54:54:99:1470,161,0
2R	15418206	.	G	A	1358.77	.	AC=2;AF=1.00;AN=2;DP=51;ExcessHet=3.0103;FS=0.000;MLEAC=2;MLEAF=1.00;MQ=43.96;QD=27.18;SOR=0.693	GT:AD:DP:GQ:PL	1/1:0,50:50:99:1387,149,0
2R	15418558	.	C	T	1602.77	.	AC=2;AF=1.00;AN=2;DP=58;ExcessHet=3.0103;FS=0.000;MLEAC=2;MLEAF=1.00;MQ=43.86;QD=27.63;SOR=0.762	GT:AD:DP:GQ:PL	1/1:0,58:58:99:1631,174,0
2R	15418580	.	A	C	1640.77	.	AC=2;AF=1.00;AN=2;DP=60;ExcessHet=3.0103;FS=0.000;MLEAC=2;MLEAF=1.00;MQ=43.87;QD=27.35;SOR=0.693	GT:AD:DP:GQ:PL	1/1:0,60:60:99:1669,179,0
2R	15418641	.	C	T	1633.77	.	AC=2;AF=1.00;AN=2;DP=60;ExcessHet=3.0103;FS=0.000;MLEAC=2;MLEAF=1.00;MQ=43.84;QD=27.23;SOR=0.986	GT:AD:DP:GQ:PL	1/1:0,60:60:99:1662,179,0
2R	15418674	.	A	C	2745.77	.	AC=2;AF=1.00;AN=2;DP=62;ExcessHet=3.0103;FS=0.000;MLEAC=2;MLEAF=1.00;MQ=43.78;QD=33.91;SOR=0.758	GT:AD:DP:GQ:PL	1/1:0,62:62:99:2774,187,0
2R	15418686	.	TGTTAAATCGAGATG	T	2887.73	.	AC=2;AF=1.00;AN=2;DP=64;ExcessHet=3.0103;FS=0.000;MLEAC=2;MLEAF=1.00;MQ=43.79;QD=34.25;SOR=0.756	GT:AD:DP:GQ:PL	1/1:0,64:64:99:2925,196,0
2R	15418716	.	T	A	2834.77	.	AC=2;AF=1.00;AN=2;DP=61;ExcessHet=3.0103;FS=0.000;MLEAC=2;MLEAF=1.00;MQ=43.78;QD=30.02;SOR=0.793	GT:AD:DP:GQ:PL	1/1:0,61:61:99:2863,193,0
2R	15418724	.	A	T	2548.77	.	AC=2;AF=1.00;AN=2;DP=56;ExcessHet=3.0103;FS=0.000;MLEAC=2;MLEAF=1.00;MQ=43.75;QD=31.05;SOR=0.841	GT:AD:DP:GQ:PL	1/1:0,56:56:99:2577,175,0
2R	15418750	.	A	C	1684.77	.	AC=2;AF=1.00;AN=2;DP=60;ExcessHet=3.0103;FS=0.000;MLEAC=2;MLEAF=1.00;MQ=43.77;QD=28.08;SOR=0.760	GT:AD:DP:GQ:PL	1/1:0,60:60:99:1713,180,0
2R	15418792	.	C	G	1820.77	.	AC=2;AF=1.00;AN=2;DP=66;ExcessHet=3.0103;FS=0.000;MLEAC=2;MLEAF=1.00;MQ=43.85;QD=27.59;SOR=0.886	GT:AD:DP:GQ:PL	1/1:0,66:66:99:1849,197,0
2R	15419223	.	T	C	1911.77	.	AC=2;AF=1.00;AN=2;DP=72;ExcessHet=3.0103;FS=0.000;MLEAC=2;MLEAF=1.00;MQ=44.00;QD=26.93;SOR=0.971	GT:AD:DP:GQ:PL	1/1:0,71:71:99:1940,212,0
2R	15419244	.	C	A	2089.77	.	AC=2;AF=1.00;AN=2;DP=75;ExcessHet=3.0103;FS=0.000;MLEAC=2;MLEAF=1.00;MQ=44.00;QD=28.63;SOR=0.720	GT:AD:DP:GQ:PL	1/1:0,73:73:99:2118,219,0
2R	15419517	.	A	C	1987.77	.	AC=2;AF=1.00;AN=2;DP=72;ExcessHet=3.0103;FS=0.000;MLEAC=2;MLEAF=1.00;MQ=43.97;QD=27.61;SOR=0.749	GT:AD:DP:GQ:PL	1/1:0,72:72:99:2016,216,0
2R	15419561	.	A	G	2178.77	.	AC=2;AF=1.00;AN=2;DP=80;ExcessHet=3.0103;FS=0.000;MLEAC=2;MLEAF=1.00;MQ=44.00;QD=27.93;SOR=0.855	GT:AD:DP:GQ:PL	1/1:0,78:78:99:2207,234,0
2R	15419619	.	A	T	2169.77	.	AC=2;AF=1.00;AN=2;DP=81;ExcessHet=3.0103;FS=0.000;MLEAC=2;MLEAF=1.00;MQ=44.00;QD=27.12;SOR=0.693	GT:AD:DP:GQ:PL	1/1:0,80:80:99:2198,239,0
2R	15419939	.	A	G	2093.77	.	AC=2;AF=1.00;AN=2;DP=76;ExcessHet=3.0103;FS=0.000;MLEAC=2;MLEAF=1.00;MQ=44.00;QD=27.55;SOR=0.746	GT:AD:DP:GQ:PL	1/1:0,76:76:99:2122,227,0
2R	15420098	.	T	TA	1657.73	.	AC=2;AF=1.00;AN=2;DP=75;ExcessHet=3.0103;FS=0.000;MLEAC=2;MLEAF=1.00;MQ=43.95;QD=23.68;SOR=0.941	GT:AD:DP:GQ:PL	1/1:0,70:70:99:1695,212,0
2R	15420320	.	A	C	2516.77	.	AC=2;AF=1.00;AN=2;DP=56;ExcessHet=3.0103;FS=0.000;MLEAC=2;MLEAF=1.00;MQ=43.53;QD=23.97;SOR=0.922	GT:AD:DP:GQ:PL	1/1:0,56:56:99:2545,172,0
2R	15420335	.	C	A	2716.77	.	AC=2;AF=1.00;AN=2;DP=61;ExcessHet=3.0103;FS=0.000;MLEAC=2;MLEAF=1.00;MQ=43.57;QD=26.74;SOR=0.725	GT:AD:DP:GQ:PL	1/1:0,61:61:99:2745,184,0
2R	15420357	.	G	A	2668.77	.	AC=2;AF=1.00;AN=2;DP=59;ExcessHet=3.0103;FS=0.000;MLEAC=2;MLEAF=1.00;MQ=43.52;QD=29.23;SOR=0.796	GT:AD:DP:GQ:PL	1/1:0,59:59:99:2697,190,0
2R	15420380	.	CAGGCAAACCAA	C	2392.73	.	AC=2;AF=1.00;AN=2;DP=55;ExcessHet=3.0103;FS=0.000;MLEAC=2;MLEAF=1.00;MQ=43.41;QD=27.24;SOR=0.767	GT:AD:DP:GQ:PL	1/1:0,54:54:99:2430,163,0
2R	15420463	.	A	T	2246.77	.	AC=2;AF=1.00;AN=2;DP=55;ExcessHet=3.0103;FS=0.000;MLEAC=2;MLEAF=1.00;MQ=42.91;QD=34.54;SOR=1.061	GT:AD:DP:GQ:PL	1/1:0,55:55:99:2275,165,0
2R	15420483	.	T	A	2205.77	.	AC=2;AF=1.00;AN=2;DP=48;ExcessHet=3.0103;FS=0.000;MLEAC=2;MLEAF=1.00;MQ=42.81;QD=33.17;SOR=1.426	GT:AD:DP:GQ:PL	1/1:0,48:48:99:2234,151,0
2R	15420500	.	A	ACTTTTTGAGCG	2566.73	.	AC=2;AF=1.00;AN=2;DP=52;ExcessHet=3.0103;FS=0.000;MLEAC=2;MLEAF=1.00;MQ=42.82;QD=29.41;SOR=1.609	GT:AD:DP:GQ:PL	1/1:0,52:52:99:2604,180,0
2R	15420529	.	T	C	2677.77	.	AC=2;AF=1.00;AN=2;DP=61;ExcessHet=3.0103;FS=0.000;MLEAC=2;MLEAF=1.00;MQ=43.10;QD=30.78;SOR=1.107	GT:AD:DP:GQ:PL	1/1:0,61:61:99:2706,187,0
2R	15420541	.	C	G	2715.77	.	AC=2;AF=1.00;AN=2;DP=63;ExcessHet=3.0103;FS=0.000;MLEAC=2;MLEAF=1.00;MQ=43.12;QD=27.60;SOR=1.092	GT:AD:DP:GQ:PL	1/1:0,63:63:99:2744,190,0
2R	15420812	.	C	G	1484.77	.	AC=2;AF=1.00;AN=2;DP=62;ExcessHet=3.0103;FS=0.000;MLEAC=2;MLEAF=1.00;MQ=43.47;QD=26.51;SOR=0.765	GT:AD:DP:GQ:PL	1/1:0,56:56:99:1513,167,0
2R	15420833	.	C	G	1399.77	.	AC=2;AF=1.00;AN=2;DP=59;ExcessHet=3.0103;FS=0.000;MLEAC=2;MLEAF=1.00;MQ=43.51;QD=27.45;SOR=0.813	GT:AD:DP:GQ:PL	1/1:0,51:51:99:1428,153,0
2R	15420990	.	A	T	1651.77	.	AC=2;AF=1.00;AN=2;DP=65;ExcessHet=3.0103;FS=0.000;MLEAC=2;MLEAF=1.00;MQ=43.94;QD=27.08;SOR=0.793	GT:AD:DP:GQ:PL	1/1:0,61:61:99:1680,183,0
2R	15421079	.	A	G	1485.77	.	AC=2;AF=1.00;AN=2;DP=54;ExcessHet=3.0103;FS=0.000;MLEAC=2;MLEAF=1.00;MQ=44.00;QD=27.51;SOR=1.445	GT:AD:DP:GQ:PL	1/1:0,54:54:99:1514,161,0
2R	15421235	.	T	C	2348.77	.	AC=2;AF=1.00;AN=2;DP=51;ExcessHet=3.0103;FS=0.000;MLEAC=2;MLEAF=1.00;MQ=43.92;QD=24.85;SOR=1.436	GT:AD:DP:GQ:PL	1/1:0,51:51:99:2377,166,0
2R	15421242	.	GTT	G	2247.73	.	AC=2;AF=1.00;AN=2;DP=53;ExcessHet=3.0103;FS=0.000;MLEAC=2;MLEAF=1.00;MQ=43.93;QD=26.24;SOR=1.244	GT:AD:DP:GQ:PL	1/1:0,52:52:99:2285,159,0
2R	15421249	.	G	T	2198.77	.	AC=2;AF=1.00;AN=2;DP=51;ExcessHet=3.0103;FS=0.000;MLEAC=2;MLEAF=1.00;MQ=43.92;QD=29.12;SOR=1.270	GT:AD:DP:GQ:PL	1/1:0,50:50:99:2227,153,0
2R	15421265	.	C	CA	2127.73	.	AC=2;AF=1.00;AN=2;DP=54;ExcessHet=3.0103;FS=0.000;MLEAC=2;MLEAF=1.00;MQ=43.93;QD=35.40;SOR=0.963	GT:AD:DP:GQ:PL	1/1:0,50:50:99:2165,150,0
2R	15421275	.	T	C	2224.77	.	AC=2;AF=1.00;AN=2;DP=53;ExcessHet=3.0103;FS=0.000;MLEAC=2;MLEAF=1.00;MQ=43.93;QD=32.87;SOR=0.941	GT:AD:DP:GQ:PL	1/1:0,52:52:99:2253,156,0
2R	15421341	.	G	C	2630.77	.	AC=2;AF=1.00;AN=2;DP=60;ExcessHet=3.0103;FS=0.000;MLEAC=2;MLEAF=1.00;MQ=43.97;QD=30.02;SOR=0.871	GT:AD:DP:GQ:PL	1/1:0,59:59:99:2659,184,0
2R	15421344	.	T	C	2602.77	.	AC=2;AF=1.00;AN=2;DP=61;ExcessHet=3.0103;FS=0.000;MLEAC=2;MLEAF=1.00;MQ=43.85;QD=26.89;SOR=0.831	GT:AD:DP:GQ:PL	1/1:0,60:60:99:2631,181,0
2R	15421412	.	C	T	1758.77	.	AC=2;AF=1.00;AN=2;DP=63;ExcessHet=3.0103;FS=0.000;MLEAC=2;MLEAF=1.00;MQ=43.88;QD=27.92;SOR=1.092	GT:AD:DP:GQ:PL	1/1:0,63:63:99:1787,189,0
2R	15421683	.	T	C	1742.77	.	AC=2;AF=1.00;AN=2;DP=68;ExcessHet=3.0103;FS=0.000;MLEAC=2;MLEAF=1.00;MQ=43.97;QD=26.01;SOR=1.066	GT:AD:DP:GQ:PL	1/1:0,67:67:99:1771,199,0
2R	15421713	.	A	G	1679.77	.	AC=2;AF=1.00;AN=2;DP=62;ExcessHet=3.0103;FS=0.000;MLEAC=2;MLEAF=1.00;MQ=43.94;QD=27.09;SOR=0.758	GT:AD:DP:GQ:PL	1/1:0,62:62:99:1708,185,0
2R	15421735	.	C	T	2691.77	.	AC=2;AF=1.00;AN=2;DP=64;ExcessHet=3.0103;FS=0.000;MLEAC=2;MLEAF=1.00;MQ=43.94;QD=30.42;SOR=0.693	GT:AD:DP:GQ:PL	1/1:0,64:64:99:2720,193,0
2R	15421743	.	A	G	2670.77	.	AC=2;AF=1.00;AN=2;DP=61;ExcessHet=3.0103;FS=0.000;MLEAC=2;MLEAF=1.00;MQ=43.94;QD=30.67;SOR=0.725	GT:AD:DP:GQ:PL	1/1:0,61:61:99:2699,189,0
2R	15421893	.	GT	G	2437.73	.	AC=2;AF=1.00;AN=2;DP=54;ExcessHet=3.0103;FS=0.000;MLEAC=2;MLEAF=1.00;MQ=43.01;QD=27.13;SOR=1.791	GT:AD:DP:GQ:PL	1/1:0,53:53:99:2475,166,0
2R	15421896	.	GCCGTT	G	2447.73	.	AC=2;AF=1.00;AN=2;DP=56;ExcessHet=3.0103;FS=0.000;MLEAC=2;MLEAF=1.00;MQ=43.04;QD=31.98;SOR=1.739	GT:AD:DP:GQ:PL	1/1:0,55:55:99:2485,168,0
2R	15421921	.	C	T	2541.77	.	AC=2;AF=1.00;AN=2;DP=61;ExcessHet=3.0103;FS=0.000;MLEAC=2;MLEAF=1.00;MQ=43.12;QD=26.80;SOR=1.460	GT:AD:DP:GQ:PL	1/1:0,60:60:99:2570,180,0
2R	15422262	.	A	G	3041.77	.	AC=2;AF=1.00;AN=2;DP=68;ExcessHet=3.0103;FS=0.000;MLEAC=2;MLEAF=1.00;MQ=43.06;QD=33.14;SOR=0.949	GT:AD:DP:GQ:PL	1/1:0,68:68:99:3070,211,0
2R	15422267	.	GGTAGTTGCCC	G	3086.73	.	AC=2;AF=1.00;AN=2;DP=68;ExcessHet=3.0103;FS=0.000;MLEAC=2;MLEAF=1.00;MQ=43.03;QD=33.38;SOR=0.880	GT:AD:DP:GQ:PL	1/1:0,68:68:99:3124,214,0
2R	15422346	.	C	G	1637.77	.	AC=2;AF=1.00;AN=2;DP=58;ExcessHet=3.0103;FS=0.000;MLEAC=2;MLEAF=1.00;MQ=43.44;QD=28.24;SOR=0.914	GT:AD:DP:GQ:PL	1/1:0,58:58:99:1666,174,0
2R	15422391	.	G	T	1612.77	.	AC=2;AF=1.00;AN=2;DP=58;ExcessHet=3.0103;FS=0.000;MLEAC=2;MLEAF=1.00;MQ=43.53;QD=27.81;SOR=0.914	GT:AD:DP:GQ:PL	1/1:0,58:58:99:1641,173,0
2R	15422528	.	A	AACATTTTTACAATGATAATGGTAG	2798.73	.	AC=2;AF=1.00;AN=2;DP=57;ExcessHet=3.0103;FS=0.000;MLEAC=2;MLEAF=1.00;MQ=41.84;QD=33.12;SOR=0.922	GT:AD:DP:GQ:PL	1/1:0,56:56:99:2836,192,0
2R	15422553	.	A	C	1685.77	.	AC=2;AF=1.00;AN=2;DP=64;ExcessHet=3.0103;FS=0.000;MLEAC=2;MLEAF=1.00;MQ=42.24;QD=26.34;SOR=1.127	GT:AD:DP:GQ:PL	1/1:0,64:64:99:1714,190,0
2R	15422575	.	C	A	1930.77	.	AC=2;AF=1.00;AN=2;DP=68;ExcessHet=3.0103;FS=0.000;MLEAC=2;MLEAF=1.00;MQ=42.55;QD=28.39;SOR=0.814	GT:AD:DP:GQ:PL	1/1:0,68:68:99:1959,204,0
2R	15422610	.	A	T	1531.77	.	AC=2;AF=1.00;AN=2;DP=59;ExcessHet=3.0103;FS=0.000;MLEAC=2;MLEAF=1.00;MQ=43.13;QD=26.41;SOR=0.836	GT:AD:DP:GQ:PL	1/1:0,58:58:99:1560,172,0
2R	15422746	.	T	C	1562.77	.	AC=2;AF=1.00;AN=2;DP=58;ExcessHet=3.0103;FS=0.000;MLEAC=2;MLEAF=1.00;MQ=43.38;QD=26.94;SOR=0.762	GT:AD:DP:GQ:PL	1/1:0,58:58:99:1591,172,0
2R	15427367	.	C	A	3276.77	.	AC=2;AF=1.00;AN=2;DP=79;ExcessHet=3.0103;FS=0.000;MLEAC=2;MLEAF=1.00;MQ=44.00;QD=31.61;SOR=1.068	GT:AD:DP:GQ:PL	1/1:0,79:79:99:3305,238,0
2R	15427384	.	G	A	3289.77	.	AC=2;AF=1.00;AN=2;DP=78;ExcessHet=3.0103;FS=0.000;MLEAC=2;MLEAF=1.00;MQ=44.00;QD=39.12;SOR=1.108	GT:AD:DP:GQ:PL	1/1:0,78:78:99:3318,241,0
2R	15427442	.	G	A	2473.77	.	AC=2;AF=1.00;AN=2;DP=89;ExcessHet=3.0103;FS=0.000;MLEAC=2;MLEAF=1.00;MQ=43.98;QD=27.80;SOR=0.965	GT:AD:DP:GQ:PL	1/1:0,89:89:99:2502,267,0
2R	15427514	.	A	G	2636.77	.	AC=2;AF=1.00;AN=2;DP=94;ExcessHet=3.0103;FS=0.000;MLEAC=2;MLEAF=1.00;MQ=43.98;QD=28.05;SOR=0.693	GT:AD:DP:GQ:PL	1/1:0,94:94:99:2665,281,0
2R	15428898	.	A	G	1319.77	.	AC=2;AF=1.00;AN=2;DP=51;ExcessHet=3.0103;FS=0.000;MLEAC=2;MLEAF=1.00;MQ=43.74;QD=26.40;SOR=1.390	GT:AD:DP:GQ:PL	1/1:0,50:50:99:1348,148,0
2R	15428938	.	ATGG	A	1954.73	.	AC=2;AF=1.00;AN=2;DP=51;ExcessHet=3.0103;FS=0.000;MLEAC=2;MLEAF=1.00;MQ=43.66;QD=29.77;SOR=1.280	GT:AD:DP:GQ:PL	1/1:0,45:45:99:1992,136,0
2R	15428973	.	CGTGTGT	C	1514.73	.	AC=2;AF=1.00;AN=2;DP=42;ExcessHet=3.0103;FS=0.000;MLEAC=2;MLEAF=1.00;MQ=43.22;QD=29.06;SOR=1.308	GT:AD:DP:GQ:PL	1/1:0,35:35:99:1552,106,0
2R	15429043	.	G	A	1143.77	.	AC=2;AF=1.00;AN=2;DP=40;ExcessHet=3.0103;FS=0.000;MLEAC=2;MLEAF=1.00;MQ=43.38;QD=28.59;SOR=1.292	GT:AD:DP:GQ:PL	1/1:0,40:40:99:1172,123,0
2R	15429135	.	CT	C	912.73	.	AC=2;AF=1.00;AN=2;DP=47;ExcessHet=3.0103;FS=0.000;MLEAC=2;MLEAF=1.00;MQ=43.88;QD=20.74;SOR=0.784	GT:AD:DP:GQ:PL	1/1:0,44:44:99:950,131,0
2R	15429190	.	C	CCCATTCA	2000.73	.	AC=2;AF=1.00;AN=2;DP=50;ExcessHet=3.0103;FS=0.000;MLEAC=2;MLEAF=1.00;MQ=43.84;QD=28.21;SOR=0.737	GT:AD:DP:GQ:PL	1/1:0,45:45:99:2038,138,0
2R	15429240	.	T	G	1505.77	.	AC=2;AF=1.00;AN=2;DP=55;ExcessHet=3.0103;FS=0.000;MLEAC=2;MLEAF=1.00;MQ=43.63;QD=27.38;SOR=0.804	GT:AD:DP:GQ:PL	1/1:0,55:55:99:1534,164,0
2R	15429288	.	T	G	2457.77	.	AC=2;AF=1.00;AN=2;DP=58;ExcessHet=3.0103;FS=0.000;MLEAC=2;MLEAF=1.00;MQ=43.68;QD=30.35;SOR=0.765	GT:AD:DP:GQ:PL	1/1:0,56:56:99:2486,175,0
2R	15429306	.	C	T	2632.77	.	AC=2;AF=1.00;AN=2;DP=66;ExcessHet=3.0103;FS=0.000;MLEAC=2;MLEAF=1.00;MQ=43.75;QD=32.76;SOR=0.756	GT:AD:DP:GQ:PL	1/1:0,64:64:99:2661,193,0
2R	15429597	.	G	A	1558.77	.	AC=2;AF=1.00;AN=2;DP=58;ExcessHet=3.0103;FS=0.000;MLEAC=2;MLEAF=1.00;MQ=44.00;QD=27.35;SOR=0.960	GT:AD:DP:GQ:PL	1/1:0,57:57:99:1587,171,0
2R	15429642	.	C	A	1586.77	.	AC=2;AF=1.00;AN=2;DP=58;ExcessHet=3.0103;FS=0.000;MLEAC=2;MLEAF=1.00;MQ=44.00;QD=27.84;SOR=1.047	GT:AD:DP:GQ:PL	1/1:0,57:57:99:1615,171,0
2R	15429787	.	T	A	1660.77	.	AC=2;AF=1.00;AN=2;BaseQRankSum=-0.059;ClippingRankSum=0.000;DP=61;ExcessHet=3.0103;FS=0.000;MLEAC=2;MLEAF=1.00;MQ=43.90;MQRankSum=-0.092;QD=27.23;ReadPosRankSum=-0.575;SOR=0.223	GT:AD:DP:GQ:PL	1/1:1,60:61:99:1689,154,0
2R	15429990	.	A	T	1741.77	.	AC=2;AF=1.00;AN=2;DP=62;ExcessHet=3.0103;FS=0.000;MLEAC=2;MLEAF=1.00;MQ=44.00;QD=28.09;SOR=0.826	GT:AD:DP:GQ:PL	1/1:0,62:62:99:1770,186,0
2R	15430108	.	C	T	1883.77	.	AC=2;AF=1.00;AN=2;DP=69;ExcessHet=3.0103;FS=0.000;MLEAC=2;MLEAF=1.00;MQ=43.97;QD=28.12;SOR=0.990	GT:AD:DP:GQ:PL	1/1:0,67:67:99:1912,200,0
2R	15430150	.	G	T	2016.77	.	AC=2;AF=1.00;AN=2;BaseQRankSum=1.791;ClippingRankSum=0.000;DP=74;ExcessHet=3.0103;FS=3.507;MLEAC=2;MLEAF=1.00;MQ=43.97;MQRankSum=0.000;QD=27.25;ReadPosRankSum=-0.508;SOR=0.626	GT:AD:DP:GQ:PL	1/1:1,73:74:99:2045,211,0
2R	15430245	.	GA	G	1355.73	.	AC=2;AF=1.00;AN=2;BaseQRankSum=-0.848;ClippingRankSum=0.000;DP=75;ExcessHet=3.0103;FS=0.000;MLEAC=2;MLEAF=1.00;MQ=43.85;MQRankSum=-0.140;QD=19.09;ReadPosRankSum=-0.464;SOR=0.330	GT:AD:DP:GQ:PL	1/1:1,70:71:99:1393,189,0
2R	15430316	.	A	G	1941.77	.	AC=2;AF=1.00;AN=2;DP=71;ExcessHet=3.0103;FS=0.000;MLEAC=2;MLEAF=1.00;MQ=43.80;QD=27.35;SOR=0.840	GT:AD:DP:GQ:PL	1/1:0,71:71:99:1970,213,0
2R	15430372	.	G	A	1632.77	.	AC=2;AF=1.00;AN=2;DP=62;ExcessHet=3.0103;FS=0.000;MLEAC=2;MLEAF=1.00;MQ=43.86;QD=26.33;SOR=0.976	GT:AD:DP:GQ:PL	1/1:0,62:62:99:1661,184,0
2R	15430676	.	G	A	1238.77	.	AC=2;AF=1.00;AN=2;DP=44;ExcessHet=3.0103;FS=0.000;MLEAC=2;MLEAF=1.00;MQ=43.07;QD=28.15;SOR=1.364	GT:AD:DP:GQ:PL	1/1:0,44:44:99:1267,132,0
2R	15430698	.	CAAGTTGATGGAAATCTGTGAAAT	C	1184.73	.	AC=2;AF=1.00;AN=2;BaseQRankSum=0.387;ClippingRankSum=0.000;DP=47;ExcessHet=3.0103;FS=0.000;MLEAC=2;MLEAF=1.00;MQ=43.17;MQRankSum=-0.716;QD=25.76;ReadPosRankSum=0.678;SOR=0.375	GT:AD:DP:GQ:PL	1/1:1,45:46:99:1222,127,0
2R	15430896	.	G	A	1934.77	.	AC=2;AF=1.00;AN=2;DP=71;ExcessHet=3.0103;FS=0.000;MLEAC=2;MLEAF=1.00;MQ=43.63;QD=27.25;SOR=0.721	GT:AD:DP:GQ:PL	1/1:0,71:71:99:1963,213,0
2R	15430911	.	T	C	3128.77	.	AC=2;AF=1.00;AN=2;DP=71;ExcessHet=3.0103;FS=0.000;MLEAC=2;MLEAF=1.00;MQ=43.60;QD=26.46;SOR=0.840	GT:AD:DP:GQ:PL	1/1:0,71:71:99:3157,214,0
2R	15430915	.	A	G	3130.77	.	AC=2;AF=1.00;AN=2;DP=71;ExcessHet=3.0103;FS=0.000;MLEAC=2;MLEAF=1.00;MQ=43.60;QD=24.81;SOR=0.779	GT:AD:DP:GQ:PL	1/1:0,71:71:99:3159,214,0
2R	15430931	.	T	C	2000.77	.	AC=2;AF=1.00;AN=2;DP=75;ExcessHet=3.0103;FS=0.000;MLEAC=2;MLEAF=1.00;MQ=43.57;QD=27.04;SOR=0.747	GT:AD:DP:GQ:PL	1/1:0,74:74:99:2029,221,0
2R	15430986	.	G	T	2985.77	.	AC=2;AF=1.00;AN=2;DP=70;ExcessHet=3.0103;FS=0.000;MLEAC=2;MLEAF=1.00;MQ=43.80;QD=30.20;SOR=1.054	GT:AD:DP:GQ:PL	1/1:0,69:69:99:3014,208,0
2R	15430994	.	G	A	3003.77	.	AC=2;AF=1.00;AN=2;DP=67;ExcessHet=3.0103;FS=0.000;MLEAC=2;MLEAF=1.00;MQ=43.82;QD=33.29;SOR=0.957	GT:AD:DP:GQ:PL	1/1:0,66:66:99:3032,208,0
2R	15431047	.	G	A	2114.77	.	AC=2;AF=1.00;AN=2;DP=78;ExcessHet=3.0103;FS=0.000;MLEAC=2;MLEAF=1.00;MQ=43.87;QD=27.46;SOR=1.079	GT:AD:DP:GQ:PL	1/1:0,77:77:99:2143,231,0
2R	15431203	.	A	G	2016.77	.	AC=2;AF=1.00;AN=2;DP=74;ExcessHet=3.0103;FS=0.000;MLEAC=2;MLEAF=1.00;MQ=43.95;QD=27.63;SOR=0.836	GT:AD:DP:GQ:PL	1/1:0,73:73:99:2045,219,0
2R	15431272	.	G	T	2214.77	.	AC=2;AF=1.00;AN=2;BaseQRankSum=1.745;ClippingRankSum=0.000;DP=81;ExcessHet=3.0103;FS=3.287;MLEAC=2;MLEAF=1.00;MQ=43.98;MQRankSum=0.000;QD=27.34;ReadPosRankSum=-0.537;SOR=0.464	GT:AD:DP:GQ:PL	1/1:1,80:81:99:2243,233,0
2R	15431419	.	A	T	2265.77	.	AC=2;AF=1.00;AN=2;DP=81;ExcessHet=3.0103;FS=0.000;MLEAC=2;MLEAF=1.00;MQ=44.00;QD=27.97;SOR=1.264	GT:AD:DP:GQ:PL	1/1:0,81:81:99:2294,243,0
2R	15431491	.	A	G	1805.77	.	AC=2;AF=1.00;AN=2;DP=69;ExcessHet=3.0103;FS=0.000;MLEAC=2;MLEAF=1.00;MQ=44.00;QD=26.17;SOR=1.131	GT:AD:DP:GQ:PL	1/1:0,69:69:99:1834,205,0
2R	15431654	.	A	T	1705.77	.	AC=2;AF=1.00;AN=2;DP=63;ExcessHet=3.0103;FS=0.000;MLEAC=2;MLEAF=1.00;MQ=44.00;QD=27.51;SOR=0.693	GT:AD:DP:GQ:PL	1/1:0,62:62:99:1734,186,0
2R	15431770	.	A	G	1750.77	.	AC=2;AF=1.00;AN=2;DP=64;ExcessHet=3.0103;FS=0.000;MLEAC=2;MLEAF=1.00;MQ=44.00;QD=28.24;SOR=1.647	GT:AD:DP:GQ:PL	1/1:0,62:62:99:1779,186,0
2R	15431881	.	T	C	1797.77	.	AC=2;AF=1.00;AN=2;DP=68;ExcessHet=3.0103;FS=0.000;MLEAC=2;MLEAF=1.00;MQ=43.94;QD=26.44;SOR=0.752	GT:AD:DP:GQ:PL	1/1:0,68:68:99:1826,203,0
2R	15431985	.	C	T	1929.77	.	AC=2;AF=1.00;AN=2;BaseQRankSum=1.826;ClippingRankSum=0.000;DP=72;ExcessHet=3.0103;FS=0.000;MLEAC=2;MLEAF=1.00;MQ=43.97;MQRankSum=0.000;QD=26.80;ReadPosRankSum=-0.680;SOR=0.344	GT:AD:DP:GQ:PL	1/1:1,71:72:99:1958,206,0
2R	15432692	.	A	C	3030.77	.	AC=2;AF=1.00;AN=2;DP=67;ExcessHet=3.0103;FS=0.000;MLEAC=2;MLEAF=1.00;MQ=43.00;QD=27.62;SOR=0.723	GT:AD:DP:GQ:PL	1/1:0,67:67:99:3059,208,0
2R	15432698	.	G	A	3094.77	.	AC=2;AF=1.00;AN=2;DP=71;ExcessHet=3.0103;FS=0.000;MLEAC=2;MLEAF=1.00;MQ=42.89;QD=31.05;SOR=0.721	GT:AD:DP:GQ:PL	1/1:0,71:71:99:3123,214,0
2R	15432734	.	A	T	3065.77	.	AC=2;AF=1.00;AN=2;DP=70;ExcessHet=3.0103;FS=0.000;MLEAC=2;MLEAF=1.00;MQ=42.62;QD=22.95;SOR=0.844	GT:AD:DP:GQ:PL	1/1:0,69:69:99:3094,207,0
2R	15432737	.	A	C	3200.77	.	AC=2;AF=1.00;AN=2;DP=70;ExcessHet=3.0103;FS=0.000;MLEAC=2;MLEAF=1.00;MQ=42.57;QD=32.95;SOR=0.781	GT:AD:DP:GQ:PL	1/1:0,69:69:99:3229,217,0
2R	15432748	.	T	TCGCTTG	3472.73	.	AC=2;AF=1.00;AN=2;DP=70;ExcessHet=3.0103;FS=0.000;MLEAC=2;MLEAF=1.00;MQ=42.39;QD=32.42;SOR=0.722	GT:AD:DP:GQ:PL	1/1:0,69:69:99:3510,235,0
2R	15432761	.	G	C	2896.77	.	AC=2;AF=1.00;AN=2;DP=64;ExcessHet=3.0103;FS=0.000;MLEAC=2;MLEAF=1.00;MQ=42.09;QD=33.27;SOR=0.859	GT:AD:DP:GQ:PL	1/1:0,63:63:99:2925,196,0
2R	15432782	.	A	G	2941.77	.	AC=2;AF=1.00;AN=2;DP=66;ExcessHet=3.0103;FS=0.000;MLEAC=2;MLEAF=1.00;MQ=42.04;QD=33.48;SOR=0.854	GT:AD:DP:GQ:PL	1/1:0,65:65:99:2970,199,0
2R	15432786	.	A	ATTTCTGAATT	3153.73	.	AC=2;AF=1.00;AN=2;DP=64;ExcessHet=3.0103;FS=0.000;MLEAC=2;MLEAF=1.00;MQ=42.01;QD=28.00;SOR=0.859	GT:AD:DP:GQ:PL	1/1:0,63:63:99:3191,214,0
2R	15432840	.	A	G	2994.77	.	AC=2;AF=1.00;AN=2;DP=69;ExcessHet=3.0103;FS=0.000;MLEAC=2;MLEAF=1.00;MQ=42.66;QD=32.95;SOR=0.781	GT:AD:DP:GQ:PL	1/1:0,69:69:99:3023,208,0
2R	15432848	.	A	C	3219.77	.	AC=2;AF=1.00;AN=2;DP=69;ExcessHet=3.0103;FS=0.000;MLEAC=2;MLEAF=1.00;MQ=42.74;QD=33.59;SOR=0.781	GT:AD:DP:GQ:PL	1/1:0,69:69:99:3248,223,0
2R	15432867	.	A	C	3413.77	.	AC=2;AF=1.00;AN=2;DP=74;ExcessHet=3.0103;FS=0.000;MLEAC=2;MLEAF=1.00;MQ=42.87;QD=31.77;SOR=0.747	GT:AD:DP:GQ:PL	1/1:0,74:74:99:3442,235,0
2R	15432882	.	T	C	3203.77	.	AC=2;AF=1.00;AN=2;DP=75;ExcessHet=3.0103;FS=0.000;MLEAC=2;MLEAF=1.00;MQ=43.06;QD=31.31;SOR=0.832	GT:AD:DP:GQ:PL	1/1:0,75:75:99:3232,229,0
2R	15433043	.	G	A	1542.77	.	AC=2;AF=1.00;AN=2;DP=55;ExcessHet=3.0103;FS=0.000;MLEAC=2;MLEAF=1.00;MQ=43.79;QD=28.05;SOR=0.970	GT:AD:DP:GQ:PL	1/1:0,55:55:99:1571,165,0
2R	15433429	.	T	C	1820.77	.	AC=2;AF=1.00;AN=2;DP=66;ExcessHet=3.0103;FS=0.000;MLEAC=2;MLEAF=1.00;MQ=44.00;QD=27.59;SOR=0.818	GT:AD:DP:GQ:PL	1/1:0,66:66:99:1849,198,0
2R	15433497	.	G	GT	1018.73	.	AC=2;AF=1.00;AN=2;BaseQRankSum=0.081;ClippingRankSum=0.000;DP=57;ExcessHet=3.0103;FS=0.000;MLEAC=2;MLEAF=1.00;MQ=43.62;MQRankSum=2.154;QD=19.22;ReadPosRankSum=0.671;SOR=0.780	GT:AD:DP:GQ:PL	1/1:2,51:53:99:1056,122,0
2R	15433851	.	A	G	2808.77	.	AC=2;AF=1.00;AN=2;DP=62;ExcessHet=3.0103;FS=0.000;MLEAC=2;MLEAF=1.00;MQ=43.97;QD=27.38;SOR=0.725	GT:AD:DP:GQ:PL	1/1:0,61:61:99:2837,193,0
2R	15433853	.	C	T	2808.77	.	AC=2;AF=1.00;AN=2;DP=65;ExcessHet=3.0103;FS=0.000;MLEAC=2;MLEAF=1.00;MQ=43.97;QD=30.10;SOR=0.756	GT:AD:DP:GQ:PL	1/1:0,64:64:99:2837,193,0
2R	15433898	.	G	A	2564.77	.	AC=2;AF=1.00;AN=2;DP=57;ExcessHet=3.0103;FS=0.000;MLEAC=2;MLEAF=1.00;MQ=44.00;QD=25.24;SOR=0.800	GT:AD:DP:GQ:PL	1/1:0,57:57:99:2593,175,0
2R	15433901	.	T	G	2564.77	.	AC=2;AF=1.00;AN=2;DP=56;ExcessHet=3.0103;FS=0.000;MLEAC=2;MLEAF=1.00;MQ=44.00;QD=30.99;SOR=0.693	GT:AD:DP:GQ:PL	1/1:0,56:56:99:2593,175,0
2R	15433924	.	A	G	2291.77	.	AC=2;AF=1.00;AN=2;DP=54;ExcessHet=3.0103;FS=0.000;MLEAC=2;MLEAF=1.00;MQ=44.00;QD=30.20;SOR=0.846	GT:AD:DP:GQ:PL	1/1:0,54:54:99:2320,163,0
2R	15434085	.	G	GAC	1571.73	.	AC=2;AF=1.00;AN=2;BaseQRankSum=0.491;ClippingRankSum=0.000;DP=58;ExcessHet=3.0103;FS=0.000;MLEAC=2;MLEAF=1.00;MQ=43.97;MQRankSum=-0.098;QD=29.11;ReadPosRankSum=0.573;SOR=1.480	GT:AD:DP:GQ:PL	1/1:2,52:54:97:1609,97,0
2R	15434374	.	C	A	1646.77	.	AC=2;AF=1.00;AN=2;DP=62;ExcessHet=3.0103;FS=0.000;MLEAC=2;MLEAF=1.00;MQ=43.59;QD=26.56;SOR=0.899	GT:AD:DP:GQ:PL	1/1:0,62:62:99:1675,184,0
2R	15434451	.	A	C	2273.77	.	AC=2;AF=1.00;AN=2;DP=53;ExcessHet=3.0103;FS=0.000;MLEAC=2;MLEAF=1.00;MQ=42.45;QD=29.91;SOR=1.179	GT:AD:DP:GQ:PL	1/1:0,53:53:99:2302,160,0
2R	15434457	.	TTAAA	T	2122.73	.	AC=2;AF=1.00;AN=2;DP=48;ExcessHet=3.0103;FS=0.000;MLEAC=2;MLEAF=1.00;MQ=42.62;QD=29.19;SOR=1.298	GT:AD:DP:GQ:PL	1/1:0,48:48:99:2160,145,0
2R	15434481	.	T	C	2475.77	.	AC=2;AF=1.00;AN=2;DP=54;ExcessHet=3.0103;FS=0.000;MLEAC=2;MLEAF=1.00;MQ=42.55;QD=27.71;SOR=0.846	GT:AD:DP:GQ:PL	1/1:0,54:54:99:2504,175,0
2R	15434484	.	T	A	2475.77	.	AC=2;AF=1.00;AN=2;DP=57;ExcessHet=3.0103;FS=0.000;MLEAC=2;MLEAF=1.00;MQ=42.56;QD=27.40;SOR=0.960	GT:AD:DP:GQ:PL	1/1:0,57:57:99:2504,175,0
2R	15434497	.	A	G	2597.77	.	AC=2;AF=1.00;AN=2;DP=59;ExcessHet=3.0103;FS=0.000;MLEAC=2;MLEAF=1.00;MQ=42.45;QD=21.80;SOR=0.796	GT:AD:DP:GQ:PL	1/1:0,59:59:99:2626,184,0
2R	15434507	.	G	A	2632.77	.	AC=2;AF=1.00;AN=2;DP=62;ExcessHet=3.0103;FS=0.000;MLEAC=2;MLEAF=1.00;MQ=42.53;QD=29.64;SOR=0.826	GT:AD:DP:GQ:PL	1/1:0,62:62:99:2661,187,0
2R	15434540	.	G	A	2957.77	.	AC=2;AF=1.00;AN=2;DP=67;ExcessHet=3.0103;FS=0.000;MLEAC=2;MLEAF=1.00;MQ=42.59;QD=30.82;SOR=0.849	GT:AD:DP:GQ:PL	1/1:0,67:67:99:2986,202,0
2R	15434542	.	T	G	3002.77	.	AC=2;AF=1.00;AN=2;DP=66;ExcessHet=3.0103;FS=0.000;MLEAC=2;MLEAF=1.00;MQ=42.57;QD=27.99;SOR=0.886	GT:AD:DP:GQ:PL	1/1:0,66:66:99:3031,205,0
2R	15434545	.	T	C	2941.77	.	AC=2;AF=1.00;AN=2;DP=65;ExcessHet=3.0103;FS=0.000;MLEAC=2;MLEAF=1.00;MQ=42.60;QD=26.48;SOR=0.854	GT:AD:DP:GQ:PL	1/1:0,65:65:99:2970,199,0
2R	15434547	.	T	C	2896.77	.	AC=2;AF=1.00;AN=2;DP=65;ExcessHet=3.0103;FS=0.000;MLEAC=2;MLEAF=1.00;MQ=42.60;QD=33.10;SOR=0.854	GT:AD:DP:GQ:PL	1/1:0,65:65:99:2925,196,0
2R	15434580	.	C	T	1751.77	.	AC=2;AF=1.00;AN=2;DP=64;ExcessHet=3.0103;FS=0.000;MLEAC=2;MLEAF=1.00;MQ=42.66;QD=27.37;SOR=0.822	GT:AD:DP:GQ:PL	1/1:0,64:64:99:1780,192,0
2R	15434656	.	GTTGGT	G	2797.73	.	AC=2;AF=1.00;AN=2;DP=59;ExcessHet=3.0103;FS=0.000;MLEAC=2;MLEAF=1.00;MQ=41.49;QD=32.85;SOR=1.034	GT:AD:DP:GQ:PL	1/1:0,59:59:99:2835,190,0
2R	15434662	.	G	GCAC	2797.73	.	AC=2;AF=1.00;AN=2;DP=60;ExcessHet=3.0103;FS=0.000;MLEAC=2;MLEAF=1.00;MQ=41.49;QD=29.52;SOR=1.071	GT:AD:DP:GQ:PL	1/1:0,60:60:99:2835,190,0
2R	15434664	.	T	TC	2797.73	.	AC=2;AF=1.00;AN=2;DP=63;ExcessHet=3.0103;FS=0.000;MLEAC=2;MLEAF=1.00;MQ=41.50;QD=34.05;SOR=1.092	GT:AD:DP:GQ:PL	1/1:0,63:63:99:2835,190,0
2R	15434666	.	TGGGTGTAATGAAG	T	2798.73	.	AC=2;AF=1.00;AN=2;DP=61;ExcessHet=3.0103;FS=0.000;MLEAC=2;MLEAF=1.00;MQ=41.42;QD=35.53;SOR=1.022	GT:AD:DP:GQ:PL	1/1:0,61:61:99:2836,190,0
2R	15434735	.	G	GGCGGATGGTAAACGAT	2515.73	.	AC=2;AF=1.00;AN=2;DP=53;ExcessHet=3.0103;FS=0.000;MLEAC=2;MLEAF=1.00;MQ=41.23;QD=28.64;SOR=0.853	GT:AD:DP:GQ:PL	1/1:0,52:52:99:2553,171,0
2R	15434964	.	G	C	1637.77	.	AC=2;AF=1.00;AN=2;DP=60;ExcessHet=3.0103;FS=0.000;MLEAC=2;MLEAF=1.00;MQ=43.31;QD=27.76;SOR=0.726	GT:AD:DP:GQ:PL	1/1:0,59:59:99:1666,177,0
2R	15434975	.	G	A	1636.77	.	AC=2;AF=1.00;AN=2;DP=60;ExcessHet=3.0103;FS=0.000;MLEAC=2;MLEAF=1.00;MQ=43.40;QD=27.74;SOR=0.726	GT:AD:DP:GQ:PL	1/1:0,59:59:99:1665,177,0
2R	15434993	.	A	T	1478.77	.	AC=2;AF=1.00;AN=2;DP=57;ExcessHet=3.0103;FS=0.000;MLEAC=2;MLEAF=1.00;MQ=43.40;QD=26.89;SOR=0.729	GT:AD:DP:GQ:PL	1/1:0,55:55:99:1507,164,0
2R	15435019	.	G	T	1799.77	.	AC=2;AF=1.00;AN=2;DP=66;ExcessHet=3.0103;FS=0.000;MLEAC=2;MLEAF=1.00;MQ=43.51;QD=28.12;SOR=0.693	GT:AD:DP:GQ:PL	1/1:0,64:64:99:1828,192,0
2R	15435108	.	T	C	1510.77	.	AC=2;AF=1.00;AN=2;DP=57;ExcessHet=3.0103;FS=0.000;MLEAC=2;MLEAF=1.00;MQ=43.86;QD=26.50;SOR=0.877	GT:AD:DP:GQ:PL	1/1:0,57:57:99:1539,170,0
2R	15435281	.	A	ATATGG	2047.73	.	AC=2;AF=1.00;AN=2;DP=56;ExcessHet=3.0103;FS=0.000;MLEAC=2;MLEAF=1.00;MQ=45.06;QD=26.89;SOR=0.780	GT:AD:DP:GQ:PL	1/1:0,46:46:99:2085,141,0
2R	15435318	.	C	A	2312.77	.	AC=2;AF=1.00;AN=2;DP=53;ExcessHet=3.0103;FS=0.000;MLEAC=2;MLEAF=1.00;MQ=43.54;QD=26.85;SOR=1.077	GT:AD:DP:GQ:PL	1/1:0,53:53:99:2341,160,0
2R	15435319	.	A	C	2312.77	.	AC=2;AF=1.00;AN=2;DP=52;ExcessHet=3.0103;FS=0.000;MLEAC=2;MLEAF=1.00;MQ=43.53;QD=31.97;SOR=1.036	GT:AD:DP:GQ:PL	1/1:0,52:52:99:2341,160,0
2R	15435376	.	C	CTGTGTG	1934.73	.	AC=2;AF=1.00;AN=2;DP=52;ExcessHet=3.0103;FS=0.000;MLEAC=2;MLEAF=1.00;MQ=43.61;QD=35.49;SOR=1.666	GT:AD:DP:GQ:PL	1/1:0,46:46:99:1972,138,0
2R	15435392	.	AT	A	2204.73	.	AC=2;AF=1.00;AN=2;DP=49;ExcessHet=3.0103;FS=0.000;MLEAC=2;MLEAF=1.00;MQ=43.58;QD=28.93;SOR=1.345	GT:AD:DP:GQ:PL	1/1:0,49:49:99:2242,151,0
2R	15435414	.	C	G	2276.77	.	AC=2;AF=1.00;AN=2;DP=55;ExcessHet=3.0103;FS=0.000;MLEAC=2;MLEAF=1.00;MQ=43.71;QD=27.66;SOR=1.159	GT:AD:DP:GQ:PL	1/1:0,55:55:99:2305,165,0
2R	15435556	.	A	T	2186.77	.	AC=2;AF=1.00;AN=2;DP=79;ExcessHet=3.0103;FS=0.000;MLEAC=2;MLEAF=1.00;MQ=43.72;QD=28.04;SOR=0.855	GT:AD:DP:GQ:PL	1/1:0,78:78:99:2215,234,0
2R	15435568	.	A	G	2057.77	.	AC=2;AF=1.00;AN=2;DP=76;ExcessHet=3.0103;FS=0.000;MLEAC=2;MLEAF=1.00;MQ=43.74;QD=27.08;SOR=0.693	GT:AD:DP:GQ:PL	1/1:0,76:76:99:2086,227,0
2R	15435598	.	A	G	1924.77	.	AC=2;AF=1.00;AN=2;DP=71;ExcessHet=3.0103;FS=0.000;MLEAC=2;MLEAF=1.00;MQ=43.92;QD=27.11;SOR=0.904	GT:AD:DP:GQ:PL	1/1:0,71:71:99:1953,212,0
2R	15435737	.	G	C	1811.77	.	AC=2;AF=1.00;AN=2;DP=67;ExcessHet=3.0103;FS=0.000;MLEAC=2;MLEAF=1.00;MQ=44.00;QD=27.04;SOR=1.066	GT:AD:DP:GQ:PL	1/1:0,67:67:99:1840,200,0
2R	15435845	.	C	T	1733.77	.	AC=2;AF=1.00;AN=2;DP=63;ExcessHet=3.0103;FS=0.000;MLEAC=2;MLEAF=1.00;MQ=44.00;QD=27.52;SOR=0.724	GT:AD:DP:GQ:PL	1/1:0,63:63:99:1762,189,0
2R	15435908	.	A	C	1701.77	.	AC=2;AF=1.00;AN=2;BaseQRankSum=1.570;ClippingRankSum=0.000;DP=68;ExcessHet=3.0103;FS=3.789;MLEAC=2;MLEAF=1.00;MQ=44.00;MQRankSum=0.000;QD=25.40;ReadPosRankSum=1.658;SOR=0.829	GT:AD:DP:GQ:PL	1/1:1,66:67:99:1730,177,0
2R	15436024	.	AT	A	1984.73	.	AC=2;AF=1.00;AN=2;DP=66;ExcessHet=3.0103;FS=0.000;MLEAC=2;MLEAF=1.00;MQ=44.00;QD=30.07;SOR=1.376	GT:AD:DP:GQ:PL	1/1:0,66:66:99:2022,198,0
2R	15436154	.	C	T	1350.77	.	AC=2;AF=1.00;AN=2;BaseQRankSum=1.739;ClippingRankSum=0.000;DP=52;ExcessHet=3.0103;FS=0.000;MLEAC=2;MLEAF=1.00;MQ=44.00;MQRankSum=0.000;QD=26.49;ReadPosRankSum=0.772;SOR=0.223	GT:AD:DP:GQ:PL	1/1:1,50:51:99:1379,142,0
2R	15436247	.	G	A	1215.77	.	AC=2;AF=1.00;AN=2;DP=45;ExcessHet=3.0103;FS=0.000;MLEAC=2;MLEAF=1.00;MQ=44.00;QD=27.02;SOR=1.559	GT:AD:DP:GQ:PL	1/1:0,45:45:99:1244,135,0
2R	15436505	.	C	CCACACACACA	2338.73	.	AC=2;AF=1.00;AN=2;DP=56;ExcessHet=3.0103;FS=0.000;MLEAC=2;MLEAF=1.00;MQ=43.36;QD=27.62;SOR=0.737	GT:AD:DP:GQ:PL	1/1:0,50:50:99:2376,164,0
2R	15436928	.	T	TAC	772.73	.	AC=2;AF=1.00;AN=2;DP=29;ExcessHet=3.0103;FS=0.000;MLEAC=2;MLEAF=1.00;MQ=43.93;QD=29.72;SOR=4.255	GT:AD:DP:GQ:PL	1/1:0,26:26:78:810,78,0
2R	15437112	.	C	T	2093.77	.	AC=2;AF=1.00;AN=2;DP=50;ExcessHet=3.0103;FS=0.000;MLEAC=2;MLEAF=1.00;MQ=43.92;QD=28.36;SOR=0.952	GT:AD:DP:GQ:PL	1/1:0,50:50:99:2122,150,0
2R	15437122	.	T	G	2121.77	.	AC=2;AF=1.00;AN=2;DP=49;ExcessHet=3.0103;FS=0.000;MLEAC=2;MLEAF=1.00;MQ=43.92;QD=31.48;SOR=1.007	GT:AD:DP:GQ:PL	1/1:0,49:49:99:2150,153,0
2R	15437147	.	T	C	2357.77	.	AC=2;AF=1.00;AN=2;DP=53;ExcessHet=3.0103;FS=0.000;MLEAC=2;MLEAF=1.00;MQ=43.93;QD=22.65;SOR=1.287	GT:AD:DP:GQ:PL	1/1:0,53:53:99:2386,168,0
2R	15437149	.	C	A	2357.77	.	AC=2;AF=1.00;AN=2;DP=56;ExcessHet=3.0103;FS=0.000;MLEAC=2;MLEAF=1.00;MQ=43.93;QD=34.77;SOR=1.199	GT:AD:DP:GQ:PL	1/1:0,56:56:99:2386,168,0
2R	15437248	.	T	A	1552.77	.	AC=2;AF=1.00;AN=2;BaseQRankSum=1.760;ClippingRankSum=0.000;DP=61;ExcessHet=3.0103;FS=0.000;MLEAC=2;MLEAF=1.00;MQ=44.00;MQRankSum=0.000;QD=25.46;ReadPosRankSum=1.923;SOR=0.314	GT:AD:DP:GQ:PL	1/1:1,60:61:99:1581,171,0
2R	15437392	.	A	G	2022.77	.	AC=2;AF=1.00;AN=2;DP=74;ExcessHet=3.0103;FS=0.000;MLEAC=2;MLEAF=1.00;MQ=43.95;QD=27.33;SOR=0.927	GT:AD:DP:GQ:PL	1/1:0,74:74:99:2051,221,0
2R	15437451	.	C	A	2125.77	.	AC=2;AF=1.00;AN=2;DP=74;ExcessHet=3.0103;FS=0.000;MLEAC=2;MLEAF=1.00;MQ=43.95;QD=28.73;SOR=0.804	GT:AD:DP:GQ:PL	1/1:0,74:74:99:2154,222,0
2R	15437487	.	G	A	1900.77	.	AC=2;AF=1.00;AN=2;DP=68;ExcessHet=3.0103;FS=0.000;MLEAC=2;MLEAF=1.00;MQ=43.97;QD=27.95;SOR=0.880	GT:AD:DP:GQ:PL	1/1:0,68:68:99:1929,204,0
2R	15437581	.	T	A	1773.77	.	AC=2;AF=1.00;AN=2;DP=66;ExcessHet=3.0103;FS=0.000;MLEAC=2;MLEAF=1.00;MQ=44.00;QD=27.72;SOR=0.693	GT:AD:DP:GQ:PL	1/1:0,64:64:99:1802,192,0
2R	15437595	.	C	T	1778.77	.	AC=2;AF=1.00;AN=2;DP=66;ExcessHet=3.0103;FS=0.000;MLEAC=2;MLEAF=1.00;MQ=44.00;QD=27.37;SOR=0.925	GT:AD:DP:GQ:PL	1/1:0,65:65:99:1807,194,0
2R	15437608	.	T	C	1891.77	.	AC=2;AF=1.00;AN=2;DP=72;ExcessHet=3.0103;FS=0.000;MLEAC=2;MLEAF=1.00;MQ=44.00;QD=27.03;SOR=0.750	GT:AD:DP:GQ:PL	1/1:0,70:70:99:1920,209,0
2R	15437909	.	C	T	1889.77	.	AC=2;AF=1.00;AN=2;DP=68;ExcessHet=3.0103;FS=0.000;MLEAC=2;MLEAF=1.00;MQ=44.00;QD=27.79;SOR=0.814	GT:AD:DP:GQ:PL	1/1:0,68:68:99:1918,203,0
2R	15438132	.	T	C	2841.77	.	AC=2;AF=1.00;AN=2;DP=66;ExcessHet=3.0103;FS=0.000;MLEAC=2;MLEAF=1.00;MQ=44.00;QD=28.12;SOR=1.033	GT:AD:DP:GQ:PL	1/1:0,66:66:99:2870,199,0
2R	15438145	.	T	C	2934.77	.	AC=2;AF=1.00;AN=2;DP=69;ExcessHet=3.0103;FS=0.000;MLEAC=2;MLEAF=1.00;MQ=44.00;QD=34.70;SOR=0.781	GT:AD:DP:GQ:PL	1/1:0,69:69:99:2963,208,0
2R	15438217	.	A	T	1937.77	.	AC=2;AF=1.00;AN=2;DP=68;ExcessHet=3.0103;FS=0.000;MLEAC=2;MLEAF=1.00;MQ=43.89;QD=28.50;SOR=0.949	GT:AD:DP:GQ:PL	1/1:0,68:68:99:1966,204,0
2R	15439591	.	A	G	1721.77	.	AC=2;AF=1.00;AN=2;DP=64;ExcessHet=3.0103;FS=0.000;MLEAC=2;MLEAF=1.00;MQ=43.28;QD=27.33;SOR=1.010	GT:AD:DP:GQ:PL	1/1:0,63:63:99:1750,187,0
2R	15439736	.	A	G	1719.77	.	AC=2;AF=1.00;AN=2;DP=65;ExcessHet=3.0103;FS=0.000;MLEAC=2;MLEAF=1.00;MQ=43.62;QD=26.46;SOR=0.854	GT:AD:DP:GQ:PL	1/1:0,65:65:99:1748,193,0
2R	15439839	.	G	C	2131.77	.	AC=2;AF=1.00;AN=2;DP=77;ExcessHet=3.0103;FS=0.000;MLEAC=2;MLEAF=1.00;MQ=43.89;QD=27.69;SOR=1.012	GT:AD:DP:GQ:PL	1/1:0,77:77:99:2160,230,0
2R	15439884	.	T	C	3105.77	.	AC=2;AF=1.00;AN=2;DP=73;ExcessHet=3.0103;FS=0.000;MLEAC=2;MLEAF=1.00;MQ=43.95;QD=30.61;SOR=0.898	GT:AD:DP:GQ:PL	1/1:0,73:73:99:3134,223,0
2R	15439898	.	C	G	3084.77	.	AC=2;AF=1.00;AN=2;DP=71;ExcessHet=3.0103;FS=0.000;MLEAC=2;MLEAF=1.00;MQ=43.97;QD=29.75;SOR=0.840	GT:AD:DP:GQ:PL	1/1:0,71:71:99:3113,222,0
2R	15440045	.	TA	T	1003.73	.	AC=2;AF=1.00;AN=2;DP=58;ExcessHet=3.0103;FS=0.000;MLEAC=2;MLEAF=1.00;MQ=44.00;QD=18.59;SOR=0.846	GT:AD:DP:GQ:PL	1/1:0,54:54:99:1041,160,0
2R	15440170	.	A	C	3182.77	.	AC=2;AF=1.00;AN=2;DP=74;ExcessHet=3.0103;FS=0.000;MLEAC=2;MLEAF=1.00;MQ=43.63;QD=30.82;SOR=0.804	GT:AD:DP:GQ:PL	1/1:0,74:74:99:3211,229,0
2R	15440184	.	T	C	3144.77	.	AC=2;AF=1.00;AN=2;DP=74;ExcessHet=3.0103;FS=0.000;MLEAC=2;MLEAF=1.00;MQ=43.55;QD=24.48;SOR=0.804	GT:AD:DP:GQ:PL	1/1:0,74:74:99:3173,223,0
2R	15440216	.	G	A	2963.77	.	AC=2;AF=1.00;AN=2;DP=71;ExcessHet=3.0103;FS=0.000;MLEAC=2;MLEAF=1.00;MQ=43.45;QD=29.61;SOR=0.779	GT:AD:DP:GQ:PL	1/1:0,71:71:99:2992,213,0
2R	15440232	.	CTACGTTCCCAA	C	3097.73	.	AC=2;AF=1.00;AN=2;DP=69;ExcessHet=3.0103;FS=0.000;MLEAC=2;MLEAF=1.00;MQ=43.40;QD=35.71;SOR=0.722	GT:AD:DP:GQ:PL	1/1:0,69:69:99:3135,219,0
2R	15440354	.	T	G	1813.77	.	AC=2;AF=1.00;AN=2;DP=68;ExcessHet=3.0103;FS=0.000;MLEAC=2;MLEAF=1.00;MQ=43.61;QD=27.07;SOR=0.723	GT:AD:DP:GQ:PL	1/1:0,67:67:99:1842,200,0
2R	15440372	.	C	G	3327.77	.	AC=2;AF=1.00;AN=2;DP=75;ExcessHet=3.0103;FS=0.000;MLEAC=2;MLEAF=1.00;MQ=43.54;QD=27.69;SOR=0.892	GT:AD:DP:GQ:PL	1/1:0,75:75:99:3356,229,0
2R	15440381	.	T	C	3388.77	.	AC=2;AF=1.00;AN=2;DP=78;ExcessHet=3.0103;FS=0.000;MLEAC=2;MLEAF=1.00;MQ=43.53;QD=31.93;SOR=0.798	GT:AD:DP:GQ:PL	1/1:0,78:78:99:3417,235,0
2R	15440450	.	T	A	3213.77	.	AC=2;AF=1.00;AN=2;DP=73;ExcessHet=3.0103;FS=0.000;MLEAC=2;MLEAF=1.00;MQ=43.30;QD=29.15;SOR=1.179	GT:AD:DP:GQ:PL	1/1:0,73:73:99:3242,223,0
2R	15440458	.	A	T	3256.77	.	AC=2;AF=1.00;AN=2;DP=73;ExcessHet=3.0103;FS=0.000;MLEAC=2;MLEAF=1.00;MQ=43.24;QD=31.80;SOR=1.179	GT:AD:DP:GQ:PL	1/1:0,73:73:99:3285,220,0
2R	15440461	.	A	G	3346.77	.	AC=2;AF=1.00;AN=2;DP=73;ExcessHet=3.0103;FS=0.000;MLEAC=2;MLEAF=1.00;MQ=43.24;QD=33.11;SOR=1.179	GT:AD:DP:GQ:PL	1/1:0,73:73:99:3375,226,0
2R	15440471	.	T	TC	3292.73	.	AC=2;AF=1.00;AN=2;DP=72;ExcessHet=3.0103;FS=0.000;MLEAC=2;MLEAF=1.00;MQ=43.29;QD=27.35;SOR=1.308	GT:AD:DP:GQ:PL	1/1:0,72:72:99:3330,223,0
2R	15440472	.	T	C	3346.77	.	AC=2;AF=1.00;AN=2;DP=72;ExcessHet=3.0103;FS=0.000;MLEAC=2;MLEAF=1.00;MQ=43.26;QD=27.60;SOR=1.226	GT:AD:DP:GQ:PL	1/1:0,72:72:99:3375,226,0
2R	15440484	.	C	T	3330.77	.	AC=2;AF=1.00;AN=2;DP=73;ExcessHet=3.0103;FS=0.000;MLEAC=2;MLEAF=1.00;MQ=43.30;QD=35.13;SOR=1.340	GT:AD:DP:GQ:PL	1/1:0,73:73:99:3359,226,0
2R	15440501	.	C	A	3430.77	.	AC=2;AF=1.00;AN=2;DP=80;ExcessHet=3.0103;FS=0.000;MLEAC=2;MLEAF=1.00;MQ=43.31;QD=26.76;SOR=0.968	GT:AD:DP:GQ:PL	1/1:0,80:80:99:3459,244,0
2R	15440560	.	T	G	3062.77	.	AC=2;AF=1.00;AN=2;DP=68;ExcessHet=3.0103;FS=0.000;MLEAC=2;MLEAF=1.00;MQ=43.51;QD=28.76;SOR=0.880	GT:AD:DP:GQ:PL	1/1:0,68:68:99:3091,211,0
2R	15440572	.	A	C	3256.77	.	AC=2;AF=1.00;AN=2;DP=72;ExcessHet=3.0103;FS=0.000;MLEAC=2;MLEAF=1.00;MQ=43.56;QD=26.53;SOR=0.807	GT:AD:DP:GQ:PL	1/1:0,72:72:99:3285,220,0
2R	15440593	.	A	G	3262.77	.	AC=2;AF=1.00;AN=2;DP=72;ExcessHet=3.0103;FS=0.000;MLEAC=2;MLEAF=1.00;MQ=43.75;QD=29.53;SOR=1.002	GT:AD:DP:GQ:PL	1/1:0,72:72:99:3291,223,0
2R	15440605	.	T	C	3418.77	.	AC=2;AF=1.00;AN=2;DP=77;ExcessHet=3.0103;FS=0.000;MLEAC=2;MLEAF=1.00;MQ=43.80;QD=29.91;SOR=0.887	GT:AD:DP:GQ:PL	1/1:0,77:77:99:3447,241,0
2R	15440877	.	A	T	1600.77	.	AC=2;AF=1.00;AN=2;DP=58;ExcessHet=3.0103;FS=0.000;MLEAC=2;MLEAF=1.00;MQ=43.97;QD=27.60;SOR=0.914	GT:AD:DP:GQ:PL	1/1:0,58:58:99:1629,174,0
2R	15442526	.	T	G	1968.77	.	AC=2;AF=1.00;AN=2;DP=71;ExcessHet=3.0103;FS=0.000;MLEAC=2;MLEAF=1.00;MQ=44.00;QD=27.73;SOR=0.971	GT:AD:DP:GQ:PL	1/1:0,71:71:99:1997,213,0
2R	15443436	.	CT	C	912.73	.	AC=2;AF=1.00;AN=2;BaseQRankSum=0.297;ClippingRankSum=0.000;DP=55;ExcessHet=3.0103;FS=4.260;MLEAC=2;MLEAF=1.00;MQ=44.00;MQRankSum=0.000;QD=19.02;ReadPosRankSum=-1.300;SOR=1.168	GT:AD:DP:GQ:PL	1/1:1,47:48:99:950,121,0
2R	15443927	.	G	C	1650.77	.	AC=2;AF=1.00;AN=2;DP=60;ExcessHet=3.0103;FS=0.000;MLEAC=2;MLEAF=1.00;MQ=44.00;QD=27.98;SOR=0.950	GT:AD:DP:GQ:PL	1/1:0,59:59:99:1679,177,0
2R	15446112	.	G	C	1810.77	.	AC=2;AF=1.00;AN=2;DP=67;ExcessHet=3.0103;FS=0.000;MLEAC=2;MLEAF=1.00;MQ=44.00;QD=27.03;SOR=0.723	GT:AD:DP:GQ:PL	1/1:0,67:67:99:1839,199,0
2R	15446161	.	G	T	1970.77	.	AC=2;AF=1.00;AN=2;DP=70;ExcessHet=3.0103;FS=0.000;MLEAC=2;MLEAF=1.00;MQ=44.00;QD=28.15;SOR=0.750	GT:AD:DP:GQ:PL	1/1:0,70:70:99:1999,210,0
2R	15446184	.	A	G	1933.77	.	AC=2;AF=1.00;AN=2;DP=68;ExcessHet=3.0103;FS=0.000;MLEAC=2;MLEAF=1.00;MQ=44.00;QD=28.44;SOR=0.880	GT:AD:DP:GQ:PL	1/1:0,68:68:99:1962,204,0
2R	15446341	.	T	C	3140.77	.	AC=2;AF=1.00;AN=2;DP=73;ExcessHet=3.0103;FS=0.000;MLEAC=2;MLEAF=1.00;MQ=44.00;QD=31.29;SOR=0.720	GT:AD:DP:GQ:PL	1/1:0,73:73:99:3169,220,0
2R	15446347	.	G	A	3096.77	.	AC=2;AF=1.00;AN=2;DP=71;ExcessHet=3.0103;FS=0.000;MLEAC=2;MLEAF=1.00;MQ=44.00;QD=27.26;SOR=0.779	GT:AD:DP:GQ:PL	1/1:0,71:71:99:3125,214,0
2R	15446366	.	G	T	1801.77	.	AC=2;AF=1.00;AN=2;DP=68;ExcessHet=3.0103;FS=0.000;MLEAC=2;MLEAF=1.00;MQ=44.00;QD=26.89;SOR=1.066	GT:AD:DP:GQ:PL	1/1:0,67:67:99:1830,200,0
2R	15446461	.	G	T	1783.77	.	AC=2;AF=1.00;AN=2;DP=63;ExcessHet=3.0103;FS=0.000;MLEAC=2;MLEAF=1.00;MQ=44.00;QD=28.31;SOR=1.092	GT:AD:DP:GQ:PL	1/1:0,63:63:99:1812,189,0
2R	15446540	.	G	T	1278.77	.	AC=2;AF=1.00;AN=2;DP=49;ExcessHet=3.0103;FS=0.000;MLEAC=2;MLEAF=1.00;MQ=44.00;QD=26.10;SOR=1.007	GT:AD:DP:GQ:PL	1/1:0,49:49:99:1307,145,0
2R	15446632	.	G	T	1172.77	.	AC=2;AF=1.00;AN=2;BaseQRankSum=2.501;ClippingRankSum=0.000;DP=47;ExcessHet=3.0103;FS=11.417;MLEAC=2;MLEAF=1.00;MQ=44.00;MQRankSum=0.000;QD=24.95;ReadPosRankSum=-0.836;SOR=2.154	GT:AD:DP:GQ:PL	1/1:2,45:47:99:1201,121,0
2R	15446857	.	T	G	1240.77	.	AC=2;AF=1.00;AN=2;DP=46;ExcessHet=3.0103;FS=0.000;MLEAC=2;MLEAF=1.00;MQ=44.00;QD=26.97;SOR=1.329	GT:AD:DP:GQ:PL	1/1:0,46:46:99:1269,138,0
2R	15446964	.	G	T	1009.77	.	AC=2;AF=1.00;AN=2;BaseQRankSum=1.366;ClippingRankSum=0.000;DP=40;ExcessHet=3.0103;FS=0.000;MLEAC=2;MLEAF=1.00;MQ=44.00;MQRankSum=0.000;QD=25.89;ReadPosRankSum=-0.733;SOR=0.859	GT:AD:DP:GQ:PL	1/1:2,37:39:78:1038,78,0
2R	15447898	.	T	C	1210.77	.	AC=2;AF=1.00;AN=2;DP=45;ExcessHet=3.0103;FS=0.000;MLEAC=2;MLEAF=1.00;MQ=44.00;QD=26.91;SOR=0.829	GT:AD:DP:GQ:PL	1/1:0,45:45:99:1239,135,0
2R	15450104	.	A	C	1412.77	.	AC=2;AF=1.00;AN=2;DP=52;ExcessHet=3.0103;FS=0.000;MLEAC=2;MLEAF=1.00;MQ=44.00;QD=27.17;SOR=0.941	GT:AD:DP:GQ:PL	1/1:0,52:52:99:1441,156,0
2R	15451297	.	T	C	1610.77	.	AC=2;AF=1.00;AN=2;DP=59;ExcessHet=3.0103;FS=0.000;MLEAC=2;MLEAF=1.00;MQ=43.61;QD=27.30;SOR=0.871	GT:AD:DP:GQ:PL	1/1:0,59:59:99:1639,176,0
2R	15451370	.	ACCACCCACCCAACCAGACGC	A	1792.73	.	AC=2;AF=1.00;AN=2;DP=44;ExcessHet=3.0103;FS=0.000;MLEAC=2;MLEAF=1.00;MQ=43.13;QD=32.45;SOR=0.843	GT:AD:DP:GQ:PL	1/1:0,41:41:99:1830,124,0
2R	15451485	.	G	A	1562.77	.	AC=2;AF=1.00;AN=2;DP=57;ExcessHet=3.0103;FS=0.000;MLEAC=2;MLEAF=1.00;MQ=43.33;QD=27.42;SOR=1.047	GT:AD:DP:GQ:PL	1/1:0,57:57:99:1591,170,0
2R	15452063	.	G	T	1781.77	.	AC=2;AF=1.00;AN=2;DP=62;ExcessHet=3.0103;FS=0.000;MLEAC=2;MLEAF=1.00;MQ=43.95;QD=28.74;SOR=0.758	GT:AD:DP:GQ:PL	1/1:0,62:62:99:1810,186,0
2R	15452100	.	A	G	1425.77	.	AC=2;AF=1.00;AN=2;DP=52;ExcessHet=3.0103;FS=0.000;MLEAC=2;MLEAF=1.00;MQ=43.94;QD=27.42;SOR=0.770	GT:AD:DP:GQ:PL	1/1:0,52:52:99:1454,156,0
2R	15452135	.	C	T	1252.77	.	AC=2;AF=1.00;AN=2;DP=46;ExcessHet=3.0103;FS=0.000;MLEAC=2;MLEAF=1.00;MQ=43.94;QD=27.84;SOR=0.737	GT:AD:DP:GQ:PL	1/1:0,45:45:99:1281,135,0
2R	15452248	.	A	G	1556.77	.	AC=2;AF=1.00;AN=2;DP=57;ExcessHet=3.0103;FS=0.000;MLEAC=2;MLEAF=1.00;MQ=43.88;QD=27.31;SOR=1.238	GT:AD:DP:GQ:PL	1/1:0,57:57:99:1585,171,0
2R	15452354	.	T	G	1689.77	.	AC=2;AF=1.00;AN=2;BaseQRankSum=1.536;ClippingRankSum=0.000;DP=64;ExcessHet=3.0103;FS=0.000;MLEAC=2;MLEAF=1.00;MQ=43.88;MQRankSum=-0.148;QD=26.40;ReadPosRankSum=-0.510;SOR=0.326	GT:AD:DP:GQ:PL	1/1:1,63:64:99:1718,167,0
2R	15452399	.	A	G	1702.77	.	AC=2;AF=1.00;AN=2;BaseQRankSum=0.302;ClippingRankSum=0.000;DP=66;ExcessHet=3.0103;FS=0.000;MLEAC=2;MLEAF=1.00;MQ=43.97;MQRankSum=0.000;QD=25.80;ReadPosRankSum=0.841;SOR=0.357	GT:AD:DP:GQ:PL	1/1:1,65:66:99:1731,169,0
2R	15452465	.	G	A	3338.77	.	AC=2;AF=1.00;AN=2;DP=76;ExcessHet=3.0103;FS=0.000;MLEAC=2;MLEAF=1.00;MQ=43.81;QD=26.59;SOR=0.746	GT:AD:DP:GQ:PL	1/1:0,76:76:99:3367,229,0
2R	15452474	.	T	C	3365.77	.	AC=2;AF=1.00;AN=2;DP=77;ExcessHet=3.0103;FS=0.000;MLEAC=2;MLEAF=1.00;MQ=43.78;QD=34.05;SOR=0.719	GT:AD:DP:GQ:PL	1/1:0,77:77:99:3394,232,0
2R	15452582	.	G	C	4036.77	.	AC=2;AF=1.00;AN=2;BaseQRankSum=-1.627;ClippingRankSum=0.000;DP=95;ExcessHet=3.0103;FS=0.000;MLEAC=2;MLEAF=1.00;MQ=43.71;MQRankSum=-0.367;QD=26.76;ReadPosRankSum=1.498;SOR=0.259	GT:AD:DP:GQ:PL	1/1:1,94:95:99:4065,259,0
2R	15452595	.	T	C	4136.77	.	AC=2;AF=1.00;AN=2;DP=91;ExcessHet=3.0103;FS=0.000;MLEAC=2;MLEAF=1.00;MQ=43.72;QD=35.76;SOR=0.959	GT:AD:DP:GQ:PL	1/1:0,91:91:99:4165,280,0
2R	15452596	.	A	G	4181.77	.	AC=2;AF=1.00;AN=2;DP=91;ExcessHet=3.0103;FS=0.000;MLEAC=2;MLEAF=1.00;MQ=43.72;QD=27.87;SOR=0.959	GT:AD:DP:GQ:PL	1/1:0,91:91:99:4210,283,0
2R	15452600	.	A	C	4066.77	.	AC=2;AF=1.00;AN=2;DP=88;ExcessHet=3.0103;FS=0.000;MLEAC=2;MLEAF=1.00;MQ=43.73;QD=33.05;SOR=1.055	GT:AD:DP:GQ:PL	1/1:0,88:88:99:4095,274,0
2R	15452601	.	T	TG	4057.73	.	AC=2;AF=1.00;AN=2;DP=87;ExcessHet=3.0103;FS=0.000;MLEAC=2;MLEAF=1.00;MQ=43.73;QD=30.52;SOR=1.030	GT:AD:DP:GQ:PL	1/1:0,87:87:99:4095,274,0
2R	15452613	.	A	C	4021.77	.	AC=2;AF=1.00;AN=2;DP=89;ExcessHet=3.0103;FS=0.000;MLEAC=2;MLEAF=1.00;MQ=43.77;QD=30.54;SOR=0.965	GT:AD:DP:GQ:PL	1/1:0,89:89:99:4050,271,0
2R	15452623	.	C	A	3931.77	.	AC=2;AF=1.00;AN=2;DP=87;ExcessHet=3.0103;FS=0.000;MLEAC=2;MLEAF=1.00;MQ=43.82;QD=32.14;SOR=1.090	GT:AD:DP:GQ:PL	1/1:0,87:87:99:3960,265,0
2R	15452625	.	A	AC	3978.73	.	AC=2;AF=1.00;AN=2;DP=88;ExcessHet=3.0103;FS=0.000;MLEAC=2;MLEAF=1.00;MQ=43.82;QD=28.25;SOR=1.116	GT:AD:DP:GQ:PL	1/1:0,88:88:99:4016,271,0
2R	15452645	.	A	T	3747.77	.	AC=2;AF=1.00;AN=2;DP=86;ExcessHet=3.0103;FS=0.000;MLEAC=2;MLEAF=1.00;MQ=43.82;QD=32.24;SOR=1.127	GT:AD:DP:GQ:PL	1/1:0,86:86:99:3776,262,0
2R	15453191	.	A	G	2234.77	.	AC=2;AF=1.00;AN=2;BaseQRankSum=1.022;ClippingRankSum=0.000;DP=54;ExcessHet=3.0103;FS=0.000;MLEAC=2;MLEAF=1.00;MQ=44.00;MQRankSum=0.000;QD=31.76;ReadPosRankSum=-0.485;SOR=0.282	GT:AD:DP:GQ:PL	1/1:1,53:54:78:2263,78,0
2R	15453195	.	T	G	2294.77	.	AC=2;AF=1.00;AN=2;BaseQRankSum=-0.411;ClippingRankSum=0.000;DP=52;ExcessHet=3.0103;FS=0.000;MLEAC=2;MLEAF=1.00;MQ=44.00;MQRankSum=0.000;QD=30.10;ReadPosRankSum=-0.497;SOR=0.284	GT:AD:DP:GQ:PL	1/1:1,51:52:84:2323,84,0
2R	15453204	.	T	C	2112.77	.	AC=2;AF=1.00;AN=2;BaseQRankSum=-0.582;ClippingRankSum=0.000;DP=52;ExcessHet=3.0103;FS=0.000;MLEAC=2;MLEAF=1.00;MQ=44.00;MQRankSum=0.000;QD=26.30;ReadPosRankSum=-0.497;SOR=0.284	GT:AD:DP:GQ:PL	1/1:1,51:52:72:2141,72,0
2R	15453888	.	T	C	2227.77	.	AC=2;AF=1.00;AN=2;DP=78;ExcessHet=3.0103;FS=0.000;MLEAC=2;MLEAF=1.00;MQ=43.97;QD=28.56;SOR=1.252	GT:AD:DP:GQ:PL	1/1:0,78:78:99:2256,234,0
2R	15454118	.	A	C	1949.77	.	AC=2;AF=1.00;AN=2;BaseQRankSum=1.799;ClippingRankSum=0.000;DP=73;ExcessHet=3.0103;FS=0.000;MLEAC=2;MLEAF=1.00;MQ=44.00;MQRankSum=0.000;QD=26.71;ReadPosRankSum=-0.673;SOR=0.326	GT:AD:DP:GQ:PL	1/1:1,72:73:99:1978,209,0
2R	15454528	.	C	A	1625.77	.	AC=2;AF=1.00;AN=2;DP=58;ExcessHet=3.0103;FS=0.000;MLEAC=2;MLEAF=1.00;MQ=43.97;QD=28.03;SOR=0.693	GT:AD:DP:GQ:PL	1/1:0,58:58:99:1654,174,0
2R	15454617	.	A	G	1298.77	.	AC=2;AF=1.00;AN=2;DP=50;ExcessHet=3.0103;FS=0.000;MLEAC=2;MLEAF=1.00;MQ=43.96;QD=26.51;SOR=0.818	GT:AD:DP:GQ:PL	1/1:0,49:49:99:1327,146,0
2R	15454749	.	C	G	1258.77	.	AC=2;AF=1.00;AN=2;DP=48;ExcessHet=3.0103;FS=0.000;MLEAC=2;MLEAF=1.00;MQ=43.96;QD=26.78;SOR=0.735	GT:AD:DP:GQ:PL	1/1:0,47:47:99:1287,141,0
2R	15454865	.	C	G	1053.77	.	AC=2;AF=1.00;AN=2;DP=42;ExcessHet=3.0103;FS=0.000;MLEAC=2;MLEAF=1.00;MQ=44.00;QD=25.70;SOR=2.476	GT:AD:DP:GQ:PL	1/1:0,41:41:99:1082,122,0
2R	15454881	.	G	T	932.77	.	AC=2;AF=1.00;AN=2;BaseQRankSum=1.246;ClippingRankSum=0.000;DP=42;ExcessHet=3.0103;FS=7.460;MLEAC=2;MLEAF=1.00;MQ=44.00;MQRankSum=0.000;QD=23.92;ReadPosRankSum=-1.052;SOR=3.112	GT:AD:DP:GQ:PL	1/1:1,38:39:99:961,104,0
2R	15454899	.	G	A	942.77	.	AC=2;AF=1.00;AN=2;BaseQRankSum=0.096;ClippingRankSum=0.000;DP=38;ExcessHet=3.0103;FS=4.890;MLEAC=2;MLEAF=1.00;MQ=44.00;MQRankSum=0.000;QD=25.48;ReadPosRankSum=1.977;SOR=1.598	GT:AD:DP:GQ:PL	1/1:1,36:37:82:971,82,0
2R	15455372	.	G	A	1345.77	.	AC=2;AF=1.00;AN=2;DP=49;ExcessHet=3.0103;FS=0.000;MLEAC=2;MLEAF=1.00;MQ=44.00;QD=27.46;SOR=0.818	GT:AD:DP:GQ:PL	1/1:0,49:49:99:1374,147,0
2R	15456626	.	G	A	1469.77	.	AC=2;AF=1.00;AN=2;DP=55;ExcessHet=3.0103;FS=0.000;MLEAC=2;MLEAF=1.00;MQ=44.00;QD=26.72;SOR=0.970	GT:AD:DP:GQ:PL	1/1:0,55:55:99:1498,164,0
2R	15457269	.	A	G	1296.77	.	AC=2;AF=1.00;AN=2;DP=50;ExcessHet=3.0103;FS=0.000;MLEAC=2;MLEAF=1.00;MQ=43.88;QD=26.46;SOR=0.733	GT:AD:DP:GQ:PL	1/1:0,49:49:99:1325,146,0
2R	15458987	.	C	T	1463.77	.	AC=2;AF=1.00;AN=2;DP=53;ExcessHet=3.0103;FS=0.000;MLEAC=2;MLEAF=1.00;MQ=43.60;QD=27.62;SOR=1.402	GT:AD:DP:GQ:PL	1/1:0,53:53:99:1492,159,0
2R	15459051	.	G	GAGCAGC	1590.73	.	AC=2;AF=1.00;AN=2;DP=42;ExcessHet=3.0103;FS=0.000;MLEAC=2;MLEAF=1.00;MQ=43.00;QD=28.65;SOR=1.209	GT:AD:DP:GQ:PL	1/1:0,36:36:99:1628,111,0
2R	15459077	.	G	GCAACAGCTACAGCTA	1906.73	.	AC=2;AF=1.00;AN=2;DP=37;ExcessHet=3.0103;FS=0.000;MLEAC=2;MLEAF=1.00;MQ=42.88;QD=28.29;SOR=1.022	GT:AD:DP:GQ:PL	1/1:0,33:33:99:1944,132,0
2R	15459194	.	A	G	1584.77	.	AC=2;AF=1.00;AN=2;DP=59;ExcessHet=3.0103;FS=0.000;MLEAC=2;MLEAF=1.00;MQ=43.83;QD=26.86;SOR=1.217	GT:AD:DP:GQ:PL	1/1:0,59:59:99:1613,176,0
2R	15459353	.	C	G	1737.77	.	AC=2;AF=1.00;AN=2;DP=65;ExcessHet=3.0103;FS=0.000;MLEAC=2;MLEAF=1.00;MQ=43.65;QD=26.73;SOR=0.925	GT:AD:DP:GQ:PL	1/1:0,65:65:99:1766,193,0
2R	15459521	.	C	A	2082.77	.	AC=2;AF=1.00;AN=2;DP=74;ExcessHet=3.0103;FS=0.000;MLEAC=2;MLEAF=1.00;MQ=43.85;QD=28.53;SOR=0.836	GT:AD:DP:GQ:PL	1/1:0,73:73:99:2111,219,0
2R	15459815	.	C	T	2104.77	.	AC=2;AF=1.00;AN=2;DP=75;ExcessHet=3.0103;FS=0.000;MLEAC=2;MLEAF=1.00;MQ=43.90;QD=28.44;SOR=0.864	GT:AD:DP:GQ:PL	1/1:0,74:74:99:2133,222,0
2R	15460105	.	T	A	1989.77	.	AC=2;AF=1.00;AN=2;DP=74;ExcessHet=3.0103;FS=0.000;MLEAC=2;MLEAF=1.00;MQ=44.00;QD=27.26;SOR=1.103	GT:AD:DP:GQ:PL	1/1:0,73:73:99:2018,217,0
2R	15460217	.	T	TTCGTC	2262.73	.	AC=2;AF=1.00;AN=2;DP=56;ExcessHet=3.0103;FS=0.000;MLEAC=2;MLEAF=1.00;MQ=43.91;QD=29.45;SOR=1.702	GT:AD:DP:GQ:PL	1/1:0,51:51:99:2300,155,0
2R	15460312	.	G	A	998.77	.	AC=2;AF=1.00;AN=2;DP=43;ExcessHet=3.0103;FS=0.000;MLEAC=2;MLEAF=1.00;MQ=44.00;QD=24.36;SOR=0.954	GT:AD:DP:GQ:PL	1/1:0,41:41:99:1027,120,0
2R	15460481	.	C	G	1658.77	.	AC=2;AF=1.00;AN=2;DP=60;ExcessHet=3.0103;FS=0.000;MLEAC=2;MLEAF=1.00;MQ=44.00;QD=27.65;SOR=0.986	GT:AD:DP:GQ:PL	1/1:0,60:60:99:1687,180,0
2R	15460599	.	G	T	2196.77	.	AC=2;AF=1.00;AN=2;DP=51;ExcessHet=3.0103;FS=0.000;MLEAC=2;MLEAF=1.00;MQ=43.96;QD=32.02;SOR=0.952	GT:AD:DP:GQ:PL	1/1:0,50:50:99:2225,153,0
2R	15460606	.	C	A	2220.77	.	AC=2;AF=1.00;AN=2;DP=51;ExcessHet=3.0103;FS=0.000;MLEAC=2;MLEAF=1.00;MQ=43.96;QD=33.74;SOR=0.952	GT:AD:DP:GQ:PL	1/1:0,50:50:99:2249,156,0
2R	15460632	.	A	G	1449.77	.	AC=2;AF=1.00;AN=2;DP=53;ExcessHet=3.0103;FS=0.000;MLEAC=2;MLEAF=1.00;MQ=43.82;QD=27.35;SOR=0.892	GT:AD:DP:GQ:PL	1/1:0,53:53:99:1478,158,0
2R	15461042	.	T	C	1123.77	.	AC=2;AF=1.00;AN=2;DP=43;ExcessHet=3.0103;FS=0.000;MLEAC=2;MLEAF=1.00;MQ=43.64;QD=27.41;SOR=0.954	GT:AD:DP:GQ:PL	1/1:0,41:41:99:1152,123,0
2R	15461079	.	G	A	1364.77	.	AC=2;AF=1.00;AN=2;DP=51;ExcessHet=3.0103;FS=0.000;MLEAC=2;MLEAF=1.00;MQ=43.81;QD=27.30;SOR=0.693	GT:AD:DP:GQ:PL	1/1:0,50:50:99:1393,150,0
2R	15461237	.	C	A	2449.77	.	AC=2;AF=1.00;AN=2;DP=55;ExcessHet=3.0103;FS=0.000;MLEAC=2;MLEAF=1.00;MQ=44.00;QD=32.38;SOR=1.262	GT:AD:DP:GQ:PL	1/1:0,55:55:99:2478,169,0
2R	15461249	.	C	T	2438.77	.	AC=2;AF=1.00;AN=2;DP=56;ExcessHet=3.0103;FS=0.000;MLEAC=2;MLEAF=1.00;MQ=44.00;QD=21.66;SOR=1.199	GT:AD:DP:GQ:PL	1/1:0,56:56:99:2467,169,0
2R	15461435	.	C	T	1628.77	.	AC=2;AF=1.00;AN=2;DP=61;ExcessHet=3.0103;FS=0.000;MLEAC=2;MLEAF=1.00;MQ=43.87;QD=27.15;SOR=0.906	GT:AD:DP:GQ:PL	1/1:0,60:60:99:1657,180,0
2R	15461654	.	G	A	1927.77	.	AC=2;AF=1.00;AN=2;DP=69;ExcessHet=3.0103;FS=0.000;MLEAC=2;MLEAF=1.00;MQ=44.00;QD=27.94;SOR=0.910	GT:AD:DP:GQ:PL	1/1:0,69:69:99:1956,207,0
2R	15462075	.	C	T	2346.77	.	AC=2;AF=1.00;AN=2;DP=85;ExcessHet=3.0103;FS=0.000;MLEAC=2;MLEAF=1.00;MQ=44.00;QD=27.61;SOR=0.922	GT:AD:DP:GQ:PL	1/1:0,85:85:99:2375,255,0
2R	15463070	.	G	A	1855.77	.	AC=2;AF=1.00;AN=2;DP=69;ExcessHet=3.0103;FS=0.000;MLEAC=2;MLEAF=1.00;MQ=43.97;QD=26.90;SOR=0.844	GT:AD:DP:GQ:PL	1/1:0,69:69:99:1884,206,0
2R	15463457	.	G	T	1826.77	.	AC=2;AF=1.00;AN=2;DP=67;ExcessHet=3.0103;FS=0.000;MLEAC=2;MLEAF=1.00;MQ=44.00;QD=27.27;SOR=0.723	GT:AD:DP:GQ:PL	1/1:0,67:67:99:1855,201,0
2R	15464245	.	T	C	3939.77	.	AC=2;AF=1.00;AN=2;DP=90;ExcessHet=3.0103;FS=0.000;MLEAC=2;MLEAF=1.00;MQ=43.98;QD=29.15;SOR=1.080	GT:AD:DP:GQ:PL	1/1:0,89:89:99:3968,274,0
2R	15464252	.	A	ATT	4015.73	.	AC=2;AF=1.00;AN=2;DP=87;ExcessHet=3.0103;FS=0.000;MLEAC=2;MLEAF=1.00;MQ=43.98;QD=30.81;SOR=0.947	GT:AD:DP:GQ:PL	1/1:0,86:86:99:4053,277,0
2R	15464257	.	CG	C	3967.73	.	AC=2;AF=1.00;AN=2;DP=90;ExcessHet=3.0103;FS=0.000;MLEAC=2;MLEAF=1.00;MQ=43.98;QD=24.46;SOR=0.965	GT:AD:DP:GQ:PL	1/1:0,89:89:99:4005,268,0
2R	15464283	.	T	C	4156.77	.	AC=2;AF=1.00;AN=2;DP=93;ExcessHet=3.0103;FS=0.000;MLEAC=2;MLEAF=1.00;MQ=43.98;QD=33.94;SOR=1.154	GT:AD:DP:GQ:PL	1/1:0,92:92:99:4185,280,0
2R	15464304	.	C	T	3966.77	.	AC=2;AF=1.00;AN=2;DP=88;ExcessHet=3.0103;FS=0.000;MLEAC=2;MLEAF=1.00;MQ=43.98;QD=27.36;SOR=1.286	GT:AD:DP:GQ:PL	1/1:0,87:87:99:3995,277,0
2R	15464335	.	C	T	2488.77	.	AC=2;AF=1.00;AN=2;DP=91;ExcessHet=3.0103;FS=0.000;MLEAC=2;MLEAF=1.00;MQ=44.00;QD=27.65;SOR=1.166	GT:AD:DP:GQ:PL	1/1:0,90:90:99:2517,270,0
2R	15465202	.	G	C	1658.77	.	AC=2;AF=1.00;AN=2;DP=60;ExcessHet=3.0103;FS=0.000;MLEAC=2;MLEAF=1.00;MQ=44.00;QD=27.65;SOR=0.986	GT:AD:DP:GQ:PL	1/1:0,60:60:99:1687,180,0
2R	15465276	.	C	A	1811.77	.	AC=2;AF=1.00;AN=2;DP=68;ExcessHet=3.0103;FS=0.000;MLEAC=2;MLEAF=1.00;MQ=44.00;QD=26.64;SOR=1.098	GT:AD:DP:GQ:PL	1/1:0,68:68:99:1840,203,0
2R	15465541	.	T	C	1391.77	.	AC=2;AF=1.00;AN=2;BaseQRankSum=-0.513;ClippingRankSum=0.000;DP=54;ExcessHet=3.0103;FS=3.441;MLEAC=2;MLEAF=1.00;MQ=44.00;MQRankSum=0.000;QD=26.26;ReadPosRankSum=-0.659;SOR=0.595	GT:AD:DP:GQ:PL	1/1:1,52:53:99:1420,130,0
2R	15465556	.	A	C	1377.77	.	AC=2;AF=1.00;AN=2;BaseQRankSum=0.615;ClippingRankSum=0.000;DP=54;ExcessHet=3.0103;FS=3.093;MLEAC=2;MLEAF=1.00;MQ=44.00;MQRankSum=0.000;QD=26.00;ReadPosRankSum=-0.659;SOR=0.343	GT:AD:DP:GQ:PL	1/1:1,52:53:99:1406,131,0
2R	15465865	.	C	T	1708.77	.	AC=2;AF=1.00;AN=2;BaseQRankSum=-0.054;ClippingRankSum=0.000;DP=67;ExcessHet=3.0103;FS=0.000;MLEAC=2;MLEAF=1.00;MQ=44.00;MQRankSum=0.000;QD=25.89;ReadPosRankSum=-0.613;SOR=0.291	GT:AD:DP:GQ:PL	1/1:1,65:66:99:1737,170,0
2R	15465986	.	T	C	2060.77	.	AC=2;AF=1.00;AN=2;DP=77;ExcessHet=3.0103;FS=0.000;MLEAC=2;MLEAF=1.00;MQ=43.94;QD=26.76;SOR=0.719	GT:AD:DP:GQ:PL	1/1:0,77:77:99:2089,229,0
2R	15466221	.	C	A	1662.77	.	AC=2;AF=1.00;AN=2;DP=58;ExcessHet=3.0103;FS=0.000;MLEAC=2;MLEAF=1.00;MQ=44.00;QD=28.67;SOR=0.914	GT:AD:DP:GQ:PL	1/1:0,58:58:99:1691,174,0
2R	15466239	.	C	G	1623.77	.	AC=2;AF=1.00;AN=2;DP=58;ExcessHet=3.0103;FS=0.000;MLEAC=2;MLEAF=1.00;MQ=44.00;QD=28.00;SOR=0.914	GT:AD:DP:GQ:PL	1/1:0,58:58:99:1652,174,0
2R	15466362	.	G	A	2770.77	.	AC=2;AF=1.00;AN=2;DP=64;ExcessHet=3.0103;FS=0.000;MLEAC=2;MLEAF=1.00;MQ=43.97;QD=28.68;SOR=1.010	GT:AD:DP:GQ:PL	1/1:0,63:63:99:2799,190,0
2R	15466366	.	T	G	2746.77	.	AC=2;AF=1.00;AN=2;DP=63;ExcessHet=3.0103;FS=0.000;MLEAC=2;MLEAF=1.00;MQ=43.97;QD=36.91;SOR=0.976	GT:AD:DP:GQ:PL	1/1:0,62:62:99:2775,187,0
2R	15466407	.	C	G	1837.77	.	AC=2;AF=1.00;AN=2;DP=67;ExcessHet=3.0103;FS=0.000;MLEAC=2;MLEAF=1.00;MQ=43.97;QD=27.43;SOR=1.318	GT:AD:DP:GQ:PL	1/1:0,67:67:99:1866,200,0
2R	15466469	.	C	T	2163.77	.	AC=2;AF=1.00;AN=2;DP=76;ExcessHet=3.0103;FS=0.000;MLEAC=2;MLEAF=1.00;MQ=43.95;QD=28.47;SOR=1.121	GT:AD:DP:GQ:PL	1/1:0,76:76:99:2192,228,0
2R	15466494	.	G	T	2923.77	.	AC=2;AF=1.00;AN=2;DP=64;ExcessHet=3.0103;FS=0.000;MLEAC=2;MLEAF=1.00;MQ=43.94;QD=27.18;SOR=1.044	GT:AD:DP:GQ:PL	1/1:0,64:64:99:2952,199,0
2R	15466501	.	A	T	3076.77	.	AC=2;AF=1.00;AN=2;DP=68;ExcessHet=3.0103;FS=0.000;MLEAC=2;MLEAF=1.00;MQ=43.94;QD=32.05;SOR=0.949	GT:AD:DP:GQ:PL	1/1:0,68:68:99:3105,208,0
2R	15466502	.	G	C	3076.77	.	AC=2;AF=1.00;AN=2;DP=69;ExcessHet=3.0103;FS=0.000;MLEAC=2;MLEAF=1.00;MQ=43.94;QD=31.13;SOR=0.980	GT:AD:DP:GQ:PL	1/1:0,69:69:99:3105,208,0
2R	15466504	.	G	GC	3067.73	.	AC=2;AF=1.00;AN=2;DP=68;ExcessHet=3.0103;FS=0.000;MLEAC=2;MLEAF=1.00;MQ=43.94;QD=24.80;SOR=1.022	GT:AD:DP:GQ:PL	1/1:0,68:68:99:3105,208,0
2R	15466807	.	C	G	1670.77	.	AC=2;AF=1.00;AN=2;DP=62;ExcessHet=3.0103;FS=0.000;MLEAC=2;MLEAF=1.00;MQ=44.00;QD=27.39;SOR=0.725	GT:AD:DP:GQ:PL	1/1:0,61:61:99:1699,183,0
2R	15466977	.	C	T	2395.77	.	AC=2;AF=1.00;AN=2;DP=55;ExcessHet=3.0103;FS=0.000;MLEAC=2;MLEAF=1.00;MQ=44.00;QD=31.47;SOR=0.846	GT:AD:DP:GQ:PL	1/1:0,54:54:99:2424,166,0
2R	15466986	.	T	C	2453.77	.	AC=2;AF=1.00;AN=2;DP=57;ExcessHet=3.0103;FS=0.000;MLEAC=2;MLEAF=1.00;MQ=44.00;QD=27.31;SOR=0.728	GT:AD:DP:GQ:PL	1/1:0,57:57:99:2482,172,0
2R	15467034	.	G	A	2365.77	.	AC=2;AF=1.00;AN=2;DP=54;ExcessHet=3.0103;FS=0.000;MLEAC=2;MLEAF=1.00;MQ=44.00;QD=28.69;SOR=0.767	GT:AD:DP:GQ:PL	1/1:0,54:54:99:2394,166,0
2R	15467049	.	A	C	2380.77	.	AC=2;AF=1.00;AN=2;DP=56;ExcessHet=3.0103;FS=0.000;MLEAC=2;MLEAF=1.00;MQ=44.00;QD=33.43;SOR=0.765	GT:AD:DP:GQ:PL	1/1:0,56:56:99:2409,169,0
2R	15468720	.	C	T	815.77	.	AC=2;AF=1.00;AN=2;DP=34;ExcessHet=3.0103;FS=0.000;MLEAC=2;MLEAF=1.00;MQ=43.94;QD=23.99;SOR=1.609	GT:AD:DP:GQ:PL	1/1:0,34:34:99:844,99,0
2R	15469212	.	G	T	1486.77	.	AC=2;AF=1.00;AN=2;DP=54;ExcessHet=3.0103;FS=0.000;MLEAC=2;MLEAF=1.00;MQ=43.89;QD=27.53;SOR=0.767	GT:AD:DP:GQ:PL	1/1:0,54:54:99:1515,161,0
2R	15469711	.	T	A	1665.77	.	AC=2;AF=1.00;AN=2;DP=62;ExcessHet=3.0103;FS=0.000;MLEAC=2;MLEAF=1.00;MQ=44.00;QD=26.87;SOR=0.826	GT:AD:DP:GQ:PL	1/1:0,62:62:99:1694,185,0
2R	15469835	.	A	G	1836.77	.	AC=2;AF=1.00;AN=2;DP=69;ExcessHet=3.0103;FS=0.000;MLEAC=2;MLEAF=1.00;MQ=44.00;QD=26.62;SOR=1.211	GT:AD:DP:GQ:PL	1/1:0,69:69:99:1865,206,0
2R	15470007	.	A	C	1995.77	.	AC=2;AF=1.00;AN=2;DP=72;ExcessHet=3.0103;FS=0.000;MLEAC=2;MLEAF=1.00;MQ=44.00;QD=27.72;SOR=0.749	GT:AD:DP:GQ:PL	1/1:0,72:72:99:2024,216,0
2R	15470098	.	A	G	1754.77	.	AC=2;AF=1.00;AN=2;DP=65;ExcessHet=3.0103;FS=0.000;MLEAC=2;MLEAF=1.00;MQ=44.00;QD=27.42;SOR=0.822	GT:AD:DP:GQ:PL	1/1:0,64:64:99:1783,192,0
2R	15470152	.	T	TAG	2900.73	.	AC=2;AF=1.00;AN=2;DP=76;ExcessHet=3.0103;FS=0.000;MLEAC=2;MLEAF=1.00;MQ=44.00;QD=30.02;SOR=0.776	GT:AD:DP:GQ:PL	1/1:0,73:73:99:2938,223,0
2R	15470380	.	A	G	2204.77	.	AC=2;AF=1.00;AN=2;DP=82;ExcessHet=3.0103;FS=0.000;MLEAC=2;MLEAF=1.00;MQ=44.00;QD=27.22;SOR=0.876	GT:AD:DP:GQ:PL	1/1:0,81:81:99:2233,242,0
2R	15470614	.	C	A	2434.77	.	AC=2;AF=1.00;AN=2;DP=88;ExcessHet=3.0103;FS=0.000;MLEAC=2;MLEAF=1.00;MQ=43.97;QD=27.67;SOR=0.693	GT:AD:DP:GQ:PL	1/1:0,88:88:99:2463,263,0
2R	15470651	.	A	C	1986.77	.	AC=2;AF=1.00;AN=2;DP=73;ExcessHet=3.0103;FS=0.000;MLEAC=2;MLEAF=1.00;MQ=43.96;QD=27.22;SOR=0.720	GT:AD:DP:GQ:PL	1/1:0,73:73:99:2015,218,0
2R	15471119	.	G	A	1605.77	.	AC=2;AF=1.00;AN=2;DP=57;ExcessHet=3.0103;FS=0.000;MLEAC=2;MLEAF=1.00;MQ=43.93;QD=28.67;SOR=1.101	GT:AD:DP:GQ:PL	1/1:0,56:56:99:1634,168,0
2R	15471191	.	GATATAC	G	2365.73	.	AC=2;AF=1.00;AN=2;DP=56;ExcessHet=3.0103;FS=0.000;MLEAC=2;MLEAF=1.00;MQ=43.97;QD=25.45;SOR=1.445	GT:AD:DP:GQ:PL	1/1:0,54:54:99:2403,163,0
2R	15471324	.	C	T	1989.77	.	AC=2;AF=1.00;AN=2;DP=71;ExcessHet=3.0103;FS=0.000;MLEAC=2;MLEAF=1.00;MQ=43.97;QD=28.02;SOR=1.042	GT:AD:DP:GQ:PL	1/1:0,71:71:99:2018,213,0
2R	15471431	.	A	T	1942.77	.	AC=2;AF=1.00;AN=2;DP=69;ExcessHet=3.0103;FS=0.000;MLEAC=2;MLEAF=1.00;MQ=43.93;QD=28.16;SOR=1.054	GT:AD:DP:GQ:PL	1/1:0,69:69:99:1971,207,0
2R	15471505	.	C	A	1761.77	.	AC=2;AF=1.00;AN=2;DP=65;ExcessHet=3.0103;FS=0.000;MLEAC=2;MLEAF=1.00;MQ=43.90;QD=27.10;SOR=0.723	GT:AD:DP:GQ:PL	1/1:0,65:65:99:1790,195,0
2R	15471607	.	A	G	1792.77	.	AC=2;AF=1.00;AN=2;DP=68;ExcessHet=3.0103;FS=0.000;MLEAC=2;MLEAF=1.00;MQ=43.55;QD=28.46;SOR=0.790	GT:AD:DP:GQ:PL	1/1:0,63:63:99:1821,189,0
2R	15471848	.	A	T	574.77	.	AC=2;AF=1.00;AN=2;BaseQRankSum=0.754;ClippingRankSum=0.000;DP=44;ExcessHet=3.0103;FS=0.000;MLEAC=2;MLEAF=1.00;MQ=43.87;MQRankSum=0.000;QD=23.95;ReadPosRankSum=-0.334;SOR=2.066	GT:AD:DP:GQ:PL	1/1:1,23:24:45:603,45,0
2R	15471961	.	G	C	582.77	.	AC=2;AF=1.00;AN=2;DP=39;ExcessHet=3.0103;FS=0.000;MLEAC=2;MLEAF=1.00;MQ=43.59;QD=24.28;SOR=0.693	GT:AD:DP:GQ:PL	1/1:0,24:24:71:611,71,0
2R	15472079	.	T	C	1485.77	.	AC=2;AF=1.00;AN=2;DP=67;ExcessHet=3.0103;FS=0.000;MLEAC=2;MLEAF=1.00;MQ=43.45;QD=27.01;SOR=1.487	GT:AD:DP:GQ:PL	1/1:0,55:55:99:1514,164,0
2R	15472090	.	G	A	1672.77	.	AC=2;AF=1.00;AN=2;DP=70;ExcessHet=3.0103;FS=0.000;MLEAC=2;MLEAF=1.00;MQ=43.45;QD=27.88;SOR=1.571	GT:AD:DP:GQ:PL	1/1:0,60:60:99:1701,180,0
2R	15472345	.	C	T	2442.77	.	AC=2;AF=1.00;AN=2;DP=90;ExcessHet=3.0103;FS=0.000;MLEAC=2;MLEAF=1.00;MQ=43.81;QD=27.45;SOR=0.965	GT:AD:DP:GQ:PL	1/1:0,89:89:99:2471,267,0
2R	15472477	.	A	G	2266.77	.	AC=2;AF=1.00;AN=2;DP=81;ExcessHet=3.0103;FS=0.000;MLEAC=2;MLEAF=1.00;MQ=43.98;QD=27.98;SOR=1.058	GT:AD:DP:GQ:PL	1/1:0,81:81:99:2295,243,0
2R	15472776	.	G	A	1784.77	.	AC=2;AF=1.00;AN=2;DP=66;ExcessHet=3.0103;FS=0.000;MLEAC=2;MLEAF=1.00;MQ=43.68;QD=27.04;SOR=0.818	GT:AD:DP:GQ:PL	1/1:0,66:66:99:1813,197,0
2R	15473313	.	T	G	1566.77	.	AC=2;AF=1.00;AN=2;DP=57;ExcessHet=3.0103;FS=0.000;MLEAC=2;MLEAF=1.00;MQ=43.93;QD=27.49;SOR=1.047	GT:AD:DP:GQ:PL	1/1:0,57:57:99:1595,170,0
2R	15473343	.	G	A	1444.77	.	AC=2;AF=1.00;AN=2;DP=51;ExcessHet=3.0103;FS=0.000;MLEAC=2;MLEAF=1.00;MQ=43.92;QD=28.33;SOR=0.994	GT:AD:DP:GQ:PL	1/1:0,51:51:99:1473,153,0
2R	15473756	.	A	T	1415.77	.	AC=2;AF=1.00;AN=2;DP=53;ExcessHet=3.0103;FS=0.000;MLEAC=2;MLEAF=1.00;MQ=44.00;QD=27.23;SOR=1.358	GT:AD:DP:GQ:PL	1/1:0,52:52:99:1444,155,0
2R	15474244	.	A	ACCCC	1557.73	.	AC=2;AF=1.00;AN=2;DP=41;ExcessHet=3.0103;FS=0.000;MLEAC=1;MLEAF=0.500;MQ=43.20;QD=26.45;SOR=3.912	GT:AD:DP:GQ:PL	1/1:0,36:36:99:1563,119,0
2R	15474576	.	T	G	1692.77	.	AC=2;AF=1.00;AN=2;DP=61;ExcessHet=3.0103;FS=0.000;MLEAC=2;MLEAF=1.00;MQ=43.94;QD=27.75;SOR=1.022	GT:AD:DP:GQ:PL	1/1:0,61:61:99:1721,182,0
2R	15474683	.	A	G	2905.77	.	AC=2;AF=1.00;AN=2;DP=63;ExcessHet=3.0103;FS=0.000;MLEAC=2;MLEAF=1.00;MQ=43.97;QD=30.35;SOR=1.010	GT:AD:DP:GQ:PL	1/1:0,63:63:99:2934,204,0
2R	15474685	.	T	C	2905.77	.	AC=2;AF=1.00;AN=2;DP=66;ExcessHet=3.0103;FS=0.000;MLEAC=2;MLEAF=1.00;MQ=43.97;QD=28.80;SOR=0.957	GT:AD:DP:GQ:PL	1/1:0,66:66:99:2934,204,0
2R	15475224	.	G	T	2977.77	.	AC=2;AF=1.00;AN=2;DP=66;ExcessHet=3.0103;FS=0.000;MLEAC=2;MLEAF=1.00;MQ=43.75;QD=34.28;SOR=0.818	GT:AD:DP:GQ:PL	1/1:0,66:66:99:3006,202,0
2R	15475225	.	G	A	2977.77	.	AC=2;AF=1.00;AN=2;DP=66;ExcessHet=3.0103;FS=0.000;MLEAC=2;MLEAF=1.00;MQ=43.75;QD=31.46;SOR=0.818	GT:AD:DP:GQ:PL	1/1:0,66:66:99:3006,202,0
2R	15475226	.	C	A	2977.77	.	AC=2;AF=1.00;AN=2;DP=66;ExcessHet=3.0103;FS=0.000;MLEAC=2;MLEAF=1.00;MQ=43.75;QD=25.89;SOR=0.886	GT:AD:DP:GQ:PL	1/1:0,66:66:99:3006,202,0
2R	15475252	.	C	G	1602.77	.	AC=2;AF=1.00;AN=2;DP=60;ExcessHet=3.0103;FS=0.000;MLEAC=2;MLEAF=1.00;MQ=43.76;QD=26.71;SOR=0.760	GT:AD:DP:GQ:PL	1/1:0,60:60:99:1631,179,0
2R	15475547	.	AT	A	609.75	.	AC=1;AF=0.500;AN=2;BaseQRankSum=1.259;ClippingRankSum=0.000;DP=69;ExcessHet=3.0103;FS=3.242;MLEAC=1;MLEAF=0.500;MQ=42.58;MQRankSum=-0.725;QD=11.96;ReadPosRankSum=-0.519;SOR=1.023	GT:AD:DP:GQ:PL	0/1:9,42:51:23:647,0,23
2R	15475565	.	C	A	2626.77	.	AC=2;AF=1.00;AN=2;DP=59;ExcessHet=3.0103;FS=0.000;MLEAC=2;MLEAF=1.00;MQ=42.38;QD=29.46;SOR=1.034	GT:AD:DP:GQ:PL	1/1:0,59:59:99:2655,178,0
2R	15475571	.	ATTC	A	2482.73	.	AC=2;AF=1.00;AN=2;DP=56;ExcessHet=3.0103;FS=0.000;MLEAC=2;MLEAF=1.00;MQ=42.43;QD=28.67;SOR=1.009	GT:AD:DP:GQ:PL	1/1:0,56:56:99:2520,169,0
2R	15475656	.	A	T	2464.77	.	AC=2;AF=1.00;AN=2;DP=58;ExcessHet=3.0103;FS=0.000;MLEAC=2;MLEAF=1.00;MQ=39.78;QD=32.58;SOR=1.047	GT:AD:DP:GQ:PL	1/1:0,57:57:99:2493,175,0
2R	15475673	.	T	TAGGTATAGAAGAATCCTGAG	2897.73	.	AC=2;AF=1.00;AN=2;DP=60;ExcessHet=3.0103;FS=0.000;MLEAC=2;MLEAF=1.00;MQ=38.18;QD=27.24;SOR=0.726	GT:AD:DP:GQ:PL	1/1:0,59:59:99:2935,199,0
2R	15475675	.	A	AGCGGAAAATAACTAGC	3067.73	.	AC=2;AF=1.00;AN=2;DP=58;ExcessHet=3.0103;FS=0.000;MLEAC=2;MLEAF=1.00;MQ=37.46;QD=35.93;SOR=0.728	GT:AD:DP:GQ:PL	1/1:0,57:57:99:3105,208,0
2R	15475678	.	C	CTTGTTCTTGAACCCAGCTATTTGAACTTTTTGATCCGATTCTCACACTTGAGCGCTGCGCATGCG	3590.73	.	AC=2;AF=1.00;AN=2;DP=56;ExcessHet=3.0103;FS=0.000;MLEAC=2;MLEAF=1.00;MQ=37.09;QD=32.19;SOR=0.884	GT:AD:DP:GQ:PL	1/1:0,55:55:99:3628,242,0
2R	15475865	.	A	T	2667.77	.	AC=2;AF=1.00;AN=2;DP=61;ExcessHet=3.0103;FS=0.000;MLEAC=2;MLEAF=1.00;MQ=41.16;QD=30.45;SOR=0.865	GT:AD:DP:GQ:PL	1/1:0,61:61:99:2696,184,0
2R	15475869	.	G	A	2643.77	.	AC=2;AF=1.00;AN=2;DP=59;ExcessHet=3.0103;FS=0.000;MLEAC=2;MLEAF=1.00;MQ=41.23;QD=32.96;SOR=0.796	GT:AD:DP:GQ:PL	1/1:0,59:59:99:2672,181,0
2R	15475881	.	AT	A	1109.73	.	AC=2;AF=1.00;AN=2;DP=56;ExcessHet=3.0103;FS=0.000;MLEAC=2;MLEAF=1.00;MQ=40.99;QD=21.34;SOR=0.770	GT:AD:DP:GQ:PL	1/1:0,52:52:99:1147,155,0
2R	15475904	.	T	A	1697.77	.	AC=2;AF=1.00;AN=2;DP=59;ExcessHet=3.0103;FS=0.000;MLEAC=2;MLEAF=1.00;MQ=41.75;QD=28.78;SOR=0.726	GT:AD:DP:GQ:PL	1/1:0,59:59:99:1726,177,0
2R	15476352	.	G	A	1226.77	.	AC=2;AF=1.00;AN=2;DP=47;ExcessHet=3.0103;FS=0.000;MLEAC=2;MLEAF=1.00;MQ=43.96;QD=26.10;SOR=0.823	GT:AD:DP:GQ:PL	1/1:0,47:47:99:1255,138,0
2R	15476418	.	T	C	1461.77	.	AC=2;AF=1.00;AN=2;DP=53;ExcessHet=3.0103;FS=0.000;MLEAC=2;MLEAF=1.00;MQ=43.96;QD=27.58;SOR=1.287	GT:AD:DP:GQ:PL	1/1:0,53:53:99:1490,159,0
2R	15477015	.	T	C	1607.77	.	AC=2;AF=1.00;AN=2;DP=61;ExcessHet=3.0103;FS=0.000;MLEAC=2;MLEAF=1.00;MQ=43.95;QD=26.80;SOR=0.693	GT:AD:DP:GQ:PL	1/1:0,60:60:99:1636,179,0
2R	15478501	.	A	T	1607.77	.	AC=2;AF=1.00;AN=2;DP=57;ExcessHet=3.0103;FS=0.000;MLEAC=2;MLEAF=1.00;MQ=44.00;QD=28.21;SOR=0.800	GT:AD:DP:GQ:PL	1/1:0,57:57:99:1636,171,0
2R	15479252	.	C	CT	761.73	.	AC=2;AF=1.00;AN=2;DP=51;ExcessHet=3.0103;FS=0.000;MLEAC=2;MLEAF=1.00;MQ=44.00;QD=18.14;SOR=0.850	GT:AD:DP:GQ:PL	1/1:3,39:42:94:799,94,0
2R	15479283	.	T	G	1193.77	.	AC=2;AF=1.00;AN=2;DP=47;ExcessHet=3.0103;FS=0.000;MLEAC=2;MLEAF=1.00;MQ=44.00;QD=26.53;SOR=0.929	GT:AD:DP:GQ:PL	1/1:0,45:45:99:1222,134,0
2R	15480233	.	T	C	1791.77	.	AC=2;AF=1.00;AN=2;DP=65;ExcessHet=3.0103;FS=0.000;MLEAC=2;MLEAF=1.00;MQ=44.00;QD=27.57;SOR=0.723	GT:AD:DP:GQ:PL	1/1:0,65:65:99:1820,195,0
2R	15481565	.	G	C	3503.77	.	AC=2;AF=1.00;AN=2;DP=74;ExcessHet=3.0103;FS=0.000;MLEAC=2;MLEAF=1.00;MQ=43.81;QD=29.16;SOR=0.693	GT:AD:DP:GQ:PL	1/1:0,74:74:99:3532,238,0
2R	15481576	.	G	A	3600.77	.	AC=2;AF=1.00;AN=2;DP=80;ExcessHet=3.0103;FS=0.000;MLEAC=2;MLEAF=1.00;MQ=43.83;QD=33.58;SOR=0.693	GT:AD:DP:GQ:PL	1/1:0,80:80:99:3629,244,0
2R	15481579	.	TATCGTGTCG	T	3562.73	.	AC=2;AF=1.00;AN=2;DP=77;ExcessHet=3.0103;FS=0.000;MLEAC=2;MLEAF=1.00;MQ=43.82;QD=27.51;SOR=0.719	GT:AD:DP:GQ:PL	1/1:0,77:77:99:3600,241,0
2R	15481598	.	C	T	3616.77	.	AC=2;AF=1.00;AN=2;DP=80;ExcessHet=3.0103;FS=0.000;MLEAC=2;MLEAF=1.00;MQ=43.83;QD=34.98;SOR=0.796	GT:AD:DP:GQ:PL	1/1:0,80:80:99:3645,244,0
2R	15481614	.	C	G	3821.77	.	AC=2;AF=1.00;AN=2;DP=84;ExcessHet=3.0103;FS=0.000;MLEAC=2;MLEAF=1.00;MQ=43.84;QD=31.88;SOR=0.741	GT:AD:DP:GQ:PL	1/1:0,84:84:99:3850,259,0
2R	15481629	.	AT	A	3590.73	.	AC=2;AF=1.00;AN=2;DP=82;ExcessHet=3.0103;FS=0.000;MLEAC=2;MLEAF=1.00;MQ=43.83;QD=27.70;SOR=0.742	GT:AD:DP:GQ:PL	1/1:0,82:82:99:3628,250,0
2R	15481760	.	T	A	1616.77	.	AC=2;AF=1.00;AN=2;DP=60;ExcessHet=3.0103;FS=0.000;MLEAC=2;MLEAF=1.00;MQ=43.97;QD=26.95;SOR=0.693	GT:AD:DP:GQ:PL	1/1:0,60:60:99:1645,179,0
2R	15481829	.	C	A	2446.77	.	AC=2;AF=1.00;AN=2;DP=54;ExcessHet=3.0103;FS=0.000;MLEAC=2;MLEAF=1.00;MQ=43.96;QD=35.61;SOR=0.693	GT:AD:DP:GQ:PL	1/1:0,54:54:99:2475,169,0
2R	15481830	.	A	T	2446.77	.	AC=2;AF=1.00;AN=2;DP=56;ExcessHet=3.0103;FS=0.000;MLEAC=2;MLEAF=1.00;MQ=43.97;QD=33.64;SOR=0.765	GT:AD:DP:GQ:PL	1/1:0,56:56:99:2475,169,0
2R	15481881	.	C	T	1636.77	.	AC=2;AF=1.00;AN=2;DP=57;ExcessHet=3.0103;FS=0.000;MLEAC=2;MLEAF=1.00;MQ=43.93;QD=28.72;SOR=1.047	GT:AD:DP:GQ:PL	1/1:0,57:57:99:1665,171,0
2R	15481956	.	T	G	1492.77	.	AC=2;AF=1.00;AN=2;DP=55;ExcessHet=3.0103;FS=0.000;MLEAC=2;MLEAF=1.00;MQ=43.93;QD=27.14;SOR=0.884	GT:AD:DP:GQ:PL	1/1:0,55:55:99:1521,164,0
2R	15481967	.	T	C	1557.77	.	AC=2;AF=1.00;AN=2;DP=58;ExcessHet=3.0103;FS=0.000;MLEAC=2;MLEAF=1.00;MQ=43.93;QD=26.86;SOR=0.914	GT:AD:DP:GQ:PL	1/1:0,58:58:99:1586,173,0
2R	15482024	.	G	T	1326.77	.	AC=2;AF=1.00;AN=2;DP=49;ExcessHet=3.0103;FS=0.000;MLEAC=2;MLEAF=1.00;MQ=43.90;QD=27.08;SOR=0.818	GT:AD:DP:GQ:PL	1/1:0,49:49:99:1355,146,0
2R	15483324	.	G	A	1693.77	.	AC=2;AF=1.00;AN=2;DP=60;ExcessHet=3.0103;FS=0.000;MLEAC=2;MLEAF=1.00;MQ=44.00;QD=28.23;SOR=0.760	GT:AD:DP:GQ:PL	1/1:0,60:60:99:1722,180,0
2R	15483986	.	G	A	1377.77	.	AC=2;AF=1.00;AN=2;DP=50;ExcessHet=3.0103;FS=0.000;MLEAC=2;MLEAF=1.00;MQ=44.00;QD=28.12;SOR=0.909	GT:AD:DP:GQ:PL	1/1:0,49:49:99:1406,147,0
2R	15484339	.	C	A	2556.77	.	AC=2;AF=1.00;AN=2;DP=57;ExcessHet=3.0103;FS=0.000;MLEAC=2;MLEAF=1.00;MQ=44.00;QD=27.65;SOR=0.728	GT:AD:DP:GQ:PL	1/1:0,57:57:99:2585,178,0
2R	15484344	.	G	A	2531.77	.	AC=2;AF=1.00;AN=2;DP=58;ExcessHet=3.0103;FS=0.000;MLEAC=2;MLEAF=1.00;MQ=44.00;QD=22.80;SOR=0.693	GT:AD:DP:GQ:PL	1/1:0,58:58:99:2560,175,0
2R	15484597	.	C	T	1932.77	.	AC=2;AF=1.00;AN=2;DP=69;ExcessHet=3.0103;FS=0.000;MLEAC=2;MLEAF=1.00;MQ=43.90;QD=28.01;SOR=0.910	GT:AD:DP:GQ:PL	1/1:0,69:69:99:1961,207,0
2R	15484651	.	A	T	2690.77	.	AC=2;AF=1.00;AN=2;DP=61;ExcessHet=3.0103;FS=0.000;MLEAC=2;MLEAF=1.00;MQ=43.82;QD=33.37;SOR=0.865	GT:AD:DP:GQ:PL	1/1:0,61:61:99:2719,184,0
2R	15484660	.	T	C	2836.77	.	AC=2;AF=1.00;AN=2;DP=63;ExcessHet=3.0103;FS=0.000;MLEAC=2;MLEAF=1.00;MQ=43.83;QD=29.63;SOR=0.724	GT:AD:DP:GQ:PL	1/1:0,63:63:99:2865,193,0
2R	15484670	.	C	A	2446.77	.	AC=2;AF=1.00;AN=2;DP=55;ExcessHet=3.0103;FS=0.000;MLEAC=2;MLEAF=1.00;MQ=43.80;QD=31.34;SOR=0.729	GT:AD:DP:GQ:PL	1/1:0,55:55:99:2475,166,0
2R	15484671	.	T	C	2446.77	.	AC=2;AF=1.00;AN=2;DP=54;ExcessHet=3.0103;FS=0.000;MLEAC=2;MLEAF=1.00;MQ=43.80;QD=31.74;SOR=0.767	GT:AD:DP:GQ:PL	1/1:0,54:54:99:2475,166,0
2R	15484754	.	G	C	1718.77	.	AC=2;AF=1.00;AN=2;BaseQRankSum=0.542;ClippingRankSum=0.000;DP=65;ExcessHet=3.0103;FS=0.000;MLEAC=2;MLEAF=1.00;MQ=43.80;MQRankSum=-0.268;QD=26.86;ReadPosRankSum=-0.812;SOR=0.263	GT:AD:DP:GQ:PL	1/1:1,63:64:99:1747,164,0
2R	15484784	.	G	A	2858.77	.	AC=2;AF=1.00;AN=2;BaseQRankSum=0.216;ClippingRankSum=0.000;DP=67;ExcessHet=3.0103;FS=0.000;MLEAC=2;MLEAF=1.00;MQ=43.78;MQRankSum=-0.293;QD=31.48;ReadPosRankSum=-1.216;SOR=0.305	GT:AD:DP:GQ:PL	1/1:1,66:67:99:2887,157,0
2R	15484791	.	T	TGGCC	2928.73	.	AC=2;AF=1.00;AN=2;BaseQRankSum=0.551;ClippingRankSum=0.000;DP=67;ExcessHet=3.0103;FS=0.000;MLEAC=2;MLEAF=1.00;MQ=43.81;MQRankSum=-0.261;QD=36.01;ReadPosRankSum=-0.983;SOR=0.275	GT:AD:DP:GQ:PL	1/1:1,66:67:99:2966,163,0
2R	15484905	.	G	T	2759.77	.	AC=2;AF=1.00;AN=2;BaseQRankSum=1.779;ClippingRankSum=0.000;DP=66;ExcessHet=3.0103;FS=6.027;MLEAC=2;MLEAF=1.00;MQ=43.39;MQRankSum=0.929;QD=30.35;ReadPosRankSum=-0.570;SOR=0.082	GT:AD:DP:GQ:PL	1/1:3,63:66:73:2788,73,0
2R	15484909	.	A	AGTCTTC	2933.73	.	AC=2;AF=1.00;AN=2;BaseQRankSum=1.059;ClippingRankSum=0.000;DP=69;ExcessHet=3.0103;FS=5.751;MLEAC=2;MLEAF=1.00;MQ=43.42;MQRankSum=0.981;QD=25.75;ReadPosRankSum=-0.810;SOR=0.107	GT:AD:DP:GQ:PL	1/1:3,66:69:85:2971,85,0
2R	15484977	.	G	T	1534.77	.	AC=2;AF=1.00;AN=2;BaseQRankSum=2.533;ClippingRankSum=0.000;DP=58;ExcessHet=3.0103;FS=2.674;MLEAC=2;MLEAF=1.00;MQ=43.38;MQRankSum=-0.490;QD=26.46;ReadPosRankSum=0.959;SOR=0.296	GT:AD:DP:GQ:PL	1/1:2,56:58:99:1563,120,0
2R	15485047	.	C	A	1318.77	.	AC=2;AF=1.00;AN=2;DP=51;ExcessHet=3.0103;FS=0.000;MLEAC=2;MLEAF=1.00;MQ=43.91;QD=26.38;SOR=1.270	GT:AD:DP:GQ:PL	1/1:0,50:50:99:1347,148,0
2R	15485089	.	C	CAAA	1991.73	.	AC=2;AF=1.00;AN=2;DP=55;ExcessHet=3.0103;FS=0.000;MLEAC=2;MLEAF=1.00;MQ=43.96;QD=29.90;SOR=1.203	GT:AD:DP:GQ:PL	1/1:0,51:51:99:2029,155,0
2R	15485288	.	G	C	1730.77	.	AC=2;AF=1.00;AN=2;DP=65;ExcessHet=3.0103;FS=0.000;MLEAC=2;MLEAF=1.00;MQ=43.78;QD=26.63;SOR=0.854	GT:AD:DP:GQ:PL	1/1:0,65:65:99:1759,194,0
2R	15485476	.	TCGATTTGTG	T	3180.73	.	AC=2;AF=1.00;AN=2;DP=75;ExcessHet=3.0103;FS=0.000;MLEAC=2;MLEAF=1.00;MQ=41.67;QD=31.63;SOR=0.749	GT:AD:DP:GQ:PL	1/1:0,72:72:99:3218,217,0
2R	15485530	.	G	T	2135.77	.	AC=2;AF=1.00;AN=2;BaseQRankSum=1.105;ClippingRankSum=0.000;DP=78;ExcessHet=3.0103;FS=0.000;MLEAC=2;MLEAF=1.00;MQ=40.43;MQRankSum=-0.755;QD=27.38;ReadPosRankSum=-0.222;SOR=0.279	GT:AD:DP:GQ:PL	1/1:1,77:78:99:2164,207,0
2R	15485559	.	G	T	3179.77	.	AC=2;AF=1.00;AN=2;BaseQRankSum=-0.569;ClippingRankSum=0.000;DP=73;ExcessHet=3.0103;FS=0.000;MLEAC=2;MLEAF=1.00;MQ=39.58;MQRankSum=-0.862;QD=26.13;ReadPosRankSum=-1.590;SOR=0.297	GT:AD:DP:GQ:PL	1/1:1,72:73:99:3208,184,0
2R	15485582	.	T	G	3436.77	.	AC=2;AF=1.00;AN=2;BaseQRankSum=0.374;ClippingRankSum=0.000;DP=78;ExcessHet=3.0103;FS=0.000;MLEAC=2;MLEAF=1.00;MQ=38.64;MQRankSum=-0.959;QD=30.08;ReadPosRankSum=-1.088;SOR=0.396	GT:AD:DP:GQ:PL	1/1:1,77:78:99:3465,193,0
2R	15485599	.	T	A	3571.77	.	AC=2;AF=1.00;AN=2;BaseQRankSum=-0.380;ClippingRankSum=0.000;DP=80;ExcessHet=3.0103;FS=0.000;MLEAC=2;MLEAF=1.00;MQ=38.67;MQRankSum=-0.935;QD=27.27;ReadPosRankSum=-0.433;SOR=0.255	GT:AD:DP:GQ:PL	1/1:1,79:80:99:3600,202,0
2R	15485618	.	C	A	3931.77	.	AC=2;AF=1.00;AN=2;BaseQRankSum=-0.565;ClippingRankSum=0.000;DP=86;ExcessHet=3.0103;FS=0.000;MLEAC=2;MLEAF=1.00;MQ=37.81;MQRankSum=-1.031;QD=24.93;ReadPosRankSum=0.423;SOR=0.274	GT:AD:DP:GQ:PL	1/1:1,85:86:99:3960,226,0
2R	15485630	.	A	AGCATT	3742.73	.	AC=2;AF=1.00;AN=2;BaseQRankSum=-1.226;ClippingRankSum=0.000;DP=81;ExcessHet=3.0103;FS=0.000;MLEAC=2;MLEAF=1.00;MQ=37.09;MQRankSum=-1.092;QD=29.90;ReadPosRankSum=1.283;SOR=0.289	GT:AD:DP:GQ:PL	1/1:1,80:81:99:3780,214,0
2R	15485648	.	G	T	3405.77	.	AC=2;AF=1.00;AN=2;DP=78;ExcessHet=3.0103;FS=0.000;MLEAC=2;MLEAF=1.00;MQ=35.50;QD=37.33;SOR=0.855	GT:AD:DP:GQ:PL	1/1:0,78:78:99:3434,238,0
2R	15485685	.	A	T	2061.77	.	AC=2;AF=1.00;AN=2;DP=78;ExcessHet=3.0103;FS=0.000;MLEAC=2;MLEAF=1.00;MQ=35.22;QD=26.43;SOR=0.744	GT:AD:DP:GQ:PL	1/1:0,78:78:99:2090,233,0
2R	15485731	.	G	GACC	3044.73	.	AC=2;AF=1.00;AN=2;DP=70;ExcessHet=3.0103;FS=0.000;MLEAC=2;MLEAF=1.00;MQ=33.60;QD=24.38;SOR=1.085	GT:AD:DP:GQ:PL	1/1:0,70:70:99:3082,210,0
2R	15485736	.	A	AAATAAAAAAAAAAAT	3681.73	.	AC=2;AF=1.00;AN=2;DP=66;ExcessHet=3.0103;FS=0.000;MLEAC=2;MLEAF=1.00;MQ=32.95;QD=30.47;SOR=1.132	GT:AD:DP:GQ:PL	1/1:0,66:66:99:3719,256,0
2R	15485742	.	T	TTA	3112.73	.	AC=2;AF=1.00;AN=2;DP=69;ExcessHet=3.0103;FS=0.000;MLEAC=2;MLEAF=1.00;MQ=30.37;QD=27.51;SOR=1.054	GT:AD:DP:GQ:PL	1/1:0,69:69:99:3150,211,0
2R	15485750	.	T	TC	3157.73	.	AC=2;AF=1.00;AN=2;DP=64;ExcessHet=3.0103;FS=0.000;MLEAC=2;MLEAF=1.00;MQ=30.51;QD=35.54;SOR=1.127	GT:AD:DP:GQ:PL	1/1:0,64:64:99:3195,214,0
2R	15485751	.	G	GAATTTTAATACAAAT	3157.73	.	AC=2;AF=1.00;AN=2;DP=65;ExcessHet=3.0103;FS=0.000;MLEAC=2;MLEAF=1.00;MQ=30.80;QD=30.12;SOR=1.162	GT:AD:DP:GQ:PL	1/1:0,65:65:99:3195,214,0
2R	15485753	.	G	GATACATTTTTTTAATTCCCTAGTCTTTTATT	3427.73	.	AC=2;AF=1.00;AN=2;DP=64;ExcessHet=3.0103;FS=0.000;MLEAC=2;MLEAF=1.00;MQ=30.68;QD=30.96;SOR=1.214	GT:AD:DP:GQ:PL	1/1:0,64:64:99:3465,232,0
2R	15485760	.	G	T	2356.77	.	AC=2;AF=1.00;AN=2;DP=51;ExcessHet=3.0103;FS=0.000;MLEAC=2;MLEAF=1.00;MQ=28.90;QD=29.95;SOR=1.314	GT:AD:DP:GQ:PL	1/1:0,51:51:99:2385,160,0
2R	15485764	.	A	C	2266.77	.	AC=2;AF=1.00;AN=2;DP=50;ExcessHet=3.0103;FS=0.000;MLEAC=2;MLEAF=1.00;MQ=29.03;QD=26.01;SOR=1.390	GT:AD:DP:GQ:PL	1/1:0,50:50:99:2295,154,0
2R	15485772	.	T	G	2266.77	.	AC=2;AF=1.00;AN=2;DP=50;ExcessHet=3.0103;FS=0.000;MLEAC=2;MLEAF=1.00;MQ=29.72;QD=32.67;SOR=1.656	GT:AD:DP:GQ:PL	1/1:0,50:50:99:2295,154,0
2R	15485787	.	A	C	1951.77	.	AC=2;AF=1.00;AN=2;DP=42;ExcessHet=3.0103;FS=0.000;MLEAC=2;MLEAF=1.00;MQ=29.74;QD=28.10;SOR=1.721	GT:AD:DP:GQ:PL	1/1:0,42:42:99:1980,132,0
2R	15485788	.	A	G	1906.77	.	AC=2;AF=1.00;AN=2;DP=42;ExcessHet=3.0103;FS=0.000;MLEAC=2;MLEAF=1.00;MQ=29.62;QD=26.35;SOR=1.556	GT:AD:DP:GQ:PL	1/1:0,42:42:99:1935,129,0
2R	15485807	.	T	A	1771.77	.	AC=2;AF=1.00;AN=2;BaseQRankSum=-0.799;ClippingRankSum=0.000;DP=41;ExcessHet=3.0103;FS=0.000;MLEAC=2;MLEAF=1.00;MQ=30.14;MQRankSum=-1.508;QD=29.68;ReadPosRankSum=1.065;SOR=0.693	GT:AD:DP:GQ:PL	1/1:1,40:41:81:1800,81,0
2R	15485812	.	AGTG	A	1672.73	.	AC=2;AF=1.00;AN=2;BaseQRankSum=-0.490;ClippingRankSum=0.000;DP=40;ExcessHet=3.0103;FS=0.000;MLEAC=2;MLEAF=1.00;MQ=30.19;MQRankSum=-1.499;QD=35.16;ReadPosRankSum=1.003;SOR=0.770	GT:AD:DP:GQ:PL	1/1:1,39:40:75:1710,75,0
2R	15485816	.	T	TAAG	1627.73	.	AC=2;AF=1.00;AN=2;BaseQRankSum=-1.578;ClippingRankSum=0.000;DP=39;ExcessHet=3.0103;FS=0.000;MLEAC=2;MLEAF=1.00;MQ=30.25;MQRankSum=-1.490;QD=33.01;ReadPosRankSum=0.716;SOR=0.732	GT:AD:DP:GQ:PL	1/1:1,38:39:72:1665,72,0
2R	15485820	.	C	G	1771.77	.	AC=2;AF=1.00;AN=2;BaseQRankSum=-0.703;ClippingRankSum=0.000;DP=37;ExcessHet=3.0103;FS=0.000;MLEAC=2;MLEAF=1.00;MQ=30.23;MQRankSum=-1.472;QD=31.52;ReadPosRankSum=0.708;SOR=0.655	GT:AD:DP:GQ:PL	1/1:1,36:37:81:1800,81,0
2R	15485827	.	TC	T	1672.73	.	AC=2;AF=1.00;AN=2;BaseQRankSum=0.093;ClippingRankSum=0.000;DP=39;ExcessHet=3.0103;FS=0.000;MLEAC=2;MLEAF=1.00;MQ=29.95;MQRankSum=-1.493;QD=30.47;ReadPosRankSum=-0.628;SOR=0.527	GT:AD:DP:GQ:PL	1/1:1,38:39:75:1710,75,0
2R	15485831	.	C	T	1771.77	.	AC=2;AF=1.00;AN=2;BaseQRankSum=0.221;ClippingRankSum=0.000;DP=41;ExcessHet=3.0103;FS=0.000;MLEAC=2;MLEAF=1.00;MQ=29.62;MQRankSum=-1.512;QD=32.57;ReadPosRankSum=-1.020;SOR=0.593	GT:AD:DP:GQ:PL	1/1:1,40:41:81:1800,81,0
2R	15485838	.	T	A	1816.77	.	AC=2;AF=1.00;AN=2;BaseQRankSum=-0.536;ClippingRankSum=0.000;DP=40;ExcessHet=3.0103;FS=0.000;MLEAC=2;MLEAF=1.00;MQ=29.77;MQRankSum=-1.506;QD=31.37;ReadPosRankSum=-1.352;SOR=0.770	GT:AD:DP:GQ:PL	1/1:1,39:40:84:1845,84,0
2R	15485841	.	C	T	1816.77	.	AC=2;AF=1.00;AN=2;BaseQRankSum=-0.946;ClippingRankSum=0.000;DP=40;ExcessHet=3.0103;FS=0.000;MLEAC=2;MLEAF=1.00;MQ=29.98;MQRankSum=-1.504;QD=31.15;ReadPosRankSum=-1.351;SOR=0.657	GT:AD:DP:GQ:PL	1/1:1,39:40:84:1845,84,0
2R	15485847	.	A	AATAAAAAACCGTAGTAATACT	2302.73	.	AC=2;AF=1.00;AN=2;BaseQRankSum=0.156;ClippingRankSum=0.000;DP=46;ExcessHet=3.0103;FS=0.000;MLEAC=2;MLEAF=1.00;MQ=30.11;MQRankSum=-1.535;QD=29.95;ReadPosRankSum=-1.665;SOR=0.500	GT:AD:DP:GQ:PL	1/1:1,45:46:99:2340,118,0
2R	15485850	.	G	A	1861.77	.	AC=2;AF=1.00;AN=2;BaseQRankSum=-1.457;ClippingRankSum=0.000;DP=44;ExcessHet=3.0103;FS=0.000;MLEAC=2;MLEAF=1.00;MQ=28.21;MQRankSum=-1.707;QD=33.07;ReadPosRankSum=-1.660;SOR=0.518	GT:AD:DP:GQ:PL	1/1:1,43:44:87:1890,87,0
2R	15485851	.	C	CAT	1852.73	.	AC=2;AF=1.00;AN=2;BaseQRankSum=-0.491;ClippingRankSum=0.000;DP=44;ExcessHet=3.0103;FS=0.000;MLEAC=2;MLEAF=1.00;MQ=28.21;MQRankSum=-1.707;QD=28.42;ReadPosRankSum=-1.661;SOR=0.518	GT:AD:DP:GQ:PL	1/1:1,43:44:87:1890,87,0
2R	15485854	.	C	T	1996.77	.	AC=2;AF=1.00;AN=2;BaseQRankSum=0.809;ClippingRankSum=0.000;DP=45;ExcessHet=3.0103;FS=0.000;MLEAC=2;MLEAF=1.00;MQ=28.09;MQRankSum=-1.714;QD=33.25;ReadPosRankSum=-1.661;SOR=0.547	GT:AD:DP:GQ:PL	1/1:1,44:45:96:2025,96,0
2R	15485855	.	T	TCAAAAC	1987.73	.	AC=2;AF=1.00;AN=2;BaseQRankSum=1.074;ClippingRankSum=0.000;DP=46;ExcessHet=3.0103;FS=0.000;MLEAC=2;MLEAF=1.00;MQ=27.97;MQRankSum=-1.720;QD=25.41;ReadPosRankSum=-1.663;SOR=0.576	GT:AD:DP:GQ:PL	1/1:1,45:46:96:2025,96,0
2R	15485858	.	G	C	1996.77	.	AC=2;AF=1.00;AN=2;BaseQRankSum=-1.482;ClippingRankSum=0.000;DP=46;ExcessHet=3.0103;FS=0.000;MLEAC=2;MLEAF=1.00;MQ=27.93;MQRankSum=-1.728;QD=28.88;ReadPosRankSum=-1.662;SOR=0.576	GT:AD:DP:GQ:PL	1/1:1,45:46:96:2025,96,0
2R	15485860	.	T	TTTTCCATAGTAATATA	2327.73	.	AC=2;AF=1.00;AN=2;BaseQRankSum=0.946;ClippingRankSum=0.000;DP=46;ExcessHet=3.0103;FS=0.000;MLEAC=2;MLEAF=1.00;MQ=28.13;MQRankSum=-1.728;QD=30.04;ReadPosRankSum=-1.664;SOR=0.500	GT:AD:DP:GQ:PL	1/1:1,45:46:99:2365,121,0
2R	15485871	.	G	A	2201.77	.	AC=2;AF=1.00;AN=2;BaseQRankSum=0.256;ClippingRankSum=0.000;DP=51;ExcessHet=3.0103;FS=0.000;MLEAC=2;MLEAF=1.00;MQ=27.83;MQRankSum=-1.755;QD=28.89;ReadPosRankSum=-1.673;SOR=0.382	GT:AD:DP:GQ:PL	1/1:1,50:51:99:2230,112,0
2R	15485895	.	T	A	2246.77	.	AC=2;AF=1.00;AN=2;BaseQRankSum=-0.283;ClippingRankSum=0.000;DP=51;ExcessHet=3.0103;FS=0.000;MLEAC=2;MLEAF=1.00;MQ=27.87;MQRankSum=-1.763;QD=33.05;ReadPosRankSum=-1.693;SOR=0.495	GT:AD:DP:GQ:PL	1/1:1,50:51:99:2275,115,0
2R	15485897	.	A	AAG	2257.73	.	AC=2;AF=1.00;AN=2;BaseQRankSum=1.284;ClippingRankSum=0.000;DP=51;ExcessHet=3.0103;FS=0.000;MLEAC=2;MLEAF=1.00;MQ=27.87;MQRankSum=-1.763;QD=23.44;ReadPosRankSum=-1.693;SOR=0.495	GT:AD:DP:GQ:PL	1/1:1,50:51:99:2295,115,0
2R	15485899	.	A	ACT	2392.73	.	AC=2;AF=1.00;AN=2;BaseQRankSum=-1.034;ClippingRankSum=0.000;DP=51;ExcessHet=3.0103;FS=0.000;MLEAC=2;MLEAF=1.00;MQ=28.64;MQRankSum=-1.759;QD=35.12;ReadPosRankSum=-1.693;SOR=0.382	GT:AD:DP:GQ:PL	1/1:1,50:51:99:2430,124,0
2R	15485903	.	T	TAAGCC	2347.73	.	AC=2;AF=1.00;AN=2;BaseQRankSum=0.178;ClippingRankSum=0.000;DP=51;ExcessHet=3.0103;FS=0.000;MLEAC=2;MLEAF=1.00;MQ=29.05;MQRankSum=-1.749;QD=29.31;ReadPosRankSum=-1.691;SOR=0.382	GT:AD:DP:GQ:PL	1/1:1,50:51:99:2385,121,0
2R	15485910	.	T	TTCC	2527.73	.	AC=2;AF=1.00;AN=2;BaseQRankSum=-1.065;ClippingRankSum=0.000;DP=56;ExcessHet=3.0103;FS=0.000;MLEAC=2;MLEAF=1.00;MQ=29.20;MQRankSum=-1.768;QD=25.95;ReadPosRankSum=-1.385;SOR=0.436	GT:AD:DP:GQ:PL	1/1:1,55:56:99:2565,133,0
2R	15485912	.	A	ATTCAAGT	2707.73	.	AC=2;AF=1.00;AN=2;BaseQRankSum=0.407;ClippingRankSum=0.000;DP=58;ExcessHet=3.0103;FS=0.000;MLEAC=2;MLEAF=1.00;MQ=29.73;MQRankSum=-1.760;QD=31.61;ReadPosRankSum=-1.330;SOR=0.380	GT:AD:DP:GQ:PL	1/1:1,57:58:99:2745,145,0
2R	15485917	.	AG	A	2707.73	.	AC=2;AF=1.00;AN=2;BaseQRankSum=0.985;ClippingRankSum=0.000;DP=60;ExcessHet=3.0103;FS=0.000;MLEAC=2;MLEAF=1.00;MQ=30.52;MQRankSum=-1.746;QD=33.21;ReadPosRankSum=-1.230;SOR=0.298	GT:AD:DP:GQ:PL	1/1:1,59:60:99:2745,145,0
2R	15485920	.	A	ATAG	3247.73	.	AC=2;AF=1.00;AN=2;BaseQRankSum=0.413;ClippingRankSum=0.000;DP=61;ExcessHet=3.0103;FS=0.000;MLEAC=2;MLEAF=1.00;MQ=30.96;MQRankSum=-1.739;QD=29.68;ReadPosRankSum=-0.967;SOR=0.280	GT:AD:DP:GQ:PL	1/1:1,60:61:99:3285,181,0
2R	15485921	.	C	CATTAATTATATATGACATTCAAGCTTTAAAAAAT	3292.73	.	AC=2;AF=1.00;AN=2;BaseQRankSum=1.147;ClippingRankSum=0.000;DP=62;ExcessHet=3.0103;FS=0.000;MLEAC=2;MLEAF=1.00;MQ=31.17;MQRankSum=-1.738;QD=32.20;ReadPosRankSum=-1.072;SOR=0.264	GT:AD:DP:GQ:PL	1/1:1,61:62:99:3330,184,0
2R	15485926	.	C	G	2536.77	.	AC=2;AF=1.00;AN=2;BaseQRankSum=0.495;ClippingRankSum=0.000;DP=59;ExcessHet=3.0103;FS=0.000;MLEAC=2;MLEAF=1.00;MQ=34.02;MQRankSum=-1.447;QD=26.92;ReadPosRankSum=-0.708;SOR=0.251	GT:AD:DP:GQ:PL	1/1:1,58:59:99:2565,133,0
2R	15485931	.	A	C	2499.77	.	AC=2;AF=1.00;AN=2;BaseQRankSum=0.742;ClippingRankSum=0.000;DP=57;ExcessHet=3.0103;FS=0.000;MLEAC=2;MLEAF=1.00;MQ=34.57;MQRankSum=-1.428;QD=34.77;ReadPosRankSum=0.214;SOR=0.223	GT:AD:DP:GQ:PL	1/1:1,56:57:99:2528,132,0
2R	15485933	.	A	T	2454.77	.	AC=2;AF=1.00;AN=2;BaseQRankSum=0.249;ClippingRankSum=0.000;DP=58;ExcessHet=3.0103;FS=0.000;MLEAC=2;MLEAF=1.00;MQ=34.59;MQRankSum=-1.434;QD=35.44;ReadPosRankSum=0.240;SOR=0.237	GT:AD:DP:GQ:PL	1/1:1,57:58:99:2483,129,0
2R	15486195	.	A	T	1707.77	.	AC=2;AF=1.00;AN=2;DP=63;ExcessHet=3.0103;FS=0.000;MLEAC=2;MLEAF=1.00;MQ=43.03;QD=27.11;SOR=0.790	GT:AD:DP:GQ:PL	1/1:0,63:63:99:1736,187,0
2R	15486254	.	A	G	1504.77	.	AC=2;AF=1.00;AN=2;DP=56;ExcessHet=3.0103;FS=0.000;MLEAC=2;MLEAF=1.00;MQ=43.27;QD=26.87;SOR=0.841	GT:AD:DP:GQ:PL	1/1:0,56:56:99:1533,167,0
2R	15486300	.	A	G	1302.77	.	AC=2;AF=1.00;AN=2;DP=47;ExcessHet=3.0103;FS=0.000;MLEAC=2;MLEAF=1.00;MQ=43.68;QD=27.72;SOR=0.735	GT:AD:DP:GQ:PL	1/1:0,47:47:99:1331,141,0
2R	15486414	.	T	G	1036.77	.	AC=2;AF=1.00;AN=2;DP=40;ExcessHet=3.0103;FS=0.000;MLEAC=2;MLEAF=1.00;MQ=44.00;QD=25.92;SOR=2.419	GT:AD:DP:GQ:PL	1/1:0,40:40:99:1065,119,0
2R	15486460	.	G	A	1228.77	.	AC=2;AF=1.00;AN=2;BaseQRankSum=-1.360;ClippingRankSum=0.000;DP=46;ExcessHet=3.0103;FS=0.000;MLEAC=2;MLEAF=1.00;MQ=44.00;MQRankSum=0.000;QD=26.71;ReadPosRankSum=-0.868;SOR=0.375	GT:AD:DP:GQ:PL	1/1:1,45:46:99:1257,108,0
2R	15486521	.	C	T	1829.77	.	AC=2;AF=1.00;AN=2;DP=64;ExcessHet=3.0103;FS=0.000;MLEAC=2;MLEAF=1.00;MQ=44.00;QD=28.59;SOR=1.306	GT:AD:DP:GQ:PL	1/1:0,64:64:99:1858,192,0
2R	15487029	.	A	G	1289.77	.	AC=2;AF=1.00;AN=2;DP=46;ExcessHet=3.0103;FS=0.000;MLEAC=2;MLEAF=1.00;MQ=44.00;QD=28.04;SOR=0.874	GT:AD:DP:GQ:PL	1/1:0,46:46:99:1318,138,0
2R	15487053	.	T	A	1287.77	.	AC=2;AF=1.00;AN=2;DP=47;ExcessHet=3.0103;FS=0.000;MLEAC=2;MLEAF=1.00;MQ=43.96;QD=27.40;SOR=0.823	GT:AD:DP:GQ:PL	1/1:0,47:47:99:1316,140,0
2R	15487091	.	A	G	2005.77	.	AC=2;AF=1.00;AN=2;DP=45;ExcessHet=3.0103;FS=0.000;MLEAC=2;MLEAF=1.00;MQ=43.96;QD=28.27;SOR=0.929	GT:AD:DP:GQ:PL	1/1:0,45:45:99:2034,141,0
2R	15487101	.	T	G	2003.77	.	AC=2;AF=1.00;AN=2;DP=47;ExcessHet=3.0103;FS=0.000;MLEAC=2;MLEAF=1.00;MQ=43.96;QD=26.58;SOR=0.919	GT:AD:DP:GQ:PL	1/1:0,47:47:99:2032,141,0
2R	15487224	.	C	T	1393.77	.	AC=2;AF=1.00;AN=2;DP=50;ExcessHet=3.0103;FS=0.000;MLEAC=2;MLEAF=1.00;MQ=44.00;QD=27.88;SOR=0.693	GT:AD:DP:GQ:PL	1/1:0,50:50:99:1422,150,0
2R	15487239	.	T	C	1310.77	.	AC=2;AF=1.00;AN=2;DP=50;ExcessHet=3.0103;FS=0.000;MLEAC=2;MLEAF=1.00;MQ=44.00;QD=26.22;SOR=0.773	GT:AD:DP:GQ:PL	1/1:0,50:50:99:1339,148,0
2R	15487275	.	G	A	1116.77	.	AC=2;AF=1.00;AN=2;DP=42;ExcessHet=3.0103;FS=0.000;MLEAC=2;MLEAF=1.00;MQ=44.00;QD=27.24;SOR=0.954	GT:AD:DP:GQ:PL	1/1:0,41:41:99:1145,123,0
2R	15487803	.	G	A	1525.77	.	AC=2;AF=1.00;AN=2;BaseQRankSum=1.803;ClippingRankSum=0.000;DP=59;ExcessHet=3.0103;FS=3.395;MLEAC=2;MLEAF=1.00;MQ=43.87;MQRankSum=-0.094;QD=25.86;ReadPosRankSum=1.350;SOR=0.556	GT:AD:DP:GQ:PL	1/1:1,58:59:99:1554,166,0
2R	15487874	.	T	C	1362.77	.	AC=2;AF=1.00;AN=2;BaseQRankSum=1.469;ClippingRankSum=0.000;DP=51;ExcessHet=3.0103;FS=0.000;MLEAC=2;MLEAF=1.00;MQ=43.93;MQRankSum=0.000;QD=26.72;ReadPosRankSum=-0.620;SOR=0.256	GT:AD:DP:GQ:PL	1/1:1,50:51:99:1391,125,0
2R	15488283	.	T	C	1619.77	.	AC=2;AF=1.00;AN=2;DP=37;ExcessHet=3.0103;FS=0.000;MLEAC=2;MLEAF=1.00;MQ=44.00;QD=26.63;SOR=2.774	GT:AD:DP:GQ:PL	1/1:0,37:37:99:1648,111,0
2R	15488301	.	T	A	1734.77	.	AC=2;AF=1.00;AN=2;DP=41;ExcessHet=3.0103;FS=0.000;MLEAC=2;MLEAF=1.00;MQ=43.81;QD=33.95;SOR=2.726	GT:AD:DP:GQ:PL	1/1:0,41:41:99:1763,123,0
2R	15488475	.	C	CTGCTGTTGATGT	541.73	.	AC=2;AF=1.00;AN=2;DP=14;ExcessHet=3.0103;FS=0.000;MLEAC=2;MLEAF=1.00;MQ=35.99;QD=28.84;SOR=1.085	GT:AD:DP:GQ:PL	1/1:0,10:10:39:579,39,0
2R	15488553	.	A	T	821.77	.	AC=2;AF=1.00;AN=2;BaseQRankSum=0.924;ClippingRankSum=0.000;DP=32;ExcessHet=3.0103;FS=5.051;MLEAC=2;MLEAF=1.00;MQ=41.82;MQRankSum=2.740;QD=25.68;ReadPosRankSum=-0.544;SOR=1.712	GT:AD:DP:GQ:PL	1/1:1,31:32:70:850,70,0
2R	15488655	.	A	T	871.77	.	AC=2;AF=1.00;AN=2;DP=40;ExcessHet=3.0103;FS=0.000;MLEAC=2;MLEAF=1.00;MQ=43.14;QD=21.79;SOR=1.981	GT:AD:DP:GQ:PL	1/1:0,40:40:99:900,115,0
2R	15491061	.	C	T	1682.77	.	AC=2;AF=1.00;AN=2;DP=61;ExcessHet=3.0103;FS=0.000;MLEAC=2;MLEAF=1.00;MQ=44.00;QD=27.59;SOR=0.725	GT:AD:DP:GQ:PL	1/1:0,61:61:99:1711,182,0
2R	15491082	.	G	T	1559.77	.	AC=2;AF=1.00;AN=2;BaseQRankSum=0.519;ClippingRankSum=0.000;DP=59;ExcessHet=3.0103;FS=0.000;MLEAC=2;MLEAF=1.00;MQ=44.00;MQRankSum=0.000;QD=26.44;ReadPosRankSum=0.957;SOR=0.223	GT:AD:DP:GQ:PL	1/1:1,58:59:99:1588,149,0
2R	15491145	.	G	T	1342.77	.	AC=2;AF=1.00;AN=2;BaseQRankSum=2.361;ClippingRankSum=0.000;DP=52;ExcessHet=3.0103;FS=0.000;MLEAC=2;MLEAF=1.00;MQ=44.00;MQRankSum=0.000;QD=25.82;ReadPosRankSum=-0.612;SOR=0.773	GT:AD:DP:GQ:PL	1/1:2,50:52:99:1371,107,0
2R	15491291	.	G	A	1840.77	.	AC=2;AF=1.00;AN=2;DP=66;ExcessHet=3.0103;FS=0.000;MLEAC=2;MLEAF=1.00;MQ=44.00;QD=27.89;SOR=1.112	GT:AD:DP:GQ:PL	1/1:0,66:66:99:1869,198,0
2R	15491653	.	A	T	1817.77	.	AC=2;AF=1.00;AN=2;DP=65;ExcessHet=3.0103;FS=0.000;MLEAC=2;MLEAF=1.00;MQ=43.97;QD=27.97;SOR=0.854	GT:AD:DP:GQ:PL	1/1:0,65:65:99:1846,195,0
2R	15491936	.	G	A	1593.77	.	AC=2;AF=1.00;AN=2;DP=58;ExcessHet=3.0103;FS=0.000;MLEAC=2;MLEAF=1.00;MQ=44.00;QD=27.48;SOR=0.836	GT:AD:DP:GQ:PL	1/1:0,58:58:99:1622,174,0
2R	15491947	.	T	TTAG	2422.73	.	AC=2;AF=1.00;AN=2;DP=57;ExcessHet=3.0103;FS=0.000;MLEAC=2;MLEAF=1.00;MQ=44.00;QD=27.45;SOR=0.884	GT:AD:DP:GQ:PL	1/1:0,55:55:99:2460,165,0
2R	15492060	.	GT	G	899.73	.	AC=2;AF=1.00;AN=2;DP=44;ExcessHet=3.0103;FS=0.000;MLEAC=2;MLEAF=1.00;MQ=43.96;QD=21.42;SOR=0.892	GT:AD:DP:GQ:PL	1/1:0,42:42:99:937,125,0
2R	15492193	.	A	G	2812.77	.	AC=2;AF=1.00;AN=2;DP=63;ExcessHet=3.0103;FS=0.000;MLEAC=2;MLEAF=1.00;MQ=44.00;QD=26.50;SOR=0.790	GT:AD:DP:GQ:PL	1/1:0,63:63:99:2841,193,0
2R	15492194	.	A	C	2812.77	.	AC=2;AF=1.00;AN=2;DP=64;ExcessHet=3.0103;FS=0.000;MLEAC=2;MLEAF=1.00;MQ=44.00;QD=23.83;SOR=0.756	GT:AD:DP:GQ:PL	1/1:0,64:64:99:2841,193,0
2R	15492227	.	T	C	2063.77	.	AC=2;AF=1.00;AN=2;DP=74;ExcessHet=3.0103;FS=0.000;MLEAC=2;MLEAF=1.00;MQ=44.00;QD=27.89;SOR=0.864	GT:AD:DP:GQ:PL	1/1:0,74:74:99:2092,221,0
2R	15492236	.	C	CA	1480.73	.	AC=2;AF=1.00;AN=2;BaseQRankSum=-1.316;ClippingRankSum=0.000;DP=71;ExcessHet=3.0103;FS=0.000;MLEAC=2;MLEAF=1.00;MQ=44.00;MQRankSum=0.000;QD=22.10;ReadPosRankSum=1.526;SOR=0.305	GT:AD:DP:GQ:PL	1/1:1,66:67:99:1518,181,0
2R	15492542	.	T	G	3246.77	.	AC=2;AF=1.00;AN=2;DP=73;ExcessHet=3.0103;FS=0.000;MLEAC=2;MLEAF=1.00;MQ=44.00;QD=33.97;SOR=0.836	GT:AD:DP:GQ:PL	1/1:0,73:73:99:3275,226,0
2R	15492552	.	G	T	3155.77	.	AC=2;AF=1.00;AN=2;DP=71;ExcessHet=3.0103;FS=0.000;MLEAC=2;MLEAF=1.00;MQ=44.00;QD=29.65;SOR=0.904	GT:AD:DP:GQ:PL	1/1:0,71:71:99:3184,217,0
2R	15492577	.	GA	G	1485.73	.	AC=2;AF=1.00;AN=2;DP=75;ExcessHet=3.0103;FS=0.000;MLEAC=2;MLEAF=1.00;MQ=44.00;QD=20.93;SOR=0.971	GT:AD:DP:GQ:PL	1/1:0,71:71:99:1523,212,0
2R	15492704	.	T	C	2780.77	.	AC=2;AF=1.00;AN=2;DP=64;ExcessHet=3.0103;FS=0.000;MLEAC=2;MLEAF=1.00;MQ=43.97;QD=30.26;SOR=0.933	GT:AD:DP:GQ:PL	1/1:0,63:63:99:2809,196,0
2R	15492709	.	T	A	2703.77	.	AC=2;AF=1.00;AN=2;DP=61;ExcessHet=3.0103;FS=0.000;MLEAC=2;MLEAF=1.00;MQ=43.97;QD=34.60;SOR=0.865	GT:AD:DP:GQ:PL	1/1:0,61:61:99:2732,190,0
2R	15492738	.	G	T	1536.77	.	AC=2;AF=1.00;AN=2;DP=57;ExcessHet=3.0103;FS=0.000;MLEAC=2;MLEAF=1.00;MQ=43.93;QD=26.96;SOR=0.960	GT:AD:DP:GQ:PL	1/1:0,57:57:99:1565,170,0
2R	15492749	.	C	G	1634.77	.	AC=2;AF=1.00;AN=2;DP=59;ExcessHet=3.0103;FS=0.000;MLEAC=2;MLEAF=1.00;MQ=43.93;QD=27.71;SOR=0.871	GT:AD:DP:GQ:PL	1/1:0,59:59:99:1663,177,0
2R	15492838	.	G	T	1586.77	.	AC=2;AF=1.00;AN=2;DP=59;ExcessHet=3.0103;FS=0.000;MLEAC=2;MLEAF=1.00;MQ=43.93;QD=26.89;SOR=0.871	GT:AD:DP:GQ:PL	1/1:0,59:59:99:1615,175,0
2R	15492894	.	C	T	1494.77	.	AC=2;AF=1.00;AN=2;DP=56;ExcessHet=3.0103;FS=0.000;MLEAC=2;MLEAF=1.00;MQ=44.00;QD=27.68;SOR=0.846	GT:AD:DP:GQ:PL	1/1:0,54:54:99:1523,162,0
2R	15493175	.	G	GGATGCTTCTCC	4248.73	.	AC=2;AF=1.00;AN=2;DP=92;ExcessHet=3.0103;FS=0.000;MLEAC=2;MLEAF=1.00;MQ=43.66;QD=25.45;SOR=1.346	GT:AD:DP:GQ:PL	1/1:0,92:92:99:4286,292,0
2R	15493258	.	TA	T	3680.73	.	AC=2;AF=1.00;AN=2;DP=83;ExcessHet=3.0103;FS=0.000;MLEAC=2;MLEAF=1.00;MQ=43.56;QD=33.12;SOR=1.048	GT:AD:DP:GQ:PL	1/1:0,83:83:99:3718,253,0
2R	15493261	.	T	G	3689.77	.	AC=2;AF=1.00;AN=2;DP=84;ExcessHet=3.0103;FS=0.000;MLEAC=2;MLEAF=1.00;MQ=43.57;QD=30.57;SOR=1.075	GT:AD:DP:GQ:PL	1/1:0,84:84:99:3718,253,0
2R	15493378	.	C	T	1975.77	.	AC=2;AF=1.00;AN=2;BaseQRankSum=1.792;ClippingRankSum=0.000;DP=70;ExcessHet=3.0103;FS=0.000;MLEAC=2;MLEAF=1.00;MQ=43.69;MQRankSum=-0.393;QD=28.23;ReadPosRankSum=-1.439;SOR=0.348	GT:AD:DP:GQ:PL	1/1:1,69:70:99:2004,200,0
2R	15493393	.	TTA	T	2876.73	.	AC=2;AF=1.00;AN=2;DP=72;ExcessHet=3.0103;FS=0.000;MLEAC=2;MLEAF=1.00;MQ=43.70;QD=31.52;SOR=0.840	GT:AD:DP:GQ:PL	1/1:0,71:71:99:2914,214,0
2R	15493425	.	A	T	2132.77	.	AC=2;AF=1.00;AN=2;DP=76;ExcessHet=3.0103;FS=0.000;MLEAC=2;MLEAF=1.00;MQ=43.72;QD=28.44;SOR=1.164	GT:AD:DP:GQ:PL	1/1:0,75:75:99:2161,225,0
2R	15493606	.	A	AAC	2489.73	.	AC=2;AF=1.00;AN=2;DP=66;ExcessHet=3.0103;FS=0.000;MLEAC=2;MLEAF=1.00;MQ=43.94;QD=24.21;SOR=0.723	GT:AD:DP:GQ:PL	1/1:0,65:65:99:2527,199,0
2R	15493630	.	G	A	2040.77	.	AC=2;AF=1.00;AN=2;DP=72;ExcessHet=3.0103;FS=0.000;MLEAC=2;MLEAF=1.00;MQ=43.95;QD=28.34;SOR=0.807	GT:AD:DP:GQ:PL	1/1:0,72:72:99:2069,215,0
2R	15493723	.	C	T	1692.77	.	AC=2;AF=1.00;AN=2;BaseQRankSum=1.793;ClippingRankSum=0.000;DP=65;ExcessHet=3.0103;FS=3.658;MLEAC=2;MLEAF=1.00;MQ=44.00;MQRankSum=0.000;QD=26.04;ReadPosRankSum=-0.642;SOR=0.738	GT:AD:DP:GQ:PL	1/1:1,64:65:99:1721,184,0
2R	15493934	.	G	C	1587.77	.	AC=2;AF=1.00;AN=2;DP=61;ExcessHet=3.0103;FS=0.000;MLEAC=2;MLEAF=1.00;MQ=43.85;QD=26.91;SOR=0.950	GT:AD:DP:GQ:PL	1/1:0,59:59:99:1616,176,0
2R	15493960	.	A	G	2461.77	.	AC=2;AF=1.00;AN=2;DP=57;ExcessHet=3.0103;FS=0.000;MLEAC=2;MLEAF=1.00;MQ=43.97;QD=32.45;SOR=0.693	GT:AD:DP:GQ:PL	1/1:0,56:56:99:2490,169,0
2R	15493963	.	T	G	2461.77	.	AC=2;AF=1.00;AN=2;DP=56;ExcessHet=3.0103;FS=0.000;MLEAC=2;MLEAF=1.00;MQ=43.97;QD=31.41;SOR=0.729	GT:AD:DP:GQ:PL	1/1:0,55:55:99:2490,169,0
2R	15493994	.	T	C	1607.77	.	AC=2;AF=1.00;AN=2;DP=59;ExcessHet=3.0103;FS=0.000;MLEAC=2;MLEAF=1.00;MQ=43.84;QD=27.72;SOR=0.836	GT:AD:DP:GQ:PL	1/1:0,58:58:99:1636,174,0
2R	15494010	.	A	C	1574.77	.	AC=2;AF=1.00;AN=2;DP=58;ExcessHet=3.0103;FS=0.000;MLEAC=2;MLEAF=1.00;MQ=43.75;QD=27.63;SOR=0.800	GT:AD:DP:GQ:PL	1/1:0,57:57:99:1603,170,0
2R	15494026	.	C	T	1727.77	.	AC=2;AF=1.00;AN=2;DP=61;ExcessHet=3.0103;FS=0.000;MLEAC=2;MLEAF=1.00;MQ=43.76;QD=28.32;SOR=0.725	GT:AD:DP:GQ:PL	1/1:0,61:61:99:1756,183,0
2R	15494056	.	A	C	1806.77	.	AC=2;AF=1.00;AN=2;DP=65;ExcessHet=3.0103;FS=0.000;MLEAC=2;MLEAF=1.00;MQ=43.75;QD=27.80;SOR=0.787	GT:AD:DP:GQ:PL	1/1:0,65:65:99:1835,195,0
2R	15494156	.	A	C	3357.77	.	AC=2;AF=1.00;AN=2;DP=77;ExcessHet=3.0103;FS=0.000;MLEAC=2;MLEAF=1.00;MQ=44.00;QD=30.14;SOR=1.550	GT:AD:DP:GQ:PL	1/1:0,77:77:99:3386,232,0
2R	15494167	.	G	C	3384.77	.	AC=2;AF=1.00;AN=2;DP=78;ExcessHet=3.0103;FS=0.000;MLEAC=2;MLEAF=1.00;MQ=44.00;QD=28.46;SOR=1.670	GT:AD:DP:GQ:PL	1/1:0,78:78:99:3413,235,0
2R	15494263	.	C	T	1627.77	.	AC=2;AF=1.00;AN=2;BaseQRankSum=0.082;ClippingRankSum=0.000;DP=63;ExcessHet=3.0103;FS=2.894;MLEAC=2;MLEAF=1.00;MQ=44.00;MQRankSum=0.000;QD=25.84;ReadPosRankSum=0.926;SOR=0.203	GT:AD:DP:GQ:PL	1/1:2,61:63:99:1656,145,0
2R	15494329	.	T	C	1388.77	.	AC=2;AF=1.00;AN=2;BaseQRankSum=-1.603;ClippingRankSum=0.000;DP=61;ExcessHet=3.0103;FS=0.000;MLEAC=2;MLEAF=1.00;MQ=44.00;MQRankSum=0.000;QD=23.54;ReadPosRankSum=1.055;SOR=1.402	GT:AD:DP:GQ:PL	1/1:3,56:59:58:1417,58,0
2R	15494582	.	A	C	1351.77	.	AC=2;AF=1.00;AN=2;DP=52;ExcessHet=3.0103;FS=0.000;MLEAC=2;MLEAF=1.00;MQ=43.96;QD=26.00;SOR=1.609	GT:AD:DP:GQ:PL	1/1:0,52:52:99:1380,155,0
2R	15494684	.	A	G	2438.77	.	AC=2;AF=1.00;AN=2;DP=55;ExcessHet=3.0103;FS=0.000;MLEAC=2;MLEAF=1.00;MQ=43.96;QD=34.27;SOR=1.022	GT:AD:DP:GQ:PL	1/1:0,54:54:99:2467,168,0
2R	15494687	.	C	T	2438.77	.	AC=2;AF=1.00;AN=2;DP=57;ExcessHet=3.0103;FS=0.000;MLEAC=2;MLEAF=1.00;MQ=43.97;QD=32.93;SOR=0.922	GT:AD:DP:GQ:PL	1/1:0,56:56:99:2467,168,0
2R	15494700	.	C	T	2486.77	.	AC=2;AF=1.00;AN=2;DP=59;ExcessHet=3.0103;FS=0.000;MLEAC=2;MLEAF=1.00;MQ=44.00;QD=26.04;SOR=0.762	GT:AD:DP:GQ:PL	1/1:0,58:58:99:2515,177,0
2R	15494823	.	G	A	1658.77	.	AC=2;AF=1.00;AN=2;DP=61;ExcessHet=3.0103;FS=0.000;MLEAC=2;MLEAF=1.00;MQ=43.75;QD=27.19;SOR=0.725	GT:AD:DP:GQ:PL	1/1:0,61:61:99:1687,182,0
2R	15494847	.	G	C	2853.77	.	AC=2;AF=1.00;AN=2;DP=66;ExcessHet=3.0103;FS=0.000;MLEAC=2;MLEAF=1.00;MQ=43.77;QD=30.93;SOR=0.754	GT:AD:DP:GQ:PL	1/1:0,66:66:99:2882,201,0
2R	15494850	.	G	A	2829.77	.	AC=2;AF=1.00;AN=2;DP=62;ExcessHet=3.0103;FS=0.000;MLEAC=2;MLEAF=1.00;MQ=43.75;QD=26.00;SOR=0.693	GT:AD:DP:GQ:PL	1/1:0,62:62:99:2858,198,0
2R	15494861	.	A	G	1557.77	.	AC=2;AF=1.00;AN=2;DP=58;ExcessHet=3.0103;FS=0.000;MLEAC=2;MLEAF=1.00;MQ=43.73;QD=26.86;SOR=0.997	GT:AD:DP:GQ:PL	1/1:0,58:58:99:1586,173,0
2R	15495098	.	T	C	1482.77	.	AC=2;AF=1.00;AN=2;DP=55;ExcessHet=3.0103;FS=0.000;MLEAC=2;MLEAF=1.00;MQ=43.95;QD=26.96;SOR=0.970	GT:AD:DP:GQ:PL	1/1:0,55:55:99:1511,165,0
2R	15495193	.	C	CA	1335.73	.	AC=2;AF=1.00;AN=2;DP=66;ExcessHet=3.0103;FS=0.000;MLEAC=2;MLEAF=1.00;MQ=43.91;QD=21.54;SOR=1.329	GT:AD:DP:GQ:PL	1/1:0,62:62:99:1373,185,0
2R	15495296	.	A	C	2042.77	.	AC=2;AF=1.00;AN=2;DP=75;ExcessHet=3.0103;FS=0.000;MLEAC=2;MLEAF=1.00;MQ=44.00;QD=27.60;SOR=0.804	GT:AD:DP:GQ:PL	1/1:0,74:74:99:2071,222,0
2R	15495451	.	T	C	2079.77	.	AC=2;AF=1.00;AN=2;DP=76;ExcessHet=3.0103;FS=0.000;MLEAC=2;MLEAF=1.00;MQ=43.95;QD=27.73;SOR=0.719	GT:AD:DP:GQ:PL	1/1:0,75:75:99:2108,225,0
2R	15495462	.	G	A	1923.77	.	AC=2;AF=1.00;AN=2;BaseQRankSum=-1.455;ClippingRankSum=0.000;DP=74;ExcessHet=3.0103;FS=0.000;MLEAC=2;MLEAF=1.00;MQ=43.95;MQRankSum=-0.085;QD=26.72;ReadPosRankSum=-0.740;SOR=0.267	GT:AD:DP:GQ:PL	1/1:1,71:72:99:1952,186,0
2R	15495526	.	A	G	1900.77	.	AC=2;AF=1.00;AN=2;DP=73;ExcessHet=3.0103;FS=0.000;MLEAC=2;MLEAF=1.00;MQ=43.95;QD=26.77;SOR=0.971	GT:AD:DP:GQ:PL	1/1:0,71:71:99:1929,212,0
2R	15496278	.	C	A	2176.77	.	AC=2;AF=1.00;AN=2;DP=77;ExcessHet=3.0103;FS=0.000;MLEAC=2;MLEAF=1.00;MQ=44.00;QD=28.27;SOR=0.948	GT:AD:DP:GQ:PL	1/1:0,77:77:99:2205,231,0
2R	15496398	.	G	A	1810.77	.	AC=2;AF=1.00;AN=2;DP=67;ExcessHet=3.0103;FS=0.000;MLEAC=2;MLEAF=1.00;MQ=43.97;QD=27.03;SOR=1.318	GT:AD:DP:GQ:PL	1/1:0,67:67:99:1839,201,0
2R	15496490	.	T	C	3378.77	.	AC=2;AF=1.00;AN=2;DP=77;ExcessHet=3.0103;FS=0.000;MLEAC=2;MLEAF=1.00;MQ=43.97;QD=29.59;SOR=0.828	GT:AD:DP:GQ:PL	1/1:0,77:77:99:3407,232,0
2R	15496491	.	G	A	3378.77	.	AC=2;AF=1.00;AN=2;DP=76;ExcessHet=3.0103;FS=0.000;MLEAC=2;MLEAF=1.00;MQ=43.97;QD=31.20;SOR=0.801	GT:AD:DP:GQ:PL	1/1:0,76:76:99:3407,232,0
2R	15497371	.	A	G	1112.77	.	AC=2;AF=1.00;AN=2;DP=43;ExcessHet=3.0103;FS=0.000;MLEAC=2;MLEAF=1.00;MQ=43.78;QD=26.49;SOR=0.892	GT:AD:DP:GQ:PL	1/1:0,42:42:99:1141,125,0
2R	15497725	.	A	T	2072.77	.	AC=2;AF=1.00;AN=2;DP=74;ExcessHet=3.0103;FS=0.000;MLEAC=2;MLEAF=1.00;MQ=43.69;QD=28.39;SOR=0.898	GT:AD:DP:GQ:PL	1/1:0,73:73:99:2101,219,0
2R	15498469	.	A	C	2138.77	.	AC=2;AF=1.00;AN=2;DP=80;ExcessHet=3.0103;FS=0.000;MLEAC=2;MLEAF=1.00;MQ=43.98;QD=27.07;SOR=0.941	GT:AD:DP:GQ:PL	1/1:0,79:79:99:2167,236,0
2R	15498489	.	G	A	2235.77	.	AC=2;AF=1.00;AN=2;DP=78;ExcessHet=3.0103;FS=0.000;MLEAC=2;MLEAF=1.00;MQ=43.97;QD=28.66;SOR=1.179	GT:AD:DP:GQ:PL	1/1:0,78:78:99:2264,234,0
2R	15499278	.	G	A	1698.77	.	AC=2;AF=1.00;AN=2;DP=60;ExcessHet=3.0103;FS=0.000;MLEAC=2;MLEAF=1.00;MQ=44.00;QD=28.31;SOR=1.160	GT:AD:DP:GQ:PL	1/1:0,60:60:99:1727,180,0
2R	15499533	.	T	G	1883.77	.	AC=2;AF=1.00;AN=2;DP=69;ExcessHet=3.0103;FS=0.000;MLEAC=2;MLEAF=1.00;MQ=44.00;QD=27.30;SOR=0.722	GT:AD:DP:GQ:PL	1/1:0,69:69:99:1912,206,0
2R	15499666	.	T	G	1800.77	.	AC=2;AF=1.00;AN=2;DP=64;ExcessHet=3.0103;FS=0.000;MLEAC=2;MLEAF=1.00;MQ=44.00;QD=28.14;SOR=0.756	GT:AD:DP:GQ:PL	1/1:0,64:64:99:1829,192,0
2R	15499722	.	C	T	1737.77	.	AC=2;AF=1.00;AN=2;DP=62;ExcessHet=3.0103;FS=0.000;MLEAC=2;MLEAF=1.00;MQ=44.00;QD=28.03;SOR=0.758	GT:AD:DP:GQ:PL	1/1:0,62:62:99:1766,186,0
2R	15499736	.	C	A	2786.77	.	AC=2;AF=1.00;AN=2;DP=62;ExcessHet=3.0103;FS=0.000;MLEAC=2;MLEAF=1.00;MQ=44.00;QD=31.11;SOR=0.693	GT:AD:DP:GQ:PL	1/1:0,62:62:99:2815,193,0
2R	15499740	.	T	C	2791.77	.	AC=2;AF=1.00;AN=2;DP=63;ExcessHet=3.0103;FS=0.000;MLEAC=2;MLEAF=1.00;MQ=44.00;QD=33.65;SOR=0.790	GT:AD:DP:GQ:PL	1/1:0,63:63:99:2820,193,0
2R	15499751	.	G	C	1712.77	.	AC=2;AF=1.00;AN=2;DP=61;ExcessHet=3.0103;FS=0.000;MLEAC=2;MLEAF=1.00;MQ=44.00;QD=28.08;SOR=0.941	GT:AD:DP:GQ:PL	1/1:0,61:61:99:1741,183,0
2R	15499842	.	T	C	1815.77	.	AC=2;AF=1.00;AN=2;DP=68;ExcessHet=3.0103;FS=0.000;MLEAC=2;MLEAF=1.00;MQ=43.97;QD=27.10;SOR=0.784	GT:AD:DP:GQ:PL	1/1:0,67:67:99:1844,201,0
2R	15499956	.	A	C	3017.77	.	AC=2;AF=1.00;AN=2;DP=71;ExcessHet=3.0103;FS=0.000;MLEAC=2;MLEAF=1.00;MQ=43.94;QD=34.05;SOR=0.941	GT:AD:DP:GQ:PL	1/1:0,70:70:99:3046,211,0
2R	15499967	.	G	A	2958.77	.	AC=2;AF=1.00;AN=2;DP=68;ExcessHet=3.0103;FS=0.000;MLEAC=2;MLEAF=1.00;MQ=43.97;QD=26.58;SOR=0.990	GT:AD:DP:GQ:PL	1/1:0,67:67:99:2987,205,0
2R	15500188	.	G	C	2097.77	.	AC=2;AF=1.00;AN=2;BaseQRankSum=0.734;ClippingRankSum=0.000;DP=79;ExcessHet=3.0103;FS=0.000;MLEAC=2;MLEAF=1.00;MQ=44.00;MQRankSum=0.000;QD=26.89;ReadPosRankSum=-0.472;SOR=0.233	GT:AD:DP:GQ:PL	1/1:1,77:78:99:2126,206,0
2R	15500255	.	T	C	1726.77	.	AC=2;AF=1.00;AN=2;DP=63;ExcessHet=3.0103;FS=0.000;MLEAC=2;MLEAF=1.00;MQ=44.00;QD=27.85;SOR=0.899	GT:AD:DP:GQ:PL	1/1:0,62:62:99:1755,186,0
2R	15500360	.	G	A	1781.77	.	AC=2;AF=1.00;AN=2;DP=63;ExcessHet=3.0103;FS=0.000;MLEAC=2;MLEAF=1.00;MQ=43.91;QD=28.28;SOR=0.724	GT:AD:DP:GQ:PL	1/1:0,63:63:99:1810,189,0
2R	15500411	.	T	C	2682.77	.	AC=2;AF=1.00;AN=2;DP=60;ExcessHet=3.0103;FS=0.000;MLEAC=2;MLEAF=1.00;MQ=43.90;QD=29.83;SOR=0.693	GT:AD:DP:GQ:PL	1/1:0,60:60:99:2711,184,0
2R	15500417	.	A	C	2684.77	.	AC=2;AF=1.00;AN=2;DP=61;ExcessHet=3.0103;FS=0.000;MLEAC=2;MLEAF=1.00;MQ=43.90;QD=31.32;SOR=0.725	GT:AD:DP:GQ:PL	1/1:0,61:61:99:2713,184,0
2R	15500432	.	T	C	1645.77	.	AC=2;AF=1.00;AN=2;BaseQRankSum=2.396;ClippingRankSum=0.000;DP=65;ExcessHet=3.0103;FS=3.078;MLEAC=2;MLEAF=1.00;MQ=43.91;MQRankSum=3.135;QD=25.32;ReadPosRankSum=-1.729;SOR=0.161	GT:AD:DP:GQ:PL	1/1:2,63:65:99:1674,173,0
2R	15500505	.	G	A	2087.77	.	AC=2;AF=1.00;AN=2;DP=75;ExcessHet=3.0103;FS=0.000;MLEAC=2;MLEAF=1.00;MQ=44.00;QD=27.84;SOR=0.774	GT:AD:DP:GQ:PL	1/1:0,75:75:99:2116,225,0
2R	15500534	.	G	T	1857.77	.	AC=2;AF=1.00;AN=2;DP=65;ExcessHet=3.0103;FS=0.000;MLEAC=2;MLEAF=1.00;MQ=44.00;QD=28.58;SOR=0.925	GT:AD:DP:GQ:PL	1/1:0,65:65:99:1886,195,0
2R	15500711	.	A	G	1821.77	.	AC=2;AF=1.00;AN=2;DP=66;ExcessHet=3.0103;FS=0.000;MLEAC=2;MLEAF=1.00;MQ=44.00;QD=28.03;SOR=1.078	GT:AD:DP:GQ:PL	1/1:0,65:65:99:1850,195,0
2R	15500816	.	T	A	1942.77	.	AC=2;AF=1.00;AN=2;DP=70;ExcessHet=3.0103;FS=0.000;MLEAC=2;MLEAF=1.00;MQ=44.00;QD=27.75;SOR=0.750	GT:AD:DP:GQ:PL	1/1:0,70:70:99:1971,209,0
2R	15500837	.	A	C	2032.77	.	AC=2;AF=1.00;AN=2;DP=73;ExcessHet=3.0103;FS=0.000;MLEAC=2;MLEAF=1.00;MQ=44.00;QD=27.85;SOR=0.836	GT:AD:DP:GQ:PL	1/1:0,73:73:99:2061,218,0
2R	15500859	.	T	A	1956.77	.	AC=2;AF=1.00;AN=2;DP=70;ExcessHet=3.0103;FS=0.000;MLEAC=2;MLEAF=1.00;MQ=44.00;QD=27.95;SOR=0.874	GT:AD:DP:GQ:PL	1/1:0,70:70:99:1985,209,0
2R	15500906	.	C	T	1772.77	.	AC=2;AF=1.00;AN=2;DP=64;ExcessHet=3.0103;FS=0.000;MLEAC=2;MLEAF=1.00;MQ=43.95;QD=28.14;SOR=0.859	GT:AD:DP:GQ:PL	1/1:0,63:63:99:1801,189,0
2R	15500967	.	C	A	1916.77	.	AC=2;AF=1.00;AN=2;DP=68;ExcessHet=3.0103;FS=0.000;MLEAC=2;MLEAF=1.00;MQ=43.87;QD=28.19;SOR=0.880	GT:AD:DP:GQ:PL	1/1:0,68:68:99:1945,204,0
2R	15501023	.	G	A	1923.77	.	AC=2;AF=1.00;AN=2;DP=71;ExcessHet=3.0103;FS=0.000;MLEAC=2;MLEAF=1.00;MQ=43.82;QD=27.10;SOR=0.721	GT:AD:DP:GQ:PL	1/1:0,71:71:99:1952,212,0
2R	15501063	.	C	A	1910.77	.	AC=2;AF=1.00;AN=2;DP=69;ExcessHet=3.0103;FS=0.000;MLEAC=2;MLEAF=1.00;MQ=43.80;QD=28.10;SOR=0.693	GT:AD:DP:GQ:PL	1/1:0,68:68:99:1939,203,0
2R	15501410	.	A	G	1670.77	.	AC=2;AF=1.00;AN=2;DP=61;ExcessHet=3.0103;FS=0.000;MLEAC=2;MLEAF=1.00;MQ=43.22;QD=27.39;SOR=1.022	GT:AD:DP:GQ:PL	1/1:0,61:61:99:1699,183,0
2R	15501436	.	T	C	2642.77	.	AC=2;AF=1.00;AN=2;DP=60;ExcessHet=3.0103;FS=0.000;MLEAC=2;MLEAF=1.00;MQ=43.97;QD=28.00;SOR=0.986	GT:AD:DP:GQ:PL	1/1:0,60:60:99:2671,187,0
2R	15501438	.	C	G	2642.77	.	AC=2;AF=1.00;AN=2;DP=59;ExcessHet=3.0103;FS=0.000;MLEAC=2;MLEAF=1.00;MQ=44.30;QD=29.19;SOR=0.871	GT:AD:DP:GQ:PL	1/1:0,59:59:99:2671,187,0
2R	15501455	.	GCTTTAAATACTTTA	G	2284.73	.	AC=2;AF=1.00;AN=2;DP=53;ExcessHet=3.0103;FS=0.000;MLEAC=2;MLEAF=1.00;MQ=44.54;QD=30.31;SOR=0.770	GT:AD:DP:GQ:PL	1/1:0,52:52:99:2322,157,0
2R	15501480	.	T	C	1462.77	.	AC=2;AF=1.00;AN=2;DP=55;ExcessHet=3.0103;FS=0.000;MLEAC=2;MLEAF=1.00;MQ=44.52;QD=26.60;SOR=0.729	GT:AD:DP:GQ:PL	1/1:0,55:55:99:1491,164,0
2R	15501495	.	G	C	1438.77	.	AC=2;AF=1.00;AN=2;DP=54;ExcessHet=3.0103;FS=0.000;MLEAC=2;MLEAF=1.00;MQ=44.58;QD=26.64;SOR=0.693	GT:AD:DP:GQ:PL	1/1:0,54:54:99:1467,162,0
2R	15501510	.	T	A	2446.77	.	AC=2;AF=1.00;AN=2;DP=56;ExcessHet=3.0103;FS=0.000;MLEAC=2;MLEAF=1.00;MQ=44.70;QD=30.32;SOR=0.841	GT:AD:DP:GQ:PL	1/1:0,56:56:99:2475,169,0
2R	15501514	.	A	C	2477.77	.	AC=2;AF=1.00;AN=2;DP=55;ExcessHet=3.0103;FS=0.000;MLEAC=2;MLEAF=1.00;MQ=44.75;QD=29.77;SOR=0.884	GT:AD:DP:GQ:PL	1/1:0,55:55:99:2506,172,0
2R	15501584	.	A	G	2391.77	.	AC=2;AF=1.00;AN=2;DP=53;ExcessHet=3.0103;FS=0.000;MLEAC=2;MLEAF=1.00;MQ=44.88;QD=32.54;SOR=0.981	GT:AD:DP:GQ:PL	1/1:0,53:53:99:2420,166,0
2R	15501586	.	A	G	2391.77	.	AC=2;AF=1.00;AN=2;DP=55;ExcessHet=3.0103;FS=0.000;MLEAC=2;MLEAF=1.00;MQ=44.85;QD=27.34;SOR=1.061	GT:AD:DP:GQ:PL	1/1:0,55:55:99:2420,166,0
2R	15501644	.	T	A	2849.77	.	AC=2;AF=1.00;AN=2;DP=61;ExcessHet=3.0103;FS=0.000;MLEAC=2;MLEAF=1.00;MQ=43.60;QD=29.72;SOR=1.022	GT:AD:DP:GQ:PL	1/1:0,61:61:99:2878,193,0
2R	15501645	.	G	A	2849.77	.	AC=2;AF=1.00;AN=2;DP=64;ExcessHet=3.0103;FS=0.000;MLEAC=2;MLEAF=1.00;MQ=43.62;QD=31.21;SOR=1.044	GT:AD:DP:GQ:PL	1/1:0,64:64:99:2878,193,0
2R	15501653	.	T	C	2837.77	.	AC=2;AF=1.00;AN=2;DP=63;ExcessHet=3.0103;FS=0.000;MLEAC=2;MLEAF=1.00;MQ=43.61;QD=28.81;SOR=0.933	GT:AD:DP:GQ:PL	1/1:0,63:63:99:2866,193,0
2R	15501657	.	A	G	2869.77	.	AC=2;AF=1.00;AN=2;DP=63;ExcessHet=3.0103;FS=0.000;MLEAC=2;MLEAF=1.00;MQ=43.61;QD=29.27;SOR=0.859	GT:AD:DP:GQ:PL	1/1:0,63:63:99:2898,196,0
2R	15501681	.	A	T	1866.77	.	AC=2;AF=1.00;AN=2;DP=66;ExcessHet=3.0103;FS=0.000;MLEAC=2;MLEAF=1.00;MQ=43.63;QD=28.28;SOR=0.818	GT:AD:DP:GQ:PL	1/1:0,66:66:99:1895,198,0
2R	15501894	.	T	C	3648.77	.	AC=2;AF=1.00;AN=2;DP=81;ExcessHet=3.0103;FS=0.000;MLEAC=2;MLEAF=1.00;MQ=43.98;QD=34.77;SOR=0.876	GT:AD:DP:GQ:PL	1/1:0,81:81:99:3677,253,0
2R	15501900	.	C	A	3676.77	.	AC=2;AF=1.00;AN=2;DP=84;ExcessHet=3.0103;FS=0.000;MLEAC=2;MLEAF=1.00;MQ=43.98;QD=28.85;SOR=0.897	GT:AD:DP:GQ:PL	1/1:0,84:84:99:3705,256,0
2R	15502376	.	G	A	2158.77	.	AC=2;AF=1.00;AN=2;DP=79;ExcessHet=3.0103;FS=0.000;MLEAC=2;MLEAF=1.00;MQ=43.94;QD=27.68;SOR=0.855	GT:AD:DP:GQ:PL	1/1:0,78:78:99:2187,233,0
2R	15502401	.	C	T	3320.77	.	AC=2;AF=1.00;AN=2;DP=77;ExcessHet=3.0103;FS=0.000;MLEAC=2;MLEAF=1.00;MQ=43.94;QD=32.66;SOR=0.832	GT:AD:DP:GQ:PL	1/1:0,75:75:99:3349,229,0
2R	15502411	.	C	G	3494.77	.	AC=2;AF=1.00;AN=2;DP=79;ExcessHet=3.0103;FS=0.000;MLEAC=2;MLEAF=1.00;MQ=43.94;QD=26.73;SOR=0.744	GT:AD:DP:GQ:PL	1/1:0,78:78:99:3523,238,0
2R	15502413	.	G	A	3470.77	.	AC=2;AF=1.00;AN=2;DP=78;ExcessHet=3.0103;FS=0.000;MLEAC=2;MLEAF=1.00;MQ=43.94;QD=29.41;SOR=0.719	GT:AD:DP:GQ:PL	1/1:0,77:77:99:3499,235,0
2R	15502529	.	C	A	1870.77	.	AC=2;AF=1.00;AN=2;BaseQRankSum=1.841;ClippingRankSum=0.000;DP=68;ExcessHet=3.0103;FS=0.000;MLEAC=2;MLEAF=1.00;MQ=44.00;MQRankSum=0.000;QD=27.51;ReadPosRankSum=1.002;SOR=0.429	GT:AD:DP:GQ:PL	1/1:1,67:68:99:1899,194,0
2R	15502683	.	T	G	1971.77	.	AC=1;AF=0.500;AN=2;BaseQRankSum=0.591;ClippingRankSum=0.000;DP=115;ExcessHet=3.0103;FS=5.763;MLEAC=1;MLEAF=0.500;MQ=39.84;MQRankSum=-8.806;QD=17.15;ReadPosRankSum=0.242;SOR=0.639	GT:AD:DP:GQ:PL	0/1:61,54:115:99:2000,0,2342
2R	15502693	.	C	T	2041.77	.	AC=1;AF=0.500;AN=2;BaseQRankSum=2.054;ClippingRankSum=0.000;DP=112;ExcessHet=3.0103;FS=8.906;MLEAC=1;MLEAF=0.500;MQ=40.43;MQRankSum=-8.505;QD=18.23;ReadPosRankSum=-0.003;SOR=0.786	GT:AD:DP:GQ:PL	0/1:61,51:112:99:2070,0,2461
2R	15502695	.	A	G	1923.77	.	AC=1;AF=0.500;AN=2;BaseQRankSum=0.665;ClippingRankSum=0.000;DP=112;ExcessHet=3.0103;FS=8.923;MLEAC=1;MLEAF=0.500;MQ=40.56;MQRankSum=-8.518;QD=17.18;ReadPosRankSum=0.320;SOR=0.722	GT:AD:DP:GQ:PL	0/1:62,50:112:99:1952,0,2492
2R	15502698	.	C	A	1959.77	.	AC=1;AF=0.500;AN=2;BaseQRankSum=-1.101;ClippingRankSum=0.000;DP=114;ExcessHet=3.0103;FS=7.296;MLEAC=1;MLEAF=0.500;MQ=40.60;MQRankSum=-8.563;QD=17.19;ReadPosRankSum=0.979;SOR=0.757	GT:AD:DP:GQ:PL	0/1:64,50:114:99:1988,0,2573
2R	15502705	.	C	A	2046.77	.	AC=1;AF=0.500;AN=2;BaseQRankSum=3.362;ClippingRankSum=0.000;DP=116;ExcessHet=3.0103;FS=5.795;MLEAC=1;MLEAF=0.500;MQ=40.64;MQRankSum=-7.877;QD=17.64;ReadPosRankSum=0.654;SOR=0.840	GT:AD:DP:GQ:PL	0/1:63,53:116:99:2075,0,2525
2R	15502710	.	T	A	2049.77	.	AC=1;AF=0.500;AN=2;BaseQRankSum=-4.378;ClippingRankSum=0.000;DP=113;ExcessHet=3.0103;FS=8.812;MLEAC=1;MLEAF=0.500;MQ=41.09;MQRankSum=-7.315;QD=18.14;ReadPosRankSum=1.322;SOR=0.952	GT:AD:DP:GQ:PL	0/1:62,51:113:99:2078,0,2483
2R	15502711	.	G	A	2049.77	.	AC=1;AF=0.500;AN=2;BaseQRankSum=1.717;ClippingRankSum=0.000;DP=114;ExcessHet=3.0103;FS=8.635;MLEAC=1;MLEAF=0.500;MQ=41.11;MQRankSum=-7.379;QD=17.98;ReadPosRankSum=1.503;SOR=0.969	GT:AD:DP:GQ:PL	0/1:63,51:114:99:2078,0,2483
2R	15502713	.	G	A	2007.77	.	AC=1;AF=0.500;AN=2;BaseQRankSum=-2.100;ClippingRankSum=0.000;DP=114;ExcessHet=3.0103;FS=8.635;MLEAC=1;MLEAF=0.500;MQ=41.11;MQRankSum=-7.379;QD=17.61;ReadPosRankSum=1.502;SOR=0.969	GT:AD:DP:GQ:PL	0/1:63,51:114:99:2036,0,2486
2R	15502720	.	C	A	2049.77	.	AC=1;AF=0.500;AN=2;BaseQRankSum=0.279;ClippingRankSum=0.000;DP=114;ExcessHet=3.0103;FS=5.735;MLEAC=1;MLEAF=0.500;MQ=41.08;MQRankSum=-7.308;QD=17.98;ReadPosRankSum=1.031;SOR=0.874	GT:AD:DP:GQ:PL	0/1:61,53:114:99:2078,0,2483
2R	15502744	.	T	G	2086.77	.	AC=1;AF=0.500;AN=2;BaseQRankSum=-2.081;ClippingRankSum=0.000;DP=110;ExcessHet=3.0103;FS=5.849;MLEAC=1;MLEAF=0.500;MQ=41.79;MQRankSum=-6.017;QD=18.97;ReadPosRankSum=1.167;SOR=0.867	GT:AD:DP:GQ:PL	0/1:57,53:110:99:2115,0,2303
2R	15502762	.	G	A	1999.77	.	AC=1;AF=0.500;AN=2;BaseQRankSum=-2.290;ClippingRankSum=0.000;DP=105;ExcessHet=3.0103;FS=4.806;MLEAC=1;MLEAF=0.500;MQ=42.05;MQRankSum=-4.133;QD=19.05;ReadPosRankSum=-0.221;SOR=1.029	GT:AD:DP:GQ:PL	0/1:52,53:105:99:2028,0,1890
2R	15502794	.	G	C	1944.77	.	AC=1;AF=0.500;AN=2;BaseQRankSum=1.585;ClippingRankSum=0.000;DP=113;ExcessHet=3.0103;FS=4.745;MLEAC=1;MLEAF=0.500;MQ=42.07;MQRankSum=0.962;QD=17.21;ReadPosRankSum=1.353;SOR=0.371	GT:AD:DP:GQ:PL	0/1:61,52:113:99:1973,0,2447
2R	15502796	.	A	G	1941.77	.	AC=1;AF=0.500;AN=2;BaseQRankSum=-2.412;ClippingRankSum=0.000;DP=114;ExcessHet=3.0103;FS=3.547;MLEAC=1;MLEAF=0.500;MQ=42.09;MQRankSum=0.900;QD=17.03;ReadPosRankSum=1.360;SOR=0.400	GT:AD:DP:GQ:PL	0/1:62,52:114:99:1970,0,2489
2R	15502807	.	G	T	2331.77	.	AC=1;AF=0.500;AN=2;BaseQRankSum=-0.698;ClippingRankSum=0.000;DP=113;ExcessHet=3.0103;FS=2.532;MLEAC=1;MLEAF=0.500;MQ=42.19;MQRankSum=-0.020;QD=20.64;ReadPosRankSum=-0.359;SOR=0.991	GT:AD:DP:GQ:PL	0/1:53,60:113:99:2360,0,2126
2R	15502809	.	A	G	2360.77	.	AC=1;AF=0.500;AN=2;BaseQRankSum=2.264;ClippingRankSum=0.000;DP=114;ExcessHet=3.0103;FS=2.537;MLEAC=1;MLEAF=0.500;MQ=42.14;MQRankSum=0.299;QD=20.71;ReadPosRankSum=-0.049;SOR=1.022	GT:AD:DP:GQ:PL	0/1:53,61:114:99:2389,0,2081
2R	15502824	.	T	C	1791.77	.	AC=1;AF=0.500;AN=2;BaseQRankSum=0.182;ClippingRankSum=0.000;DP=109;ExcessHet=3.0103;FS=0.000;MLEAC=1;MLEAF=0.500;MQ=42.15;MQRankSum=-0.760;QD=16.44;ReadPosRankSum=-0.909;SOR=0.640	GT:AD:DP:GQ:PL	0/1:58,51:109:99:1820,0,2204
2R	15502833	.	G	A	4818.77	.	AC=2;AF=1.00;AN=2;DP=113;ExcessHet=3.0103;FS=0.000;MLEAC=2;MLEAF=1.00;MQ=42.19;QD=35.03;SOR=1.081	GT:AD:DP:GQ:PL	1/1:0,113:113:99:4847,346,0
2R	15502902	.	A	T	2408.77	.	AC=1;AF=0.500;AN=2;BaseQRankSum=1.568;ClippingRankSum=0.000;DP=88;ExcessHet=3.0103;FS=8.127;MLEAC=1;MLEAF=0.500;MQ=42.12;MQRankSum=2.153;QD=27.37;ReadPosRankSum=0.452;SOR=0.204	GT:AD:DP:GQ:PL	0/1:27,61:88:99:2437,0,855
2R	15502903	.	T	A	2408.77	.	AC=1;AF=0.500;AN=2;BaseQRankSum=0.080;ClippingRankSum=0.000;DP=88;ExcessHet=3.0103;FS=7.972;MLEAC=1;MLEAF=0.500;MQ=42.15;MQRankSum=1.980;QD=27.37;ReadPosRankSum=0.511;SOR=0.235	GT:AD:DP:GQ:PL	0/1:26,62:88:99:2437,0,855
2R	15502923	.	A	G	1282.77	.	AC=1;AF=0.500;AN=2;BaseQRankSum=-1.851;ClippingRankSum=0.000;DP=73;ExcessHet=3.0103;FS=2.512;MLEAC=1;MLEAF=0.500;MQ=42.66;MQRankSum=0.369;QD=17.57;ReadPosRankSum=0.987;SOR=0.368	GT:AD:DP:GQ:PL	0/1:15,58:73:99:1311,0,199
2R	15503274	.	T	G	456.77	.	AC=1;AF=0.500;AN=2;BaseQRankSum=1.975;ClippingRankSum=0.000;DP=62;ExcessHet=3.0103;FS=14.387;MLEAC=1;MLEAF=0.500;MQ=40.11;MQRankSum=-7.733;QD=7.37;ReadPosRankSum=-1.596;SOR=1.293	GT:AD:DP:GQ:PL	0/1:47,15:62:99:485,0,1970
2R	15503275	.	A	C	459.77	.	AC=1;AF=0.500;AN=2;BaseQRankSum=1.658;ClippingRankSum=0.000;DP=61;ExcessHet=3.0103;FS=11.955;MLEAC=1;MLEAF=0.500;MQ=40.34;MQRankSum=-7.674;QD=7.54;ReadPosRankSum=-1.173;SOR=1.118	GT:AD:DP:GQ:PL	0/1:47,14:61:99:488,0,1928
2R	15503277	.	A	C	414.77	.	AC=1;AF=0.500;AN=2;BaseQRankSum=0.607;ClippingRankSum=0.000;DP=59;ExcessHet=3.0103;FS=12.136;MLEAC=1;MLEAF=0.500;MQ=40.21;MQRankSum=-7.540;QD=7.03;ReadPosRankSum=-1.659;SOR=1.113	GT:AD:DP:GQ:PL	0/1:45,14:59:99:443,0,1973
2R	15503278	2R_15503278_SNP	C	A	414.77	.	AC=1;AF=0.500;AN=2;BaseQRankSum=3.270;ClippingRankSum=0.000;DB;DP=59;ExcessHet=3.0103;FS=9.786;MLEAC=1;MLEAF=0.500;MQ=40.52;MQRankSum=-7.548;QD=7.03;ReadPosRankSum=-1.199;SOR=0.916	GT:AD:DP:GQ:PL	0/1:46,13:59:99:443,0,1973
2R	15503280	.	G	A	1719.77	.	AC=1;AF=0.500;AN=2;BaseQRankSum=-2.388;ClippingRankSum=0.000;DP=58;ExcessHet=3.0103;FS=12.410;MLEAC=1;MLEAF=0.500;MQ=40.14;MQRankSum=7.496;QD=29.65;ReadPosRankSum=1.838;SOR=1.533	GT:AD:DP:GQ:PL	0/1:14,44:58:99:1748,0,455
2R	15503287	.	T	C	1862.77	.	AC=1;AF=0.500;AN=2;BaseQRankSum=-1.214;ClippingRankSum=0.000;DP=58;ExcessHet=3.0103;FS=12.324;MLEAC=1;MLEAF=0.500;MQ=40.39;MQRankSum=7.511;QD=32.12;ReadPosRankSum=1.534;SOR=1.609	GT:AD:DP:GQ:PL	0/1:13,45:58:99:1891,0,404
2R	15503289	.	G	A	1835.77	.	AC=1;AF=0.500;AN=2;BaseQRankSum=-2.281;ClippingRankSum=0.000;DP=59;ExcessHet=3.0103;FS=12.607;MLEAC=1;MLEAF=0.500;MQ=40.45;MQRankSum=7.578;QD=31.11;ReadPosRankSum=1.503;SOR=1.665	GT:AD:DP:GQ:PL	0/1:13,46:59:99:1864,0,407
2R	15503292	.	G	A	360.77	.	AC=1;AF=0.500;AN=2;BaseQRankSum=2.351;ClippingRankSum=0.000;DP=62;ExcessHet=3.0103;FS=12.576;MLEAC=1;MLEAF=0.500;MQ=40.63;MQRankSum=-7.752;QD=5.82;ReadPosRankSum=-1.286;SOR=0.900	GT:AD:DP:GQ:PL	0/1:49,13:62:99:389,0,2144
2R	15503293	.	G	A	360.77	.	AC=1;AF=0.500;AN=2;BaseQRankSum=1.503;ClippingRankSum=0.000;DP=62;ExcessHet=3.0103;FS=12.576;MLEAC=1;MLEAF=0.500;MQ=40.63;MQRankSum=-7.752;QD=5.82;ReadPosRankSum=-1.390;SOR=0.900	GT:AD:DP:GQ:PL	0/1:49,13:62:99:389,0,2144
2R	15503298	.	T	C	312.77	.	AC=1;AF=0.500;AN=2;BaseQRankSum=-0.521;ClippingRankSum=0.000;DP=60;ExcessHet=3.0103;FS=8.449;MLEAC=1;MLEAF=0.500;MQ=41.28;MQRankSum=-7.645;QD=5.21;ReadPosRankSum=-0.378;SOR=0.769	GT:AD:DP:GQ:PL	0/1:50,10:60:99:341,0,2231
2R	15503301	.	G	A	273.77	.	AC=1;AF=0.500;AN=2;BaseQRankSum=-1.789;ClippingRankSum=0.000;DP=63;ExcessHet=3.0103;FS=7.689;MLEAC=1;MLEAF=0.500;MQ=41.13;MQRankSum=-7.839;QD=4.35;ReadPosRankSum=-0.744;SOR=0.452	GT:AD:DP:GQ:PL	0/1:52,11:63:99:302,0,2192
2R	15503304	.	C	T	357.77	.	AC=1;AF=0.500;AN=2;BaseQRankSum=-0.232;ClippingRankSum=0.000;DP=65;ExcessHet=3.0103;FS=5.081;MLEAC=1;MLEAF=0.500;MQ=40.95;MQRankSum=-7.964;QD=5.50;ReadPosRankSum=-1.126;SOR=0.182	GT:AD:DP:GQ:PL	0/1:53,12:65:99:386,0,2186
2R	15503307	.	A	G	342.77	.	AC=1;AF=0.500;AN=2;BaseQRankSum=1.979;ClippingRankSum=0.000;DP=66;ExcessHet=3.0103;FS=7.166;MLEAC=1;MLEAF=0.500;MQ=40.73;MQRankSum=-8.025;QD=5.19;ReadPosRankSum=-1.476;SOR=0.410	GT:AD:DP:GQ:PL	0/1:53,13:66:99:371,0,2396
2R	15503310	.	C	T	267.77	.	AC=1;AF=0.500;AN=2;BaseQRankSum=0.879;ClippingRankSum=0.000;DP=74;ExcessHet=3.0103;FS=1.235;MLEAC=1;MLEAF=0.500;MQ=41.26;MQRankSum=-8.244;QD=3.62;ReadPosRankSum=-0.404;SOR=0.427	GT:AD:DP:GQ:PL	0/1:62,12:74:99:296,0,2861
2R	15503313	.	G	T	219.77	.	AC=1;AF=0.500;AN=2;BaseQRankSum=-1.454;ClippingRankSum=0.000;DP=79;ExcessHet=3.0103;FS=0.000;MLEAC=1;MLEAF=0.500;MQ=41.66;MQRankSum=-8.491;QD=2.78;ReadPosRankSum=0.488;SOR=0.569	GT:AD:DP:GQ:PL	0/1:68,11:79:99:248,0,2948
2R	15503316	.	A	C	381.77	.	AC=1;AF=0.500;AN=2;BaseQRankSum=-1.840;ClippingRankSum=0.000;DP=82;ExcessHet=3.0103;FS=0.000;MLEAC=1;MLEAF=0.500;MQ=41.75;MQRankSum=-8.652;QD=4.66;ReadPosRankSum=0.531;SOR=0.604	GT:AD:DP:GQ:PL	0/1:71,11:82:99:410,0,3020
2R	15503322	.	T	A	417.77	.	AC=1;AF=0.500;AN=2;BaseQRankSum=0.671;ClippingRankSum=0.000;DP=88;ExcessHet=3.0103;FS=0.000;MLEAC=1;MLEAF=0.500;MQ=41.11;MQRankSum=-9.065;QD=4.75;ReadPosRankSum=-0.794;SOR=0.626	GT:AD:DP:GQ:PL	0/1:73,15:88:99:446,0,3101
2R	15503328	.	C	G	423.77	.	AC=1;AF=0.500;AN=2;BaseQRankSum=-0.179;ClippingRankSum=0.000;DP=89;ExcessHet=3.0103;FS=2.278;MLEAC=1;MLEAF=0.500;MQ=40.94;MQRankSum=-9.134;QD=4.76;ReadPosRankSum=-0.984;SOR=0.441	GT:AD:DP:GQ:PL	0/1:73,16:89:99:452,0,3017
2R	15503337	.	A	G	450.77	.	AC=1;AF=0.500;AN=2;BaseQRankSum=-0.194;ClippingRankSum=0.000;DP=87;ExcessHet=3.0103;FS=1.067;MLEAC=1;MLEAF=0.500;MQ=40.87;MQRankSum=-9.030;QD=5.18;ReadPosRankSum=-0.932;SOR=0.476	GT:AD:DP:GQ:PL	0/1:71,16:87:99:479,0,2957
2R	15503348	.	A	G	490.77	.	AC=1;AF=0.500;AN=2;BaseQRankSum=-2.023;ClippingRankSum=0.000;DP=90;ExcessHet=3.0103;FS=3.584;MLEAC=1;MLEAF=0.500;MQ=40.61;MQRankSum=-9.414;QD=5.45;ReadPosRankSum=-0.913;SOR=0.762	GT:AD:DP:GQ:PL	0/1:72,18:90:99:519,0,2969
2R	15503349	.	G	A	484.77	.	AC=1;AF=0.500;AN=2;BaseQRankSum=1.407;ClippingRankSum=0.000;DP=89;ExcessHet=3.0103;FS=2.258;MLEAC=1;MLEAF=0.500;MQ=40.77;MQRankSum=-9.361;QD=5.45;ReadPosRankSum=-0.538;SOR=0.633	GT:AD:DP:GQ:PL	0/1:72,17:89:99:513,0,3053
2R	15503352	.	G	A	462.77	.	AC=1;AF=0.500;AN=2;BaseQRankSum=-0.581;ClippingRankSum=0.000;DP=91;ExcessHet=3.0103;FS=2.247;MLEAC=1;MLEAF=0.500;MQ=40.84;MQRankSum=-9.468;QD=5.09;ReadPosRankSum=-0.270;SOR=0.637	GT:AD:DP:GQ:PL	0/1:74,17:91:99:491,0,3056
2R	15503355	.	C	G	459.77	.	AC=1;AF=0.500;AN=2;BaseQRankSum=1.442;ClippingRankSum=0.000;DP=90;ExcessHet=3.0103;FS=2.223;MLEAC=1;MLEAF=0.500;MQ=40.81;MQRankSum=-9.415;QD=5.11;ReadPosRankSum=-0.232;SOR=0.653	GT:AD:DP:GQ:PL	0/1:73,17:90:99:488,0,3098
2R	15503358	.	A	G	498.77	.	AC=1;AF=0.500;AN=2;BaseQRankSum=-0.566;ClippingRankSum=0.000;DP=91;ExcessHet=3.0103;FS=1.033;MLEAC=1;MLEAF=0.500;MQ=40.84;MQRankSum=-9.468;QD=5.48;ReadPosRankSum=-0.066;SOR=0.675	GT:AD:DP:GQ:PL	0/1:74,17:91:99:527,0,3137
2R	15503361	.	C	T	576.77	.	AC=1;AF=0.500;AN=2;BaseQRankSum=3.429;ClippingRankSum=0.000;DP=93;ExcessHet=3.0103;FS=0.978;MLEAC=1;MLEAF=0.500;MQ=40.53;MQRankSum=-9.572;QD=6.20;ReadPosRankSum=-0.596;SOR=0.703	GT:AD:DP:GQ:PL	0/1:74,19:93:99:605,0,3215
2R	15503367	.	T	G	624.77	.	AC=1;AF=0.500;AN=2;BaseQRankSum=-0.189;ClippingRankSum=0.000;DP=96;ExcessHet=3.0103;FS=3.392;MLEAC=1;MLEAF=0.500;MQ=40.46;MQRankSum=-9.728;QD=6.51;ReadPosRankSum=-0.722;SOR=0.743	GT:AD:DP:GQ:PL	0/1:76,20:96:99:653,0,3128
2R	15503373	.	C	T	702.77	.	AC=1;AF=0.500;AN=2;BaseQRankSum=5.445;ClippingRankSum=0.000;DP=100;ExcessHet=3.0103;FS=3.222;MLEAC=1;MLEAF=0.500;MQ=40.06;MQRankSum=-9.930;QD=7.03;ReadPosRankSum=-1.192;SOR=0.842	GT:AD:DP:GQ:PL	0/1:77,23:100:99:731,0,3206
2R	15503376	.	C	T	1852.77	.	AC=1;AF=0.500;AN=2;BaseQRankSum=2.048;ClippingRankSum=0.000;DP=98;ExcessHet=3.0103;FS=4.723;MLEAC=1;MLEAF=0.500;MQ=40.16;MQRankSum=9.841;QD=18.91;ReadPosRankSum=0.899;SOR=0.627	GT:AD:DP:GQ:PL	0/1:22,76:98:99:1881,0,695
2R	15503381	.	T	A	663.77	.	AC=1;AF=0.500;AN=2;BaseQRankSum=0.708;ClippingRankSum=0.000;DP=99;ExcessHet=3.0103;FS=4.750;MLEAC=1;MLEAF=0.500;MQ=40.20;MQRankSum=-9.880;QD=6.70;ReadPosRankSum=-0.876;SOR=0.979	GT:AD:DP:GQ:PL	0/1:77,22:99:99:692,0,3146
2R	15503406	.	G	T	696.77	.	AC=1;AF=0.500;AN=2;BaseQRankSum=-1.483;ClippingRankSum=0.000;DP=103;ExcessHet=3.0103;FS=6.241;MLEAC=1;MLEAF=0.500;MQ=40.18;MQRankSum=-10.081;QD=6.76;ReadPosRankSum=-0.785;SOR=1.074	GT:AD:DP:GQ:PL	0/1:80,23:103:99:725,0,3192
2R	15503413	.	G	C	696.77	.	AC=1;AF=0.500;AN=2;BaseQRankSum=-0.874;ClippingRankSum=0.000;DP=99;ExcessHet=3.0103;FS=6.296;MLEAC=1;MLEAF=0.500;MQ=40.02;MQRankSum=-9.879;QD=7.04;ReadPosRankSum=-1.414;SOR=1.069	GT:AD:DP:GQ:PL	0/1:76,23:99:99:725,0,3241
2R	15503416	.	C	T	702.77	.	AC=1;AF=0.500;AN=2;BaseQRankSum=3.501;ClippingRankSum=0.000;DP=100;ExcessHet=3.0103;FS=8.236;MLEAC=1;MLEAF=0.500;MQ=40.24;MQRankSum=-9.931;QD=7.03;ReadPosRankSum=-0.849;SOR=1.238	GT:AD:DP:GQ:PL	0/1:78,22:100:99:731,0,3206
2R	15503421	.	A	G	612.77	.	AC=1;AF=0.500;AN=2;BaseQRankSum=0.919;ClippingRankSum=0.000;DP=88;ExcessHet=3.0103;FS=8.554;MLEAC=1;MLEAF=0.500;MQ=41.49;MQRankSum=-9.318;QD=6.96;ReadPosRankSum=2.347;SOR=1.546	GT:AD:DP:GQ:PL	0/1:75,13:88:99:641,0,3296
2R	15503422	.	T	C	615.77	.	AC=1;AF=0.500;AN=2;BaseQRankSum=-0.220;ClippingRankSum=0.000;DP=92;ExcessHet=3.0103;FS=8.500;MLEAC=1;MLEAF=0.500;MQ=41.60;MQRankSum=-9.530;QD=6.69;ReadPosRankSum=2.501;SOR=1.549	GT:AD:DP:GQ:PL	0/1:79,13:92:99:644,0,3254
2R	15503424	.	A	G	273.77	.	AC=1;AF=0.500;AN=2;BaseQRankSum=0.064;ClippingRankSum=0.000;DP=92;ExcessHet=3.0103;FS=8.500;MLEAC=1;MLEAF=0.500;MQ=41.60;MQRankSum=-9.530;QD=2.98;ReadPosRankSum=2.495;SOR=1.549	GT:AD:DP:GQ:PL	0/1:79,13:92:99:302,0,3362
2R	15503427	.	T	C	309.77	.	AC=1;AF=0.500;AN=2;BaseQRankSum=1.242;ClippingRankSum=0.000;DP=95;ExcessHet=3.0103;FS=8.565;MLEAC=1;MLEAF=0.500;MQ=41.68;MQRankSum=-9.686;QD=3.26;ReadPosRankSum=2.616;SOR=1.544	GT:AD:DP:GQ:PL	0/1:82,13:95:99:338,0,3443
2R	15503433	.	T	C	306.77	.	AC=1;AF=0.500;AN=2;BaseQRankSum=-3.225;ClippingRankSum=0.000;DP=96;ExcessHet=3.0103;FS=10.860;MLEAC=1;MLEAF=0.500;MQ=41.52;MQRankSum=-9.738;QD=3.20;ReadPosRankSum=2.155;SOR=1.697	GT:AD:DP:GQ:PL	0/1:82,14:96:99:335,0,3485
2R	15503436	.	A	T	309.77	.	AC=1;AF=0.500;AN=2;BaseQRankSum=0.386;ClippingRankSum=0.000;DP=92;ExcessHet=3.0103;FS=11.060;MLEAC=1;MLEAF=0.500;MQ=41.41;MQRankSum=-9.531;QD=3.37;ReadPosRankSum=1.881;SOR=1.684	GT:AD:DP:GQ:PL	0/1:78,14:92:99:338,0,3443
2R	15503440	.	A	C	318.77	.	AC=1;AF=0.500;AN=2;BaseQRankSum=1.068;ClippingRankSum=0.000;DP=90;ExcessHet=3.0103;FS=11.097;MLEAC=1;MLEAF=0.500;MQ=41.35;MQRankSum=-9.425;QD=3.54;ReadPosRankSum=1.553;SOR=1.682	GT:AD:DP:GQ:PL	0/1:76,14:90:99:347,0,3317
2R	15503441	.	G	A	321.77	.	AC=1;AF=0.500;AN=2;BaseQRankSum=1.249;ClippingRankSum=0.000;DP=90;ExcessHet=3.0103;FS=11.097;MLEAC=1;MLEAF=0.500;MQ=41.35;MQRankSum=-9.425;QD=3.58;ReadPosRankSum=1.520;SOR=1.682	GT:AD:DP:GQ:PL	0/1:76,14:90:99:350,0,3275
2R	15503445	.	ATT	A	315.73	.	AC=1;AF=0.500;AN=2;BaseQRankSum=-0.041;ClippingRankSum=0.000;DP=90;ExcessHet=3.0103;FS=10.975;MLEAC=1;MLEAF=0.500;MQ=41.35;MQRankSum=-9.425;QD=3.51;ReadPosRankSum=1.195;SOR=1.693	GT:AD:DP:GQ:PL	0/1:76,14:90:99:353,0,3233
2R	15503448	.	A	ACG	321.73	.	AC=1;AF=0.500;AN=2;BaseQRankSum=3.588;ClippingRankSum=0.000;DP=88;ExcessHet=3.0103;FS=11.135;MLEAC=1;MLEAF=0.500;MQ=41.29;MQRankSum=-9.318;QD=3.66;ReadPosRankSum=0.896;SOR=1.681	GT:AD:DP:GQ:PL	0/1:74,14:88:99:359,0,3149
2R	15503450	.	C	T	360.77	.	AC=1;AF=0.500;AN=2;BaseQRankSum=0.478;ClippingRankSum=0.000;DP=85;ExcessHet=3.0103;FS=17.482;MLEAC=1;MLEAF=0.500;MQ=41.40;MQRankSum=-9.155;QD=4.24;ReadPosRankSum=0.995;SOR=2.083	GT:AD:DP:GQ:PL	0/1:72,13:85:99:389,0,3314
2R	15503454	.	T	C	321.77	.	AC=1;AF=0.500;AN=2;BaseQRankSum=0.207;ClippingRankSum=0.000;DP=90;ExcessHet=3.0103;FS=22.861;MLEAC=1;MLEAF=0.500;MQ=41.55;MQRankSum=-9.425;QD=3.58;ReadPosRankSum=1.010;SOR=2.801	GT:AD:DP:GQ:PL	0/1:77,13:90:99:350,0,3275
2R	15503456	.	C	A	285.77	.	AC=1;AF=0.500;AN=2;BaseQRankSum=1.161;ClippingRankSum=0.000;DP=89;ExcessHet=3.0103;FS=19.916;MLEAC=1;MLEAF=0.500;MQ=41.72;MQRankSum=-9.371;QD=3.21;ReadPosRankSum=1.370;SOR=2.632	GT:AD:DP:GQ:PL	0/1:77,12:89:99:314,0,3194
2R	15503466	.	A	T	291.77	.	AC=1;AF=0.500;AN=2;BaseQRankSum=1.175;ClippingRankSum=0.000;DP=88;ExcessHet=3.0103;FS=22.533;MLEAC=1;MLEAF=0.500;MQ=41.49;MQRankSum=-9.318;QD=3.32;ReadPosRankSum=-0.106;SOR=2.804	GT:AD:DP:GQ:PL	0/1:75,13:88:99:320,0,3110
2R	15503467	.	T	C	291.77	.	AC=1;AF=0.500;AN=2;BaseQRankSum=-3.321;ClippingRankSum=0.000;DP=87;ExcessHet=3.0103;FS=22.818;MLEAC=1;MLEAF=0.500;MQ=41.46;MQRankSum=-9.264;QD=3.35;ReadPosRankSum=-0.304;SOR=2.802	GT:AD:DP:GQ:PL	0/1:74,13:87:99:320,0,3110
2R	15503469	.	G	A	282.77	.	AC=1;AF=0.500;AN=2;BaseQRankSum=-0.357;ClippingRankSum=0.000;DP=85;ExcessHet=3.0103;FS=22.915;MLEAC=1;MLEAF=0.500;MQ=41.40;MQRankSum=-9.155;QD=3.33;ReadPosRankSum=-0.702;SOR=2.801	GT:AD:DP:GQ:PL	0/1:72,13:85:99:311,0,3236
2R	15503475	.	T	G	285.77	.	AC=1;AF=0.500;AN=2;BaseQRankSum=-1.397;ClippingRankSum=0.000;DP=87;ExcessHet=3.0103;FS=22.818;MLEAC=1;MLEAF=0.500;MQ=41.46;MQRankSum=-9.264;QD=3.28;ReadPosRankSum=-1.227;SOR=2.802	GT:AD:DP:GQ:PL	0/1:74,13:87:99:314,0,3187
2R	15503481	.	C	A	1886.77	.	AC=1;AF=0.500;AN=2;BaseQRankSum=-0.188;ClippingRankSum=0.000;DP=92;ExcessHet=3.0103;FS=26.164;MLEAC=1;MLEAF=0.500;MQ=41.60;MQRankSum=9.496;QD=20.73;ReadPosRankSum=1.594;SOR=0.940	GT:AD:DP:GQ:PL	0/1:13,78:91:99:1915,0,312
2R	15503484	.	G	T	279.77	.	AC=1;AF=0.500;AN=2;BaseQRankSum=0.353;ClippingRankSum=0.000;DP=91;ExcessHet=3.0103;FS=26.164;MLEAC=1;MLEAF=0.500;MQ=41.58;MQRankSum=-9.477;QD=3.07;ReadPosRankSum=-2.100;SOR=2.797	GT:AD:DP:GQ:PL	0/1:78,13:91:99:308,0,3271
2R	15503499	.	C	A	120.77	.	AC=1;AF=0.500;AN=2;BaseQRankSum=-0.706;ClippingRankSum=0.000;DP=86;ExcessHet=3.0103;FS=18.306;MLEAC=1;MLEAF=0.500;MQ=42.04;MQRankSum=-9.207;QD=1.40;ReadPosRankSum=-2.694;SOR=2.235	GT:AD:DP:GQ:PL	0/1:76,10:86:99:149,0,3228
2R	15503505	.	G	T	114.77	.	AC=1;AF=0.500;AN=2;BaseQRankSum=1.494;ClippingRankSum=0.000;DP=87;ExcessHet=3.0103;FS=20.236;MLEAC=1;MLEAF=0.500;MQ=42.46;MQRankSum=-9.259;QD=1.32;ReadPosRankSum=-2.225;SOR=2.796	GT:AD:DP:GQ:PL	0/1:79,8:87:99:143,0,3329
2R	15503507	.	C	T	57.77	.	AC=1;AF=0.500;AN=2;BaseQRankSum=-0.699;ClippingRankSum=0.000;DP=87;ExcessHet=3.0103;FS=21.077;MLEAC=1;MLEAF=0.500;MQ=42.46;MQRankSum=-9.259;QD=0.66;ReadPosRankSum=-2.447;SOR=2.794	GT:AD:DP:GQ:PL	0/1:79,8:87:86:86,0,3461
2R	15503508	.	T	C	60.77	.	AC=1;AF=0.500;AN=2;BaseQRankSum=-1.812;ClippingRankSum=0.000;DP=90;ExcessHet=3.0103;FS=22.072;MLEAC=1;MLEAF=0.500;MQ=42.51;MQRankSum=-9.420;QD=0.68;ReadPosRankSum=-2.428;SOR=2.792	GT:AD:DP:GQ:PL	0/1:82,8:90:89:89,0,3419
2R	15503856	.	CATG	C	2872.73	.	AC=2;AF=1.00;AN=2;DP=66;ExcessHet=3.0103;FS=0.000;MLEAC=2;MLEAF=1.00;MQ=44.11;QD=28.43;SOR=0.723	GT:AD:DP:GQ:PL	1/1:0,65:65:99:2910,196,0
2R	15503861	.	C	CAT	2912.73	.	AC=2;AF=1.00;AN=2;DP=65;ExcessHet=3.0103;FS=0.000;MLEAC=2;MLEAF=1.00;MQ=44.11;QD=27.42;SOR=0.723	GT:AD:DP:GQ:PL	1/1:0,65:65:99:2950,199,0
2R	15503877	.	A	C	2663.77	.	AC=2;AF=1.00;AN=2;DP=61;ExcessHet=3.0103;FS=0.000;MLEAC=2;MLEAF=1.00;MQ=44.12;QD=27.49;SOR=0.725	GT:AD:DP:GQ:PL	1/1:0,61:61:99:2692,186,0
2R	15503878	.	A	G	2663.77	.	AC=2;AF=1.00;AN=2;DP=62;ExcessHet=3.0103;FS=0.000;MLEAC=2;MLEAF=1.00;MQ=44.12;QD=33.30;SOR=0.693	GT:AD:DP:GQ:PL	1/1:0,62:62:99:2692,186,0
2R	15503906	.	A	G	3276.77	.	AC=2;AF=1.00;AN=2;DP=71;ExcessHet=3.0103;FS=0.000;MLEAC=2;MLEAF=1.00;MQ=43.94;QD=33.40;SOR=0.840	GT:AD:DP:GQ:PL	1/1:0,71:71:99:3305,223,0
2R	15503910	.	G	A	3211.77	.	AC=2;AF=1.00;AN=2;DP=72;ExcessHet=3.0103;FS=0.000;MLEAC=2;MLEAF=1.00;MQ=43.95;QD=26.14;SOR=0.869	GT:AD:DP:GQ:PL	1/1:0,72:72:99:3240,217,0
2R	15503913	.	G	T	3211.77	.	AC=2;AF=1.00;AN=2;DP=71;ExcessHet=3.0103;FS=0.000;MLEAC=2;MLEAF=1.00;MQ=43.94;QD=27.50;SOR=0.904	GT:AD:DP:GQ:PL	1/1:0,71:71:99:3240,217,0
2R	15503964	.	A	G	1846.77	.	AC=2;AF=1.00;AN=2;DP=67;ExcessHet=3.0103;FS=0.000;MLEAC=2;MLEAF=1.00;MQ=43.94;QD=27.56;SOR=0.849	GT:AD:DP:GQ:PL	1/1:0,67:67:99:1875,200,0
2R	15504013	.	A	C	1845.77	.	AC=2;AF=1.00;AN=2;DP=68;ExcessHet=3.0103;FS=0.000;MLEAC=2;MLEAF=1.00;MQ=43.97;QD=27.14;SOR=0.693	GT:AD:DP:GQ:PL	1/1:0,68:68:99:1874,203,0
2R	15504052	.	T	A	1878.77	.	AC=2;AF=1.00;AN=2;DP=68;ExcessHet=3.0103;FS=0.000;MLEAC=2;MLEAF=1.00;MQ=44.00;QD=27.63;SOR=0.814	GT:AD:DP:GQ:PL	1/1:0,68:68:99:1907,204,0
2R	15504334	.	C	T	1948.77	.	AC=2;AF=1.00;AN=2;BaseQRankSum=1.821;ClippingRankSum=0.000;DP=70;ExcessHet=3.0103;FS=3.399;MLEAC=2;MLEAF=1.00;MQ=44.00;MQRankSum=0.000;QD=27.84;ReadPosRankSum=1.079;SOR=0.551	GT:AD:DP:GQ:PL	1/1:1,69:70:99:1977,200,0
2R	15504422	.	A	G	1802.77	.	AC=2;AF=1.00;AN=2;DP=65;ExcessHet=3.0103;FS=0.000;MLEAC=2;MLEAF=1.00;MQ=43.96;QD=27.73;SOR=0.854	GT:AD:DP:GQ:PL	1/1:0,65:65:99:1831,195,0
2R	15504585	.	T	C	1780.77	.	AC=2;AF=1.00;AN=2;DP=65;ExcessHet=3.0103;FS=0.000;MLEAC=2;MLEAF=1.00;MQ=44.00;QD=27.40;SOR=0.723	GT:AD:DP:GQ:PL	1/1:0,65:65:99:1809,194,0
2R	15504713	.	G	A	1925.77	.	AC=2;AF=1.00;AN=2;DP=70;ExcessHet=3.0103;FS=0.000;MLEAC=2;MLEAF=1.00;MQ=43.97;QD=27.51;SOR=0.874	GT:AD:DP:GQ:PL	1/1:0,70:70:99:1954,209,0
2R	15504812	.	G	A	2148.77	.	AC=2;AF=1.00;AN=2;DP=78;ExcessHet=3.0103;FS=0.000;MLEAC=2;MLEAF=1.00;MQ=43.97;QD=27.55;SOR=1.040	GT:AD:DP:GQ:PL	1/1:0,78:78:99:2177,233,0
2R	15504851	.	A	G	2136.77	.	AC=2;AF=1.00;AN=2;DP=79;ExcessHet=3.0103;FS=0.000;MLEAC=2;MLEAF=1.00;MQ=43.98;QD=27.05;SOR=1.003	GT:AD:DP:GQ:PL	1/1:0,79:79:99:2165,236,0
2R	15504881	.	C	A	3625.77	.	AC=2;AF=1.00;AN=2;DP=83;ExcessHet=3.0103;FS=0.000;MLEAC=2;MLEAF=1.00;MQ=43.98;QD=28.19;SOR=1.048	GT:AD:DP:GQ:PL	1/1:0,83:83:99:3654,250,0
2R	15504888	.	C	A	3630.77	.	AC=2;AF=1.00;AN=2;DP=82;ExcessHet=3.0103;FS=0.000;MLEAC=2;MLEAF=1.00;MQ=43.98;QD=31.67;SOR=1.151	GT:AD:DP:GQ:PL	1/1:0,82:82:99:3659,250,0
2R	15504941	.	T	A	3119.77	.	AC=2;AF=1.00;AN=2;DP=73;ExcessHet=3.0103;FS=0.000;MLEAC=2;MLEAF=1.00;MQ=43.97;QD=31.86;SOR=0.963	GT:AD:DP:GQ:PL	1/1:0,73:73:99:3148,220,0
2R	15504953	.	A	T	3160.77	.	AC=2;AF=1.00;AN=2;DP=69;ExcessHet=3.0103;FS=0.000;MLEAC=2;MLEAF=1.00;MQ=43.97;QD=32.07;SOR=0.844	GT:AD:DP:GQ:PL	1/1:0,69:69:99:3189,217,0
2R	15504971	.	T	C	2897.77	.	AC=2;AF=1.00;AN=2;DP=66;ExcessHet=3.0103;FS=0.000;MLEAC=2;MLEAF=1.00;MQ=44.00;QD=25.67;SOR=0.886	GT:AD:DP:GQ:PL	1/1:0,66:66:99:2926,202,0
2R	15505352	.	T	C	1680.77	.	AC=2;AF=1.00;AN=2;BaseQRankSum=-0.687;ClippingRankSum=0.000;DP=64;ExcessHet=3.0103;FS=3.438;MLEAC=2;MLEAF=1.00;MQ=43.60;MQRankSum=4.434;QD=26.26;ReadPosRankSum=1.572;SOR=0.583	GT:AD:DP:GQ:PL	1/1:1,63:64:99:1709,163,0
2R	15505376	.	T	A	1823.77	.	AC=2;AF=1.00;AN=2;BaseQRankSum=0.107;ClippingRankSum=0.000;DP=67;ExcessHet=3.0103;FS=4.111;MLEAC=2;MLEAF=1.00;MQ=43.85;MQRankSum=5.700;QD=27.22;ReadPosRankSum=-0.520;SOR=1.051	GT:AD:DP:GQ:PL	1/1:1,66:67:99:1852,172,0
2R	15505819	.	T	C	2027.77	.	AC=2;AF=1.00;AN=2;DP=75;ExcessHet=3.0103;FS=0.000;MLEAC=2;MLEAF=1.00;MQ=44.00;QD=27.04;SOR=0.774	GT:AD:DP:GQ:PL	1/1:0,75:75:99:2056,223,0
2R	15506131	.	T	G	1821.77	.	AC=2;AF=1.00;AN=2;DP=67;ExcessHet=3.0103;FS=0.000;MLEAC=2;MLEAF=1.00;MQ=43.89;QD=27.19;SOR=0.849	GT:AD:DP:GQ:PL	1/1:0,67:67:99:1850,200,0
2R	15507464	.	A	T	1786.77	.	AC=2;AF=1.00;AN=2;DP=66;ExcessHet=3.0103;FS=0.000;MLEAC=2;MLEAF=1.00;MQ=43.90;QD=27.07;SOR=0.818	GT:AD:DP:GQ:PL	1/1:0,66:66:99:1815,198,0
2R	15508252	.	A	C	1665.77	.	AC=2;AF=1.00;AN=2;DP=60;ExcessHet=3.0103;FS=0.000;MLEAC=2;MLEAF=1.00;MQ=44.00;QD=27.76;SOR=0.760	GT:AD:DP:GQ:PL	1/1:0,60:60:99:1694,180,0
2R	15508349	.	C	A	1907.77	.	AC=2;AF=1.00;AN=2;DP=70;ExcessHet=3.0103;FS=0.000;MLEAC=2;MLEAF=1.00;MQ=43.90;QD=27.25;SOR=0.811	GT:AD:DP:GQ:PL	1/1:0,70:70:99:1936,209,0
2R	15509009	.	G	C	1451.77	.	AC=2;AF=1.00;AN=2;DP=54;ExcessHet=3.0103;FS=0.000;MLEAC=2;MLEAF=1.00;MQ=44.00;QD=26.88;SOR=1.445	GT:AD:DP:GQ:PL	1/1:0,54:54:99:1480,161,0
2R	15509842	.	G	A	2330.77	.	AC=2;AF=1.00;AN=2;DP=82;ExcessHet=3.0103;FS=0.000;MLEAC=2;MLEAF=1.00;MQ=43.96;QD=28.77;SOR=1.193	GT:AD:DP:GQ:PL	1/1:0,81:81:99:2359,243,0
2R	15509852	.	A	AG	1813.73	.	AC=2;AF=1.00;AN=2;BaseQRankSum=0.242;ClippingRankSum=0.000;DP=75;ExcessHet=3.0103;FS=3.018;MLEAC=2;MLEAF=1.00;MQ=43.96;MQRankSum=0.000;QD=24.51;ReadPosRankSum=1.534;SOR=0.143	GT:AD:DP:GQ:PL	1/1:2,72:74:99:1851,168,0
2R	15509897	.	G	GCCAA	3335.73	.	AC=2;AF=1.00;AN=2;BaseQRankSum=-0.141;ClippingRankSum=0.000;DP=79;ExcessHet=3.0103;FS=0.000;MLEAC=2;MLEAF=1.00;MQ=44.00;MQRankSum=0.000;QD=23.96;ReadPosRankSum=0.707;SOR=0.307	GT:AD:DP:GQ:PL	1/1:1,75:76:99:3373,190,0
2R	15509948	.	C	T	1742.77	.	AC=2;AF=1.00;AN=2;BaseQRankSum=1.059;ClippingRankSum=0.000;DP=67;ExcessHet=3.0103;FS=0.000;MLEAC=2;MLEAF=1.00;MQ=44.00;MQRankSum=0.000;QD=26.41;ReadPosRankSum=-1.576;SOR=0.437	GT:AD:DP:GQ:PL	1/1:1,65:66:99:1771,171,0
2R	15510167	.	T	TA	3300.73	.	AC=2;AF=1.00;AN=2;DP=76;ExcessHet=3.0103;FS=0.000;MLEAC=2;MLEAF=1.00;MQ=44.00;QD=31.87;SOR=1.402	GT:AD:DP:GQ:PL	1/1:0,75:75:99:3338,226,0
2R	15510171	.	T	TA	3276.73	.	AC=2;AF=1.00;AN=2;DP=73;ExcessHet=3.0103;FS=0.000;MLEAC=2;MLEAF=1.00;MQ=44.00;QD=23.68;SOR=1.426	GT:AD:DP:GQ:PL	1/1:0,73:73:99:3314,223,0
2R	15510379	.	T	G	2297.77	.	AC=2;AF=1.00;AN=2;DP=84;ExcessHet=3.0103;FS=0.000;MLEAC=2;MLEAF=1.00;MQ=43.61;QD=27.35;SOR=0.791	GT:AD:DP:GQ:PL	1/1:0,84:84:99:2326,251,0
2R	15510778	.	C	T	1246.77	.	AC=2;AF=1.00;AN=2;DP=47;ExcessHet=3.0103;FS=0.000;MLEAC=2;MLEAF=1.00;MQ=43.73;QD=27.10;SOR=0.874	GT:AD:DP:GQ:PL	1/1:0,46:46:99:1275,137,0
2R	15510793	.	A	G	1268.77	.	AC=2;AF=1.00;AN=2;DP=49;ExcessHet=3.0103;FS=0.000;MLEAC=2;MLEAF=1.00;MQ=43.70;QD=26.43;SOR=0.776	GT:AD:DP:GQ:PL	1/1:0,48:48:99:1297,143,0
2R	15510837	.	C	T	1367.77	.	AC=2;AF=1.00;AN=2;DP=54;ExcessHet=3.0103;FS=0.000;MLEAC=2;MLEAF=1.00;MQ=43.53;QD=25.81;SOR=0.892	GT:AD:DP:GQ:PL	1/1:0,53:53:99:1396,158,0
2R	15511023	.	G	T	2665.77	.	AC=2;AF=1.00;AN=2;DP=58;ExcessHet=3.0103;FS=0.000;MLEAC=2;MLEAF=1.00;MQ=42.13;QD=30.36;SOR=1.382	GT:AD:DP:GQ:PL	1/1:0,58:58:99:2694,181,0
2R	15511027	.	T	C	2755.77	.	AC=2;AF=1.00;AN=2;DP=59;ExcessHet=3.0103;FS=0.000;MLEAC=2;MLEAF=1.00;MQ=42.02;QD=27.75;SOR=1.316	GT:AD:DP:GQ:PL	1/1:0,59:59:99:2784,187,0
2R	15511046	.	G	GAAGAACT	2932.73	.	AC=2;AF=1.00;AN=2;DP=58;ExcessHet=3.0103;FS=0.000;MLEAC=2;MLEAF=1.00;MQ=41.48;QD=26.87;SOR=1.085	GT:AD:DP:GQ:PL	1/1:0,58:58:99:2970,199,0
2R	15511057	.	G	A	2565.77	.	AC=2;AF=1.00;AN=2;DP=57;ExcessHet=3.0103;FS=0.000;MLEAC=2;MLEAF=1.00;MQ=41.07;QD=33.60;SOR=0.877	GT:AD:DP:GQ:PL	1/1:0,57:57:99:2594,175,0
2R	15511063	.	G	A	2666.77	.	AC=2;AF=1.00;AN=2;DP=60;ExcessHet=3.0103;FS=0.000;MLEAC=2;MLEAF=1.00;MQ=40.84;QD=34.12;SOR=0.906	GT:AD:DP:GQ:PL	1/1:0,60:60:99:2695,184,0
2R	15511118	.	T	A	2203.77	.	AC=2;AF=1.00;AN=2;DP=50;ExcessHet=3.0103;FS=0.000;MLEAC=2;MLEAF=1.00;MQ=39.18;QD=31.39;SOR=0.693	GT:AD:DP:GQ:PL	1/1:0,50:50:99:2232,154,0
2R	15511124	.	A	AT	2358.73	.	AC=2;AF=1.00;AN=2;DP=52;ExcessHet=3.0103;FS=0.000;MLEAC=2;MLEAF=1.00;MQ=39.18;QD=32.85;SOR=0.853	GT:AD:DP:GQ:PL	1/1:0,52:52:99:2396,163,0
2R	15511127	.	ATTTT	A	2302.73	.	AC=2;AF=1.00;AN=2;DP=52;ExcessHet=3.0103;FS=0.000;MLEAC=2;MLEAF=1.00;MQ=38.89;QD=33.94;SOR=0.853	GT:AD:DP:GQ:PL	1/1:0,52:52:99:2340,157,0
2R	15511136	.	T	G	2446.77	.	AC=2;AF=1.00;AN=2;DP=54;ExcessHet=3.0103;FS=0.000;MLEAC=2;MLEAF=1.00;MQ=38.99;QD=25.22;SOR=0.846	GT:AD:DP:GQ:PL	1/1:0,54:54:99:2475,166,0
2R	15511144	.	T	G	2536.77	.	AC=2;AF=1.00;AN=2;DP=56;ExcessHet=3.0103;FS=0.000;MLEAC=2;MLEAF=1.00;MQ=39.22;QD=30.88;SOR=0.841	GT:AD:DP:GQ:PL	1/1:0,56:56:99:2565,172,0
2R	15511154	.	G	A	2761.77	.	AC=2;AF=1.00;AN=2;DP=59;ExcessHet=3.0103;FS=0.000;MLEAC=2;MLEAF=1.00;MQ=38.79;QD=27.51;SOR=0.871	GT:AD:DP:GQ:PL	1/1:0,59:59:99:2790,187,0
2R	15511155	.	T	A	2716.77	.	AC=2;AF=1.00;AN=2;DP=60;ExcessHet=3.0103;FS=0.000;MLEAC=2;MLEAF=1.00;MQ=38.83;QD=21.62;SOR=0.831	GT:AD:DP:GQ:PL	1/1:0,60:60:99:2745,184,0
2R	15511169	.	T	C	2671.77	.	AC=2;AF=1.00;AN=2;DP=60;ExcessHet=3.0103;FS=0.000;MLEAC=2;MLEAF=1.00;MQ=38.73;QD=28.52;SOR=0.986	GT:AD:DP:GQ:PL	1/1:0,60:60:99:2700,181,0
2R	15511178	.	TTTTA	T	2617.73	.	AC=2;AF=1.00;AN=2;DP=58;ExcessHet=3.0103;FS=0.000;MLEAC=2;MLEAF=1.00;MQ=38.65;QD=27.28;SOR=0.997	GT:AD:DP:GQ:PL	1/1:0,58:58:99:2655,178,0
2R	15511188	.	A	ATT	2887.73	.	AC=2;AF=1.00;AN=2;DP=62;ExcessHet=3.0103;FS=0.000;MLEAC=2;MLEAF=1.00;MQ=38.68;QD=31.40;SOR=0.826	GT:AD:DP:GQ:PL	1/1:0,62:62:99:2925,196,0
2R	15511195	.	A	G	2836.77	.	AC=2;AF=1.00;AN=2;DP=62;ExcessHet=3.0103;FS=0.000;MLEAC=2;MLEAF=1.00;MQ=38.68;QD=31.22;SOR=0.826	GT:AD:DP:GQ:PL	1/1:0,62:62:99:2865,193,0
2R	15511201	.	C	G	2766.77	.	AC=2;AF=1.00;AN=2;DP=63;ExcessHet=3.0103;FS=0.000;MLEAC=2;MLEAF=1.00;MQ=38.77;QD=32.33;SOR=0.859	GT:AD:DP:GQ:PL	1/1:0,63:63:99:2795,190,0
2R	15511230	.	T	TA	2650.73	.	AC=2;AF=1.00;AN=2;BaseQRankSum=-0.770;ClippingRankSum=0.000;DP=63;ExcessHet=3.0103;FS=3.540;MLEAC=2;MLEAF=1.00;MQ=39.07;MQRankSum=-1.587;QD=24.24;ReadPosRankSum=0.795;SOR=0.658	GT:AD:DP:GQ:PL	1/1:1,60:61:99:2688,142,0
2R	15511237	.	TA	T	2740.73	.	AC=2;AF=1.00;AN=2;BaseQRankSum=0.117;ClippingRankSum=0.000;DP=64;ExcessHet=3.0103;FS=3.438;MLEAC=2;MLEAF=1.00;MQ=38.93;MQRankSum=-1.593;QD=29.48;ReadPosRankSum=0.275;SOR=0.583	GT:AD:DP:GQ:PL	1/1:1,63:64:99:2778,148,0
2R	15511260	.	A	T	2790.77	.	AC=2;AF=1.00;AN=2;BaseQRankSum=0.230;ClippingRankSum=0.000;DP=63;ExcessHet=3.0103;FS=3.369;MLEAC=2;MLEAF=1.00;MQ=39.17;MQRankSum=-1.594;QD=26.29;ReadPosRankSum=-0.908;SOR=0.535	GT:AD:DP:GQ:PL	1/1:1,62:63:99:2819,151,0
2R	15511285	.	A	G	2401.77	.	AC=2;AF=1.00;AN=2;BaseQRankSum=0.811;ClippingRankSum=0.000;DP=59;ExcessHet=3.0103;FS=0.000;MLEAC=2;MLEAF=1.00;MQ=40.02;MQRankSum=-1.490;QD=25.41;ReadPosRankSum=-1.677;SOR=0.223	GT:AD:DP:GQ:PL	1/1:1,58:59:99:2430,133,0
2R	15511354	.	A	C	1401.77	.	AC=2;AF=1.00;AN=2;BaseQRankSum=-1.744;ClippingRankSum=0.000;DP=52;ExcessHet=3.0103;FS=0.000;MLEAC=2;MLEAF=1.00;MQ=41.31;MQRankSum=-1.418;QD=26.96;ReadPosRankSum=1.999;SOR=0.273	GT:AD:DP:GQ:PL	1/1:1,51:52:99:1430,128,0
2R	15511438	.	G	A	1631.77	.	AC=2;AF=1.00;AN=2;DP=59;ExcessHet=3.0103;FS=0.000;MLEAC=2;MLEAF=1.00;MQ=38.93;QD=27.66;SOR=0.726	GT:AD:DP:GQ:PL	1/1:0,59:59:99:1660,177,0
2R	15511455	.	G	A	2833.77	.	AC=2;AF=1.00;AN=2;DP=63;ExcessHet=3.0103;FS=0.000;MLEAC=2;MLEAF=1.00;MQ=36.82;QD=27.58;SOR=0.859	GT:AD:DP:GQ:PL	1/1:0,63:63:99:2862,196,0
2R	15511458	.	T	A	2833.77	.	AC=2;AF=1.00;AN=2;DP=64;ExcessHet=3.0103;FS=0.000;MLEAC=2;MLEAF=1.00;MQ=36.52;QD=32.71;SOR=0.822	GT:AD:DP:GQ:PL	1/1:0,64:64:99:2862,196,0
2R	15511468	.	A	ATCTGGGTTAATAAAATGCAATTTTCTGTATAAG	3469.73	.	AC=2;AF=1.00;AN=2;DP=67;ExcessHet=3.0103;FS=0.000;MLEAC=2;MLEAF=1.00;MQ=36.39;QD=30.88;SOR=0.925	GT:AD:DP:GQ:PL	1/1:0,65:65:99:3507,234,0
2R	15511478	.	C	A	2986.77	.	AC=2;AF=1.00;AN=2;DP=65;ExcessHet=3.0103;FS=0.000;MLEAC=2;MLEAF=1.00;MQ=35.40;QD=33.67;SOR=0.925	GT:AD:DP:GQ:PL	1/1:0,65:65:99:3015,202,0
2R	15511482	.	C	CG	3076.73	.	AC=2;AF=1.00;AN=2;DP=68;ExcessHet=3.0103;FS=0.000;MLEAC=2;MLEAF=1.00;MQ=35.48;QD=18.26;SOR=0.880	GT:AD:DP:GQ:PL	1/1:0,68:68:99:3114,211,0
2R	15511487	.	G	A	3117.77	.	AC=2;AF=1.00;AN=2;DP=70;ExcessHet=3.0103;FS=0.000;MLEAC=2;MLEAF=1.00;MQ=35.67;QD=28.23;SOR=0.874	GT:AD:DP:GQ:PL	1/1:0,70:70:99:3146,213,0
2R	15511500	.	T	G	2776.77	.	AC=2;AF=1.00;AN=2;DP=63;ExcessHet=3.0103;FS=0.000;MLEAC=2;MLEAF=1.00;MQ=35.84;QD=34.30;SOR=0.933	GT:AD:DP:GQ:PL	1/1:0,63:63:99:2805,190,0
2R	15511505	.	A	T	2744.77	.	AC=2;AF=1.00;AN=2;DP=61;ExcessHet=3.0103;FS=0.000;MLEAC=2;MLEAF=1.00;MQ=35.65;QD=32.47;SOR=1.022	GT:AD:DP:GQ:PL	1/1:0,61:61:99:2773,187,0
2R	15511506	.	G	C	2760.77	.	AC=2;AF=1.00;AN=2;DP=60;ExcessHet=3.0103;FS=0.000;MLEAC=2;MLEAF=1.00;MQ=35.77;QD=30.82;SOR=1.071	GT:AD:DP:GQ:PL	1/1:0,60:60:99:2789,187,0
2R	15511515	.	A	T	2670.77	.	AC=2;AF=1.00;AN=2;DP=58;ExcessHet=3.0103;FS=0.000;MLEAC=2;MLEAF=1.00;MQ=35.90;QD=29.63;SOR=0.997	GT:AD:DP:GQ:PL	1/1:0,58:58:99:2699,181,0
2R	15511520	.	A	T	2626.77	.	AC=2;AF=1.00;AN=2;DP=59;ExcessHet=3.0103;FS=0.000;MLEAC=2;MLEAF=1.00;MQ=36.13;QD=27.59;SOR=1.034	GT:AD:DP:GQ:PL	1/1:0,59:59:99:2655,178,0
2R	15511523	.	A	ACATT	2686.73	.	AC=2;AF=1.00;AN=2;DP=58;ExcessHet=3.0103;FS=0.000;MLEAC=2;MLEAF=1.00;MQ=36.30;QD=32.71;SOR=1.085	GT:AD:DP:GQ:PL	1/1:0,58:58:99:2724,184,0
2R	15511536	.	T	C	2671.77	.	AC=2;AF=1.00;AN=2;DP=60;ExcessHet=3.0103;FS=0.000;MLEAC=2;MLEAF=1.00;MQ=37.25;QD=31.10;SOR=1.255	GT:AD:DP:GQ:PL	1/1:0,60:60:99:2700,181,0
2R	15511540	.	A	T	2671.77	.	AC=2;AF=1.00;AN=2;DP=60;ExcessHet=3.0103;FS=0.000;MLEAC=2;MLEAF=1.00;MQ=37.25;QD=32.22;SOR=1.255	GT:AD:DP:GQ:PL	1/1:0,60:60:99:2700,181,0
2R	15511550	.	G	A	2806.77	.	AC=2;AF=1.00;AN=2;DP=65;ExcessHet=3.0103;FS=0.000;MLEAC=2;MLEAF=1.00;MQ=37.40;QD=28.62;SOR=1.078	GT:AD:DP:GQ:PL	1/1:0,65:65:99:2835,196,0
2R	15511577	.	A	G	2001.77	.	AC=2;AF=1.00;AN=2;DP=71;ExcessHet=3.0103;FS=0.000;MLEAC=2;MLEAF=1.00;MQ=40.23;QD=28.19;SOR=0.840	GT:AD:DP:GQ:PL	1/1:0,71:71:99:2030,213,0
2R	15511588	.	A	T	2023.77	.	AC=2;AF=1.00;AN=2;DP=73;ExcessHet=3.0103;FS=0.000;MLEAC=2;MLEAF=1.00;MQ=40.50;QD=27.72;SOR=0.720	GT:AD:DP:GQ:PL	1/1:0,73:73:99:2052,218,0
2R	15511608	.	G	A	3320.77	.	AC=2;AF=1.00;AN=2;DP=76;ExcessHet=3.0103;FS=0.000;MLEAC=2;MLEAF=1.00;MQ=41.08;QD=28.28;SOR=0.746	GT:AD:DP:GQ:PL	1/1:0,76:76:99:3349,229,0
2R	15511618	.	C	A	3414.77	.	AC=2;AF=1.00;AN=2;DP=76;ExcessHet=3.0103;FS=0.000;MLEAC=2;MLEAF=1.00;MQ=41.20;QD=27.32;SOR=0.746	GT:AD:DP:GQ:PL	1/1:0,76:76:99:3443,232,0
2R	15511621	.	G	A	3384.77	.	AC=2;AF=1.00;AN=2;DP=76;ExcessHet=3.0103;FS=0.000;MLEAC=2;MLEAF=1.00;MQ=41.20;QD=31.15;SOR=0.746	GT:AD:DP:GQ:PL	1/1:0,76:76:99:3413,229,0
2R	15511636	.	G	A	1968.77	.	AC=2;AF=1.00;AN=2;DP=70;ExcessHet=3.0103;FS=0.000;MLEAC=2;MLEAF=1.00;MQ=41.56;QD=28.13;SOR=0.693	GT:AD:DP:GQ:PL	1/1:0,70:70:99:1997,210,0
2R	15511763	.	G	C	2963.77	.	AC=2;AF=1.00;AN=2;DP=67;ExcessHet=3.0103;FS=0.000;MLEAC=2;MLEAF=1.00;MQ=42.59;QD=31.22;SOR=0.723	GT:AD:DP:GQ:PL	1/1:0,67:67:99:2992,202,0
2R	15511767	.	G	C	2986.77	.	AC=2;AF=1.00;AN=2;DP=67;ExcessHet=3.0103;FS=0.000;MLEAC=2;MLEAF=1.00;MQ=42.79;QD=32.69;SOR=0.723	GT:AD:DP:GQ:PL	1/1:0,67:67:99:3015,202,0
2R	15511779	.	T	C	3011.77	.	AC=2;AF=1.00;AN=2;DP=67;ExcessHet=3.0103;FS=0.000;MLEAC=2;MLEAF=1.00;MQ=42.79;QD=35.08;SOR=0.784	GT:AD:DP:GQ:PL	1/1:0,67:67:99:3040,205,0
2R	15511902	.	C	T	1672.77	.	AC=2;AF=1.00;AN=2;DP=59;ExcessHet=3.0103;FS=0.000;MLEAC=2;MLEAF=1.00;MQ=43.74;QD=28.35;SOR=1.123	GT:AD:DP:GQ:PL	1/1:0,59:59:99:1701,177,0
2R	15512057	.	G	A	1475.77	.	AC=2;AF=1.00;AN=2;DP=53;ExcessHet=3.0103;FS=0.000;MLEAC=2;MLEAF=1.00;MQ=43.91;QD=27.84;SOR=1.524	GT:AD:DP:GQ:PL	1/1:0,53:53:99:1504,159,0
2R	15512073	.	C	T	1398.77	.	AC=2;AF=1.00;AN=2;DP=52;ExcessHet=3.0103;FS=0.000;MLEAC=2;MLEAF=1.00;MQ=43.91;QD=26.90;SOR=1.480	GT:AD:DP:GQ:PL	1/1:0,52:52:99:1427,155,0
2R	15512322	.	G	T	1723.77	.	AC=2;AF=1.00;AN=2;DP=41;ExcessHet=3.0103;FS=0.000;MLEAC=2;MLEAF=1.00;MQ=43.88;QD=22.70;SOR=1.022	GT:AD:DP:GQ:PL	1/1:0,40:40:99:1752,120,0
2R	15512328	.	C	T	1693.77	.	AC=2;AF=1.00;AN=2;DP=40;ExcessHet=3.0103;FS=0.000;MLEAC=2;MLEAF=1.00;MQ=43.88;QD=27.76;SOR=1.096	GT:AD:DP:GQ:PL	1/1:0,39:39:99:1722,117,0
2R	15512511	.	C	T	1027.77	.	AC=2;AF=1.00;AN=2;DP=39;ExcessHet=3.0103;FS=0.000;MLEAC=2;MLEAF=1.00;MQ=44.00;QD=26.35;SOR=1.236	GT:AD:DP:GQ:PL	1/1:0,39:39:99:1056,116,0
2R	15512541	.	C	G	1207.77	.	AC=2;AF=1.00;AN=2;DP=45;ExcessHet=3.0103;FS=0.000;MLEAC=2;MLEAF=1.00;MQ=44.00;QD=26.84;SOR=0.829	GT:AD:DP:GQ:PL	1/1:0,45:45:99:1236,134,0
2R	15512574	.	C	T	1707.77	.	AC=2;AF=1.00;AN=2;DP=61;ExcessHet=3.0103;FS=0.000;MLEAC=2;MLEAF=1.00;MQ=43.92;QD=28.00;SOR=0.793	GT:AD:DP:GQ:PL	1/1:0,61:61:99:1736,183,0
2R	15512596	.	C	T	2528.77	.	AC=2;AF=1.00;AN=2;DP=57;ExcessHet=3.0103;FS=0.000;MLEAC=2;MLEAF=1.00;MQ=43.91;QD=25.96;SOR=0.800	GT:AD:DP:GQ:PL	1/1:0,57:57:99:2557,172,0
2R	15512601	.	G	A	2550.77	.	AC=2;AF=1.00;AN=2;DP=58;ExcessHet=3.0103;FS=0.000;MLEAC=2;MLEAF=1.00;MQ=43.92;QD=24.65;SOR=0.762	GT:AD:DP:GQ:PL	1/1:0,58:58:99:2579,175,0
2R	15512619	.	T	G	1737.77	.	AC=2;AF=1.00;AN=2;DP=62;ExcessHet=3.0103;FS=0.000;MLEAC=2;MLEAF=1.00;MQ=43.92;QD=28.03;SOR=0.758	GT:AD:DP:GQ:PL	1/1:0,62:62:99:1766,186,0
2R	15512682	.	C	T	1464.77	.	AC=2;AF=1.00;AN=2;DP=52;ExcessHet=3.0103;FS=0.000;MLEAC=2;MLEAF=1.00;MQ=43.94;QD=28.17;SOR=1.036	GT:AD:DP:GQ:PL	1/1:0,52:52:99:1493,156,0
2R	15512912	.	G	C	1822.77	.	AC=2;AF=1.00;AN=2;DP=68;ExcessHet=3.0103;FS=0.000;MLEAC=2;MLEAF=1.00;MQ=44.00;QD=26.81;SOR=0.693	GT:AD:DP:GQ:PL	1/1:0,68:68:99:1851,203,0
2R	15513121	.	T	A	1994.77	.	AC=2;AF=1.00;AN=2;DP=73;ExcessHet=3.0103;FS=0.000;MLEAC=2;MLEAF=1.00;MQ=43.59;QD=27.71;SOR=1.226	GT:AD:DP:GQ:PL	1/1:0,72:72:99:2023,216,0
2R	15513224	.	G	T	1806.77	.	AC=2;AF=1.00;AN=2;BaseQRankSum=1.147;ClippingRankSum=0.000;DP=68;ExcessHet=3.0103;FS=3.274;MLEAC=2;MLEAF=1.00;MQ=43.90;MQRankSum=-0.087;QD=26.57;ReadPosRankSum=-0.623;SOR=0.462	GT:AD:DP:GQ:PL	1/1:1,67:68:99:1835,177,0
2R	15513279	.	A	T	1781.77	.	AC=2;AF=1.00;AN=2;DP=66;ExcessHet=3.0103;FS=0.000;MLEAC=2;MLEAF=1.00;MQ=43.93;QD=27.00;SOR=1.033	GT:AD:DP:GQ:PL	1/1:0,66:66:99:1810,198,0
2R	15513621	.	G	T	1729.77	.	AC=2;AF=1.00;AN=2;BaseQRankSum=0.913;ClippingRankSum=0.000;DP=69;ExcessHet=3.0103;FS=0.000;MLEAC=2;MLEAF=1.00;MQ=43.97;MQRankSum=-0.086;QD=25.07;ReadPosRankSum=-0.719;SOR=0.917	GT:AD:DP:GQ:PL	1/1:2,67:69:99:1758,168,0
2R	15513815	.	T	C	1021.77	.	AC=2;AF=1.00;AN=2;DP=45;ExcessHet=3.0103;FS=0.000;MLEAC=2;MLEAF=1.00;MQ=44.00;QD=24.92;SOR=1.075	GT:AD:DP:GQ:PL	1/1:0,41:41:99:1050,121,0
2R	15514037	.	A	G	2474.77	.	AC=2;AF=1.00;AN=2;DP=61;ExcessHet=3.0103;FS=0.000;MLEAC=2;MLEAF=1.00;MQ=44.00;QD=32.84;SOR=0.760	GT:AD:DP:GQ:PL	1/1:0,60:60:99:2503,181,0
2R	15514061	.	T	C	2427.77	.	AC=2;AF=1.00;AN=2;DP=60;ExcessHet=3.0103;FS=0.000;MLEAC=2;MLEAF=1.00;MQ=44.00;QD=30.34;SOR=0.871	GT:AD:DP:GQ:PL	1/1:0,59:59:99:2456,177,0
2R	15514184	.	T	C	1514.77	.	AC=2;AF=1.00;AN=2;DP=58;ExcessHet=3.0103;FS=0.000;MLEAC=2;MLEAF=1.00;MQ=44.00;QD=26.12;SOR=0.762	GT:AD:DP:GQ:PL	1/1:0,58:58:99:1543,172,0
2R	15514637	.	T	C	1542.77	.	AC=2;AF=1.00;AN=2;DP=55;ExcessHet=3.0103;FS=0.000;MLEAC=2;MLEAF=1.00;MQ=44.00;QD=28.05;SOR=0.729	GT:AD:DP:GQ:PL	1/1:0,55:55:99:1571,165,0
2R	15514799	.	A	C	1907.77	.	AC=2;AF=1.00;AN=2;BaseQRankSum=-0.517;ClippingRankSum=0.000;DP=73;ExcessHet=3.0103;FS=0.000;MLEAC=2;MLEAF=1.00;MQ=44.00;MQRankSum=0.000;QD=26.13;ReadPosRankSum=-0.533;SOR=0.270	GT:AD:DP:GQ:PL	1/1:1,72:73:99:1936,189,0
2R	15514928	.	C	G	1558.77	.	AC=2;AF=1.00;AN=2;DP=56;ExcessHet=3.0103;FS=0.000;MLEAC=2;MLEAF=1.00;MQ=44.00;QD=27.84;SOR=1.009	GT:AD:DP:GQ:PL	1/1:0,56:56:99:1587,168,0
2R	15514946	.	A	G	1623.77	.	AC=2;AF=1.00;AN=2;DP=60;ExcessHet=3.0103;FS=0.000;MLEAC=2;MLEAF=1.00;MQ=43.45;QD=27.06;SOR=1.160	GT:AD:DP:GQ:PL	1/1:0,60:60:99:1652,180,0
2R	15515503	.	A	G	2302.77	.	AC=2;AF=1.00;AN=2;BaseQRankSum=1.882;ClippingRankSum=0.000;DP=85;ExcessHet=3.0103;FS=4.191;MLEAC=2;MLEAF=1.00;MQ=43.98;MQRankSum=0.000;QD=27.41;ReadPosRankSum=0.206;SOR=1.096	GT:AD:DP:GQ:PL	1/1:1,83:84:99:2331,242,0
2R	15515525	.	T	TACTA	3342.73	.	AC=2;AF=1.00;AN=2;DP=78;ExcessHet=3.0103;FS=0.000;MLEAC=2;MLEAF=1.00;MQ=43.97;QD=31.53;SOR=1.340	GT:AD:DP:GQ:PL	1/1:0,73:73:99:3380,229,0
2R	15515610	.	C	T	1837.77	.	AC=2;AF=1.00;AN=2;DP=65;ExcessHet=3.0103;FS=0.000;MLEAC=2;MLEAF=1.00;MQ=44.00;QD=28.27;SOR=0.854	GT:AD:DP:GQ:PL	1/1:0,65:65:99:1866,195,0
2R	15516731	.	G	A	2247.77	.	AC=2;AF=1.00;AN=2;DP=82;ExcessHet=3.0103;FS=0.000;MLEAC=2;MLEAF=1.00;MQ=44.00;QD=27.41;SOR=0.902	GT:AD:DP:GQ:PL	1/1:0,82:82:99:2276,246,0
2R	15517637	.	G	T	2766.77	.	AC=2;AF=1.00;AN=2;DP=67;ExcessHet=3.0103;FS=0.000;MLEAC=2;MLEAF=1.00;MQ=43.80;QD=29.12;SOR=0.990	GT:AD:DP:GQ:PL	1/1:0,67:67:99:2795,202,0
2R	15517660	.	T	C	2827.77	.	AC=2;AF=1.00;AN=2;DP=68;ExcessHet=3.0103;FS=0.000;MLEAC=2;MLEAF=1.00;MQ=43.81;QD=28.85;SOR=1.179	GT:AD:DP:GQ:PL	1/1:0,68:68:99:2856,208,0
2R	15517692	.	A	T	3295.77	.	AC=2;AF=1.00;AN=2;DP=74;ExcessHet=3.0103;FS=0.000;MLEAC=2;MLEAF=1.00;MQ=43.80;QD=26.78;SOR=0.992	GT:AD:DP:GQ:PL	1/1:0,74:74:99:3324,223,0
2R	15517698	.	G	A	3410.77	.	AC=2;AF=1.00;AN=2;DP=77;ExcessHet=3.0103;FS=0.000;MLEAC=2;MLEAF=1.00;MQ=43.80;QD=31.57;SOR=1.012	GT:AD:DP:GQ:PL	1/1:0,77:77:99:3439,232,0
2R	15517734	.	T	A	1870.77	.	AC=2;AF=1.00;AN=2;DP=70;ExcessHet=3.0103;FS=0.000;MLEAC=2;MLEAF=1.00;MQ=43.97;QD=26.73;SOR=0.750	GT:AD:DP:GQ:PL	1/1:0,70:70:99:1899,209,0
2R	15518682	.	T	TGCTGGCAGC	2734.73	.	AC=2;AF=1.00;AN=2;DP=61;ExcessHet=3.0103;FS=0.000;MLEAC=2;MLEAF=1.00;MQ=43.97;QD=34.45;SOR=1.382	GT:AD:DP:GQ:PL	1/1:0,58:58:99:2772,186,0
2R	15518841	.	G	T	1444.77	.	AC=2;AF=1.00;AN=2;BaseQRankSum=0.900;ClippingRankSum=0.000;DP=55;ExcessHet=3.0103;FS=0.000;MLEAC=2;MLEAF=1.00;MQ=43.59;MQRankSum=-0.162;QD=26.75;ReadPosRankSum=-0.426;SOR=0.504	GT:AD:DP:GQ:PL	1/1:1,53:54:99:1473,134,0
2R	15519174	.	G	T	1250.77	.	AC=2;AF=1.00;AN=2;DP=45;ExcessHet=3.0103;FS=0.000;MLEAC=2;MLEAF=1.00;MQ=43.87;QD=27.79;SOR=1.154	GT:AD:DP:GQ:PL	1/1:0,45:45:99:1279,135,0
2R	15519219	.	G	A	1816.77	.	AC=2;AF=1.00;AN=2;DP=41;ExcessHet=3.0103;FS=0.000;MLEAC=2;MLEAF=1.00;MQ=43.81;QD=33.19;SOR=1.501	GT:AD:DP:GQ:PL	1/1:0,41:41:99:1845,123,0
2R	15519227	.	T	A	1876.77	.	AC=2;AF=1.00;AN=2;DP=43;ExcessHet=3.0103;FS=0.000;MLEAC=2;MLEAF=1.00;MQ=43.82;QD=31.27;SOR=1.609	GT:AD:DP:GQ:PL	1/1:0,43:43:99:1905,129,0
2R	15519246	.	A	G	1235.77	.	AC=2;AF=1.00;AN=2;DP=47;ExcessHet=3.0103;FS=0.000;MLEAC=2;MLEAF=1.00;MQ=43.83;QD=26.29;SOR=1.378	GT:AD:DP:GQ:PL	1/1:0,47:47:99:1264,140,0
2R	15519261	.	G	A	1365.77	.	AC=2;AF=1.00;AN=2;DP=49;ExcessHet=3.0103;FS=0.000;MLEAC=2;MLEAF=1.00;MQ=43.84;QD=27.87;SOR=1.225	GT:AD:DP:GQ:PL	1/1:0,49:49:99:1394,147,0
2R	15519273	.	T	C	1349.77	.	AC=2;AF=1.00;AN=2;DP=51;ExcessHet=3.0103;FS=0.000;MLEAC=2;MLEAF=1.00;MQ=43.85;QD=26.47;SOR=0.994	GT:AD:DP:GQ:PL	1/1:0,51:51:99:1378,152,0
2R	15519361	.	G	A	1180.77	.	AC=2;AF=1.00;AN=2;DP=43;ExcessHet=3.0103;FS=0.000;MLEAC=2;MLEAF=1.00;MQ=43.95;QD=27.46;SOR=0.941	GT:AD:DP:GQ:PL	1/1:0,43:43:99:1209,129,0
2R	15519564	.	A	G	2954.77	.	AC=2;AF=1.00;AN=2;DP=67;ExcessHet=3.0103;FS=0.000;MLEAC=2;MLEAF=1.00;MQ=43.86;QD=34.94;SOR=0.723	GT:AD:DP:GQ:PL	1/1:0,67:67:99:2983,205,0
2R	15519573	.	T	G	2979.77	.	AC=2;AF=1.00;AN=2;DP=68;ExcessHet=3.0103;FS=0.000;MLEAC=2;MLEAF=1.00;MQ=43.86;QD=35.77;SOR=0.814	GT:AD:DP:GQ:PL	1/1:0,68:68:99:3008,208,0
2R	15519761	.	G	A	1684.77	.	AC=2;AF=1.00;AN=2;DP=64;ExcessHet=3.0103;FS=0.000;MLEAC=2;MLEAF=1.00;MQ=43.91;QD=26.74;SOR=0.933	GT:AD:DP:GQ:PL	1/1:0,63:63:99:1713,187,0
2R	15519838	.	T	C	1868.77	.	AC=2;AF=1.00;AN=2;DP=71;ExcessHet=3.0103;FS=0.000;MLEAC=2;MLEAF=1.00;MQ=44.00;QD=26.70;SOR=0.811	GT:AD:DP:GQ:PL	1/1:0,70:70:99:1897,209,0
2R	15519877	.	A	G	2038.77	.	AC=2;AF=1.00;AN=2;DP=74;ExcessHet=3.0103;FS=0.000;MLEAC=2;MLEAF=1.00;MQ=44.00;QD=27.55;SOR=1.061	GT:AD:DP:GQ:PL	1/1:0,74:74:99:2067,222,0
2R	15520041	.	A	C	1445.77	.	AC=2;AF=1.00;AN=2;DP=55;ExcessHet=3.0103;FS=0.000;MLEAC=2;MLEAF=1.00;MQ=43.96;QD=26.29;SOR=1.061	GT:AD:DP:GQ:PL	1/1:0,55:55:99:1474,163,0
2R	15520507	.	G	T	1681.77	.	AC=2;AF=1.00;AN=2;DP=62;ExcessHet=3.0103;FS=0.000;MLEAC=2;MLEAF=1.00;MQ=44.00;QD=27.13;SOR=0.899	GT:AD:DP:GQ:PL	1/1:0,62:62:99:1710,186,0
2R	15520916	.	A	T	1802.77	.	AC=2;AF=1.00;AN=2;DP=64;ExcessHet=3.0103;FS=0.000;MLEAC=2;MLEAF=1.00;MQ=44.00;QD=28.62;SOR=0.859	GT:AD:DP:GQ:PL	1/1:0,63:63:99:1831,189,0
2R	15522277	.	G	A	2917.77	.	AC=2;AF=1.00;AN=2;DP=67;ExcessHet=3.0103;FS=0.000;MLEAC=2;MLEAF=1.00;MQ=43.91;QD=31.21;SOR=0.917	GT:AD:DP:GQ:PL	1/1:0,67:67:99:2946,205,0
2R	15522295	.	A	T	3357.77	.	AC=2;AF=1.00;AN=2;DP=72;ExcessHet=3.0103;FS=0.000;MLEAC=2;MLEAF=1.00;MQ=43.89;QD=26.36;SOR=0.934	GT:AD:DP:GQ:PL	1/1:0,72:72:99:3386,229,0
2R	15522301	.	G	GATACA	3529.73	.	AC=2;AF=1.00;AN=2;DP=74;ExcessHet=3.0103;FS=0.000;MLEAC=2;MLEAF=1.00;MQ=43.89;QD=29.32;SOR=0.927	GT:AD:DP:GQ:PL	1/1:0,74:74:99:3567,241,0
2R	15522321	.	T	A	3172.77	.	AC=2;AF=1.00;AN=2;DP=72;ExcessHet=3.0103;FS=0.000;MLEAC=2;MLEAF=1.00;MQ=43.89;QD=31.94;SOR=0.869	GT:AD:DP:GQ:PL	1/1:0,72:72:99:3201,223,0
2R	15522385	.	A	G	2953.77	.	AC=2;AF=1.00;AN=2;DP=67;ExcessHet=3.0103;FS=0.000;MLEAC=2;MLEAF=1.00;MQ=43.97;QD=26.78;SOR=0.723	GT:AD:DP:GQ:PL	1/1:0,67:67:99:2982,202,0
2R	15522391	.	T	G	2953.77	.	AC=2;AF=1.00;AN=2;DP=67;ExcessHet=3.0103;FS=0.000;MLEAC=2;MLEAF=1.00;MQ=43.97;QD=27.77;SOR=0.723	GT:AD:DP:GQ:PL	1/1:0,67:67:99:2982,202,0
2R	15522420	.	A	G	1687.77	.	AC=2;AF=1.00;AN=2;BaseQRankSum=1.684;ClippingRankSum=0.000;DP=69;ExcessHet=3.0103;FS=0.000;MLEAC=2;MLEAF=1.00;MQ=43.97;MQRankSum=0.000;QD=24.46;ReadPosRankSum=1.281;SOR=0.273	GT:AD:DP:GQ:PL	1/1:1,68:69:99:1716,194,0
2R	15522759	.	G	A	1550.77	.	AC=2;AF=1.00;AN=2;DP=58;ExcessHet=3.0103;FS=0.000;MLEAC=2;MLEAF=1.00;MQ=43.90;QD=27.69;SOR=1.101	GT:AD:DP:GQ:PL	1/1:0,56:56:99:1579,168,0
2R	15522789	.	G	A	1363.77	.	AC=2;AF=1.00;AN=2;DP=53;ExcessHet=3.0103;FS=0.000;MLEAC=2;MLEAF=1.00;MQ=43.89;QD=26.74;SOR=0.900	GT:AD:DP:GQ:PL	1/1:0,51:51:99:1392,152,0
2R	15522928	.	T	G	1102.77	.	AC=2;AF=1.00;AN=2;DP=42;ExcessHet=3.0103;FS=0.000;MLEAC=2;MLEAF=1.00;MQ=43.93;QD=26.26;SOR=1.259	GT:AD:DP:GQ:PL	1/1:0,42:42:99:1131,125,0
2R	15522969	.	T	G	1799.77	.	AC=2;AF=1.00;AN=2;DP=65;ExcessHet=3.0103;FS=0.000;MLEAC=2;MLEAF=1.00;MQ=43.83;QD=27.69;SOR=0.787	GT:AD:DP:GQ:PL	1/1:0,65:65:99:1828,195,0
2R	15523024	.	A	G	1671.77	.	AC=2;AF=1.00;AN=2;DP=62;ExcessHet=3.0103;FS=0.000;MLEAC=2;MLEAF=1.00;MQ=43.94;QD=27.41;SOR=0.793	GT:AD:DP:GQ:PL	1/1:0,61:61:99:1700,183,0
2R	15523052	.	C	A	2782.77	.	AC=2;AF=1.00;AN=2;DP=63;ExcessHet=3.0103;FS=0.000;MLEAC=2;MLEAF=1.00;MQ=43.82;QD=30.56;SOR=0.859	GT:AD:DP:GQ:PL	1/1:0,63:63:99:2811,190,0
2R	15523055	.	A	C	2908.77	.	AC=2;AF=1.00;AN=2;DP=63;ExcessHet=3.0103;FS=0.000;MLEAC=2;MLEAF=1.00;MQ=43.82;QD=24.79;SOR=0.933	GT:AD:DP:GQ:PL	1/1:0,63:63:99:2937,202,0
2R	15523065	.	G	C	2874.77	.	AC=2;AF=1.00;AN=2;DP=64;ExcessHet=3.0103;FS=0.000;MLEAC=2;MLEAF=1.00;MQ=43.86;QD=25.84;SOR=0.966	GT:AD:DP:GQ:PL	1/1:0,64:64:99:2903,202,0
2R	15523235	.	A	T	1303.77	.	AC=2;AF=1.00;AN=2;BaseQRankSum=1.927;ClippingRankSum=0.000;DP=49;ExcessHet=3.0103;FS=0.000;MLEAC=2;MLEAF=1.00;MQ=44.00;MQRankSum=0.000;QD=26.61;ReadPosRankSum=1.502;SOR=0.223	GT:AD:DP:GQ:PL	1/1:1,48:49:99:1332,137,0
2R	15523355	.	G	A	1451.77	.	AC=2;AF=1.00;AN=2;DP=52;ExcessHet=3.0103;FS=0.000;MLEAC=2;MLEAF=1.00;MQ=43.86;QD=27.92;SOR=1.244	GT:AD:DP:GQ:PL	1/1:0,52:52:99:1480,156,0
2R	15523406	.	A	G	1360.77	.	AC=2;AF=1.00;AN=2;DP=50;ExcessHet=3.0103;FS=0.000;MLEAC=2;MLEAF=1.00;MQ=43.82;QD=27.22;SOR=0.773	GT:AD:DP:GQ:PL	1/1:0,50:50:99:1389,149,0
2R	15523439	.	A	C	1472.77	.	AC=2;AF=1.00;AN=2;DP=54;ExcessHet=3.0103;FS=0.000;MLEAC=2;MLEAF=1.00;MQ=43.96;QD=27.27;SOR=0.846	GT:AD:DP:GQ:PL	1/1:0,54:54:99:1501,162,0
2R	15527928	.	A	AAAAT	3230.73	.	AC=2;AF=1.00;AN=2;DP=71;ExcessHet=3.0103;FS=0.000;MLEAC=2;MLEAF=1.00;MQ=43.92;QD=34.25;SOR=0.811	GT:AD:DP:GQ:PL	1/1:0,70:70:99:3268,220,0
2R	15527929	.	G	GGA	3230.73	.	AC=2;AF=1.00;AN=2;DP=69;ExcessHet=3.0103;FS=0.000;MLEAC=2;MLEAF=1.00;MQ=43.91;QD=32.25;SOR=0.949	GT:AD:DP:GQ:PL	1/1:0,68:68:99:3268,220,0
2R	15527930	.	T	TTC	3230.73	.	AC=2;AF=1.00;AN=2;DP=66;ExcessHet=3.0103;FS=0.000;MLEAC=2;MLEAF=1.00;MQ=43.91;QD=28.01;SOR=0.925	GT:AD:DP:GQ:PL	1/1:0,65:65:99:3268,220,0
2R	15528540	.	CCACA	C	2369.73	.	AC=2;AF=1.00;AN=2;DP=63;ExcessHet=3.0103;FS=0.000;MLEAC=2;MLEAF=1.00;MQ=43.97;QD=31.73;SOR=0.767	GT:AD:DP:GQ:PL	1/1:0,56:56:99:2407,168,0
2R	15530173	.	T	G	1982.77	.	AC=2;AF=1.00;AN=2;BaseQRankSum=-0.483;ClippingRankSum=0.000;DP=74;ExcessHet=3.0103;FS=0.000;MLEAC=2;MLEAF=1.00;MQ=43.92;MQRankSum=-0.083;QD=26.79;ReadPosRankSum=-0.725;SOR=0.283	GT:AD:DP:GQ:PL	1/1:1,73:74:99:2011,193,0
2R	15531358	.	G	C	1828.77	.	AC=2;AF=1.00;AN=2;DP=69;ExcessHet=3.0103;FS=0.000;MLEAC=2;MLEAF=1.00;MQ=44.00;QD=26.50;SOR=0.844	GT:AD:DP:GQ:PL	1/1:0,69:69:99:1857,206,0
2R	15531506	.	A	G	1171.77	.	AC=2;AF=1.00;AN=2;DP=44;ExcessHet=3.0103;FS=0.000;MLEAC=2;MLEAF=1.00;MQ=44.00;QD=27.25;SOR=0.739	GT:AD:DP:GQ:PL	1/1:0,43:43:99:1200,128,0
2R	15533265	.	C	CA	1234.73	.	AC=2;AF=1.00;AN=2;BaseQRankSum=1.819;ClippingRankSum=0.000;DP=57;ExcessHet=3.0103;FS=8.495;MLEAC=2;MLEAF=1.00;MQ=43.95;MQRankSum=-0.097;QD=22.45;ReadPosRankSum=0.157;SOR=1.155	GT:AD:DP:GQ:PL	1/1:2,53:55:99:1272,146,0
2R	15534599	.	C	T	3256.77	.	AC=2;AF=1.00;AN=2;DP=72;ExcessHet=3.0103;FS=0.000;MLEAC=2;MLEAF=1.00;MQ=43.97;QD=33.23;SOR=0.869	GT:AD:DP:GQ:PL	1/1:0,72:72:99:3285,226,0
2R	15534604	.	T	G	3257.77	.	AC=2;AF=1.00;AN=2;DP=75;ExcessHet=3.0103;FS=0.000;MLEAC=2;MLEAF=1.00;MQ=43.97;QD=30.18;SOR=0.832	GT:AD:DP:GQ:PL	1/1:0,75:75:99:3286,226,0
2R	15534659	.	C	T	2394.77	.	AC=2;AF=1.00;AN=2;DP=88;ExcessHet=3.0103;FS=0.000;MLEAC=2;MLEAF=1.00;MQ=43.98;QD=27.21;SOR=0.739	GT:AD:DP:GQ:PL	1/1:0,88:88:99:2423,264,0
2R	15535973	.	C	T	1184.77	.	AC=2;AF=1.00;AN=2;DP=44;ExcessHet=3.0103;FS=0.000;MLEAC=2;MLEAF=1.00;MQ=43.96;QD=26.93;SOR=0.784	GT:AD:DP:GQ:PL	1/1:0,44:44:99:1213,131,0
2R	15536324	.	C	T	1570.77	.	AC=2;AF=1.00;AN=2;DP=56;ExcessHet=3.0103;FS=0.000;MLEAC=2;MLEAF=1.00;MQ=44.00;QD=28.05;SOR=1.009	GT:AD:DP:GQ:PL	1/1:0,56:56:99:1599,167,0
2R	15536426	.	C	A	2082.77	.	AC=2;AF=1.00;AN=2;DP=74;ExcessHet=3.0103;FS=0.000;MLEAC=2;MLEAF=1.00;MQ=44.00;QD=28.15;SOR=1.061	GT:AD:DP:GQ:PL	1/1:0,74:74:99:2111,222,0
2R	15536449	.	A	G	3257.77	.	AC=2;AF=1.00;AN=2;DP=72;ExcessHet=3.0103;FS=0.000;MLEAC=2;MLEAF=1.00;MQ=43.97;QD=29.40;SOR=1.394	GT:AD:DP:GQ:PL	1/1:0,72:72:99:3286,226,0
2R	15536455	.	T	A	3190.77	.	AC=2;AF=1.00;AN=2;DP=73;ExcessHet=3.0103;FS=0.000;MLEAC=2;MLEAF=1.00;MQ=43.97;QD=30.59;SOR=1.609	GT:AD:DP:GQ:PL	1/1:0,73:73:99:3219,220,0
2R	15536477	.	A	T	2173.77	.	AC=2;AF=1.00;AN=2;DP=80;ExcessHet=3.0103;FS=0.000;MLEAC=2;MLEAF=1.00;MQ=43.98;QD=27.17;SOR=1.165	GT:AD:DP:GQ:PL	1/1:0,80:80:99:2202,240,0
2R	15536489	.	G	T	2236.77	.	AC=2;AF=1.00;AN=2;DP=81;ExcessHet=3.0103;FS=0.000;MLEAC=2;MLEAF=1.00;MQ=43.98;QD=27.61;SOR=1.124	GT:AD:DP:GQ:PL	1/1:0,81:81:99:2265,242,0
2R	15537722	.	A	G	2186.77	.	AC=2;AF=1.00;AN=2;DP=80;ExcessHet=3.0103;FS=0.000;MLEAC=2;MLEAF=1.00;MQ=43.96;QD=27.33;SOR=0.908	GT:AD:DP:GQ:PL	1/1:0,80:80:99:2215,240,0
2R	15541213	.	G	C	1675.77	.	AC=2;AF=1.00;AN=2;DP=64;ExcessHet=3.0103;FS=0.000;MLEAC=2;MLEAF=1.00;MQ=43.97;QD=26.18;SOR=0.756	GT:AD:DP:GQ:PL	1/1:0,64:64:99:1704,190,0
2R	15543043	.	T	C	1531.77	.	AC=2;AF=1.00;AN=2;DP=58;ExcessHet=3.0103;FS=0.000;MLEAC=2;MLEAF=1.00;MQ=44.00;QD=26.87;SOR=1.047	GT:AD:DP:GQ:PL	1/1:0,57:57:99:1560,170,0
2R	15545988	.	C	G	1830.77	.	AC=2;AF=1.00;AN=2;DP=66;ExcessHet=3.0103;FS=0.000;MLEAC=2;MLEAF=1.00;MQ=44.00;QD=27.74;SOR=1.473	GT:AD:DP:GQ:PL	1/1:0,66:66:99:1859,198,0
2R	15546827	.	A	C	1673.77	.	AC=2;AF=1.00;AN=2;DP=64;ExcessHet=3.0103;FS=0.000;MLEAC=2;MLEAF=1.00;MQ=43.88;QD=26.57;SOR=1.179	GT:AD:DP:GQ:PL	1/1:0,63:63:99:1702,187,0
2R	15548249	.	TTTAA	T	3360.73	.	AC=2;AF=1.00;AN=2;DP=76;ExcessHet=3.0103;FS=0.000;MLEAC=2;MLEAF=1.00;MQ=44.00;QD=33.41;SOR=0.955	GT:AD:DP:GQ:PL	1/1:0,75:75:99:3398,229,0
2R	15548261	.	C	CT	3460.73	.	AC=2;AF=1.00;AN=2;DP=79;ExcessHet=3.0103;FS=0.000;MLEAC=2;MLEAF=1.00;MQ=44.00;QD=34.70;SOR=1.003	GT:AD:DP:GQ:PL	1/1:0,79:79:99:3498,241,0
2R	15548432	.	G	A	2162.77	.	AC=2;AF=1.00;AN=2;DP=79;ExcessHet=3.0103;FS=0.000;MLEAC=2;MLEAF=1.00;MQ=44.00;QD=27.73;SOR=1.108	GT:AD:DP:GQ:PL	1/1:0,78:78:99:2191,234,0
2R	15548675	.	CGGGGGG	C	3087.73	.	AC=2;AF=1.00;AN=2;DP=71;ExcessHet=3.0103;FS=0.000;MLEAC=2;MLEAF=1.00;MQ=43.94;QD=36.83;SOR=1.385	GT:AD:DP:GQ:PL	1/1:0,69:69:99:3125,211,0
2R	15548683	.	G	A	3096.77	.	AC=2;AF=1.00;AN=2;DP=70;ExcessHet=3.0103;FS=0.000;MLEAC=2;MLEAF=1.00;MQ=43.94;QD=28.69;SOR=1.418	GT:AD:DP:GQ:PL	1/1:0,70:70:99:3125,211,0
2R	15548998	.	A	C	2044.77	.	AC=2;AF=1.00;AN=2;DP=75;ExcessHet=3.0103;FS=0.000;MLEAC=2;MLEAF=1.00;MQ=43.76;QD=27.26;SOR=1.402	GT:AD:DP:GQ:PL	1/1:0,75:75:99:2073,224,0
2R	15549013	.	T	C	3719.77	.	AC=2;AF=1.00;AN=2;DP=82;ExcessHet=3.0103;FS=0.000;MLEAC=2;MLEAF=1.00;MQ=43.64;QD=23.84;SOR=1.292	GT:AD:DP:GQ:PL	1/1:0,82:82:99:3748,253,0
2R	15549016	.	A	T	3688.77	.	AC=2;AF=1.00;AN=2;DP=80;ExcessHet=3.0103;FS=0.000;MLEAC=2;MLEAF=1.00;MQ=43.61;QD=31.58;SOR=1.387	GT:AD:DP:GQ:PL	1/1:0,80:80:99:3717,250,0
2R	15549022	.	T	C	3503.77	.	AC=2;AF=1.00;AN=2;DP=76;ExcessHet=3.0103;FS=0.000;MLEAC=2;MLEAF=1.00;MQ=43.56;QD=34.58;SOR=1.432	GT:AD:DP:GQ:PL	1/1:0,76:76:99:3532,238,0
2R	15549034	.	C	T	2166.77	.	AC=2;AF=1.00;AN=2;DP=80;ExcessHet=3.0103;FS=0.000;MLEAC=2;MLEAF=1.00;MQ=43.58;QD=27.08;SOR=1.310	GT:AD:DP:GQ:PL	1/1:0,80:80:99:2195,239,0
2R	15549052	.	A	G	2117.77	.	AC=2;AF=1.00;AN=2;DP=76;ExcessHet=3.0103;FS=0.000;MLEAC=2;MLEAF=1.00;MQ=43.59;QD=27.87;SOR=1.194	GT:AD:DP:GQ:PL	1/1:0,76:76:99:2146,228,0
2R	15549073	.	T	C	2056.77	.	AC=2;AF=1.00;AN=2;DP=74;ExcessHet=3.0103;FS=0.000;MLEAC=2;MLEAF=1.00;MQ=43.58;QD=27.79;SOR=0.927	GT:AD:DP:GQ:PL	1/1:0,74:74:99:2085,222,0
2R	15549086	.	A	G	2155.77	.	AC=2;AF=1.00;AN=2;DP=78;ExcessHet=3.0103;FS=0.000;MLEAC=2;MLEAF=1.00;MQ=43.60;QD=27.64;SOR=0.855	GT:AD:DP:GQ:PL	1/1:0,78:78:99:2184,234,0
2R	15549108	.	T	A	3352.77	.	AC=2;AF=1.00;AN=2;DP=77;ExcessHet=3.0103;FS=0.000;MLEAC=2;MLEAF=1.00;MQ=43.62;QD=22.06;SOR=0.828	GT:AD:DP:GQ:PL	1/1:0,77:77:99:3381,232,0
2R	15549110	.	A	T	3352.77	.	AC=2;AF=1.00;AN=2;DP=73;ExcessHet=3.0103;FS=0.000;MLEAC=2;MLEAF=1.00;MQ=43.60;QD=28.07;SOR=0.776	GT:AD:DP:GQ:PL	1/1:0,73:73:99:3381,232,0
2R	15549124	.	T	C	1928.77	.	AC=2;AF=1.00;AN=2;DP=71;ExcessHet=3.0103;FS=0.000;MLEAC=2;MLEAF=1.00;MQ=43.59;QD=27.17;SOR=0.779	GT:AD:DP:GQ:PL	1/1:0,71:71:99:1957,212,0
2R	15549199	.	AT	A	2002.73	.	AC=2;AF=1.00;AN=2;DP=66;ExcessHet=3.0103;FS=0.000;MLEAC=2;MLEAF=1.00;MQ=43.79;QD=30.81;SOR=0.723	GT:AD:DP:GQ:PL	1/1:0,65:65:99:2040,195,0
2R	15549274	.	C	T	1730.77	.	AC=2;AF=1.00;AN=2;DP=61;ExcessHet=3.0103;FS=0.000;MLEAC=2;MLEAF=1.00;MQ=43.65;QD=28.37;SOR=0.725	GT:AD:DP:GQ:PL	1/1:0,61:61:99:1759,183,0
2R	15549287	.	T	A	2482.77	.	AC=2;AF=1.00;AN=2;DP=57;ExcessHet=3.0103;FS=0.000;MLEAC=2;MLEAF=1.00;MQ=43.62;QD=27.15;SOR=0.800	GT:AD:DP:GQ:PL	1/1:0,57:57:99:2511,175,0
2R	15549296	.	T	C	2487.77	.	AC=2;AF=1.00;AN=2;DP=55;ExcessHet=3.0103;FS=0.000;MLEAC=2;MLEAF=1.00;MQ=43.64;QD=32.04;SOR=0.729	GT:AD:DP:GQ:PL	1/1:0,55:55:99:2516,172,0
2R	15549298	.	A	C	2458.77	.	AC=2;AF=1.00;AN=2;DP=54;ExcessHet=3.0103;FS=0.000;MLEAC=2;MLEAF=1.00;MQ=43.60;QD=30.76;SOR=0.767	GT:AD:DP:GQ:PL	1/1:0,54:54:99:2487,169,0
2R	15549321	.	C	G	1489.77	.	AC=2;AF=1.00;AN=2;DP=55;ExcessHet=3.0103;FS=0.000;MLEAC=2;MLEAF=1.00;MQ=43.61;QD=27.09;SOR=0.804	GT:AD:DP:GQ:PL	1/1:0,55:55:99:1518,164,0
2R	15549368	.	G	T	1620.77	.	AC=2;AF=1.00;AN=2;DP=57;ExcessHet=3.0103;FS=0.000;MLEAC=2;MLEAF=1.00;MQ=43.66;QD=28.43;SOR=0.877	GT:AD:DP:GQ:PL	1/1:0,57:57:99:1649,171,0
2R	15549385	.	C	T	1631.77	.	AC=2;AF=1.00;AN=2;DP=59;ExcessHet=3.0103;FS=0.000;MLEAC=2;MLEAF=1.00;MQ=43.70;QD=27.66;SOR=0.871	GT:AD:DP:GQ:PL	1/1:0,59:59:99:1660,176,0
2R	15549487	.	A	G	1772.77	.	AC=2;AF=1.00;AN=2;DP=65;ExcessHet=3.0103;FS=0.000;MLEAC=2;MLEAF=1.00;MQ=43.94;QD=27.27;SOR=0.723	GT:AD:DP:GQ:PL	1/1:0,65:65:99:1801,194,0
2R	15549512	.	G	A	1944.77	.	AC=2;AF=1.00;AN=2;DP=70;ExcessHet=3.0103;FS=0.000;MLEAC=2;MLEAF=1.00;MQ=43.92;QD=28.19;SOR=0.722	GT:AD:DP:GQ:PL	1/1:0,69:69:99:1973,207,0
2R	15549538	.	TG	T	1826.73	.	AC=2;AF=1.00;AN=2;DP=63;ExcessHet=3.0103;FS=0.000;MLEAC=2;MLEAF=1.00;MQ=43.97;QD=29.46;SOR=0.899	GT:AD:DP:GQ:PL	1/1:0,62:62:99:1864,186,0
2R	15549649	.	T	C	2504.77	.	AC=2;AF=1.00;AN=2;DP=55;ExcessHet=3.0103;FS=0.000;MLEAC=2;MLEAF=1.00;MQ=44.00;QD=25.02;SOR=1.159	GT:AD:DP:GQ:PL	1/1:0,55:55:99:2533,175,0
2R	15549652	.	A	G	2506.77	.	AC=2;AF=1.00;AN=2;DP=57;ExcessHet=3.0103;FS=0.000;MLEAC=2;MLEAF=1.00;MQ=44.00;QD=30.12;SOR=1.238	GT:AD:DP:GQ:PL	1/1:0,57:57:99:2535,175,0
2R	15550206	.	T	G	1497.77	.	AC=2;AF=1.00;AN=2;DP=56;ExcessHet=3.0103;FS=0.000;MLEAC=2;MLEAF=1.00;MQ=43.97;QD=27.23;SOR=1.371	GT:AD:DP:GQ:PL	1/1:0,55:55:99:1526,165,0
2R	15550342	.	G	A	1888.77	.	AC=2;AF=1.00;AN=2;DP=68;ExcessHet=3.0103;FS=0.000;MLEAC=2;MLEAF=1.00;MQ=43.86;QD=27.78;SOR=0.949	GT:AD:DP:GQ:PL	1/1:0,68:68:99:1917,204,0
2R	15550454	.	A	G	1637.77	.	AC=2;AF=1.00;AN=2;DP=61;ExcessHet=3.0103;FS=0.000;MLEAC=2;MLEAF=1.00;MQ=44.00;QD=27.30;SOR=1.460	GT:AD:DP:GQ:PL	1/1:0,60:60:99:1666,179,0
2R	15550869	.	A	T	1523.77	.	AC=2;AF=1.00;AN=2;BaseQRankSum=1.560;ClippingRankSum=0.000;DP=60;ExcessHet=3.0103;FS=0.000;MLEAC=2;MLEAF=1.00;MQ=43.56;MQRankSum=-0.280;QD=25.83;ReadPosRankSum=-0.512;SOR=0.622	GT:AD:DP:GQ:PL	1/1:1,58:59:99:1552,165,0
2R	15550942	.	G	A	1279.77	.	AC=2;AF=1.00;AN=2;DP=46;ExcessHet=3.0103;FS=0.000;MLEAC=2;MLEAF=1.00;MQ=43.94;QD=27.82;SOR=1.203	GT:AD:DP:GQ:PL	1/1:0,46:46:99:1308,138,0
2R	15551219	.	TTA	T	1330.73	.	AC=2;AF=1.00;AN=2;BaseQRankSum=1.201;ClippingRankSum=0.000;DP=52;ExcessHet=3.0103;FS=3.297;MLEAC=2;MLEAF=1.00;MQ=43.91;MQRankSum=6.930;QD=28.31;ReadPosRankSum=0.811;SOR=0.499	GT:AD:DP:GQ:PL	1/1:1,46:47:99:1368,121,0
2R	15551401	.	GTT	G	1466.73	.	AC=2;AF=1.00;AN=2;BaseQRankSum=-0.819;ClippingRankSum=0.000;DP=41;ExcessHet=3.0103;FS=0.000;MLEAC=2;MLEAF=1.00;MQ=43.81;MQRankSum=-0.123;QD=29.66;ReadPosRankSum=0.942;SOR=0.330	GT:AD:DP:GQ:PL	1/1:1,34:35:53:1504,53,0
2R	15551423	.	G	C	1738.77	.	AC=2;AF=1.00;AN=2;BaseQRankSum=0.580;ClippingRankSum=0.000;DP=47;ExcessHet=3.0103;FS=3.104;MLEAC=2;MLEAF=1.00;MQ=43.84;MQRankSum=-0.105;QD=24.21;ReadPosRankSum=1.514;SOR=0.359	GT:AD:DP:GQ:PL	1/1:1,46:47:82:1767,82,0
2R	15551765	.	G	C	1540.77	.	AC=2;AF=1.00;AN=2;DP=60;ExcessHet=3.0103;FS=0.000;MLEAC=2;MLEAF=1.00;MQ=44.00;QD=26.11;SOR=0.796	GT:AD:DP:GQ:PL	1/1:0,59:59:99:1569,175,0
2R	15551792	.	T	TTA	2330.73	.	AC=2;AF=1.00;AN=2;DP=68;ExcessHet=3.0103;FS=0.000;MLEAC=2;MLEAF=1.00;MQ=44.00;QD=30.00;SOR=0.787	GT:AD:DP:GQ:PL	1/1:0,65:65:99:2368,198,0
2R	15552519	.	A	C	2094.77	.	AC=2;AF=1.00;AN=2;DP=75;ExcessHet=3.0103;FS=0.000;MLEAC=2;MLEAF=1.00;MQ=43.90;QD=27.93;SOR=0.832	GT:AD:DP:GQ:PL	1/1:0,75:75:99:2123,224,0
2R	15552577	.	TA	T	1469.73	.	AC=2;AF=1.00;AN=2;DP=83;ExcessHet=3.0103;FS=0.000;MLEAC=2;MLEAF=1.00;MQ=43.84;QD=19.60;SOR=0.832	GT:AD:DP:GQ:PL	1/1:0,75:75:99:1507,223,0
2R	15552609	.	G	C	3353.77	.	AC=2;AF=1.00;AN=2;DP=78;ExcessHet=3.0103;FS=0.000;MLEAC=2;MLEAF=1.00;MQ=43.74;QD=34.98;SOR=0.744	GT:AD:DP:GQ:PL	1/1:0,78:78:99:3382,235,0
2R	15552614	.	A	G	3294.77	.	AC=2;AF=1.00;AN=2;DP=74;ExcessHet=3.0103;FS=0.000;MLEAC=2;MLEAF=1.00;MQ=43.73;QD=29.64;SOR=0.720	GT:AD:DP:GQ:PL	1/1:0,73:73:99:3323,229,0
2R	15552764	.	T	C	1969.77	.	AC=2;AF=1.00;AN=2;DP=70;ExcessHet=3.0103;FS=0.000;MLEAC=2;MLEAF=1.00;MQ=43.42;QD=28.14;SOR=0.874	GT:AD:DP:GQ:PL	1/1:0,70:70:99:1998,210,0
2R	15552786	.	T	C	1787.77	.	AC=2;AF=1.00;AN=2;BaseQRankSum=2.093;ClippingRankSum=0.000;DP=65;ExcessHet=3.0103;FS=0.000;MLEAC=2;MLEAF=1.00;MQ=43.25;MQRankSum=-0.577;QD=27.50;ReadPosRankSum=-1.023;SOR=0.249	GT:AD:DP:GQ:PL	1/1:1,64:65:99:1816,185,0
2R	15552799	.	A	G	1877.77	.	AC=2;AF=1.00;AN=2;DP=69;ExcessHet=3.0103;FS=0.000;MLEAC=2;MLEAF=1.00;MQ=43.28;QD=27.21;SOR=0.844	GT:AD:DP:GQ:PL	1/1:0,69:69:99:1906,206,0
2R	15552819	.	A	C	1718.77	.	AC=2;AF=1.00;AN=2;DP=64;ExcessHet=3.0103;FS=0.000;MLEAC=2;MLEAF=1.00;MQ=43.21;QD=26.86;SOR=0.892	GT:AD:DP:GQ:PL	1/1:0,64:64:99:1747,191,0
2R	15552983	.	T	A	2299.77	.	AC=2;AF=1.00;AN=2;DP=53;ExcessHet=3.0103;FS=0.000;MLEAC=2;MLEAF=1.00;MQ=41.94;QD=31.86;SOR=1.179	GT:AD:DP:GQ:PL	1/1:0,53:53:99:2328,159,0
2R	15552984	.	T	A	2299.77	.	AC=2;AF=1.00;AN=2;DP=53;ExcessHet=3.0103;FS=0.000;MLEAC=2;MLEAF=1.00;MQ=41.94;QD=28.47;SOR=1.179	GT:AD:DP:GQ:PL	1/1:0,53:53:99:2328,159,0
2R	15553012	.	C	CACACGAAT	2603.73	.	AC=2;AF=1.00;AN=2;DP=57;ExcessHet=3.0103;FS=0.000;MLEAC=2;MLEAF=1.00;MQ=41.61;QD=30.88;SOR=1.159	GT:AD:DP:GQ:PL	1/1:0,55:55:99:2641,177,0
2R	15553028	.	G	A	2536.77	.	AC=2;AF=1.00;AN=2;DP=56;ExcessHet=3.0103;FS=0.000;MLEAC=2;MLEAF=1.00;MQ=40.99;QD=26.80;SOR=0.922	GT:AD:DP:GQ:PL	1/1:0,56:56:99:2565,172,0
2R	15553040	.	A	T	2491.77	.	AC=2;AF=1.00;AN=2;DP=53;ExcessHet=3.0103;FS=0.000;MLEAC=2;MLEAF=1.00;MQ=40.49;QD=29.83;SOR=0.808	GT:AD:DP:GQ:PL	1/1:0,53:53:99:2520,169,0
2R	15553058	.	G	GGAACACA	2771.73	.	AC=2;AF=1.00;AN=2;DP=58;ExcessHet=3.0103;FS=0.000;MLEAC=2;MLEAF=1.00;MQ=40.38;QD=36.98;SOR=0.693	GT:AD:DP:GQ:PL	1/1:0,58:58:99:2809,190,0
2R	15553073	.	T	A	2589.77	.	AC=2;AF=1.00;AN=2;DP=58;ExcessHet=3.0103;FS=0.000;MLEAC=2;MLEAF=1.00;MQ=40.07;QD=26.15;SOR=0.836	GT:AD:DP:GQ:PL	1/1:0,58:58:99:2618,180,0
2R	15553111	.	A	AATATTAATGGTTT	2746.73	.	AC=2;AF=1.00;AN=2;DP=61;ExcessHet=3.0103;FS=0.000;MLEAC=2;MLEAF=1.00;MQ=40.22;QD=32.93;SOR=0.884	GT:AD:DP:GQ:PL	1/1:0,55:55:99:2784,189,0
2R	15553122	.	A	T	2806.77	.	AC=2;AF=1.00;AN=2;DP=61;ExcessHet=3.0103;FS=0.000;MLEAC=2;MLEAF=1.00;MQ=40.53;QD=32.56;SOR=0.941	GT:AD:DP:GQ:PL	1/1:0,61:61:99:2835,190,0
2R	15553129	.	T	C	2941.77	.	AC=2;AF=1.00;AN=2;DP=64;ExcessHet=3.0103;FS=0.000;MLEAC=2;MLEAF=1.00;MQ=40.57;QD=32.48;SOR=0.966	GT:AD:DP:GQ:PL	1/1:0,64:64:99:2970,199,0
2R	15553150	.	T	A	3166.77	.	AC=2;AF=1.00;AN=2;DP=71;ExcessHet=3.0103;FS=0.000;MLEAC=2;MLEAF=1.00;MQ=40.86;QD=30.20;SOR=0.874	GT:AD:DP:GQ:PL	1/1:0,70:70:99:3195,214,0
2R	15553152	.	A	T	3211.77	.	AC=2;AF=1.00;AN=2;DP=70;ExcessHet=3.0103;FS=0.000;MLEAC=2;MLEAF=1.00;MQ=40.97;QD=29.65;SOR=0.910	GT:AD:DP:GQ:PL	1/1:0,69:69:99:3240,217,0
2R	15553157	.	G	T	3121.77	.	AC=2;AF=1.00;AN=2;DP=71;ExcessHet=3.0103;FS=0.000;MLEAC=2;MLEAF=1.00;MQ=41.01;QD=35.74;SOR=0.941	GT:AD:DP:GQ:PL	1/1:0,70:70:99:3150,211,0
2R	15553165	.	A	G	3124.77	.	AC=2;AF=1.00;AN=2;DP=70;ExcessHet=3.0103;FS=0.000;MLEAC=2;MLEAF=1.00;MQ=41.20;QD=27.18;SOR=0.844	GT:AD:DP:GQ:PL	1/1:0,69:69:99:3153,214,0
2R	15553200	.	G	C	1886.77	.	AC=2;AF=1.00;AN=2;DP=70;ExcessHet=3.0103;FS=0.000;MLEAC=2;MLEAF=1.00;MQ=41.88;QD=27.34;SOR=1.054	GT:AD:DP:GQ:PL	1/1:0,69:69:99:1915,207,0
2R	15553241	.	C	G	2538.77	.	AC=2;AF=1.00;AN=2;DP=58;ExcessHet=3.0103;FS=0.000;MLEAC=2;MLEAF=1.00;MQ=42.43;QD=29.11;SOR=1.278	GT:AD:DP:GQ:PL	1/1:0,58:58:99:2567,181,0
2R	15553249	.	C	G	2505.77	.	AC=2;AF=1.00;AN=2;DP=60;ExcessHet=3.0103;FS=0.000;MLEAC=2;MLEAF=1.00;MQ=42.50;QD=28.19;SOR=1.316	GT:AD:DP:GQ:PL	1/1:0,59:59:99:2534,178,0
2R	15553690	.	C	CA	1324.73	.	AC=2;AF=1.00;AN=2;BaseQRankSum=-0.682;ClippingRankSum=0.000;DP=59;ExcessHet=3.0103;FS=0.000;MLEAC=2;MLEAF=1.00;MQ=44.06;MQRankSum=-3.467;QD=22.45;ReadPosRankSum=-1.442;SOR=0.251	GT:AD:DP:GQ:PL	1/1:1,58:59:99:1362,159,0
2R	15553723	.	T	TCG	2879.73	.	AC=2;AF=1.00;AN=2;DP=63;ExcessHet=3.0103;FS=0.000;MLEAC=2;MLEAF=1.00;MQ=44.23;QD=33.78;SOR=1.092	GT:AD:DP:GQ:PL	1/1:0,63:63:99:2917,199,0
2R	15553724	.	T	G	2888.77	.	AC=2;AF=1.00;AN=2;DP=62;ExcessHet=3.0103;FS=0.000;MLEAC=2;MLEAF=1.00;MQ=44.23;QD=29.24;SOR=1.057	GT:AD:DP:GQ:PL	1/1:0,62:62:99:2917,199,0
2R	15553747	.	A	C	2759.77	.	AC=2;AF=1.00;AN=2;BaseQRankSum=1.580;ClippingRankSum=0.000;DP=65;ExcessHet=3.0103;FS=3.815;MLEAC=2;MLEAF=1.00;MQ=44.22;MQRankSum=-0.053;QD=27.98;ReadPosRankSum=1.360;SOR=0.849	GT:AD:DP:GQ:PL	1/1:1,64:65:99:2788,173,0
2R	15553773	.	C	T	1594.77	.	AC=2;AF=1.00;AN=2;BaseQRankSum=1.088;ClippingRankSum=0.000;DP=60;ExcessHet=3.0103;FS=3.632;MLEAC=2;MLEAF=1.00;MQ=44.09;MQRankSum=-0.067;QD=26.58;ReadPosRankSum=0.058;SOR=0.724	GT:AD:DP:GQ:PL	1/1:1,59:60:99:1623,152,0
2R	15553813	.	A	C	2618.77	.	AC=2;AF=1.00;AN=2;BaseQRankSum=1.204;ClippingRankSum=0.000;DP=62;ExcessHet=3.0103;FS=3.452;MLEAC=2;MLEAF=1.00;MQ=44.08;MQRankSum=-0.066;QD=31.76;ReadPosRankSum=-1.314;SOR=0.595	GT:AD:DP:GQ:PL	1/1:1,61:62:99:2647,142,0
2R	15553829	.	T	G	2759.77	.	AC=2;AF=1.00;AN=2;BaseQRankSum=-0.817;ClippingRankSum=0.000;DP=67;ExcessHet=3.0103;FS=3.209;MLEAC=2;MLEAF=1.00;MQ=44.05;MQRankSum=-0.114;QD=26.30;ReadPosRankSum=-0.654;SOR=0.416	GT:AD:DP:GQ:PL	1/1:1,66:67:99:2788,157,0
2R	15553880	.	T	A	2641.77	.	AC=2;AF=1.00;AN=2;DP=60;ExcessHet=3.0103;FS=0.000;MLEAC=2;MLEAF=1.00;MQ=43.93;QD=30.17;SOR=0.831	GT:AD:DP:GQ:PL	1/1:0,60:60:99:2670,187,0
2R	15553901	.	T	A	2955.77	.	AC=2;AF=1.00;AN=2;DP=64;ExcessHet=3.0103;FS=0.000;MLEAC=2;MLEAF=1.00;MQ=43.94;QD=31.81;SOR=0.966	GT:AD:DP:GQ:PL	1/1:0,64:64:99:2984,205,0
2R	15553918	.	T	G	2873.77	.	AC=2;AF=1.00;AN=2;DP=69;ExcessHet=3.0103;FS=0.000;MLEAC=2;MLEAF=1.00;MQ=43.94;QD=32.90;SOR=0.844	GT:AD:DP:GQ:PL	1/1:0,69:69:99:2902,207,0
2R	15553948	.	A	G	1751.77	.	AC=2;AF=1.00;AN=2;DP=64;ExcessHet=3.0103;FS=0.000;MLEAC=2;MLEAF=1.00;MQ=43.94;QD=27.37;SOR=0.822	GT:AD:DP:GQ:PL	1/1:0,64:64:99:1780,191,0
2R	15554050	.	C	T	1837.77	.	AC=2;AF=1.00;AN=2;DP=64;ExcessHet=3.0103;FS=0.000;MLEAC=2;MLEAF=1.00;MQ=43.97;QD=28.72;SOR=0.756	GT:AD:DP:GQ:PL	1/1:0,64:64:99:1866,192,0
2R	15554340	.	A	G	1470.77	.	AC=2;AF=1.00;AN=2;DP=54;ExcessHet=3.0103;FS=0.000;MLEAC=2;MLEAF=1.00;MQ=43.96;QD=27.75;SOR=0.981	GT:AD:DP:GQ:PL	1/1:0,53:53:99:1499,159,0
2R	15554652	.	C	T	1639.77	.	AC=2;AF=1.00;AN=2;DP=60;ExcessHet=3.0103;FS=0.000;MLEAC=2;MLEAF=1.00;MQ=43.50;QD=27.33;SOR=1.571	GT:AD:DP:GQ:PL	1/1:0,60:60:99:1668,180,0
2R	15554689	.	A	T	1774.77	.	AC=2;AF=1.00;AN=2;DP=64;ExcessHet=3.0103;FS=0.000;MLEAC=2;MLEAF=1.00;MQ=43.46;QD=27.73;SOR=1.044	GT:AD:DP:GQ:PL	1/1:0,64:64:99:1803,192,0
2R	15554779	.	C	T	1247.77	.	AC=2;AF=1.00;AN=2;DP=44;ExcessHet=3.0103;FS=0.000;MLEAC=2;MLEAF=1.00;MQ=42.51;QD=28.36;SOR=1.105	GT:AD:DP:GQ:PL	1/1:0,44:44:99:1276,132,0
2R	15554823	.	GTTTTTTTT	G	1848.73	.	AC=2;AF=1.00;AN=2;DP=45;ExcessHet=3.0103;FS=0.000;MLEAC=2;MLEAF=1.00;MQ=42.38;QD=24.01;SOR=0.693	GT:AD:DP:GQ:PL	1/1:0,44:44:99:1886,138,0
2R	15554832	.	T	G	680.77	.	AC=2;AF=1.00;AN=2;BaseQRankSum=-1.120;ClippingRankSum=0.000;DP=44;ExcessHet=3.0103;FS=3.117;MLEAC=2;MLEAF=1.00;MQ=42.34;MQRankSum=2.051;QD=17.91;ReadPosRankSum=-0.720;SOR=0.105	GT:AD:DP:GQ:PL	1/1:2,36:38:76:709,76,0
2R	15554849	.	TC	T	1958.73	.	AC=2;AF=1.00;AN=2;DP=44;ExcessHet=3.0103;FS=0.000;MLEAC=2;MLEAF=1.00;MQ=42.93;QD=32.91;SOR=0.784	GT:AD:DP:GQ:PL	1/1:0,44:44:99:1996,135,0
2R	15554858	.	G	T	2109.77	.	AC=2;AF=1.00;AN=2;DP=49;ExcessHet=3.0103;FS=0.000;MLEAC=2;MLEAF=1.00;MQ=43.04;QD=31.63;SOR=0.909	GT:AD:DP:GQ:PL	1/1:0,49:49:99:2138,153,0
2R	15554943	.	G	A	2313.77	.	AC=2;AF=1.00;AN=2;DP=53;ExcessHet=3.0103;FS=0.000;MLEAC=2;MLEAF=1.00;MQ=43.55;QD=28.60;SOR=1.077	GT:AD:DP:GQ:PL	1/1:0,53:53:99:2342,159,0
2R	15554945	.	A	C	2313.77	.	AC=2;AF=1.00;AN=2;DP=52;ExcessHet=3.0103;FS=0.000;MLEAC=2;MLEAF=1.00;MQ=43.55;QD=24.03;SOR=1.036	GT:AD:DP:GQ:PL	1/1:0,52:52:99:2342,159,0
2R	15555003	.	T	G	1638.77	.	AC=2;AF=1.00;AN=2;DP=59;ExcessHet=3.0103;FS=0.000;MLEAC=2;MLEAF=1.00;MQ=41.83;QD=27.78;SOR=1.034	GT:AD:DP:GQ:PL	1/1:0,59:59:99:1667,177,0
2R	15555064	.	T	TAGTGAGTACTAAGTAACTCTACTCTTTTTCAAGGTCTCGCAATCAAGGCGACAATATTGCCGCTCTGGG	3011.73	.	AC=2;AF=1.00;AN=2;DP=44;ExcessHet=3.0103;FS=0.000;MLEAC=2;MLEAF=1.00;MQ=39.68;QD=22.90;SOR=1.055	GT:AD:DP:GQ:PL	1/1:0,43:43:99:3049,203,0
2R	15555187	.	C	A	2281.77	.	AC=2;AF=1.00;AN=2;DP=50;ExcessHet=3.0103;FS=0.000;MLEAC=2;MLEAF=1.00;MQ=40.35;QD=27.53;SOR=0.773	GT:AD:DP:GQ:PL	1/1:0,50:50:99:2310,157,0
2R	15555192	.	ACAAAGGACTTATGTATATTTTC	A	2312.73	.	AC=2;AF=1.00;AN=2;DP=53;ExcessHet=3.0103;FS=0.000;MLEAC=2;MLEAF=1.00;MQ=40.56;QD=29.12;SOR=0.808	GT:AD:DP:GQ:PL	1/1:0,53:53:99:2350,160,0
2R	15555289	.	A	T	2448.77	.	AC=2;AF=1.00;AN=2;DP=56;ExcessHet=3.0103;FS=0.000;MLEAC=2;MLEAF=1.00;MQ=40.90;QD=29.71;SOR=1.009	GT:AD:DP:GQ:PL	1/1:0,56:56:99:2477,169,0
2R	15555291	.	A	T	2448.77	.	AC=2;AF=1.00;AN=2;DP=56;ExcessHet=3.0103;FS=0.000;MLEAC=2;MLEAF=1.00;MQ=40.90;QD=35.05;SOR=1.009	GT:AD:DP:GQ:PL	1/1:0,56:56:99:2477,169,0
2R	15555334	.	A	T	1409.77	.	AC=2;AF=1.00;AN=2;DP=54;ExcessHet=3.0103;FS=0.000;MLEAC=2;MLEAF=1.00;MQ=41.74;QD=26.11;SOR=0.767	GT:AD:DP:GQ:PL	1/1:0,54:54:99:1438,161,0
2R	15556546	.	GT	G	909.73	.	AC=2;AF=1.00;AN=2;BaseQRankSum=-1.155;ClippingRankSum=0.000;DP=69;ExcessHet=3.0103;FS=0.000;MLEAC=2;MLEAF=1.00;MQ=44.00;MQRankSum=0.000;QD=15.69;ReadPosRankSum=0.277;SOR=0.767	GT:AD:DP:GQ:PL	1/1:4,54:58:99:947,113,0
2R	15557222	.	T	C	2045.77	.	AC=2;AF=1.00;AN=2;DP=74;ExcessHet=3.0103;FS=0.000;MLEAC=2;MLEAF=1.00;MQ=44.00;QD=27.65;SOR=0.747	GT:AD:DP:GQ:PL	1/1:0,74:74:99:2074,222,0
2R	15557255	.	C	T	2272.77	.	AC=2;AF=1.00;AN=2;DP=79;ExcessHet=3.0103;FS=0.000;MLEAC=2;MLEAF=1.00;MQ=43.98;QD=28.77;SOR=0.718	GT:AD:DP:GQ:PL	1/1:0,79:79:99:2301,237,0
2R	15557301	.	T	G	2332.77	.	AC=2;AF=1.00;AN=2;DP=84;ExcessHet=3.0103;FS=0.000;MLEAC=2;MLEAF=1.00;MQ=43.95;QD=27.77;SOR=0.791	GT:AD:DP:GQ:PL	1/1:0,84:84:99:2361,252,0
2R	15557318	.	A	AGTTG	3454.73	.	AC=2;AF=1.00;AN=2;DP=79;ExcessHet=3.0103;FS=0.000;MLEAC=2;MLEAF=1.00;MQ=43.95;QD=28.43;SOR=0.948	GT:AD:DP:GQ:PL	1/1:0,77:77:99:3492,235,0
2R	15557322	.	A	AGTG	3666.73	.	AC=2;AF=1.00;AN=2;DP=75;ExcessHet=3.0103;FS=0.000;MLEAC=2;MLEAF=1.00;MQ=43.95;QD=24.32;SOR=0.955	GT:AD:DP:GQ:PL	1/1:0,75:75:99:3704,250,0
2R	15557325	.	A	T	3458.77	.	AC=2;AF=1.00;AN=2;DP=76;ExcessHet=3.0103;FS=0.000;MLEAC=2;MLEAF=1.00;MQ=43.95;QD=32.64;SOR=0.859	GT:AD:DP:GQ:PL	1/1:0,76:76:99:3487,235,0
2R	15558453	.	G	C	1664.77	.	AC=2;AF=1.00;AN=2;DP=62;ExcessHet=3.0103;FS=0.000;MLEAC=2;MLEAF=1.00;MQ=44.00;QD=27.29;SOR=0.725	GT:AD:DP:GQ:PL	1/1:0,61:61:99:1693,183,0
2R	15558552	.	T	A	1490.77	.	AC=2;AF=1.00;AN=2;DP=56;ExcessHet=3.0103;FS=0.000;MLEAC=2;MLEAF=1.00;MQ=44.00;QD=27.10;SOR=1.061	GT:AD:DP:GQ:PL	1/1:0,55:55:99:1519,163,0
2R	15559911	.	T	G	1350.77	.	AC=2;AF=1.00;AN=2;DP=51;ExcessHet=3.0103;FS=0.000;MLEAC=2;MLEAF=1.00;MQ=43.96;QD=26.49;SOR=0.900	GT:AD:DP:GQ:PL	1/1:0,51:51:99:1379,153,0
2R	15560011	.	C	T	2952.77	.	AC=2;AF=1.00;AN=2;DP=67;ExcessHet=3.0103;FS=0.000;MLEAC=2;MLEAF=1.00;MQ=43.94;QD=32.85;SOR=1.146	GT:AD:DP:GQ:PL	1/1:0,67:67:99:2981,202,0
2R	15560018	.	T	TC	2979.73	.	AC=2;AF=1.00;AN=2;DP=66;ExcessHet=3.0103;FS=0.000;MLEAC=2;MLEAF=1.00;MQ=43.93;QD=33.99;SOR=1.112	GT:AD:DP:GQ:PL	1/1:0,66:66:99:3017,205,0
2R	15560019	.	T	C	2988.77	.	AC=2;AF=1.00;AN=2;DP=65;ExcessHet=3.0103;FS=0.000;MLEAC=2;MLEAF=1.00;MQ=43.93;QD=38.49;SOR=1.078	GT:AD:DP:GQ:PL	1/1:0,65:65:99:3017,205,0
2R	15560022	.	A	C	2962.77	.	AC=2;AF=1.00;AN=2;DP=67;ExcessHet=3.0103;FS=0.000;MLEAC=2;MLEAF=1.00;MQ=43.94;QD=24.43;SOR=1.066	GT:AD:DP:GQ:PL	1/1:0,67:67:99:2991,202,0
2R	15560035	.	C	A	1774.77	.	AC=2;AF=1.00;AN=2;DP=66;ExcessHet=3.0103;FS=0.000;MLEAC=2;MLEAF=1.00;MQ=44.07;QD=26.89;SOR=1.112	GT:AD:DP:GQ:PL	1/1:0,66:66:99:1803,197,0
2R	15560067	.	A	T	2053.77	.	AC=2;AF=1.00;AN=2;DP=74;ExcessHet=3.0103;FS=0.000;MLEAC=2;MLEAF=1.00;MQ=44.06;QD=27.75;SOR=1.134	GT:AD:DP:GQ:PL	1/1:0,74:74:99:2082,222,0
2R	15560989	.	A	G	1801.77	.	AC=2;AF=1.00;AN=2;DP=65;ExcessHet=3.0103;FS=0.000;MLEAC=2;MLEAF=1.00;MQ=44.00;QD=27.72;SOR=1.437	GT:AD:DP:GQ:PL	1/1:0,65:65:99:1830,195,0
2R	15561762	.	GACTTC	G	2784.73	.	AC=2;AF=1.00;AN=2;DP=68;ExcessHet=3.0103;FS=0.000;MLEAC=2;MLEAF=1.00;MQ=44.00;QD=23.60;SOR=0.859	GT:AD:DP:GQ:PL	1/1:0,63:63:99:2822,191,0
2R	15561772	.	TTCACTATTCAC	T	2862.73	.	AC=2;AF=1.00;AN=2;DP=65;ExcessHet=3.0103;FS=0.000;MLEAC=2;MLEAF=1.00;MQ=44.00;QD=30.32;SOR=0.787	GT:AD:DP:GQ:PL	1/1:0,65:65:99:2900,196,0
2R	15561933	.	A	G	1660.77	.	AC=2;AF=1.00;AN=2;DP=62;ExcessHet=3.0103;FS=0.000;MLEAC=2;MLEAF=1.00;MQ=44.00;QD=26.79;SOR=0.899	GT:AD:DP:GQ:PL	1/1:0,62:62:99:1689,185,0
2R	15562755	.	T	TTTCTTA	3417.73	.	AC=2;AF=1.00;AN=2;DP=77;ExcessHet=3.0103;FS=0.000;MLEAC=2;MLEAF=1.00;MQ=43.94;QD=33.41;SOR=0.719	GT:AD:DP:GQ:PL	1/1:0,75:75:99:3455,235,0
2R	15562801	.	G	A	2307.77	.	AC=2;AF=1.00;AN=2;DP=83;ExcessHet=3.0103;FS=0.000;MLEAC=2;MLEAF=1.00;MQ=43.97;QD=27.80;SOR=0.766	GT:AD:DP:GQ:PL	1/1:0,83:83:99:2336,249,0
2R	15563438	.	C	A	1774.77	.	AC=2;AF=1.00;AN=2;DP=65;ExcessHet=3.0103;FS=0.000;MLEAC=2;MLEAF=1.00;MQ=44.00;QD=27.30;SOR=1.249	GT:AD:DP:GQ:PL	1/1:0,65:65:99:1803,194,0
2R	15563534	.	A	G	1699.77	.	AC=2;AF=1.00;AN=2;DP=62;ExcessHet=3.0103;FS=0.000;MLEAC=2;MLEAF=1.00;MQ=44.00;QD=27.42;SOR=0.899	GT:AD:DP:GQ:PL	1/1:0,62:62:99:1728,186,0
2R	15563552	.	G	A	1681.77	.	AC=2;AF=1.00;AN=2;DP=62;ExcessHet=3.0103;FS=0.000;MLEAC=2;MLEAF=1.00;MQ=44.00;QD=27.13;SOR=0.693	GT:AD:DP:GQ:PL	1/1:0,62:62:99:1710,186,0
2R	15563633	.	G	A	1860.77	.	AC=2;AF=1.00;AN=2;DP=67;ExcessHet=3.0103;FS=0.000;MLEAC=2;MLEAF=1.00;MQ=44.00;QD=27.77;SOR=0.917	GT:AD:DP:GQ:PL	1/1:0,67:67:99:1889,201,0
2R	15563651	.	T	C	1854.77	.	AC=2;AF=1.00;AN=2;DP=69;ExcessHet=3.0103;FS=0.000;MLEAC=2;MLEAF=1.00;MQ=44.00;QD=27.28;SOR=1.022	GT:AD:DP:GQ:PL	1/1:0,68:68:99:1883,203,0
2R	15563695	.	T	C	1922.77	.	AC=2;AF=1.00;AN=2;DP=74;ExcessHet=3.0103;FS=0.000;MLEAC=2;MLEAF=1.00;MQ=44.00;QD=26.71;SOR=0.749	GT:AD:DP:GQ:PL	1/1:0,72:72:99:1951,213,0
2R	15563744	.	G	A	1717.77	.	AC=2;AF=1.00;AN=2;DP=64;ExcessHet=3.0103;FS=0.000;MLEAC=2;MLEAF=1.00;MQ=44.00;QD=27.71;SOR=1.143	GT:AD:DP:GQ:PL	1/1:0,62:62:99:1746,186,0
2R	15563936	.	A	G	1458.77	.	AC=2;AF=1.00;AN=2;DP=53;ExcessHet=3.0103;FS=0.000;MLEAC=2;MLEAF=1.00;MQ=44.00;QD=27.52;SOR=0.730	GT:AD:DP:GQ:PL	1/1:0,53:53:99:1487,158,0
2R	15563966	.	T	C	1397.77	.	AC=2;AF=1.00;AN=2;DP=50;ExcessHet=3.0103;FS=0.000;MLEAC=2;MLEAF=1.00;MQ=44.00;QD=27.96;SOR=0.952	GT:AD:DP:GQ:PL	1/1:0,50:50:99:1426,150,0
2R	15564209	.	T	C	1815.77	.	AC=2;AF=1.00;AN=2;DP=67;ExcessHet=3.0103;FS=0.000;MLEAC=2;MLEAF=1.00;MQ=43.94;QD=27.10;SOR=0.917	GT:AD:DP:GQ:PL	1/1:0,67:67:99:1844,201,0
2R	15564221	.	G	A	1861.77	.	AC=2;AF=1.00;AN=2;DP=68;ExcessHet=3.0103;FS=0.000;MLEAC=2;MLEAF=1.00;MQ=43.94;QD=27.38;SOR=0.693	GT:AD:DP:GQ:PL	1/1:0,68:68:99:1890,204,0
2R	15564278	.	T	A	1590.77	.	AC=2;AF=1.00;AN=2;DP=58;ExcessHet=3.0103;FS=0.000;MLEAC=2;MLEAF=1.00;MQ=43.90;QD=27.43;SOR=0.762	GT:AD:DP:GQ:PL	1/1:0,58:58:99:1619,174,0
2R	15564292	.	A	T	1586.77	.	AC=2;AF=1.00;AN=2;DP=58;ExcessHet=3.0103;FS=0.000;MLEAC=2;MLEAF=1.00;MQ=43.85;QD=27.84;SOR=0.728	GT:AD:DP:GQ:PL	1/1:0,57:57:99:1615,170,0
2R	15564305	.	T	A	1587.77	.	AC=2;AF=1.00;AN=2;DP=57;ExcessHet=3.0103;FS=0.000;MLEAC=2;MLEAF=1.00;MQ=43.91;QD=27.86;SOR=0.877	GT:AD:DP:GQ:PL	1/1:0,57:57:99:1616,170,0
2R	15564387	.	T	A	2854.77	.	AC=2;AF=1.00;AN=2;DP=64;ExcessHet=3.0103;FS=0.000;MLEAC=2;MLEAF=1.00;MQ=43.64;QD=30.64;SOR=1.127	GT:AD:DP:GQ:PL	1/1:0,64:64:99:2883,196,0
2R	15564389	.	TATG	T	2980.73	.	AC=2;AF=1.00;AN=2;DP=65;ExcessHet=3.0103;FS=0.000;MLEAC=2;MLEAF=1.00;MQ=43.65;QD=33.94;SOR=1.078	GT:AD:DP:GQ:PL	1/1:0,65:65:99:3018,205,0
2R	15564394	.	T	C	2999.77	.	AC=2;AF=1.00;AN=2;DP=65;ExcessHet=3.0103;FS=0.000;MLEAC=2;MLEAF=1.00;MQ=43.65;QD=33.40;SOR=1.000	GT:AD:DP:GQ:PL	1/1:0,65:65:99:3028,205,0
2R	15564401	.	AT	A	2797.73	.	AC=2;AF=1.00;AN=2;DP=62;ExcessHet=3.0103;FS=0.000;MLEAC=2;MLEAF=1.00;MQ=43.66;QD=32.69;SOR=0.976	GT:AD:DP:GQ:PL	1/1:0,62:62:99:2835,190,0
2R	15564403	.	T	A	2761.77	.	AC=2;AF=1.00;AN=2;DP=62;ExcessHet=3.0103;FS=0.000;MLEAC=2;MLEAF=1.00;MQ=43.66;QD=31.16;SOR=0.976	GT:AD:DP:GQ:PL	1/1:0,62:62:99:2790,187,0
2R	15564475	.	A	T	1735.77	.	AC=2;AF=1.00;AN=2;DP=65;ExcessHet=3.0103;FS=0.000;MLEAC=2;MLEAF=1.00;MQ=44.05;QD=27.12;SOR=0.756	GT:AD:DP:GQ:PL	1/1:0,64:64:99:1764,192,0
2R	15564868	.	T	TA	3348.73	.	AC=2;AF=1.00;AN=2;DP=73;ExcessHet=3.0103;FS=0.000;MLEAC=2;MLEAF=1.00;MQ=43.97;QD=24.23;SOR=0.776	GT:AD:DP:GQ:PL	1/1:0,73:73:99:3386,229,0
2R	15564869	.	T	C	3402.77	.	AC=2;AF=1.00;AN=2;DP=74;ExcessHet=3.0103;FS=0.000;MLEAC=2;MLEAF=1.00;MQ=43.97;QD=32.71;SOR=0.804	GT:AD:DP:GQ:PL	1/1:0,74:74:99:3431,232,0
2R	15564874	.	G	A	3275.77	.	AC=2;AF=1.00;AN=2;DP=74;ExcessHet=3.0103;FS=0.000;MLEAC=2;MLEAF=1.00;MQ=43.97;QD=31.49;SOR=1.061	GT:AD:DP:GQ:PL	1/1:0,74:74:99:3304,223,0
2R	15564878	.	T	C	3314.77	.	AC=2;AF=1.00;AN=2;DP=73;ExcessHet=3.0103;FS=0.000;MLEAC=2;MLEAF=1.00;MQ=43.97;QD=27.53;SOR=1.103	GT:AD:DP:GQ:PL	1/1:0,73:73:99:3343,226,0
2R	15564899	.	C	T	3019.77	.	AC=2;AF=1.00;AN=2;DP=68;ExcessHet=3.0103;FS=0.000;MLEAC=2;MLEAF=1.00;MQ=43.97;QD=28.80;SOR=1.263	GT:AD:DP:GQ:PL	1/1:0,68:68:99:3048,211,0
2R	15564904	.	A	G	3059.77	.	AC=2;AF=1.00;AN=2;DP=68;ExcessHet=3.0103;FS=0.000;MLEAC=2;MLEAF=1.00;MQ=43.97;QD=32.66;SOR=1.263	GT:AD:DP:GQ:PL	1/1:0,68:68:99:3088,214,0
2R	15565006	.	T	A	3346.77	.	AC=2;AF=1.00;AN=2;DP=76;ExcessHet=3.0103;FS=0.000;MLEAC=2;MLEAF=1.00;MQ=43.97;QD=33.14;SOR=0.920	GT:AD:DP:GQ:PL	1/1:0,76:76:99:3375,235,0
2R	15565011	.	C	A	3363.77	.	AC=2;AF=1.00;AN=2;DP=77;ExcessHet=3.0103;FS=0.000;MLEAC=2;MLEAF=1.00;MQ=43.97;QD=32.93;SOR=0.948	GT:AD:DP:GQ:PL	1/1:0,77:77:99:3392,235,0
2R	15565024	.	T	C	1984.77	.	AC=2;AF=1.00;AN=2;DP=73;ExcessHet=3.0103;FS=0.000;MLEAC=2;MLEAF=1.00;MQ=43.97;QD=27.57;SOR=0.749	GT:AD:DP:GQ:PL	1/1:0,72:72:99:2013,216,0
2R	15565098	.	T	A	1953.77	.	AC=2;AF=1.00;AN=2;DP=70;ExcessHet=3.0103;FS=0.000;MLEAC=2;MLEAF=1.00;MQ=43.97;QD=27.91;SOR=0.874	GT:AD:DP:GQ:PL	1/1:0,70:70:99:1982,210,0
2R	15565241	.	G	C	2149.77	.	AC=2;AF=1.00;AN=2;DP=78;ExcessHet=3.0103;FS=0.000;MLEAC=2;MLEAF=1.00;MQ=43.97;QD=27.56;SOR=0.855	GT:AD:DP:GQ:PL	1/1:0,78:78:99:2178,233,0
2R	15565258	.	T	C	1962.77	.	AC=2;AF=1.00;AN=2;DP=74;ExcessHet=3.0103;FS=0.000;MLEAC=2;MLEAF=1.00;MQ=43.97;QD=26.52;SOR=0.747	GT:AD:DP:GQ:PL	1/1:0,74:74:99:1991,220,0
2R	15565314	.	A	T	1770.77	.	AC=2;AF=1.00;AN=2;BaseQRankSum=0.895;ClippingRankSum=0.000;DP=66;ExcessHet=3.0103;FS=3.282;MLEAC=2;MLEAF=1.00;MQ=43.97;MQRankSum=0.000;QD=26.83;ReadPosRankSum=1.710;SOR=0.469	GT:AD:DP:GQ:PL	1/1:1,65:66:99:1799,170,0
2R	15565412	.	G	C	1568.77	.	AC=2;AF=1.00;AN=2;DP=59;ExcessHet=3.0103;FS=0.000;MLEAC=2;MLEAF=1.00;MQ=43.95;QD=27.05;SOR=1.179	GT:AD:DP:GQ:PL	1/1:0,58:58:99:1597,173,0
2R	15565544	.	C	T	3293.77	.	AC=2;AF=1.00;AN=2;DP=75;ExcessHet=3.0103;FS=0.000;MLEAC=2;MLEAF=1.00;MQ=43.73;QD=29.70;SOR=1.240	GT:AD:DP:GQ:PL	1/1:0,75:75:99:3322,231,0
2R	15565553	.	A	G	3215.77	.	AC=2;AF=1.00;AN=2;DP=71;ExcessHet=3.0103;FS=0.000;MLEAC=2;MLEAF=1.00;MQ=43.76;QD=24.93;SOR=1.117	GT:AD:DP:GQ:PL	1/1:0,71:71:99:3244,222,0
2R	15565556	.	T	A	3221.77	.	AC=2;AF=1.00;AN=2;DP=74;ExcessHet=3.0103;FS=0.000;MLEAC=2;MLEAF=1.00;MQ=43.74;QD=28.66;SOR=1.134	GT:AD:DP:GQ:PL	1/1:0,74:74:99:3250,222,0
2R	15565625	.	T	A	1932.77	.	AC=2;AF=1.00;AN=2;DP=69;ExcessHet=3.0103;FS=0.000;MLEAC=2;MLEAF=1.00;MQ=43.67;QD=28.42;SOR=0.880	GT:AD:DP:GQ:PL	1/1:0,68:68:99:1961,204,0
2R	15565636	.	GTGTT	G	2910.73	.	AC=2;AF=1.00;AN=2;DP=71;ExcessHet=3.0103;FS=0.000;MLEAC=2;MLEAF=1.00;MQ=43.68;QD=34.48;SOR=0.784	GT:AD:DP:GQ:PL	1/1:0,67:67:99:2948,202,0
2R	15565695	.	TAACTC	T	3404.73	.	AC=2;AF=1.00;AN=2;DP=82;ExcessHet=3.0103;FS=0.000;MLEAC=2;MLEAF=1.00;MQ=43.88;QD=28.17;SOR=0.719	GT:AD:DP:GQ:PL	1/1:0,77:77:99:3442,232,0
2R	15565707	.	G	GTAT	3632.73	.	AC=2;AF=1.00;AN=2;DP=82;ExcessHet=3.0103;FS=0.000;MLEAC=2;MLEAF=1.00;MQ=43.88;QD=34.17;SOR=0.768	GT:AD:DP:GQ:PL	1/1:0,81:81:99:3670,247,0
2R	15565879	.	G	T	2047.77	.	AC=2;AF=1.00;AN=2;DP=76;ExcessHet=3.0103;FS=0.000;MLEAC=2;MLEAF=1.00;MQ=43.87;QD=27.30;SOR=0.832	GT:AD:DP:GQ:PL	1/1:0,75:75:99:2076,225,0
2R	15565896	.	T	C	2182.77	.	AC=2;AF=1.00;AN=2;DP=80;ExcessHet=3.0103;FS=0.000;MLEAC=2;MLEAF=1.00;MQ=43.84;QD=27.63;SOR=0.881	GT:AD:DP:GQ:PL	1/1:0,79:79:99:2211,237,0
2R	15565916	.	A	T	2091.77	.	AC=2;AF=1.00;AN=2;DP=75;ExcessHet=3.0103;FS=0.000;MLEAC=2;MLEAF=1.00;MQ=43.88;QD=28.27;SOR=0.747	GT:AD:DP:GQ:PL	1/1:0,74:74:99:2120,222,0
2R	15565998	.	T	A	2248.77	.	AC=2;AF=1.00;AN=2;DP=80;ExcessHet=3.0103;FS=0.000;MLEAC=2;MLEAF=1.00;MQ=43.91;QD=28.11;SOR=0.743	GT:AD:DP:GQ:PL	1/1:0,80:80:99:2277,240,0
2R	15566074	.	A	T	1950.77	.	AC=2;AF=1.00;AN=2;DP=71;ExcessHet=3.0103;FS=0.000;MLEAC=2;MLEAF=1.00;MQ=43.97;QD=27.48;SOR=0.779	GT:AD:DP:GQ:PL	1/1:0,71:71:99:1979,212,0
2R	15566096	.	A	G	1992.77	.	AC=2;AF=1.00;AN=2;DP=72;ExcessHet=3.0103;FS=0.000;MLEAC=2;MLEAF=1.00;MQ=43.92;QD=27.68;SOR=0.869	GT:AD:DP:GQ:PL	1/1:0,72:72:99:2021,216,0
2R	15566188	.	T	C	1939.77	.	AC=2;AF=1.00;AN=2;DP=74;ExcessHet=3.0103;FS=0.000;MLEAC=2;MLEAF=1.00;MQ=43.95;QD=26.57;SOR=0.963	GT:AD:DP:GQ:PL	1/1:0,73:73:99:1968,218,0
2R	15566235	.	T	C	3125.77	.	AC=2;AF=1.00;AN=2;DP=73;ExcessHet=3.0103;FS=0.000;MLEAC=2;MLEAF=1.00;MQ=43.97;QD=24.78;SOR=0.836	GT:AD:DP:GQ:PL	1/1:0,73:73:99:3154,223,0
2R	15566245	.	C	T	2925.77	.	AC=2;AF=1.00;AN=2;DP=63;ExcessHet=3.0103;FS=0.000;MLEAC=2;MLEAF=1.00;MQ=43.97;QD=30.37;SOR=0.933	GT:AD:DP:GQ:PL	1/1:0,63:63:99:2954,199,0
2R	15566248	.	A	T	2923.77	.	AC=2;AF=1.00;AN=2;DP=65;ExcessHet=3.0103;FS=0.000;MLEAC=2;MLEAF=1.00;MQ=43.97;QD=29.74;SOR=1.000	GT:AD:DP:GQ:PL	1/1:0,65:65:99:2952,199,0
2R	15566266	.	A	C	2713.77	.	AC=2;AF=1.00;AN=2;DP=63;ExcessHet=3.0103;FS=0.000;MLEAC=2;MLEAF=1.00;MQ=43.97;QD=28.58;SOR=1.092	GT:AD:DP:GQ:PL	1/1:0,63:63:99:2742,190,0
2R	15566368	.	A	AGT	1654.73	.	AC=2;AF=1.00;AN=2;DP=60;ExcessHet=3.0103;FS=0.000;MLEAC=2;MLEAF=1.00;MQ=43.97;QD=32.45;SOR=0.994	GT:AD:DP:GQ:PL	1/1:0,51:51:99:1692,153,0
2R	15566976	.	T	A	2297.77	.	AC=2;AF=1.00;AN=2;BaseQRankSum=-0.858;ClippingRankSum=0.000;DP=85;ExcessHet=3.0103;FS=3.062;MLEAC=2;MLEAF=1.00;MQ=44.00;MQRankSum=0.000;QD=27.03;ReadPosRankSum=-0.556;SOR=0.298	GT:AD:DP:GQ:PL	1/1:1,84:85:99:2326,226,0
2R	15566988	.	A	G	2237.77	.	AC=2;AF=1.00;AN=2;BaseQRankSum=1.518;ClippingRankSum=0.000;DP=84;ExcessHet=3.0103;FS=0.000;MLEAC=2;MLEAF=1.00;MQ=44.00;MQRankSum=0.000;QD=26.64;ReadPosRankSum=1.194;SOR=0.275	GT:AD:DP:GQ:PL	1/1:1,83:84:99:2266,225,0
2R	15567062	.	G	C	3546.77	.	AC=2;AF=1.00;AN=2;DP=80;ExcessHet=3.0103;FS=0.000;MLEAC=2;MLEAF=1.00;MQ=43.98;QD=23.16;SOR=1.096	GT:AD:DP:GQ:PL	1/1:0,80:80:99:3575,247,0
2R	15567071	.	A	G	3409.77	.	AC=2;AF=1.00;AN=2;DP=76;ExcessHet=3.0103;FS=0.000;MLEAC=2;MLEAF=1.00;MQ=43.97;QD=26.92;SOR=0.984	GT:AD:DP:GQ:PL	1/1:0,76:76:99:3438,232,0
2R	15567080	.	A	G	3393.77	.	AC=2;AF=1.00;AN=2;DP=76;ExcessHet=3.0103;FS=0.000;MLEAC=2;MLEAF=1.00;MQ=43.97;QD=38.56;SOR=0.920	GT:AD:DP:GQ:PL	1/1:0,76:76:99:3422,232,0
2R	15567221	.	A	T	1940.77	.	AC=2;AF=1.00;AN=2;DP=70;ExcessHet=3.0103;FS=0.000;MLEAC=2;MLEAF=1.00;MQ=44.00;QD=27.73;SOR=0.811	GT:AD:DP:GQ:PL	1/1:0,70:70:99:1969,210,0
2R	15567321	.	C	T	2780.77	.	AC=2;AF=1.00;AN=2;DP=65;ExcessHet=3.0103;FS=0.000;MLEAC=2;MLEAF=1.00;MQ=43.96;QD=26.30;SOR=0.756	GT:AD:DP:GQ:PL	1/1:0,64:64:99:2809,193,0
2R	15567324	.	C	T	2813.77	.	AC=2;AF=1.00;AN=2;DP=64;ExcessHet=3.0103;FS=0.000;MLEAC=2;MLEAF=1.00;MQ=43.95;QD=31.25;SOR=0.724	GT:AD:DP:GQ:PL	1/1:0,63:63:99:2842,196,0
2R	15567470	.	G	A	1520.77	.	AC=2;AF=1.00;AN=2;DP=58;ExcessHet=3.0103;FS=0.000;MLEAC=2;MLEAF=1.00;MQ=43.97;QD=27.16;SOR=1.009	GT:AD:DP:GQ:PL	1/1:0,56:56:99:1549,167,0
2R	15567642	.	C	T	2795.77	.	AC=2;AF=1.00;AN=2;BaseQRankSum=-0.245;ClippingRankSum=0.000;DP=66;ExcessHet=3.0103;FS=0.000;MLEAC=2;MLEAF=1.00;MQ=43.85;MQRankSum=-0.190;QD=28.50;ReadPosRankSum=-0.477;SOR=0.262	GT:AD:DP:GQ:PL	1/1:1,65:66:99:2824,154,0
2R	15567648	.	C	T	2854.77	.	AC=2;AF=1.00;AN=2;BaseQRankSum=-0.454;ClippingRankSum=0.000;DP=68;ExcessHet=3.0103;FS=0.000;MLEAC=2;MLEAF=1.00;MQ=43.86;MQRankSum=-0.187;QD=35.06;ReadPosRankSum=-0.644;SOR=0.260	GT:AD:DP:GQ:PL	1/1:1,67:68:99:2883,160,0
2R	15567704	.	T	G	1842.77	.	AC=2;AF=1.00;AN=2;DP=68;ExcessHet=3.0103;FS=0.000;MLEAC=2;MLEAF=1.00;MQ=43.71;QD=27.50;SOR=0.784	GT:AD:DP:GQ:PL	1/1:0,67:67:99:1871,200,0
2R	15567728	.	T	C	1944.77	.	AC=2;AF=1.00;AN=2;BaseQRankSum=0.136;ClippingRankSum=0.000;DP=75;ExcessHet=3.0103;FS=6.198;MLEAC=2;MLEAF=1.00;MQ=43.59;MQRankSum=-0.594;QD=25.93;ReadPosRankSum=-1.096;SOR=0.251	GT:AD:DP:GQ:PL	1/1:2,73:75:99:1973,185,0
2R	15567912	.	G	A	2364.77	.	AC=2;AF=1.00;AN=2;DP=55;ExcessHet=3.0103;FS=0.000;MLEAC=2;MLEAF=1.00;MQ=43.44;QD=30.22;SOR=0.804	GT:AD:DP:GQ:PL	1/1:0,55:55:99:2393,166,0
2R	15567915	.	A	G	2337.77	.	AC=2;AF=1.00;AN=2;DP=54;ExcessHet=3.0103;FS=0.000;MLEAC=2;MLEAF=1.00;MQ=43.49;QD=30.77;SOR=0.846	GT:AD:DP:GQ:PL	1/1:0,54:54:99:2366,163,0
2R	15567957	.	A	T	3062.77	.	AC=2;AF=1.00;AN=2;DP=70;ExcessHet=3.0103;FS=0.000;MLEAC=2;MLEAF=1.00;MQ=43.15;QD=26.05;SOR=0.811	GT:AD:DP:GQ:PL	1/1:0,70:70:99:3091,216,0
2R	15567974	.	A	G	3472.77	.	AC=2;AF=1.00;AN=2;DP=73;ExcessHet=3.0103;FS=0.000;MLEAC=2;MLEAF=1.00;MQ=42.79;QD=30.43;SOR=0.963	GT:AD:DP:GQ:PL	1/1:0,73:73:99:3501,237,0
2R	15567997	.	AG	A	3427.73	.	AC=2;AF=1.00;AN=2;DP=76;ExcessHet=3.0103;FS=0.000;MLEAC=2;MLEAF=1.00;MQ=42.43;QD=33.65;SOR=0.920	GT:AD:DP:GQ:PL	1/1:0,76:76:99:3465,232,0
2R	15568015	.	C	G	3481.77	.	AC=2;AF=1.00;AN=2;DP=76;ExcessHet=3.0103;FS=0.000;MLEAC=2;MLEAF=1.00;MQ=42.16;QD=28.83;SOR=0.746	GT:AD:DP:GQ:PL	1/1:0,76:76:99:3510,235,0
2R	15568025	.	T	G	3211.77	.	AC=2;AF=1.00;AN=2;DP=71;ExcessHet=3.0103;FS=0.000;MLEAC=2;MLEAF=1.00;MQ=42.02;QD=34.05;SOR=0.779	GT:AD:DP:GQ:PL	1/1:0,71:71:99:3240,217,0
2R	15568055	.	T	A	2858.77	.	AC=2;AF=1.00;AN=2;DP=65;ExcessHet=3.0103;FS=0.000;MLEAC=2;MLEAF=1.00;MQ=41.66;QD=24.48;SOR=0.854	GT:AD:DP:GQ:PL	1/1:0,65:65:99:2887,198,0
2R	15568062	.	A	ACCTTTGTAGCAAGACTAGCAAATAG	3385.73	.	AC=2;AF=1.00;AN=2;DP=64;ExcessHet=3.0103;FS=0.000;MLEAC=2;MLEAF=1.00;MQ=41.59;QD=24.37;SOR=0.892	GT:AD:DP:GQ:PL	1/1:0,64:64:99:3423,232,0
2R	15568075	.	C	T	2783.77	.	AC=2;AF=1.00;AN=2;BaseQRankSum=1.620;ClippingRankSum=0.000;DP=63;ExcessHet=3.0103;FS=0.000;MLEAC=2;MLEAF=1.00;MQ=41.82;MQRankSum=-1.349;QD=30.46;ReadPosRankSum=1.162;SOR=0.278	GT:AD:DP:GQ:PL	1/1:1,62:63:99:2812,173,0
2R	15568118	.	G	T	1318.77	.	AC=2;AF=1.00;AN=2;BaseQRankSum=1.242;ClippingRankSum=0.000;DP=51;ExcessHet=3.0103;FS=0.000;MLEAC=2;MLEAF=1.00;MQ=42.81;MQRankSum=-0.861;QD=25.86;ReadPosRankSum=-0.445;SOR=0.335	GT:AD:DP:GQ:PL	1/1:1,50:51:99:1347,126,0
2R	15568257	.	G	A	1779.77	.	AC=2;AF=1.00;AN=2;DP=63;ExcessHet=3.0103;FS=0.000;MLEAC=2;MLEAF=1.00;MQ=43.26;QD=28.25;SOR=0.933	GT:AD:DP:GQ:PL	1/1:0,63:63:99:1808,189,0
2R	15568509	.	G	A	1705.77	.	AC=2;AF=1.00;AN=2;DP=62;ExcessHet=3.0103;FS=0.000;MLEAC=2;MLEAF=1.00;MQ=43.95;QD=27.51;SOR=1.234	GT:AD:DP:GQ:PL	1/1:0,62:62:99:1734,186,0
2R	15568564	.	C	T	1674.77	.	AC=2;AF=1.00;AN=2;DP=61;ExcessHet=3.0103;FS=0.000;MLEAC=2;MLEAF=1.00;MQ=43.90;QD=27.91;SOR=0.906	GT:AD:DP:GQ:PL	1/1:0,60:60:99:1703,180,0
2R	15568592	.	A	C	2411.77	.	AC=2;AF=1.00;AN=2;DP=55;ExcessHet=3.0103;FS=0.000;MLEAC=2;MLEAF=1.00;MQ=43.86;QD=34.26;SOR=0.767	GT:AD:DP:GQ:PL	1/1:0,54:54:99:2440,166,0
2R	15568595	.	T	A	2441.77	.	AC=2;AF=1.00;AN=2;DP=55;ExcessHet=3.0103;FS=0.000;MLEAC=2;MLEAF=1.00;MQ=43.86;QD=34.05;SOR=0.693	GT:AD:DP:GQ:PL	1/1:0,54:54:99:2470,169,0
2R	15568642	.	A	T	1549.77	.	AC=2;AF=1.00;AN=2;DP=59;ExcessHet=3.0103;FS=0.000;MLEAC=2;MLEAF=1.00;MQ=43.78;QD=27.19;SOR=1.569	GT:AD:DP:GQ:PL	1/1:0,57:57:99:1578,171,0
2R	15568657	.	T	G	1623.77	.	AC=2;AF=1.00;AN=2;DP=65;ExcessHet=3.0103;FS=0.000;MLEAC=2;MLEAF=1.00;MQ=43.77;QD=25.77;SOR=1.802	GT:AD:DP:GQ:PL	1/1:0,63:63:99:1652,186,0
2R	15568677	.	A	T	1783.77	.	AC=2;AF=1.00;AN=2;DP=69;ExcessHet=3.0103;FS=0.000;MLEAC=2;MLEAF=1.00;MQ=43.84;QD=27.03;SOR=1.574	GT:AD:DP:GQ:PL	1/1:0,66:66:99:1812,197,0
2R	15568729	.	G	A	3213.77	.	AC=2;AF=1.00;AN=2;DP=75;ExcessHet=3.0103;FS=0.000;MLEAC=2;MLEAF=1.00;MQ=43.88;QD=25.39;SOR=1.179	GT:AD:DP:GQ:PL	1/1:0,73:73:99:3242,220,0
2R	15568735	.	G	A	3175.77	.	AC=2;AF=1.00;AN=2;DP=72;ExcessHet=3.0103;FS=0.000;MLEAC=2;MLEAF=1.00;MQ=43.88;QD=28.42;SOR=1.244	GT:AD:DP:GQ:PL	1/1:0,70:70:99:3204,217,0
2R	15568736	.	C	T	3151.77	.	AC=2;AF=1.00;AN=2;DP=72;ExcessHet=3.0103;FS=0.000;MLEAC=2;MLEAF=1.00;MQ=43.88;QD=32.26;SOR=1.244	GT:AD:DP:GQ:PL	1/1:0,70:70:99:3180,214,0
2R	15569016	.	GTA	G	2935.73	.	AC=2;AF=1.00;AN=2;DP=72;ExcessHet=3.0103;FS=0.000;MLEAC=2;MLEAF=1.00;MQ=43.51;QD=27.85;SOR=0.986	GT:AD:DP:GQ:PL	1/1:0,68:68:99:2973,204,0
2R	15569024	.	A	G	2031.73	.	AC=2;AF=1.00;AN=2;BaseQRankSum=-0.892;ClippingRankSum=0.000;DP=72;ExcessHet=3.0103;FS=6.992;MLEAC=2;MLEAF=1.00;MQ=43.51;MQRankSum=3.840;QD=31.26;SOR=0.583	GT:AD:DP:GQ:PL	1/1:2,63:65:99:2069,152,0
2R	15569052	.	T	A	3290.77	.	AC=2;AF=1.00;AN=2;DP=73;ExcessHet=3.0103;FS=0.000;MLEAC=2;MLEAF=1.00;MQ=43.95;QD=33.98;SOR=1.179	GT:AD:DP:GQ:PL	1/1:0,73:73:99:3319,226,0
2R	15569059	.	T	C	3445.77	.	AC=2;AF=1.00;AN=2;DP=76;ExcessHet=3.0103;FS=0.000;MLEAC=2;MLEAF=1.00;MQ=43.95;QD=34.33;SOR=1.051	GT:AD:DP:GQ:PL	1/1:0,76:76:99:3474,235,0
2R	15569063	.	T	A	3481.77	.	AC=2;AF=1.00;AN=2;DP=78;ExcessHet=3.0103;FS=0.000;MLEAC=2;MLEAF=1.00;MQ=43.95;QD=32.08;SOR=0.948	GT:AD:DP:GQ:PL	1/1:0,77:77:99:3510,238,0
2R	15569173	.	C	T	3365.77	.	AC=2;AF=1.00;AN=2;DP=75;ExcessHet=3.0103;FS=0.000;MLEAC=2;MLEAF=1.00;MQ=43.97;QD=32.01;SOR=0.719	GT:AD:DP:GQ:PL	1/1:0,75:75:99:3394,229,0
2R	15569181	.	C	G	3441.77	.	AC=2;AF=1.00;AN=2;DP=76;ExcessHet=3.0103;FS=0.000;MLEAC=2;MLEAF=1.00;MQ=43.97;QD=33.18;SOR=0.746	GT:AD:DP:GQ:PL	1/1:0,76:76:99:3470,235,0
2R	15569184	.	A	T	3402.77	.	AC=2;AF=1.00;AN=2;DP=78;ExcessHet=3.0103;FS=0.000;MLEAC=2;MLEAF=1.00;MQ=43.97;QD=30.56;SOR=0.744	GT:AD:DP:GQ:PL	1/1:0,78:78:99:3431,235,0
2R	15569243	.	C	T	2101.77	.	AC=2;AF=1.00;AN=2;DP=74;ExcessHet=3.0103;FS=0.000;MLEAC=2;MLEAF=1.00;MQ=43.97;QD=28.40;SOR=0.804	GT:AD:DP:GQ:PL	1/1:0,74:74:99:2130,222,0
2R	15569325	.	A	G	2085.77	.	AC=2;AF=1.00;AN=2;DP=77;ExcessHet=3.0103;FS=0.000;MLEAC=2;MLEAF=1.00;MQ=43.96;QD=27.44;SOR=0.746	GT:AD:DP:GQ:PL	1/1:0,76:76:99:2114,228,0
2R	15569644	.	A	C	2122.77	.	AC=2;AF=1.00;AN=2;BaseQRankSum=0.786;ClippingRankSum=0.000;DP=80;ExcessHet=3.0103;FS=0.000;MLEAC=2;MLEAF=1.00;MQ=44.00;MQRankSum=0.000;QD=26.53;ReadPosRankSum=-0.560;SOR=0.278	GT:AD:DP:GQ:PL	1/1:1,79:80:99:2151,211,0
2R	15569938	.	A	T	2508.77	.	AC=2;AF=1.00;AN=2;BaseQRankSum=-1.269;ClippingRankSum=0.000;DP=91;ExcessHet=3.0103;FS=4.405;MLEAC=2;MLEAF=1.00;MQ=43.83;MQRankSum=-0.075;QD=27.57;ReadPosRankSum=-0.532;SOR=1.237	GT:AD:DP:GQ:PL	1/1:1,90:91:99:2537,244,0
2R	15570043	.	A	G	2260.77	.	AC=2;AF=1.00;AN=2;BaseQRankSum=0.542;ClippingRankSum=0.000;DP=84;ExcessHet=3.0103;FS=0.000;MLEAC=2;MLEAF=1.00;MQ=43.98;MQRankSum=0.000;QD=26.91;ReadPosRankSum=-0.629;SOR=0.233	GT:AD:DP:GQ:PL	1/1:1,83:84:99:2289,224,0
2R	15570075	.	T	C	2135.77	.	AC=2;AF=1.00;AN=2;DP=79;ExcessHet=3.0103;FS=0.000;MLEAC=2;MLEAF=1.00;MQ=44.00;QD=27.04;SOR=0.770	GT:AD:DP:GQ:PL	1/1:0,79:79:99:2164,236,0
2R	15570135	.	A	G	1552.77	.	AC=2;AF=1.00;AN=2;DP=58;ExcessHet=3.0103;FS=0.000;MLEAC=2;MLEAF=1.00;MQ=43.95;QD=26.77;SOR=1.382	GT:AD:DP:GQ:PL	1/1:0,58:58:99:1581,174,0
2R	15570494	.	C	A	1260.77	.	AC=2;AF=1.00;AN=2;DP=45;ExcessHet=3.0103;FS=0.000;MLEAC=2;MLEAF=1.00;MQ=44.00;QD=28.02;SOR=0.829	GT:AD:DP:GQ:PL	1/1:0,45:45:99:1289,135,0
2R	15570560	.	T	C	1978.77	.	AC=2;AF=1.00;AN=2;DP=45;ExcessHet=3.0103;FS=0.000;MLEAC=2;MLEAF=1.00;MQ=43.87;QD=30.98;SOR=0.737	GT:AD:DP:GQ:PL	1/1:0,45:45:99:2007,135,0
2R	15570563	.	G	T	2036.77	.	AC=2;AF=1.00;AN=2;DP=44;ExcessHet=3.0103;FS=0.000;MLEAC=2;MLEAF=1.00;MQ=43.87;QD=33.06;SOR=0.693	GT:AD:DP:GQ:PL	1/1:0,44:44:99:2065,141,0
2R	15570569	.	G	C	1995.77	.	AC=2;AF=1.00;AN=2;DP=44;ExcessHet=3.0103;FS=0.000;MLEAC=2;MLEAF=1.00;MQ=43.87;QD=29.52;SOR=0.883	GT:AD:DP:GQ:PL	1/1:0,44:44:99:2024,138,0
2R	15570638	.	G	C	1603.77	.	AC=2;AF=1.00;AN=2;DP=58;ExcessHet=3.0103;FS=0.000;MLEAC=2;MLEAF=1.00;MQ=43.90;QD=27.65;SOR=0.997	GT:AD:DP:GQ:PL	1/1:0,58:58:99:1632,173,0
2R	15570653	.	T	C	1531.77	.	AC=2;AF=1.00;AN=2;DP=56;ExcessHet=3.0103;FS=0.000;MLEAC=2;MLEAF=1.00;MQ=43.95;QD=27.35;SOR=1.009	GT:AD:DP:GQ:PL	1/1:0,56:56:99:1560,167,0
2R	15570758	.	A	G	1796.77	.	AC=2;AF=1.00;AN=2;DP=65;ExcessHet=3.0103;FS=0.000;MLEAC=2;MLEAF=1.00;MQ=43.88;QD=27.64;SOR=0.787	GT:AD:DP:GQ:PL	1/1:0,65:65:99:1825,195,0
2R	15570799	.	A	C	1679.77	.	AC=2;AF=1.00;AN=2;DP=62;ExcessHet=3.0103;FS=0.000;MLEAC=2;MLEAF=1.00;MQ=43.91;QD=27.09;SOR=0.693	GT:AD:DP:GQ:PL	1/1:0,62:62:99:1708,187,0
2R	15570832	.	A	C	2839.77	.	AC=2;AF=1.00;AN=2;DP=64;ExcessHet=3.0103;FS=0.000;MLEAC=2;MLEAF=1.00;MQ=43.91;QD=33.55;SOR=1.044	GT:AD:DP:GQ:PL	1/1:0,64:64:99:2868,193,0
2R	15570834	.	T	C	2839.77	.	AC=2;AF=1.00;AN=2;DP=63;ExcessHet=3.0103;FS=0.000;MLEAC=2;MLEAF=1.00;MQ=43.91;QD=34.36;SOR=1.092	GT:AD:DP:GQ:PL	1/1:0,63:63:99:2868,193,0
2R	15570838	.	C	T	2941.77	.	AC=2;AF=1.00;AN=2;DP=65;ExcessHet=3.0103;FS=0.000;MLEAC=2;MLEAF=1.00;MQ=43.91;QD=35.36;SOR=1.000	GT:AD:DP:GQ:PL	1/1:0,65:65:99:2970,199,0
2R	15570848	.	G	A	2869.77	.	AC=2;AF=1.00;AN=2;DP=63;ExcessHet=3.0103;FS=0.000;MLEAC=2;MLEAF=1.00;MQ=43.91;QD=30.00;SOR=1.010	GT:AD:DP:GQ:PL	1/1:0,63:63:99:2898,196,0
2R	15570849	.	A	C	2869.77	.	AC=2;AF=1.00;AN=2;DP=64;ExcessHet=3.0103;FS=0.000;MLEAC=2;MLEAF=1.00;MQ=43.91;QD=27.91;SOR=0.966	GT:AD:DP:GQ:PL	1/1:0,64:64:99:2898,196,0
2R	15570894	.	T	G	1612.77	.	AC=2;AF=1.00;AN=2;DP=58;ExcessHet=3.0103;FS=0.000;MLEAC=2;MLEAF=1.00;MQ=43.93;QD=27.81;SOR=0.997	GT:AD:DP:GQ:PL	1/1:0,58:58:99:1641,174,0
2R	15570930	.	G	A	1625.77	.	AC=2;AF=1.00;AN=2;DP=59;ExcessHet=3.0103;FS=0.000;MLEAC=2;MLEAF=1.00;MQ=43.97;QD=27.56;SOR=0.796	GT:AD:DP:GQ:PL	1/1:0,59:59:99:1654,177,0
2R	15571073	.	A	G	1202.77	.	AC=2;AF=1.00;AN=2;DP=42;ExcessHet=3.0103;FS=0.000;MLEAC=2;MLEAF=1.00;MQ=44.00;QD=28.64;SOR=1.127	GT:AD:DP:GQ:PL	1/1:0,42:42:99:1231,126,0
2R	15571168	.	G	A	1507.77	.	AC=2;AF=1.00;AN=2;DP=56;ExcessHet=3.0103;FS=0.000;MLEAC=2;MLEAF=1.00;MQ=43.90;QD=27.41;SOR=0.884	GT:AD:DP:GQ:PL	1/1:0,55:55:99:1536,165,0
2R	15573063	.	C	T	1620.77	.	AC=2;AF=1.00;AN=2;BaseQRankSum=0.747;ClippingRankSum=0.000;DP=63;ExcessHet=3.0103;FS=0.000;MLEAC=2;MLEAF=1.00;MQ=43.77;MQRankSum=-0.091;QD=26.14;ReadPosRankSum=-0.521;SOR=0.274	GT:AD:DP:GQ:PL	1/1:1,61:62:99:1649,157,0
2R	15573336	.	G	C	1991.77	.	AC=2;AF=1.00;AN=2;DP=73;ExcessHet=3.0103;FS=0.000;MLEAC=2;MLEAF=1.00;MQ=43.97;QD=28.05;SOR=0.721	GT:AD:DP:GQ:PL	1/1:0,71:71:99:2020,213,0
2R	15573382	.	T	A	2140.77	.	AC=2;AF=1.00;AN=2;DP=77;ExcessHet=3.0103;FS=0.000;MLEAC=2;MLEAF=1.00;MQ=43.97;QD=28.17;SOR=0.801	GT:AD:DP:GQ:PL	1/1:0,76:76:99:2169,228,0
2R	15573474	.	C	G	1987.77	.	AC=2;AF=1.00;AN=2;DP=74;ExcessHet=3.0103;FS=0.000;MLEAC=2;MLEAF=1.00;MQ=44.00;QD=26.86;SOR=1.209	GT:AD:DP:GQ:PL	1/1:0,74:74:99:2016,220,0
2R	15573520	.	C	T	1939.77	.	AC=2;AF=1.00;AN=2;DP=69;ExcessHet=3.0103;FS=0.000;MLEAC=2;MLEAF=1.00;MQ=43.97;QD=28.11;SOR=1.211	GT:AD:DP:GQ:PL	1/1:0,69:69:99:1968,207,0
2R	15573547	.	G	C	1773.77	.	AC=2;AF=1.00;AN=2;DP=65;ExcessHet=3.0103;FS=0.000;MLEAC=2;MLEAF=1.00;MQ=43.97;QD=27.29;SOR=0.787	GT:AD:DP:GQ:PL	1/1:0,65:65:99:1802,194,0
2R	15573587	.	G	A	1919.77	.	AC=2;AF=1.00;AN=2;DP=70;ExcessHet=3.0103;FS=0.000;MLEAC=2;MLEAF=1.00;MQ=43.97;QD=27.43;SOR=0.811	GT:AD:DP:GQ:PL	1/1:0,70:70:99:1948,210,0
2R	15573738	.	T	A	1850.77	.	AC=2;AF=1.00;AN=2;DP=66;ExcessHet=3.0103;FS=0.000;MLEAC=2;MLEAF=1.00;MQ=43.94;QD=28.04;SOR=0.693	GT:AD:DP:GQ:PL	1/1:0,66:66:99:1879,198,0
2R	15573831	.	C	T	1822.77	.	AC=2;AF=1.00;AN=2;DP=65;ExcessHet=3.0103;FS=0.000;MLEAC=2;MLEAF=1.00;MQ=44.00;QD=28.04;SOR=1.341	GT:AD:DP:GQ:PL	1/1:0,65:65:99:1851,195,0
2R	15574084	.	G	T	1716.77	.	AC=2;AF=1.00;AN=2;DP=63;ExcessHet=3.0103;FS=0.000;MLEAC=2;MLEAF=1.00;MQ=43.97;QD=27.25;SOR=0.790	GT:AD:DP:GQ:PL	1/1:0,63:63:99:1745,189,0
2R	15574097	.	G	T	2814.77	.	AC=2;AF=1.00;AN=2;DP=64;ExcessHet=3.0103;FS=0.000;MLEAC=2;MLEAF=1.00;MQ=43.94;QD=29.08;SOR=0.822	GT:AD:DP:GQ:PL	1/1:0,64:64:99:2843,198,0
2R	15574101	.	A	G	2782.77	.	AC=2;AF=1.00;AN=2;DP=64;ExcessHet=3.0103;FS=0.000;MLEAC=2;MLEAF=1.00;MQ=43.94;QD=26.65;SOR=0.822	GT:AD:DP:GQ:PL	1/1:0,64:64:99:2811,195,0
2R	15574180	.	C	A	1656.77	.	AC=2;AF=1.00;AN=2;DP=60;ExcessHet=3.0103;FS=0.000;MLEAC=2;MLEAF=1.00;MQ=43.93;QD=27.61;SOR=1.071	GT:AD:DP:GQ:PL	1/1:0,60:60:99:1685,180,0
2R	15574204	.	T	A	1589.77	.	AC=2;AF=1.00;AN=2;DP=57;ExcessHet=3.0103;FS=0.000;MLEAC=2;MLEAF=1.00;MQ=43.93;QD=27.89;SOR=1.140	GT:AD:DP:GQ:PL	1/1:0,57:57:99:1618,171,0
2R	15574283	.	T	C	1392.77	.	AC=2;AF=1.00;AN=2;DP=51;ExcessHet=3.0103;FS=0.000;MLEAC=2;MLEAF=1.00;MQ=44.00;QD=27.31;SOR=0.994	GT:AD:DP:GQ:PL	1/1:0,51:51:99:1421,153,0
2R	15574324	.	A	G	1389.77	.	AC=2;AF=1.00;AN=2;DP=51;ExcessHet=3.0103;FS=0.000;MLEAC=2;MLEAF=1.00;MQ=44.00;QD=27.25;SOR=0.994	GT:AD:DP:GQ:PL	1/1:0,51:51:99:1418,153,0
2R	15574342	.	A	T	2284.77	.	AC=2;AF=1.00;AN=2;DP=53;ExcessHet=3.0103;FS=0.000;MLEAC=2;MLEAF=1.00;MQ=44.00;QD=33.82;SOR=1.077	GT:AD:DP:GQ:PL	1/1:0,53:53:99:2313,159,0
2R	15574345	.	G	A	2322.77	.	AC=2;AF=1.00;AN=2;DP=52;ExcessHet=3.0103;FS=0.000;MLEAC=2;MLEAF=1.00;MQ=44.00;QD=31.23;SOR=0.941	GT:AD:DP:GQ:PL	1/1:0,52:52:99:2351,162,0
2R	15574752	.	G	T	1868.77	.	AC=2;AF=1.00;AN=2;DP=70;ExcessHet=3.0103;FS=0.000;MLEAC=2;MLEAF=1.00;MQ=43.97;QD=26.70;SOR=0.693	GT:AD:DP:GQ:PL	1/1:0,70:70:99:1897,208,0
2R	15574826	.	A	G	2289.77	.	AC=2;AF=1.00;AN=2;DP=84;ExcessHet=3.0103;FS=0.000;MLEAC=2;MLEAF=1.00;MQ=44.00;QD=27.26;SOR=1.075	GT:AD:DP:GQ:PL	1/1:0,84:84:99:2318,251,0
2R	15574857	.	T	C	2394.77	.	AC=2;AF=1.00;AN=2;DP=90;ExcessHet=3.0103;FS=0.000;MLEAC=2;MLEAF=1.00;MQ=44.00;QD=26.61;SOR=0.883	GT:AD:DP:GQ:PL	1/1:0,90:90:99:2423,268,0
2R	15574894	.	A	T	4157.77	.	AC=2;AF=1.00;AN=2;DP=93;ExcessHet=3.0103;FS=0.000;MLEAC=2;MLEAF=1.00;MQ=43.96;QD=27.36;SOR=0.852	GT:AD:DP:GQ:PL	1/1:0,93:93:99:4186,283,0
2R	15574896	.	A	C	4292.77	.	AC=2;AF=1.00;AN=2;DP=91;ExcessHet=3.0103;FS=0.000;MLEAC=2;MLEAF=1.00;MQ=43.96;QD=25.62;SOR=0.807	GT:AD:DP:GQ:PL	1/1:0,91:91:99:4321,292,0
2R	15574907	.	T	C	4291.77	.	AC=2;AF=1.00;AN=2;DP=93;ExcessHet=3.0103;FS=0.000;MLEAC=2;MLEAF=1.00;MQ=43.96;QD=34.37;SOR=0.714	GT:AD:DP:GQ:PL	1/1:0,93:93:99:4320,289,0
2R	15574917	.	T	A	4026.77	.	AC=2;AF=1.00;AN=2;DP=90;ExcessHet=3.0103;FS=0.000;MLEAC=2;MLEAF=1.00;MQ=43.96;QD=33.67;SOR=0.784	GT:AD:DP:GQ:PL	1/1:0,90:90:99:4055,274,0
2R	15574981	.	G	T	3629.77	.	AC=2;AF=1.00;AN=2;DP=82;ExcessHet=3.0103;FS=0.000;MLEAC=2;MLEAF=1.00;MQ=43.95;QD=29.23;SOR=1.022	GT:AD:DP:GQ:PL	1/1:0,82:82:99:3658,247,0
2R	15574985	.	A	G	3627.77	.	AC=2;AF=1.00;AN=2;DP=81;ExcessHet=3.0103;FS=0.000;MLEAC=2;MLEAF=1.00;MQ=43.95;QD=26.51;SOR=0.934	GT:AD:DP:GQ:PL	1/1:0,81:81:99:3656,247,0
2R	15575030	.	G	A	2072.77	.	AC=2;AF=1.00;AN=2;DP=72;ExcessHet=3.0103;FS=0.000;MLEAC=2;MLEAF=1.00;MQ=43.95;QD=28.79;SOR=1.073	GT:AD:DP:GQ:PL	1/1:0,72:72:99:2101,216,0
2R	15575332	.	T	TG	1937.73	.	AC=2;AF=1.00;AN=2;DP=46;ExcessHet=3.0103;FS=0.000;MLEAC=2;MLEAF=1.00;MQ=43.91;QD=25.49;SOR=1.179	GT:AD:DP:GQ:PL	1/1:0,43:43:99:1975,135,0
2R	15575335	.	A	G	1946.77	.	AC=2;AF=1.00;AN=2;DP=45;ExcessHet=3.0103;FS=0.000;MLEAC=2;MLEAF=1.00;MQ=43.91;QD=29.07;SOR=1.055	GT:AD:DP:GQ:PL	1/1:0,43:43:99:1975,135,0
2R	15575337	.	G	GTTT	1972.73	.	AC=2;AF=1.00;AN=2;DP=43;ExcessHet=3.0103;FS=0.000;MLEAC=2;MLEAF=1.00;MQ=43.91;QD=31.13;SOR=0.954	GT:AD:DP:GQ:PL	1/1:0,41:41:99:2010,135,0
2R	15575339	.	T	TGGGG	1967.73	.	AC=2;AF=1.00;AN=2;DP=44;ExcessHet=3.0103;FS=0.000;MLEAC=2;MLEAF=1.00;MQ=43.91;QD=26.71;SOR=1.127	GT:AD:DP:GQ:PL	1/1:0,42:42:99:2005,135,0
2R	15575759	.	A	G	2580.77	.	AC=2;AF=1.00;AN=2;DP=58;ExcessHet=3.0103;FS=0.000;MLEAC=2;MLEAF=1.00;MQ=43.68;QD=32.53;SOR=0.836	GT:AD:DP:GQ:PL	1/1:0,58:58:99:2609,175,0
2R	15575760	.	A	G	2580.77	.	AC=2;AF=1.00;AN=2;DP=58;ExcessHet=3.0103;FS=0.000;MLEAC=2;MLEAF=1.00;MQ=43.68;QD=26.24;SOR=0.836	GT:AD:DP:GQ:PL	1/1:0,58:58:99:2609,175,0
2R	15575777	.	A	G	2577.77	.	AC=2;AF=1.00;AN=2;DP=60;ExcessHet=3.0103;FS=0.000;MLEAC=2;MLEAF=1.00;MQ=43.71;QD=27.92;SOR=0.906	GT:AD:DP:GQ:PL	1/1:0,60:60:99:2606,181,0
2R	15576262	.	A	C	2854.77	.	AC=2;AF=1.00;AN=2;BaseQRankSum=0.803;ClippingRankSum=0.000;DP=67;ExcessHet=3.0103;FS=0.000;MLEAC=2;MLEAF=1.00;MQ=43.85;MQRankSum=-0.088;QD=34.31;ReadPosRankSum=-0.496;SOR=0.223	GT:AD:DP:GQ:PL	1/1:1,66:67:99:2883,146,0
2R	15576264	.	A	G	2854.77	.	AC=2;AF=1.00;AN=2;BaseQRankSum=0.860;ClippingRankSum=0.000;DP=66;ExcessHet=3.0103;FS=0.000;MLEAC=2;MLEAF=1.00;MQ=43.85;MQRankSum=-0.088;QD=27.43;ReadPosRankSum=-0.477;SOR=0.235	GT:AD:DP:GQ:PL	1/1:1,65:66:99:2883,146,0
2R	15576372	.	T	C	1330.77	.	AC=2;AF=1.00;AN=2;DP=50;ExcessHet=3.0103;FS=0.000;MLEAC=2;MLEAF=1.00;MQ=43.76;QD=26.62;SOR=0.859	GT:AD:DP:GQ:PL	1/1:0,50:50:99:1359,149,0
2R	15576439	.	A	G	1348.77	.	AC=2;AF=1.00;AN=2;DP=51;ExcessHet=3.0103;FS=0.000;MLEAC=2;MLEAF=1.00;MQ=43.56;QD=26.45;SOR=0.900	GT:AD:DP:GQ:PL	1/1:0,51:51:99:1377,152,0
2R	15576744	.	C	T	1419.77	.	AC=2;AF=1.00;AN=2;DP=55;ExcessHet=3.0103;FS=0.000;MLEAC=2;MLEAF=1.00;MQ=41.52;QD=26.79;SOR=0.892	GT:AD:DP:GQ:PL	1/1:0,53:53:99:1448,158,0
2R	15576984	.	T	A	3051.77	.	AC=2;AF=1.00;AN=2;DP=69;ExcessHet=3.0103;FS=0.000;MLEAC=2;MLEAF=1.00;MQ=43.23;QD=26.75;SOR=0.910	GT:AD:DP:GQ:PL	1/1:0,69:69:99:3080,211,0
2R	15576989	.	C	T	3086.77	.	AC=2;AF=1.00;AN=2;DP=68;ExcessHet=3.0103;FS=0.000;MLEAC=2;MLEAF=1.00;MQ=43.19;QD=30.58;SOR=0.752	GT:AD:DP:GQ:PL	1/1:0,68:68:99:3115,211,0
2R	15576994	.	A	C	2998.77	.	AC=2;AF=1.00;AN=2;DP=64;ExcessHet=3.0103;FS=0.000;MLEAC=2;MLEAF=1.00;MQ=43.12;QD=26.26;SOR=0.756	GT:AD:DP:GQ:PL	1/1:0,64:64:99:3027,205,0
2R	15577040	.	T	C	2882.77	.	AC=2;AF=1.00;AN=2;DP=64;ExcessHet=3.0103;FS=0.000;MLEAC=2;MLEAF=1.00;MQ=43.14;QD=33.45;SOR=0.892	GT:AD:DP:GQ:PL	1/1:0,64:64:99:2911,196,0
2R	15577052	.	A	G	2941.77	.	AC=2;AF=1.00;AN=2;DP=66;ExcessHet=3.0103;FS=0.000;MLEAC=2;MLEAF=1.00;MQ=43.02;QD=31.60;SOR=0.957	GT:AD:DP:GQ:PL	1/1:0,66:66:99:2970,199,0
2R	15577071	.	G	A	2779.77	.	AC=2;AF=1.00;AN=2;DP=63;ExcessHet=3.0103;FS=0.000;MLEAC=2;MLEAF=1.00;MQ=43.22;QD=36.60;SOR=1.179	GT:AD:DP:GQ:PL	1/1:0,63:63:99:2808,196,0
2R	15577117	.	G	C	2384.77	.	AC=2;AF=1.00;AN=2;DP=55;ExcessHet=3.0103;FS=0.000;MLEAC=2;MLEAF=1.00;MQ=43.14;QD=27.06;SOR=1.371	GT:AD:DP:GQ:PL	1/1:0,55:55:99:2413,172,0
2R	15577124	.	CTT	C	2346.73	.	AC=2;AF=1.00;AN=2;DP=56;ExcessHet=3.0103;FS=0.000;MLEAC=2;MLEAF=1.00;MQ=43.12;QD=31.33;SOR=1.199	GT:AD:DP:GQ:PL	1/1:0,56:56:99:2384,169,0
2R	15577195	.	G	T	2236.77	.	AC=2;AF=1.00;AN=2;DP=50;ExcessHet=3.0103;FS=0.000;MLEAC=2;MLEAF=1.00;MQ=42.91;QD=24.26;SOR=1.051	GT:AD:DP:GQ:PL	1/1:0,50:50:99:2265,154,0
2R	15577202	.	AG	A	2377.73	.	AC=2;AF=1.00;AN=2;DP=53;ExcessHet=3.0103;FS=0.000;MLEAC=2;MLEAF=1.00;MQ=43.08;QD=25.43;SOR=0.981	GT:AD:DP:GQ:PL	1/1:0,53:53:99:2415,163,0
2R	15577204	.	G	A	2386.77	.	AC=2;AF=1.00;AN=2;DP=53;ExcessHet=3.0103;FS=0.000;MLEAC=2;MLEAF=1.00;MQ=43.08;QD=26.68;SOR=0.981	GT:AD:DP:GQ:PL	1/1:0,53:53:99:2415,163,0
2R	15577211	.	CA	C	2437.73	.	AC=2;AF=1.00;AN=2;DP=54;ExcessHet=3.0103;FS=0.000;MLEAC=2;MLEAF=1.00;MQ=43.10;QD=31.05;SOR=1.022	GT:AD:DP:GQ:PL	1/1:0,54:54:99:2475,166,0
2R	15577214	.	GGA	G	2392.73	.	AC=2;AF=1.00;AN=2;DP=54;ExcessHet=3.0103;FS=0.000;MLEAC=2;MLEAF=1.00;MQ=43.10;QD=28.45;SOR=0.931	GT:AD:DP:GQ:PL	1/1:0,54:54:99:2430,163,0
2R	15577225	.	A	T	2266.77	.	AC=2;AF=1.00;AN=2;DP=50;ExcessHet=3.0103;FS=0.000;MLEAC=2;MLEAF=1.00;MQ=43.02;QD=26.57;SOR=1.051	GT:AD:DP:GQ:PL	1/1:0,50:50:99:2295,154,0
2R	15577234	.	A	G	2381.77	.	AC=2;AF=1.00;AN=2;DP=52;ExcessHet=3.0103;FS=0.000;MLEAC=2;MLEAF=1.00;MQ=43.06;QD=27.53;SOR=0.941	GT:AD:DP:GQ:PL	1/1:0,52:52:99:2410,163,0
2R	15577236	.	G	A	2381.77	.	AC=2;AF=1.00;AN=2;DP=54;ExcessHet=3.0103;FS=0.000;MLEAC=2;MLEAF=1.00;MQ=43.10;QD=27.59;SOR=0.931	GT:AD:DP:GQ:PL	1/1:0,54:54:99:2410,163,0
2R	15577980	.	A	AGGCAACACTCTTT	2195.73	.	AC=2;AF=1.00;AN=2;DP=45;ExcessHet=3.0103;FS=0.000;MLEAC=2;MLEAF=1.00;MQ=43.61;QD=28.24;SOR=0.990	GT:AD:DP:GQ:PL	1/1:0,44:44:99:2233,150,0
2R	15578076	.	C	CT	642.73	.	AC=2;AF=1.00;AN=2;BaseQRankSum=-0.602;ClippingRankSum=0.000;DP=44;ExcessHet=3.0103;FS=4.688;MLEAC=2;MLEAF=1.00;MQ=43.52;MQRankSum=0.659;QD=16.07;ReadPosRankSum=1.615;SOR=0.507	GT:AD:DP:GQ:PL	1/1:4,36:40:50:680,50,0
2R	15578418	.	G	T	1888.77	.	AC=2;AF=1.00;AN=2;DP=68;ExcessHet=3.0103;FS=0.000;MLEAC=2;MLEAF=1.00;MQ=42.66;QD=27.78;SOR=0.693	GT:AD:DP:GQ:PL	1/1:0,68:68:99:1917,204,0
2R	15578461	.	A	AC	2875.73	.	AC=2;AF=1.00;AN=2;DP=61;ExcessHet=3.0103;FS=0.000;MLEAC=2;MLEAF=1.00;MQ=42.12;QD=26.11;SOR=0.793	GT:AD:DP:GQ:PL	1/1:0,61:61:99:2913,195,0
2R	15578462	.	G	GAAA	2876.73	.	AC=2;AF=1.00;AN=2;DP=63;ExcessHet=3.0103;FS=0.000;MLEAC=2;MLEAF=1.00;MQ=42.18;QD=31.98;SOR=0.790	GT:AD:DP:GQ:PL	1/1:0,63:63:99:2914,196,0
2R	15578478	.	T	TCACAAATGAATCTACTTC	3169.73	.	AC=2;AF=1.00;AN=2;DP=65;ExcessHet=3.0103;FS=0.000;MLEAC=2;MLEAF=1.00;MQ=42.24;QD=30.97;SOR=1.000	GT:AD:DP:GQ:PL	1/1:0,65:65:99:3207,217,0
2R	15578483	.	G	T	2877.77	.	AC=2;AF=1.00;AN=2;DP=65;ExcessHet=3.0103;FS=0.000;MLEAC=2;MLEAF=1.00;MQ=42.26;QD=28.46;SOR=1.000	GT:AD:DP:GQ:PL	1/1:0,65:65:99:2906,199,0
2R	15578539	.	C	A	1671.77	.	AC=2;AF=1.00;AN=2;BaseQRankSum=1.788;ClippingRankSum=0.000;DP=62;ExcessHet=3.0103;FS=3.610;MLEAC=2;MLEAF=1.00;MQ=43.13;MQRankSum=-0.772;QD=26.96;ReadPosRankSum=-0.615;SOR=0.707	GT:AD:DP:GQ:PL	1/1:1,61:62:99:1700,176,0
2R	15578806	.	G	GA	636.73	.	AC=2;AF=1.00;AN=2;BaseQRankSum=0.625;ClippingRankSum=0.000;DP=52;ExcessHet=3.0103;FS=1.894;MLEAC=2;MLEAF=1.00;MQ=43.40;MQRankSum=-0.187;QD=14.81;ReadPosRankSum=-0.484;SOR=0.754	GT:AD:DP:GQ:PL	1/1:5,38:43:34:674,34,0
2R	15580191	2R_15580191_SNP	C	T	1740.77	.	AC=2;AF=1.00;AN=2;DB;DP=62;ExcessHet=3.0103;FS=0.000;MLEAC=2;MLEAF=1.00;MQ=43.97;QD=28.08;SOR=2.157	GT:AD:DP:GQ:PL	1/1:0,62:62:99:1769,186,0
2R	15580737	.	C	G	780.77	.	AC=2;AF=1.00;AN=2;BaseQRankSum=1.808;ClippingRankSum=0.000;DP=33;ExcessHet=3.0103;FS=0.000;MLEAC=2;MLEAF=1.00;MQ=43.65;MQRankSum=-0.343;QD=24.40;ReadPosRankSum=2.545;SOR=0.321	GT:AD:DP:GQ:PL	1/1:1,31:32:85:809,85,0
2R	15580865	.	T	TAA	723.73	.	AC=2;AF=1.00;AN=2;DP=31;ExcessHet=3.0103;FS=0.000;MLEAC=1;MLEAF=0.500;MQ=43.87;QD=27.84;SOR=0.874	GT:AD:DP:GQ:PL	1/1:0,26:26:83:755,83,0
2R	15581268	.	G	C	1456.77	.	AC=2;AF=1.00;AN=2;BaseQRankSum=1.062;ClippingRankSum=0.000;DP=55;ExcessHet=3.0103;FS=4.181;MLEAC=2;MLEAF=1.00;MQ=44.00;MQRankSum=0.000;QD=26.49;ReadPosRankSum=-0.507;SOR=1.108	GT:AD:DP:GQ:PL	1/1:1,54:55:99:1485,138,0
2R	15581795	.	A	G	1543.77	.	AC=2;AF=1.00;AN=2;BaseQRankSum=-0.771;ClippingRankSum=0.000;DP=60;ExcessHet=3.0103;FS=0.000;MLEAC=2;MLEAF=1.00;MQ=43.93;MQRankSum=-0.094;QD=26.17;ReadPosRankSum=-0.512;SOR=0.317	GT:AD:DP:GQ:PL	1/1:1,58:59:99:1572,148,0
2R	15581828	.	C	T	1600.77	.	AC=2;AF=1.00;AN=2;DP=59;ExcessHet=3.0103;FS=0.000;MLEAC=2;MLEAF=1.00;MQ=43.93;QD=27.60;SOR=0.997	GT:AD:DP:GQ:PL	1/1:0,58:58:99:1629,174,0
2R	15581842	.	C	A	1723.77	.	AC=2;AF=1.00;AN=2;BaseQRankSum=1.828;ClippingRankSum=0.000;DP=65;ExcessHet=3.0103;FS=0.000;MLEAC=2;MLEAF=1.00;MQ=43.94;MQRankSum=-0.091;QD=27.36;ReadPosRankSum=0.984;SOR=0.346	GT:AD:DP:GQ:PL	1/1:1,62:63:99:1752,179,0
2R	15581870	.	C	G	1797.77	.	AC=2;AF=1.00;AN=2;DP=66;ExcessHet=3.0103;FS=0.000;MLEAC=2;MLEAF=1.00;MQ=43.94;QD=27.24;SOR=1.033	GT:AD:DP:GQ:PL	1/1:0,66:66:99:1826,198,0
2R	15582100	.	T	G	2941.77	.	AC=2;AF=1.00;AN=2;DP=67;ExcessHet=3.0103;FS=0.000;MLEAC=2;MLEAF=1.00;MQ=43.55;QD=38.61;SOR=0.917	GT:AD:DP:GQ:PL	1/1:0,67:67:99:2970,202,0
2R	15582101	.	G	A	2941.77	.	AC=2;AF=1.00;AN=2;DP=65;ExcessHet=3.0103;FS=0.000;MLEAC=2;MLEAF=1.00;MQ=43.53;QD=30.58;SOR=0.925	GT:AD:DP:GQ:PL	1/1:0,65:65:99:2970,202,0
2R	15582102	.	T	C	2941.77	.	AC=2;AF=1.00;AN=2;DP=62;ExcessHet=3.0103;FS=0.000;MLEAC=2;MLEAF=1.00;MQ=43.51;QD=33.41;SOR=0.976	GT:AD:DP:GQ:PL	1/1:0,62:62:99:2970,202,0
2R	15582105	.	A	C	2758.77	.	AC=2;AF=1.00;AN=2;DP=59;ExcessHet=3.0103;FS=0.000;MLEAC=2;MLEAF=1.00;MQ=43.48;QD=32.05;SOR=0.871	GT:AD:DP:GQ:PL	1/1:0,59:59:99:2787,187,0
2R	15582128	.	A	T	1648.77	.	AC=2;AF=1.00;AN=2;DP=59;ExcessHet=3.0103;FS=0.000;MLEAC=2;MLEAF=1.00;MQ=43.45;QD=27.95;SOR=0.796	GT:AD:DP:GQ:PL	1/1:0,59:59:99:1677,177,0
2R	15582147	.	C	A	2460.77	.	AC=2;AF=1.00;AN=2;DP=55;ExcessHet=3.0103;FS=0.000;MLEAC=2;MLEAF=1.00;MQ=43.43;QD=27.09;SOR=0.729	GT:AD:DP:GQ:PL	1/1:0,55:55:99:2489,169,0
2R	15582156	.	T	A	2446.77	.	AC=2;AF=1.00;AN=2;DP=55;ExcessHet=3.0103;FS=0.000;MLEAC=2;MLEAF=1.00;MQ=43.43;QD=32.40;SOR=0.804	GT:AD:DP:GQ:PL	1/1:0,55:55:99:2475,166,0
2R	15582159	.	A	G	2401.77	.	AC=2;AF=1.00;AN=2;DP=54;ExcessHet=3.0103;FS=0.000;MLEAC=2;MLEAF=1.00;MQ=43.45;QD=28.52;SOR=0.767	GT:AD:DP:GQ:PL	1/1:0,54:54:99:2430,163,0
2R	15582174	.	T	C	2389.77	.	AC=2;AF=1.00;AN=2;DP=55;ExcessHet=3.0103;FS=0.000;MLEAC=2;MLEAF=1.00;MQ=43.46;QD=34.19;SOR=0.884	GT:AD:DP:GQ:PL	1/1:0,55:55:99:2418,166,0
2R	15582175	.	C	A	2389.77	.	AC=2;AF=1.00;AN=2;DP=55;ExcessHet=3.0103;FS=0.000;MLEAC=2;MLEAF=1.00;MQ=43.46;QD=31.85;SOR=0.884	GT:AD:DP:GQ:PL	1/1:0,55:55:99:2418,166,0
2R	15582374	.	C	CGTCCTTCCCT	2651.73	.	AC=2;AF=1.00;AN=2;DP=56;ExcessHet=3.0103;FS=0.000;MLEAC=2;MLEAF=1.00;MQ=43.25;QD=33.62;SOR=0.841	GT:AD:DP:GQ:PL	1/1:0,56:56:99:2689,184,0
2R	15582404	.	A	T	1564.77	.	AC=2;AF=1.00;AN=2;DP=55;ExcessHet=3.0103;FS=0.000;MLEAC=2;MLEAF=1.00;MQ=43.35;QD=28.45;SOR=0.970	GT:AD:DP:GQ:PL	1/1:0,55:55:99:1593,165,0
2R	15582532	.	A	C	2211.77	.	AC=2;AF=1.00;AN=2;DP=53;ExcessHet=3.0103;FS=0.000;MLEAC=2;MLEAF=1.00;MQ=43.68;QD=32.97;SOR=1.036	GT:AD:DP:GQ:PL	1/1:0,52:52:99:2240,156,0
2R	15582542	.	C	CAA	2038.73	.	AC=2;AF=1.00;AN=2;DP=50;ExcessHet=3.0103;FS=0.000;MLEAC=2;MLEAF=1.00;MQ=43.66;QD=29.53;SOR=0.798	GT:AD:DP:GQ:PL	1/1:0,49:49:99:2076,150,0
2R	15582704	.	GT	G	1326.73	.	AC=2;AF=1.00;AN=2;DP=65;ExcessHet=3.0103;FS=0.000;MLEAC=2;MLEAF=1.00;MQ=43.94;QD=21.06;SOR=0.933	GT:AD:DP:GQ:PL	1/1:0,63:63:99:1364,188,0
2R	15583134	.	G	A	3327.77	.	AC=2;AF=1.00;AN=2;DP=77;ExcessHet=3.0103;FS=0.000;MLEAC=2;MLEAF=1.00;MQ=44.00;QD=27.89;SOR=0.719	GT:AD:DP:GQ:PL	1/1:0,77:77:99:3356,232,0
2R	15583142	.	TAA	T	3197.73	.	AC=2;AF=1.00;AN=2;DP=73;ExcessHet=3.0103;FS=0.000;MLEAC=2;MLEAF=1.00;MQ=44.00;QD=27.47;SOR=0.720	GT:AD:DP:GQ:PL	1/1:0,73:73:99:3235,220,0
2R	15583563	.	A	C	2144.77	.	AC=2;AF=1.00;AN=2;DP=75;ExcessHet=3.0103;FS=0.000;MLEAC=2;MLEAF=1.00;MQ=44.00;QD=28.60;SOR=1.164	GT:AD:DP:GQ:PL	1/1:0,75:75:99:2173,224,0
2R	15584417	.	G	C	3173.77	.	AC=2;AF=1.00;AN=2;DP=74;ExcessHet=3.0103;FS=0.000;MLEAC=2;MLEAF=1.00;MQ=43.97;QD=31.44;SOR=1.134	GT:AD:DP:GQ:PL	1/1:0,74:74:99:3202,226,0
2R	15584427	.	A	C	3083.77	.	AC=2;AF=1.00;AN=2;DP=72;ExcessHet=3.0103;FS=0.000;MLEAC=2;MLEAF=1.00;MQ=43.97;QD=31.34;SOR=1.148	GT:AD:DP:GQ:PL	1/1:0,72:72:99:3112,217,0
2R	15584560	.	A	C	1356.77	.	AC=2;AF=1.00;AN=2;DP=52;ExcessHet=3.0103;FS=0.000;MLEAC=2;MLEAF=1.00;MQ=43.96;QD=26.09;SOR=0.693	GT:AD:DP:GQ:PL	1/1:0,52:52:99:1385,155,0
2R	15584743	.	G	A	1035.77	.	AC=2;AF=1.00;AN=2;DP=39;ExcessHet=3.0103;FS=0.000;MLEAC=2;MLEAF=1.00;MQ=44.00;QD=27.26;SOR=0.693	GT:AD:DP:GQ:PL	1/1:0,38:38:99:1064,114,0
2R	15586181	.	AGGGGGGG	A	2378.73	.	AC=2;AF=1.00;AN=2;DP=66;ExcessHet=3.0103;FS=0.000;MLEAC=2;MLEAF=1.00;MQ=41.58;QD=27.90;SOR=0.787	GT:AD:DP:GQ:PL	1/1:0,65:65:99:2416,196,0
2R	15586191	.	G	C	2428.77	.	AC=2;AF=1.00;AN=2;DP=66;ExcessHet=3.0103;FS=0.000;MLEAC=2;MLEAF=1.00;MQ=41.58;QD=25.65;SOR=0.818	GT:AD:DP:GQ:PL	1/1:0,66:66:99:2457,199,0
2R	15586285	.	AAGAGGGT	A	2527.73	.	AC=2;AF=1.00;AN=2;DP=57;ExcessHet=3.0103;FS=0.000;MLEAC=2;MLEAF=1.00;MQ=40.87;QD=29.41;SOR=3.219	GT:AD:DP:GQ:PL	1/1:0,57:57:99:2565,172,0
2R	15586332	.	C	G	2802.77	.	AC=2;AF=1.00;AN=2;DP=64;ExcessHet=3.0103;FS=0.000;MLEAC=2;MLEAF=1.00;MQ=40.69;QD=28.78;SOR=2.093	GT:AD:DP:GQ:PL	1/1:0,64:64:99:2831,193,0
2R	15586339	.	C	CAGAAAAACG	3047.73	.	AC=2;AF=1.00;AN=2;DP=65;ExcessHet=3.0103;FS=0.000;MLEAC=2;MLEAF=1.00;MQ=40.73;QD=26.32;SOR=1.999	GT:AD:DP:GQ:PL	1/1:0,65:65:99:3085,208,0
2R	15586343	.	TCG	T	3022.73	.	AC=2;AF=1.00;AN=2;DP=68;ExcessHet=3.0103;FS=0.000;MLEAC=2;MLEAF=1.00;MQ=40.83;QD=27.32;SOR=1.863	GT:AD:DP:GQ:PL	1/1:0,68:68:99:3060,205,0
2R	15586346	.	T	TCA	3022.73	.	AC=2;AF=1.00;AN=2;DP=68;ExcessHet=3.0103;FS=0.000;MLEAC=2;MLEAF=1.00;MQ=40.83;QD=26.71;SOR=1.863	GT:AD:DP:GQ:PL	1/1:0,68:68:99:3060,205,0
2R	15586534	.	T	C	1199.77	.	AC=2;AF=1.00;AN=2;DP=48;ExcessHet=3.0103;FS=0.000;MLEAC=2;MLEAF=1.00;MQ=43.49;QD=26.66;SOR=0.829	GT:AD:DP:GQ:PL	1/1:0,45:45:99:1228,134,0
2R	15586884	.	C	A	1742.77	.	AC=2;AF=1.00;AN=2;DP=64;ExcessHet=3.0103;FS=0.000;MLEAC=2;MLEAF=1.00;MQ=44.00;QD=27.23;SOR=0.756	GT:AD:DP:GQ:PL	1/1:0,64:64:99:1771,191,0
2R	15588351	.	C	T	1318.77	.	AC=2;AF=1.00;AN=2;DP=47;ExcessHet=3.0103;FS=0.000;MLEAC=2;MLEAF=1.00;MQ=44.00;QD=28.06;SOR=1.132	GT:AD:DP:GQ:PL	1/1:0,47:47:99:1347,141,0
2R	15588753	.	G	GCT	1685.73	.	AC=2;AF=1.00;AN=2;DP=41;ExcessHet=3.0103;FS=0.000;MLEAC=2;MLEAF=1.00;MQ=44.40;QD=30.58;SOR=1.666	GT:AD:DP:GQ:PL	1/1:0,41:41:99:1723,126,0
2R	15588773	.	A	T	1222.77	.	AC=2;AF=1.00;AN=2;DP=47;ExcessHet=3.0103;FS=0.000;MLEAC=2;MLEAF=1.00;MQ=43.83;QD=26.02;SOR=1.132	GT:AD:DP:GQ:PL	1/1:0,47:47:99:1251,140,0
2R	15588822	.	C	A	1565.77	.	AC=2;AF=1.00;AN=2;DP=55;ExcessHet=3.0103;FS=0.000;MLEAC=2;MLEAF=1.00;MQ=43.93;QD=28.47;SOR=1.061	GT:AD:DP:GQ:PL	1/1:0,55:55:99:1594,165,0
2R	15589050	.	ATATAAT	A	3735.73	.	AC=2;AF=1.00;AN=2;DP=86;ExcessHet=3.0103;FS=0.000;MLEAC=2;MLEAF=1.00;MQ=43.21;QD=31.66;SOR=0.717	GT:AD:DP:GQ:PL	1/1:0,83:83:99:3773,253,0
2R	15589058	.	GTCAA	G	3779.73	.	AC=2;AF=1.00;AN=2;DP=84;ExcessHet=3.0103;FS=0.000;MLEAC=2;MLEAF=1.00;MQ=43.19;QD=32.13;SOR=0.693	GT:AD:DP:GQ:PL	1/1:0,84:84:99:3817,256,0
2R	15589065	.	T	C	3833.77	.	AC=2;AF=1.00;AN=2;DP=83;ExcessHet=3.0103;FS=0.000;MLEAC=2;MLEAF=1.00;MQ=43.18;QD=25.90;SOR=0.717	GT:AD:DP:GQ:PL	1/1:0,83:83:99:3862,259,0
2R	15589090	.	C	T	3751.77	.	AC=2;AF=1.00;AN=2;DP=84;ExcessHet=3.0103;FS=0.000;MLEAC=2;MLEAF=1.00;MQ=43.17;QD=23.63;SOR=0.693	GT:AD:DP:GQ:PL	1/1:0,84:84:99:3780,253,0
2R	15589091	.	C	G	3751.77	.	AC=2;AF=1.00;AN=2;DP=83;ExcessHet=3.0103;FS=0.000;MLEAC=2;MLEAF=1.00;MQ=43.16;QD=32.59;SOR=0.717	GT:AD:DP:GQ:PL	1/1:0,83:83:99:3780,253,0
2R	15589129	.	A	C	3625.77	.	AC=2;AF=1.00;AN=2;DP=84;ExcessHet=3.0103;FS=0.000;MLEAC=2;MLEAF=1.00;MQ=43.26;QD=30.44;SOR=0.897	GT:AD:DP:GQ:PL	1/1:0,84:84:99:3654,253,0
2R	15589130	.	C	A	3625.77	.	AC=2;AF=1.00;AN=2;DP=83;ExcessHet=3.0103;FS=0.000;MLEAC=2;MLEAF=1.00;MQ=43.28;QD=34.52;SOR=0.928	GT:AD:DP:GQ:PL	1/1:0,83:83:99:3654,253,0
2R	15589166	.	T	C	1957.77	.	AC=2;AF=1.00;AN=2;DP=73;ExcessHet=3.0103;FS=0.000;MLEAC=2;MLEAF=1.00;MQ=43.41;QD=26.82;SOR=1.257	GT:AD:DP:GQ:PL	1/1:0,73:73:99:1986,218,0
2R	15589199	.	T	A	2833.77	.	AC=2;AF=1.00;AN=2;DP=69;ExcessHet=3.0103;FS=0.000;MLEAC=2;MLEAF=1.00;MQ=43.60;QD=32.89;SOR=1.131	GT:AD:DP:GQ:PL	1/1:0,69:69:99:2862,207,0
2R	15589222	.	G	T	2629.77	.	AC=2;AF=1.00;AN=2;DP=61;ExcessHet=3.0103;FS=0.000;MLEAC=2;MLEAF=1.00;MQ=43.55;QD=30.94;SOR=1.107	GT:AD:DP:GQ:PL	1/1:0,61:61:99:2658,184,0
2R	15589287	.	T	A	2440.77	.	AC=2;AF=1.00;AN=2;DP=56;ExcessHet=3.0103;FS=0.000;MLEAC=2;MLEAF=1.00;MQ=43.47;QD=27.03;SOR=0.970	GT:AD:DP:GQ:PL	1/1:0,55:55:99:2469,169,0
2R	15589301	.	G	A	2473.77	.	AC=2;AF=1.00;AN=2;DP=56;ExcessHet=3.0103;FS=0.000;MLEAC=2;MLEAF=1.00;MQ=43.47;QD=28.24;SOR=0.729	GT:AD:DP:GQ:PL	1/1:0,55:55:99:2502,169,0
2R	15589302	.	C	T	2443.77	.	AC=2;AF=1.00;AN=2;DP=54;ExcessHet=3.0103;FS=0.000;MLEAC=2;MLEAF=1.00;MQ=43.45;QD=26.99;SOR=0.730	GT:AD:DP:GQ:PL	1/1:0,53:53:99:2472,166,0
2R	15589336	.	A	C	2469.77	.	AC=2;AF=1.00;AN=2;DP=58;ExcessHet=3.0103;FS=0.000;MLEAC=2;MLEAF=1.00;MQ=43.25;QD=27.26;SOR=0.693	GT:AD:DP:GQ:PL	1/1:0,56:56:99:2498,172,0
2R	15589351	.	T	C	2581.77	.	AC=2;AF=1.00;AN=2;DP=60;ExcessHet=3.0103;FS=0.000;MLEAC=2;MLEAF=1.00;MQ=43.34;QD=27.28;SOR=0.762	GT:AD:DP:GQ:PL	1/1:0,58:58:99:2610,175,0
2R	15589354	.	C	T	2616.77	.	AC=2;AF=1.00;AN=2;DP=61;ExcessHet=3.0103;FS=0.000;MLEAC=2;MLEAF=1.00;MQ=43.35;QD=22.75;SOR=0.726	GT:AD:DP:GQ:PL	1/1:0,59:59:99:2645,178,0
2R	15589542	.	A	G	1602.77	.	AC=2;AF=1.00;AN=2;DP=59;ExcessHet=3.0103;FS=0.000;MLEAC=2;MLEAF=1.00;MQ=44.00;QD=27.17;SOR=1.123	GT:AD:DP:GQ:PL	1/1:0,59:59:99:1631,176,0
2R	15589640	.	G	C	1762.77	.	AC=2;AF=1.00;AN=2;DP=63;ExcessHet=3.0103;FS=0.000;MLEAC=2;MLEAF=1.00;MQ=44.27;QD=27.98;SOR=0.790	GT:AD:DP:GQ:PL	1/1:0,63:63:99:1791,189,0
2R	15589697	.	T	TATACATAC	2981.73	.	AC=2;AF=1.00;AN=2;DP=69;ExcessHet=3.0103;FS=0.000;MLEAC=2;MLEAF=1.00;MQ=44.22;QD=29.95;SOR=0.859	GT:AD:DP:GQ:PL	1/1:0,63:63:99:3019,204,0
2R	15590202	.	A	C	1262.77	.	AC=2;AF=1.00;AN=2;DP=48;ExcessHet=3.0103;FS=0.000;MLEAC=2;MLEAF=1.00;MQ=43.96;QD=26.87;SOR=0.823	GT:AD:DP:GQ:PL	1/1:0,47:47:99:1291,141,0
2R	15590276	.	A	AAAGG	1532.73	.	AC=2;AF=1.00;AN=2;BaseQRankSum=-0.126;ClippingRankSum=0.000;DP=48;ExcessHet=3.0103;FS=3.096;MLEAC=2;MLEAF=1.00;MQ=43.96;MQRankSum=-0.113;QD=31.69;ReadPosRankSum=-0.061;SOR=0.116	GT:AD:DP:GQ:PL	1/1:2,39:41:41:1570,41,0
2R	15591332	.	C	A	1206.77	.	AC=2;AF=1.00;AN=2;DP=43;ExcessHet=3.0103;FS=0.000;MLEAC=2;MLEAF=1.00;MQ=43.82;QD=28.06;SOR=1.312	GT:AD:DP:GQ:PL	1/1:0,43:43:99:1235,129,0
2R	15591399	.	G	C	1183.77	.	AC=2;AF=1.00;AN=2;DP=45;ExcessHet=3.0103;FS=0.000;MLEAC=2;MLEAF=1.00;MQ=43.52;QD=26.31;SOR=1.280	GT:AD:DP:GQ:PL	1/1:0,45:45:99:1212,134,0
2R	15591605	.	G	GAT	2722.73	.	AC=2;AF=1.00;AN=2;DP=61;ExcessHet=3.0103;FS=0.000;MLEAC=2;MLEAF=1.00;MQ=42.95;QD=28.39;SOR=1.107	GT:AD:DP:GQ:PL	1/1:0,61:61:99:2760,187,0
2R	15591628	.	C	G	2972.77	.	AC=2;AF=1.00;AN=2;DP=66;ExcessHet=3.0103;FS=0.000;MLEAC=2;MLEAF=1.00;MQ=42.77;QD=30.54;SOR=1.112	GT:AD:DP:GQ:PL	1/1:0,66:66:99:3001,202,0
2R	15591641	.	A	G	2828.77	.	AC=2;AF=1.00;AN=2;DP=65;ExcessHet=3.0103;FS=0.000;MLEAC=2;MLEAF=1.00;MQ=42.66;QD=34.86;SOR=1.162	GT:AD:DP:GQ:PL	1/1:0,65:65:99:2857,199,0
2R	15591669	.	A	ATTCATTTATATTCAC	2583.73	.	AC=2;AF=1.00;AN=2;DP=61;ExcessHet=3.0103;FS=0.000;MLEAC=2;MLEAF=1.00;MQ=42.40;QD=32.29;SOR=1.453	GT:AD:DP:GQ:PL	1/1:0,57:57:99:2621,177,0
2R	15591697	.	C	A	2313.77	.	AC=2;AF=1.00;AN=2;DP=53;ExcessHet=3.0103;FS=0.000;MLEAC=2;MLEAF=1.00;MQ=42.42;QD=29.46;SOR=0.892	GT:AD:DP:GQ:PL	1/1:0,53:53:99:2342,160,0
2R	15591711	.	T	G	2402.77	.	AC=2;AF=1.00;AN=2;DP=56;ExcessHet=3.0103;FS=0.000;MLEAC=2;MLEAF=1.00;MQ=42.47;QD=27.22;SOR=0.765	GT:AD:DP:GQ:PL	1/1:0,56:56:99:2431,169,0
2R	15591752	.	C	T	2399.77	.	AC=2;AF=1.00;AN=2;DP=55;ExcessHet=3.0103;FS=0.000;MLEAC=2;MLEAF=1.00;MQ=43.03;QD=28.52;SOR=0.970	GT:AD:DP:GQ:PL	1/1:0,55:55:99:2428,169,0
2R	15591765	.	T	A	2304.77	.	AC=2;AF=1.00;AN=2;DP=52;ExcessHet=3.0103;FS=0.000;MLEAC=2;MLEAF=1.00;MQ=43.22;QD=32.53;SOR=0.941	GT:AD:DP:GQ:PL	1/1:0,52:52:99:2333,157,0
2R	15591783	.	C	A	2109.77	.	AC=2;AF=1.00;AN=2;DP=47;ExcessHet=3.0103;FS=0.000;MLEAC=2;MLEAF=1.00;MQ=43.60;QD=27.91;SOR=1.251	GT:AD:DP:GQ:PL	1/1:0,47:47:99:2138,150,0
2R	15591855	.	T	C	1541.77	.	AC=2;AF=1.00;AN=2;DP=55;ExcessHet=3.0103;FS=0.000;MLEAC=2;MLEAF=1.00;MQ=43.55;QD=28.03;SOR=0.729	GT:AD:DP:GQ:PL	1/1:0,55:55:99:1570,165,0
2R	15591912	.	A	C	1481.77	.	AC=2;AF=1.00;AN=2;DP=54;ExcessHet=3.0103;FS=0.000;MLEAC=2;MLEAF=1.00;MQ=43.60;QD=27.44;SOR=0.767	GT:AD:DP:GQ:PL	1/1:0,54:54:99:1510,162,0
2R	15592017	.	C	T	1323.77	.	AC=2;AF=1.00;AN=2;DP=47;ExcessHet=3.0103;FS=0.000;MLEAC=2;MLEAF=1.00;MQ=43.81;QD=28.17;SOR=0.735	GT:AD:DP:GQ:PL	1/1:0,47:47:99:1352,141,0
2R	15592052	.	T	TA	770.73	.	AC=2;AF=1.00;AN=2;BaseQRankSum=-1.046;ClippingRankSum=0.000;DP=43;ExcessHet=3.0103;FS=3.358;MLEAC=2;MLEAF=1.00;MQ=43.82;MQRankSum=-0.254;QD=19.76;ReadPosRankSum=0.311;SOR=0.556	GT:AD:DP:GQ:PL	1/1:1,38:39:99:808,103,0
2R	15592587	.	A	T	3044.77	.	AC=2;AF=1.00;AN=2;DP=71;ExcessHet=3.0103;FS=0.000;MLEAC=2;MLEAF=1.00;MQ=43.89;QD=25.80;SOR=0.941	GT:AD:DP:GQ:PL	1/1:0,70:70:99:3073,211,0
2R	15592597	.	A	G	3216.77	.	AC=2;AF=1.00;AN=2;DP=71;ExcessHet=3.0103;FS=0.000;MLEAC=2;MLEAF=1.00;MQ=44.82;QD=31.79;SOR=0.904	GT:AD:DP:GQ:PL	1/1:0,71:71:99:3245,220,0
2R	15592598	.	A	G	3163.77	.	AC=2;AF=1.00;AN=2;DP=70;ExcessHet=3.0103;FS=0.000;MLEAC=2;MLEAF=1.00;MQ=44.83;QD=31.96;SOR=0.941	GT:AD:DP:GQ:PL	1/1:0,70:70:99:3192,214,0
2R	15592724	.	A	AGCCACTCCAT	2892.73	.	AC=2;AF=1.00;AN=2;DP=66;ExcessHet=3.0103;FS=0.000;MLEAC=2;MLEAF=1.00;MQ=45.90;QD=34.78;SOR=0.906	GT:AD:DP:GQ:PL	1/1:0,60:60:99:2930,198,0
2R	15592776	.	G	T	2031.77	.	AC=2;AF=1.00;AN=2;DP=71;ExcessHet=3.0103;FS=0.000;MLEAC=2;MLEAF=1.00;MQ=43.97;QD=28.62;SOR=1.117	GT:AD:DP:GQ:PL	1/1:0,71:71:99:2060,213,0
2R	15593588	.	A	C	2991.77	.	AC=2;AF=1.00;AN=2;DP=69;ExcessHet=3.0103;FS=0.000;MLEAC=2;MLEAF=1.00;MQ=40.41;QD=35.10;SOR=0.693	GT:AD:DP:GQ:PL	1/1:0,68:68:99:3020,205,0
2R	15593589	.	A	G	2991.77	.	AC=2;AF=1.00;AN=2;DP=68;ExcessHet=3.0103;FS=0.000;MLEAC=2;MLEAF=1.00;MQ=40.35;QD=32.21;SOR=0.723	GT:AD:DP:GQ:PL	1/1:0,67:67:99:3020,205,0
2R	15594193	.	T	C	1532.77	.	AC=2;AF=1.00;AN=2;BaseQRankSum=-1.690;ClippingRankSum=0.000;DP=58;ExcessHet=3.0103;FS=0.000;MLEAC=2;MLEAF=1.00;MQ=43.97;MQRankSum=0.000;QD=26.43;ReadPosRankSum=-0.491;SOR=0.535	GT:AD:DP:GQ:PL	1/1:1,57:58:99:1561,144,0
2R	15594321	.	T	A	1653.77	.	AC=2;AF=1.00;AN=2;BaseQRankSum=1.445;ClippingRankSum=0.000;DP=62;ExcessHet=3.0103;FS=3.082;MLEAC=2;MLEAF=1.00;MQ=44.31;MQRankSum=0.152;QD=27.11;ReadPosRankSum=1.222;SOR=0.328	GT:AD:DP:GQ:PL	1/1:1,60:61:99:1682,156,0
2R	15594373	.	G	C	2048.77	.	AC=2;AF=1.00;AN=2;BaseQRankSum=0.772;ClippingRankSum=0.000;DP=74;ExcessHet=3.0103;FS=3.252;MLEAC=2;MLEAF=1.00;MQ=44.38;MQRankSum=0.108;QD=27.69;ReadPosRankSum=-1.499;SOR=0.442	GT:AD:DP:GQ:PL	1/1:1,73:74:99:2077,195,0
2R	15594383	.	T	TA	3022.73	.	AC=2;AF=1.00;AN=2;BaseQRankSum=0.076;ClippingRankSum=0.000;DP=71;ExcessHet=3.0103;FS=3.741;MLEAC=2;MLEAF=1.00;MQ=44.44;MQRankSum=0.183;QD=29.41;ReadPosRankSum=-1.635;SOR=0.793	GT:AD:DP:GQ:PL	1/1:1,70:71:99:3060,169,0
2R	15594385	.	C	A	3061.77	.	AC=2;AF=1.00;AN=2;BaseQRankSum=1.796;ClippingRankSum=0.000;DP=70;ExcessHet=3.0103;FS=3.680;MLEAC=2;MLEAF=1.00;MQ=44.45;MQRankSum=0.185;QD=26.95;ReadPosRankSum=-1.609;SOR=0.750	GT:AD:DP:GQ:PL	1/1:1,69:70:99:3090,172,0
2R	15594394	.	G	T	2955.77	.	AC=2;AF=1.00;AN=2;BaseQRankSum=-0.027;ClippingRankSum=0.000;DP=68;ExcessHet=3.0103;FS=3.554;MLEAC=2;MLEAF=1.00;MQ=44.46;MQRankSum=0.187;QD=34.23;ReadPosRankSum=-1.045;SOR=0.663	GT:AD:DP:GQ:PL	1/1:1,67:68:99:2984,163,0
2R	15594430	.	G	A	1988.77	.	AC=2;AF=1.00;AN=2;BaseQRankSum=-1.171;ClippingRankSum=0.000;DP=73;ExcessHet=3.0103;FS=3.522;MLEAC=2;MLEAF=1.00;MQ=44.43;MQRankSum=0.182;QD=27.62;ReadPosRankSum=0.674;SOR=0.637	GT:AD:DP:GQ:PL	1/1:1,71:72:99:2017,187,0
2R	15594484	.	G	T	2071.77	.	AC=2;AF=1.00;AN=2;DP=73;ExcessHet=3.0103;FS=0.000;MLEAC=2;MLEAF=1.00;MQ=44.13;QD=28.38;SOR=0.776	GT:AD:DP:GQ:PL	1/1:0,73:73:99:2100,219,0
2R	15594569	.	A	G	1847.77	.	AC=2;AF=1.00;AN=2;DP=66;ExcessHet=3.0103;FS=0.000;MLEAC=2;MLEAF=1.00;MQ=44.00;QD=28.00;SOR=0.886	GT:AD:DP:GQ:PL	1/1:0,66:66:99:1876,198,0
2R	15594659	.	T	C	1492.77	.	AC=2;AF=1.00;AN=2;DP=54;ExcessHet=3.0103;FS=0.000;MLEAC=2;MLEAF=1.00;MQ=44.82;QD=27.64;SOR=1.329	GT:AD:DP:GQ:PL	1/1:0,54:54:99:1521,162,0
2R	15594747	.	C	CG	1719.73	.	AC=2;AF=1.00;AN=2;DP=39;ExcessHet=3.0103;FS=0.000;MLEAC=2;MLEAF=1.00;MQ=48.45;QD=28.34;SOR=0.968	GT:AD:DP:GQ:PL	1/1:0,39:39:99:1757,123,0
2R	15594748	.	A	G	1728.77	.	AC=2;AF=1.00;AN=2;DP=40;ExcessHet=3.0103;FS=0.000;MLEAC=2;MLEAF=1.00;MQ=48.34;QD=28.07;SOR=1.151	GT:AD:DP:GQ:PL	1/1:0,40:40:99:1757,123,0
2R	15594922	.	T	C	933.77	.	AC=2;AF=1.00;AN=2;DP=35;ExcessHet=3.0103;FS=0.000;MLEAC=2;MLEAF=1.00;MQ=44.00;QD=26.68;SOR=1.308	GT:AD:DP:GQ:PL	1/1:0,35:35:99:962,105,0
2R	15595017	.	CT	C	318.87	.	AC=2;AF=1.00;AN=2;BaseQRankSum=1.721;ClippingRankSum=0.000;DP=32;ExcessHet=3.0103;FS=4.374;MLEAC=2;MLEAF=1.00;MQ=44.20;MQRankSum=2.699;QD=12.26;ReadPosRankSum=1.919;SOR=0.895	GT:AD:DP:GQ:PL	1/1:6,20:26:15:356,15,0
2R	15595021	.	A	C	1096.77	.	AC=2;AF=1.00;AN=2;DP=26;ExcessHet=3.0103;FS=0.000;MLEAC=2;MLEAF=1.00;MQ=44.35;QD=30.57;SOR=1.022	GT:AD:DP:GQ:PL	1/1:0,26:26:78:1125,78,0
2R	15595201	.	C	T	2321.77	.	AC=2;AF=1.00;AN=2;DP=55;ExcessHet=3.0103;FS=0.000;MLEAC=2;MLEAF=1.00;MQ=43.89;QD=31.40;SOR=1.877	GT:AD:DP:GQ:PL	1/1:0,55:55:99:2350,168,0
2R	15595215	.	T	C	2209.77	.	AC=2;AF=1.00;AN=2;DP=53;ExcessHet=3.0103;FS=0.000;MLEAC=2;MLEAF=1.00;MQ=43.85;QD=24.39;SOR=1.791	GT:AD:DP:GQ:PL	1/1:0,53:53:99:2238,159,0
2R	15595251	.	A	AAG	2150.73	.	AC=2;AF=1.00;AN=2;DP=54;ExcessHet=3.0103;FS=0.000;MLEAC=2;MLEAF=1.00;MQ=43.78;QD=36.40;SOR=1.938	GT:AD:DP:GQ:PL	1/1:0,53:53:99:2188,162,0
2R	15595361	.	C	G	1938.77	.	AC=2;AF=1.00;AN=2;DP=71;ExcessHet=3.0103;FS=0.000;MLEAC=2;MLEAF=1.00;MQ=43.86;QD=27.31;SOR=1.117	GT:AD:DP:GQ:PL	1/1:0,71:71:99:1967,212,0
2R	15595496	.	C	T	1799.77	.	AC=2;AF=1.00;AN=2;BaseQRankSum=1.965;ClippingRankSum=0.000;DP=68;ExcessHet=3.0103;FS=3.637;MLEAC=2;MLEAF=1.00;MQ=44.00;MQRankSum=0.000;QD=26.86;ReadPosRankSum=-0.496;SOR=0.722	GT:AD:DP:GQ:PL	1/1:1,66:67:99:1828,190,0
2R	15595581	.	A	T	2133.77	.	AC=2;AF=1.00;AN=2;DP=75;ExcessHet=3.0103;FS=0.000;MLEAC=2;MLEAF=1.00;MQ=43.97;QD=28.45;SOR=0.832	GT:AD:DP:GQ:PL	1/1:0,75:75:99:2162,225,0
2R	15595660	.	C	A	1963.77	.	AC=2;AF=1.00;AN=2;DP=70;ExcessHet=3.0103;FS=0.000;MLEAC=2;MLEAF=1.00;MQ=43.72;QD=28.05;SOR=1.085	GT:AD:DP:GQ:PL	1/1:0,70:70:99:1992,209,0
2R	15595743	.	CAAACTGGGA	C	2970.73	.	AC=2;AF=1.00;AN=2;BaseQRankSum=-0.918;ClippingRankSum=0.000;DP=73;ExcessHet=3.0103;FS=0.000;MLEAC=2;MLEAF=1.00;MQ=43.43;MQRankSum=-0.630;QD=32.69;ReadPosRankSum=-1.005;SOR=0.247	GT:AD:DP:GQ:PL	1/1:1,68:69:99:3008,163,0
2R	15595775	.	C	T	3195.77	.	AC=2;AF=1.00;AN=2;BaseQRankSum=-1.632;ClippingRankSum=0.000;DP=77;ExcessHet=3.0103;FS=3.067;MLEAC=2;MLEAF=1.00;MQ=43.41;MQRankSum=-0.624;QD=26.59;ReadPosRankSum=-1.735;SOR=0.306	GT:AD:DP:GQ:PL	1/1:1,76:77:99:3224,189,0
2R	15595815	.	C	G	2214.77	.	AC=2;AF=1.00;AN=2;DP=80;ExcessHet=3.0103;FS=0.000;MLEAC=2;MLEAF=1.00;MQ=43.48;QD=27.68;SOR=0.693	GT:AD:DP:GQ:PL	1/1:0,80:80:99:2243,240,0
2R	15595849	.	A	T	3621.77	.	AC=2;AF=1.00;AN=2;DP=82;ExcessHet=3.0103;FS=0.000;MLEAC=2;MLEAF=1.00;MQ=43.42;QD=29.83;SOR=0.693	GT:AD:DP:GQ:PL	1/1:0,82:82:99:3650,247,0
2R	15595856	.	A	T	3751.77	.	AC=2;AF=1.00;AN=2;DP=84;ExcessHet=3.0103;FS=0.000;MLEAC=2;MLEAF=1.00;MQ=43.41;QD=26.48;SOR=0.741	GT:AD:DP:GQ:PL	1/1:0,84:84:99:3780,253,0
2R	15595870	.	G	T	3661.77	.	AC=2;AF=1.00;AN=2;DP=81;ExcessHet=3.0103;FS=0.000;MLEAC=2;MLEAF=1.00;MQ=43.42;QD=27.26;SOR=0.768	GT:AD:DP:GQ:PL	1/1:0,81:81:99:3690,247,0
2R	15595888	.	T	A	3976.77	.	AC=2;AF=1.00;AN=2;DP=88;ExcessHet=3.0103;FS=0.000;MLEAC=2;MLEAF=1.00;MQ=43.35;QD=23.44;SOR=0.786	GT:AD:DP:GQ:PL	1/1:0,88:88:99:4005,268,0
2R	15595897	.	T	C	3931.77	.	AC=2;AF=1.00;AN=2;DP=86;ExcessHet=3.0103;FS=0.000;MLEAC=2;MLEAF=1.00;MQ=43.41;QD=29.22;SOR=0.892	GT:AD:DP:GQ:PL	1/1:0,86:86:99:3960,265,0
2R	15595899	.	C	T	3931.77	.	AC=2;AF=1.00;AN=2;DP=86;ExcessHet=3.0103;FS=0.000;MLEAC=2;MLEAF=1.00;MQ=43.41;QD=32.97;SOR=0.892	GT:AD:DP:GQ:PL	1/1:0,86:86:99:3960,265,0
2R	15595914	.	T	C	4021.77	.	AC=2;AF=1.00;AN=2;DP=88;ExcessHet=3.0103;FS=0.000;MLEAC=2;MLEAF=1.00;MQ=43.37;QD=28.09;SOR=0.941	GT:AD:DP:GQ:PL	1/1:0,88:88:99:4050,271,0
2R	15595926	.	G	T	3796.77	.	AC=2;AF=1.00;AN=2;DP=85;ExcessHet=3.0103;FS=0.000;MLEAC=2;MLEAF=1.00;MQ=43.40;QD=34.17;SOR=0.979	GT:AD:DP:GQ:PL	1/1:0,85:85:99:3825,256,0
2R	15595937	.	T	A	3876.77	.	AC=2;AF=1.00;AN=2;DP=86;ExcessHet=3.0103;FS=0.000;MLEAC=2;MLEAF=1.00;MQ=43.41;QD=30.37;SOR=0.892	GT:AD:DP:GQ:PL	1/1:0,86:86:99:3905,268,0
2R	15595976	.	T	C	3316.77	.	AC=2;AF=1.00;AN=2;BaseQRankSum=1.687;ClippingRankSum=0.000;DP=76;ExcessHet=3.0103;FS=0.000;MLEAC=2;MLEAF=1.00;MQ=43.48;MQRankSum=-0.568;QD=29.24;ReadPosRankSum=1.839;SOR=0.522	GT:AD:DP:GQ:PL	1/1:1,75:76:99:3345,187,0
2R	15595978	.	G	T	3316.77	.	AC=2;AF=1.00;AN=2;BaseQRankSum=-1.671;ClippingRankSum=0.000;DP=77;ExcessHet=3.0103;FS=0.000;MLEAC=2;MLEAF=1.00;MQ=43.49;MQRankSum=-0.563;QD=29.73;ReadPosRankSum=1.836;SOR=0.539	GT:AD:DP:GQ:PL	1/1:1,76:77:99:3345,187,0
2R	15596146	.	C	T	1762.77	.	AC=2;AF=1.00;AN=2;DP=64;ExcessHet=3.0103;FS=0.000;MLEAC=2;MLEAF=1.00;MQ=43.94;QD=27.54;SOR=0.822	GT:AD:DP:GQ:PL	1/1:0,64:64:99:1791,191,0
2R	15596548	.	T	G	1654.77	.	AC=2;AF=1.00;AN=2;DP=39;ExcessHet=3.0103;FS=0.000;MLEAC=2;MLEAF=1.00;MQ=42.79;QD=29.20;SOR=0.743	GT:AD:DP:GQ:PL	1/1:0,39:39:99:1683,117,0
2R	15596565	.	A	C	1636.77	.	AC=2;AF=1.00;AN=2;DP=36;ExcessHet=3.0103;FS=0.000;MLEAC=2;MLEAF=1.00;MQ=42.63;QD=28.04;SOR=0.927	GT:AD:DP:GQ:PL	1/1:0,36:36:99:1665,111,0
2R	15596580	.	C	CACACACACACACACACACACAT	1758.73	.	AC=2;AF=1.00;AN=2;DP=35;ExcessHet=3.0103;FS=0.000;MLEAC=1;MLEAF=0.500;MQ=42.42;QD=26.40;SOR=0.859	GT:AD:DP:GQ:PL	1/1:0,35:35:99:1726,129,0
2R	15596769	.	T	A	2518.77	.	AC=2;AF=1.00;AN=2;DP=56;ExcessHet=3.0103;FS=0.000;MLEAC=2;MLEAF=1.00;MQ=43.42;QD=34.24;SOR=1.009	GT:AD:DP:GQ:PL	1/1:0,56:56:99:2547,172,0
2R	15596778	.	A	C	2491.77	.	AC=2;AF=1.00;AN=2;DP=56;ExcessHet=3.0103;FS=0.000;MLEAC=2;MLEAF=1.00;MQ=43.42;QD=31.37;SOR=1.101	GT:AD:DP:GQ:PL	1/1:0,56:56:99:2520,169,0
2R	15596791	.	T	A	2581.77	.	AC=2;AF=1.00;AN=2;DP=57;ExcessHet=3.0103;FS=0.000;MLEAC=2;MLEAF=1.00;MQ=43.40;QD=29.50;SOR=1.047	GT:AD:DP:GQ:PL	1/1:0,57:57:99:2610,175,0
2R	15596809	.	C	G	2626.77	.	AC=2;AF=1.00;AN=2;DP=56;ExcessHet=3.0103;FS=0.000;MLEAC=2;MLEAF=1.00;MQ=43.39;QD=28.18;SOR=1.101	GT:AD:DP:GQ:PL	1/1:0,56:56:99:2655,178,0
2R	15596811	.	A	G	2581.77	.	AC=2;AF=1.00;AN=2;DP=56;ExcessHet=3.0103;FS=0.000;MLEAC=2;MLEAF=1.00;MQ=43.44;QD=31.94;SOR=1.101	GT:AD:DP:GQ:PL	1/1:0,56:56:99:2610,175,0
2R	15596814	.	T	A	2446.77	.	AC=2;AF=1.00;AN=2;DP=53;ExcessHet=3.0103;FS=0.000;MLEAC=2;MLEAF=1.00;MQ=43.41;QD=31.40;SOR=1.077	GT:AD:DP:GQ:PL	1/1:0,53:53:99:2475,166,0
2R	15596922	.	G	A	2019.77	.	AC=2;AF=1.00;AN=2;DP=47;ExcessHet=3.0103;FS=0.000;MLEAC=2;MLEAF=1.00;MQ=43.81;QD=30.32;SOR=0.735	GT:AD:DP:GQ:PL	1/1:0,47:47:99:2048,141,0
2R	15596930	.	AG	A	2119.73	.	AC=2;AF=1.00;AN=2;DP=49;ExcessHet=3.0103;FS=0.000;MLEAC=2;MLEAF=1.00;MQ=43.82;QD=32.14;SOR=0.818	GT:AD:DP:GQ:PL	1/1:0,49:49:99:2157,150,0
2R	15596951	.	A	G	2138.77	.	AC=2;AF=1.00;AN=2;DP=50;ExcessHet=3.0103;FS=0.000;MLEAC=2;MLEAF=1.00;MQ=43.86;QD=30.35;SOR=0.859	GT:AD:DP:GQ:PL	1/1:0,50:50:99:2167,153,0
2R	15596975	.	ATT	A	1961.73	.	AC=2;AF=1.00;AN=2;DP=44;ExcessHet=3.0103;FS=0.000;MLEAC=2;MLEAF=1.00;MQ=43.87;QD=30.95;SOR=0.739	GT:AD:DP:GQ:PL	1/1:0,43:43:99:1999,135,0
2R	15596979	.	A	AGG	1961.73	.	AC=2;AF=1.00;AN=2;DP=45;ExcessHet=3.0103;FS=0.000;MLEAC=2;MLEAF=1.00;MQ=43.87;QD=28.76;SOR=0.737	GT:AD:DP:GQ:PL	1/1:0,45:45:99:1999,135,0
2R	15597122	.	T	C	804.77	.	AC=2;AF=1.00;AN=2;DP=30;ExcessHet=3.0103;FS=0.000;MLEAC=2;MLEAF=1.00;MQ=44.00;QD=26.83;SOR=1.536	GT:AD:DP:GQ:PL	1/1:0,30:30:90:833,90,0
2R	15597354	.	C	T	651.77	.	AC=2;AF=1.00;AN=2;DP=26;ExcessHet=3.0103;FS=0.000;MLEAC=2;MLEAF=1.00;MQ=43.59;QD=25.07;SOR=0.846	GT:AD:DP:GQ:PL	1/1:0,26:26:76:680,76,0
2R	15597506	.	T	A	727.77	.	AC=2;AF=1.00;AN=2;DP=17;ExcessHet=3.0103;FS=0.000;MLEAC=2;MLEAF=1.00;MQ=40.86;QD=33.14;SOR=2.179	GT:AD:DP:GQ:PL	1/1:0,17:17:51:756,51,0
2R	15597508	.	G	A	727.77	.	AC=2;AF=1.00;AN=2;DP=16;ExcessHet=3.0103;FS=0.000;MLEAC=2;MLEAF=1.00;MQ=40.66;QD=30.20;SOR=2.584	GT:AD:DP:GQ:PL	1/1:0,16:16:51:756,51,0
2R	15597515	.	C	CCCCCCT	815.73	.	AC=2;AF=1.00;AN=2;BaseQRankSum=0.366;ClippingRankSum=0.000;DP=17;ExcessHet=3.0103;FS=0.000;MLEAC=2;MLEAF=1.00;MQ=40.86;MQRankSum=1.465;QD=31.74;ReadPosRankSum=-0.180;SOR=0.527	GT:AD:DP:GQ:PL	1/1:1,6:7:42:853,42,0
2R	15597523	.	C	T	928.77	.	AC=2;AF=1.00;AN=2;DP=21;ExcessHet=3.0103;FS=0.000;MLEAC=2;MLEAF=1.00;MQ=42.49;QD=27.85;SOR=1.828	GT:AD:DP:GQ:PL	1/1:0,21:21:49:957,49,0
2R	15597527	.	G	T	916.77	.	AC=2;AF=1.00;AN=2;DP=21;ExcessHet=3.0103;FS=0.000;MLEAC=2;MLEAF=1.00;MQ=42.49;QD=36.76;SOR=1.828	GT:AD:DP:GQ:PL	1/1:0,21:21:63:945,63,0
2R	15597534	.	T	C	1002.77	.	AC=2;AF=1.00;AN=2;DP=24;ExcessHet=3.0103;FS=0.000;MLEAC=2;MLEAF=1.00;MQ=42.69;QD=29.00;SOR=1.519	GT:AD:DP:GQ:PL	1/1:0,24:24:72:1031,72,0
2R	15597677	.	A	C	705.77	.	AC=2;AF=1.00;AN=2;DP=25;ExcessHet=3.0103;FS=0.000;MLEAC=2;MLEAF=1.00;MQ=43.92;QD=28.23;SOR=3.014	GT:AD:DP:GQ:PL	1/1:0,25:25:75:734,75,0
2R	15597874	.	C	T	1381.77	.	AC=2;AF=1.00;AN=2;DP=51;ExcessHet=3.0103;FS=0.000;MLEAC=2;MLEAF=1.00;MQ=43.49;QD=27.64;SOR=1.390	GT:AD:DP:GQ:PL	1/1:0,50:50:99:1410,150,0
2R	15597925	.	T	TGG	1577.73	.	AC=2;AF=1.00;AN=2;DP=50;ExcessHet=3.0103;FS=0.000;MLEAC=2;MLEAF=1.00;MQ=43.56;QD=34.30;SOR=1.203	GT:AD:DP:GQ:PL	1/1:0,46:46:99:1615,138,0
2R	15598227	.	G	GAA	2822.73	.	AC=2;AF=1.00;AN=2;DP=64;ExcessHet=3.0103;FS=0.000;MLEAC=2;MLEAF=1.00;MQ=43.69;QD=31.75;SOR=0.933	GT:AD:DP:GQ:PL	1/1:0,63:63:99:2860,196,0
2R	15598228	.	G	A	2876.77	.	AC=2;AF=1.00;AN=2;DP=64;ExcessHet=3.0103;FS=0.000;MLEAC=2;MLEAF=1.00;MQ=43.66;QD=29.64;SOR=0.822	GT:AD:DP:GQ:PL	1/1:0,64:64:99:2905,199,0
2R	15598236	.	C	A	2761.77	.	AC=2;AF=1.00;AN=2;DP=60;ExcessHet=3.0103;FS=0.000;MLEAC=2;MLEAF=1.00;MQ=43.64;QD=29.46;SOR=0.831	GT:AD:DP:GQ:PL	1/1:0,60:60:99:2790,187,0
2R	15598246	.	CAAAAAAAA	C	2717.73	.	AC=2;AF=1.00;AN=2;DP=58;ExcessHet=3.0103;FS=0.000;MLEAC=2;MLEAF=1.00;MQ=43.63;QD=30.37;SOR=0.836	GT:AD:DP:GQ:PL	1/1:0,58:58:99:2755,186,0
2R	15598264	.	A	C	2591.77	.	AC=2;AF=1.00;AN=2;DP=58;ExcessHet=3.0103;FS=0.000;MLEAC=2;MLEAF=1.00;MQ=43.63;QD=30.05;SOR=0.836	GT:AD:DP:GQ:PL	1/1:0,58:58:99:2620,177,0
2R	15598266	.	G	A	2546.77	.	AC=2;AF=1.00;AN=2;DP=57;ExcessHet=3.0103;FS=0.000;MLEAC=2;MLEAF=1.00;MQ=43.62;QD=32.94;SOR=0.800	GT:AD:DP:GQ:PL	1/1:0,57:57:99:2575,174,0
2R	15598418	.	A	G	1168.77	.	AC=2;AF=1.00;AN=2;DP=43;ExcessHet=3.0103;FS=0.000;MLEAC=2;MLEAF=1.00;MQ=43.54;QD=27.18;SOR=2.147	GT:AD:DP:GQ:PL	1/1:0,43:43:99:1197,129,0
2R	15598461	.	C	T	1165.77	.	AC=2;AF=1.00;AN=2;DP=42;ExcessHet=3.0103;FS=0.000;MLEAC=2;MLEAF=1.00;MQ=43.37;QD=27.76;SOR=1.556	GT:AD:DP:GQ:PL	1/1:0,42:42:99:1194,126,0
2R	15598484	.	C	T	1850.77	.	AC=2;AF=1.00;AN=2;DP=43;ExcessHet=3.0103;FS=0.000;MLEAC=2;MLEAF=1.00;MQ=43.38;QD=30.76;SOR=1.402	GT:AD:DP:GQ:PL	1/1:0,42:42:99:1879,129,0
2R	15598487	.	TTCC	T	1860.73	.	AC=2;AF=1.00;AN=2;DP=43;ExcessHet=3.0103;FS=0.000;MLEAC=2;MLEAF=1.00;MQ=43.38;QD=25.22;SOR=1.455	GT:AD:DP:GQ:PL	1/1:0,43:43:99:1898,132,0
2R	15598491	.	T	G	1745.77	.	AC=2;AF=1.00;AN=2;DP=40;ExcessHet=3.0103;FS=0.000;MLEAC=2;MLEAF=1.00;MQ=43.34;QD=29.65;SOR=1.292	GT:AD:DP:GQ:PL	1/1:0,40:40:99:1774,120,0
2R	15598508	.	A	T	729.77	.	AC=2;AF=1.00;AN=2;DP=32;ExcessHet=3.0103;FS=0.000;MLEAC=2;MLEAF=1.00;MQ=43.20;QD=23.54;SOR=1.402	GT:AD:DP:GQ:PL	1/1:0,31:31:90:758,90,0
2R	15598617	.	A	G	437.77	.	AC=2;AF=1.00;AN=2;DP=11;ExcessHet=3.0103;FS=0.000;MLEAC=2;MLEAF=1.00;MQ=42.61;QD=30.11;SOR=0.859	GT:AD:DP:GQ:PL	1/1:0,11:11:33:466,33,0
2R	15598625	.	G	A	370.78	.	AC=2;AF=1.00;AN=2;DP=9;ExcessHet=3.0103;FS=0.000;MLEAC=2;MLEAF=1.00;MQ=42.30;QD=30.62;SOR=1.402	GT:AD:DP:GQ:PL	1/1:0,9:9:27:399,27,0
2R	15598698	.	T	TA	186.19	.	AC=1;AF=0.500;AN=2;BaseQRankSum=0.000;ClippingRankSum=0.000;DP=16;ExcessHet=3.0103;FS=0.000;MLEAC=1;MLEAF=0.500;MQ=43.75;MQRankSum=-0.586;QD=11.64;ReadPosRankSum=-1.282;SOR=1.022	GT:AD:DP:GQ:PL	0/1:3,13:16:4:222,0,4
2R	15598699	.	C	T	571.77	.	AC=2;AF=1.00;AN=2;DP=16;ExcessHet=3.0103;FS=0.000;MLEAC=1;MLEAF=0.500;MQ=43.75;QD=33.98;SOR=1.609	GT:AD:DP:GQ:PL	1/1:0,16:16:47:595,47,0
2R	15598931	.	TA	T	410.73	.	AC=2;AF=1.00;AN=2;DP=34;ExcessHet=3.0103;FS=0.000;MLEAC=2;MLEAF=1.00;MQ=42.97;QD=15.80;SOR=1.179	GT:AD:DP:GQ:PL	1/1:0,26:26:76:448,76,0
2R	15599020	.	C	G	768.77	.	AC=2;AF=1.00;AN=2;DP=30;ExcessHet=3.0103;FS=0.000;MLEAC=2;MLEAF=1.00;MQ=43.54;QD=25.63;SOR=0.976	GT:AD:DP:GQ:PL	1/1:0,30:30:89:797,89,0
2R	15599173	.	G	A	554.77	.	AC=2;AF=1.00;AN=2;DP=14;ExcessHet=3.0103;FS=0.000;MLEAC=2;MLEAF=1.00;MQ=42.70;QD=32.82;SOR=1.765	GT:AD:DP:GQ:PL	1/1:0,14:14:42:583,42,0
2R	15599174	.	T	G	554.77	.	AC=2;AF=1.00;AN=2;DP=13;ExcessHet=3.0103;FS=0.000;MLEAC=2;MLEAF=1.00;MQ=42.60;QD=33.28;SOR=2.147	GT:AD:DP:GQ:PL	1/1:0,13:13:42:583,42,0
2R	15599182	.	GT	G	547.73	.	AC=2;AF=1.00;AN=2;DP=10;ExcessHet=3.0103;FS=0.000;MLEAC=2;MLEAF=1.00;MQ=42.71;QD=31.63;SOR=1.085	GT:AD:DP:GQ:PL	1/1:0,10:10:39:585,39,0
2R	15599186	.	A	G	601.77	.	AC=2;AF=1.00;AN=2;DP=13;ExcessHet=3.0103;FS=0.000;MLEAC=2;MLEAF=1.00;MQ=42.79;QD=28.15;SOR=1.609	GT:AD:DP:GQ:PL	1/1:0,13:13:42:630,42,0
2R	15599195	.	G	T	556.77	.	AC=2;AF=1.00;AN=2;DP=13;ExcessHet=3.0103;FS=0.000;MLEAC=2;MLEAF=1.00;MQ=42.71;QD=30.18;SOR=2.147	GT:AD:DP:GQ:PL	1/1:0,13:13:39:585,39,0
2R	15599202	.	A	G	640.77	.	AC=2;AF=1.00;AN=2;DP=14;ExcessHet=3.0103;FS=0.000;MLEAC=2;MLEAF=1.00;MQ=42.80;QD=32.10;SOR=2.303	GT:AD:DP:GQ:PL	1/1:0,14:14:45:669,45,0
2R	15599204	.	A	G	640.77	.	AC=2;AF=1.00;AN=2;DP=15;ExcessHet=3.0103;FS=0.000;MLEAC=2;MLEAF=1.00;MQ=42.89;QD=29.16;SOR=1.911	GT:AD:DP:GQ:PL	1/1:0,15:15:45:669,45,0
2R	15599370	.	G	A	825.77	.	AC=2;AF=1.00;AN=2;DP=32;ExcessHet=3.0103;FS=0.000;MLEAC=2;MLEAF=1.00;MQ=43.77;QD=27.53;SOR=3.912	GT:AD:DP:GQ:PL	1/1:0,30:30:90:854,90,0
2R	15599395	.	C	G	1137.77	.	AC=2;AF=1.00;AN=2;DP=47;ExcessHet=3.0103;FS=0.000;MLEAC=2;MLEAF=1.00;MQ=43.04;QD=25.86;SOR=1.828	GT:AD:DP:GQ:PL	1/1:0,44:44:99:1166,131,0
2R	15599900	.	G	GT	960.73	.	AC=2;AF=1.00;AN=2;BaseQRankSum=-1.933;ClippingRankSum=0.000;DP=65;ExcessHet=3.0103;FS=0.000;MLEAC=1;MLEAF=0.500;MQ=43.75;MQRankSum=1.562;QD=16.85;ReadPosRankSum=-1.051;SOR=0.850	GT:AD:DP:GQ:PL	1/1:5,52:57:96:899,96,0
2R	15600076	.	CCAACTCTAAGTTA	C	3020.73	.	AC=2;AF=1.00;AN=2;DP=69;ExcessHet=3.0103;FS=0.000;MLEAC=2;MLEAF=1.00;MQ=44.07;QD=29.05;SOR=1.131	GT:AD:DP:GQ:PL	1/1:0,69:69:99:3058,208,0
2R	15600317	.	T	C	1265.77	.	AC=2;AF=1.00;AN=2;DP=46;ExcessHet=3.0103;FS=0.000;MLEAC=2;MLEAF=1.00;MQ=44.00;QD=27.52;SOR=1.085	GT:AD:DP:GQ:PL	1/1:0,46:46:99:1294,138,0
2R	15600343	.	G	A	1979.77	.	AC=2;AF=1.00;AN=2;DP=44;ExcessHet=3.0103;FS=0.000;MLEAC=2;MLEAF=1.00;MQ=44.00;QD=30.64;SOR=0.693	GT:AD:DP:GQ:PL	1/1:0,44:44:99:2008,135,0
2R	15600350	.	G	GC	1971.73	.	AC=2;AF=1.00;AN=2;DP=45;ExcessHet=3.0103;FS=0.000;MLEAC=2;MLEAF=1.00;MQ=44.00;QD=29.43;SOR=0.737	GT:AD:DP:GQ:PL	1/1:0,45:45:99:2009,135,0
2R	15600400	.	A	C	1220.77	.	AC=2;AF=1.00;AN=2;DP=46;ExcessHet=3.0103;FS=0.000;MLEAC=2;MLEAF=1.00;MQ=44.00;QD=26.54;SOR=1.329	GT:AD:DP:GQ:PL	1/1:0,46:46:99:1249,137,0
2R	15601413	.	C	G	1084.77	.	AC=2;AF=1.00;AN=2;DP=42;ExcessHet=3.0103;FS=0.000;MLEAC=2;MLEAF=1.00;MQ=43.72;QD=27.12;SOR=1.445	GT:AD:DP:GQ:PL	1/1:0,40:40:99:1113,119,0
2R	15601714	.	A	AATATCTAC	2256.73	.	AC=2;AF=1.00;AN=2;DP=50;ExcessHet=3.0103;FS=0.000;MLEAC=2;MLEAF=1.00;MQ=42.91;QD=28.13;SOR=1.067	GT:AD:DP:GQ:PL	1/1:0,48:48:99:2294,153,0
2R	15601730	.	A	C	2421.77	.	AC=2;AF=1.00;AN=2;DP=54;ExcessHet=3.0103;FS=0.000;MLEAC=2;MLEAF=1.00;MQ=43.00;QD=30.94;SOR=1.118	GT:AD:DP:GQ:PL	1/1:0,54:54:99:2450,166,0
2R	15601732	.	C	CTT	2408.73	.	AC=2;AF=1.00;AN=2;DP=54;ExcessHet=3.0103;FS=0.000;MLEAC=2;MLEAF=1.00;MQ=43.00;QD=32.90;SOR=1.402	GT:AD:DP:GQ:PL	1/1:0,54:54:99:2446,174,0
2R	15601736	.	C	T	2536.77	.	AC=2;AF=1.00;AN=2;DP=56;ExcessHet=3.0103;FS=0.000;MLEAC=2;MLEAF=1.00;MQ=42.92;QD=26.81;SOR=1.199	GT:AD:DP:GQ:PL	1/1:0,56:56:99:2565,172,0
2R	15601740	.	C	T	2581.77	.	AC=2;AF=1.00;AN=2;DP=57;ExcessHet=3.0103;FS=0.000;MLEAC=2;MLEAF=1.00;MQ=42.94;QD=31.90;SOR=1.238	GT:AD:DP:GQ:PL	1/1:0,57:57:99:2610,175,0
2R	15601742	.	A	G	2605.77	.	AC=2;AF=1.00;AN=2;DP=55;ExcessHet=3.0103;FS=0.000;MLEAC=2;MLEAF=1.00;MQ=42.94;QD=32.71;SOR=1.262	GT:AD:DP:GQ:PL	1/1:0,55:55:99:2634,178,0
2R	15601744	.	C	T	2470.77	.	AC=2;AF=1.00;AN=2;DP=54;ExcessHet=3.0103;FS=0.000;MLEAC=2;MLEAF=1.00;MQ=42.88;QD=32.59;SOR=1.329	GT:AD:DP:GQ:PL	1/1:0,54:54:99:2499,169,0
2R	15601794	.	C	T	1074.77	.	AC=2;AF=1.00;AN=2;DP=41;ExcessHet=3.0103;FS=0.000;MLEAC=2;MLEAF=1.00;MQ=43.23;QD=27.56;SOR=0.968	GT:AD:DP:GQ:PL	1/1:0,39:39:99:1103,117,0
2R	15601894	.	T	C	1175.77	.	AC=2;AF=1.00;AN=2;DP=43;ExcessHet=3.0103;FS=0.000;MLEAC=2;MLEAF=1.00;MQ=43.70;QD=27.34;SOR=0.836	GT:AD:DP:GQ:PL	1/1:0,43:43:99:1204,129,0
2R	15602078	.	G	A	1793.77	.	AC=2;AF=1.00;AN=2;DP=39;ExcessHet=3.0103;FS=0.000;MLEAC=2;MLEAF=1.00;MQ=43.77;QD=28.63;SOR=0.914	GT:AD:DP:GQ:PL	1/1:0,38:38:99:1822,123,0
2R	15602079	.	T	G	1838.77	.	AC=2;AF=1.00;AN=2;DP=41;ExcessHet=3.0103;FS=0.000;MLEAC=2;MLEAF=1.00;MQ=43.79;QD=30.91;SOR=0.793	GT:AD:DP:GQ:PL	1/1:0,40:40:99:1867,126,0
2R	15602084	.	A	G	1877.77	.	AC=2;AF=1.00;AN=2;DP=42;ExcessHet=3.0103;FS=0.000;MLEAC=2;MLEAF=1.00;MQ=43.79;QD=26.03;SOR=0.741	GT:AD:DP:GQ:PL	1/1:0,41:41:99:1906,129,0
2R	15602088	.	G	T	1914.77	.	AC=2;AF=1.00;AN=2;DP=45;ExcessHet=3.0103;FS=0.000;MLEAC=2;MLEAF=1.00;MQ=43.80;QD=29.58;SOR=0.784	GT:AD:DP:GQ:PL	1/1:0,44:44:99:1943,132,0
2R	15602270	.	T	C	1440.77	.	AC=2;AF=1.00;AN=2;DP=53;ExcessHet=3.0103;FS=0.000;MLEAC=2;MLEAF=1.00;MQ=43.93;QD=27.71;SOR=1.136	GT:AD:DP:GQ:PL	1/1:0,52:52:99:1469,156,0
2R	15603414	.	C	A	1937.77	.	AC=2;AF=1.00;AN=2;DP=69;ExcessHet=3.0103;FS=0.000;MLEAC=2;MLEAF=1.00;MQ=44.00;QD=28.08;SOR=0.980	GT:AD:DP:GQ:PL	1/1:0,69:69:99:1966,207,0
2R	15603529	.	C	T	1594.77	.	AC=2;AF=1.00;AN=2;DP=58;ExcessHet=3.0103;FS=0.000;MLEAC=2;MLEAF=1.00;MQ=43.75;QD=27.50;SOR=0.762	GT:AD:DP:GQ:PL	1/1:0,58:58:99:1623,174,0
2R	15603704	.	T	C	1585.77	.	AC=2;AF=1.00;AN=2;DP=59;ExcessHet=3.0103;FS=0.000;MLEAC=2;MLEAF=1.00;MQ=44.00;QD=26.88;SOR=0.796	GT:AD:DP:GQ:PL	1/1:0,59:59:99:1614,176,0
2R	15603793	.	C	G	1386.77	.	AC=2;AF=1.00;AN=2;DP=51;ExcessHet=3.0103;FS=0.000;MLEAC=2;MLEAF=1.00;MQ=43.74;QD=27.19;SOR=0.732	GT:AD:DP:GQ:PL	1/1:0,51:51:99:1415,152,0
2R	15603944	.	T	TC	3057.73	.	AC=2;AF=1.00;AN=2;DP=69;ExcessHet=3.0103;FS=0.000;MLEAC=2;MLEAF=1.00;MQ=43.94;QD=32.34;SOR=0.949	GT:AD:DP:GQ:PL	1/1:0,68:68:99:3095,214,0
2R	15603945	.	T	TCC	3057.73	.	AC=2;AF=1.00;AN=2;DP=68;ExcessHet=3.0103;FS=0.000;MLEAC=2;MLEAF=1.00;MQ=43.94;QD=37.32;SOR=0.949	GT:AD:DP:GQ:PL	1/1:0,68:68:99:3095,214,0
2R	15604079	.	C	T	2523.77	.	AC=2;AF=1.00;AN=2;DP=57;ExcessHet=3.0103;FS=0.000;MLEAC=2;MLEAF=1.00;MQ=43.97;QD=29.60;SOR=1.047	GT:AD:DP:GQ:PL	1/1:0,57:57:99:2552,175,0
2R	15604081	.	C	T	2523.77	.	AC=2;AF=1.00;AN=2;DP=57;ExcessHet=3.0103;FS=0.000;MLEAC=2;MLEAF=1.00;MQ=43.97;QD=27.60;SOR=0.960	GT:AD:DP:GQ:PL	1/1:0,57:57:99:2552,175,0
2R	15604111	.	C	T	1591.77	.	AC=2;AF=1.00;AN=2;DP=58;ExcessHet=3.0103;FS=0.000;MLEAC=2;MLEAF=1.00;MQ=43.97;QD=27.44;SOR=1.493	GT:AD:DP:GQ:PL	1/1:0,58:58:99:1620,173,0
2R	15604151	.	T	A	1625.77	.	AC=2;AF=1.00;AN=2;DP=61;ExcessHet=3.0103;FS=0.000;MLEAC=2;MLEAF=1.00;MQ=43.97;QD=27.56;SOR=1.217	GT:AD:DP:GQ:PL	1/1:0,59:59:99:1654,176,0
2R	15604234	.	C	A	1769.77	.	AC=2;AF=1.00;AN=2;DP=62;ExcessHet=3.0103;FS=0.000;MLEAC=2;MLEAF=1.00;MQ=44.00;QD=28.54;SOR=0.899	GT:AD:DP:GQ:PL	1/1:0,62:62:99:1798,186,0
2R	15604310	.	C	G	1842.77	.	AC=2;AF=1.00;AN=2;DP=68;ExcessHet=3.0103;FS=0.000;MLEAC=2;MLEAF=1.00;MQ=44.00;QD=27.10;SOR=0.814	GT:AD:DP:GQ:PL	1/1:0,68:68:99:1871,204,0
2R	15604544	.	C	T	1614.77	.	AC=2;AF=1.00;AN=2;DP=58;ExcessHet=3.0103;FS=0.000;MLEAC=2;MLEAF=1.00;MQ=44.00;QD=27.84;SOR=0.762	GT:AD:DP:GQ:PL	1/1:0,58:58:99:1643,174,0
2R	15604635	.	T	C	2519.77	.	AC=2;AF=1.00;AN=2;DP=61;ExcessHet=3.0103;FS=0.000;MLEAC=2;MLEAF=1.00;MQ=44.00;QD=26.54;SOR=0.865	GT:AD:DP:GQ:PL	1/1:0,61:61:99:2548,184,0
2R	15604647	.	G	A	2442.77	.	AC=2;AF=1.00;AN=2;DP=56;ExcessHet=3.0103;FS=0.000;MLEAC=2;MLEAF=1.00;MQ=44.00;QD=35.90;SOR=0.841	GT:AD:DP:GQ:PL	1/1:0,56:56:99:2471,175,0
2R	15604930	.	T	C	2255.77	.	AC=2;AF=1.00;AN=2;DP=52;ExcessHet=3.0103;FS=0.000;MLEAC=2;MLEAF=1.00;MQ=43.96;QD=25.32;SOR=0.941	GT:AD:DP:GQ:PL	1/1:0,52:52:99:2284,156,0
2R	15604939	.	A	T	2244.77	.	AC=2;AF=1.00;AN=2;DP=50;ExcessHet=3.0103;FS=0.000;MLEAC=2;MLEAF=1.00;MQ=43.96;QD=31.01;SOR=1.051	GT:AD:DP:GQ:PL	1/1:0,50:50:99:2273,154,0
2R	15604942	.	A	C	2244.77	.	AC=2;AF=1.00;AN=2;DP=51;ExcessHet=3.0103;FS=0.000;MLEAC=2;MLEAF=1.00;MQ=43.96;QD=31.54;SOR=0.994	GT:AD:DP:GQ:PL	1/1:0,51:51:99:2273,154,0
2R	15604960	.	T	C	1394.77	.	AC=2;AF=1.00;AN=2;DP=50;ExcessHet=3.0103;FS=0.000;MLEAC=2;MLEAF=1.00;MQ=43.96;QD=27.90;SOR=0.859	GT:AD:DP:GQ:PL	1/1:0,50:50:99:1423,150,0
2R	15605013	.	T	A	1401.77	.	AC=2;AF=1.00;AN=2;DP=50;ExcessHet=3.0103;FS=0.000;MLEAC=2;MLEAF=1.00;MQ=43.96;QD=28.04;SOR=1.802	GT:AD:DP:GQ:PL	1/1:0,50:50:99:1430,150,0
2R	15605036	.	T	G	1471.77	.	AC=2;AF=1.00;AN=2;DP=55;ExcessHet=3.0103;FS=0.000;MLEAC=2;MLEAF=1.00;MQ=44.00;QD=27.25;SOR=1.220	GT:AD:DP:GQ:PL	1/1:0,54:54:99:1500,162,0
2R	15605113	.	T	A	3201.77	.	AC=2;AF=1.00;AN=2;DP=73;ExcessHet=3.0103;FS=0.000;MLEAC=2;MLEAF=1.00;MQ=44.00;QD=31.43;SOR=1.426	GT:AD:DP:GQ:PL	1/1:0,73:73:99:3230,220,0
2R	15605115	.	C	T	3201.77	.	AC=2;AF=1.00;AN=2;DP=73;ExcessHet=3.0103;FS=0.000;MLEAC=2;MLEAF=1.00;MQ=44.00;QD=29.78;SOR=1.426	GT:AD:DP:GQ:PL	1/1:0,73:73:99:3230,220,0
2R	15605173	.	G	A	2165.77	.	AC=2;AF=1.00;AN=2;DP=82;ExcessHet=3.0103;FS=0.000;MLEAC=2;MLEAF=1.00;MQ=43.98;QD=26.41;SOR=0.902	GT:AD:DP:GQ:PL	1/1:0,82:82:99:2194,244,0
2R	15605193	.	T	A	2117.77	.	AC=2;AF=1.00;AN=2;DP=76;ExcessHet=3.0103;FS=0.000;MLEAC=2;MLEAF=1.00;MQ=43.97;QD=27.87;SOR=0.984	GT:AD:DP:GQ:PL	1/1:0,76:76:99:2146,227,0
2R	15605461	.	C	A	1644.77	.	AC=2;AF=1.00;AN=2;DP=61;ExcessHet=3.0103;FS=0.000;MLEAC=2;MLEAF=1.00;MQ=43.97;QD=26.96;SOR=1.107	GT:AD:DP:GQ:PL	1/1:0,61:61:99:1673,182,0
2R	15605777	.	CG	C	2729.73	.	AC=2;AF=1.00;AN=2;DP=65;ExcessHet=3.0103;FS=0.000;MLEAC=2;MLEAF=1.00;MQ=43.41;QD=23.12;SOR=0.826	GT:AD:DP:GQ:PL	1/1:0,62:62:99:2767,193,0
2R	15605785	.	C	T	2835.77	.	AC=2;AF=1.00;AN=2;DP=66;ExcessHet=3.0103;FS=0.000;MLEAC=2;MLEAF=1.00;MQ=43.29;QD=25.98;SOR=0.886	GT:AD:DP:GQ:PL	1/1:0,66:66:99:2864,202,0
2R	15605853	.	G	A	2334.77	.	AC=2;AF=1.00;AN=2;DP=55;ExcessHet=3.0103;FS=0.000;MLEAC=2;MLEAF=1.00;MQ=42.71;QD=34.94;SOR=1.061	GT:AD:DP:GQ:PL	1/1:0,55:55:99:2363,168,0
2R	15605865	.	G	GGGGAC	2437.73	.	AC=2;AF=1.00;AN=2;DP=51;ExcessHet=3.0103;FS=0.000;MLEAC=2;MLEAF=1.00;MQ=42.58;QD=31.13;SOR=1.201	GT:AD:DP:GQ:PL	1/1:0,51:51:99:2475,166,0
2R	15605866	.	T	TTGGGGC	2437.73	.	AC=2;AF=1.00;AN=2;DP=52;ExcessHet=3.0103;FS=0.000;MLEAC=2;MLEAF=1.00;MQ=42.61;QD=30.83;SOR=1.136	GT:AD:DP:GQ:PL	1/1:0,52:52:99:2475,166,0
2R	15605872	.	G	A	2266.77	.	AC=2;AF=1.00;AN=2;DP=51;ExcessHet=3.0103;FS=0.000;MLEAC=2;MLEAF=1.00;MQ=42.58;QD=28.59;SOR=1.201	GT:AD:DP:GQ:PL	1/1:0,51:51:99:2295,154,0
2R	15605909	.	G	T	2077.77	.	AC=2;AF=1.00;AN=2;DP=49;ExcessHet=3.0103;FS=0.000;MLEAC=2;MLEAF=1.00;MQ=42.79;QD=31.37;SOR=1.473	GT:AD:DP:GQ:PL	1/1:0,49:49:99:2106,153,0
2R	15605923	.	A	G	2156.77	.	AC=2;AF=1.00;AN=2;DP=50;ExcessHet=3.0103;FS=0.000;MLEAC=2;MLEAF=1.00;MQ=42.87;QD=34.08;SOR=1.157	GT:AD:DP:GQ:PL	1/1:0,50:50:99:2185,159,0
2R	15606002	.	C	T	1526.77	.	AC=2;AF=1.00;AN=2;DP=54;ExcessHet=3.0103;FS=0.000;MLEAC=2;MLEAF=1.00;MQ=43.25;QD=28.27;SOR=0.767	GT:AD:DP:GQ:PL	1/1:0,54:54:99:1555,162,0
2R	15606018	.	G	A	1458.77	.	AC=2;AF=1.00;AN=2;DP=54;ExcessHet=3.0103;FS=0.000;MLEAC=2;MLEAF=1.00;MQ=43.27;QD=27.01;SOR=0.767	GT:AD:DP:GQ:PL	1/1:0,54:54:99:1487,161,0
2R	15606104	.	G	A	1388.77	.	AC=2;AF=1.00;AN=2;DP=51;ExcessHet=3.0103;FS=0.000;MLEAC=2;MLEAF=1.00;MQ=42.29;QD=27.23;SOR=0.994	GT:AD:DP:GQ:PL	1/1:0,51:51:99:1417,153,0
2R	15606149	.	CATCT	C	1928.73	.	AC=2;AF=1.00;AN=2;DP=44;ExcessHet=3.0103;FS=0.000;MLEAC=2;MLEAF=1.00;MQ=41.90;QD=33.04;SOR=0.883	GT:AD:DP:GQ:PL	1/1:0,44:44:99:1966,132,0
2R	15606188	.	ATCGTTTTTAGATTAAGAAAT	A	1736.73	.	AC=2;AF=1.00;AN=2;DP=43;ExcessHet=3.0103;FS=0.000;MLEAC=2;MLEAF=1.00;MQ=41.82;QD=28.82;SOR=1.022	GT:AD:DP:GQ:PL	1/1:0,40:40:99:1774,121,0
2R	15606265	.	T	A	1949.77	.	AC=2;AF=1.00;AN=2;DP=44;ExcessHet=3.0103;FS=0.000;MLEAC=2;MLEAF=1.00;MQ=42.68;QD=31.40;SOR=0.883	GT:AD:DP:GQ:PL	1/1:0,44:44:99:1978,138,0
2R	15606274	.	T	C	1949.77	.	AC=2;AF=1.00;AN=2;DP=46;ExcessHet=3.0103;FS=0.000;MLEAC=2;MLEAF=1.00;MQ=42.73;QD=31.17;SOR=0.874	GT:AD:DP:GQ:PL	1/1:0,46:46:99:1978,138,0
2R	15606304	.	G	T	1120.77	.	AC=2;AF=1.00;AN=2;DP=40;ExcessHet=3.0103;FS=0.000;MLEAC=2;MLEAF=1.00;MQ=43.07;QD=28.02;SOR=0.902	GT:AD:DP:GQ:PL	1/1:0,40:40:99:1149,120,0
2R	15606325	.	GT	G	769.73	.	AC=2;AF=1.00;AN=2;DP=39;ExcessHet=3.0103;FS=0.000;MLEAC=2;MLEAF=1.00;MQ=43.12;QD=19.74;SOR=0.743	GT:AD:DP:GQ:PL	1/1:0,39:39:99:807,116,0
2R	15606358	.	GCGA	G	1291.73	.	AC=2;AF=1.00;AN=2;DP=34;ExcessHet=3.0103;FS=0.000;MLEAC=2;MLEAF=1.00;MQ=43.01;QD=34.07;SOR=0.976	GT:AD:DP:GQ:PL	1/1:0,30:30:90:1329,90,0
2R	15606563	.	C	T	1123.77	.	AC=2;AF=1.00;AN=2;DP=41;ExcessHet=3.0103;FS=0.000;MLEAC=2;MLEAF=1.00;MQ=43.16;QD=27.41;SOR=0.741	GT:AD:DP:GQ:PL	1/1:0,41:41:99:1152,123,0
2R	15606574	.	T	TC	1292.73	.	AC=2;AF=1.00;AN=2;DP=39;ExcessHet=3.0103;FS=0.000;MLEAC=2;MLEAF=1.00;MQ=43.19;QD=33.15;SOR=0.743	GT:AD:DP:GQ:PL	1/1:0,39:39:99:1330,123,0
2R	15606593	.	C	G	1178.77	.	AC=2;AF=1.00;AN=2;DP=44;ExcessHet=3.0103;FS=0.000;MLEAC=2;MLEAF=1.00;MQ=43.40;QD=26.79;SOR=1.105	GT:AD:DP:GQ:PL	1/1:0,44:44:99:1207,132,0
2R	15606698	.	G	A	1554.77	.	AC=2;AF=1.00;AN=2;DP=57;ExcessHet=3.0103;FS=0.000;MLEAC=2;MLEAF=1.00;MQ=43.74;QD=27.28;SOR=1.047	GT:AD:DP:GQ:PL	1/1:0,57:57:99:1583,170,0
2R	15606891	.	T	C	2497.77	.	AC=2;AF=1.00;AN=2;DP=57;ExcessHet=3.0103;FS=0.000;MLEAC=2;MLEAF=1.00;MQ=43.87;QD=32.53;SOR=0.877	GT:AD:DP:GQ:PL	1/1:0,57:57:99:2526,172,0
2R	15606901	.	C	T	2563.77	.	AC=2;AF=1.00;AN=2;DP=57;ExcessHet=3.0103;FS=0.000;MLEAC=2;MLEAF=1.00;MQ=43.87;QD=31.66;SOR=0.800	GT:AD:DP:GQ:PL	1/1:0,57:57:99:2592,175,0
2R	15606906	.	A	C	2581.77	.	AC=2;AF=1.00;AN=2;DP=57;ExcessHet=3.0103;FS=0.000;MLEAC=2;MLEAF=1.00;MQ=43.87;QD=32.25;SOR=0.800	GT:AD:DP:GQ:PL	1/1:0,57:57:99:2610,175,0
2R	15606908	.	G	A	2536.77	.	AC=2;AF=1.00;AN=2;DP=55;ExcessHet=3.0103;FS=0.000;MLEAC=2;MLEAF=1.00;MQ=43.87;QD=30.09;SOR=0.804	GT:AD:DP:GQ:PL	1/1:0,55:55:99:2565,172,0
2R	15608043	.	A	C	1757.77	.	AC=2;AF=1.00;AN=2;DP=63;ExcessHet=3.0103;FS=0.000;MLEAC=2;MLEAF=1.00;MQ=43.97;QD=27.90;SOR=0.724	GT:AD:DP:GQ:PL	1/1:0,63:63:99:1786,189,0
2R	15608321	.	T	A	1357.77	.	AC=2;AF=1.00;AN=2;DP=49;ExcessHet=3.0103;FS=0.000;MLEAC=2;MLEAF=1.00;MQ=43.68;QD=27.71;SOR=1.007	GT:AD:DP:GQ:PL	1/1:0,49:49:99:1386,147,0
2R	15608339	.	C	CAA	1158.73	.	AC=2;AF=1.00;AN=2;BaseQRankSum=0.000;ClippingRankSum=0.000;DP=51;ExcessHet=3.0103;FS=0.000;MLEAC=2;MLEAF=1.00;MQ=43.55;MQRankSum=-0.430;QD=25.19;ReadPosRankSum=-1.472;SOR=0.693	GT:AD:DP:GQ:PL	1/1:2,44:46:96:1196,96,0
2R	15609345	.	T	C	3483.77	.	AC=2;AF=1.00;AN=2;DP=81;ExcessHet=3.0103;FS=0.000;MLEAC=2;MLEAF=1.00;MQ=44.07;QD=33.30;SOR=1.387	GT:AD:DP:GQ:PL	1/1:0,80:80:99:3512,244,0
2R	15609351	.	C	T	3367.77	.	AC=2;AF=1.00;AN=2;DP=74;ExcessHet=3.0103;FS=0.000;MLEAC=2;MLEAF=1.00;MQ=44.10;QD=33.50;SOR=1.516	GT:AD:DP:GQ:PL	1/1:0,73:73:99:3396,232,0
2R	15609355	.	CA	C	3247.73	.	AC=2;AF=1.00;AN=2;DP=71;ExcessHet=3.0103;FS=0.000;MLEAC=2;MLEAF=1.00;MQ=44.10;QD=32.09;SOR=1.418	GT:AD:DP:GQ:PL	1/1:0,70:70:99:3285,220,0
2R	15611381	.	A	T	1277.77	.	AC=2;AF=1.00;AN=2;DP=47;ExcessHet=3.0103;FS=0.000;MLEAC=2;MLEAF=1.00;MQ=44.00;QD=27.19;SOR=0.735	GT:AD:DP:GQ:PL	1/1:0,47:47:99:1306,140,0
2R	15612726	.	C	CA	423.06	.	AC=1;AF=0.500;AN=2;BaseQRankSum=-0.596;ClippingRankSum=0.000;DP=48;ExcessHet=3.0103;FS=1.768;MLEAC=1;MLEAF=0.500;MQ=44.23;MQRankSum=0.000;QD=11.13;ReadPosRankSum=0.812;SOR=1.061	GT:AD:DP:GQ:PL	0/1:7,31:38:13:460,0,13
2R	15613977	.	G	C	1618.77	.	AC=2;AF=1.00;AN=2;DP=57;ExcessHet=3.0103;FS=0.000;MLEAC=2;MLEAF=1.00;MQ=43.91;QD=28.40;SOR=0.800	GT:AD:DP:GQ:PL	1/1:0,57:57:99:1647,171,0
2R	15614004	.	A	AAC	2589.73	.	AC=2;AF=1.00;AN=2;DP=59;ExcessHet=3.0103;FS=0.000;MLEAC=2;MLEAF=1.00;MQ=43.92;QD=28.65;SOR=0.728	GT:AD:DP:GQ:PL	1/1:0,57:57:99:2627,178,0
2R	15614024	.	T	C	2630.77	.	AC=2;AF=1.00;AN=2;DP=62;ExcessHet=3.0103;FS=0.000;MLEAC=2;MLEAF=1.00;MQ=43.71;QD=31.95;SOR=0.725	GT:AD:DP:GQ:PL	1/1:0,61:61:99:2659,184,0
2R	15614106	.	C	CAAA	1719.73	.	AC=2;AF=1.00;AN=2;DP=51;ExcessHet=3.0103;FS=0.000;MLEAC=2;MLEAF=1.00;MQ=43.67;QD=30.25;SOR=1.259	GT:AD:DP:GQ:PL	1/1:1,45:46:99:1757,136,0
2R	15614513	.	A	G	1833.77	.	AC=2;AF=1.00;AN=2;DP=68;ExcessHet=3.0103;FS=0.000;MLEAC=2;MLEAF=1.00;MQ=44.00;QD=27.37;SOR=1.066	GT:AD:DP:GQ:PL	1/1:0,67:67:99:1862,200,0
2R	15614667	.	T	G	1118.77	.	AC=2;AF=1.00;AN=2;DP=45;ExcessHet=3.0103;FS=0.000;MLEAC=2;MLEAF=1.00;MQ=44.00;QD=26.02;SOR=1.179	GT:AD:DP:GQ:PL	1/1:0,43:43:99:1147,128,0
2R	15614769	.	A	G	1683.77	.	AC=2;AF=1.00;AN=2;DP=62;ExcessHet=3.0103;FS=0.000;MLEAC=2;MLEAF=1.00;MQ=44.00;QD=27.16;SOR=0.899	GT:AD:DP:GQ:PL	1/1:0,62:62:99:1712,185,0
2R	15614847	.	C	T	1587.77	.	AC=2;AF=1.00;AN=2;DP=57;ExcessHet=3.0103;FS=0.000;MLEAC=2;MLEAF=1.00;MQ=44.00;QD=27.86;SOR=1.342	GT:AD:DP:GQ:PL	1/1:0,57:57:99:1616,170,0
2R	15614993	.	A	T	1921.77	.	AC=2;AF=1.00;AN=2;DP=68;ExcessHet=3.0103;FS=0.000;MLEAC=2;MLEAF=1.00;MQ=43.70;QD=28.68;SOR=0.849	GT:AD:DP:GQ:PL	1/1:0,67:67:99:1950,201,0
2R	15615332	.	G	A	1507.77	.	AC=2;AF=1.00;AN=2;DP=54;ExcessHet=3.0103;FS=0.000;MLEAC=2;MLEAF=1.00;MQ=44.00;QD=27.92;SOR=1.022	GT:AD:DP:GQ:PL	1/1:0,54:54:99:1536,162,0
2R	15615358	.	T	G	1393.77	.	AC=2;AF=1.00;AN=2;DP=52;ExcessHet=3.0103;FS=0.000;MLEAC=2;MLEAF=1.00;MQ=44.00;QD=27.33;SOR=0.994	GT:AD:DP:GQ:PL	1/1:0,51:51:99:1422,153,0
2R	15615417	.	A	T	1624.77	.	AC=2;AF=1.00;AN=2;DP=59;ExcessHet=3.0103;FS=0.000;MLEAC=2;MLEAF=1.00;MQ=43.90;QD=28.01;SOR=0.762	GT:AD:DP:GQ:PL	1/1:0,58:58:99:1653,174,0
2R	15615480	.	T	C	2748.77	.	AC=2;AF=1.00;AN=2;DP=59;ExcessHet=3.0103;FS=0.000;MLEAC=2;MLEAF=1.00;MQ=43.83;QD=28.40;SOR=0.796	GT:AD:DP:GQ:PL	1/1:0,59:59:99:2777,187,0
2R	15615481	.	T	TGAAA	2768.73	.	AC=2;AF=1.00;AN=2;DP=58;ExcessHet=3.0103;FS=0.000;MLEAC=2;MLEAF=1.00;MQ=43.83;QD=26.81;SOR=0.836	GT:AD:DP:GQ:PL	1/1:0,58:58:99:2806,190,0
2R	15615489	.	C	T	2700.77	.	AC=2;AF=1.00;AN=2;DP=62;ExcessHet=3.0103;FS=0.000;MLEAC=2;MLEAF=1.00;MQ=43.84;QD=34.91;SOR=1.143	GT:AD:DP:GQ:PL	1/1:0,62:62:99:2729,187,0
2R	15615516	.	T	C	2596.77	.	AC=2;AF=1.00;AN=2;DP=59;ExcessHet=3.0103;FS=0.000;MLEAC=2;MLEAF=1.00;MQ=43.83;QD=26.39;SOR=1.421	GT:AD:DP:GQ:PL	1/1:0,59:59:99:2625,178,0
2R	15615517	.	T	C	2596.77	.	AC=2;AF=1.00;AN=2;DP=58;ExcessHet=3.0103;FS=0.000;MLEAC=2;MLEAF=1.00;MQ=43.83;QD=28.17;SOR=1.493	GT:AD:DP:GQ:PL	1/1:0,58:58:99:2625,178,0
2R	15615590	.	G	A	1689.77	.	AC=2;AF=1.00;AN=2;DP=61;ExcessHet=3.0103;FS=0.000;MLEAC=2;MLEAF=1.00;MQ=43.90;QD=27.70;SOR=0.725	GT:AD:DP:GQ:PL	1/1:0,61:61:99:1718,183,0
2R	15615664	.	A	C	1928.77	.	AC=2;AF=1.00;AN=2;BaseQRankSum=1.928;ClippingRankSum=0.000;DP=71;ExcessHet=3.0103;FS=0.000;MLEAC=2;MLEAF=1.00;MQ=44.00;MQRankSum=0.000;QD=27.17;ReadPosRankSum=-0.522;SOR=0.363	GT:AD:DP:GQ:PL	1/1:1,70:71:99:1957,203,0
2R	15615799	.	T	C	1474.77	.	AC=2;AF=1.00;AN=2;DP=57;ExcessHet=3.0103;FS=0.000;MLEAC=2;MLEAF=1.00;MQ=44.00;QD=26.34;SOR=1.009	GT:AD:DP:GQ:PL	1/1:0,56:56:99:1503,167,0
2R	15615922	.	C	T	1689.77	.	AC=2;AF=1.00;AN=2;DP=62;ExcessHet=3.0103;FS=0.000;MLEAC=2;MLEAF=1.00;MQ=43.94;QD=27.25;SOR=1.057	GT:AD:DP:GQ:PL	1/1:0,62:62:99:1718,186,0
2R	15616150	.	C	T	2005.77	.	AC=2;AF=1.00;AN=2;DP=48;ExcessHet=3.0103;FS=0.000;MLEAC=2;MLEAF=1.00;MQ=43.76;QD=32.39;SOR=1.251	GT:AD:DP:GQ:PL	1/1:0,47:47:99:2034,141,0
2R	15616153	.	A	ACC	1970.73	.	AC=2;AF=1.00;AN=2;DP=44;ExcessHet=3.0103;FS=0.000;MLEAC=2;MLEAF=1.00;MQ=43.73;QD=31.28;SOR=1.179	GT:AD:DP:GQ:PL	1/1:0,43:43:99:2008,138,0
2R	15616160	.	CTT	C	2212.73	.	AC=2;AF=1.00;AN=2;DP=43;ExcessHet=3.0103;FS=0.000;MLEAC=2;MLEAF=1.00;MQ=43.73;QD=28.18;SOR=1.005	GT:AD:DP:GQ:PL	1/1:0,42:42:99:2250,151,0
2R	15616163	.	C	CCCCT	2151.73	.	AC=2;AF=1.00;AN=2;DP=43;ExcessHet=3.0103;FS=0.000;MLEAC=2;MLEAF=1.00;MQ=43.77;QD=33.20;SOR=1.127	GT:AD:DP:GQ:PL	1/1:0,42:42:99:2189,147,0
2R	15616173	.	T	G	1785.77	.	AC=2;AF=1.00;AN=2;DP=43;ExcessHet=3.0103;FS=0.000;MLEAC=2;MLEAF=1.00;MQ=43.77;QD=31.46;SOR=1.556	GT:AD:DP:GQ:PL	1/1:0,42:42:99:1814,129,0
2R	15617061	.	C	T	1636.77	.	AC=2;AF=1.00;AN=2;DP=58;ExcessHet=3.0103;FS=0.000;MLEAC=2;MLEAF=1.00;MQ=43.75;QD=28.22;SOR=1.085	GT:AD:DP:GQ:PL	1/1:0,58:58:99:1665,174,0
2R	15617408	.	C	CAAAA	980.73	.	AC=2;AF=1.00;AN=2;DP=20;ExcessHet=3.0103;FS=0.000;MLEAC=2;MLEAF=1.00;MQ=42.65;QD=29.27;SOR=1.609	GT:AD:DP:GQ:PL	1/1:0,13:13:84:1018,84,0
2R	15617421	.	T	A	1373.77	.	AC=2;AF=1.00;AN=2;DP=34;ExcessHet=3.0103;FS=0.000;MLEAC=2;MLEAF=1.00;MQ=42.81;QD=30.68;SOR=1.085	GT:AD:DP:GQ:PL	1/1:0,34:34:99:1402,102,0
2R	15617426	.	C	A	128.77	.	AC=1;AF=0.500;AN=2;BaseQRankSum=-1.740;ClippingRankSum=0.000;DP=32;ExcessHet=3.0103;FS=48.045;MLEAC=1;MLEAF=0.500;MQ=42.80;MQRankSum=-1.983;QD=4.02;ReadPosRankSum=-3.194;SOR=4.395	GT:AD:DP:GQ:PL	0/1:24,8:32:99:157,0,951
2R	15617430	.	T	A	98.77	.	AC=1;AF=0.500;AN=2;BaseQRankSum=-0.231;ClippingRankSum=0.000;DP=31;ExcessHet=3.0103;FS=35.448;MLEAC=1;MLEAF=0.500;MQ=42.92;MQRankSum=-1.436;QD=3.19;ReadPosRankSum=-3.099;SOR=3.893	GT:AD:DP:GQ:PL	0/1:25,6:31:99:127,0,999
2R	15617433	.	G	A	98.77	.	AC=1;AF=0.500;AN=2;BaseQRankSum=-1.232;ClippingRankSum=0.000;DP=31;ExcessHet=3.0103;FS=35.448;MLEAC=1;MLEAF=0.500;MQ=42.92;MQRankSum=-1.436;QD=3.19;ReadPosRankSum=-3.358;SOR=3.893	GT:AD:DP:GQ:PL	0/1:25,6:31:99:127,0,999
2R	15617520	.	G	A	1124.77	.	AC=2;AF=1.00;AN=2;DP=41;ExcessHet=3.0103;FS=0.000;MLEAC=2;MLEAF=1.00;MQ=43.83;QD=27.43;SOR=0.843	GT:AD:DP:GQ:PL	1/1:0,41:41:99:1153,123,0
2R	15617615	.	A	C	1039.77	.	AC=2;AF=1.00;AN=2;DP=43;ExcessHet=3.0103;FS=0.000;MLEAC=2;MLEAF=1.00;MQ=43.65;QD=24.76;SOR=1.127	GT:AD:DP:GQ:PL	1/1:0,42:42:99:1068,124,0
2R	15617877	.	G	GTTTTTTTTA	1985.73	.	AC=2;AF=1.00;AN=2;DP=47;ExcessHet=3.0103;FS=0.000;MLEAC=2;MLEAF=1.00;MQ=43.68;QD=33.73;SOR=0.929	GT:AD:DP:GQ:PL	1/1:0,45:45:99:2023,135,0
2R	15617905	.	T	G	905.77	.	AC=2;AF=1.00;AN=2;DP=35;ExcessHet=3.0103;FS=0.000;MLEAC=2;MLEAF=1.00;MQ=43.78;QD=25.88;SOR=0.749	GT:AD:DP:GQ:PL	1/1:0,35:35:99:934,104,0
2R	15618003	.	G	GCCCC	469.73	.	AC=2;AF=1.00;AN=2;DP=12;ExcessHet=3.0103;FS=0.000;MLEAC=2;MLEAF=1.00;MQ=43.59;QD=27.37;SOR=2.494	GT:AD:DP:GQ:PL	1/1:0,11:11:39:507,39,0
2R	15618159	.	A	G	1307.77	.	AC=2;AF=1.00;AN=2;DP=49;ExcessHet=3.0103;FS=0.000;MLEAC=2;MLEAF=1.00;MQ=43.78;QD=26.69;SOR=1.225	GT:AD:DP:GQ:PL	1/1:0,49:49:99:1336,146,0
2R	15618347	.	GA	G	2908.73	.	AC=2;AF=1.00;AN=2;DP=64;ExcessHet=3.0103;FS=0.000;MLEAC=2;MLEAF=1.00;MQ=43.97;QD=29.62;SOR=1.127	GT:AD:DP:GQ:PL	1/1:0,64:64:99:2946,205,0
2R	15618350	.	G	A	2917.77	.	AC=2;AF=1.00;AN=2;DP=67;ExcessHet=3.0103;FS=0.000;MLEAC=2;MLEAF=1.00;MQ=43.97;QD=31.46;SOR=1.146	GT:AD:DP:GQ:PL	1/1:0,67:67:99:2946,205,0
2R	15618428	.	G	C	1422.77	.	AC=2;AF=1.00;AN=2;DP=53;ExcessHet=3.0103;FS=0.000;MLEAC=2;MLEAF=1.00;MQ=43.95;QD=27.90;SOR=0.813	GT:AD:DP:GQ:PL	1/1:0,51:51:99:1451,153,0
2R	15618463	.	C	A	1363.77	.	AC=2;AF=1.00;AN=2;DP=50;ExcessHet=3.0103;FS=0.000;MLEAC=2;MLEAF=1.00;MQ=43.94;QD=27.83;SOR=1.007	GT:AD:DP:GQ:PL	1/1:0,49:49:99:1392,147,0
2R	15618739	.	T	C	1858.77	.	AC=2;AF=1.00;AN=2;DP=69;ExcessHet=3.0103;FS=0.000;MLEAC=2;MLEAF=1.00;MQ=43.97;QD=27.33;SOR=1.098	GT:AD:DP:GQ:PL	1/1:0,68:68:99:1887,203,0
2R	15619109	.	G	A	2217.77	.	AC=2;AF=1.00;AN=2;DP=79;ExcessHet=3.0103;FS=0.000;MLEAC=2;MLEAF=1.00;MQ=43.13;QD=28.43;SOR=0.855	GT:AD:DP:GQ:PL	1/1:0,78:78:99:2246,234,0
2R	15619542	.	C	G	1599.77	.	AC=2;AF=1.00;AN=2;DP=57;ExcessHet=3.0103;FS=0.000;MLEAC=2;MLEAF=1.00;MQ=43.66;QD=28.07;SOR=0.728	GT:AD:DP:GQ:PL	1/1:0,57:57:99:1628,171,0
2R	15621663	.	T	G	1616.77	.	AC=2;AF=1.00;AN=2;DP=60;ExcessHet=3.0103;FS=0.000;MLEAC=2;MLEAF=1.00;MQ=43.97;QD=26.95;SOR=0.986	GT:AD:DP:GQ:PL	1/1:0,60:60:99:1645,179,0
2R	15621726	.	CAA	C	1900.73	.	AC=2;AF=1.00;AN=2;DP=47;ExcessHet=3.0103;FS=0.000;MLEAC=2;MLEAF=1.00;MQ=44.24;QD=25.87;SOR=0.788	GT:AD:DP:GQ:PL	1/1:0,44:44:99:1938,132,0
2R	15621741	.	A	G	2266.77	.	AC=2;AF=1.00;AN=2;DP=50;ExcessHet=3.0103;FS=0.000;MLEAC=2;MLEAF=1.00;MQ=44.22;QD=34.25;SOR=0.859	GT:AD:DP:GQ:PL	1/1:0,50:50:99:2295,154,0
2R	15621748	.	G	T	2266.77	.	AC=2;AF=1.00;AN=2;DP=51;ExcessHet=3.0103;FS=0.000;MLEAC=2;MLEAF=1.00;MQ=44.22;QD=28.73;SOR=0.813	GT:AD:DP:GQ:PL	1/1:0,51:51:99:2295,154,0
2R	15621751	.	G	T	2266.77	.	AC=2;AF=1.00;AN=2;DP=51;ExcessHet=3.0103;FS=0.000;MLEAC=2;MLEAF=1.00;MQ=44.22;QD=32.33;SOR=0.813	GT:AD:DP:GQ:PL	1/1:0,51:51:99:2295,154,0
2R	15621850	.	A	T	1320.77	.	AC=2;AF=1.00;AN=2;DP=48;ExcessHet=3.0103;FS=0.000;MLEAC=2;MLEAF=1.00;MQ=44.15;QD=27.52;SOR=1.179	GT:AD:DP:GQ:PL	1/1:0,48:48:99:1349,143,0
2R	15621952	.	G	A	1523.77	.	AC=2;AF=1.00;AN=2;DP=56;ExcessHet=3.0103;FS=0.000;MLEAC=2;MLEAF=1.00;MQ=43.78;QD=27.21;SOR=1.199	GT:AD:DP:GQ:PL	1/1:0,56:56:99:1552,168,0
2R	15622177	.	G	A	2214.77	.	AC=2;AF=1.00;AN=2;DP=82;ExcessHet=3.0103;FS=0.000;MLEAC=2;MLEAF=1.00;MQ=43.95;QD=27.34;SOR=1.058	GT:AD:DP:GQ:PL	1/1:0,81:81:99:2243,243,0
2R	15622240	.	C	G	2426.77	.	AC=2;AF=1.00;AN=2;DP=86;ExcessHet=3.0103;FS=0.000;MLEAC=2;MLEAF=1.00;MQ=44.00;QD=28.22;SOR=1.005	GT:AD:DP:GQ:PL	1/1:0,86:86:99:2455,258,0
2R	15622397	.	A	T	1984.77	.	AC=2;AF=1.00;AN=2;DP=70;ExcessHet=3.0103;FS=0.000;MLEAC=2;MLEAF=1.00;MQ=43.97;QD=28.35;SOR=1.085	GT:AD:DP:GQ:PL	1/1:0,70:70:99:2013,210,0
2R	15624563	.	C	T	1599.77	.	AC=2;AF=1.00;AN=2;DP=57;ExcessHet=3.0103;FS=0.000;MLEAC=2;MLEAF=1.00;MQ=43.93;QD=28.07;SOR=1.238	GT:AD:DP:GQ:PL	1/1:0,57:57:99:1628,171,0
2R	15624772	.	CA	C	290.73	.	AC=2;AF=1.00;AN=2;BaseQRankSum=0.215;ClippingRankSum=0.000;DP=50;ExcessHet=3.0103;FS=0.000;MLEAC=1;MLEAF=0.500;MQ=44.10;MQRankSum=-0.354;QD=9.69;ReadPosRankSum=0.201;SOR=0.914	GT:AD:DP:GQ:PL	1/1:4,26:30:11:298,11,0
2R	15625436	.	G	C	1054.77	.	AC=2;AF=1.00;AN=2;DP=39;ExcessHet=3.0103;FS=0.000;MLEAC=2;MLEAF=1.00;MQ=43.80;QD=27.05;SOR=0.968	GT:AD:DP:GQ:PL	1/1:0,39:39:99:1083,117,0
2R	15627489	.	C	T	1234.77	.	AC=2;AF=1.00;AN=2;DP=45;ExcessHet=3.0103;FS=0.000;MLEAC=2;MLEAF=1.00;MQ=44.00;QD=27.44;SOR=1.038	GT:AD:DP:GQ:PL	1/1:0,45:45:99:1263,134,0
2R	15631079	.	G	T	1794.77	.	AC=2;AF=1.00;AN=2;DP=64;ExcessHet=3.0103;FS=0.000;MLEAC=2;MLEAF=1.00;MQ=43.97;QD=28.04;SOR=0.966	GT:AD:DP:GQ:PL	1/1:0,64:64:99:1823,192,0
2R	15631363	.	T	C	1998.77	.	AC=2;AF=1.00;AN=2;DP=49;ExcessHet=3.0103;FS=0.000;MLEAC=2;MLEAF=1.00;MQ=43.68;QD=31.89;SOR=1.022	GT:AD:DP:GQ:PL	1/1:0,47:47:99:2027,141,0
2R	15631370	.	A	G	2026.77	.	AC=2;AF=1.00;AN=2;DP=49;ExcessHet=3.0103;FS=0.000;MLEAC=2;MLEAF=1.00;MQ=43.68;QD=29.70;SOR=1.022	GT:AD:DP:GQ:PL	1/1:0,47:47:99:2055,144,0
2R	15631420	.	A	G	1353.77	.	AC=2;AF=1.00;AN=2;DP=55;ExcessHet=3.0103;FS=0.000;MLEAC=2;MLEAF=1.00;MQ=43.68;QD=27.08;SOR=1.157	GT:AD:DP:GQ:PL	1/1:0,50:50:99:1382,150,0
2R	15631513	.	T	A	1862.77	.	AC=2;AF=1.00;AN=2;DP=66;ExcessHet=3.0103;FS=0.000;MLEAC=2;MLEAF=1.00;MQ=43.86;QD=28.22;SOR=1.196	GT:AD:DP:GQ:PL	1/1:0,66:66:99:1891,198,0
2R	15631572	.	T	C	1874.77	.	AC=2;AF=1.00;AN=2;DP=69;ExcessHet=3.0103;FS=0.000;MLEAC=2;MLEAF=1.00;MQ=43.89;QD=27.57;SOR=1.022	GT:AD:DP:GQ:PL	1/1:0,68:68:99:1903,204,0
2R	15631749	.	C	T	2643.77	.	AC=2;AF=1.00;AN=2;DP=60;ExcessHet=3.0103;FS=0.000;MLEAC=2;MLEAF=1.00;MQ=43.93;QD=24.70;SOR=1.355	GT:AD:DP:GQ:PL	1/1:0,60:60:99:2672,181,0
2R	15631753	.	C	G	2688.77	.	AC=2;AF=1.00;AN=2;DP=60;ExcessHet=3.0103;FS=0.000;MLEAC=2;MLEAF=1.00;MQ=43.93;QD=30.58;SOR=1.355	GT:AD:DP:GQ:PL	1/1:0,60:60:99:2717,184,0
2R	15631805	.	C	T	1812.77	.	AC=2;AF=1.00;AN=2;DP=65;ExcessHet=3.0103;FS=0.000;MLEAC=2;MLEAF=1.00;MQ=44.00;QD=27.89;SOR=0.787	GT:AD:DP:GQ:PL	1/1:0,65:65:99:1841,195,0
2R	15631846	.	GC	G	1924.73	.	AC=2;AF=1.00;AN=2;BaseQRankSum=-1.558;ClippingRankSum=0.000;DP=59;ExcessHet=3.0103;FS=0.000;MLEAC=2;MLEAF=1.00;MQ=44.00;MQRankSum=0.000;QD=33.19;ReadPosRankSum=1.583;SOR=0.301	GT:AD:DP:GQ:PL	1/1:1,57:58:99:1962,137,0
2R	15631908	.	A	C	1495.77	.	AC=2;AF=1.00;AN=2;BaseQRankSum=1.194;ClippingRankSum=0.000;DP=57;ExcessHet=3.0103;FS=0.000;MLEAC=2;MLEAF=1.00;MQ=44.00;MQRankSum=0.000;QD=26.24;ReadPosRankSum=-1.247;SOR=0.252	GT:AD:DP:GQ:PL	1/1:1,56:57:99:1524,144,0
2R	15631944	.	GTTTT	G	2283.73	.	AC=2;AF=1.00;AN=2;BaseQRankSum=-0.429;ClippingRankSum=0.000;DP=59;ExcessHet=3.0103;FS=3.174;MLEAC=2;MLEAF=1.00;MQ=44.00;MQRankSum=0.000;QD=32.00;ReadPosRankSum=0.995;SOR=0.402	GT:AD:DP:GQ:PL	1/1:1,53:54:99:2321,118,0
2R	15632060	.	T	C	1703.77	.	AC=2;AF=1.00;AN=2;DP=61;ExcessHet=3.0103;FS=0.000;MLEAC=2;MLEAF=1.00;MQ=44.00;QD=27.93;SOR=0.865	GT:AD:DP:GQ:PL	1/1:0,61:61:99:1732,183,0
2R	15632192	.	T	C	2023.77	.	AC=2;AF=1.00;AN=2;DP=74;ExcessHet=3.0103;FS=0.000;MLEAC=2;MLEAF=1.00;MQ=44.00;QD=27.35;SOR=1.209	GT:AD:DP:GQ:PL	1/1:0,74:74:99:2052,221,0
2R	15632219	.	A	G	2179.77	.	AC=2;AF=1.00;AN=2;DP=79;ExcessHet=3.0103;FS=0.000;MLEAC=2;MLEAF=1.00;MQ=44.00;QD=27.95;SOR=1.040	GT:AD:DP:GQ:PL	1/1:0,78:78:99:2208,234,0
2R	15632395	.	A	G	1664.77	.	AC=2;AF=1.00;AN=2;DP=64;ExcessHet=3.0103;FS=0.000;MLEAC=2;MLEAF=1.00;MQ=44.00;QD=26.85;SOR=1.329	GT:AD:DP:GQ:PL	1/1:0,62:62:99:1693,185,0
2R	15633449	.	A	G	2162.77	.	AC=2;AF=1.00;AN=2;DP=81;ExcessHet=3.0103;FS=0.000;MLEAC=2;MLEAF=1.00;MQ=43.87;QD=27.03;SOR=0.908	GT:AD:DP:GQ:PL	1/1:0,80:80:99:2191,239,0
2R	15633464	.	C	T	2139.77	.	AC=2;AF=1.00;AN=2;DP=78;ExcessHet=3.0103;FS=0.000;MLEAC=2;MLEAF=1.00;MQ=43.89;QD=27.43;SOR=0.914	GT:AD:DP:GQ:PL	1/1:0,78:78:99:2168,234,0
2R	15635098	.	G	C	1490.77	.	AC=2;AF=1.00;AN=2;DP=54;ExcessHet=3.0103;FS=0.000;MLEAC=2;MLEAF=1.00;MQ=43.86;QD=27.61;SOR=0.846	GT:AD:DP:GQ:PL	1/1:0,54:54:99:1519,162,0
2R	15636409	.	C	G	1534.77	.	AC=2;AF=1.00;AN=2;DP=59;ExcessHet=3.0103;FS=0.000;MLEAC=2;MLEAF=1.00;MQ=43.90;QD=26.46;SOR=0.914	GT:AD:DP:GQ:PL	1/1:0,58:58:99:1563,172,0
2R	15636454	.	G	T	1658.77	.	AC=2;AF=1.00;AN=2;DP=62;ExcessHet=3.0103;FS=0.000;MLEAC=2;MLEAF=1.00;MQ=43.64;QD=27.65;SOR=1.071	GT:AD:DP:GQ:PL	1/1:0,60:60:99:1687,179,0
2R	15636665	.	G	C	1354.77	.	AC=2;AF=1.00;AN=2;DP=48;ExcessHet=3.0103;FS=0.000;MLEAC=2;MLEAF=1.00;MQ=42.92;QD=24.60;SOR=0.826	GT:AD:DP:GQ:PL	1/1:0,30:30:96:1383,96,0
2R	15636688	.	A	C	1706.77	.	AC=2;AF=1.00;AN=2;DP=57;ExcessHet=3.0103;FS=0.000;MLEAC=2;MLEAF=1.00;MQ=42.90;QD=29.99;SOR=1.121	GT:AD:DP:GQ:PL	1/1:0,37:37:99:1735,117,0
2R	15636705	.	C	A	1627.77	.	AC=2;AF=1.00;AN=2;DP=54;ExcessHet=3.0103;FS=0.000;MLEAC=2;MLEAF=1.00;MQ=43.13;QD=31.96;SOR=1.483	GT:AD:DP:GQ:PL	1/1:0,35:35:99:1656,111,0
2R	15636713	.	C	T	1427.77	.	AC=2;AF=1.00;AN=2;DP=52;ExcessHet=3.0103;FS=0.000;MLEAC=2;MLEAF=1.00;MQ=43.06;QD=32.12;SOR=1.352	GT:AD:DP:GQ:PL	1/1:0,33:33:99:1456,99,0
2R	15636758	.	A	C	657.77	.	AC=2;AF=1.00;AN=2;DP=39;ExcessHet=3.0103;FS=0.000;MLEAC=2;MLEAF=1.00;MQ=42.83;QD=26.31;SOR=3.014	GT:AD:DP:GQ:PL	1/1:0,25:25:75:686,75,0
2R	15636904	.	A	T	912.77	.	AC=2;AF=1.00;AN=2;DP=53;ExcessHet=3.0103;FS=0.000;MLEAC=2;MLEAF=1.00;MQ=43.37;QD=27.66;SOR=3.193	GT:AD:DP:GQ:PL	1/1:0,33:33:99:941,99,0
2R	15637033	.	C	CT	1316.73	.	AC=2;AF=1.00;AN=2;DP=61;ExcessHet=3.0103;FS=0.000;MLEAC=2;MLEAF=1.00;MQ=42.88;QD=25.32;SOR=0.770	GT:AD:DP:GQ:PL	1/1:0,52:52:99:1354,156,0
2R	15637085	.	G	A	1740.77	.	AC=2;AF=1.00;AN=2;DP=67;ExcessHet=3.0103;FS=0.000;MLEAC=2;MLEAF=1.00;MQ=43.40;QD=27.63;SOR=0.790	GT:AD:DP:GQ:PL	1/1:0,63:63:99:1769,188,0
2R	15637176	.	C	T	1295.77	.	AC=2;AF=1.00;AN=2;BaseQRankSum=1.841;ClippingRankSum=0.000;DP=51;ExcessHet=3.0103;FS=0.000;MLEAC=2;MLEAF=1.00;MQ=42.91;MQRankSum=-0.730;QD=25.92;ReadPosRankSum=-0.347;SOR=0.286	GT:AD:DP:GQ:PL	1/1:1,49:50:99:1324,139,0
2R	15637214	.	T	TCTTCTCCTCCTCCTCCTC	1871.73	.	AC=2;AF=1.00;AN=2;DP=45;ExcessHet=3.0103;FS=0.000;MLEAC=2;MLEAF=1.00;MQ=42.13;QD=27.85;SOR=0.793	GT:AD:DP:GQ:PL	1/1:0,41:41:99:1909,129,0
2R	15637342	.	G	T	1149.77	.	AC=2;AF=1.00;AN=2;BaseQRankSum=2.597;ClippingRankSum=0.000;DP=49;ExcessHet=3.0103;FS=2.524;MLEAC=2;MLEAF=1.00;MQ=43.62;MQRankSum=0.962;QD=23.46;ReadPosRankSum=-0.913;SOR=1.020	GT:AD:DP:GQ:PL	1/1:3,46:49:99:1178,115,0
2R	15637524	.	A	G	1192.77	.	AC=2;AF=1.00;AN=2;DP=47;ExcessHet=3.0103;FS=0.000;MLEAC=2;MLEAF=1.00;MQ=43.72;QD=26.51;SOR=0.829	GT:AD:DP:GQ:PL	1/1:0,45:45:99:1221,134,0
2R	15638565	.	T	C	1663.77	.	AC=2;AF=1.00;AN=2;DP=62;ExcessHet=3.0103;FS=0.000;MLEAC=2;MLEAF=1.00;MQ=43.97;QD=26.83;SOR=1.536	GT:AD:DP:GQ:PL	1/1:0,62:62:99:1692,185,0
2R	15638614	.	T	C	2814.77	.	AC=2;AF=1.00;AN=2;DP=66;ExcessHet=3.0103;FS=0.000;MLEAC=2;MLEAF=1.00;MQ=43.97;QD=34.14;SOR=1.033	GT:AD:DP:GQ:PL	1/1:0,66:66:99:2843,202,0
2R	15638629	.	G	GT	2938.73	.	AC=2;AF=1.00;AN=2;DP=66;ExcessHet=3.0103;FS=0.000;MLEAC=2;MLEAF=1.00;MQ=43.97;QD=26.28;SOR=0.957	GT:AD:DP:GQ:PL	1/1:0,66:66:99:2976,205,0
2R	15638651	.	T	C	2964.77	.	AC=2;AF=1.00;AN=2;DP=70;ExcessHet=3.0103;FS=0.000;MLEAC=2;MLEAF=1.00;MQ=43.94;QD=26.39;SOR=0.750	GT:AD:DP:GQ:PL	1/1:0,70:70:99:2993,216,0
2R	15639062	.	G	T	2137.77	.	AC=2;AF=1.00;AN=2;DP=76;ExcessHet=3.0103;FS=0.000;MLEAC=2;MLEAF=1.00;MQ=44.00;QD=28.13;SOR=1.270	GT:AD:DP:GQ:PL	1/1:0,76:76:99:2166,228,0
2R	15639529	.	CA	C	1494.73	.	AC=2;AF=1.00;AN=2;DP=82;ExcessHet=3.0103;FS=0.000;MLEAC=2;MLEAF=1.00;MQ=43.95;QD=20.20;SOR=0.992	GT:AD:DP:GQ:PL	1/1:0,74:74:99:1532,220,0
2R	15639652	.	C	A	2617.77	.	AC=2;AF=1.00;AN=2;DP=58;ExcessHet=3.0103;FS=0.000;MLEAC=2;MLEAF=1.00;MQ=44.00;QD=29.92;SOR=1.278	GT:AD:DP:GQ:PL	1/1:0,58:58:99:2646,178,0
2R	15639653	.	C	T	2617.77	.	AC=2;AF=1.00;AN=2;DP=58;ExcessHet=3.0103;FS=0.000;MLEAC=2;MLEAF=1.00;MQ=44.00;QD=31.38;SOR=1.278	GT:AD:DP:GQ:PL	1/1:0,58:58:99:2646,178,0
2R	15639655	.	A	G	2617.77	.	AC=2;AF=1.00;AN=2;DP=58;ExcessHet=3.0103;FS=0.000;MLEAC=2;MLEAF=1.00;MQ=44.00;QD=27.04;SOR=1.278	GT:AD:DP:GQ:PL	1/1:0,58:58:99:2646,178,0
2R	15639717	.	C	T	1644.77	.	AC=2;AF=1.00;AN=2;DP=61;ExcessHet=3.0103;FS=0.000;MLEAC=2;MLEAF=1.00;MQ=43.97;QD=26.96;SOR=0.865	GT:AD:DP:GQ:PL	1/1:0,61:61:99:1673,182,0
2R	15640097	.	T	C	2521.77	.	AC=2;AF=1.00;AN=2;DP=58;ExcessHet=3.0103;FS=0.000;MLEAC=2;MLEAF=1.00;MQ=43.90;QD=27.76;SOR=0.762	GT:AD:DP:GQ:PL	1/1:0,58:58:99:2550,178,0
2R	15640107	.	A	G	2661.77	.	AC=2;AF=1.00;AN=2;DP=61;ExcessHet=3.0103;FS=0.000;MLEAC=2;MLEAF=1.00;MQ=43.90;QD=29.24;SOR=0.725	GT:AD:DP:GQ:PL	1/1:0,61:61:99:2690,190,0
2R	15640242	.	G	A	1868.77	.	AC=2;AF=1.00;AN=2;BaseQRankSum=2.039;ClippingRankSum=0.000;DP=72;ExcessHet=3.0103;FS=0.000;MLEAC=2;MLEAF=1.00;MQ=43.78;MQRankSum=-0.472;QD=25.96;ReadPosRankSum=1.440;SOR=1.329	GT:AD:DP:GQ:PL	1/1:2,70:72:99:1897,165,0
2R	15640243	.	G	GAGAAAA	3155.73	.	AC=2;AF=1.00;AN=2;DP=72;ExcessHet=3.0103;FS=0.000;MLEAC=2;MLEAF=1.00;MQ=43.78;QD=29.44;SOR=1.308	GT:AD:DP:GQ:PL	1/1:0,72:72:99:3193,217,0
2R	15640415	.	G	A	1624.77	.	AC=2;AF=1.00;AN=2;DP=59;ExcessHet=3.0103;FS=0.000;MLEAC=2;MLEAF=1.00;MQ=43.87;QD=27.54;SOR=0.950	GT:AD:DP:GQ:PL	1/1:0,59:59:99:1653,177,0
2R	15640501	.	T	C	1613.77	.	AC=2;AF=1.00;AN=2;DP=58;ExcessHet=3.0103;FS=0.000;MLEAC=2;MLEAF=1.00;MQ=43.48;QD=27.82;SOR=0.914	GT:AD:DP:GQ:PL	1/1:0,58:58:99:1642,174,0
2R	15640557	.	A	ATTTCAAATAT	2773.73	.	AC=2;AF=1.00;AN=2;DP=63;ExcessHet=3.0103;FS=0.000;MLEAC=2;MLEAF=1.00;MQ=43.33;QD=30.92;SOR=0.728	GT:AD:DP:GQ:PL	1/1:0,57:57:99:2811,191,0
2R	15640581	.	G	GT	2961.73	.	AC=2;AF=1.00;AN=2;DP=69;ExcessHet=3.0103;FS=0.000;MLEAC=2;MLEAF=1.00;MQ=43.39;QD=35.64;SOR=0.784	GT:AD:DP:GQ:PL	1/1:0,67:67:99:2999,205,0
2R	15640584	.	A	T	2970.77	.	AC=2;AF=1.00;AN=2;DP=69;ExcessHet=3.0103;FS=0.000;MLEAC=2;MLEAF=1.00;MQ=43.42;QD=25.95;SOR=0.752	GT:AD:DP:GQ:PL	1/1:0,68:68:99:2999,205,0
2R	15640595	.	T	G	1908.77	.	AC=2;AF=1.00;AN=2;BaseQRankSum=1.759;ClippingRankSum=0.000;DP=71;ExcessHet=3.0103;FS=3.399;MLEAC=2;MLEAF=1.00;MQ=43.53;MQRankSum=1.796;QD=27.27;ReadPosRankSum=-0.322;SOR=0.551	GT:AD:DP:GQ:PL	1/1:1,69:70:99:1937,200,0
2R	15640766	.	T	C	1275.77	.	AC=2;AF=1.00;AN=2;DP=47;ExcessHet=3.0103;FS=0.000;MLEAC=2;MLEAF=1.00;MQ=43.85;QD=27.14;SOR=0.919	GT:AD:DP:GQ:PL	1/1:0,47:47:99:1304,140,0
2R	15640847	.	CCA	C	2115.73	.	AC=2;AF=1.00;AN=2;DP=61;ExcessHet=3.0103;FS=0.000;MLEAC=2;MLEAF=1.00;MQ=43.44;QD=27.99;SOR=1.217	GT:AD:DP:GQ:PL	1/1:0,59:59:99:2153,178,0
2R	15640891	.	G	GTC	1998.73	.	AC=2;AF=1.00;AN=2;DP=59;ExcessHet=3.0103;FS=0.000;MLEAC=2;MLEAF=1.00;MQ=43.38;QD=32.85;SOR=1.342	GT:AD:DP:GQ:PL	1/1:0,57:57:99:2036,174,0
2R	15640920	.	T	TCTG	2695.73	.	AC=2;AF=1.00;AN=2;DP=69;ExcessHet=3.0103;FS=0.000;MLEAC=2;MLEAF=1.00;MQ=43.50;QD=29.90;SOR=0.892	GT:AD:DP:GQ:PL	1/1:0,64:64:99:2733,192,0
2R	15641013	.	G	C	2768.77	.	AC=2;AF=1.00;AN=2;DP=64;ExcessHet=3.0103;FS=0.000;MLEAC=2;MLEAF=1.00;MQ=43.63;QD=29.72;SOR=0.859	GT:AD:DP:GQ:PL	1/1:0,63:63:99:2797,192,0
2R	15641016	.	A	G	2799.77	.	AC=2;AF=1.00;AN=2;DP=66;ExcessHet=3.0103;FS=0.000;MLEAC=2;MLEAF=1.00;MQ=43.64;QD=27.73;SOR=0.787	GT:AD:DP:GQ:PL	1/1:0,65:65:99:2828,195,0
2R	15641065	.	T	TGCAGATG	2963.73	.	AC=2;AF=1.00;AN=2;DP=65;ExcessHet=3.0103;FS=0.000;MLEAC=2;MLEAF=1.00;MQ=43.77;QD=30.20;SOR=0.822	GT:AD:DP:GQ:PL	1/1:0,64:64:99:3001,201,0
2R	15641306	.	C	G	1673.77	.	AC=2;AF=1.00;AN=2;BaseQRankSum=1.821;ClippingRankSum=0.000;DP=64;ExcessHet=3.0103;FS=0.000;MLEAC=2;MLEAF=1.00;MQ=43.97;MQRankSum=0.000;QD=26.15;ReadPosRankSum=-0.557;SOR=0.263	GT:AD:DP:GQ:PL	1/1:1,63:64:99:1702,181,0
2R	15641561	.	ATGGATGGT	A	2233.73	.	AC=2;AF=1.00;AN=2;DP=56;ExcessHet=3.0103;FS=0.000;MLEAC=2;MLEAF=1.00;MQ=45.37;QD=33.11;SOR=0.931	GT:AD:DP:GQ:PL	1/1:0,54:54:99:2271,163,0
2R	15641706	.	G	A	1713.77	.	AC=2;AF=1.00;AN=2;DP=66;ExcessHet=3.0103;FS=0.000;MLEAC=2;MLEAF=1.00;MQ=45.17;QD=27.20;SOR=0.933	GT:AD:DP:GQ:PL	1/1:0,63:63:99:1742,188,0
2R	15641901	.	C	T	1696.77	.	AC=2;AF=1.00;AN=2;DP=63;ExcessHet=3.0103;FS=0.000;MLEAC=2;MLEAF=1.00;MQ=44.00;QD=26.93;SOR=1.010	GT:AD:DP:GQ:PL	1/1:0,63:63:99:1725,187,0
2R	15642129	.	T	TTA	2749.73	.	AC=2;AF=1.00;AN=2;DP=64;ExcessHet=3.0103;FS=0.000;MLEAC=2;MLEAF=1.00;MQ=43.70;QD=25.93;SOR=0.865	GT:AD:DP:GQ:PL	1/1:0,61:61:99:2787,187,0
2R	15642132	.	AAACGTTGT	A	2824.73	.	AC=2;AF=1.00;AN=2;DP=63;ExcessHet=3.0103;FS=0.000;MLEAC=2;MLEAF=1.00;MQ=43.69;QD=29.90;SOR=0.790	GT:AD:DP:GQ:PL	1/1:0,63:63:99:2862,193,0
2R	15642150	.	C	T	2666.77	.	AC=2;AF=1.00;AN=2;DP=62;ExcessHet=3.0103;FS=0.000;MLEAC=2;MLEAF=1.00;MQ=43.69;QD=31.37;SOR=0.758	GT:AD:DP:GQ:PL	1/1:0,62:62:99:2695,187,0
2R	15642168	.	C	A	1703.77	.	AC=2;AF=1.00;AN=2;DP=60;ExcessHet=3.0103;FS=0.000;MLEAC=2;MLEAF=1.00;MQ=43.71;QD=28.40;SOR=0.693	GT:AD:DP:GQ:PL	1/1:0,60:60:99:1732,180,0
2R	15642462	.	G	GTTGCTC	2735.73	.	AC=2;AF=1.00;AN=2;DP=66;ExcessHet=3.0103;FS=0.000;MLEAC=2;MLEAF=1.00;MQ=43.68;QD=30.96;SOR=0.854	GT:AD:DP:GQ:PL	1/1:0,65:65:99:2773,206,0
2R	15642589	.	CA	C	2301.73	.	AC=2;AF=1.00;AN=2;DP=52;ExcessHet=3.0103;FS=0.000;MLEAC=2;MLEAF=1.00;MQ=43.63;QD=34.72;SOR=1.036	GT:AD:DP:GQ:PL	1/1:0,52:52:99:2339,160,0
2R	15642601	.	A	C	2306.77	.	AC=2;AF=1.00;AN=2;DP=52;ExcessHet=3.0103;FS=0.000;MLEAC=2;MLEAF=1.00;MQ=44.00;QD=27.44;SOR=0.941	GT:AD:DP:GQ:PL	1/1:0,52:52:99:2335,160,0
2R	15642955	.	T	C	1647.77	.	AC=2;AF=1.00;AN=2;DP=63;ExcessHet=3.0103;FS=0.000;MLEAC=2;MLEAF=1.00;MQ=43.97;QD=27.93;SOR=0.796	GT:AD:DP:GQ:PL	1/1:0,59:59:99:1676,177,0
2R	15643572	.	T	G	1667.77	.	AC=2;AF=1.00;AN=2;DP=60;ExcessHet=3.0103;FS=0.000;MLEAC=2;MLEAF=1.00;MQ=44.00;QD=27.80;SOR=0.906	GT:AD:DP:GQ:PL	1/1:0,60:60:99:1696,180,0
2R	15643858	.	A	C	1217.77	.	AC=2;AF=1.00;AN=2;DP=46;ExcessHet=3.0103;FS=0.000;MLEAC=2;MLEAF=1.00;MQ=42.83;QD=26.47;SOR=0.780	GT:AD:DP:GQ:PL	1/1:0,46:46:99:1246,137,0
2R	15644001	.	AACAC	A	1951.73	.	AC=2;AF=1.00;AN=2;DP=55;ExcessHet=3.0103;FS=0.000;MLEAC=1;MLEAF=0.500;MQ=42.21;QD=28.07;SOR=0.892	GT:AD:DP:GQ:PL	1/1:0,48:48:99:1960,144,0
2R	15644448	.	ATTT	A	1413.73	.	AC=2;AF=1.00;AN=2;BaseQRankSum=-0.597;ClippingRankSum=0.000;DP=70;ExcessHet=3.0103;FS=0.000;MLEAC=2;MLEAF=1.00;MQ=43.99;MQRankSum=-0.116;QD=30.08;ReadPosRankSum=0.711;SOR=0.377	GT:AD:DP:GQ:PL	1/1:1,46:47:99:1451,125,0
2R	15645264	.	G	A	1558.77	.	AC=2;AF=1.00;AN=2;DP=57;ExcessHet=3.0103;FS=0.000;MLEAC=2;MLEAF=1.00;MQ=43.63;QD=27.35;SOR=0.800	GT:AD:DP:GQ:PL	1/1:0,57:57:99:1587,170,0
2R	15645330	.	T	C	2086.77	.	AC=2;AF=1.00;AN=2;DP=47;ExcessHet=3.0103;FS=0.000;MLEAC=2;MLEAF=1.00;MQ=42.88;QD=31.13;SOR=1.132	GT:AD:DP:GQ:PL	1/1:0,47:47:99:2115,141,0
2R	15645332	.	A	G	2131.77	.	AC=2;AF=1.00;AN=2;DP=47;ExcessHet=3.0103;FS=0.000;MLEAC=2;MLEAF=1.00;MQ=42.88;QD=32.71;SOR=1.132	GT:AD:DP:GQ:PL	1/1:0,47:47:99:2160,144,0
2R	15645338	.	G	C	2266.77	.	AC=2;AF=1.00;AN=2;DP=47;ExcessHet=3.0103;FS=0.000;MLEAC=2;MLEAF=1.00;MQ=42.75;QD=37.11;SOR=0.919	GT:AD:DP:GQ:PL	1/1:0,47:47:99:2295,154,0
2R	15645344	.	TCGAATTA	T	2032.73	.	AC=2;AF=1.00;AN=2;DP=46;ExcessHet=3.0103;FS=0.000;MLEAC=2;MLEAF=1.00;MQ=42.66;QD=30.10;SOR=1.085	GT:AD:DP:GQ:PL	1/1:0,46:46:99:2070,139,0
2R	15645381	.	C	T	1455.77	.	AC=2;AF=1.00;AN=2;DP=53;ExcessHet=3.0103;FS=0.000;MLEAC=2;MLEAF=1.00;MQ=42.35;QD=27.47;SOR=0.981	GT:AD:DP:GQ:PL	1/1:0,53:53:99:1484,159,0
2R	15645409	.	T	C	2536.77	.	AC=2;AF=1.00;AN=2;DP=56;ExcessHet=3.0103;FS=0.000;MLEAC=2;MLEAF=1.00;MQ=42.54;QD=29.24;SOR=0.841	GT:AD:DP:GQ:PL	1/1:0,56:56:99:2565,172,0
2R	15645410	.	G	A	2536.77	.	AC=2;AF=1.00;AN=2;DP=56;ExcessHet=3.0103;FS=0.000;MLEAC=2;MLEAF=1.00;MQ=42.54;QD=26.27;SOR=0.841	GT:AD:DP:GQ:PL	1/1:0,56:56:99:2565,172,0
2R	15645412	.	GGA	G	2585.73	.	AC=2;AF=1.00;AN=2;DP=55;ExcessHet=3.0103;FS=0.000;MLEAC=2;MLEAF=1.00;MQ=42.52;QD=27.33;SOR=0.804	GT:AD:DP:GQ:PL	1/1:0,55:55:99:2623,178,0
2R	15645438	.	A	G	2438.77	.	AC=2;AF=1.00;AN=2;DP=59;ExcessHet=3.0103;FS=0.000;MLEAC=2;MLEAF=1.00;MQ=42.85;QD=33.68;SOR=0.871	GT:AD:DP:GQ:PL	1/1:0,59:59:99:2467,178,0
2R	15645555	.	C	T	2284.77	.	AC=2;AF=1.00;AN=2;DP=51;ExcessHet=3.0103;FS=0.000;MLEAC=2;MLEAF=1.00;MQ=43.83;QD=27.22;SOR=1.094	GT:AD:DP:GQ:PL	1/1:0,51:51:99:2313,160,0
2R	15645562	.	A	G	2284.77	.	AC=2;AF=1.00;AN=2;DP=53;ExcessHet=3.0103;FS=0.000;MLEAC=2;MLEAF=1.00;MQ=43.74;QD=26.68;SOR=1.077	GT:AD:DP:GQ:PL	1/1:0,53:53:99:2313,160,0
2R	15645611	.	A	ATGTGGTAGAG	1941.73	.	AC=2;AF=1.00;AN=2;DP=45;ExcessHet=3.0103;FS=0.000;MLEAC=2;MLEAF=1.00;MQ=43.54;QD=27.24;SOR=0.739	GT:AD:DP:GQ:PL	1/1:0,43:43:99:1979,132,0
2R	15645657	.	C	T	811.77	.	AC=2;AF=1.00;AN=2;DP=33;ExcessHet=3.0103;FS=0.000;MLEAC=2;MLEAF=1.00;MQ=42.13;QD=26.19;SOR=0.756	GT:AD:DP:GQ:PL	1/1:0,31:31:93:840,93,0
2R	15645724	.	AAACAGCTGTGGGCGCAAAAATAGAGTCATGCTATTTTTAAAGT	A	1357.73	.	AC=2;AF=1.00;AN=2;DP=31;ExcessHet=3.0103;FS=0.000;MLEAC=2;MLEAF=1.00;MQ=41.62;QD=32.04;SOR=0.892	GT:AD:DP:GQ:PL	1/1:0,31:31:93:1395,93,0
2R	15645772	.	T	C	1411.77	.	AC=2;AF=1.00;AN=2;DP=31;ExcessHet=3.0103;FS=0.000;MLEAC=2;MLEAF=1.00;MQ=41.62;QD=35.04;SOR=1.044	GT:AD:DP:GQ:PL	1/1:0,31:31:96:1440,96,0
2R	15645773	.	A	G	1411.77	.	AC=2;AF=1.00;AN=2;DP=31;ExcessHet=3.0103;FS=0.000;MLEAC=2;MLEAF=1.00;MQ=41.62;QD=26.11;SOR=1.044	GT:AD:DP:GQ:PL	1/1:0,31:31:96:1440,96,0
2R	15645815	.	A	T	1530.77	.	AC=2;AF=1.00;AN=2;DP=33;ExcessHet=3.0103;FS=0.000;MLEAC=2;MLEAF=1.00;MQ=41.79;QD=35.09;SOR=1.022	GT:AD:DP:GQ:PL	1/1:0,33:33:99:1559,105,0
2R	15645825	.	G	A	1710.77	.	AC=2;AF=1.00;AN=2;DP=38;ExcessHet=3.0103;FS=0.000;MLEAC=2;MLEAF=1.00;MQ=42.61;QD=32.18;SOR=0.914	GT:AD:DP:GQ:PL	1/1:0,38:38:99:1739,117,0
2R	15645830	.	AC	A	1807.73	.	AC=2;AF=1.00;AN=2;DP=38;ExcessHet=3.0103;FS=0.000;MLEAC=2;MLEAF=1.00;MQ=42.90;QD=30.09;SOR=1.040	GT:AD:DP:GQ:PL	1/1:0,38:38:99:1845,123,0
2R	15645832	.	T	G	1816.77	.	AC=2;AF=1.00;AN=2;DP=39;ExcessHet=3.0103;FS=0.000;MLEAC=2;MLEAF=1.00;MQ=43.22;QD=29.55;SOR=0.968	GT:AD:DP:GQ:PL	1/1:0,39:39:99:1845,123,0
2R	15645834	.	C	A	1847.77	.	AC=2;AF=1.00;AN=2;DP=41;ExcessHet=3.0103;FS=0.000;MLEAC=2;MLEAF=1.00;MQ=43.75;QD=30.66;SOR=0.954	GT:AD:DP:GQ:PL	1/1:0,41:41:99:1876,126,0
2R	15645840	.	A	T	1882.77	.	AC=2;AF=1.00;AN=2;DP=43;ExcessHet=3.0103;FS=0.000;MLEAC=2;MLEAF=1.00;MQ=44.16;QD=40.05;SOR=1.055	GT:AD:DP:GQ:PL	1/1:0,43:43:99:1911,129,0
2R	15645868	.	T	TAC	2374.73	.	AC=2;AF=1.00;AN=2;DP=49;ExcessHet=3.0103;FS=0.000;MLEAC=2;MLEAF=1.00;MQ=45.06;QD=29.34;SOR=0.818	GT:AD:DP:GQ:PL	1/1:0,49:49:99:2412,163,0
2R	15645871	.	A	T	2383.77	.	AC=2;AF=1.00;AN=2;DP=54;ExcessHet=3.0103;FS=0.000;MLEAC=2;MLEAF=1.00;MQ=44.97;QD=28.11;SOR=0.767	GT:AD:DP:GQ:PL	1/1:0,54:54:99:2412,163,0
2R	15645929	.	G	A	1639.77	.	AC=2;AF=1.00;AN=2;DP=61;ExcessHet=3.0103;FS=0.000;MLEAC=2;MLEAF=1.00;MQ=45.15;QD=27.33;SOR=0.760	GT:AD:DP:GQ:PL	1/1:0,60:60:99:1668,178,0
2R	15646028	.	A	G	1263.77	.	AC=2;AF=1.00;AN=2;DP=48;ExcessHet=3.0103;FS=0.000;MLEAC=2;MLEAF=1.00;MQ=43.78;QD=26.89;SOR=1.514	GT:AD:DP:GQ:PL	1/1:0,47:47:99:1292,140,0
2R	15646084	.	C	T	2549.77	.	AC=2;AF=1.00;AN=2;DP=58;ExcessHet=3.0103;FS=0.000;MLEAC=2;MLEAF=1.00;MQ=43.81;QD=31.73;SOR=1.493	GT:AD:DP:GQ:PL	1/1:0,58:58:99:2578,175,0
2R	15646091	.	C	T	2610.77	.	AC=2;AF=1.00;AN=2;DP=59;ExcessHet=3.0103;FS=0.000;MLEAC=2;MLEAF=1.00;MQ=43.82;QD=32.88;SOR=1.421	GT:AD:DP:GQ:PL	1/1:0,59:59:99:2639,181,0
2R	15646375	.	ATT	A	1584.73	.	AC=2;AF=1.00;AN=2;DP=59;ExcessHet=3.0103;FS=0.000;MLEAC=2;MLEAF=1.00;MQ=44.00;QD=28.81;SOR=0.693	GT:AD:DP:GQ:PL	1/1:0,55:55:99:1622,164,0
2R	15646531	.	G	GTTTGC	2482.73	.	AC=2;AF=1.00;AN=2;DP=55;ExcessHet=3.0103;FS=0.000;MLEAC=2;MLEAF=1.00;MQ=43.96;QD=30.29;SOR=1.159	GT:AD:DP:GQ:PL	1/1:0,55:55:99:2520,168,0
2R	15646678	.	GTT	G	2139.73	.	AC=2;AF=1.00;AN=2;DP=75;ExcessHet=3.0103;FS=0.000;MLEAC=2;MLEAF=1.00;MQ=44.15;QD=30.14;SOR=0.971	GT:AD:DP:GQ:PL	1/1:0,71:71:99:2177,214,0
2R	15646719	.	C	A	2091.77	.	AC=2;AF=1.00;AN=2;DP=74;ExcessHet=3.0103;FS=0.000;MLEAC=2;MLEAF=1.00;MQ=44.15;QD=28.27;SOR=0.693	GT:AD:DP:GQ:PL	1/1:0,74:74:99:2120,222,0
2R	15647746	.	A	G	2755.77	.	AC=2;AF=1.00;AN=2;DP=64;ExcessHet=3.0103;FS=0.000;MLEAC=2;MLEAF=1.00;MQ=43.97;QD=23.61;SOR=0.822	GT:AD:DP:GQ:PL	1/1:0,64:64:99:2784,193,0
2R	15647747	.	C	A	2755.77	.	AC=2;AF=1.00;AN=2;DP=63;ExcessHet=3.0103;FS=0.000;MLEAC=2;MLEAF=1.00;MQ=43.97;QD=29.96;SOR=0.859	GT:AD:DP:GQ:PL	1/1:0,63:63:99:2784,193,0
2R	15647987	.	C	G	1342.77	.	AC=2;AF=1.00;AN=2;DP=48;ExcessHet=3.0103;FS=0.000;MLEAC=2;MLEAF=1.00;MQ=44.00;QD=27.97;SOR=0.776	GT:AD:DP:GQ:PL	1/1:0,48:48:99:1371,143,0
2R	15648244	.	A	T	1684.77	.	AC=2;AF=1.00;AN=2;DP=64;ExcessHet=3.0103;FS=0.000;MLEAC=2;MLEAF=1.00;MQ=44.00;QD=27.62;SOR=1.022	GT:AD:DP:GQ:PL	1/1:0,61:61:99:1713,182,0
2R	15648871	.	C	CAG	1234.27	.	AC=1;AF=0.500;AN=2;BaseQRankSum=-0.106;ClippingRankSum=0.000;DP=52;ExcessHet=3.0103;FS=0.000;MLEAC=1;MLEAF=0.500;MQ=43.99;MQRankSum=0.049;QD=25.71;ReadPosRankSum=0.490;SOR=0.631	GT:AD:DP:GQ:PL	0/1:5,43:48:1:1269,0,1
2R	15649086	.	T	C	2180.77	.	AC=2;AF=1.00;AN=2;DP=50;ExcessHet=3.0103;FS=0.000;MLEAC=2;MLEAF=1.00;MQ=44.00;QD=28.93;SOR=0.773	GT:AD:DP:GQ:PL	1/1:0,50:50:99:2209,156,0
2R	15649109	.	T	C	2424.77	.	AC=2;AF=1.00;AN=2;DP=60;ExcessHet=3.0103;FS=0.000;MLEAC=2;MLEAF=1.00;MQ=43.93;QD=28.78;SOR=0.760	GT:AD:DP:GQ:PL	1/1:0,60:60:99:2453,181,0
2R	15649193	.	A	C	1567.77	.	AC=2;AF=1.00;AN=2;DP=58;ExcessHet=3.0103;FS=0.000;MLEAC=2;MLEAF=1.00;MQ=43.93;QD=27.50;SOR=0.877	GT:AD:DP:GQ:PL	1/1:0,57:57:99:1596,171,0
2R	15649432	.	A	C	1706.77	.	AC=2;AF=1.00;AN=2;DP=64;ExcessHet=3.0103;FS=0.000;MLEAC=2;MLEAF=1.00;MQ=44.00;QD=27.09;SOR=1.092	GT:AD:DP:GQ:PL	1/1:0,63:63:99:1735,188,0
2R	15649451	.	A	C	1613.77	.	AC=2;AF=1.00;AN=2;DP=60;ExcessHet=3.0103;FS=0.000;MLEAC=2;MLEAF=1.00;MQ=44.00;QD=26.90;SOR=1.160	GT:AD:DP:GQ:PL	1/1:0,60:60:99:1642,179,0
2R	15649523	.	G	A	1394.77	.	AC=2;AF=1.00;AN=2;DP=53;ExcessHet=3.0103;FS=0.000;MLEAC=2;MLEAF=1.00;MQ=44.00;QD=26.32;SOR=1.402	GT:AD:DP:GQ:PL	1/1:0,53:53:99:1423,158,0
2R	15652496	.	TTG	T	1228.73	.	AC=2;AF=1.00;AN=2;DP=52;ExcessHet=3.0103;FS=0.000;MLEAC=2;MLEAF=1.00;MQ=43.66;QD=29.97;SOR=1.206	GT:AD:DP:GQ:PL	1/1:0,41:41:99:1266,124,0
2R	15652635	.	GCAGCAGCAGCAACAA	G	2999.73	.	AC=2;AF=1.00;AN=2;DP=70;ExcessHet=3.0103;FS=0.000;MLEAC=2;MLEAF=1.00;MQ=43.46;QD=32.49;SOR=0.752	GT:AD:DP:GQ:PL	1/1:0,68:68:99:3037,205,0
2R	15652728	.	G	A	1886.77	.	AC=2;AF=1.00;AN=2;DP=68;ExcessHet=3.0103;FS=0.000;MLEAC=2;MLEAF=1.00;MQ=43.55;QD=27.75;SOR=1.644	GT:AD:DP:GQ:PL	1/1:0,68:68:99:1915,203,0
2R	15653170	.	A	G	1214.77	.	AC=2;AF=1.00;AN=2;DP=45;ExcessHet=3.0103;FS=0.000;MLEAC=2;MLEAF=1.00;MQ=43.96;QD=26.99;SOR=0.829	GT:AD:DP:GQ:PL	1/1:0,45:45:99:1243,135,0
2R	15654457	.	G	GA	1626.73	.	AC=2;AF=1.00;AN=2;DP=65;ExcessHet=3.0103;FS=0.000;MLEAC=2;MLEAF=1.00;MQ=44.00;QD=25.42;SOR=0.693	GT:AD:DP:GQ:PL	1/1:0,64:64:99:1664,192,0
2R	15654486	.	G	A	1693.77	.	AC=2;AF=1.00;AN=2;DP=60;ExcessHet=3.0103;FS=0.000;MLEAC=2;MLEAF=1.00;MQ=44.00;QD=28.23;SOR=0.693	GT:AD:DP:GQ:PL	1/1:0,60:60:99:1722,180,0
2R	15655021	.	T	C	1219.77	.	AC=2;AF=1.00;AN=2;DP=45;ExcessHet=3.0103;FS=0.000;MLEAC=2;MLEAF=1.00;MQ=43.96;QD=27.11;SOR=1.038	GT:AD:DP:GQ:PL	1/1:0,45:45:99:1248,134,0
2R	15655065	.	C	G	1269.77	.	AC=2;AF=1.00;AN=2;DP=48;ExcessHet=3.0103;FS=0.000;MLEAC=2;MLEAF=1.00;MQ=44.00;QD=26.45;SOR=1.708	GT:AD:DP:GQ:PL	1/1:0,48:48:99:1298,143,0
2R	15655104	.	G	A	1028.74	.	AC=2;AF=1.00;AN=2;BaseQRankSum=0.813;ClippingRankSum=0.000;DP=42;ExcessHet=3.0103;FS=5.461;MLEAC=2;MLEAF=1.00;MQ=44.00;MQRankSum=0.000;QD=25.72;ReadPosRankSum=-0.947;SOR=0.111	GT:AD:DP:GQ:PL	1/1:4,36:40:6:1056,6,0
2R	15655109	.	C	T	1906.77	.	AC=2;AF=1.00;AN=2;DP=43;ExcessHet=3.0103;FS=0.000;MLEAC=2;MLEAF=1.00;MQ=44.00;QD=24.15;SOR=1.455	GT:AD:DP:GQ:PL	1/1:0,43:43:99:1935,135,0
2R	15655209	.	T	A	2677.77	.	AC=2;AF=1.00;AN=2;DP=62;ExcessHet=3.0103;FS=0.000;MLEAC=2;MLEAF=1.00;MQ=43.97;QD=27.10;SOR=0.758	GT:AD:DP:GQ:PL	1/1:0,62:62:99:2706,187,0
2R	15655224	.	C	T	2693.77	.	AC=2;AF=1.00;AN=2;DP=62;ExcessHet=3.0103;FS=0.000;MLEAC=2;MLEAF=1.00;MQ=44.00;QD=34.16;SOR=0.758	GT:AD:DP:GQ:PL	1/1:0,62:62:99:2722,187,0
2R	15655327	.	T	C	2234.77	.	AC=2;AF=1.00;AN=2;DP=51;ExcessHet=3.0103;FS=0.000;MLEAC=2;MLEAF=1.00;MQ=43.96;QD=29.79;SOR=0.813	GT:AD:DP:GQ:PL	1/1:0,51:51:99:2263,154,0
2R	15655330	.	T	C	2204.77	.	AC=2;AF=1.00;AN=2;DP=49;ExcessHet=3.0103;FS=0.000;MLEAC=2;MLEAF=1.00;MQ=43.96;QD=31.57;SOR=0.818	GT:AD:DP:GQ:PL	1/1:0,49:49:99:2233,151,0
2R	15655335	.	A	G	2158.77	.	AC=2;AF=1.00;AN=2;DP=47;ExcessHet=3.0103;FS=0.000;MLEAC=2;MLEAF=1.00;MQ=43.96;QD=25.58;SOR=0.735	GT:AD:DP:GQ:PL	1/1:0,47:47:99:2187,147,0
2R	15655421	.	G	T	1583.77	.	AC=2;AF=1.00;AN=2;DP=58;ExcessHet=3.0103;FS=0.000;MLEAC=2;MLEAF=1.00;MQ=43.97;QD=27.31;SOR=0.693	GT:AD:DP:GQ:PL	1/1:0,58:58:99:1612,173,0
2R	15655485	.	ACCCG	A	1886.73	.	AC=2;AF=1.00;AN=2;DP=43;ExcessHet=3.0103;FS=0.000;MLEAC=2;MLEAF=1.00;MQ=44.00;QD=28.53;SOR=1.055	GT:AD:DP:GQ:PL	1/1:0,43:43:99:1924,129,0
2R	15655586	.	AT	A	860.73	.	AC=2;AF=1.00;AN=2;BaseQRankSum=1.200;ClippingRankSum=0.000;DP=53;ExcessHet=3.0103;FS=3.590;MLEAC=2;MLEAF=1.00;MQ=43.85;MQRankSum=-0.226;QD=17.93;ReadPosRankSum=-0.978;SOR=0.707	GT:AD:DP:GQ:PL	1/1:1,47:48:99:898,121,0
2R	15655849	.	C	T	1631.77	.	AC=2;AF=1.00;AN=2;DP=60;ExcessHet=3.0103;FS=0.000;MLEAC=2;MLEAF=1.00;MQ=43.25;QD=27.66;SOR=0.796	GT:AD:DP:GQ:PL	1/1:0,59:59:99:1660,177,0
2R	15655912	.	T	G	1130.77	.	AC=2;AF=1.00;AN=2;DP=44;ExcessHet=3.0103;FS=0.000;MLEAC=2;MLEAF=1.00;MQ=43.53;QD=26.30;SOR=1.455	GT:AD:DP:GQ:PL	1/1:0,43:43:99:1159,128,0
2R	15655923	.	C	T	1055.77	.	AC=2;AF=1.00;AN=2;BaseQRankSum=1.307;ClippingRankSum=0.000;DP=45;ExcessHet=3.0103;FS=4.293;MLEAC=2;MLEAF=1.00;MQ=43.46;MQRankSum=1.818;QD=24.55;ReadPosRankSum=-0.629;SOR=1.198	GT:AD:DP:GQ:PL	1/1:1,42:43:99:1084,117,0
2R	15655971	.	G	GTTTT	1759.73	.	AC=2;AF=1.00;AN=2;DP=32;ExcessHet=3.0103;FS=0.000;MLEAC=2;MLEAF=1.00;MQ=43.31;QD=32.31;SOR=1.528	GT:AD:DP:GQ:PL	1/1:0,31:31:99:1797,126,0
2R	15655978	.	G	T	1828.77	.	AC=2;AF=1.00;AN=2;DP=41;ExcessHet=3.0103;FS=0.000;MLEAC=2;MLEAF=1.00;MQ=42.91;QD=28.31;SOR=2.247	GT:AD:DP:GQ:PL	1/1:0,41:41:99:1857,126,0
2R	15656008	.	G	A	2085.77	.	AC=2;AF=1.00;AN=2;DP=48;ExcessHet=3.0103;FS=0.000;MLEAC=2;MLEAF=1.00;MQ=42.23;QD=28.49;SOR=1.562	GT:AD:DP:GQ:PL	1/1:0,48:48:99:2114,147,0
2R	15656029	.	C	T	2116.77	.	AC=2;AF=1.00;AN=2;DP=47;ExcessHet=3.0103;FS=0.000;MLEAC=2;MLEAF=1.00;MQ=41.95;QD=32.28;SOR=1.251	GT:AD:DP:GQ:PL	1/1:0,47:47:99:2145,144,0
2R	15656052	.	A	G	2086.77	.	AC=2;AF=1.00;AN=2;DP=46;ExcessHet=3.0103;FS=0.000;MLEAC=2;MLEAF=1.00;MQ=41.86;QD=29.20;SOR=0.874	GT:AD:DP:GQ:PL	1/1:0,46:46:99:2115,141,0
2R	15656056	.	C	G	2041.77	.	AC=2;AF=1.00;AN=2;DP=43;ExcessHet=3.0103;FS=0.000;MLEAC=2;MLEAF=1.00;MQ=41.70;QD=27.85;SOR=0.941	GT:AD:DP:GQ:PL	1/1:0,43:43:99:2070,138,0
2R	15656073	.	G	T	1996.77	.	AC=2;AF=1.00;AN=2;DP=44;ExcessHet=3.0103;FS=0.000;MLEAC=2;MLEAF=1.00;MQ=41.85;QD=30.72;SOR=0.784	GT:AD:DP:GQ:PL	1/1:0,44:44:99:2025,135,0
2R	15656083	.	AGTCTATATTCATATATTCATAATCCTTACATCTTGTGT	A	1897.73	.	AC=2;AF=1.00;AN=2;DP=43;ExcessHet=3.0103;FS=0.000;MLEAC=2;MLEAF=1.00;MQ=41.77;QD=35.31;SOR=0.739	GT:AD:DP:GQ:PL	1/1:0,43:43:99:1935,129,0
2R	15656134	.	C	T	1951.77	.	AC=2;AF=1.00;AN=2;DP=43;ExcessHet=3.0103;FS=0.000;MLEAC=2;MLEAF=1.00;MQ=41.87;QD=28.87;SOR=0.836	GT:AD:DP:GQ:PL	1/1:0,43:43:99:1980,132,0
2R	15656145	.	C	A	1996.77	.	AC=2;AF=1.00;AN=2;DP=43;ExcessHet=3.0103;FS=0.000;MLEAC=2;MLEAF=1.00;MQ=42.14;QD=29.72;SOR=0.941	GT:AD:DP:GQ:PL	1/1:0,43:43:99:2025,135,0
2R	15656151	.	A	T	2061.77	.	AC=2;AF=1.00;AN=2;DP=45;ExcessHet=3.0103;FS=0.000;MLEAC=2;MLEAF=1.00;MQ=42.27;QD=31.92;SOR=0.929	GT:AD:DP:GQ:PL	1/1:0,45:45:99:2090,141,0
2R	15656155	.	A	G	2062.77	.	AC=2;AF=1.00;AN=2;DP=46;ExcessHet=3.0103;FS=0.000;MLEAC=2;MLEAF=1.00;MQ=42.27;QD=33.65;SOR=0.780	GT:AD:DP:GQ:PL	1/1:0,46:46:99:2091,142,0
2R	15656501	.	G	C	1746.77	.	AC=2;AF=1.00;AN=2;DP=65;ExcessHet=3.0103;FS=0.000;MLEAC=2;MLEAF=1.00;MQ=43.67;QD=26.87;SOR=0.854	GT:AD:DP:GQ:PL	1/1:0,65:65:99:1775,194,0
2R	15656526	.	C	T	1748.77	.	AC=2;AF=1.00;AN=2;DP=62;ExcessHet=3.0103;FS=0.000;MLEAC=2;MLEAF=1.00;MQ=43.69;QD=28.21;SOR=1.143	GT:AD:DP:GQ:PL	1/1:0,62:62:99:1777,186,0
2R	15656565	.	C	T	1383.77	.	AC=2;AF=1.00;AN=2;DP=52;ExcessHet=3.0103;FS=0.000;MLEAC=2;MLEAF=1.00;MQ=43.87;QD=27.13;SOR=1.094	GT:AD:DP:GQ:PL	1/1:0,51:51:99:1412,153,0
2R	15657452	.	GT	G	1417.73	.	AC=2;AF=1.00;AN=2;BaseQRankSum=0.908;ClippingRankSum=0.000;DP=87;ExcessHet=3.0103;FS=2.078;MLEAC=2;MLEAF=1.00;MQ=44.00;MQRankSum=0.000;QD=17.72;ReadPosRankSum=0.331;SOR=0.268	GT:AD:DP:GQ:PL	1/1:4,76:80:99:1455,147,0
2R	15657882	.	CG	C	1288.73	.	AC=2;AF=1.00;AN=2;DP=56;ExcessHet=3.0103;FS=0.000;MLEAC=2;MLEAF=1.00;MQ=44.13;QD=24.32;SOR=0.981	GT:AD:DP:GQ:PL	1/1:0,53:53:99:1326,159,0
2R	15658138	.	T	TGGA	2212.73	.	AC=2;AF=1.00;AN=2;DP=52;ExcessHet=3.0103;FS=0.000;MLEAC=2;MLEAF=1.00;MQ=43.96;QD=23.77;SOR=0.773	GT:AD:DP:GQ:PL	1/1:0,50:50:99:2250,150,0
2R	15658242	.	A	T	1126.77	.	AC=2;AF=1.00;AN=2;BaseQRankSum=1.826;ClippingRankSum=0.000;DP=41;ExcessHet=3.0103;FS=3.340;MLEAC=2;MLEAF=1.00;MQ=43.95;MQRankSum=0.000;QD=27.48;ReadPosRankSum=1.224;SOR=0.540	GT:AD:DP:GQ:PL	1/1:1,40:41:99:1155,113,0
2R	15658435	.	G	T	1336.77	.	AC=2;AF=1.00;AN=2;DP=49;ExcessHet=3.0103;FS=0.000;MLEAC=2;MLEAF=1.00;MQ=43.77;QD=27.28;SOR=0.733	GT:AD:DP:GQ:PL	1/1:0,49:49:99:1365,147,0
2R	15658448	.	ATAATTAC	A	1985.73	.	AC=2;AF=1.00;AN=2;DP=45;ExcessHet=3.0103;FS=0.000;MLEAC=2;MLEAF=1.00;MQ=43.75;QD=37.99;SOR=0.737	GT:AD:DP:GQ:PL	1/1:0,45:45:99:2023,136,0
2R	15658494	.	A	G	1331.77	.	AC=2;AF=1.00;AN=2;DP=51;ExcessHet=3.0103;FS=0.000;MLEAC=2;MLEAF=1.00;MQ=43.78;QD=26.11;SOR=0.813	GT:AD:DP:GQ:PL	1/1:0,51:51:99:1360,151,0
2R	15658542	.	T	C	1438.77	.	AC=2;AF=1.00;AN=2;DP=53;ExcessHet=3.0103;FS=0.000;MLEAC=2;MLEAF=1.00;MQ=43.93;QD=27.15;SOR=1.287	GT:AD:DP:GQ:PL	1/1:0,53:53:99:1467,159,0
2R	15658702	.	C	G	1077.77	.	AC=2;AF=1.00;AN=2;DP=44;ExcessHet=3.0103;FS=0.000;MLEAC=2;MLEAF=1.00;MQ=43.96;QD=26.29;SOR=0.741	GT:AD:DP:GQ:PL	1/1:0,41:41:99:1106,122,0
2R	15658779	.	G	A	805.77	.	AC=2;AF=1.00;AN=2;DP=35;ExcessHet=3.0103;FS=0.000;MLEAC=2;MLEAF=1.00;MQ=43.94;QD=24.42;SOR=1.179	GT:AD:DP:GQ:PL	1/1:0,33:33:97:834,97,0
2R	15659834	.	T	G	1651.77	.	AC=2;AF=1.00;AN=2;DP=63;ExcessHet=3.0103;FS=0.000;MLEAC=2;MLEAF=1.00;MQ=43.94;QD=27.53;SOR=0.760	GT:AD:DP:GQ:PL	1/1:0,60:60:99:1680,179,0
2R	15659978	.	TGA	T	1904.73	.	AC=2;AF=1.00;AN=2;DP=62;ExcessHet=3.0103;FS=0.000;MLEAC=2;MLEAF=1.00;MQ=45.00;QD=32.84;SOR=0.997	GT:AD:DP:GQ:PL	1/1:0,58:58:99:1942,175,0
2R	15660299	.	T	TC	3386.73	.	AC=2;AF=1.00;AN=2;DP=78;ExcessHet=3.0103;FS=0.000;MLEAC=2;MLEAF=1.00;MQ=44.00;QD=27.95;SOR=0.746	GT:AD:DP:GQ:PL	1/1:0,76:76:99:3424,235,0
2R	15660304	.	C	T	3431.77	.	AC=2;AF=1.00;AN=2;DP=79;ExcessHet=3.0103;FS=0.000;MLEAC=2;MLEAF=1.00;MQ=44.00;QD=28.10;SOR=0.798	GT:AD:DP:GQ:PL	1/1:0,78:78:99:3460,238,0
2R	15661129	.	G	A	2058.77	.	AC=2;AF=1.00;AN=2;DP=75;ExcessHet=3.0103;FS=0.000;MLEAC=2;MLEAF=1.00;MQ=44.00;QD=28.20;SOR=0.836	GT:AD:DP:GQ:PL	1/1:0,73:73:99:2087,219,0
2R	15661398	.	A	G	1356.77	.	AC=2;AF=1.00;AN=2;DP=53;ExcessHet=3.0103;FS=0.000;MLEAC=2;MLEAF=1.00;MQ=43.86;QD=26.09;SOR=0.770	GT:AD:DP:GQ:PL	1/1:0,52:52:99:1385,154,0
2R	15661478	.	GAT	G	2462.73	.	AC=2;AF=1.00;AN=2;DP=84;ExcessHet=3.0103;FS=0.000;MLEAC=2;MLEAF=1.00;MQ=43.92;QD=31.17;SOR=0.881	GT:AD:DP:GQ:PL	1/1:0,79:79:99:2500,238,0
2R	15661604	.	T	A	1778.77	.	AC=2;AF=1.00;AN=2;BaseQRankSum=1.207;ClippingRankSum=0.000;DP=67;ExcessHet=3.0103;FS=0.000;MLEAC=2;MLEAF=1.00;MQ=43.83;MQRankSum=-0.189;QD=26.55;ReadPosRankSum=-0.585;SOR=0.337	GT:AD:DP:GQ:PL	1/1:1,66:67:99:1807,174,0
2R	15662592	.	G	A	1599.77	.	AC=2;AF=1.00;AN=2;DP=60;ExcessHet=3.0103;FS=0.000;MLEAC=2;MLEAF=1.00;MQ=43.43;QD=27.58;SOR=0.997	GT:AD:DP:GQ:PL	1/1:0,58:58:99:1628,174,0
2R	15662736	.	T	A	1451.77	.	AC=2;AF=1.00;AN=2;DP=59;ExcessHet=3.0103;FS=0.000;MLEAC=2;MLEAF=1.00;MQ=43.63;QD=25.47;SOR=0.877	GT:AD:DP:GQ:PL	1/1:0,57:57:99:1480,168,0
2R	15662808	.	G	A	897.77	.	AC=2;AF=1.00;AN=2;DP=37;ExcessHet=3.0103;FS=0.000;MLEAC=2;MLEAF=1.00;MQ=43.79;QD=24.26;SOR=1.121	GT:AD:DP:GQ:PL	1/1:0,37:37:99:926,109,0
2R	15663153	.	C	T	1647.77	.	AC=2;AF=1.00;AN=2;DP=61;ExcessHet=3.0103;FS=0.000;MLEAC=2;MLEAF=1.00;MQ=43.92;QD=27.01;SOR=1.107	GT:AD:DP:GQ:PL	1/1:0,61:61:99:1676,183,0
2R	15663174	.	C	A	1636.77	.	AC=2;AF=1.00;AN=2;DP=59;ExcessHet=3.0103;FS=0.000;MLEAC=2;MLEAF=1.00;MQ=43.92;QD=27.74;SOR=1.316	GT:AD:DP:GQ:PL	1/1:0,59:59:99:1665,177,0
2R	15663192	.	G	A	1567.77	.	AC=2;AF=1.00;AN=2;DP=56;ExcessHet=3.0103;FS=0.000;MLEAC=2;MLEAF=1.00;MQ=43.95;QD=28.00;SOR=1.101	GT:AD:DP:GQ:PL	1/1:0,56:56:99:1596,168,0
2R	15663801	.	G	A	2859.77	.	AC=2;AF=1.00;AN=2;DP=65;ExcessHet=3.0103;FS=0.000;MLEAC=2;MLEAF=1.00;MQ=43.88;QD=34.82;SOR=0.925	GT:AD:DP:GQ:PL	1/1:0,65:65:99:2888,196,0
2R	15663808	.	G	A	2921.77	.	AC=2;AF=1.00;AN=2;DP=65;ExcessHet=3.0103;FS=0.000;MLEAC=2;MLEAF=1.00;MQ=43.88;QD=31.03;SOR=0.854	GT:AD:DP:GQ:PL	1/1:0,65:65:99:2950,199,0
2R	15663809	.	T	A	2921.77	.	AC=2;AF=1.00;AN=2;DP=65;ExcessHet=3.0103;FS=0.000;MLEAC=2;MLEAF=1.00;MQ=43.88;QD=32.79;SOR=0.854	GT:AD:DP:GQ:PL	1/1:0,65:65:99:2950,199,0
2R	15663823	.	G	T	1699.77	.	AC=2;AF=1.00;AN=2;DP=60;ExcessHet=3.0103;FS=0.000;MLEAC=2;MLEAF=1.00;MQ=43.90;QD=28.33;SOR=0.831	GT:AD:DP:GQ:PL	1/1:0,60:60:99:1728,180,0
2R	15663901	.	G	A	1772.77	.	AC=2;AF=1.00;AN=2;DP=63;ExcessHet=3.0103;FS=0.000;MLEAC=2;MLEAF=1.00;MQ=43.94;QD=28.14;SOR=0.933	GT:AD:DP:GQ:PL	1/1:0,63:63:99:1801,189,0
2R	15664221	.	G	T	1024.77	.	AC=2;AF=1.00;AN=2;BaseQRankSum=1.188;ClippingRankSum=0.000;DP=43;ExcessHet=3.0103;FS=0.000;MLEAC=2;MLEAF=1.00;MQ=44.00;MQRankSum=0.000;QD=24.40;ReadPosRankSum=-0.534;SOR=1.022	GT:AD:DP:GQ:PL	1/1:2,40:42:87:1053,87,0
2R	15664465	.	C	T	1261.77	.	AC=2;AF=1.00;AN=2;DP=47;ExcessHet=3.0103;FS=0.000;MLEAC=2;MLEAF=1.00;MQ=43.92;QD=26.85;SOR=0.919	GT:AD:DP:GQ:PL	1/1:0,47:47:99:1290,140,0
2R	15664471	.	G	GT	2122.73	.	AC=2;AF=1.00;AN=2;DP=47;ExcessHet=3.0103;FS=0.000;MLEAC=2;MLEAF=1.00;MQ=43.85;QD=27.43;SOR=1.132	GT:AD:DP:GQ:PL	1/1:0,47:47:99:2160,144,0
2R	15664478	.	A	G	2206.77	.	AC=2;AF=1.00;AN=2;DP=49;ExcessHet=3.0103;FS=0.000;MLEAC=2;MLEAF=1.00;MQ=43.86;QD=26.70;SOR=1.007	GT:AD:DP:GQ:PL	1/1:0,49:49:99:2235,151,0
2R	15664487	.	C	A	2218.77	.	AC=2;AF=1.00;AN=2;DP=49;ExcessHet=3.0103;FS=0.000;MLEAC=2;MLEAF=1.00;MQ=43.82;QD=32.15;SOR=1.007	GT:AD:DP:GQ:PL	1/1:0,49:49:99:2247,153,0
2R	15664499	.	A	G	1357.77	.	AC=2;AF=1.00;AN=2;DP=49;ExcessHet=3.0103;FS=0.000;MLEAC=2;MLEAF=1.00;MQ=43.78;QD=27.71;SOR=1.007	GT:AD:DP:GQ:PL	1/1:0,49:49:99:1386,147,0
2R	15664518	.	A	G	1195.77	.	AC=2;AF=1.00;AN=2;DP=45;ExcessHet=3.0103;FS=0.000;MLEAC=2;MLEAF=1.00;MQ=43.76;QD=26.57;SOR=1.038	GT:AD:DP:GQ:PL	1/1:0,45:45:99:1224,135,0
2R	15664540	.	G	A	1365.77	.	AC=2;AF=1.00;AN=2;DP=50;ExcessHet=3.0103;FS=0.000;MLEAC=2;MLEAF=1.00;MQ=44.05;QD=27.32;SOR=0.952	GT:AD:DP:GQ:PL	1/1:0,50:50:99:1394,150,0
2R	15665383	.	C	CAGTTAG	3189.73	.	AC=2;AF=1.00;AN=2;DP=65;ExcessHet=3.0103;FS=0.000;MLEAC=2;MLEAF=1.00;MQ=44.24;QD=29.84;SOR=1.721	GT:AD:DP:GQ:PL	1/1:0,64:64:99:3227,217,0
2R	15665384	.	C	T	3198.77	.	AC=2;AF=1.00;AN=2;DP=72;ExcessHet=3.0103;FS=0.000;MLEAC=2;MLEAF=1.00;MQ=44.21;QD=35.22;SOR=1.545	GT:AD:DP:GQ:PL	1/1:0,71:71:99:3227,217,0
2R	15665545	.	T	A	2045.77	.	AC=2;AF=1.00;AN=2;DP=73;ExcessHet=3.0103;FS=0.000;MLEAC=2;MLEAF=1.00;MQ=43.95;QD=28.02;SOR=1.257	GT:AD:DP:GQ:PL	1/1:0,73:73:99:2074,219,0
2R	15665592	.	G	T	2025.77	.	AC=2;AF=1.00;AN=2;DP=74;ExcessHet=3.0103;FS=0.000;MLEAC=2;MLEAF=1.00;MQ=43.97;QD=27.38;SOR=1.288	GT:AD:DP:GQ:PL	1/1:0,74:74:99:2054,222,0
2R	15665675	.	A	ATT	2818.73	.	AC=2;AF=1.00;AN=2;DP=69;ExcessHet=3.0103;FS=0.000;MLEAC=2;MLEAF=1.00;MQ=43.94;QD=31.74;SOR=0.790	GT:AD:DP:GQ:PL	1/1:0,63:63:99:2856,193,0
2R	15665683	.	T	A	2890.77	.	AC=2;AF=1.00;AN=2;DP=65;ExcessHet=3.0103;FS=0.000;MLEAC=2;MLEAF=1.00;MQ=43.97;QD=35.26;SOR=0.787	GT:AD:DP:GQ:PL	1/1:0,65:65:99:2919,199,0
2R	15666110	.	C	T	1581.77	.	AC=2;AF=1.00;AN=2;DP=56;ExcessHet=3.0103;FS=0.000;MLEAC=2;MLEAF=1.00;MQ=44.00;QD=28.25;SOR=0.922	GT:AD:DP:GQ:PL	1/1:0,56:56:99:1610,168,0
2R	15666253	.	T	G	1626.77	.	AC=2;AF=1.00;AN=2;DP=59;ExcessHet=3.0103;FS=0.000;MLEAC=2;MLEAF=1.00;MQ=44.00;QD=28.05;SOR=0.997	GT:AD:DP:GQ:PL	1/1:0,58:58:99:1655,174,0
2R	15666750	.	A	G	1674.77	.	AC=2;AF=1.00;AN=2;DP=65;ExcessHet=3.0103;FS=0.000;MLEAC=2;MLEAF=1.00;MQ=43.97;QD=26.58;SOR=0.790	GT:AD:DP:GQ:PL	1/1:0,63:63:99:1703,188,0
2R	15666985	.	T	G	2617.77	.	AC=2;AF=1.00;AN=2;DP=60;ExcessHet=3.0103;FS=0.000;MLEAC=2;MLEAF=1.00;MQ=43.95;QD=35.52;SOR=0.871	GT:AD:DP:GQ:PL	1/1:0,59:59:99:2646,181,0
2R	15666986	.	G	A	2617.77	.	AC=2;AF=1.00;AN=2;DP=61;ExcessHet=3.0103;FS=0.000;MLEAC=2;MLEAF=1.00;MQ=43.95;QD=29.01;SOR=0.831	GT:AD:DP:GQ:PL	1/1:0,60:60:99:2646,181,0
2R	15667082	.	C	T	2102.77	.	AC=2;AF=1.00;AN=2;DP=76;ExcessHet=3.0103;FS=0.000;MLEAC=2;MLEAF=1.00;MQ=44.00;QD=27.67;SOR=0.746	GT:AD:DP:GQ:PL	1/1:0,76:76:99:2131,228,0
2R	15667289	.	A	C	2407.77	.	AC=2;AF=1.00;AN=2;DP=88;ExcessHet=3.0103;FS=0.000;MLEAC=2;MLEAF=1.00;MQ=43.98;QD=27.36;SOR=0.786	GT:AD:DP:GQ:PL	1/1:0,88:88:99:2436,263,0
2R	15667312	.	C	G	2300.77	.	AC=2;AF=1.00;AN=2;DP=86;ExcessHet=3.0103;FS=0.000;MLEAC=2;MLEAF=1.00;MQ=43.98;QD=27.07;SOR=0.867	GT:AD:DP:GQ:PL	1/1:0,85:85:99:2329,254,0
2R	15667335	.	CT	C	3568.73	.	AC=2;AF=1.00;AN=2;DP=83;ExcessHet=3.0103;FS=0.000;MLEAC=2;MLEAF=1.00;MQ=43.98;QD=29.65;SOR=1.236	GT:AD:DP:GQ:PL	1/1:0,80:80:99:3606,247,0
2R	15667345	.	A	T	3527.77	.	AC=2;AF=1.00;AN=2;DP=78;ExcessHet=3.0103;FS=0.000;MLEAC=2;MLEAF=1.00;MQ=43.97;QD=30.27;SOR=1.252	GT:AD:DP:GQ:PL	1/1:0,78:78:99:3556,241,0
2R	15667346	.	G	C	3495.77	.	AC=2;AF=1.00;AN=2;DP=78;ExcessHet=3.0103;FS=0.000;MLEAC=2;MLEAF=1.00;MQ=43.97;QD=28.33;SOR=1.252	GT:AD:DP:GQ:PL	1/1:0,78:78:99:3524,238,0
2R	15667426	.	T	A	1986.77	.	AC=2;AF=1.00;AN=2;DP=72;ExcessHet=3.0103;FS=0.000;MLEAC=2;MLEAF=1.00;MQ=44.00;QD=27.59;SOR=0.934	GT:AD:DP:GQ:PL	1/1:0,72:72:99:2015,216,0
2R	15667570	.	C	G	1537.77	.	AC=2;AF=1.00;AN=2;DP=56;ExcessHet=3.0103;FS=0.000;MLEAC=2;MLEAF=1.00;MQ=44.00;QD=27.46;SOR=0.922	GT:AD:DP:GQ:PL	1/1:0,56:56:99:1566,168,0
2R	15667584	.	G	T	1649.77	.	AC=2;AF=1.00;AN=2;DP=59;ExcessHet=3.0103;FS=0.000;MLEAC=2;MLEAF=1.00;MQ=44.00;QD=27.96;SOR=0.871	GT:AD:DP:GQ:PL	1/1:0,59:59:99:1678,177,0
2R	15667743	.	C	A	1841.77	.	AC=2;AF=1.00;AN=2;DP=68;ExcessHet=3.0103;FS=0.000;MLEAC=2;MLEAF=1.00;MQ=43.94;QD=27.49;SOR=0.849	GT:AD:DP:GQ:PL	1/1:0,67:67:99:1870,201,0
2R	15667971	.	G	A	1969.77	.	AC=2;AF=1.00;AN=2;DP=72;ExcessHet=3.0103;FS=0.000;MLEAC=2;MLEAF=1.00;MQ=43.97;QD=27.36;SOR=0.693	GT:AD:DP:GQ:PL	1/1:0,72:72:99:1998,216,0
2R	15670144	.	G	T	1484.77	.	AC=2;AF=1.00;AN=2;DP=55;ExcessHet=3.0103;FS=0.000;MLEAC=2;MLEAF=1.00;MQ=43.24;QD=27.00;SOR=0.729	GT:AD:DP:GQ:PL	1/1:0,55:55:99:1513,164,0
2R	15670170	.	T	C	1348.77	.	AC=2;AF=1.00;AN=2;DP=50;ExcessHet=3.0103;FS=0.000;MLEAC=2;MLEAF=1.00;MQ=43.17;QD=27.53;SOR=0.909	GT:AD:DP:GQ:PL	1/1:0,49:49:99:1377,146,0
2R	15670345	.	TCAGG	T	1580.73	.	AC=2;AF=1.00;AN=2;DP=42;ExcessHet=3.0103;FS=0.000;MLEAC=2;MLEAF=1.00;MQ=42.21;QD=32.66;SOR=1.121	GT:AD:DP:GQ:PL	1/1:0,37:37:99:1618,112,0
2R	15670878	.	A	T	1905.77	.	AC=2;AF=1.00;AN=2;DP=69;ExcessHet=3.0103;FS=0.000;MLEAC=2;MLEAF=1.00;MQ=42.62;QD=27.62;SOR=0.980	GT:AD:DP:GQ:PL	1/1:0,69:69:99:1934,206,0
2R	15670920	.	T	TAAACACGAAATCTAAAATATTATACAAGCTCTTTTTTC	3486.73	.	AC=2;AF=1.00;AN=2;DP=56;ExcessHet=3.0103;FS=0.000;MLEAC=2;MLEAF=1.00;MQ=42.18;QD=28.65;SOR=1.371	GT:AD:DP:GQ:PL	1/1:0,55:55:99:3524,237,0
2R	15671478	.	G	A	2284.77	.	AC=2;AF=1.00;AN=2;BaseQRankSum=1.796;ClippingRankSum=0.000;DP=86;ExcessHet=3.0103;FS=3.217;MLEAC=2;MLEAF=1.00;MQ=43.95;MQRankSum=-0.077;QD=26.57;ReadPosRankSum=-0.445;SOR=0.411	GT:AD:DP:GQ:PL	1/1:1,85:86:99:2313,247,0
2R	15671663	.	G	A	2036.77	.	AC=2;AF=1.00;AN=2;BaseQRankSum=1.875;ClippingRankSum=0.000;DP=73;ExcessHet=3.0103;FS=0.000;MLEAC=2;MLEAF=1.00;MQ=43.95;MQRankSum=-0.084;QD=27.90;ReadPosRankSum=0.834;SOR=0.246	GT:AD:DP:GQ:PL	1/1:1,72:73:99:2065,209,0
2R	15671693	.	T	TC	2218.73	.	AC=2;AF=1.00;AN=2;DP=77;ExcessHet=3.0103;FS=0.000;MLEAC=2;MLEAF=1.00;MQ=43.97;QD=29.58;SOR=0.719	GT:AD:DP:GQ:PL	1/1:0,75:75:99:2256,231,0
2R	15672193	.	A	T	1357.77	.	AC=2;AF=1.00;AN=2;DP=50;ExcessHet=3.0103;FS=0.000;MLEAC=2;MLEAF=1.00;MQ=44.00;QD=27.16;SOR=0.773	GT:AD:DP:GQ:PL	1/1:0,50:50:99:1386,150,0
2R	15672302	.	T	A	1435.77	.	AC=2;AF=1.00;AN=2;DP=51;ExcessHet=3.0103;FS=0.000;MLEAC=2;MLEAF=1.00;MQ=44.00;QD=28.15;SOR=0.732	GT:AD:DP:GQ:PL	1/1:0,51:51:99:1464,153,0
2R	15673253	.	T	G	1923.77	.	AC=2;AF=1.00;AN=2;DP=70;ExcessHet=3.0103;FS=0.000;MLEAC=2;MLEAF=1.00;MQ=43.97;QD=27.48;SOR=0.941	GT:AD:DP:GQ:PL	1/1:0,70:70:99:1952,210,0
2R	15673431	.	A	G	1990.77	.	AC=2;AF=1.00;AN=2;DP=70;ExcessHet=3.0103;FS=0.000;MLEAC=2;MLEAF=1.00;MQ=44.00;QD=28.44;SOR=0.693	GT:AD:DP:GQ:PL	1/1:0,70:70:99:2019,210,0
2R	15673469	.	G	A	1917.77	.	AC=2;AF=1.00;AN=2;DP=70;ExcessHet=3.0103;FS=0.000;MLEAC=2;MLEAF=1.00;MQ=44.00;QD=28.20;SOR=0.752	GT:AD:DP:GQ:PL	1/1:0,68:68:99:1946,204,0
2R	15673594	.	G	GTT	1292.73	.	AC=2;AF=1.00;AN=2;BaseQRankSum=-0.043;ClippingRankSum=0.000;DP=53;ExcessHet=3.0103;FS=3.340;MLEAC=2;MLEAF=1.00;MQ=44.00;MQRankSum=0.000;QD=27.50;ReadPosRankSum=1.103;SOR=0.540	GT:AD:DP:GQ:PL	1/1:1,46:47:99:1330,109,0
2R	15673648	.	G	T	1707.77	.	AC=2;AF=1.00;AN=2;DP=60;ExcessHet=3.0103;FS=0.000;MLEAC=2;MLEAF=1.00;MQ=44.00;QD=28.46;SOR=0.831	GT:AD:DP:GQ:PL	1/1:0,60:60:99:1736,180,0
2R	15674073	.	A	G	1839.77	.	AC=2;AF=1.00;AN=2;DP=68;ExcessHet=3.0103;FS=0.000;MLEAC=2;MLEAF=1.00;MQ=44.00;QD=27.46;SOR=1.066	GT:AD:DP:GQ:PL	1/1:0,67:67:99:1868,200,0
2R	15674214	.	G	T	2280.77	.	AC=2;AF=1.00;AN=2;DP=82;ExcessHet=3.0103;FS=0.000;MLEAC=2;MLEAF=1.00;MQ=43.98;QD=27.81;SOR=0.693	GT:AD:DP:GQ:PL	1/1:0,82:82:99:2309,246,0
2R	15674383	.	G	A	1498.77	.	AC=2;AF=1.00;AN=2;DP=54;ExcessHet=3.0103;FS=0.000;MLEAC=2;MLEAF=1.00;MQ=44.00;QD=27.75;SOR=0.767	GT:AD:DP:GQ:PL	1/1:0,54:54:99:1527,162,0
2R	15674672	.	T	A	2006.77	.	AC=2;AF=1.00;AN=2;DP=71;ExcessHet=3.0103;FS=0.000;MLEAC=2;MLEAF=1.00;MQ=44.00;QD=28.26;SOR=0.779	GT:AD:DP:GQ:PL	1/1:0,71:71:99:2035,213,0
2R	15674702	.	C	T	2059.77	.	AC=2;AF=1.00;AN=2;DP=77;ExcessHet=3.0103;FS=0.000;MLEAC=2;MLEAF=1.00;MQ=44.00;QD=27.10;SOR=0.984	GT:AD:DP:GQ:PL	1/1:0,76:76:99:2088,226,0
2R	15674736	.	T	G	1978.77	.	AC=2;AF=1.00;AN=2;DP=74;ExcessHet=3.0103;FS=0.000;MLEAC=2;MLEAF=1.00;MQ=44.00;QD=26.74;SOR=0.693	GT:AD:DP:GQ:PL	1/1:0,74:74:99:2007,220,0
2R	15675067	.	T	G	1858.77	.	AC=2;AF=1.00;AN=2;DP=73;ExcessHet=3.0103;FS=0.000;MLEAC=2;MLEAF=1.00;MQ=44.00;QD=25.46;SOR=0.720	GT:AD:DP:GQ:PL	1/1:0,73:73:99:1887,215,0
2R	15675181	.	A	T	2031.77	.	AC=2;AF=1.00;AN=2;DP=75;ExcessHet=3.0103;FS=0.000;MLEAC=2;MLEAF=1.00;MQ=44.00;QD=27.09;SOR=0.774	GT:AD:DP:GQ:PL	1/1:0,75:75:99:2060,225,0
2R	15675568	.	A	G	2169.77	.	AC=2;AF=1.00;AN=2;DP=79;ExcessHet=3.0103;FS=0.000;MLEAC=2;MLEAF=1.00;MQ=44.00;QD=27.47;SOR=0.770	GT:AD:DP:GQ:PL	1/1:0,79:79:99:2198,236,0
2R	15676231	.	A	T	1431.77	.	AC=2;AF=1.00;AN=2;BaseQRankSum=-0.814;ClippingRankSum=0.000;DP=55;ExcessHet=3.0103;FS=0.000;MLEAC=2;MLEAF=1.00;MQ=43.89;MQRankSum=-0.160;QD=26.03;ReadPosRankSum=-1.361;SOR=0.223	GT:AD:DP:GQ:PL	1/1:1,54:55:99:1460,136,0
2R	15676286	.	CCT	C	1636.73	.	AC=2;AF=1.00;AN=2;BaseQRankSum=-0.641;ClippingRankSum=0.000;DP=54;ExcessHet=3.0103;FS=3.096;MLEAC=2;MLEAF=1.00;MQ=43.89;MQRankSum=-0.167;QD=32.09;ReadPosRankSum=1.019;SOR=0.348	GT:AD:DP:GQ:PL	1/1:1,50:51:99:1674,119,0
2R	15676423	.	C	A	1547.77	.	AC=2;AF=1.00;AN=2;BaseQRankSum=1.556;ClippingRankSum=0.000;DP=61;ExcessHet=3.0103;FS=0.000;MLEAC=2;MLEAF=1.00;MQ=43.92;MQRankSum=-0.092;QD=25.37;ReadPosRankSum=1.541;SOR=0.223	GT:AD:DP:GQ:PL	1/1:1,60:61:99:1576,171,0
2R	15676574	.	T	A	2030.77	.	AC=2;AF=1.00;AN=2;DP=76;ExcessHet=3.0103;FS=0.000;MLEAC=2;MLEAF=1.00;MQ=43.87;QD=27.82;SOR=1.032	GT:AD:DP:GQ:PL	1/1:0,73:73:99:2059,218,0
2R	15676587	.	G	T	2109.77	.	AC=2;AF=1.00;AN=2;DP=78;ExcessHet=3.0103;FS=0.000;MLEAC=2;MLEAF=1.00;MQ=43.85;QD=27.76;SOR=1.270	GT:AD:DP:GQ:PL	1/1:0,76:76:99:2138,228,0
2R	15676605	.	A	G	2043.77	.	AC=2;AF=1.00;AN=2;DP=81;ExcessHet=3.0103;FS=0.000;MLEAC=2;MLEAF=1.00;MQ=43.88;QD=25.87;SOR=1.281	GT:AD:DP:GQ:PL	1/1:0,79:79:99:2072,233,0
2R	15676744	.	T	A	1783.77	.	AC=2;AF=1.00;AN=2;DP=65;ExcessHet=3.0103;FS=0.000;MLEAC=2;MLEAF=1.00;MQ=43.82;QD=27.44;SOR=1.162	GT:AD:DP:GQ:PL	1/1:0,65:65:99:1812,195,0
2R	15676854	.	G	A	2919.77	.	AC=2;AF=1.00;AN=2;DP=68;ExcessHet=3.0103;FS=0.000;MLEAC=2;MLEAF=1.00;MQ=43.61;QD=30.81;SOR=0.949	GT:AD:DP:GQ:PL	1/1:0,68:68:99:2948,205,0
2R	15676862	.	TA	T	2906.73	.	AC=2;AF=1.00;AN=2;DP=68;ExcessHet=3.0103;FS=0.000;MLEAC=2;MLEAF=1.00;MQ=43.58;QD=26.78;SOR=1.022	GT:AD:DP:GQ:PL	1/1:0,68:68:99:2944,205,0
2R	15676890	.	T	A	2011.77	.	AC=2;AF=1.00;AN=2;DP=73;ExcessHet=3.0103;FS=0.000;MLEAC=2;MLEAF=1.00;MQ=43.38;QD=27.94;SOR=0.869	GT:AD:DP:GQ:PL	1/1:0,72:72:99:2040,216,0
2R	15676961	.	CGCTAGTGGGAGTGCGA	C	2818.73	.	AC=2;AF=1.00;AN=2;DP=66;ExcessHet=3.0103;FS=0.000;MLEAC=2;MLEAF=1.00;MQ=43.35;QD=28.78;SOR=0.892	GT:AD:DP:GQ:PL	1/1:0,64:64:99:2856,193,0
2R	15677046	.	A	T	1327.77	.	AC=2;AF=1.00;AN=2;DP=49;ExcessHet=3.0103;FS=0.000;MLEAC=2;MLEAF=1.00;MQ=43.68;QD=27.10;SOR=1.345	GT:AD:DP:GQ:PL	1/1:0,49:49:99:1356,146,0
2R	15677126	.	AT	A	2712.73	.	AC=2;AF=1.00;AN=2;DP=64;ExcessHet=3.0103;FS=0.000;MLEAC=2;MLEAF=1.00;MQ=43.12;QD=31.92;SOR=1.306	GT:AD:DP:GQ:PL	1/1:0,64:64:99:2750,193,0
2R	15677148	.	T	C	2944.77	.	AC=2;AF=1.00;AN=2;DP=62;ExcessHet=3.0103;FS=0.000;MLEAC=2;MLEAF=1.00;MQ=43.41;QD=27.70;SOR=1.057	GT:AD:DP:GQ:PL	1/1:0,62:62:99:2973,202,0
2R	15677172	.	G	A	2805.77	.	AC=2;AF=1.00;AN=2;DP=61;ExcessHet=3.0103;FS=0.000;MLEAC=2;MLEAF=1.00;MQ=43.60;QD=29.05;SOR=0.725	GT:AD:DP:GQ:PL	1/1:0,61:61:99:2834,190,0
2R	15677195	.	C	T	2896.77	.	AC=2;AF=1.00;AN=2;DP=65;ExcessHet=3.0103;FS=0.000;MLEAC=2;MLEAF=1.00;MQ=43.73;QD=24.71;SOR=1.078	GT:AD:DP:GQ:PL	1/1:0,65:65:99:2925,196,0
2R	15677201	.	A	G	2847.77	.	AC=2;AF=1.00;AN=2;DP=63;ExcessHet=3.0103;FS=0.000;MLEAC=2;MLEAF=1.00;MQ=43.78;QD=30.07;SOR=1.010	GT:AD:DP:GQ:PL	1/1:0,63:63:99:2876,193,0
2R	15677257	.	A	G	1741.77	.	AC=2;AF=1.00;AN=2;DP=64;ExcessHet=3.0103;FS=0.000;MLEAC=2;MLEAF=1.00;MQ=43.76;QD=27.22;SOR=1.306	GT:AD:DP:GQ:PL	1/1:0,64:64:99:1770,191,0
2R	15677332	.	T	C	1606.77	.	AC=2;AF=1.00;AN=2;DP=58;ExcessHet=3.0103;FS=0.000;MLEAC=2;MLEAF=1.00;MQ=43.90;QD=27.70;SOR=0.693	GT:AD:DP:GQ:PL	1/1:0,58:58:99:1635,174,0
2R	15678262	.	G	A	1858.77	.	AC=2;AF=1.00;AN=2;BaseQRankSum=1.819;ClippingRankSum=0.000;DP=68;ExcessHet=3.0103;FS=0.000;MLEAC=2;MLEAF=1.00;MQ=43.97;MQRankSum=0.000;QD=27.33;ReadPosRankSum=-0.558;SOR=0.235	GT:AD:DP:GQ:PL	1/1:1,67:68:99:1887,194,0
2R	15678274	.	C	G	1783.77	.	AC=2;AF=1.00;AN=2;DP=67;ExcessHet=3.0103;FS=0.000;MLEAC=2;MLEAF=1.00;MQ=43.97;QD=26.62;SOR=0.849	GT:AD:DP:GQ:PL	1/1:0,67:67:99:1812,199,0
2R	15678385	.	T	C	1435.77	.	AC=2;AF=1.00;AN=2;DP=51;ExcessHet=3.0103;FS=0.000;MLEAC=2;MLEAF=1.00;MQ=43.96;QD=28.15;SOR=1.094	GT:AD:DP:GQ:PL	1/1:0,51:51:99:1464,153,0
2R	15679313	.	ATATATTTTTGACC	A	3384.73	.	AC=2;AF=1.00;AN=2;DP=79;ExcessHet=3.0103;FS=0.000;MLEAC=2;MLEAF=1.00;MQ=43.98;QD=29.55;SOR=1.704	GT:AD:DP:GQ:PL	1/1:0,76:76:99:3422,230,0
2R	15679555	.	T	A	1621.77	.	AC=2;AF=1.00;AN=2;DP=61;ExcessHet=3.0103;FS=0.000;MLEAC=2;MLEAF=1.00;MQ=43.97;QD=26.59;SOR=0.941	GT:AD:DP:GQ:PL	1/1:0,61:61:99:1650,182,0
2R	15680087	.	A	G	2032.77	.	AC=2;AF=1.00;AN=2;DP=75;ExcessHet=3.0103;FS=0.000;MLEAC=2;MLEAF=1.00;MQ=43.96;QD=27.10;SOR=1.091	GT:AD:DP:GQ:PL	1/1:0,75:75:99:2061,223,0
2R	15680137	.	C	T	2014.77	.	AC=2;AF=1.00;AN=2;DP=71;ExcessHet=3.0103;FS=0.000;MLEAC=2;MLEAF=1.00;MQ=43.97;QD=28.38;SOR=1.042	GT:AD:DP:GQ:PL	1/1:0,71:71:99:2043,213,0
2R	15680202	.	GTTAT	G	3270.73	.	AC=2;AF=1.00;AN=2;DP=75;ExcessHet=3.0103;FS=0.000;MLEAC=2;MLEAF=1.00;MQ=43.95;QD=29.27;SOR=0.747	GT:AD:DP:GQ:PL	1/1:0,74:74:99:3308,223,0
2R	15680250	.	G	GT	1468.73	.	AC=2;AF=1.00;AN=2;DP=76;ExcessHet=3.0103;FS=0.000;MLEAC=2;MLEAF=1.00;MQ=43.95;QD=21.60;SOR=0.933	GT:AD:DP:GQ:PL	1/1:0,68:68:99:1506,205,0
2R	15680452	.	T	A	1793.77	.	AC=2;AF=1.00;AN=2;DP=66;ExcessHet=3.0103;FS=0.000;MLEAC=2;MLEAF=1.00;MQ=43.97;QD=27.18;SOR=0.693	GT:AD:DP:GQ:PL	1/1:0,66:66:99:1822,197,0
2R	15680602	.	G	GGAT	2716.73	.	AC=2;AF=1.00;AN=2;DP=64;ExcessHet=3.0103;FS=0.000;MLEAC=2;MLEAF=1.00;MQ=44.10;QD=30.71;SOR=1.022	GT:AD:DP:GQ:PL	1/1:0,61:61:99:2754,187,0
2R	15680895	.	G	A	1747.77	.	AC=2;AF=1.00;AN=2;DP=64;ExcessHet=3.0103;FS=0.000;MLEAC=2;MLEAF=1.00;MQ=43.94;QD=27.31;SOR=0.756	GT:AD:DP:GQ:PL	1/1:0,64:64:99:1776,192,0
2R	15681159	.	G	T	1464.77	.	AC=2;AF=1.00;AN=2;DP=54;ExcessHet=3.0103;FS=0.000;MLEAC=2;MLEAF=1.00;MQ=44.00;QD=27.64;SOR=0.981	GT:AD:DP:GQ:PL	1/1:0,53:53:99:1493,159,0
2R	15681307	.	G	A	1930.77	.	AC=2;AF=1.00;AN=2;DP=69;ExcessHet=3.0103;FS=0.000;MLEAC=2;MLEAF=1.00;MQ=44.00;QD=27.98;SOR=0.910	GT:AD:DP:GQ:PL	1/1:0,69:69:99:1959,207,0
2R	15681384	.	A	G	1704.77	.	AC=2;AF=1.00;AN=2;DP=62;ExcessHet=3.0103;FS=0.000;MLEAC=2;MLEAF=1.00;MQ=44.00;QD=27.50;SOR=0.826	GT:AD:DP:GQ:PL	1/1:0,62:62:99:1733,185,0
2R	15681414	.	A	G	2708.77	.	AC=2;AF=1.00;AN=2;DP=62;ExcessHet=3.0103;FS=0.000;MLEAC=2;MLEAF=1.00;MQ=44.00;QD=30.30;SOR=0.976	GT:AD:DP:GQ:PL	1/1:0,62:62:99:2737,190,0
2R	15681425	.	T	C	2802.77	.	AC=2;AF=1.00;AN=2;DP=61;ExcessHet=3.0103;FS=0.000;MLEAC=2;MLEAF=1.00;MQ=44.00;QD=26.61;SOR=1.022	GT:AD:DP:GQ:PL	1/1:0,61:61:99:2831,193,0
2R	15681449	.	C	T	2517.77	.	AC=2;AF=1.00;AN=2;DP=60;ExcessHet=3.0103;FS=0.000;MLEAC=2;MLEAF=1.00;MQ=44.00;QD=29.79;SOR=0.906	GT:AD:DP:GQ:PL	1/1:0,60:60:99:2546,181,0
2R	15682052	.	A	G	3118.77	.	AC=2;AF=1.00;AN=2;DP=73;ExcessHet=3.0103;FS=0.000;MLEAC=2;MLEAF=1.00;MQ=44.00;QD=28.69;SOR=0.869	GT:AD:DP:GQ:PL	1/1:0,72:72:99:3147,217,0
2R	15682067	.	G	A	3310.77	.	AC=2;AF=1.00;AN=2;DP=78;ExcessHet=3.0103;FS=0.000;MLEAC=2;MLEAF=1.00;MQ=44.00;QD=28.66;SOR=0.887	GT:AD:DP:GQ:PL	1/1:0,77:77:99:3339,235,0
2R	15682221	.	T	G	1402.77	.	AC=2;AF=1.00;AN=2;DP=50;ExcessHet=3.0103;FS=0.000;MLEAC=2;MLEAF=1.00;MQ=44.00;QD=28.06;SOR=0.859	GT:AD:DP:GQ:PL	1/1:0,50:50:99:1431,150,0
2R	15682286	.	G	T	1368.77	.	AC=2;AF=1.00;AN=2;BaseQRankSum=-0.703;ClippingRankSum=0.000;DP=52;ExcessHet=3.0103;FS=0.000;MLEAC=2;MLEAF=1.00;MQ=44.00;MQRankSum=0.000;QD=26.32;ReadPosRankSum=-0.555;SOR=0.273	GT:AD:DP:GQ:PL	1/1:1,51:52:99:1397,127,0
2R	15683543	.	A	T	1700.77	.	AC=2;AF=1.00;AN=2;DP=62;ExcessHet=3.0103;FS=0.000;MLEAC=2;MLEAF=1.00;MQ=43.94;QD=27.43;SOR=1.329	GT:AD:DP:GQ:PL	1/1:0,62:62:99:1729,186,0
2R	15683815	.	C	T	1640.77	.	AC=2;AF=1.00;AN=2;DP=59;ExcessHet=3.0103;FS=0.000;MLEAC=2;MLEAF=1.00;MQ=44.00;QD=28.29;SOR=0.914	GT:AD:DP:GQ:PL	1/1:0,58:58:99:1669,174,0
2R	15684411	.	T	C	1612.77	.	AC=2;AF=1.00;AN=2;DP=58;ExcessHet=3.0103;FS=0.000;MLEAC=2;MLEAF=1.00;MQ=44.00;QD=27.81;SOR=1.085	GT:AD:DP:GQ:PL	1/1:0,58:58:99:1641,174,0
2R	15684473	.	T	C	1886.77	.	AC=2;AF=1.00;AN=2;DP=69;ExcessHet=3.0103;FS=0.000;MLEAC=2;MLEAF=1.00;MQ=43.86;QD=27.34;SOR=0.722	GT:AD:DP:GQ:PL	1/1:0,69:69:99:1915,206,0
2R	15684520	.	T	C	1674.77	.	AC=2;AF=1.00;AN=2;DP=65;ExcessHet=3.0103;FS=0.000;MLEAC=2;MLEAF=1.00;MQ=43.85;QD=25.77;SOR=0.925	GT:AD:DP:GQ:PL	1/1:0,65:65:99:1703,194,0
2R	15684960	.	A	AT	1135.73	.	AC=2;AF=1.00;AN=2;BaseQRankSum=1.841;ClippingRankSum=0.000;DP=62;ExcessHet=3.0103;FS=0.000;MLEAC=2;MLEAF=1.00;MQ=43.39;MQRankSum=-0.732;QD=18.93;ReadPosRankSum=1.215;SOR=0.650	GT:AD:DP:GQ:PL	1/1:3,57:60:99:1173,116,0
2R	15685199	.	T	C	1365.77	.	AC=2;AF=1.00;AN=2;DP=53;ExcessHet=3.0103;FS=0.000;MLEAC=2;MLEAF=1.00;MQ=43.05;QD=26.78;SOR=0.813	GT:AD:DP:GQ:PL	1/1:0,51:51:99:1394,152,0
2R	15685437	.	C	T	2710.77	.	AC=2;AF=1.00;AN=2;DP=63;ExcessHet=3.0103;FS=0.000;MLEAC=2;MLEAF=1.00;MQ=43.66;QD=25.45;SOR=0.758	GT:AD:DP:GQ:PL	1/1:0,62:62:99:2739,187,0
2R	15685443	.	G	A	2785.77	.	AC=2;AF=1.00;AN=2;DP=63;ExcessHet=3.0103;FS=0.000;MLEAC=2;MLEAF=1.00;MQ=43.66;QD=36.39;SOR=0.790	GT:AD:DP:GQ:PL	1/1:0,63:63:99:2814,193,0
2R	15685497	.	T	G	1631.77	.	AC=2;AF=1.00;AN=2;DP=60;ExcessHet=3.0103;FS=0.000;MLEAC=2;MLEAF=1.00;MQ=43.54;QD=27.20;SOR=0.831	GT:AD:DP:GQ:PL	1/1:0,60:60:99:1660,179,0
2R	15685652	.	A	G	1548.77	.	AC=2;AF=1.00;AN=2;DP=58;ExcessHet=3.0103;FS=0.000;MLEAC=2;MLEAF=1.00;MQ=43.54;QD=26.70;SOR=0.914	GT:AD:DP:GQ:PL	1/1:0,58:58:99:1577,173,0
2R	15685698	.	C	A	1459.77	.	AC=2;AF=1.00;AN=2;DP=53;ExcessHet=3.0103;FS=0.000;MLEAC=2;MLEAF=1.00;MQ=43.13;QD=27.54;SOR=0.981	GT:AD:DP:GQ:PL	1/1:0,53:53:99:1488,158,0
2R	15685750	.	T	TTATATATACTTATACATATATACATATATATATATATATATACTTATACTTATAC	2960.73	.	AC=2;AF=1.00;AN=2;DP=47;ExcessHet=3.0103;FS=0.000;MLEAC=2;MLEAF=1.00;MQ=42.19;QD=28.52;SOR=0.770	GT:AD:DP:GQ:PL	1/1:0,47:47:99:2997,218,0
2R	15686176	.	A	T	2053.77	.	AC=2;AF=1.00;AN=2;DP=75;ExcessHet=3.0103;FS=0.000;MLEAC=2;MLEAF=1.00;MQ=43.88;QD=27.75;SOR=1.288	GT:AD:DP:GQ:PL	1/1:0,74:74:99:2082,222,0
2R	15686203	.	T	G	1832.77	.	AC=2;AF=1.00;AN=2;DP=68;ExcessHet=3.0103;FS=0.000;MLEAC=2;MLEAF=1.00;MQ=43.86;QD=26.95;SOR=1.098	GT:AD:DP:GQ:PL	1/1:0,68:68:99:1861,203,0
2R	15686524	.	G	A	1675.77	.	AC=2;AF=1.00;AN=2;DP=62;ExcessHet=3.0103;FS=0.000;MLEAC=2;MLEAF=1.00;MQ=43.84;QD=27.47;SOR=0.725	GT:AD:DP:GQ:PL	1/1:0,61:61:99:1704,183,0
2R	15686686	.	A	G	1676.77	.	AC=2;AF=1.00;AN=2;DP=63;ExcessHet=3.0103;FS=0.000;MLEAC=2;MLEAF=1.00;MQ=44.00;QD=26.62;SOR=1.573	GT:AD:DP:GQ:PL	1/1:0,63:63:99:1705,187,0
2R	15687431	.	C	A	1221.77	.	AC=2;AF=1.00;AN=2;DP=53;ExcessHet=3.0103;FS=0.000;MLEAC=2;MLEAF=1.00;MQ=43.85;QD=27.15;SOR=2.252	GT:AD:DP:GQ:PL	1/1:0,45:45:99:1250,134,0
2R	15687702	.	C	T	1527.77	.	AC=2;AF=1.00;AN=2;DP=56;ExcessHet=3.0103;FS=0.000;MLEAC=2;MLEAF=1.00;MQ=44.00;QD=27.28;SOR=0.693	GT:AD:DP:GQ:PL	1/1:0,56:56:99:1556,167,0
2R	15687810	.	A	C	2381.77	.	AC=2;AF=1.00;AN=2;DP=54;ExcessHet=3.0103;FS=0.000;MLEAC=2;MLEAF=1.00;MQ=44.00;QD=32.06;SOR=0.693	GT:AD:DP:GQ:PL	1/1:0,54:54:99:2410,166,0
2R	15687813	.	C	T	2381.77	.	AC=2;AF=1.00;AN=2;DP=54;ExcessHet=3.0103;FS=0.000;MLEAC=2;MLEAF=1.00;MQ=44.00;QD=26.58;SOR=0.693	GT:AD:DP:GQ:PL	1/1:0,54:54:99:2410,166,0
2R	15687855	.	T	A	998.77	.	AC=2;AF=1.00;AN=2;DP=39;ExcessHet=3.0103;FS=0.000;MLEAC=2;MLEAF=1.00;MQ=44.00;QD=25.61;SOR=1.096	GT:AD:DP:GQ:PL	1/1:0,39:39:99:1027,115,0
2R	15687879	.	C	A	841.77	.	AC=2;AF=1.00;AN=2;BaseQRankSum=1.785;ClippingRankSum=0.000;DP=37;ExcessHet=3.0103;FS=0.000;MLEAC=2;MLEAF=1.00;MQ=43.95;MQRankSum=0.000;QD=23.38;ReadPosRankSum=0.915;SOR=0.616	GT:AD:DP:GQ:PL	1/1:1,35:36:95:870,95,0
2R	15687941	.	G	A	1288.77	.	AC=2;AF=1.00;AN=2;DP=47;ExcessHet=3.0103;FS=0.000;MLEAC=2;MLEAF=1.00;MQ=43.40;QD=27.42;SOR=1.251	GT:AD:DP:GQ:PL	1/1:0,47:47:99:1317,141,0
2R	15688272	.	G	C	1254.77	.	AC=2;AF=1.00;AN=2;DP=47;ExcessHet=3.0103;FS=0.000;MLEAC=2;MLEAF=1.00;MQ=43.94;QD=26.70;SOR=0.919	GT:AD:DP:GQ:PL	1/1:0,47:47:99:1283,140,0
2R	15688291	.	A	T	1392.77	.	AC=2;AF=1.00;AN=2;DP=50;ExcessHet=3.0103;FS=0.000;MLEAC=2;MLEAF=1.00;MQ=43.94;QD=27.86;SOR=0.952	GT:AD:DP:GQ:PL	1/1:0,50:50:99:1421,150,0
2R	15688459	.	G	A	1499.77	.	AC=2;AF=1.00;AN=2;DP=54;ExcessHet=3.0103;FS=0.000;MLEAC=2;MLEAF=1.00;MQ=43.93;QD=27.77;SOR=0.846	GT:AD:DP:GQ:PL	1/1:0,54:54:99:1528,162,0
2R	15688599	.	G	A	1585.77	.	AC=2;AF=1.00;AN=2;DP=58;ExcessHet=3.0103;FS=0.000;MLEAC=2;MLEAF=1.00;MQ=43.97;QD=27.34;SOR=0.997	GT:AD:DP:GQ:PL	1/1:0,58:58:99:1614,173,0
2R	15688825	.	T	C	1378.77	.	AC=2;AF=1.00;AN=2;DP=52;ExcessHet=3.0103;FS=0.000;MLEAC=2;MLEAF=1.00;MQ=44.00;QD=27.03;SOR=1.094	GT:AD:DP:GQ:PL	1/1:0,51:51:99:1407,152,0
2R	15688932	.	T	C	1341.77	.	AC=2;AF=1.00;AN=2;DP=49;ExcessHet=3.0103;FS=0.000;MLEAC=2;MLEAF=1.00;MQ=43.96;QD=27.38;SOR=1.007	GT:AD:DP:GQ:PL	1/1:0,49:49:99:1370,147,0
2R	15689042	.	A	G	1492.77	.	AC=2;AF=1.00;AN=2;DP=55;ExcessHet=3.0103;FS=0.000;MLEAC=2;MLEAF=1.00;MQ=43.96;QD=27.14;SOR=0.970	GT:AD:DP:GQ:PL	1/1:0,55:55:99:1521,165,0
2R	15689095	.	G	T	1642.77	.	AC=2;AF=1.00;AN=2;DP=60;ExcessHet=3.0103;FS=0.000;MLEAC=2;MLEAF=1.00;MQ=44.00;QD=27.38;SOR=0.986	GT:AD:DP:GQ:PL	1/1:0,60:60:99:1671,180,0
2R	15689187	.	C	G	1620.77	.	AC=2;AF=1.00;AN=2;DP=59;ExcessHet=3.0103;FS=0.000;MLEAC=2;MLEAF=1.00;MQ=43.83;QD=27.47;SOR=1.123	GT:AD:DP:GQ:PL	1/1:0,59:59:99:1649,177,0
2R	15689208	.	CCACT	C	2406.73	.	AC=2;AF=1.00;AN=2;DP=57;ExcessHet=3.0103;FS=0.000;MLEAC=2;MLEAF=1.00;MQ=43.72;QD=29.01;SOR=1.262	GT:AD:DP:GQ:PL	1/1:0,55:55:99:2444,166,0
2R	15689228	.	T	TA	1105.73	.	AC=2;AF=1.00;AN=2;BaseQRankSum=-0.023;ClippingRankSum=0.000;DP=60;ExcessHet=3.0103;FS=2.817;MLEAC=2;MLEAF=1.00;MQ=43.74;MQRankSum=1.493;QD=19.75;ReadPosRankSum=0.994;SOR=0.235	GT:AD:DP:GQ:PL	1/1:2,54:56:99:1143,133,0
2R	15689247	.	ACAAT	A	2726.73	.	AC=2;AF=1.00;AN=2;DP=64;ExcessHet=3.0103;FS=0.000;MLEAC=2;MLEAF=1.00;MQ=43.75;QD=27.85;SOR=1.234	GT:AD:DP:GQ:PL	1/1:0,62:62:99:2764,187,0
2R	15689332	.	G	T	2760.77	.	AC=2;AF=1.00;AN=2;DP=62;ExcessHet=3.0103;FS=0.000;MLEAC=2;MLEAF=1.00;MQ=43.81;QD=30.18;SOR=1.234	GT:AD:DP:GQ:PL	1/1:0,62:62:99:2789,193,0
2R	15689335	.	A	AT	2833.73	.	AC=2;AF=1.00;AN=2;DP=61;ExcessHet=3.0103;FS=0.000;MLEAC=2;MLEAF=1.00;MQ=43.87;QD=26.58;SOR=1.292	GT:AD:DP:GQ:PL	1/1:0,61:61:99:2871,202,0
2R	15689474	.	T	TG	3943.73	.	AC=2;AF=1.00;AN=2;DP=89;ExcessHet=3.0103;FS=0.000;MLEAC=2;MLEAF=1.00;MQ=43.87;QD=28.18;SOR=0.809	GT:AD:DP:GQ:PL	1/1:0,89:89:99:3981,277,0
2R	15689492	.	G	A	3871.77	.	AC=2;AF=1.00;AN=2;DP=89;ExcessHet=3.0103;FS=0.000;MLEAC=2;MLEAF=1.00;MQ=43.82;QD=32.75;SOR=0.859	GT:AD:DP:GQ:PL	1/1:0,89:89:99:3900,274,0
2R	15689528	.	T	A	3414.77	.	AC=2;AF=1.00;AN=2;DP=77;ExcessHet=3.0103;FS=0.000;MLEAC=2;MLEAF=1.00;MQ=43.80;QD=29.46;SOR=1.012	GT:AD:DP:GQ:PL	1/1:0,77:77:99:3443,235,0
2R	15689537	2R_15689537_SNP	C	T	3700.77	.	AC=2;AF=1.00;AN=2;DB;DP=79;ExcessHet=3.0103;FS=0.000;MLEAC=2;MLEAF=1.00;MQ=43.80;QD=28.50;SOR=1.068	GT:AD:DP:GQ:PL	1/1:0,79:79:99:3729,253,0
2R	15689549	.	C	T	3841.77	.	AC=2;AF=1.00;AN=2;DP=84;ExcessHet=3.0103;FS=0.000;MLEAC=2;MLEAF=1.00;MQ=43.84;QD=30.21;SOR=1.075	GT:AD:DP:GQ:PL	1/1:0,84:84:99:3870,259,0
2R	15689561	.	A	C	3841.77	.	AC=2;AF=1.00;AN=2;DP=85;ExcessHet=3.0103;FS=0.000;MLEAC=2;MLEAF=1.00;MQ=43.86;QD=32.95;SOR=1.039	GT:AD:DP:GQ:PL	1/1:0,85:85:99:3870,259,0
2R	15689570	.	T	C	3616.77	.	AC=2;AF=1.00;AN=2;DP=81;ExcessHet=3.0103;FS=0.000;MLEAC=2;MLEAF=1.00;MQ=43.85;QD=30.04;SOR=1.124	GT:AD:DP:GQ:PL	1/1:0,81:81:99:3645,244,0
2R	15689591	.	T	C	3362.77	.	AC=2;AF=1.00;AN=2;DP=77;ExcessHet=3.0103;FS=0.000;MLEAC=2;MLEAF=1.00;MQ=43.87;QD=30.14;SOR=1.079	GT:AD:DP:GQ:PL	1/1:0,77:77:99:3391,235,0
2R	15690003	.	G	C	1844.77	.	AC=2;AF=1.00;AN=2;BaseQRankSum=0.654;ClippingRankSum=0.000;DP=70;ExcessHet=3.0103;FS=0.000;MLEAC=2;MLEAF=1.00;MQ=44.00;MQRankSum=0.000;QD=26.35;ReadPosRankSum=-0.526;SOR=0.268	GT:AD:DP:GQ:PL	1/1:1,69:70:99:1873,182,0
2R	15690095	.	A	G	1795.77	.	AC=2;AF=1.00;AN=2;BaseQRankSum=-1.004;ClippingRankSum=0.000;DP=68;ExcessHet=3.0103;FS=0.000;MLEAC=2;MLEAF=1.00;MQ=43.97;MQRankSum=0.000;QD=27.21;ReadPosRankSum=1.402;SOR=0.271	GT:AD:DP:GQ:PL	1/1:1,65:66:99:1824,168,0
2R	15690454	.	C	T	1337.77	.	AC=2;AF=1.00;AN=2;DP=51;ExcessHet=3.0103;FS=0.000;MLEAC=2;MLEAF=1.00;MQ=44.00;QD=26.76;SOR=0.859	GT:AD:DP:GQ:PL	1/1:0,50:50:99:1366,149,0
2R	15690767	.	C	A	1434.77	.	AC=2;AF=1.00;AN=2;BaseQRankSum=0.160;ClippingRankSum=0.000;DP=56;ExcessHet=3.0103;FS=0.000;MLEAC=2;MLEAF=1.00;MQ=44.00;MQRankSum=0.000;QD=25.62;ReadPosRankSum=-0.712;SOR=0.387	GT:AD:DP:GQ:PL	1/1:1,55:56:99:1463,139,0
2R	15690929	.	T	A	3112.77	.	AC=2;AF=1.00;AN=2;DP=70;ExcessHet=3.0103;FS=0.000;MLEAC=2;MLEAF=1.00;MQ=44.00;QD=30.97;SOR=0.941	GT:AD:DP:GQ:PL	1/1:0,70:70:99:3141,214,0
2R	15690931	.	C	T	3112.77	.	AC=2;AF=1.00;AN=2;DP=70;ExcessHet=3.0103;FS=0.000;MLEAC=2;MLEAF=1.00;MQ=44.00;QD=29.25;SOR=1.011	GT:AD:DP:GQ:PL	1/1:0,70:70:99:3141,214,0
2R	15690991	.	A	T	3392.77	.	AC=2;AF=1.00;AN=2;DP=76;ExcessHet=3.0103;FS=0.000;MLEAC=2;MLEAF=1.00;MQ=44.00;QD=25.43;SOR=1.051	GT:AD:DP:GQ:PL	1/1:0,76:76:99:3421,238,0
2R	15690998	.	T	A	3548.77	.	AC=2;AF=1.00;AN=2;DP=84;ExcessHet=3.0103;FS=0.000;MLEAC=2;MLEAF=1.00;MQ=44.00;QD=27.16;SOR=1.013	GT:AD:DP:GQ:PL	1/1:0,84:84:99:3577,253,0
2R	15691088	.	T	C	2887.77	.	AC=2;AF=1.00;AN=2;DP=64;ExcessHet=3.0103;FS=0.000;MLEAC=2;MLEAF=1.00;MQ=44.00;QD=33.67;SOR=0.693	GT:AD:DP:GQ:PL	1/1:0,64:64:99:2916,199,0
2R	15691094	.	A	C	2952.77	.	AC=2;AF=1.00;AN=2;DP=68;ExcessHet=3.0103;FS=0.000;MLEAC=2;MLEAF=1.00;MQ=44.00;QD=27.32;SOR=0.752	GT:AD:DP:GQ:PL	1/1:0,68:68:99:2981,205,0
2R	15691444	.	T	C	1835.77	.	AC=2;AF=1.00;AN=2;DP=67;ExcessHet=3.0103;FS=0.000;MLEAC=2;MLEAF=1.00;MQ=43.94;QD=27.40;SOR=0.723	GT:AD:DP:GQ:PL	1/1:0,67:67:99:1864,201,0
2R	15691694	.	C	G	1872.77	.	AC=2;AF=1.00;AN=2;DP=67;ExcessHet=3.0103;FS=0.000;MLEAC=2;MLEAF=1.00;MQ=43.75;QD=27.95;SOR=1.318	GT:AD:DP:GQ:PL	1/1:0,67:67:99:1901,201,0
2R	15691806	.	C	T	1633.77	.	AC=2;AF=1.00;AN=2;DP=60;ExcessHet=3.0103;FS=0.000;MLEAC=2;MLEAF=1.00;MQ=43.87;QD=27.23;SOR=0.831	GT:AD:DP:GQ:PL	1/1:0,60:60:99:1662,179,0
2R	15691900	.	G	A	914.77	.	AC=2;AF=1.00;AN=2;DP=35;ExcessHet=3.0103;FS=0.000;MLEAC=2;MLEAF=1.00;MQ=43.83;QD=26.90;SOR=3.258	GT:AD:DP:GQ:PL	1/1:0,34:34:99:943,101,0
2R	15691984	.	G	A	2298.77	.	AC=2;AF=1.00;AN=2;DP=82;ExcessHet=3.0103;FS=0.000;MLEAC=2;MLEAF=1.00;MQ=43.84;QD=28.03;SOR=1.367	GT:AD:DP:GQ:PL	1/1:0,82:82:99:2327,246,0
2R	15692004	.	T	C	2384.77	.	AC=2;AF=1.00;AN=2;DP=87;ExcessHet=3.0103;FS=0.000;MLEAC=2;MLEAF=1.00;MQ=43.80;QD=27.41;SOR=1.153	GT:AD:DP:GQ:PL	1/1:0,87:87:99:2413,260,0
2R	15692219	.	A	AAAATGGTT	4089.73	.	AC=2;AF=1.00;AN=2;DP=95;ExcessHet=3.0103;FS=0.000;MLEAC=2;MLEAF=1.00;MQ=43.79;QD=33.01;SOR=0.941	GT:AD:DP:GQ:PL	1/1:0,91:91:99:4127,279,0
2R	15692245	.	G	GT	4061.73	.	AC=2;AF=1.00;AN=2;DP=93;ExcessHet=3.0103;FS=0.000;MLEAC=2;MLEAF=1.00;MQ=43.51;QD=29.12;SOR=1.154	GT:AD:DP:GQ:PL	1/1:0,92:92:99:4099,277,0
2R	15692251	.	G	T	4136.77	.	AC=2;AF=1.00;AN=2;DP=93;ExcessHet=3.0103;FS=0.000;MLEAC=2;MLEAF=1.00;MQ=43.51;QD=29.05;SOR=1.119	GT:AD:DP:GQ:PL	1/1:0,93:93:99:4165,283,0
2R	15692256	.	CT	C	1861.73	.	AC=2;AF=1.00;AN=2;DP=92;ExcessHet=3.0103;FS=0.000;MLEAC=2;MLEAF=1.00;MQ=43.50;QD=20.92;SOR=1.080	GT:AD:DP:GQ:PL	1/1:0,89:89:99:1899,265,0
2R	15692270	.	A	G	2494.77	.	AC=2;AF=1.00;AN=2;DP=89;ExcessHet=3.0103;FS=0.000;MLEAC=2;MLEAF=1.00;MQ=43.53;QD=28.03;SOR=1.080	GT:AD:DP:GQ:PL	1/1:0,89:89:99:2523,267,0
2R	15692494	.	G	T	1915.77	.	AC=2;AF=1.00;AN=2;DP=69;ExcessHet=3.0103;FS=0.000;MLEAC=2;MLEAF=1.00;MQ=43.97;QD=27.76;SOR=0.980	GT:AD:DP:GQ:PL	1/1:0,69:69:99:1944,206,0
2R	15692559	.	A	C	2047.77	.	AC=2;AF=1.00;AN=2;DP=74;ExcessHet=3.0103;FS=0.000;MLEAC=2;MLEAF=1.00;MQ=43.95;QD=27.67;SOR=1.061	GT:AD:DP:GQ:PL	1/1:0,74:74:99:2076,222,0
2R	15692692	.	G	A	3431.77	.	AC=2;AF=1.00;AN=2;DP=77;ExcessHet=3.0103;FS=0.000;MLEAC=2;MLEAF=1.00;MQ=43.92;QD=27.18;SOR=0.828	GT:AD:DP:GQ:PL	1/1:0,77:77:99:3460,234,0
2R	15692693	.	A	T	3431.77	.	AC=2;AF=1.00;AN=2;DP=76;ExcessHet=3.0103;FS=0.000;MLEAC=2;MLEAF=1.00;MQ=43.92;QD=37.05;SOR=0.859	GT:AD:DP:GQ:PL	1/1:0,76:76:99:3460,234,0
2R	15692699	.	CATATAATAT	C	3232.73	.	AC=2;AF=1.00;AN=2;DP=69;ExcessHet=3.0103;FS=0.000;MLEAC=2;MLEAF=1.00;MQ=43.91;QD=30.97;SOR=0.910	GT:AD:DP:GQ:PL	1/1:0,69:69:99:3270,220,0
2R	15692715	.	T	A	3131.77	.	AC=2;AF=1.00;AN=2;DP=71;ExcessHet=3.0103;FS=0.000;MLEAC=2;MLEAF=1.00;MQ=43.92;QD=28.19;SOR=0.971	GT:AD:DP:GQ:PL	1/1:0,71:71:99:3160,214,0
2R	15693252	.	G	GATATGACACAA	3272.73	.	AC=2;AF=1.00;AN=2;DP=69;ExcessHet=3.0103;FS=0.000;MLEAC=2;MLEAF=1.00;MQ=42.95;QD=27.66;SOR=0.814	GT:AD:DP:GQ:PL	1/1:0,68:68:99:3310,223,0
2R	15693268	.	A	T	3015.77	.	AC=2;AF=1.00;AN=2;DP=67;ExcessHet=3.0103;FS=0.000;MLEAC=2;MLEAF=1.00;MQ=43.02;QD=30.25;SOR=0.849	GT:AD:DP:GQ:PL	1/1:0,67:67:99:3044,205,0
2R	15693284	.	C	A	3033.77	.	AC=2;AF=1.00;AN=2;DP=68;ExcessHet=3.0103;FS=0.000;MLEAC=2;MLEAF=1.00;MQ=43.29;QD=33.51;SOR=1.022	GT:AD:DP:GQ:PL	1/1:0,68:68:99:3062,213,0
2R	15693326	.	A	G	2968.77	.	AC=2;AF=1.00;AN=2;DP=66;ExcessHet=3.0103;FS=0.000;MLEAC=2;MLEAF=1.00;MQ=43.82;QD=29.83;SOR=0.957	GT:AD:DP:GQ:PL	1/1:0,66:66:99:2997,204,0
2R	15693331	.	T	A	3006.77	.	AC=2;AF=1.00;AN=2;DP=69;ExcessHet=3.0103;FS=0.000;MLEAC=2;MLEAF=1.00;MQ=43.83;QD=35.37;SOR=0.844	GT:AD:DP:GQ:PL	1/1:0,69:69:99:3035,207,0
2R	15693367	.	C	T	1980.77	.	AC=2;AF=1.00;AN=2;DP=71;ExcessHet=3.0103;FS=0.000;MLEAC=2;MLEAF=1.00;MQ=43.89;QD=27.90;SOR=0.721	GT:AD:DP:GQ:PL	1/1:0,71:71:99:2009,213,0
2R	15693616	.	C	A	1671.77	.	AC=2;AF=1.00;AN=2;DP=64;ExcessHet=3.0103;FS=0.000;MLEAC=2;MLEAF=1.00;MQ=43.69;QD=26.12;SOR=0.892	GT:AD:DP:GQ:PL	1/1:0,64:64:99:1700,190,0
2R	15693647	.	C	T	1648.77	.	AC=2;AF=1.00;AN=2;DP=58;ExcessHet=3.0103;FS=0.000;MLEAC=2;MLEAF=1.00;MQ=43.65;QD=28.43;SOR=0.836	GT:AD:DP:GQ:PL	1/1:0,58:58:99:1677,174,0
2R	15693667	.	T	C	1764.77	.	AC=2;AF=1.00;AN=2;DP=64;ExcessHet=3.0103;FS=0.000;MLEAC=2;MLEAF=1.00;MQ=43.72;QD=27.57;SOR=1.044	GT:AD:DP:GQ:PL	1/1:0,64:64:99:1793,192,0
2R	15693784	.	A	C	2112.77	.	AC=2;AF=1.00;AN=2;DP=79;ExcessHet=3.0103;FS=0.000;MLEAC=2;MLEAF=1.00;MQ=44.00;QD=26.74;SOR=1.068	GT:AD:DP:GQ:PL	1/1:0,79:79:99:2141,235,0
2R	15693855	.	A	T	2494.77	.	AC=2;AF=1.00;AN=2;DP=92;ExcessHet=3.0103;FS=0.000;MLEAC=2;MLEAF=1.00;MQ=43.77;QD=27.42;SOR=1.321	GT:AD:DP:GQ:PL	1/1:0,91:91:99:2523,272,0
2R	15693902	.	C	CGATTT	4477.73	.	AC=2;AF=1.00;AN=2;DP=100;ExcessHet=3.0103;FS=0.000;MLEAC=2;MLEAF=1.00;MQ=43.75;QD=29.58;SOR=1.167	GT:AD:DP:GQ:PL	1/1:0,100:100:99:4515,310,0
2R	15693904	.	A	ATTACT	4613.73	.	AC=2;AF=1.00;AN=2;DP=101;ExcessHet=3.0103;FS=0.000;MLEAC=2;MLEAF=1.00;MQ=43.75;QD=36.03;SOR=1.029	GT:AD:DP:GQ:PL	1/1:0,101:101:99:4651,319,0
2R	15693922	.	G	A	4240.77	.	AC=2;AF=1.00;AN=2;DP=98;ExcessHet=3.0103;FS=0.000;MLEAC=2;MLEAF=1.00;MQ=43.75;QD=27.78;SOR=1.067	GT:AD:DP:GQ:PL	1/1:0,98:98:99:4269,302,0
2R	15694414	.	C	G	2123.77	.	AC=2;AF=1.00;AN=2;DP=76;ExcessHet=3.0103;FS=0.000;MLEAC=2;MLEAF=1.00;MQ=44.00;QD=27.94;SOR=0.984	GT:AD:DP:GQ:PL	1/1:0,76:76:99:2152,227,0
2R	15694444	.	T	C	1862.77	.	AC=2;AF=1.00;AN=2;DP=71;ExcessHet=3.0103;FS=0.000;MLEAC=2;MLEAF=1.00;MQ=44.00;QD=26.61;SOR=0.811	GT:AD:DP:GQ:PL	1/1:0,70:70:99:1891,208,0
2R	15694477	.	T	C	1823.77	.	AC=2;AF=1.00;AN=2;DP=66;ExcessHet=3.0103;FS=0.000;MLEAC=2;MLEAF=1.00;MQ=43.97;QD=27.63;SOR=0.886	GT:AD:DP:GQ:PL	1/1:0,66:66:99:1852,198,0
2R	15694679	.	C	CCA	2687.73	.	AC=2;AF=1.00;AN=2;DP=66;ExcessHet=3.0103;FS=0.000;MLEAC=2;MLEAF=1.00;MQ=44.00;QD=28.51;SOR=0.787	GT:AD:DP:GQ:PL	1/1:0,65:65:99:2725,196,0
2R	15694996	.	G	C	1586.77	.	AC=2;AF=1.00;AN=2;DP=59;ExcessHet=3.0103;FS=0.000;MLEAC=2;MLEAF=1.00;MQ=43.97;QD=27.36;SOR=0.836	GT:AD:DP:GQ:PL	1/1:0,58:58:99:1615,174,0
2R	15695212	.	A	G	2097.77	.	AC=2;AF=1.00;AN=2;DP=78;ExcessHet=3.0103;FS=0.000;MLEAC=2;MLEAF=1.00;MQ=44.00;QD=27.24;SOR=0.887	GT:AD:DP:GQ:PL	1/1:0,77:77:99:2126,230,0
2R	15695322	.	G	T	1791.77	.	AC=2;AF=1.00;AN=2;DP=63;ExcessHet=3.0103;FS=0.000;MLEAC=2;MLEAF=1.00;MQ=44.00;QD=28.44;SOR=0.724	GT:AD:DP:GQ:PL	1/1:0,63:63:99:1820,189,0
2R	15695354	.	C	T	1749.77	.	AC=2;AF=1.00;AN=2;DP=64;ExcessHet=3.0103;FS=0.000;MLEAC=2;MLEAF=1.00;MQ=44.00;QD=27.34;SOR=0.822	GT:AD:DP:GQ:PL	1/1:0,64:64:99:1778,190,0
2R	15695505	.	C	T	1720.77	.	AC=2;AF=1.00;AN=2;DP=64;ExcessHet=3.0103;FS=0.000;MLEAC=2;MLEAF=1.00;MQ=44.00;QD=27.31;SOR=0.859	GT:AD:DP:GQ:PL	1/1:0,63:63:99:1749,189,0
2R	15695613	.	GT	G	2641.73	.	AC=2;AF=1.00;AN=2;BaseQRankSum=1.757;ClippingRankSum=0.000;DP=67;ExcessHet=3.0103;FS=0.000;MLEAC=2;MLEAF=1.00;MQ=44.00;MQRankSum=0.000;QD=28.54;SOR=0.392	GT:AD:DP:GQ:PL	1/1:1,60:61:99:2679,177,0
2R	15695624	.	T	A	2752.77	.	AC=2;AF=1.00;AN=2;BaseQRankSum=1.817;ClippingRankSum=0.000;DP=66;ExcessHet=3.0103;FS=0.000;MLEAC=2;MLEAF=1.00;MQ=44.00;MQRankSum=0.000;QD=28.80;ReadPosRankSum=1.120;SOR=0.341	GT:AD:DP:GQ:PL	1/1:1,64:65:99:2781,186,0
2R	15696575	.	A	ATT	1399.73	.	AC=2;AF=1.00;AN=2;BaseQRankSum=1.233;ClippingRankSum=0.000;DP=59;ExcessHet=3.0103;FS=3.617;MLEAC=1;MLEAF=0.500;MQ=44.00;MQRankSum=0.000;QD=25.92;ReadPosRankSum=1.658;SOR=0.729	GT:AD:DP:GQ:PL	1/1:1,53:54:99:1432,137,0
2R	15696866	.	G	C	1869.77	.	AC=2;AF=1.00;AN=2;DP=70;ExcessHet=3.0103;FS=0.000;MLEAC=2;MLEAF=1.00;MQ=44.00;QD=27.50;SOR=0.693	GT:AD:DP:GQ:PL	1/1:0,68:68:99:1898,203,0
2R	15697068	.	C	T	1808.77	.	AC=2;AF=1.00;AN=2;DP=64;ExcessHet=3.0103;FS=0.000;MLEAC=2;MLEAF=1.00;MQ=44.00;QD=28.26;SOR=0.693	GT:AD:DP:GQ:PL	1/1:0,64:64:99:1837,192,0
2R	15697363	.	G	A	1838.77	.	AC=2;AF=1.00;AN=2;DP=66;ExcessHet=3.0103;FS=0.000;MLEAC=2;MLEAF=1.00;MQ=44.00;QD=27.86;SOR=1.574	GT:AD:DP:GQ:PL	1/1:0,66:66:99:1867,198,0
2R	15697725	.	C	T	1575.77	.	AC=2;AF=1.00;AN=2;DP=56;ExcessHet=3.0103;FS=0.000;MLEAC=2;MLEAF=1.00;MQ=43.86;QD=28.14;SOR=0.765	GT:AD:DP:GQ:PL	1/1:0,56:56:99:1604,168,0
2R	15697818	.	A	C	1445.77	.	AC=2;AF=1.00;AN=2;DP=55;ExcessHet=3.0103;FS=0.000;MLEAC=2;MLEAF=1.00;MQ=43.89;QD=26.77;SOR=1.118	GT:AD:DP:GQ:PL	1/1:0,54:54:99:1474,162,0
2R	15698032	.	G	GAATCGCTTCACTTTCCAATT	3079.73	.	AC=2;AF=1.00;AN=2;DP=63;ExcessHet=3.0103;FS=0.000;MLEAC=2;MLEAF=1.00;MQ=42.66;QD=31.60;SOR=1.143	GT:AD:DP:GQ:PL	1/1:0,62:62:99:3117,210,0
2R	15698060	.	A	T	1631.77	.	AC=2;AF=1.00;AN=2;DP=61;ExcessHet=3.0103;FS=0.000;MLEAC=2;MLEAF=1.00;MQ=42.79;QD=26.75;SOR=1.392	GT:AD:DP:GQ:PL	1/1:0,61:61:99:1660,182,0
2R	15698209	.	C	T	2294.77	.	AC=2;AF=1.00;AN=2;DP=83;ExcessHet=3.0103;FS=0.000;MLEAC=2;MLEAF=1.00;MQ=43.62;QD=27.98;SOR=0.961	GT:AD:DP:GQ:PL	1/1:0,82:82:99:2323,246,0
2R	15698270	.	T	C	3471.77	.	AC=2;AF=1.00;AN=2;DP=80;ExcessHet=3.0103;FS=0.000;MLEAC=2;MLEAF=1.00;MQ=43.68;QD=27.95;SOR=1.468	GT:AD:DP:GQ:PL	1/1:0,80:80:99:3500,244,0
2R	15698288	.	TTA	T	3522.73	.	AC=2;AF=1.00;AN=2;DP=79;ExcessHet=3.0103;FS=0.000;MLEAC=2;MLEAF=1.00;MQ=43.70;QD=31.68;SOR=1.439	GT:AD:DP:GQ:PL	1/1:0,79:79:99:3560,241,0
2R	15698798	.	T	G	2095.77	.	AC=2;AF=1.00;AN=2;DP=78;ExcessHet=3.0103;FS=0.000;MLEAC=2;MLEAF=1.00;MQ=44.00;QD=26.87;SOR=0.693	GT:AD:DP:GQ:PL	1/1:0,78:78:99:2124,233,0
2R	15698828	2R_15698828_SNP	A	T	2091.77	.	AC=2;AF=1.00;AN=2;DB;DP=75;ExcessHet=3.0103;FS=0.000;MLEAC=2;MLEAF=1.00;MQ=44.00;QD=27.89;SOR=0.955	GT:AD:DP:GQ:PL	1/1:0,75:75:99:2120,225,0
2R	15698883	.	T	A	3436.77	.	AC=2;AF=1.00;AN=2;DP=77;ExcessHet=3.0103;FS=0.000;MLEAC=2;MLEAF=1.00;MQ=44.00;QD=35.72;SOR=1.079	GT:AD:DP:GQ:PL	1/1:0,77:77:99:3465,232,0
2R	15698884	.	ATTTGTG	A	3427.73	.	AC=2;AF=1.00;AN=2;DP=77;ExcessHet=3.0103;FS=0.000;MLEAC=2;MLEAF=1.00;MQ=44.00;QD=26.54;SOR=1.079	GT:AD:DP:GQ:PL	1/1:0,77:77:99:3465,232,0
2R	15699114	.	G	C	1518.77	.	AC=2;AF=1.00;AN=2;DP=58;ExcessHet=3.0103;FS=0.000;MLEAC=2;MLEAF=1.00;MQ=44.00;QD=26.19;SOR=1.493	GT:AD:DP:GQ:PL	1/1:0,58:58:99:1547,172,0
2R	15699276	.	GT	G	1210.73	.	AC=2;AF=1.00;AN=2;DP=48;ExcessHet=3.0103;FS=0.000;MLEAC=2;MLEAF=1.00;MQ=44.00;QD=25.76;SOR=1.132	GT:AD:DP:GQ:PL	1/1:0,47:47:99:1248,141,0
2R	15699664	.	T	A	2405.77	.	AC=2;AF=1.00;AN=2;DP=53;ExcessHet=3.0103;FS=0.000;MLEAC=2;MLEAF=1.00;MQ=44.00;QD=28.70;SOR=0.941	GT:AD:DP:GQ:PL	1/1:0,52:52:99:2434,166,0
2R	15699665	.	A	T	2430.77	.	AC=2;AF=1.00;AN=2;DP=54;ExcessHet=3.0103;FS=0.000;MLEAC=2;MLEAF=1.00;MQ=44.00;QD=37.25;SOR=0.981	GT:AD:DP:GQ:PL	1/1:0,53:53:99:2459,169,0
2R	15699670	.	C	T	2394.77	.	AC=2;AF=1.00;AN=2;DP=56;ExcessHet=3.0103;FS=0.000;MLEAC=2;MLEAF=1.00;MQ=44.00;QD=35.19;SOR=0.884	GT:AD:DP:GQ:PL	1/1:0,55:55:99:2423,166,0
2R	15699795	.	A	C	2083.77	.	AC=2;AF=1.00;AN=2;DP=75;ExcessHet=3.0103;FS=0.000;MLEAC=2;MLEAF=1.00;MQ=43.90;QD=27.78;SOR=0.832	GT:AD:DP:GQ:PL	1/1:0,75:75:99:2112,225,0
2R	15700297	.	T	TAGGCG	2415.73	.	AC=2;AF=1.00;AN=2;DP=54;ExcessHet=3.0103;FS=0.000;MLEAC=2;MLEAF=1.00;MQ=43.86;QD=33.68;SOR=1.287	GT:AD:DP:GQ:PL	1/1:0,53:53:99:2453,165,0
2R	15700330	.	T	A	1633.77	.	AC=2;AF=1.00;AN=2;DP=57;ExcessHet=3.0103;FS=0.000;MLEAC=2;MLEAF=1.00;MQ=43.88;QD=28.66;SOR=1.453	GT:AD:DP:GQ:PL	1/1:0,57:57:99:1662,171,0
2R	15700450	.	C	G	2098.77	.	AC=2;AF=1.00;AN=2;DP=77;ExcessHet=3.0103;FS=0.000;MLEAC=2;MLEAF=1.00;MQ=43.72;QD=27.26;SOR=0.719	GT:AD:DP:GQ:PL	1/1:0,77:77:99:2127,230,0
2R	15700634	.	C	T	2775.77	.	AC=2;AF=1.00;AN=2;DP=64;ExcessHet=3.0103;FS=0.000;MLEAC=2;MLEAF=1.00;MQ=43.28;QD=34.58;SOR=0.693	GT:AD:DP:GQ:PL	1/1:0,64:64:99:2804,196,0
2R	15700642	.	GACTTGGAA	G	2840.73	.	AC=2;AF=1.00;AN=2;DP=63;ExcessHet=3.0103;FS=0.000;MLEAC=2;MLEAF=1.00;MQ=43.23;QD=28.15;SOR=0.790	GT:AD:DP:GQ:PL	1/1:0,63:63:99:2878,199,0
2R	15700673	.	T	C	2838.77	.	AC=2;AF=1.00;AN=2;DP=68;ExcessHet=3.0103;FS=0.000;MLEAC=2;MLEAF=1.00;MQ=42.98;QD=33.15;SOR=0.693	GT:AD:DP:GQ:PL	1/1:0,68:68:99:2867,204,0
2R	15700710	.	AC	A	3027.73	.	AC=2;AF=1.00;AN=2;DP=70;ExcessHet=3.0103;FS=0.000;MLEAC=2;MLEAF=1.00;MQ=42.67;QD=31.77;SOR=0.910	GT:AD:DP:GQ:PL	1/1:0,69:69:99:3065,211,0
2R	15700713	.	T	A	3036.77	.	AC=2;AF=1.00;AN=2;DP=67;ExcessHet=3.0103;FS=0.000;MLEAC=2;MLEAF=1.00;MQ=42.61;QD=27.35;SOR=1.066	GT:AD:DP:GQ:PL	1/1:0,67:67:99:3065,211,0
2R	15700764	.	T	TCAAC	3125.73	.	AC=2;AF=1.00;AN=2;DP=65;ExcessHet=3.0103;FS=0.000;MLEAC=2;MLEAF=1.00;MQ=42.50;QD=28.49;SOR=0.854	GT:AD:DP:GQ:PL	1/1:0,65:65:99:3163,214,0
2R	15700765	.	G	GATGGAGCTA	3126.73	.	AC=2;AF=1.00;AN=2;DP=64;ExcessHet=3.0103;FS=0.000;MLEAC=2;MLEAF=1.00;MQ=42.48;QD=30.77;SOR=0.822	GT:AD:DP:GQ:PL	1/1:0,64:64:99:3164,214,0
2R	15700770	.	T	A	2943.77	.	AC=2;AF=1.00;AN=2;DP=67;ExcessHet=3.0103;FS=0.000;MLEAC=2;MLEAF=1.00;MQ=42.55;QD=32.96;SOR=0.784	GT:AD:DP:GQ:PL	1/1:0,67:67:99:2972,202,0
2R	15700799	.	G	A	1918.77	.	AC=2;AF=1.00;AN=2;DP=67;ExcessHet=3.0103;FS=0.000;MLEAC=2;MLEAF=1.00;MQ=42.86;QD=28.64;SOR=0.784	GT:AD:DP:GQ:PL	1/1:0,67:67:99:1947,201,0
2R	15701114	.	C	T	2032.77	.	AC=2;AF=1.00;AN=2;DP=48;ExcessHet=3.0103;FS=0.000;MLEAC=2;MLEAF=1.00;MQ=43.92;QD=29.58;SOR=1.298	GT:AD:DP:GQ:PL	1/1:0,48:48:99:2061,144,0
2R	15701122	.	C	T	1987.77	.	AC=2;AF=1.00;AN=2;DP=46;ExcessHet=3.0103;FS=0.000;MLEAC=2;MLEAF=1.00;MQ=43.91;QD=36.51;SOR=1.329	GT:AD:DP:GQ:PL	1/1:0,46:46:99:2016,138,0
2R	15701205	.	A	C	2484.77	.	AC=2;AF=1.00;AN=2;DP=59;ExcessHet=3.0103;FS=0.000;MLEAC=2;MLEAF=1.00;MQ=43.87;QD=29.69;SOR=1.123	GT:AD:DP:GQ:PL	1/1:0,59:59:99:2513,178,0
2R	15701227	.	T	G	2461.77	.	AC=2;AF=1.00;AN=2;DP=59;ExcessHet=3.0103;FS=0.000;MLEAC=2;MLEAF=1.00;MQ=43.87;QD=31.43;SOR=0.950	GT:AD:DP:GQ:PL	1/1:0,59:59:99:2490,178,0
2R	15701512	.	T	C	1833.77	.	AC=2;AF=1.00;AN=2;DP=66;ExcessHet=3.0103;FS=0.000;MLEAC=2;MLEAF=1.00;MQ=43.97;QD=27.78;SOR=0.693	GT:AD:DP:GQ:PL	1/1:0,66:66:99:1862,198,0
2R	15701542	.	G	C	1576.77	.	AC=2;AF=1.00;AN=2;DP=58;ExcessHet=3.0103;FS=0.000;MLEAC=2;MLEAF=1.00;MQ=44.00;QD=27.19;SOR=0.762	GT:AD:DP:GQ:PL	1/1:0,58:58:99:1605,173,0
2R	15701637	.	A	T	1475.77	.	AC=2;AF=1.00;AN=2;DP=53;ExcessHet=3.0103;FS=0.000;MLEAC=2;MLEAF=1.00;MQ=44.00;QD=27.84;SOR=0.892	GT:AD:DP:GQ:PL	1/1:0,53:53:99:1504,159,0
2R	15702152	.	C	T	1494.77	.	AC=2;AF=1.00;AN=2;DP=57;ExcessHet=3.0103;FS=0.000;MLEAC=2;MLEAF=1.00;MQ=44.00;QD=26.69;SOR=0.841	GT:AD:DP:GQ:PL	1/1:0,56:56:99:1523,167,0
2R	15702406	.	T	A	1970.77	.	AC=2;AF=1.00;AN=2;DP=74;ExcessHet=3.0103;FS=0.000;MLEAC=2;MLEAF=1.00;MQ=43.91;QD=26.63;SOR=0.992	GT:AD:DP:GQ:PL	1/1:0,74:74:99:1999,221,0
2R	15702490	.	C	G	3118.77	.	AC=2;AF=1.00;AN=2;BaseQRankSum=-0.728;ClippingRankSum=0.000;DP=74;ExcessHet=3.0103;FS=0.000;MLEAC=2;MLEAF=1.00;MQ=43.79;MQRankSum=-0.277;QD=35.31;ReadPosRankSum=1.264;SOR=0.234	GT:AD:DP:GQ:PL	1/1:1,73:74:99:3147,178,0
2R	15702498	.	G	A	3032.77	.	AC=2;AF=1.00;AN=2;BaseQRankSum=0.529;ClippingRankSum=0.000;DP=70;ExcessHet=3.0103;FS=0.000;MLEAC=2;MLEAF=1.00;MQ=43.78;MQRankSum=-0.285;QD=33.66;ReadPosRankSum=1.040;SOR=0.286	GT:AD:DP:GQ:PL	1/1:1,69:70:99:3061,169,0
2R	15702571	.	T	G	2003.77	.	AC=2;AF=1.00;AN=2;DP=71;ExcessHet=3.0103;FS=0.000;MLEAC=2;MLEAF=1.00;MQ=43.81;QD=28.22;SOR=0.840	GT:AD:DP:GQ:PL	1/1:0,71:71:99:2032,213,0
2R	15702602	.	A	T	3171.77	.	AC=2;AF=1.00;AN=2;DP=71;ExcessHet=3.0103;FS=0.000;MLEAC=2;MLEAF=1.00;MQ=43.90;QD=27.50;SOR=1.042	GT:AD:DP:GQ:PL	1/1:0,71:71:99:3200,220,0
2R	15702607	.	T	C	3192.77	.	AC=2;AF=1.00;AN=2;DP=73;ExcessHet=3.0103;FS=0.000;MLEAC=2;MLEAF=1.00;MQ=43.91;QD=24.34;SOR=1.032	GT:AD:DP:GQ:PL	1/1:0,73:73:99:3221,223,0
2R	15702898	.	G	C	1785.77	.	AC=2;AF=1.00;AN=2;DP=65;ExcessHet=3.0103;FS=0.000;MLEAC=2;MLEAF=1.00;MQ=44.00;QD=27.47;SOR=0.723	GT:AD:DP:GQ:PL	1/1:0,65:65:99:1814,195,0
2R	15702990	.	T	G	1862.77	.	AC=2;AF=1.00;AN=2;DP=69;ExcessHet=3.0103;FS=0.000;MLEAC=2;MLEAF=1.00;MQ=44.00;QD=27.00;SOR=0.722	GT:AD:DP:GQ:PL	1/1:0,69:69:99:1891,205,0
2R	15703624	.	C	T	1098.77	.	AC=2;AF=1.00;AN=2;DP=42;ExcessHet=3.0103;FS=0.000;MLEAC=2;MLEAF=1.00;MQ=44.22;QD=26.80;SOR=1.347	GT:AD:DP:GQ:PL	1/1:0,41:41:99:1127,123,0
2R	15703700	.	G	GAGTGGGCAA	2344.73	.	AC=2;AF=1.00;AN=2;DP=48;ExcessHet=3.0103;FS=0.000;MLEAC=2;MLEAF=1.00;MQ=43.92;QD=27.36;SOR=0.919	GT:AD:DP:GQ:PL	1/1:0,47:47:99:2382,159,0
2R	15704173	.	C	T	3003.77	.	AC=2;AF=1.00;AN=2;DP=66;ExcessHet=3.0103;FS=0.000;MLEAC=2;MLEAF=1.00;MQ=44.00;QD=35.30;SOR=0.886	GT:AD:DP:GQ:PL	1/1:0,66:66:99:3032,205,0
2R	15704174	.	T	G	3003.77	.	AC=2;AF=1.00;AN=2;DP=67;ExcessHet=3.0103;FS=0.000;MLEAC=2;MLEAF=1.00;MQ=44.00;QD=29.40;SOR=0.917	GT:AD:DP:GQ:PL	1/1:0,67:67:99:3032,205,0
2R	15704193	.	C	G	2785.77	.	AC=2;AF=1.00;AN=2;DP=62;ExcessHet=3.0103;FS=0.000;MLEAC=2;MLEAF=1.00;MQ=44.00;QD=28.29;SOR=1.143	GT:AD:DP:GQ:PL	1/1:0,62:62:99:2814,193,0
2R	15704799	.	A	G	2136.77	.	AC=2;AF=1.00;AN=2;DP=47;ExcessHet=3.0103;FS=0.000;MLEAC=2;MLEAF=1.00;MQ=44.00;QD=34.63;SOR=0.919	GT:AD:DP:GQ:PL	1/1:0,47:47:99:2165,147,0
2R	15704804	.	A	G	2136.77	.	AC=2;AF=1.00;AN=2;DP=49;ExcessHet=3.0103;FS=0.000;MLEAC=2;MLEAF=1.00;MQ=44.00;QD=34.43;SOR=0.909	GT:AD:DP:GQ:PL	1/1:0,49:49:99:2165,147,0
2R	15704828	.	G	A	1357.77	.	AC=2;AF=1.00;AN=2;DP=52;ExcessHet=3.0103;FS=0.000;MLEAC=2;MLEAF=1.00;MQ=44.00;QD=26.11;SOR=0.941	GT:AD:DP:GQ:PL	1/1:0,52:52:99:1386,155,0
2R	15704890	.	G	A	1777.77	.	AC=2;AF=1.00;AN=2;DP=63;ExcessHet=3.0103;FS=0.000;MLEAC=2;MLEAF=1.00;MQ=44.00;QD=28.22;SOR=0.790	GT:AD:DP:GQ:PL	1/1:0,63:63:99:1806,189,0
2R	15705260	.	A	G	2199.77	.	AC=2;AF=1.00;AN=2;DP=54;ExcessHet=3.0103;FS=0.000;MLEAC=2;MLEAF=1.00;MQ=44.00;QD=30.07;SOR=1.136	GT:AD:DP:GQ:PL	1/1:0,52:52:99:2228,156,0
2R	15705265	.	T	C	2206.77	.	AC=2;AF=1.00;AN=2;DP=53;ExcessHet=3.0103;FS=0.000;MLEAC=2;MLEAF=1.00;MQ=44.00;QD=28.22;SOR=1.201	GT:AD:DP:GQ:PL	1/1:0,51:51:99:2235,157,0
2R	15705549	.	A	T	1177.77	.	AC=2;AF=1.00;AN=2;DP=43;ExcessHet=3.0103;FS=0.000;MLEAC=2;MLEAF=1.00;MQ=44.00;QD=27.39;SOR=0.836	GT:AD:DP:GQ:PL	1/1:0,43:43:99:1206,128,0
2R	15705629	.	A	G	1342.77	.	AC=2;AF=1.00;AN=2;DP=49;ExcessHet=3.0103;FS=0.000;MLEAC=2;MLEAF=1.00;MQ=44.00;QD=27.40;SOR=0.733	GT:AD:DP:GQ:PL	1/1:0,49:49:99:1371,147,0
2R	15705872	.	A	G	1314.77	.	AC=2;AF=1.00;AN=2;DP=48;ExcessHet=3.0103;FS=0.000;MLEAC=2;MLEAF=1.00;MQ=44.00;QD=27.39;SOR=0.963	GT:AD:DP:GQ:PL	1/1:0,48:48:99:1343,144,0
2R	15706622	.	C	T	1948.77	.	AC=2;AF=1.00;AN=2;DP=46;ExcessHet=3.0103;FS=0.000;MLEAC=2;MLEAF=1.00;MQ=43.94;QD=31.49;SOR=1.280	GT:AD:DP:GQ:PL	1/1:0,45:45:99:1977,138,0
2R	15706625	.	G	T	1923.77	.	AC=2;AF=1.00;AN=2;DP=46;ExcessHet=3.0103;FS=0.000;MLEAC=2;MLEAF=1.00;MQ=43.94;QD=26.17;SOR=1.280	GT:AD:DP:GQ:PL	1/1:0,45:45:99:1952,135,0
2R	15706780	.	C	A	977.77	.	AC=2;AF=1.00;AN=2;DP=37;ExcessHet=3.0103;FS=0.000;MLEAC=2;MLEAF=1.00;MQ=44.00;QD=26.43;SOR=0.984	GT:AD:DP:GQ:PL	1/1:0,37:37:99:1006,110,0
2R	15706991	.	C	G	1711.77	.	AC=2;AF=1.00;AN=2;DP=41;ExcessHet=3.0103;FS=0.000;MLEAC=2;MLEAF=1.00;MQ=44.81;QD=33.76;SOR=1.075	GT:AD:DP:GQ:PL	1/1:0,41:41:99:1740,123,0
2R	15706998	.	A	ACCGGAC	1831.73	.	AC=2;AF=1.00;AN=2;DP=40;ExcessHet=3.0103;FS=0.000;MLEAC=2;MLEAF=1.00;MQ=44.83;QD=30.44;SOR=1.151	GT:AD:DP:GQ:PL	1/1:0,40:40:99:1869,135,0
2R	15707137	.	C	G	1385.77	.	AC=2;AF=1.00;AN=2;DP=52;ExcessHet=3.0103;FS=0.000;MLEAC=2;MLEAF=1.00;MQ=44.00;QD=27.17;SOR=0.732	GT:AD:DP:GQ:PL	1/1:0,51:51:99:1414,153,0
2R	15707444	.	G	A	1585.77	.	AC=2;AF=1.00;AN=2;DP=59;ExcessHet=3.0103;FS=0.000;MLEAC=2;MLEAF=1.00;MQ=44.00;QD=26.88;SOR=0.726	GT:AD:DP:GQ:PL	1/1:0,59:59:99:1614,176,0
2R	15707648	.	C	T	1757.77	.	AC=2;AF=1.00;AN=2;DP=63;ExcessHet=3.0103;FS=0.000;MLEAC=2;MLEAF=1.00;MQ=43.79;QD=27.90;SOR=0.724	GT:AD:DP:GQ:PL	1/1:0,63:63:99:1786,189,0
2R	15707772	.	C	T	2226.77	.	AC=2;AF=1.00;AN=2;DP=81;ExcessHet=3.0103;FS=0.000;MLEAC=2;MLEAF=1.00;MQ=44.00;QD=27.49;SOR=0.718	GT:AD:DP:GQ:PL	1/1:0,81:81:99:2255,242,0
2R	15708026	.	T	G	1937.77	.	AC=2;AF=1.00;AN=2;DP=70;ExcessHet=3.0103;FS=0.000;MLEAC=2;MLEAF=1.00;MQ=44.00;QD=27.68;SOR=0.811	GT:AD:DP:GQ:PL	1/1:0,70:70:99:1966,209,0
2R	15708202	.	A	G	3155.77	.	AC=2;AF=1.00;AN=2;DP=71;ExcessHet=3.0103;FS=0.000;MLEAC=2;MLEAF=1.00;MQ=43.97;QD=33.96;SOR=1.276	GT:AD:DP:GQ:PL	1/1:0,71:71:99:3184,217,0
2R	15708204	.	C	T	3155.77	.	AC=2;AF=1.00;AN=2;DP=70;ExcessHet=3.0103;FS=0.000;MLEAC=2;MLEAF=1.00;MQ=43.97;QD=24.42;SOR=1.244	GT:AD:DP:GQ:PL	1/1:0,70:70:99:3184,217,0
2R	15708219	.	T	A	1828.77	.	AC=2;AF=1.00;AN=2;DP=64;ExcessHet=3.0103;FS=0.000;MLEAC=2;MLEAF=1.00;MQ=43.97;QD=28.57;SOR=1.044	GT:AD:DP:GQ:PL	1/1:0,64:64:99:1857,192,0
2R	15708242	.	G	T	1853.77	.	AC=2;AF=1.00;AN=2;DP=67;ExcessHet=3.0103;FS=0.000;MLEAC=2;MLEAF=1.00;MQ=43.97;QD=27.67;SOR=1.066	GT:AD:DP:GQ:PL	1/1:0,67:67:99:1882,201,0
2R	15708465	.	G	A	2735.77	.	AC=2;AF=1.00;AN=2;DP=63;ExcessHet=3.0103;FS=0.000;MLEAC=2;MLEAF=1.00;MQ=43.61;QD=29.55;SOR=1.573	GT:AD:DP:GQ:PL	1/1:0,63:63:99:2764,190,0
2R	15708469	.	G	A	2712.77	.	AC=2;AF=1.00;AN=2;DP=59;ExcessHet=3.0103;FS=0.000;MLEAC=2;MLEAF=1.00;MQ=43.58;QD=29.08;SOR=1.532	GT:AD:DP:GQ:PL	1/1:0,59:59:99:2741,187,0
2R	15708508	.	T	C	1144.77	.	AC=2;AF=1.00;AN=2;DP=43;ExcessHet=3.0103;FS=0.000;MLEAC=2;MLEAF=1.00;MQ=43.82;QD=26.62;SOR=0.836	GT:AD:DP:GQ:PL	1/1:0,43:43:99:1173,128,0
2R	15708557	.	T	A	1273.77	.	AC=2;AF=1.00;AN=2;DP=46;ExcessHet=3.0103;FS=0.000;MLEAC=2;MLEAF=1.00;MQ=43.83;QD=27.69;SOR=0.780	GT:AD:DP:GQ:PL	1/1:0,46:46:99:1302,138,0
2R	15708840	.	A	G	1746.77	.	AC=2;AF=1.00;AN=2;DP=63;ExcessHet=3.0103;FS=0.000;MLEAC=2;MLEAF=1.00;MQ=43.97;QD=27.73;SOR=0.790	GT:AD:DP:GQ:PL	1/1:0,63:63:99:1775,189,0
2R	15709068	.	G	T	1436.77	.	AC=2;AF=1.00;AN=2;DP=52;ExcessHet=3.0103;FS=0.000;MLEAC=2;MLEAF=1.00;MQ=43.91;QD=27.63;SOR=0.770	GT:AD:DP:GQ:PL	1/1:0,52:52:99:1465,156,0
2R	15709116	.	C	A	1778.77	.	AC=2;AF=1.00;AN=2;DP=63;ExcessHet=3.0103;FS=0.000;MLEAC=2;MLEAF=1.00;MQ=43.88;QD=28.23;SOR=0.790	GT:AD:DP:GQ:PL	1/1:0,63:63:99:1807,189,0
2R	15709345	.	C	A	813.77	.	AC=2;AF=1.00;AN=2;BaseQRankSum=1.814;ClippingRankSum=0.000;DP=40;ExcessHet=3.0103;FS=3.144;MLEAC=2;MLEAF=1.00;MQ=43.56;MQRankSum=-0.127;QD=24.66;ReadPosRankSum=1.630;SOR=0.416	GT:AD:DP:GQ:PL	1/1:1,32:33:89:842,89,0
2R	15709390	.	TTTA	T	172.73	.	AC=1;AF=0.500;AN=2;BaseQRankSum=0.483;ClippingRankSum=0.000;DP=41;ExcessHet=3.0103;FS=0.000;MLEAC=1;MLEAF=0.500;MQ=43.26;MQRankSum=0.146;QD=5.96;ReadPosRankSum=1.105;SOR=0.646	GT:AD:DP:GQ:PL	0/1:10,19:29:75:210,0,75
2R	15709438	.	GT	G	951.73	.	AC=2;AF=1.00;AN=2;DP=47;ExcessHet=3.0103;FS=0.000;MLEAC=2;MLEAF=1.00;MQ=43.76;QD=21.63;SOR=0.883	GT:AD:DP:GQ:PL	1/1:0,44:44:99:989,131,0
2R	15709676	.	C	T	1591.77	.	AC=2;AF=1.00;AN=2;DP=61;ExcessHet=3.0103;FS=0.000;MLEAC=2;MLEAF=1.00;MQ=43.64;QD=26.98;SOR=0.726	GT:AD:DP:GQ:PL	1/1:0,59:59:99:1620,177,0
2R	15709814	.	A	G	1691.77	.	AC=2;AF=1.00;AN=2;DP=64;ExcessHet=3.0103;FS=0.000;MLEAC=2;MLEAF=1.00;MQ=43.72;QD=26.43;SOR=1.127	GT:AD:DP:GQ:PL	1/1:0,64:64:99:1720,190,0
2R	15709854	.	G	C	1572.77	.	AC=2;AF=1.00;AN=2;DP=60;ExcessHet=3.0103;FS=0.000;MLEAC=2;MLEAF=1.00;MQ=43.59;QD=26.21;SOR=1.460	GT:AD:DP:GQ:PL	1/1:0,60:60:99:1601,178,0
2R	15709947	.	A	G	1440.77	.	AC=2;AF=1.00;AN=2;DP=54;ExcessHet=3.0103;FS=0.000;MLEAC=2;MLEAF=1.00;MQ=43.43;QD=26.68;SOR=0.846	GT:AD:DP:GQ:PL	1/1:0,54:54:99:1469,161,0
2R	15710000	.	C	CTTCTTTT	2186.73	.	AC=2;AF=1.00;AN=2;DP=60;ExcessHet=3.0103;FS=0.000;MLEAC=2;MLEAF=1.00;MQ=42.80;QD=29.63;SOR=0.741	GT:AD:DP:GQ:PL	1/1:0,53:53:99:2224,167,0
2R	15710068	.	G	A	2520.77	.	AC=2;AF=1.00;AN=2;DP=56;ExcessHet=3.0103;FS=0.000;MLEAC=2;MLEAF=1.00;MQ=42.90;QD=31.23;SOR=1.302	GT:AD:DP:GQ:PL	1/1:0,56:56:99:2549,175,0
2R	15710069	.	G	GTATCATGTA	2511.73	.	AC=2;AF=1.00;AN=2;DP=56;ExcessHet=3.0103;FS=0.000;MLEAC=2;MLEAF=1.00;MQ=42.90;QD=28.15;SOR=1.302	GT:AD:DP:GQ:PL	1/1:0,56:56:99:2549,175,0
2R	15710164	.	C	CA	1718.73	.	AC=2;AF=1.00;AN=2;BaseQRankSum=0.368;ClippingRankSum=0.000;DP=83;ExcessHet=3.0103;FS=0.000;MLEAC=2;MLEAF=1.00;MQ=43.58;MQRankSum=0.982;QD=21.76;ReadPosRankSum=0.657;SOR=0.719	GT:AD:DP:GQ:PL	1/1:2,77:79:99:1756,193,0
2R	15710278	.	C	G	1864.77	.	AC=2;AF=1.00;AN=2;DP=69;ExcessHet=3.0103;FS=0.000;MLEAC=2;MLEAF=1.00;MQ=43.83;QD=27.03;SOR=0.722	GT:AD:DP:GQ:PL	1/1:0,69:69:99:1893,206,0
2R	15710459	.	T	C	2192.77	.	AC=2;AF=1.00;AN=2;DP=79;ExcessHet=3.0103;FS=0.000;MLEAC=2;MLEAF=1.00;MQ=43.98;QD=27.76;SOR=0.881	GT:AD:DP:GQ:PL	1/1:0,79:79:99:2221,237,0
2R	15710678	.	A	G	1792.77	.	AC=2;AF=1.00;AN=2;DP=64;ExcessHet=3.0103;FS=0.000;MLEAC=2;MLEAF=1.00;MQ=44.00;QD=28.01;SOR=0.966	GT:AD:DP:GQ:PL	1/1:0,64:64:99:1821,191,0
2R	15711016	.	CG	C	2626.73	.	AC=2;AF=1.00;AN=2;BaseQRankSum=0.594;ClippingRankSum=0.000;DP=78;ExcessHet=3.0103;FS=3.067;MLEAC=2;MLEAF=1.00;MQ=44.07;MQRankSum=0.000;QD=34.11;ReadPosRankSum=-1.036;SOR=0.306	GT:AD:DP:GQ:PL	1/1:1,76:77:99:2664,195,0
2R	15711029	.	A	T	3093.77	.	AC=2;AF=1.00;AN=2;BaseQRankSum=1.374;ClippingRankSum=0.000;DP=73;ExcessHet=3.0103;FS=3.193;MLEAC=2;MLEAF=1.00;MQ=44.07;MQRankSum=0.000;QD=29.58;ReadPosRankSum=-0.617;SOR=0.400	GT:AD:DP:GQ:PL	1/1:1,72:73:99:3122,169,0
2R	15711031	.	G	A	3093.77	.	AC=2;AF=1.00;AN=2;BaseQRankSum=1.117;ClippingRankSum=0.000;DP=71;ExcessHet=3.0103;FS=3.327;MLEAC=2;MLEAF=1.00;MQ=44.08;MQRankSum=0.000;QD=26.74;ReadPosRankSum=-0.488;SOR=0.499	GT:AD:DP:GQ:PL	1/1:1,70:71:99:3122,169,0
2R	15711051	.	C	T	2075.77	.	AC=2;AF=1.00;AN=2;BaseQRankSum=-0.047;ClippingRankSum=0.000;DP=77;ExcessHet=3.0103;FS=3.493;MLEAC=2;MLEAF=1.00;MQ=44.07;MQRankSum=0.000;QD=27.31;ReadPosRankSum=0.297;SOR=0.615	GT:AD:DP:GQ:PL	1/1:1,75:76:99:2104,199,0
2R	15711608	.	T	A	1996.77	.	AC=2;AF=1.00;AN=2;DP=72;ExcessHet=3.0103;FS=0.000;MLEAC=2;MLEAF=1.00;MQ=43.95;QD=28.12;SOR=0.779	GT:AD:DP:GQ:PL	1/1:0,71:71:99:2025,213,0
2R	15711683	.	A	G	2049.77	.	AC=2;AF=1.00;AN=2;DP=72;ExcessHet=3.0103;FS=0.000;MLEAC=2;MLEAF=1.00;MQ=43.95;QD=28.47;SOR=0.749	GT:AD:DP:GQ:PL	1/1:0,72:72:99:2078,216,0
2R	15711695	.	A	C	1898.77	.	AC=2;AF=1.00;AN=2;DP=68;ExcessHet=3.0103;FS=0.000;MLEAC=2;MLEAF=1.00;MQ=43.88;QD=27.92;SOR=0.814	GT:AD:DP:GQ:PL	1/1:0,68:68:99:1927,204,0
2R	15711770	.	G	T	2043.77	.	AC=2;AF=1.00;AN=2;DP=74;ExcessHet=3.0103;FS=0.000;MLEAC=2;MLEAF=1.00;MQ=43.75;QD=27.62;SOR=0.747	GT:AD:DP:GQ:PL	1/1:0,74:74:99:2072,222,0
2R	15711860	.	C	T	1894.77	.	AC=2;AF=1.00;AN=2;DP=67;ExcessHet=3.0103;FS=0.000;MLEAC=2;MLEAF=1.00;MQ=43.43;QD=28.28;SOR=0.990	GT:AD:DP:GQ:PL	1/1:0,67:67:99:1923,201,0
2R	15711881	.	A	G	2990.77	.	AC=2;AF=1.00;AN=2;DP=68;ExcessHet=3.0103;FS=0.000;MLEAC=2;MLEAF=1.00;MQ=43.47;QD=32.41;SOR=0.880	GT:AD:DP:GQ:PL	1/1:0,68:68:99:3019,208,0
2R	15711888	.	G	C	3049.77	.	AC=2;AF=1.00;AN=2;DP=66;ExcessHet=3.0103;FS=0.000;MLEAC=2;MLEAF=1.00;MQ=43.37;QD=27.39;SOR=0.818	GT:AD:DP:GQ:PL	1/1:0,66:66:99:3078,211,0
2R	15711889	.	T	C	3008.77	.	AC=2;AF=1.00;AN=2;DP=66;ExcessHet=3.0103;FS=0.000;MLEAC=2;MLEAF=1.00;MQ=43.37;QD=32.70;SOR=0.818	GT:AD:DP:GQ:PL	1/1:0,66:66:99:3037,205,0
2R	15711892	.	C	T	3014.77	.	AC=2;AF=1.00;AN=2;DP=67;ExcessHet=3.0103;FS=0.000;MLEAC=2;MLEAF=1.00;MQ=43.38;QD=31.46;SOR=0.784	GT:AD:DP:GQ:PL	1/1:0,67:67:99:3043,205,0
2R	15711904	.	G	A	1778.77	.	AC=2;AF=1.00;AN=2;DP=64;ExcessHet=3.0103;FS=0.000;MLEAC=2;MLEAF=1.00;MQ=43.45;QD=27.79;SOR=0.756	GT:AD:DP:GQ:PL	1/1:0,64:64:99:1807,192,0
2R	15712097	.	T	C	1660.77	.	AC=2;AF=1.00;AN=2;DP=60;ExcessHet=3.0103;FS=0.000;MLEAC=2;MLEAF=1.00;MQ=42.51;QD=27.68;SOR=0.831	GT:AD:DP:GQ:PL	1/1:0,60:60:99:1689,180,0
2R	15712106	.	A	AAG	2749.73	.	AC=2;AF=1.00;AN=2;DP=61;ExcessHet=3.0103;FS=0.000;MLEAC=2;MLEAF=1.00;MQ=42.50;QD=28.97;SOR=0.726	GT:AD:DP:GQ:PL	1/1:0,59:59:99:2787,187,0
2R	15712109	.	T	TTGGTG	2794.73	.	AC=2;AF=1.00;AN=2;DP=62;ExcessHet=3.0103;FS=0.000;MLEAC=2;MLEAF=1.00;MQ=42.50;QD=33.62;SOR=0.693	GT:AD:DP:GQ:PL	1/1:0,62:62:99:2832,190,0
2R	15712111	.	A	G	2847.77	.	AC=2;AF=1.00;AN=2;DP=61;ExcessHet=3.0103;FS=0.000;MLEAC=2;MLEAF=1.00;MQ=42.47;QD=27.25;SOR=0.725	GT:AD:DP:GQ:PL	1/1:0,61:61:99:2876,193,0
2R	15712113	.	CAAAAA	C	2751.73	.	AC=2;AF=1.00;AN=2;DP=62;ExcessHet=3.0103;FS=0.000;MLEAC=2;MLEAF=1.00;MQ=42.50;QD=30.19;SOR=0.758	GT:AD:DP:GQ:PL	1/1:0,62:62:99:2789,187,0
2R	15712141	.	A	G	1772.77	.	AC=2;AF=1.00;AN=2;DP=65;ExcessHet=3.0103;FS=0.000;MLEAC=2;MLEAF=1.00;MQ=42.60;QD=27.70;SOR=0.892	GT:AD:DP:GQ:PL	1/1:0,64:64:99:1801,192,0
2R	15712183	.	C	T	1846.77	.	AC=2;AF=1.00;AN=2;DP=66;ExcessHet=3.0103;FS=0.000;MLEAC=2;MLEAF=1.00;MQ=42.92;QD=27.98;SOR=1.112	GT:AD:DP:GQ:PL	1/1:0,66:66:99:1875,198,0
2R	15712233	.	T	C	1918.77	.	AC=2;AF=1.00;AN=2;DP=70;ExcessHet=3.0103;FS=0.000;MLEAC=2;MLEAF=1.00;MQ=43.47;QD=27.41;SOR=1.011	GT:AD:DP:GQ:PL	1/1:0,70:70:99:1947,210,0
2R	15712307	.	T	C	3231.77	.	AC=2;AF=1.00;AN=2;DP=72;ExcessHet=3.0103;FS=0.000;MLEAC=2;MLEAF=1.00;MQ=43.32;QD=29.90;SOR=1.308	GT:AD:DP:GQ:PL	1/1:0,72:72:99:3260,220,0
2R	15712310	.	G	T	3231.77	.	AC=2;AF=1.00;AN=2;DP=73;ExcessHet=3.0103;FS=0.000;MLEAC=2;MLEAF=1.00;MQ=43.33;QD=28.63;SOR=1.340	GT:AD:DP:GQ:PL	1/1:0,73:73:99:3260,220,0
2R	15712375	.	C	G	2911.77	.	AC=2;AF=1.00;AN=2;DP=65;ExcessHet=3.0103;FS=0.000;MLEAC=2;MLEAF=1.00;MQ=43.46;QD=32.41;SOR=1.306	GT:AD:DP:GQ:PL	1/1:0,64:64:99:2940,199,0
2R	15712383	.	T	G	2986.77	.	AC=2;AF=1.00;AN=2;DP=66;ExcessHet=3.0103;FS=0.000;MLEAC=2;MLEAF=1.00;MQ=43.47;QD=34.82;SOR=1.249	GT:AD:DP:GQ:PL	1/1:0,65:65:99:3015,202,0
2R	15712388	.	GTGAAA	G	3022.73	.	AC=2;AF=1.00;AN=2;DP=68;ExcessHet=3.0103;FS=0.000;MLEAC=2;MLEAF=1.00;MQ=43.45;QD=31.86;SOR=1.230	GT:AD:DP:GQ:PL	1/1:0,67:67:99:3060,205,0
2R	15712401	.	T	G	3076.77	.	AC=2;AF=1.00;AN=2;DP=66;ExcessHet=3.0103;FS=0.000;MLEAC=2;MLEAF=1.00;MQ=43.44;QD=35.39;SOR=1.196	GT:AD:DP:GQ:PL	1/1:0,66:66:99:3105,208,0
2R	15712407	.	C	T	3195.77	.	AC=2;AF=1.00;AN=2;DP=71;ExcessHet=3.0103;FS=0.000;MLEAC=2;MLEAF=1.00;MQ=43.48;QD=26.51;SOR=1.195	GT:AD:DP:GQ:PL	1/1:0,71:71:99:3224,217,0
2R	15712410	.	C	T	3253.77	.	AC=2;AF=1.00;AN=2;DP=72;ExcessHet=3.0103;FS=0.000;MLEAC=2;MLEAF=1.00;MQ=43.48;QD=26.22;SOR=1.226	GT:AD:DP:GQ:PL	1/1:0,72:72:99:3282,223,0
2R	15712411	.	A	C	3253.77	.	AC=2;AF=1.00;AN=2;DP=74;ExcessHet=3.0103;FS=0.000;MLEAC=2;MLEAF=1.00;MQ=43.50;QD=34.32;SOR=1.209	GT:AD:DP:GQ:PL	1/1:0,74:74:99:3282,223,0
2R	15712557	.	T	C	2260.77	.	AC=2;AF=1.00;AN=2;DP=84;ExcessHet=3.0103;FS=0.000;MLEAC=2;MLEAF=1.00;MQ=43.87;QD=27.24;SOR=1.112	GT:AD:DP:GQ:PL	1/1:0,83:83:99:2289,247,0
2R	15712574	.	C	T	2385.77	.	AC=2;AF=1.00;AN=2;DP=86;ExcessHet=3.0103;FS=0.000;MLEAC=2;MLEAF=1.00;MQ=43.85;QD=28.07;SOR=1.233	GT:AD:DP:GQ:PL	1/1:0,85:85:99:2414,254,0
2R	15712653	.	G	A	2128.77	.	AC=2;AF=1.00;AN=2;DP=77;ExcessHet=3.0103;FS=0.000;MLEAC=2;MLEAF=1.00;MQ=43.86;QD=27.65;SOR=1.223	GT:AD:DP:GQ:PL	1/1:0,77:77:99:2157,231,0
2R	15712824	.	T	A	2026.77	.	AC=2;AF=1.00;AN=2;DP=72;ExcessHet=3.0103;FS=0.000;MLEAC=2;MLEAF=1.00;MQ=43.97;QD=28.15;SOR=1.308	GT:AD:DP:GQ:PL	1/1:0,72:72:99:2055,216,0
2R	15712850	.	C	T	2096.77	.	AC=2;AF=1.00;AN=2;DP=76;ExcessHet=3.0103;FS=0.000;MLEAC=2;MLEAF=1.00;MQ=43.95;QD=27.59;SOR=1.194	GT:AD:DP:GQ:PL	1/1:0,76:76:99:2125,228,0
2R	15712965	.	T	C	1845.77	.	AC=2;AF=1.00;AN=2;DP=71;ExcessHet=3.0103;FS=0.000;MLEAC=2;MLEAF=1.00;MQ=43.94;QD=26.00;SOR=0.840	GT:AD:DP:GQ:PL	1/1:0,71:71:99:1874,211,0
2R	15713222	.	G	A	1930.77	.	AC=2;AF=1.00;AN=2;DP=66;ExcessHet=3.0103;FS=0.000;MLEAC=2;MLEAF=1.00;MQ=43.88;QD=29.25;SOR=1.112	GT:AD:DP:GQ:PL	1/1:0,66:66:99:1959,198,0
2R	15713276	.	GGGAGAGGGGGA	G	2257.73	.	AC=2;AF=1.00;AN=2;DP=50;ExcessHet=3.0103;FS=0.000;MLEAC=2;MLEAF=1.00;MQ=43.92;QD=32.34;SOR=1.051	GT:AD:DP:GQ:PL	1/1:0,50:50:99:2295,154,0
2R	15713294	.	G	GT	2342.73	.	AC=2;AF=1.00;AN=2;DP=50;ExcessHet=3.0103;FS=0.000;MLEAC=2;MLEAF=1.00;MQ=43.92;QD=23.74;SOR=1.157	GT:AD:DP:GQ:PL	1/1:0,50:50:99:2380,160,0
2R	15713295	.	G	T	2306.77	.	AC=2;AF=1.00;AN=2;DP=51;ExcessHet=3.0103;FS=0.000;MLEAC=2;MLEAF=1.00;MQ=43.92;QD=33.59;SOR=1.314	GT:AD:DP:GQ:PL	1/1:0,51:51:99:2335,157,0
2R	15713639	.	A	C	1909.77	.	AC=2;AF=1.00;AN=2;DP=69;ExcessHet=3.0103;FS=0.000;MLEAC=2;MLEAF=1.00;MQ=43.96;QD=27.68;SOR=0.910	GT:AD:DP:GQ:PL	1/1:0,69:69:99:1938,207,0
2R	15713775	.	CTA	C	2270.73	.	AC=2;AF=1.00;AN=2;DP=61;ExcessHet=3.0103;FS=0.000;MLEAC=2;MLEAF=1.00;MQ=43.94;QD=28.63;SOR=0.729	GT:AD:DP:GQ:PL	1/1:0,61:61:99:2308,183,0
2R	15713968	.	G	C	1883.77	.	AC=2;AF=1.00;AN=2;DP=68;ExcessHet=3.0103;FS=0.000;MLEAC=2;MLEAF=1.00;MQ=44.00;QD=27.70;SOR=0.693	GT:AD:DP:GQ:PL	1/1:0,68:68:99:1912,204,0
2R	15714058	.	T	A	1705.77	.	AC=2;AF=1.00;AN=2;DP=63;ExcessHet=3.0103;FS=0.000;MLEAC=2;MLEAF=1.00;MQ=44.00;QD=28.43;SOR=0.831	GT:AD:DP:GQ:PL	1/1:0,60:60:99:1734,180,0
2R	15714374	.	AAGCCAAATTATAG	A	2506.73	.	AC=2;AF=1.00;AN=2;DP=61;ExcessHet=3.0103;FS=0.000;MLEAC=2;MLEAF=1.00;MQ=43.67;QD=27.78;SOR=0.960	GT:AD:DP:GQ:PL	1/1:0,57:57:99:2544,172,0
2R	15714443	.	G	A	1584.77	.	AC=2;AF=1.00;AN=2;DP=59;ExcessHet=3.0103;FS=0.000;MLEAC=2;MLEAF=1.00;MQ=43.63;QD=27.32;SOR=0.762	GT:AD:DP:GQ:PL	1/1:0,58:58:99:1613,174,0
2R	15714592	.	T	TA	1402.73	.	AC=2;AF=1.00;AN=2;DP=43;ExcessHet=3.0103;FS=0.000;MLEAC=2;MLEAF=1.00;MQ=44.00;QD=33.40;SOR=0.693	GT:AD:DP:GQ:PL	1/1:0,42:42:99:1440,126,0
2R	15714633	.	T	C	1363.77	.	AC=2;AF=1.00;AN=2;DP=48;ExcessHet=3.0103;FS=0.000;MLEAC=2;MLEAF=1.00;MQ=44.00;QD=28.41;SOR=1.179	GT:AD:DP:GQ:PL	1/1:0,48:48:99:1392,144,0
2R	15714700	.	A	C	1576.77	.	AC=2;AF=1.00;AN=2;DP=58;ExcessHet=3.0103;FS=0.000;MLEAC=2;MLEAF=1.00;MQ=44.00;QD=27.19;SOR=2.001	GT:AD:DP:GQ:PL	1/1:0,58:58:99:1605,174,0
2R	15714929	.	T	C	1525.77	.	AC=2;AF=1.00;AN=2;DP=56;ExcessHet=3.0103;FS=0.000;MLEAC=2;MLEAF=1.00;MQ=44.00;QD=27.25;SOR=1.199	GT:AD:DP:GQ:PL	1/1:0,56:56:99:1554,167,0
2R	15715212	.	G	T	1770.77	.	AC=2;AF=1.00;AN=2;DP=64;ExcessHet=3.0103;FS=0.000;MLEAC=2;MLEAF=1.00;MQ=43.94;QD=27.67;SOR=0.822	GT:AD:DP:GQ:PL	1/1:0,64:64:99:1799,192,0
2R	15715392	.	G	C	3034.77	.	AC=2;AF=1.00;AN=2;DP=70;ExcessHet=3.0103;FS=0.000;MLEAC=2;MLEAF=1.00;MQ=43.97;QD=27.71;SOR=0.844	GT:AD:DP:GQ:PL	1/1:0,69:69:99:3063,208,0
2R	15715396	.	G	T	3004.77	.	AC=2;AF=1.00;AN=2;DP=68;ExcessHet=3.0103;FS=0.000;MLEAC=2;MLEAF=1.00;MQ=43.97;QD=23.11;SOR=0.917	GT:AD:DP:GQ:PL	1/1:0,67:67:99:3033,205,0
2R	15715623	.	A	AT	3186.73	.	AC=2;AF=1.00;AN=2;DP=75;ExcessHet=3.0103;FS=0.000;MLEAC=2;MLEAF=1.00;MQ=43.65;QD=28.98;SOR=0.721	GT:AD:DP:GQ:PL	1/1:0,73:73:99:3224,222,0
2R	15715631	.	C	T	3301.77	.	AC=2;AF=1.00;AN=2;DP=76;ExcessHet=3.0103;FS=0.000;MLEAC=2;MLEAF=1.00;MQ=43.65;QD=27.17;SOR=0.746	GT:AD:DP:GQ:PL	1/1:0,76:76:99:3330,228,0
2R	15715645	.	C	T	2144.77	.	AC=2;AF=1.00;AN=2;DP=76;ExcessHet=3.0103;FS=0.000;MLEAC=2;MLEAF=1.00;MQ=43.80;QD=28.22;SOR=0.693	GT:AD:DP:GQ:PL	1/1:0,76:76:99:2173,228,0
2R	15715792	.	C	G	1313.77	.	AC=2;AF=1.00;AN=2;DP=50;ExcessHet=3.0103;FS=0.000;MLEAC=2;MLEAF=1.00;MQ=44.00;QD=26.28;SOR=1.519	GT:AD:DP:GQ:PL	1/1:0,50:50:99:1342,148,0
2R	15715959	.	T	C	1894.77	.	AC=2;AF=1.00;AN=2;DP=44;ExcessHet=3.0103;FS=0.000;MLEAC=2;MLEAF=1.00;MQ=43.89;QD=31.10;SOR=0.990	GT:AD:DP:GQ:PL	1/1:0,44:44:99:1923,135,0
2R	15715966	.	T	C	1947.77	.	AC=2;AF=1.00;AN=2;DP=47;ExcessHet=3.0103;FS=0.000;MLEAC=2;MLEAF=1.00;MQ=43.90;QD=32.32;SOR=0.823	GT:AD:DP:GQ:PL	1/1:0,47:47:99:1976,141,0
2R	15715993	.	G	A	1378.77	.	AC=2;AF=1.00;AN=2;DP=50;ExcessHet=3.0103;FS=0.000;MLEAC=2;MLEAF=1.00;MQ=43.90;QD=27.58;SOR=0.693	GT:AD:DP:GQ:PL	1/1:0,50:50:99:1407,150,0
2R	15716118	.	C	G	1662.77	.	AC=2;AF=1.00;AN=2;DP=64;ExcessHet=3.0103;FS=0.000;MLEAC=2;MLEAF=1.00;MQ=43.48;QD=26.39;SOR=1.366	GT:AD:DP:GQ:PL	1/1:0,63:63:99:1691,188,0
2R	15716151	.	A	C	2657.77	.	AC=2;AF=1.00;AN=2;DP=63;ExcessHet=3.0103;FS=0.000;MLEAC=2;MLEAF=1.00;MQ=43.47;QD=33.31;SOR=1.197	GT:AD:DP:GQ:PL	1/1:0,61:61:99:2686,184,0
2R	15716152	.	G	A	2657.77	.	AC=2;AF=1.00;AN=2;DP=62;ExcessHet=3.0103;FS=0.000;MLEAC=2;MLEAF=1.00;MQ=43.47;QD=30.63;SOR=1.160	GT:AD:DP:GQ:PL	1/1:0,60:60:99:2686,184,0
2R	15716364	.	T	A	1174.77	.	AC=2;AF=1.00;AN=2;DP=43;ExcessHet=3.0103;FS=0.000;MLEAC=2;MLEAF=1.00;MQ=43.77;QD=27.32;SOR=1.312	GT:AD:DP:GQ:PL	1/1:0,43:43:99:1203,129,0
2R	15716418	.	C	T	1196.77	.	AC=2;AF=1.00;AN=2;DP=26;ExcessHet=3.0103;FS=0.000;MLEAC=2;MLEAF=1.00;MQ=43.47;QD=31.42;SOR=0.693	GT:AD:DP:GQ:PL	1/1:0,26:26:84:1225,84,0
2R	15716421	.	A	T	1196.77	.	AC=2;AF=1.00;AN=2;DP=26;ExcessHet=3.0103;FS=0.000;MLEAC=2;MLEAF=1.00;MQ=43.25;QD=28.14;SOR=0.846	GT:AD:DP:GQ:PL	1/1:0,26:26:84:1225,84,0
2R	15716437	2R_15716437_SNP	A	G	565.77	.	AC=2;AF=1.00;AN=2;DB;DP=22;ExcessHet=3.0103;FS=0.000;MLEAC=2;MLEAF=1.00;MQ=43.06;QD=25.72;SOR=1.329	GT:AD:DP:GQ:PL	1/1:0,22:22:65:594,65,0
2R	15716477	.	A	G	916.77	.	AC=2;AF=1.00;AN=2;DP=20;ExcessHet=3.0103;FS=0.000;MLEAC=2;MLEAF=1.00;MQ=44.72;QD=36.03;SOR=1.127	GT:AD:DP:GQ:PL	1/1:0,20:20:63:945,63,0
2R	15716480	.	G	GGGGGGGGT	314.73	.	AC=2;AF=1.00;AN=2;BaseQRankSum=1.309;ClippingRankSum=0.000;DP=20;ExcessHet=3.0103;FS=3.680;MLEAC=1;MLEAF=0.500;MQ=44.72;MQRankSum=-1.465;QD=17.49;ReadPosRankSum=1.180;SOR=0.636	GT:AD:DP:GQ:PL	1/1:3,15:18:7:323,7,0
2R	15716503	.	C	G	622.77	.	AC=2;AF=1.00;AN=2;DP=25;ExcessHet=3.0103;FS=0.000;MLEAC=2;MLEAF=1.00;MQ=44.85;QD=24.91;SOR=1.358	GT:AD:DP:GQ:PL	1/1:0,25:25:74:651,74,0
2R	15716579	.	C	T	1084.77	.	AC=2;AF=1.00;AN=2;DP=41;ExcessHet=3.0103;FS=0.000;MLEAC=2;MLEAF=1.00;MQ=43.64;QD=27.12;SOR=0.793	GT:AD:DP:GQ:PL	1/1:0,40:40:99:1113,120,0
2R	15716633	.	A	G	1189.77	.	AC=2;AF=1.00;AN=2;DP=46;ExcessHet=3.0103;FS=0.000;MLEAC=2;MLEAF=1.00;MQ=43.20;QD=27.04;SOR=1.105	GT:AD:DP:GQ:PL	1/1:0,44:44:99:1218,132,0
2R	15716718	.	T	G	1275.77	.	AC=2;AF=1.00;AN=2;DP=47;ExcessHet=3.0103;FS=0.000;MLEAC=2;MLEAF=1.00;MQ=43.31;QD=27.73;SOR=1.765	GT:AD:DP:GQ:PL	1/1:0,46:46:99:1304,138,0
2R	15716856	.	A	G	1396.77	.	AC=2;AF=1.00;AN=2;DP=52;ExcessHet=3.0103;FS=0.000;MLEAC=2;MLEAF=1.00;MQ=43.55;QD=26.86;SOR=0.941	GT:AD:DP:GQ:PL	1/1:0,52:52:99:1425,155,0
2R	15716971	.	A	G	2369.77	.	AC=2;AF=1.00;AN=2;DP=54;ExcessHet=3.0103;FS=0.000;MLEAC=2;MLEAF=1.00;MQ=43.21;QD=29.75;SOR=0.931	GT:AD:DP:GQ:PL	1/1:0,54:54:99:2398,163,0
2R	15716980	.	C	A	2504.77	.	AC=2;AF=1.00;AN=2;DP=55;ExcessHet=3.0103;FS=0.000;MLEAC=2;MLEAF=1.00;MQ=43.12;QD=30.23;SOR=0.884	GT:AD:DP:GQ:PL	1/1:0,55:55:99:2533,172,0
2R	15716986	.	T	A	2491.77	.	AC=2;AF=1.00;AN=2;DP=55;ExcessHet=3.0103;FS=0.000;MLEAC=2;MLEAF=1.00;MQ=43.12;QD=30.77;SOR=0.884	GT:AD:DP:GQ:PL	1/1:0,55:55:99:2520,169,0
2R	15716995	.	G	T	2581.77	.	AC=2;AF=1.00;AN=2;DP=58;ExcessHet=3.0103;FS=0.000;MLEAC=2;MLEAF=1.00;MQ=42.99;QD=27.96;SOR=1.085	GT:AD:DP:GQ:PL	1/1:0,58:58:99:2610,175,0
2R	15716999	.	TAA	T	2707.73	.	AC=2;AF=1.00;AN=2;DP=60;ExcessHet=3.0103;FS=0.000;MLEAC=2;MLEAF=1.00;MQ=42.99;QD=29.05;SOR=1.160	GT:AD:DP:GQ:PL	1/1:0,60:60:99:2745,184,0
2R	15717011	.	T	G	2716.77	.	AC=2;AF=1.00;AN=2;DP=58;ExcessHet=3.0103;FS=0.000;MLEAC=2;MLEAF=1.00;MQ=43.06;QD=33.91;SOR=1.179	GT:AD:DP:GQ:PL	1/1:0,58:58:99:2745,184,0
2R	15717024	.	T	A	2896.77	.	AC=2;AF=1.00;AN=2;DP=65;ExcessHet=3.0103;FS=0.000;MLEAC=2;MLEAF=1.00;MQ=42.89;QD=29.07;SOR=1.000	GT:AD:DP:GQ:PL	1/1:0,65:65:99:2925,196,0
2R	15717028	.	T	A	3166.77	.	AC=2;AF=1.00;AN=2;DP=65;ExcessHet=3.0103;FS=0.000;MLEAC=2;MLEAF=1.00;MQ=42.89;QD=29.07;SOR=0.787	GT:AD:DP:GQ:PL	1/1:0,65:65:99:3195,214,0
2R	15717041	.	T	C	2896.77	.	AC=2;AF=1.00;AN=2;DP=65;ExcessHet=3.0103;FS=0.000;MLEAC=2;MLEAF=1.00;MQ=42.86;QD=33.07;SOR=0.723	GT:AD:DP:GQ:PL	1/1:0,65:65:99:2925,196,0
2R	15717050	.	T	A	2851.77	.	AC=2;AF=1.00;AN=2;DP=62;ExcessHet=3.0103;FS=0.000;MLEAC=2;MLEAF=1.00;MQ=42.83;QD=30.47;SOR=0.758	GT:AD:DP:GQ:PL	1/1:0,62:62:99:2880,193,0
2R	15717056	.	C	T	2896.77	.	AC=2;AF=1.00;AN=2;DP=65;ExcessHet=3.0103;FS=0.000;MLEAC=2;MLEAF=1.00;MQ=42.89;QD=27.17;SOR=0.723	GT:AD:DP:GQ:PL	1/1:0,65:65:99:2925,196,0
2R	15717063	.	C	G	3076.77	.	AC=2;AF=1.00;AN=2;DP=67;ExcessHet=3.0103;FS=0.000;MLEAC=2;MLEAF=1.00;MQ=42.92;QD=32.48;SOR=0.723	GT:AD:DP:GQ:PL	1/1:0,67:67:99:3105,208,0
2R	15717072	.	C	G	2941.77	.	AC=2;AF=1.00;AN=2;DP=65;ExcessHet=3.0103;FS=0.000;MLEAC=2;MLEAF=1.00;MQ=42.98;QD=32.14;SOR=0.787	GT:AD:DP:GQ:PL	1/1:0,65:65:99:2970,199,0
2R	15717088	.	A	G	2986.77	.	AC=2;AF=1.00;AN=2;DP=66;ExcessHet=3.0103;FS=0.000;MLEAC=2;MLEAF=1.00;MQ=43.06;QD=34.50;SOR=0.693	GT:AD:DP:GQ:PL	1/1:0,66:66:99:3015,202,0
2R	15717092	.	T	A	3027.77	.	AC=2;AF=1.00;AN=2;DP=66;ExcessHet=3.0103;FS=0.000;MLEAC=2;MLEAF=1.00;MQ=43.09;QD=31.20;SOR=0.754	GT:AD:DP:GQ:PL	1/1:0,66:66:99:3056,205,0
2R	15717095	.	A	G	3020.77	.	AC=2;AF=1.00;AN=2;DP=67;ExcessHet=3.0103;FS=0.000;MLEAC=2;MLEAF=1.00;MQ=43.13;QD=25.32;SOR=0.784	GT:AD:DP:GQ:PL	1/1:0,67:67:99:3049,205,0
2R	15717247	.	G	A	1707.77	.	AC=2;AF=1.00;AN=2;DP=59;ExcessHet=3.0103;FS=0.000;MLEAC=2;MLEAF=1.00;MQ=43.70;QD=28.95;SOR=0.726	GT:AD:DP:GQ:PL	1/1:0,59:59:99:1736,177,0
2R	15717266	.	A	C	1611.77	.	AC=2;AF=1.00;AN=2;DP=59;ExcessHet=3.0103;FS=0.000;MLEAC=2;MLEAF=1.00;MQ=43.70;QD=27.32;SOR=0.871	GT:AD:DP:GQ:PL	1/1:0,59:59:99:1640,176,0
2R	15717487	.	G	C	1149.77	.	AC=2;AF=1.00;AN=2;DP=43;ExcessHet=3.0103;FS=0.000;MLEAC=2;MLEAF=1.00;MQ=43.95;QD=26.74;SOR=1.455	GT:AD:DP:GQ:PL	1/1:0,43:43:99:1178,129,0
2R	15717509	.	C	T	1041.77	.	AC=2;AF=1.00;AN=2;DP=40;ExcessHet=3.0103;FS=0.000;MLEAC=2;MLEAF=1.00;MQ=43.95;QD=26.04;SOR=1.292	GT:AD:DP:GQ:PL	1/1:0,40:40:99:1070,119,0
2R	15717652	.	A	G	1186.77	.	AC=2;AF=1.00;AN=2;DP=46;ExcessHet=3.0103;FS=0.000;MLEAC=2;MLEAF=1.00;MQ=43.96;QD=26.37;SOR=0.929	GT:AD:DP:GQ:PL	1/1:0,45:45:99:1215,134,0
2R	15717726	.	A	G	1475.77	.	AC=2;AF=1.00;AN=2;DP=55;ExcessHet=3.0103;FS=0.000;MLEAC=2;MLEAF=1.00;MQ=43.96;QD=27.33;SOR=0.767	GT:AD:DP:GQ:PL	1/1:0,54:54:99:1504,162,0
2R	15717796	.	G	A	1532.77	.	AC=2;AF=1.00;AN=2;DP=55;ExcessHet=3.0103;FS=0.000;MLEAC=2;MLEAF=1.00;MQ=44.00;QD=27.87;SOR=0.884	GT:AD:DP:GQ:PL	1/1:0,55:55:99:1561,165,0
2R	15717882	.	A	G	1534.77	.	AC=2;AF=1.00;AN=2;DP=57;ExcessHet=3.0103;FS=0.000;MLEAC=2;MLEAF=1.00;MQ=43.97;QD=26.93;SOR=0.960	GT:AD:DP:GQ:PL	1/1:0,57:57:99:1563,170,0
2R	15718055	.	T	A	1649.77	.	AC=2;AF=1.00;AN=2;DP=62;ExcessHet=3.0103;FS=0.000;MLEAC=2;MLEAF=1.00;MQ=43.80;QD=26.61;SOR=0.976	GT:AD:DP:GQ:PL	1/1:0,62:62:99:1678,185,0
2R	15718169	.	ACGATT	A	2643.73	.	AC=2;AF=1.00;AN=2;DP=64;ExcessHet=3.0103;FS=0.000;MLEAC=2;MLEAF=1.00;MQ=43.40;QD=27.90;SOR=0.831	GT:AD:DP:GQ:PL	1/1:0,60:60:99:2681,181,0
2R	15718246	.	AAATTTATGCCCTG	A	2526.73	.	AC=2;AF=1.00;AN=2;DP=68;ExcessHet=3.0103;FS=0.000;MLEAC=2;MLEAF=1.00;MQ=42.86;QD=29.39;SOR=0.760	GT:AD:DP:GQ:PL	1/1:0,60:60:99:2564,182,0
2R	15718431	.	C	CGAGTCCTGGGGGAAAATGAT	2727.73	.	AC=2;AF=1.00;AN=2;DP=54;ExcessHet=3.0103;FS=0.000;MLEAC=2;MLEAF=1.00;MQ=42.42;QD=34.68;SOR=0.823	GT:AD:DP:GQ:PL	1/1:0,47:47:99:2765,185,0
2R	15718442	.	G	T	2550.77	.	AC=2;AF=1.00;AN=2;DP=62;ExcessHet=3.0103;FS=0.000;MLEAC=2;MLEAF=1.00;MQ=42.51;QD=31.59;SOR=1.057	GT:AD:DP:GQ:PL	1/1:0,62:62:99:2579,186,0
2R	15718527	.	G	GAGTT	3517.73	.	AC=2;AF=1.00;AN=2;DP=79;ExcessHet=3.0103;FS=0.000;MLEAC=2;MLEAF=1.00;MQ=43.49;QD=27.85;SOR=0.744	GT:AD:DP:GQ:PL	1/1:0,78:78:99:3555,238,0
2R	15718621	.	C	T	1947.77	.	AC=2;AF=1.00;AN=2;DP=75;ExcessHet=3.0103;FS=0.000;MLEAC=2;MLEAF=1.00;MQ=43.34;QD=27.43;SOR=0.721	GT:AD:DP:GQ:PL	1/1:0,71:71:99:1976,213,0
2R	15718730	.	T	TTCTGGTC	3114.73	.	AC=2;AF=1.00;AN=2;DP=70;ExcessHet=3.0103;FS=0.000;MLEAC=2;MLEAF=1.00;MQ=43.11;QD=34.56;SOR=1.211	GT:AD:DP:GQ:PL	1/1:0,69:69:99:3152,216,0
2R	15718840	.	T	A	1985.77	.	AC=2;AF=1.00;AN=2;DP=70;ExcessHet=3.0103;FS=0.000;MLEAC=2;MLEAF=1.00;MQ=43.65;QD=28.37;SOR=0.811	GT:AD:DP:GQ:PL	1/1:0,70:70:99:2014,210,0
2R	15719244	.	TAC	T	1130.73	.	AC=2;AF=1.00;AN=2;DP=68;ExcessHet=3.0103;FS=0.000;MLEAC=2;MLEAF=1.00;MQ=43.89;QD=21.74;SOR=1.036	GT:AD:DP:GQ:PL	1/1:0,52:52:99:1168,155,0
2R	15719254	.	TA	T	1130.73	.	AC=2;AF=1.00;AN=2;DP=65;ExcessHet=3.0103;FS=0.000;MLEAC=2;MLEAF=1.00;MQ=44.22;QD=21.74;SOR=1.036	GT:AD:DP:GQ:PL	1/1:0,52:52:99:1168,155,0
2R	15719575	.	A	AC	1408.73	.	AC=2;AF=1.00;AN=2;DP=56;ExcessHet=3.0103;FS=0.000;MLEAC=2;MLEAF=1.00;MQ=43.95;QD=26.09;SOR=0.931	GT:AD:DP:GQ:PL	1/1:0,54:54:99:1446,165,0
2R	15719609	.	CT	C	1987.73	.	AC=2;AF=1.00;AN=2;DP=59;ExcessHet=3.0103;FS=0.000;MLEAC=2;MLEAF=1.00;MQ=43.95;QD=34.87;SOR=0.877	GT:AD:DP:GQ:PL	1/1:0,57:57:99:2025,170,0
2R	15719760	.	C	A	2375.77	.	AC=2;AF=1.00;AN=2;DP=56;ExcessHet=3.0103;FS=0.000;MLEAC=2;MLEAF=1.00;MQ=43.83;QD=30.87;SOR=0.922	GT:AD:DP:GQ:PL	1/1:0,56:56:99:2404,171,0
2R	15719777	.	A	C	2275.77	.	AC=2;AF=1.00;AN=2;DP=55;ExcessHet=3.0103;FS=0.000;MLEAC=2;MLEAF=1.00;MQ=43.82;QD=30.31;SOR=1.159	GT:AD:DP:GQ:PL	1/1:0,55:55:99:2304,164,0
2R	15719969	.	T	C	993.77	.	AC=2;AF=1.00;AN=2;DP=37;ExcessHet=3.0103;FS=0.000;MLEAC=2;MLEAF=1.00;MQ=43.68;QD=26.86;SOR=0.984	GT:AD:DP:GQ:PL	1/1:0,37:37:99:1022,111,0
2R	15720045	.	T	A	1178.77	.	AC=2;AF=1.00;AN=2;DP=31;ExcessHet=3.0103;FS=0.000;MLEAC=2;MLEAF=1.00;MQ=42.99;QD=27.98;SOR=1.179	GT:AD:DP:GQ:PL	1/1:0,28:28:84:1207,84,0
2R	15720060	.	G	A	1214.77	.	AC=2;AF=1.00;AN=2;DP=31;ExcessHet=3.0103;FS=0.000;MLEAC=2;MLEAF=1.00;MQ=42.92;QD=29.58;SOR=1.302	GT:AD:DP:GQ:PL	1/1:0,27:27:84:1243,84,0
2R	15720073	.	GGCGGTTGA	G	1115.73	.	AC=2;AF=1.00;AN=2;DP=30;ExcessHet=3.0103;FS=0.000;MLEAC=2;MLEAF=1.00;MQ=42.89;QD=31.42;SOR=1.022	GT:AD:DP:GQ:PL	1/1:0,26:26:78:1153,78,0
2R	15720374	.	A	C	1337.77	.	AC=2;AF=1.00;AN=2;DP=49;ExcessHet=3.0103;FS=0.000;MLEAC=2;MLEAF=1.00;MQ=43.57;QD=27.30;SOR=1.473	GT:AD:DP:GQ:PL	1/1:0,49:49:99:1366,147,0
2R	15720419	.	A	AGTTG	1923.73	.	AC=2;AF=1.00;AN=2;DP=42;ExcessHet=3.0103;FS=0.000;MLEAC=2;MLEAF=1.00;MQ=43.55;QD=33.73;SOR=1.005	GT:AD:DP:GQ:PL	1/1:0,42:42:99:1961,135,0
2R	15720507	.	G	A	1767.77	.	AC=2;AF=1.00;AN=2;DP=62;ExcessHet=3.0103;FS=0.000;MLEAC=2;MLEAF=1.00;MQ=43.89;QD=28.51;SOR=0.899	GT:AD:DP:GQ:PL	1/1:0,62:62:99:1796,186,0
2R	15720664	.	T	G	1888.77	.	AC=2;AF=1.00;AN=2;DP=71;ExcessHet=3.0103;FS=0.000;MLEAC=2;MLEAF=1.00;MQ=44.00;QD=26.98;SOR=0.693	GT:AD:DP:GQ:PL	1/1:0,70:70:99:1917,209,0
2R	15720790	.	A	G	1741.77	.	AC=2;AF=1.00;AN=2;DP=64;ExcessHet=3.0103;FS=0.000;MLEAC=2;MLEAF=1.00;MQ=44.00;QD=27.22;SOR=0.756	GT:AD:DP:GQ:PL	1/1:0,64:64:99:1770,192,0
2R	15720875	.	T	C	1899.77	.	AC=2;AF=1.00;AN=2;DP=70;ExcessHet=3.0103;FS=0.000;MLEAC=2;MLEAF=1.00;MQ=44.00;QD=27.14;SOR=0.811	GT:AD:DP:GQ:PL	1/1:0,70:70:99:1928,210,0
2R	15720983	.	C	T	3055.77	.	AC=2;AF=1.00;AN=2;DP=70;ExcessHet=3.0103;FS=0.000;MLEAC=2;MLEAF=1.00;MQ=44.00;QD=32.90;SOR=0.844	GT:AD:DP:GQ:PL	1/1:0,69:69:99:3084,208,0
2R	15720984	.	T	G	3100.77	.	AC=2;AF=1.00;AN=2;DP=69;ExcessHet=3.0103;FS=0.000;MLEAC=2;MLEAF=1.00;MQ=44.00;QD=37.44;SOR=0.814	GT:AD:DP:GQ:PL	1/1:0,68:68:99:3129,211,0
2R	15721009	.	C	T	3195.77	.	AC=2;AF=1.00;AN=2;DP=69;ExcessHet=3.0103;FS=0.000;MLEAC=2;MLEAF=1.00;MQ=44.00;QD=34.85;SOR=0.980	GT:AD:DP:GQ:PL	1/1:0,69:69:99:3224,217,0
2R	15721022	.	C	A	3041.77	.	AC=2;AF=1.00;AN=2;DP=71;ExcessHet=3.0103;FS=0.000;MLEAC=2;MLEAF=1.00;MQ=43.97;QD=28.43;SOR=0.910	GT:AD:DP:GQ:PL	1/1:0,69:69:99:3070,211,0
2R	15721373	.	C	A	3025.77	.	AC=2;AF=1.00;AN=2;DP=72;ExcessHet=3.0103;FS=0.000;MLEAC=2;MLEAF=1.00;MQ=43.92;QD=31.57;SOR=0.840	GT:AD:DP:GQ:PL	1/1:0,71:71:99:3054,213,0
2R	15721374	.	A	T	3025.77	.	AC=2;AF=1.00;AN=2;DP=71;ExcessHet=3.0103;FS=0.000;MLEAC=2;MLEAF=1.00;MQ=43.92;QD=25.88;SOR=0.874	GT:AD:DP:GQ:PL	1/1:0,70:70:99:3054,213,0
2R	15721759	.	CA	C	1436.73	.	AC=2;AF=1.00;AN=2;DP=52;ExcessHet=3.0103;FS=0.000;MLEAC=2;MLEAF=1.00;MQ=44.00;QD=29.32;SOR=0.909	GT:AD:DP:GQ:PL	1/1:0,49:49:99:1474,147,0
2R	15721855	.	T	C	1368.77	.	AC=2;AF=1.00;AN=2;DP=51;ExcessHet=3.0103;FS=0.000;MLEAC=2;MLEAF=1.00;MQ=44.00;QD=26.84;SOR=1.094	GT:AD:DP:GQ:PL	1/1:0,51:51:99:1397,152,0
2R	15721868	.	G	A	1392.77	.	AC=2;AF=1.00;AN=2;DP=50;ExcessHet=3.0103;FS=0.000;MLEAC=2;MLEAF=1.00;MQ=43.66;QD=27.86;SOR=0.859	GT:AD:DP:GQ:PL	1/1:0,50:50:99:1421,150,0
2R	15722049	.	C	G	1338.77	.	AC=2;AF=1.00;AN=2;DP=49;ExcessHet=3.0103;FS=0.000;MLEAC=2;MLEAF=1.00;MQ=43.96;QD=27.32;SOR=0.909	GT:AD:DP:GQ:PL	1/1:0,49:49:99:1367,147,0
2R	15722115	.	C	T	1008.77	.	AC=2;AF=1.00;AN=2;DP=38;ExcessHet=3.0103;FS=0.000;MLEAC=2;MLEAF=1.00;MQ=43.65;QD=26.55;SOR=0.798	GT:AD:DP:GQ:PL	1/1:0,38:38:99:1037,113,0
2R	15722153	.	AGTGTGTGT	A	1676.73	.	AC=2;AF=1.00;AN=2;DP=44;ExcessHet=3.0103;FS=0.000;MLEAC=1;MLEAF=0.500;MQ=42.29;QD=26.57;SOR=0.927	GT:AD:DP:GQ:PL	1/1:0,41:41:99:1681,122,0
2R	15722340	.	C	T	1274.77	.	AC=2;AF=1.00;AN=2;DP=47;ExcessHet=3.0103;FS=0.000;MLEAC=2;MLEAF=1.00;MQ=43.64;QD=27.12;SOR=1.378	GT:AD:DP:GQ:PL	1/1:0,47:47:99:1303,141,0
2R	15722508	.	T	C	1709.77	.	AC=2;AF=1.00;AN=2;DP=63;ExcessHet=3.0103;FS=0.000;MLEAC=2;MLEAF=1.00;MQ=43.70;QD=27.14;SOR=0.790	GT:AD:DP:GQ:PL	1/1:0,63:63:99:1738,189,0
2R	15722589	.	A	AATAC	2976.73	.	AC=2;AF=1.00;AN=2;DP=71;ExcessHet=3.0103;FS=0.000;MLEAC=2;MLEAF=1.00;MQ=43.61;QD=32.57;SOR=0.723	GT:AD:DP:GQ:PL	1/1:0,67:67:99:3014,205,0
2R	15722635	.	C	T	2888.77	.	AC=2;AF=1.00;AN=2;DP=66;ExcessHet=3.0103;FS=0.000;MLEAC=2;MLEAF=1.00;MQ=43.50;QD=30.37;SOR=1.033	GT:AD:DP:GQ:PL	1/1:0,66:66:99:2917,199,0
2R	15722637	.	C	G	2888.77	.	AC=2;AF=1.00;AN=2;DP=66;ExcessHet=3.0103;FS=0.000;MLEAC=2;MLEAF=1.00;MQ=43.50;QD=29.70;SOR=1.033	GT:AD:DP:GQ:PL	1/1:0,66:66:99:2917,199,0
2R	15722657	.	G	T	1950.77	.	AC=2;AF=1.00;AN=2;BaseQRankSum=1.338;ClippingRankSum=0.000;DP=72;ExcessHet=3.0103;FS=0.000;MLEAC=2;MLEAF=1.00;MQ=43.33;MQRankSum=-0.539;QD=27.09;ReadPosRankSum=1.661;SOR=0.267	GT:AD:DP:GQ:PL	1/1:1,71:72:99:1979,190,0
2R	15722696	.	T	A	1874.77	.	AC=2;AF=1.00;AN=2;DP=67;ExcessHet=3.0103;FS=0.000;MLEAC=2;MLEAF=1.00;MQ=43.13;QD=27.98;SOR=0.784	GT:AD:DP:GQ:PL	1/1:0,67:67:99:1903,201,0
2R	15722715	.	T	A	1831.77	.	AC=2;AF=1.00;AN=2;DP=66;ExcessHet=3.0103;FS=0.000;MLEAC=2;MLEAF=1.00;MQ=43.22;QD=28.18;SOR=1.000	GT:AD:DP:GQ:PL	1/1:0,65:65:99:1860,195,0
2R	15722763	.	A	T	1703.77	.	AC=2;AF=1.00;AN=2;DP=61;ExcessHet=3.0103;FS=0.000;MLEAC=2;MLEAF=1.00;MQ=43.16;QD=28.40;SOR=0.986	GT:AD:DP:GQ:PL	1/1:0,60:60:99:1732,180,0
2R	15722848	.	G	T	1402.77	.	AC=2;AF=1.00;AN=2;DP=50;ExcessHet=3.0103;FS=0.000;MLEAC=2;MLEAF=1.00;MQ=41.64;QD=28.06;SOR=0.859	GT:AD:DP:GQ:PL	1/1:0,50:50:99:1431,150,0
2R	15722867	.	G	A	2236.77	.	AC=2;AF=1.00;AN=2;DP=49;ExcessHet=3.0103;FS=0.000;MLEAC=2;MLEAF=1.00;MQ=41.06;QD=30.19;SOR=0.818	GT:AD:DP:GQ:PL	1/1:0,49:49:99:2265,157,0
2R	15722870	.	G	A	2172.77	.	AC=2;AF=1.00;AN=2;DP=48;ExcessHet=3.0103;FS=0.000;MLEAC=2;MLEAF=1.00;MQ=40.54;QD=31.67;SOR=0.866	GT:AD:DP:GQ:PL	1/1:0,48:48:99:2201,150,0
2R	15722899	.	C	T	1438.77	.	AC=2;AF=1.00;AN=2;DP=52;ExcessHet=3.0103;FS=0.000;MLEAC=2;MLEAF=1.00;MQ=40.40;QD=28.21;SOR=0.813	GT:AD:DP:GQ:PL	1/1:0,51:51:99:1467,153,0
2R	15722918	.	A	G	1563.77	.	AC=2;AF=1.00;AN=2;DP=57;ExcessHet=3.0103;FS=0.000;MLEAC=2;MLEAF=1.00;MQ=40.34;QD=27.92;SOR=0.765	GT:AD:DP:GQ:PL	1/1:0,56:56:99:1592,168,0
2R	15722933	.	C	G	2703.77	.	AC=2;AF=1.00;AN=2;DP=59;ExcessHet=3.0103;FS=0.000;MLEAC=2;MLEAF=1.00;MQ=40.52;QD=24.13;SOR=0.693	GT:AD:DP:GQ:PL	1/1:0,58:58:99:2732,184,0
2R	15722936	.	TACAGC	T	2662.73	.	AC=2;AF=1.00;AN=2;DP=61;ExcessHet=3.0103;FS=0.000;MLEAC=2;MLEAF=1.00;MQ=40.16;QD=29.97;SOR=0.693	GT:AD:DP:GQ:PL	1/1:0,60:60:99:2700,181,0
2R	15722942	.	T	TA	2707.73	.	AC=2;AF=1.00;AN=2;DP=61;ExcessHet=3.0103;FS=0.000;MLEAC=2;MLEAF=1.00;MQ=40.16;QD=25.31;SOR=0.693	GT:AD:DP:GQ:PL	1/1:0,60:60:99:2745,184,0
2R	15722943	.	G	GTAAT	2752.73	.	AC=2;AF=1.00;AN=2;DP=61;ExcessHet=3.0103;FS=0.000;MLEAC=2;MLEAF=1.00;MQ=40.16;QD=29.22;SOR=0.693	GT:AD:DP:GQ:PL	1/1:0,60:60:99:2790,187,0
2R	15722947	.	GGA	G	2720.73	.	AC=2;AF=1.00;AN=2;DP=61;ExcessHet=3.0103;FS=0.000;MLEAC=2;MLEAF=1.00;MQ=40.01;QD=35.59;SOR=0.693	GT:AD:DP:GQ:PL	1/1:0,60:60:99:2758,187,0
2R	15722959	.	T	A	2572.77	.	AC=2;AF=1.00;AN=2;DP=60;ExcessHet=3.0103;FS=0.000;MLEAC=2;MLEAF=1.00;MQ=40.00;QD=29.66;SOR=0.796	GT:AD:DP:GQ:PL	1/1:0,59:59:99:2601,180,0
2R	15722970	.	C	G	2616.77	.	AC=2;AF=1.00;AN=2;DP=64;ExcessHet=3.0103;FS=0.000;MLEAC=2;MLEAF=1.00;MQ=40.14;QD=30.84;SOR=0.724	GT:AD:DP:GQ:PL	1/1:0,63:63:99:2645,189,0
2R	15722971	.	A	G	2616.77	.	AC=2;AF=1.00;AN=2;DP=63;ExcessHet=3.0103;FS=0.000;MLEAC=2;MLEAF=1.00;MQ=40.11;QD=37.07;SOR=0.758	GT:AD:DP:GQ:PL	1/1:0,62:62:99:2645,189,0
2R	15723295	.	G	T	1681.77	.	AC=2;AF=1.00;AN=2;DP=62;ExcessHet=3.0103;FS=0.000;MLEAC=2;MLEAF=1.00;MQ=43.91;QD=27.57;SOR=0.941	GT:AD:DP:GQ:PL	1/1:0,61:61:99:1710,183,0
2R	15723402	.	A	G	1785.77	.	AC=2;AF=1.00;AN=2;BaseQRankSum=-0.245;ClippingRankSum=0.000;DP=66;ExcessHet=3.0103;FS=3.724;MLEAC=2;MLEAF=1.00;MQ=43.94;MQRankSum=5.745;QD=27.06;ReadPosRankSum=-0.546;SOR=0.784	GT:AD:DP:GQ:PL	1/1:1,65:66:99:1814,169,0
2R	15723445	.	A	G	2822.77	.	AC=2;AF=1.00;AN=2;DP=63;ExcessHet=3.0103;FS=0.000;MLEAC=2;MLEAF=1.00;MQ=43.97;QD=31.14;SOR=0.933	GT:AD:DP:GQ:PL	1/1:0,63:63:99:2851,193,0
2R	15723452	.	A	T	2880.77	.	AC=2;AF=1.00;AN=2;DP=64;ExcessHet=3.0103;FS=0.000;MLEAC=2;MLEAF=1.00;MQ=43.97;QD=32.25;SOR=0.892	GT:AD:DP:GQ:PL	1/1:0,64:64:99:2909,196,0
2R	15723458	.	G	A	2761.77	.	AC=2;AF=1.00;AN=2;DP=60;ExcessHet=3.0103;FS=0.000;MLEAC=2;MLEAF=1.00;MQ=43.97;QD=31.59;SOR=0.986	GT:AD:DP:GQ:PL	1/1:0,60:60:99:2790,187,0
2R	15723459	.	T	G	2671.77	.	AC=2;AF=1.00;AN=2;DP=60;ExcessHet=3.0103;FS=0.000;MLEAC=2;MLEAF=1.00;MQ=43.97;QD=29.83;SOR=0.986	GT:AD:DP:GQ:PL	1/1:0,60:60:99:2700,181,0
2R	15723468	.	A	T	2461.77	.	AC=2;AF=1.00;AN=2;DP=56;ExcessHet=3.0103;FS=0.000;MLEAC=2;MLEAF=1.00;MQ=43.97;QD=28.43;SOR=0.922	GT:AD:DP:GQ:PL	1/1:0,56:56:99:2490,169,0
2R	15723567	.	T	C	1996.77	.	AC=2;AF=1.00;AN=2;DP=73;ExcessHet=3.0103;FS=0.000;MLEAC=2;MLEAF=1.00;MQ=44.00;QD=27.35;SOR=0.720	GT:AD:DP:GQ:PL	1/1:0,73:73:99:2025,218,0
2R	15723974	.	G	A	1856.77	.	AC=2;AF=1.00;AN=2;DP=69;ExcessHet=3.0103;FS=0.000;MLEAC=2;MLEAF=1.00;MQ=44.00;QD=26.91;SOR=0.722	GT:AD:DP:GQ:PL	1/1:0,69:69:99:1885,206,0
2R	15724033	.	A	G	2163.77	.	AC=2;AF=1.00;AN=2;DP=77;ExcessHet=3.0103;FS=0.000;MLEAC=2;MLEAF=1.00;MQ=44.00;QD=28.10;SOR=0.828	GT:AD:DP:GQ:PL	1/1:0,77:77:99:2192,231,0
2R	15724097	.	C	A	2161.77	.	AC=2;AF=1.00;AN=2;DP=78;ExcessHet=3.0103;FS=0.000;MLEAC=2;MLEAF=1.00;MQ=44.00;QD=27.71;SOR=0.914	GT:AD:DP:GQ:PL	1/1:0,78:78:99:2190,233,0
2R	15724283	.	C	G	2209.77	.	AC=2;AF=1.00;AN=2;DP=81;ExcessHet=3.0103;FS=0.000;MLEAC=2;MLEAF=1.00;MQ=43.67;QD=27.62;SOR=1.031	GT:AD:DP:GQ:PL	1/1:0,80:80:99:2238,240,0
2R	15724303	.	G	C	3317.77	.	AC=2;AF=1.00;AN=2;DP=76;ExcessHet=3.0103;FS=0.000;MLEAC=2;MLEAF=1.00;MQ=43.63;QD=34.79;SOR=0.892	GT:AD:DP:GQ:PL	1/1:0,75:75:99:3346,226,0
2R	15724304	.	G	A	3317.77	.	AC=2;AF=1.00;AN=2;DP=75;ExcessHet=3.0103;FS=0.000;MLEAC=2;MLEAF=1.00;MQ=43.62;QD=25.19;SOR=0.864	GT:AD:DP:GQ:PL	1/1:0,74:74:99:3346,226,0
2R	15724328	.	C	T	1984.77	.	AC=2;AF=1.00;AN=2;DP=73;ExcessHet=3.0103;FS=0.000;MLEAC=2;MLEAF=1.00;MQ=43.61;QD=27.57;SOR=0.934	GT:AD:DP:GQ:PL	1/1:0,72:72:99:2013,216,0
2R	15724438	.	T	C	1245.77	.	AC=2;AF=1.00;AN=2;BaseQRankSum=1.722;ClippingRankSum=0.000;DP=55;ExcessHet=3.0103;FS=12.950;MLEAC=2;MLEAF=1.00;MQ=43.57;MQRankSum=-0.907;QD=22.65;ReadPosRankSum=1.028;SOR=1.240	GT:AD:DP:GQ:PL	1/1:3,52:55:99:1274,115,0
2R	15724505	.	AT	A	2288.73	.	AC=2;AF=1.00;AN=2;DP=53;ExcessHet=3.0103;FS=0.000;MLEAC=2;MLEAF=1.00;MQ=43.26;QD=32.19;SOR=1.244	GT:AD:DP:GQ:PL	1/1:0,52:52:99:2326,160,0
2R	15724511	.	GCTCGGGATGTATGTATAC	G	2326.73	.	AC=2;AF=1.00;AN=2;DP=53;ExcessHet=3.0103;FS=0.000;MLEAC=2;MLEAF=1.00;MQ=43.26;QD=29.45;SOR=1.077	GT:AD:DP:GQ:PL	1/1:0,53:53:99:2364,163,0
2R	15724646	.	T	A	3094.77	.	AC=2;AF=1.00;AN=2;DP=71;ExcessHet=3.0103;FS=0.000;MLEAC=2;MLEAF=1.00;MQ=43.70;QD=28.48;SOR=0.779	GT:AD:DP:GQ:PL	1/1:0,71:71:99:3123,217,0
2R	15724670	.	T	C	3456.77	.	AC=2;AF=1.00;AN=2;DP=75;ExcessHet=3.0103;FS=0.000;MLEAC=2;MLEAF=1.00;MQ=43.79;QD=32.92;SOR=0.774	GT:AD:DP:GQ:PL	1/1:0,75:75:99:3485,235,0
2R	15724682	.	C	T	3563.77	.	AC=2;AF=1.00;AN=2;DP=77;ExcessHet=3.0103;FS=0.000;MLEAC=2;MLEAF=1.00;MQ=43.82;QD=29.09;SOR=0.887	GT:AD:DP:GQ:PL	1/1:0,77:77:99:3592,244,0
2R	15724688	.	A	T	3491.77	.	AC=2;AF=1.00;AN=2;DP=78;ExcessHet=3.0103;FS=0.000;MLEAC=2;MLEAF=1.00;MQ=43.82;QD=31.86;SOR=0.855	GT:AD:DP:GQ:PL	1/1:0,78:78:99:3520,241,0
2R	15724796	.	C	A	1732.77	.	AC=2;AF=1.00;AN=2;DP=61;ExcessHet=3.0103;FS=0.000;MLEAC=2;MLEAF=1.00;MQ=43.70;QD=28.41;SOR=0.793	GT:AD:DP:GQ:PL	1/1:0,61:61:99:1761,183,0
2R	15724835	.	A	G	2759.77	.	AC=2;AF=1.00;AN=2;DP=66;ExcessHet=3.0103;FS=0.000;MLEAC=2;MLEAF=1.00;MQ=43.52;QD=28.86;SOR=1.033	GT:AD:DP:GQ:PL	1/1:0,66:66:99:2788,198,0
2R	15724856	.	T	C	2626.77	.	AC=2;AF=1.00;AN=2;DP=59;ExcessHet=3.0103;FS=0.000;MLEAC=2;MLEAF=1.00;MQ=43.43;QD=31.31;SOR=1.123	GT:AD:DP:GQ:PL	1/1:0,59:59:99:2655,178,0
2R	15724876	.	G	GTT	2527.73	.	AC=2;AF=1.00;AN=2;DP=57;ExcessHet=3.0103;FS=0.000;MLEAC=2;MLEAF=1.00;MQ=43.41;QD=31.62;SOR=1.140	GT:AD:DP:GQ:PL	1/1:0,57:57:99:2565,172,0
2R	15724888	.	ACC	A	2648.73	.	AC=2;AF=1.00;AN=2;DP=59;ExcessHet=3.0103;FS=0.000;MLEAC=2;MLEAF=1.00;MQ=43.47;QD=32.57;SOR=1.034	GT:AD:DP:GQ:PL	1/1:0,59:59:99:2686,181,0
2R	15724895	.	C	A	2657.77	.	AC=2;AF=1.00;AN=2;DP=60;ExcessHet=3.0103;FS=0.000;MLEAC=2;MLEAF=1.00;MQ=43.48;QD=30.79;SOR=0.986	GT:AD:DP:GQ:PL	1/1:0,60:60:99:2686,181,0
2R	15725004	.	A	G	1451.77	.	AC=2;AF=1.00;AN=2;DP=53;ExcessHet=3.0103;FS=0.000;MLEAC=2;MLEAF=1.00;MQ=43.33;QD=27.39;SOR=0.730	GT:AD:DP:GQ:PL	1/1:0,53:53:99:1480,158,0
2R	15725027	.	C	CCA	1273.73	.	AC=2;AF=1.00;AN=2;BaseQRankSum=0.373;ClippingRankSum=0.000;DP=54;ExcessHet=3.0103;FS=2.218;MLEAC=2;MLEAF=1.00;MQ=43.22;MQRankSum=-1.071;QD=27.69;ReadPosRankSum=-1.001;SOR=0.560	GT:AD:DP:GQ:PL	1/1:3,43:46:41:1311,41,0
2R	15725044	.	A	AAC	1400.73	.	AC=2;AF=1.00;AN=2;BaseQRankSum=1.421;ClippingRankSum=0.000;DP=51;ExcessHet=3.0103;FS=0.000;MLEAC=2;MLEAF=1.00;MQ=43.00;MQRankSum=-0.660;QD=29.80;ReadPosRankSum=-0.996;SOR=0.299	GT:AD:DP:GQ:PL	1/1:1,46:47:99:1438,108,0
2R	15725078	.	T	G	2263.77	.	AC=2;AF=1.00;AN=2;DP=51;ExcessHet=3.0103;FS=0.000;MLEAC=2;MLEAF=1.00;MQ=43.00;QD=30.23;SOR=0.900	GT:AD:DP:GQ:PL	1/1:0,51:51:99:2292,154,0
2R	15725079	.	C	A	2263.77	.	AC=2;AF=1.00;AN=2;DP=51;ExcessHet=3.0103;FS=0.000;MLEAC=2;MLEAF=1.00;MQ=43.00;QD=30.56;SOR=0.900	GT:AD:DP:GQ:PL	1/1:0,51:51:99:2292,154,0
2R	15725087	.	TG	T	2331.73	.	AC=2;AF=1.00;AN=2;DP=54;ExcessHet=3.0103;FS=0.000;MLEAC=2;MLEAF=1.00;MQ=43.16;QD=26.53;SOR=0.846	GT:AD:DP:GQ:PL	1/1:0,54:54:99:2369,163,0
2R	15725197	.	A	G	1192.77	.	AC=2;AF=1.00;AN=2;DP=45;ExcessHet=3.0103;FS=0.000;MLEAC=2;MLEAF=1.00;MQ=43.57;QD=26.51;SOR=0.737	GT:AD:DP:GQ:PL	1/1:0,45:45:99:1221,135,0
2R	15725248	.	T	C	1949.77	.	AC=2;AF=1.00;AN=2;DP=46;ExcessHet=3.0103;FS=0.000;MLEAC=2;MLEAF=1.00;MQ=43.36;QD=28.97;SOR=0.780	GT:AD:DP:GQ:PL	1/1:0,46:46:99:1978,141,0
2R	15725258	.	C	T	1956.77	.	AC=2;AF=1.00;AN=2;DP=46;ExcessHet=3.0103;FS=0.000;MLEAC=2;MLEAF=1.00;MQ=43.30;QD=28.50;SOR=0.829	GT:AD:DP:GQ:PL	1/1:0,45:45:99:1985,141,0
2R	15725435	.	A	AGGG	1029.94	.	AC=2;AF=1.00;AN=2;BaseQRankSum=1.453;ClippingRankSum=0.000;DP=23;ExcessHet=3.0103;FS=0.000;MLEAC=2;MLEAF=1.00;MQ=43.79;MQRankSum=3.159;QD=32.69;ReadPosRankSum=-1.578;SOR=1.893	GT:AD:DP:GQ:PL	1/1:1,21:22:13:1067,13,0
2R	15725436	.	A	G	1038.98	.	AC=2;AF=1.00;AN=2;BaseQRankSum=-1.390;ClippingRankSum=0.000;DP=26;ExcessHet=3.0103;FS=0.000;MLEAC=2;MLEAF=1.00;MQ=43.85;MQRankSum=3.608;QD=32.41;ReadPosRankSum=-1.607;SOR=0.544	GT:AD:DP:GQ:PL	1/1:1,25:26:13:1067,13,0
2R	15725638	.	G	A	1362.77	.	AC=2;AF=1.00;AN=2;DP=52;ExcessHet=3.0103;FS=0.000;MLEAC=2;MLEAF=1.00;MQ=43.91;QD=27.26;SOR=0.773	GT:AD:DP:GQ:PL	1/1:0,50:50:99:1391,150,0
2R	15725659	.	A	T	1489.77	.	AC=2;AF=1.00;AN=2;DP=57;ExcessHet=3.0103;FS=0.000;MLEAC=2;MLEAF=1.00;MQ=43.88;QD=27.09;SOR=0.729	GT:AD:DP:GQ:PL	1/1:0,55:55:99:1518,164,0
2R	15725787	.	C	A	2383.77	.	AC=2;AF=1.00;AN=2;BaseQRankSum=1.769;ClippingRankSum=0.000;DP=56;ExcessHet=3.0103;FS=3.680;MLEAC=2;MLEAF=1.00;MQ=43.97;MQRankSum=0.000;QD=35.64;ReadPosRankSum=-0.556;SOR=0.761	GT:AD:DP:GQ:PL	1/1:1,55:56:99:2412,152,0
2R	15725792	.	T	C	2348.77	.	AC=2;AF=1.00;AN=2;BaseQRankSum=1.758;ClippingRankSum=0.000;DP=56;ExcessHet=3.0103;FS=3.680;MLEAC=2;MLEAF=1.00;MQ=43.97;MQRankSum=0.000;QD=29.32;ReadPosRankSum=-0.660;SOR=0.761	GT:AD:DP:GQ:PL	1/1:1,55:56:99:2377,149,0
2R	15725857	.	T	G	2299.77	.	AC=2;AF=1.00;AN=2;DP=55;ExcessHet=3.0103;FS=0.000;MLEAC=2;MLEAF=1.00;MQ=43.96;QD=28.85;SOR=0.804	GT:AD:DP:GQ:PL	1/1:0,55:55:99:2328,168,0
2R	15725872	.	C	T	2397.77	.	AC=2;AF=1.00;AN=2;DP=59;ExcessHet=3.0103;FS=0.000;MLEAC=2;MLEAF=1.00;MQ=43.97;QD=30.49;SOR=0.796	GT:AD:DP:GQ:PL	1/1:0,59:59:99:2426,177,0
2R	15725910	.	T	C	2638.77	.	AC=2;AF=1.00;AN=2;DP=64;ExcessHet=3.0103;FS=0.000;MLEAC=2;MLEAF=1.00;MQ=43.97;QD=32.93;SOR=0.756	GT:AD:DP:GQ:PL	1/1:0,64:64:99:2667,192,0
2R	15725927	.	A	C	2602.77	.	AC=2;AF=1.00;AN=2;DP=60;ExcessHet=3.0103;FS=0.000;MLEAC=2;MLEAF=1.00;MQ=43.97;QD=26.49;SOR=0.831	GT:AD:DP:GQ:PL	1/1:0,60:60:99:2631,184,0
2R	15726301	.	C	G	1718.77	.	AC=2;AF=1.00;AN=2;DP=63;ExcessHet=3.0103;FS=0.000;MLEAC=2;MLEAF=1.00;MQ=43.97;QD=27.28;SOR=0.724	GT:AD:DP:GQ:PL	1/1:0,63:63:99:1747,189,0
2R	15726577	.	T	C	1697.77	.	AC=2;AF=1.00;AN=2;DP=65;ExcessHet=3.0103;FS=0.000;MLEAC=2;MLEAF=1.00;MQ=44.00;QD=26.53;SOR=1.044	GT:AD:DP:GQ:PL	1/1:0,64:64:99:1726,190,0
2R	15726946	.	T	A	2127.77	.	AC=2;AF=1.00;AN=2;DP=75;ExcessHet=3.0103;FS=0.000;MLEAC=2;MLEAF=1.00;MQ=44.00;QD=28.37;SOR=0.774	GT:AD:DP:GQ:PL	1/1:0,75:75:99:2156,225,0
2R	15727216	.	T	G	1684.77	.	AC=2;AF=1.00;AN=2;DP=60;ExcessHet=3.0103;FS=0.000;MLEAC=2;MLEAF=1.00;MQ=44.00;QD=28.08;SOR=1.071	GT:AD:DP:GQ:PL	1/1:0,60:60:99:1713,180,0
2R	15727283	.	G	C	1361.77	.	AC=2;AF=1.00;AN=2;DP=50;ExcessHet=3.0103;FS=0.000;MLEAC=2;MLEAF=1.00;MQ=43.96;QD=27.24;SOR=0.952	GT:AD:DP:GQ:PL	1/1:0,50:50:99:1390,150,0
2R	15727299	.	CA	C	2360.73	.	AC=2;AF=1.00;AN=2;DP=55;ExcessHet=3.0103;FS=0.000;MLEAC=2;MLEAF=1.00;MQ=43.93;QD=30.96;SOR=0.693	GT:AD:DP:GQ:PL	1/1:0,54:54:99:2398,163,0
2R	15727302	.	A	T	2369.77	.	AC=2;AF=1.00;AN=2;DP=54;ExcessHet=3.0103;FS=0.000;MLEAC=2;MLEAF=1.00;MQ=43.93;QD=29.77;SOR=0.693	GT:AD:DP:GQ:PL	1/1:0,54:54:99:2398,163,0
2R	15727326	.	G	A	1547.77	.	AC=2;AF=1.00;AN=2;DP=55;ExcessHet=3.0103;FS=0.000;MLEAC=2;MLEAF=1.00;MQ=43.93;QD=28.14;SOR=0.970	GT:AD:DP:GQ:PL	1/1:0,55:55:99:1576,165,0
2R	15727419	.	G	GCGCGAATC	2631.73	.	AC=2;AF=1.00;AN=2;DP=56;ExcessHet=3.0103;FS=0.000;MLEAC=2;MLEAF=1.00;MQ=43.90;QD=35.89;SOR=1.199	GT:AD:DP:GQ:PL	1/1:0,56:56:99:2669,180,0
2R	15727489	.	T	C	1789.77	.	AC=2;AF=1.00;AN=2;DP=65;ExcessHet=3.0103;FS=0.000;MLEAC=2;MLEAF=1.00;MQ=43.94;QD=27.53;SOR=0.723	GT:AD:DP:GQ:PL	1/1:0,65:65:99:1818,195,0
2R	15727536	.	T	G	1637.77	.	AC=2;AF=1.00;AN=2;DP=60;ExcessHet=3.0103;FS=0.000;MLEAC=2;MLEAF=1.00;MQ=43.97;QD=27.30;SOR=0.986	GT:AD:DP:GQ:PL	1/1:0,60:60:99:1666,179,0
2R	15727658	.	A	G	1404.77	.	AC=2;AF=1.00;AN=2;DP=54;ExcessHet=3.0103;FS=0.000;MLEAC=2;MLEAF=1.00;MQ=43.72;QD=26.51;SOR=1.287	GT:AD:DP:GQ:PL	1/1:0,53:53:99:1433,157,0
2R	15727946	.	C	T	1412.77	.	AC=2;AF=1.00;AN=2;DP=50;ExcessHet=3.0103;FS=0.000;MLEAC=2;MLEAF=1.00;MQ=43.69;QD=28.26;SOR=0.859	GT:AD:DP:GQ:PL	1/1:0,50:50:99:1441,150,0
2R	15728083	.	C	CTTCCCTTACAAAAAAAAAAAAGACCCAAA	2518.73	.	AC=2;AF=1.00;AN=2;DP=43;ExcessHet=3.0103;FS=0.000;MLEAC=2;MLEAF=1.00;MQ=42.10;QD=28.88;SOR=0.892	GT:AD:DP:GQ:PL	1/1:0,43:43:99:2556,178,0
2R	15728196	.	T	C	2147.77	.	AC=2;AF=1.00;AN=2;DP=78;ExcessHet=3.0103;FS=0.000;MLEAC=2;MLEAF=1.00;MQ=43.35;QD=27.89;SOR=1.223	GT:AD:DP:GQ:PL	1/1:0,77:77:99:2176,231,0
2R	15728336	.	G	A	2109.77	.	AC=2;AF=1.00;AN=2;DP=76;ExcessHet=3.0103;FS=0.000;MLEAC=2;MLEAF=1.00;MQ=43.05;QD=27.76;SOR=0.859	GT:AD:DP:GQ:PL	1/1:0,76:76:99:2138,228,0
2R	15728365	.	T	A	3330.77	.	AC=2;AF=1.00;AN=2;DP=74;ExcessHet=3.0103;FS=0.000;MLEAC=2;MLEAF=1.00;MQ=43.13;QD=33.75;SOR=0.864	GT:AD:DP:GQ:PL	1/1:0,74:74:99:3359,225,0
2R	15728366	.	T	A	3330.77	.	AC=2;AF=1.00;AN=2;DP=76;ExcessHet=3.0103;FS=0.000;MLEAC=2;MLEAF=1.00;MQ=43.10;QD=31.43;SOR=0.892	GT:AD:DP:GQ:PL	1/1:0,75:75:99:3359,225,0
2R	15728428	.	AACG	A	3200.73	.	AC=2;AF=1.00;AN=2;DP=69;ExcessHet=3.0103;FS=0.000;MLEAC=2;MLEAF=1.00;MQ=42.73;QD=24.40;SOR=0.722	GT:AD:DP:GQ:PL	1/1:0,69:69:99:3238,217,0
2R	15728435	.	T	A	3209.77	.	AC=2;AF=1.00;AN=2;DP=71;ExcessHet=3.0103;FS=0.000;MLEAC=2;MLEAF=1.00;MQ=42.78;QD=31.17;SOR=0.721	GT:AD:DP:GQ:PL	1/1:0,71:71:99:3238,217,0
2R	15728436	.	G	A	3209.77	.	AC=2;AF=1.00;AN=2;DP=69;ExcessHet=3.0103;FS=0.000;MLEAC=2;MLEAF=1.00;MQ=42.74;QD=31.07;SOR=0.722	GT:AD:DP:GQ:PL	1/1:0,69:69:99:3238,217,0
2R	15728441	.	A	T	3121.77	.	AC=2;AF=1.00;AN=2;DP=69;ExcessHet=3.0103;FS=0.000;MLEAC=2;MLEAF=1.00;MQ=42.72;QD=25.69;SOR=0.722	GT:AD:DP:GQ:PL	1/1:0,69:69:99:3150,211,0
2R	15728451	.	G	A	3346.77	.	AC=2;AF=1.00;AN=2;DP=74;ExcessHet=3.0103;FS=0.000;MLEAC=2;MLEAF=1.00;MQ=42.78;QD=30.37;SOR=0.693	GT:AD:DP:GQ:PL	1/1:0,74:74:99:3375,226,0
2R	15728458	.	C	T	3301.77	.	AC=2;AF=1.00;AN=2;DP=73;ExcessHet=3.0103;FS=0.000;MLEAC=2;MLEAF=1.00;MQ=42.89;QD=27.76;SOR=0.836	GT:AD:DP:GQ:PL	1/1:0,73:73:99:3330,223,0
2R	15728465	.	A	G	3542.77	.	AC=2;AF=1.00;AN=2;DP=77;ExcessHet=3.0103;FS=0.000;MLEAC=2;MLEAF=1.00;MQ=42.91;QD=27.60;SOR=0.828	GT:AD:DP:GQ:PL	1/1:0,77:77:99:3571,241,0
2R	15728467	.	TA	T	3488.73	.	AC=2;AF=1.00;AN=2;DP=79;ExcessHet=3.0103;FS=0.000;MLEAC=2;MLEAF=1.00;MQ=42.91;QD=33.70;SOR=0.770	GT:AD:DP:GQ:PL	1/1:0,79:79:99:3526,238,0
2R	15728484	.	ATG	A	2706.73	.	AC=2;AF=1.00;AN=2;DP=75;ExcessHet=3.0103;FS=0.000;MLEAC=2;MLEAF=1.00;MQ=42.96;QD=28.91;SOR=0.836	GT:AD:DP:GQ:PL	1/1:0,73:73:99:2744,220,0
2R	15728508	.	TA	T	3336.73	.	AC=2;AF=1.00;AN=2;DP=77;ExcessHet=3.0103;FS=0.000;MLEAC=2;MLEAF=1.00;MQ=43.04;QD=29.14;SOR=0.801	GT:AD:DP:GQ:PL	1/1:0,76:76:99:3374,229,0
2R	15728515	.	T	G	3379.77	.	AC=2;AF=1.00;AN=2;DP=76;ExcessHet=3.0103;FS=0.000;MLEAC=2;MLEAF=1.00;MQ=43.08;QD=33.83;SOR=0.746	GT:AD:DP:GQ:PL	1/1:0,76:76:99:3408,232,0
2R	15728676	.	G	T	1668.77	.	AC=2;AF=1.00;AN=2;DP=60;ExcessHet=3.0103;FS=0.000;MLEAC=2;MLEAF=1.00;MQ=43.74;QD=27.81;SOR=1.460	GT:AD:DP:GQ:PL	1/1:0,60:60:99:1697,180,0
2R	15728841	.	C	T	1272.77	.	AC=2;AF=1.00;AN=2;DP=48;ExcessHet=3.0103;FS=0.000;MLEAC=2;MLEAF=1.00;MQ=43.96;QD=26.52;SOR=0.866	GT:AD:DP:GQ:PL	1/1:0,48:48:99:1301,143,0
2R	15729038	.	T	TA	1122.73	.	AC=2;AF=1.00;AN=2;DP=48;ExcessHet=3.0103;FS=0.000;MLEAC=2;MLEAF=1.00;MQ=44.23;QD=23.89;SOR=0.823	GT:AD:DP:GQ:PL	1/1:0,47:47:99:1160,141,0
2R	15729490	.	G	A	2099.77	.	AC=2;AF=1.00;AN=2;DP=76;ExcessHet=3.0103;FS=0.000;MLEAC=2;MLEAF=1.00;MQ=43.85;QD=28.00;SOR=0.774	GT:AD:DP:GQ:PL	1/1:0,75:75:99:2128,225,0
2R	15729658	.	T	G	1801.77	.	AC=2;AF=1.00;AN=2;DP=65;ExcessHet=3.0103;FS=0.000;MLEAC=2;MLEAF=1.00;MQ=43.97;QD=27.72;SOR=0.787	GT:AD:DP:GQ:PL	1/1:0,65:65:99:1830,195,0
2R	15730657	.	A	G	1873.77	.	AC=2;AF=1.00;AN=2;DP=68;ExcessHet=3.0103;FS=0.000;MLEAC=2;MLEAF=1.00;MQ=44.00;QD=27.97;SOR=0.723	GT:AD:DP:GQ:PL	1/1:0,67:67:99:1902,201,0
2R	15730715	.	C	T	3193.77	.	AC=2;AF=1.00;AN=2;DP=72;ExcessHet=3.0103;FS=0.000;MLEAC=2;MLEAF=1.00;MQ=44.00;QD=34.85;SOR=0.934	GT:AD:DP:GQ:PL	1/1:0,72:72:99:3222,220,0
2R	15730719	.	C	A	3134.77	.	AC=2;AF=1.00;AN=2;DP=69;ExcessHet=3.0103;FS=0.000;MLEAC=2;MLEAF=1.00;MQ=44.00;QD=28.67;SOR=1.054	GT:AD:DP:GQ:PL	1/1:0,69:69:99:3163,214,0
2R	15730917	.	G	T	2941.77	.	AC=2;AF=1.00;AN=2;DP=66;ExcessHet=3.0103;FS=0.000;MLEAC=2;MLEAF=1.00;MQ=43.90;QD=32.27;SOR=0.693	GT:AD:DP:GQ:PL	1/1:0,66:66:99:2970,199,0
2R	15730925	.	T	G	3151.77	.	AC=2;AF=1.00;AN=2;DP=70;ExcessHet=3.0103;FS=0.000;MLEAC=2;MLEAF=1.00;MQ=43.90;QD=30.96;SOR=0.750	GT:AD:DP:GQ:PL	1/1:0,70:70:99:3180,214,0
2R	15730933	.	T	A	3142.77	.	AC=2;AF=1.00;AN=2;DP=72;ExcessHet=3.0103;FS=0.000;MLEAC=2;MLEAF=1.00;MQ=43.91;QD=28.11;SOR=0.807	GT:AD:DP:GQ:PL	1/1:0,72:72:99:3171,217,0
2R	15730989	.	A	C	3011.77	.	AC=2;AF=1.00;AN=2;DP=68;ExcessHet=3.0103;FS=0.000;MLEAC=2;MLEAF=1.00;MQ=43.91;QD=26.30;SOR=0.752	GT:AD:DP:GQ:PL	1/1:0,68:68:99:3040,205,0
2R	15730998	.	T	G	3074.77	.	AC=2;AF=1.00;AN=2;DP=70;ExcessHet=3.0103;FS=0.000;MLEAC=2;MLEAF=1.00;MQ=43.92;QD=31.48;SOR=0.750	GT:AD:DP:GQ:PL	1/1:0,70:70:99:3103,211,0
2R	15731031	.	C	A	3268.77	.	AC=2;AF=1.00;AN=2;DP=73;ExcessHet=3.0103;FS=0.000;MLEAC=2;MLEAF=1.00;MQ=43.89;QD=28.82;SOR=0.836	GT:AD:DP:GQ:PL	1/1:0,73:73:99:3297,226,0
2R	15731034	.	C	T	3239.77	.	AC=2;AF=1.00;AN=2;DP=73;ExcessHet=3.0103;FS=0.000;MLEAC=2;MLEAF=1.00;MQ=43.89;QD=31.78;SOR=0.836	GT:AD:DP:GQ:PL	1/1:0,73:73:99:3268,223,0
2R	15731074	.	C	G	1822.77	.	AC=2;AF=1.00;AN=2;BaseQRankSum=1.828;ClippingRankSum=0.000;DP=69;ExcessHet=3.0103;FS=0.000;MLEAC=2;MLEAF=1.00;MQ=43.70;MQRankSum=-0.142;QD=26.42;ReadPosRankSum=1.593;SOR=0.273	GT:AD:DP:GQ:PL	1/1:1,68:69:99:1851,196,0
2R	15731228	.	G	GCACACA	2293.73	.	AC=2;AF=1.00;AN=2;DP=61;ExcessHet=3.0103;FS=0.000;MLEAC=1;MLEAF=0.500;MQ=43.24;QD=28.27;SOR=0.892	GT:AD:DP:GQ:PL	1/1:0,56:56:99:2307,175,0
2R	15731420	.	C	T	1271.77	.	AC=2;AF=1.00;AN=2;DP=47;ExcessHet=3.0103;FS=0.000;MLEAC=2;MLEAF=1.00;MQ=43.60;QD=27.06;SOR=1.022	GT:AD:DP:GQ:PL	1/1:0,47:47:99:1300,141,0
2R	15731429	.	G	GTTT	1626.73	.	AC=2;AF=1.00;AN=2;DP=46;ExcessHet=3.0103;FS=0.000;MLEAC=2;MLEAF=1.00;MQ=43.55;QD=31.06;SOR=1.244	GT:AD:DP:GQ:PL	1/1:1,42:43:99:1664,127,0
2R	15731464	.	G	GAAAA	1236.73	.	AC=2;AF=1.00;AN=2;DP=40;ExcessHet=3.0103;FS=0.000;MLEAC=2;MLEAF=1.00;MQ=43.58;QD=22.03;SOR=1.681	GT:AD:DP:GQ:PL	1/1:1,34:35:99:1274,117,0
2R	15731487	.	C	CG	1126.73	.	AC=2;AF=1.00;AN=2;DP=39;ExcessHet=3.0103;FS=0.000;MLEAC=2;MLEAF=1.00;MQ=43.52;QD=29.65;SOR=1.179	GT:AD:DP:GQ:PL	1/1:0,38:38:99:1164,117,0
2R	15731733	.	A	G	2930.77	.	AC=2;AF=1.00;AN=2;DP=69;ExcessHet=3.0103;FS=0.000;MLEAC=2;MLEAF=1.00;MQ=43.44;QD=25.76;SOR=0.990	GT:AD:DP:GQ:PL	1/1:0,67:67:99:2959,208,0
2R	15731740	.	A	T	2961.77	.	AC=2;AF=1.00;AN=2;DP=70;ExcessHet=3.0103;FS=0.000;MLEAC=2;MLEAF=1.00;MQ=43.48;QD=28.15;SOR=0.949	GT:AD:DP:GQ:PL	1/1:0,68:68:99:2990,211,0
2R	15731769	.	T	C	1986.77	.	AC=2;AF=1.00;AN=2;DP=73;ExcessHet=3.0103;FS=0.000;MLEAC=2;MLEAF=1.00;MQ=43.52;QD=27.98;SOR=0.721	GT:AD:DP:GQ:PL	1/1:0,71:71:99:2015,213,0
2R	15731891	.	A	AC	2617.73	.	AC=2;AF=1.00;AN=2;DP=60;ExcessHet=3.0103;FS=0.000;MLEAC=2;MLEAF=1.00;MQ=42.83;QD=26.04;SOR=1.217	GT:AD:DP:GQ:PL	1/1:0,59:59:99:2655,178,0
2R	15731893	.	A	AGCGT	2842.73	.	AC=2;AF=1.00;AN=2;DP=59;ExcessHet=3.0103;FS=0.000;MLEAC=2;MLEAF=1.00;MQ=42.81;QD=25.36;SOR=1.217	GT:AD:DP:GQ:PL	1/1:0,59:59:99:2880,193,0
2R	15731894	.	A	AGTTTGTGGT	2842.73	.	AC=2;AF=1.00;AN=2;DP=57;ExcessHet=3.0103;FS=0.000;MLEAC=2;MLEAF=1.00;MQ=42.77;QD=29.84;SOR=1.140	GT:AD:DP:GQ:PL	1/1:0,57:57:99:2880,193,0
2R	15731896	.	TAAA	T	2707.73	.	AC=2;AF=1.00;AN=2;DP=57;ExcessHet=3.0103;FS=0.000;MLEAC=2;MLEAF=1.00;MQ=42.80;QD=32.84;SOR=1.047	GT:AD:DP:GQ:PL	1/1:0,57:57:99:2745,184,0
2R	15731900	.	TAAATAATAA	T	2527.73	.	AC=2;AF=1.00;AN=2;DP=57;ExcessHet=3.0103;FS=0.000;MLEAC=2;MLEAF=1.00;MQ=42.80;QD=28.22;SOR=1.047	GT:AD:DP:GQ:PL	1/1:0,57:57:99:2565,172,0
2R	15731910	.	A	C	2491.77	.	AC=2;AF=1.00;AN=2;DP=56;ExcessHet=3.0103;FS=0.000;MLEAC=2;MLEAF=1.00;MQ=42.78;QD=32.33;SOR=1.009	GT:AD:DP:GQ:PL	1/1:0,56:56:99:2520,169,0
2R	15731982	.	A	G	1703.77	.	AC=2;AF=1.00;AN=2;DP=63;ExcessHet=3.0103;FS=0.000;MLEAC=2;MLEAF=1.00;MQ=43.20;QD=27.04;SOR=0.724	GT:AD:DP:GQ:PL	1/1:0,63:63:99:1732,188,0
2R	15732016	.	A	G	1659.77	.	AC=2;AF=1.00;AN=2;BaseQRankSum=1.810;ClippingRankSum=0.000;DP=62;ExcessHet=3.0103;FS=0.000;MLEAC=2;MLEAF=1.00;MQ=43.57;MQRankSum=-0.475;QD=26.77;ReadPosRankSum=-0.727;SOR=0.264	GT:AD:DP:GQ:PL	1/1:1,61:62:99:1688,175,0
2R	15732058	.	A	AT	1433.73	.	AC=2;AF=1.00;AN=2;DP=69;ExcessHet=3.0103;FS=0.000;MLEAC=2;MLEAF=1.00;MQ=44.01;QD=22.40;SOR=0.892	GT:AD:DP:GQ:PL	1/1:0,64:64:99:1471,191,0
2R	15732582	.	G	A	1094.77	.	AC=2;AF=1.00;AN=2;DP=42;ExcessHet=3.0103;FS=0.000;MLEAC=2;MLEAF=1.00;MQ=44.00;QD=26.70;SOR=0.843	GT:AD:DP:GQ:PL	1/1:0,41:41:99:1123,123,0
2R	15732671	.	A	G	858.77	.	AC=2;AF=1.00;AN=2;DP=33;ExcessHet=3.0103;FS=0.000;MLEAC=2;MLEAF=1.00;MQ=44.00;QD=26.84;SOR=0.957	GT:AD:DP:GQ:PL	1/1:0,32:32:96:887,96,0
2R	15732850	.	G	A	1512.77	.	AC=2;AF=1.00;AN=2;DP=55;ExcessHet=3.0103;FS=0.000;MLEAC=2;MLEAF=1.00;MQ=43.96;QD=27.50;SOR=1.159	GT:AD:DP:GQ:PL	1/1:0,55:55:99:1541,164,0
2R	15733028	.	A	AG	1768.73	.	AC=2;AF=1.00;AN=2;DP=59;ExcessHet=3.0103;FS=0.000;MLEAC=2;MLEAF=1.00;MQ=44.00;QD=29.98;SOR=0.950	GT:AD:DP:GQ:PL	1/1:0,59:59:99:1806,175,0
2R	15733202	.	C	G	1362.77	.	AC=2;AF=1.00;AN=2;DP=49;ExcessHet=3.0103;FS=0.000;MLEAC=2;MLEAF=1.00;MQ=44.00;QD=27.81;SOR=0.818	GT:AD:DP:GQ:PL	1/1:0,49:49:99:1391,146,0
2R	15733363	.	CT	C	1542.73	.	AC=2;AF=1.00;AN=2;DP=37;ExcessHet=3.0103;FS=0.000;MLEAC=2;MLEAF=1.00;MQ=43.89;QD=26.30;SOR=0.927	GT:AD:DP:GQ:PL	1/1:0,36:36:99:1580,108,0
2R	15733378	.	T	C	1570.77	.	AC=2;AF=1.00;AN=2;DP=34;ExcessHet=3.0103;FS=0.000;MLEAC=2;MLEAF=1.00;MQ=43.94;QD=27.65;SOR=1.244	GT:AD:DP:GQ:PL	1/1:0,34:34:99:1599,108,0
2R	15733392	.	T	C	1438.77	.	AC=2;AF=1.00;AN=2;DP=34;ExcessHet=3.0103;FS=0.000;MLEAC=2;MLEAF=1.00;MQ=43.94;QD=25.21;SOR=1.244	GT:AD:DP:GQ:PL	1/1:0,34:34:99:1467,102,0
2R	15733431	.	G	A	816.77	.	AC=2;AF=1.00;AN=2;DP=35;ExcessHet=3.0103;FS=0.000;MLEAC=2;MLEAF=1.00;MQ=44.00;QD=24.75;SOR=1.179	GT:AD:DP:GQ:PL	1/1:0,33:33:97:845,97,0
2R	15733614	.	C	G	1233.77	.	AC=2;AF=1.00;AN=2;DP=45;ExcessHet=3.0103;FS=0.000;MLEAC=2;MLEAF=1.00;MQ=43.89;QD=27.42;SOR=1.559	GT:AD:DP:GQ:PL	1/1:0,45:45:99:1262,135,0
2R	15733787	.	GTTC	G	2041.73	.	AC=2;AF=1.00;AN=2;DP=47;ExcessHet=3.0103;FS=0.000;MLEAC=2;MLEAF=1.00;MQ=43.96;QD=33.56;SOR=0.780	GT:AD:DP:GQ:PL	1/1:0,46:46:99:2079,142,0
2R	15733791	.	G	GAA	2085.73	.	AC=2;AF=1.00;AN=2;DP=47;ExcessHet=3.0103;FS=0.000;MLEAC=2;MLEAF=1.00;MQ=43.96;QD=29.68;SOR=0.780	GT:AD:DP:GQ:PL	1/1:0,46:46:99:2123,144,0
2R	15733794	.	G	C	1951.77	.	AC=2;AF=1.00;AN=2;DP=45;ExcessHet=3.0103;FS=0.000;MLEAC=2;MLEAF=1.00;MQ=43.96;QD=28.10;SOR=0.883	GT:AD:DP:GQ:PL	1/1:0,44:44:99:1980,132,0
2R	15733797	.	GGGGGGGT	G	1999.73	.	AC=2;AF=1.00;AN=2;DP=44;ExcessHet=3.0103;FS=0.000;MLEAC=2;MLEAF=1.00;MQ=43.96;QD=30.38;SOR=0.990	GT:AD:DP:GQ:PL	1/1:0,44:44:99:2037,138,0
2R	15733810	.	A	G	1980.77	.	AC=2;AF=1.00;AN=2;DP=45;ExcessHet=3.0103;FS=0.000;MLEAC=2;MLEAF=1.00;MQ=44.00;QD=33.77;SOR=0.737	GT:AD:DP:GQ:PL	1/1:0,45:45:99:2009,141,0
2R	15733979	.	A	G	1895.77	.	AC=2;AF=1.00;AN=2;DP=71;ExcessHet=3.0103;FS=0.000;MLEAC=2;MLEAF=1.00;MQ=43.97;QD=26.70;SOR=0.904	GT:AD:DP:GQ:PL	1/1:0,71:71:99:1924,211,0
2R	15733998	.	G	A	1961.77	.	AC=2;AF=1.00;AN=2;DP=71;ExcessHet=3.0103;FS=0.000;MLEAC=2;MLEAF=1.00;MQ=43.97;QD=27.63;SOR=0.779	GT:AD:DP:GQ:PL	1/1:0,71:71:99:1990,213,0
2R	15734151	.	CTGTTCA	C	2333.73	.	AC=2;AF=1.00;AN=2;DP=61;ExcessHet=3.0103;FS=0.000;MLEAC=2;MLEAF=1.00;MQ=43.94;QD=29.86;SOR=1.938	GT:AD:DP:GQ:PL	1/1:0,53:53:99:2371,160,0
2R	15734236	.	A	C	2533.77	.	AC=2;AF=1.00;AN=2;DP=58;ExcessHet=3.0103;FS=0.000;MLEAC=2;MLEAF=1.00;MQ=43.97;QD=25.61;SOR=0.762	GT:AD:DP:GQ:PL	1/1:0,58:58:99:2562,175,0
2R	15734244	.	A	T	2532.77	.	AC=2;AF=1.00;AN=2;DP=57;ExcessHet=3.0103;FS=0.000;MLEAC=2;MLEAF=1.00;MQ=43.97;QD=32.31;SOR=0.728	GT:AD:DP:GQ:PL	1/1:0,57:57:99:2561,175,0
2R	15734354	.	G	A	1324.77	.	AC=2;AF=1.00;AN=2;DP=50;ExcessHet=3.0103;FS=0.000;MLEAC=2;MLEAF=1.00;MQ=43.79;QD=27.04;SOR=1.225	GT:AD:DP:GQ:PL	1/1:0,49:49:99:1353,147,0
2R	15734368	.	G	A	1438.77	.	AC=2;AF=1.00;AN=2;DP=53;ExcessHet=3.0103;FS=0.000;MLEAC=2;MLEAF=1.00;MQ=43.76;QD=27.67;SOR=0.941	GT:AD:DP:GQ:PL	1/1:0,52:52:99:1467,156,0
2R	15734379	.	G	GT	1178.73	.	AC=2;AF=1.00;AN=2;DP=49;ExcessHet=3.0103;FS=0.000;MLEAC=2;MLEAF=1.00;MQ=43.74;QD=26.19;SOR=1.154	GT:AD:DP:GQ:PL	1/1:0,45:45:99:1216,135,0
2R	15734399	.	GACCTCCCC	G	2167.73	.	AC=2;AF=1.00;AN=2;DP=50;ExcessHet=3.0103;FS=0.000;MLEAC=2;MLEAF=1.00;MQ=43.60;QD=24.41;SOR=1.112	GT:AD:DP:GQ:PL	1/1:0,49:49:99:2205,147,0
2R	15734413	.	C	CTT	2257.73	.	AC=2;AF=1.00;AN=2;DP=49;ExcessHet=3.0103;FS=0.000;MLEAC=2;MLEAF=1.00;MQ=43.59;QD=31.67;SOR=1.225	GT:AD:DP:GQ:PL	1/1:0,49:49:99:2295,154,0
2R	15734421	.	A	G	2019.77	.	AC=2;AF=1.00;AN=2;DP=45;ExcessHet=3.0103;FS=0.000;MLEAC=2;MLEAF=1.00;MQ=43.60;QD=27.35;SOR=1.038	GT:AD:DP:GQ:PL	1/1:0,45:45:99:2048,139,0
2R	15734539	.	A	G	1566.77	.	AC=2;AF=1.00;AN=2;DP=61;ExcessHet=3.0103;FS=0.000;MLEAC=2;MLEAF=1.00;MQ=43.82;QD=26.56;SOR=0.950	GT:AD:DP:GQ:PL	1/1:0,59:59:99:1595,176,0
2R	15734560	.	T	A	1703.77	.	AC=2;AF=1.00;AN=2;DP=63;ExcessHet=3.0103;FS=0.000;MLEAC=2;MLEAF=1.00;MQ=43.94;QD=27.93;SOR=0.793	GT:AD:DP:GQ:PL	1/1:0,61:61:99:1732,183,0
2R	15734683	.	T	C	1752.77	.	AC=2;AF=1.00;AN=2;DP=64;ExcessHet=3.0103;FS=0.000;MLEAC=2;MLEAF=1.00;MQ=43.95;QD=27.39;SOR=0.693	GT:AD:DP:GQ:PL	1/1:0,64:64:99:1781,192,0
2R	15734771	.	T	C	1551.77	.	AC=2;AF=1.00;AN=2;DP=58;ExcessHet=3.0103;FS=0.000;MLEAC=2;MLEAF=1.00;MQ=43.97;QD=27.22;SOR=0.800	GT:AD:DP:GQ:PL	1/1:0,57:57:99:1580,171,0
2R	15734884	.	T	C	2428.77	.	AC=2;AF=1.00;AN=2;DP=58;ExcessHet=3.0103;FS=0.000;MLEAC=2;MLEAF=1.00;MQ=44.00;QD=33.69;SOR=0.914	GT:AD:DP:GQ:PL	1/1:0,58:58:99:2457,175,0
2R	15734900	.	C	T	2266.77	.	AC=2;AF=1.00;AN=2;DP=52;ExcessHet=3.0103;FS=0.000;MLEAC=2;MLEAF=1.00;MQ=44.00;QD=29.65;SOR=0.853	GT:AD:DP:GQ:PL	1/1:0,52:52:99:2295,157,0
2R	15734950	.	G	T	1403.77	.	AC=2;AF=1.00;AN=2;DP=51;ExcessHet=3.0103;FS=0.000;MLEAC=2;MLEAF=1.00;MQ=44.00;QD=27.52;SOR=0.813	GT:AD:DP:GQ:PL	1/1:0,51:51:99:1432,152,0
2R	15735367	.	A	G	1620.77	.	AC=2;AF=1.00;AN=2;DP=58;ExcessHet=3.0103;FS=0.000;MLEAC=2;MLEAF=1.00;MQ=43.69;QD=27.94;SOR=0.836	GT:AD:DP:GQ:PL	1/1:0,58:58:99:1649,174,0
2R	15735437	.	C	A	2458.77	.	AC=2;AF=1.00;AN=2;DP=57;ExcessHet=3.0103;FS=0.000;MLEAC=2;MLEAF=1.00;MQ=43.42;QD=32.28;SOR=1.047	GT:AD:DP:GQ:PL	1/1:0,57:57:99:2487,175,0
2R	15735456	.	T	C	2521.77	.	AC=2;AF=1.00;AN=2;DP=60;ExcessHet=3.0103;FS=0.000;MLEAC=2;MLEAF=1.00;MQ=43.42;QD=32.74;SOR=1.071	GT:AD:DP:GQ:PL	1/1:0,60:60:99:2550,181,0
2R	15735525	.	G	A	1462.77	.	AC=2;AF=1.00;AN=2;DP=55;ExcessHet=3.0103;FS=0.000;MLEAC=2;MLEAF=1.00;MQ=43.18;QD=27.09;SOR=1.022	GT:AD:DP:GQ:PL	1/1:0,54:54:99:1491,161,0
2R	15735699	.	A	G	1225.77	.	AC=2;AF=1.00;AN=2;DP=44;ExcessHet=3.0103;FS=0.000;MLEAC=2;MLEAF=1.00;MQ=43.85;QD=27.86;SOR=0.883	GT:AD:DP:GQ:PL	1/1:0,44:44:99:1254,132,0
2R	15735824	.	A	G	1863.77	.	AC=2;AF=1.00;AN=2;DP=43;ExcessHet=3.0103;FS=0.000;MLEAC=2;MLEAF=1.00;MQ=40.90;QD=27.53;SOR=0.836	GT:AD:DP:GQ:PL	1/1:0,43:43:99:1892,129,0
2R	15735833	.	G	A	1845.77	.	AC=2;AF=1.00;AN=2;DP=42;ExcessHet=3.0103;FS=0.000;MLEAC=2;MLEAF=1.00;MQ=40.44;QD=32.11;SOR=0.788	GT:AD:DP:GQ:PL	1/1:0,42:42:99:1874,126,0
2R	15735835	.	A	C	1874.77	.	AC=2;AF=1.00;AN=2;DP=40;ExcessHet=3.0103;FS=0.000;MLEAC=2;MLEAF=1.00;MQ=40.25;QD=26.28;SOR=0.693	GT:AD:DP:GQ:PL	1/1:0,40:40:99:1903,129,0
2R	15735842	.	A	G	1681.77	.	AC=2;AF=1.00;AN=2;DP=39;ExcessHet=3.0103;FS=0.000;MLEAC=2;MLEAF=1.00;MQ=40.21;QD=30.00;SOR=0.743	GT:AD:DP:GQ:PL	1/1:0,39:39:99:1710,119,0
2R	15735936	.	T	C	1158.77	.	AC=2;AF=1.00;AN=2;DP=28;ExcessHet=3.0103;FS=0.000;MLEAC=2;MLEAF=1.00;MQ=43.76;QD=29.65;SOR=1.609	GT:AD:DP:GQ:PL	1/1:0,28:28:84:1187,84,0
2R	15735955	.	CCAGCAA	C	1350.73	.	AC=2;AF=1.00;AN=2;DP=32;ExcessHet=3.0103;FS=0.000;MLEAC=2;MLEAF=1.00;MQ=43.70;QD=28.23;SOR=1.911	GT:AD:DP:GQ:PL	1/1:0,32:32:96:1388,96,0
2R	15736032	.	GAAC	G	2233.73	.	AC=2;AF=1.00;AN=2;DP=56;ExcessHet=3.0103;FS=0.000;MLEAC=2;MLEAF=1.00;MQ=42.44;QD=33.01;SOR=1.565	GT:AD:DP:GQ:PL	1/1:0,51:51:99:2271,154,0
2R	15736056	.	C	T	2419.77	.	AC=2;AF=1.00;AN=2;DP=57;ExcessHet=3.0103;FS=0.000;MLEAC=2;MLEAF=1.00;MQ=42.18;QD=26.94;SOR=1.569	GT:AD:DP:GQ:PL	1/1:0,57:57:99:2448,172,0
2R	15736172	.	CCAG	C	2001.73	.	AC=2;AF=1.00;AN=2;DP=57;ExcessHet=3.0103;FS=0.000;MLEAC=2;MLEAF=1.00;MQ=41.77;QD=34.61;SOR=0.773	GT:AD:DP:GQ:PL	1/1:0,50:50:99:2039,150,0
2R	15736401	.	C	T	2685.77	.	AC=2;AF=1.00;AN=2;DP=62;ExcessHet=3.0103;FS=0.000;MLEAC=2;MLEAF=1.00;MQ=43.72;QD=30.08;SOR=0.865	GT:AD:DP:GQ:PL	1/1:0,61:61:99:2714,190,0
2R	15736407	.	T	A	2704.77	.	AC=2;AF=1.00;AN=2;DP=65;ExcessHet=3.0103;FS=0.000;MLEAC=2;MLEAF=1.00;MQ=43.47;QD=32.91;SOR=0.822	GT:AD:DP:GQ:PL	1/1:0,64:64:99:2733,193,0
2R	15736468	.	T	A	1695.77	.	AC=2;AF=1.00;AN=2;DP=61;ExcessHet=3.0103;FS=0.000;MLEAC=2;MLEAF=1.00;MQ=44.74;QD=27.80;SOR=0.793	GT:AD:DP:GQ:PL	1/1:0,61:61:99:1724,183,0
2R	15736557	.	ACACCAG	A	1817.73	.	AC=2;AF=1.00;AN=2;DP=43;ExcessHet=3.0103;FS=0.000;MLEAC=2;MLEAF=1.00;MQ=45.66;QD=29.18;SOR=1.402	GT:AD:DP:GQ:PL	1/1:0,42:42:99:1855,127,0
2R	15736699	.	C	A	468.77	.	AC=2;AF=1.00;AN=2;DP=20;ExcessHet=3.0103;FS=0.000;MLEAC=2;MLEAF=1.00;MQ=42.60;QD=24.67;SOR=3.611	GT:AD:DP:GQ:PL	1/1:0,19:19:57:497,57,0
2R	15736767	.	T	C	652.77	.	AC=2;AF=1.00;AN=2;BaseQRankSum=0.705;ClippingRankSum=0.000;DP=27;ExcessHet=3.0103;FS=0.000;MLEAC=2;MLEAF=1.00;MQ=43.61;MQRankSum=-0.240;QD=25.11;ReadPosRankSum=0.133;SOR=0.343	GT:AD:DP:GQ:PL	1/1:1,25:26:50:681,50,0
2R	15736833	.	T	C	852.77	.	AC=2;AF=1.00;AN=2;DP=32;ExcessHet=3.0103;FS=0.000;MLEAC=2;MLEAF=1.00;MQ=43.75;QD=26.65;SOR=1.681	GT:AD:DP:GQ:PL	1/1:0,32:32:96:881,96,0
2R	15736872	.	A	T	1724.77	.	AC=2;AF=1.00;AN=2;DP=40;ExcessHet=3.0103;FS=0.000;MLEAC=2;MLEAF=1.00;MQ=43.75;QD=26.81;SOR=1.609	GT:AD:DP:GQ:PL	1/1:0,40:40:99:1753,123,0
2R	15736885	.	T	C	1826.77	.	AC=2;AF=1.00;AN=2;DP=40;ExcessHet=3.0103;FS=0.000;MLEAC=2;MLEAF=1.00;MQ=43.66;QD=27.72;SOR=1.788	GT:AD:DP:GQ:PL	1/1:0,40:40:99:1855,129,0
2R	15736893	.	C	T	1865.77	.	AC=2;AF=1.00;AN=2;DP=44;ExcessHet=3.0103;FS=0.000;MLEAC=2;MLEAF=1.00;MQ=43.69;QD=28.67;SOR=1.828	GT:AD:DP:GQ:PL	1/1:0,44:44:99:1894,132,0
2R	15737208	.	C	T	2673.77	.	AC=2;AF=1.00;AN=2;DP=61;ExcessHet=3.0103;FS=0.000;MLEAC=2;MLEAF=1.00;MQ=42.94;QD=25.32;SOR=0.793	GT:AD:DP:GQ:PL	1/1:0,61:61:99:2702,184,0
2R	15737213	.	A	G	2644.77	.	AC=2;AF=1.00;AN=2;DP=60;ExcessHet=3.0103;FS=0.000;MLEAC=2;MLEAF=1.00;MQ=42.93;QD=30.25;SOR=0.760	GT:AD:DP:GQ:PL	1/1:0,60:60:99:2673,181,0
2R	15737328	.	C	T	1836.77	.	AC=2;AF=1.00;AN=2;DP=67;ExcessHet=3.0103;FS=0.000;MLEAC=2;MLEAF=1.00;MQ=42.97;QD=27.41;SOR=0.849	GT:AD:DP:GQ:PL	1/1:0,67:67:99:1865,200,0
2R	15737391	.	C	T	2048.77	.	AC=2;AF=1.00;AN=2;DP=74;ExcessHet=3.0103;FS=0.000;MLEAC=2;MLEAF=1.00;MQ=42.37;QD=28.07;SOR=0.720	GT:AD:DP:GQ:PL	1/1:0,73:73:99:2077,219,0
2R	15737424	.	C	T	3288.77	.	AC=2;AF=1.00;AN=2;DP=71;ExcessHet=3.0103;FS=0.000;MLEAC=2;MLEAF=1.00;MQ=41.98;QD=29.77;SOR=0.721	GT:AD:DP:GQ:PL	1/1:0,71:71:99:3317,223,0
2R	15737426	.	C	G	3288.77	.	AC=2;AF=1.00;AN=2;DP=73;ExcessHet=3.0103;FS=0.000;MLEAC=2;MLEAF=1.00;MQ=41.78;QD=27.23;SOR=0.720	GT:AD:DP:GQ:PL	1/1:0,73:73:99:3317,223,0
2R	15737429	.	G	A	3256.77	.	AC=2;AF=1.00;AN=2;DP=72;ExcessHet=3.0103;FS=0.000;MLEAC=2;MLEAF=1.00;MQ=41.80;QD=29.96;SOR=0.749	GT:AD:DP:GQ:PL	1/1:0,72:72:99:3285,220,0
2R	15737439	.	A	C	3201.77	.	AC=2;AF=1.00;AN=2;DP=74;ExcessHet=3.0103;FS=0.000;MLEAC=2;MLEAF=1.00;MQ=41.67;QD=33.43;SOR=0.864	GT:AD:DP:GQ:PL	1/1:0,74:74:99:3230,223,0
2R	15737470	.	A	T	2978.77	.	AC=2;AF=1.00;AN=2;DP=67;ExcessHet=3.0103;FS=0.000;MLEAC=2;MLEAF=1.00;MQ=41.13;QD=32.89;SOR=0.723	GT:AD:DP:GQ:PL	1/1:0,67:67:99:3007,208,0
2R	15737487	.	G	GCAAAA	3211.73	.	AC=2;AF=1.00;AN=2;DP=67;ExcessHet=3.0103;FS=0.000;MLEAC=2;MLEAF=1.00;MQ=40.96;QD=25.38;SOR=0.723	GT:AD:DP:GQ:PL	1/1:0,67:67:99:3249,220,0
2R	15737488	.	G	GAGAGTAGTACAA	3181.73	.	AC=2;AF=1.00;AN=2;DP=65;ExcessHet=3.0103;FS=0.000;MLEAC=2;MLEAF=1.00;MQ=40.86;QD=26.37;SOR=0.723	GT:AD:DP:GQ:PL	1/1:0,65:65:99:3219,217,0
2R	15737519	.	G	GAT	2493.73	.	AC=2;AF=1.00;AN=2;DP=57;ExcessHet=3.0103;FS=0.000;MLEAC=2;MLEAF=1.00;MQ=41.04;QD=31.53;SOR=1.022	GT:AD:DP:GQ:PL	1/1:0,54:54:99:2531,171,0
2R	15737524	.	A	AGCATCTCT	2566.73	.	AC=2;AF=1.00;AN=2;DP=55;ExcessHet=3.0103;FS=0.000;MLEAC=2;MLEAF=1.00;MQ=41.09;QD=33.46;SOR=0.970	GT:AD:DP:GQ:PL	1/1:0,55:55:99:2604,175,0
2R	15737535	.	G	C	2395.77	.	AC=2;AF=1.00;AN=2;DP=50;ExcessHet=3.0103;FS=0.000;MLEAC=2;MLEAF=1.00;MQ=41.31;QD=24.59;SOR=0.952	GT:AD:DP:GQ:PL	1/1:0,50:50:99:2424,166,0
2R	15737539	.	T	A	2305.77	.	AC=2;AF=1.00;AN=2;DP=52;ExcessHet=3.0103;FS=0.000;MLEAC=2;MLEAF=1.00;MQ=41.57;QD=27.21;SOR=0.941	GT:AD:DP:GQ:PL	1/1:0,52:52:99:2334,159,0
2R	15737584	.	T	G	1755.77	.	AC=2;AF=1.00;AN=2;DP=64;ExcessHet=3.0103;FS=0.000;MLEAC=2;MLEAF=1.00;MQ=43.07;QD=27.43;SOR=0.892	GT:AD:DP:GQ:PL	1/1:0,64:64:99:1784,191,0
2R	15737952	.	G	GA	916.73	.	AC=2;AF=1.00;AN=2;BaseQRankSum=-1.311;ClippingRankSum=0.000;DP=63;ExcessHet=3.0103;FS=0.000;MLEAC=2;MLEAF=1.00;MQ=43.73;MQRankSum=0.000;QD=17.98;ReadPosRankSum=-0.250;SOR=0.368	GT:AD:DP:GQ:PL	1/1:3,48:51:92:954,92,0
2R	15738348	.	A	T	1492.77	.	AC=2;AF=1.00;AN=2;DP=56;ExcessHet=3.0103;FS=0.000;MLEAC=2;MLEAF=1.00;MQ=43.95;QD=27.14;SOR=0.884	GT:AD:DP:GQ:PL	1/1:0,55:55:99:1521,165,0
2R	15738394	.	C	G	1241.77	.	AC=2;AF=1.00;AN=2;DP=48;ExcessHet=3.0103;FS=0.000;MLEAC=2;MLEAF=1.00;MQ=44.00;QD=26.42;SOR=1.132	GT:AD:DP:GQ:PL	1/1:0,47:47:99:1270,140,0
2R	15738563	.	G	A	1914.77	.	AC=2;AF=1.00;AN=2;DP=70;ExcessHet=3.0103;FS=0.000;MLEAC=2;MLEAF=1.00;MQ=44.00;QD=27.35;SOR=0.874	GT:AD:DP:GQ:PL	1/1:0,70:70:99:1943,210,0
2R	15738909	.	G	A	3153.77	.	AC=2;AF=1.00;AN=2;DP=73;ExcessHet=3.0103;FS=0.000;MLEAC=2;MLEAF=1.00;MQ=43.89;QD=27.12;SOR=1.032	GT:AD:DP:GQ:PL	1/1:0,73:73:99:3182,226,0
2R	15738926	.	A	T	3261.77	.	AC=2;AF=1.00;AN=2;DP=71;ExcessHet=3.0103;FS=0.000;MLEAC=2;MLEAF=1.00;MQ=43.79;QD=27.57;SOR=0.750	GT:AD:DP:GQ:PL	1/1:0,70:70:99:3290,226,0
2R	15738931	.	A	T	3079.77	.	AC=2;AF=1.00;AN=2;DP=71;ExcessHet=3.0103;FS=0.000;MLEAC=2;MLEAF=1.00;MQ=43.79;QD=30.88;SOR=0.693	GT:AD:DP:GQ:PL	1/1:0,70:70:99:3108,211,0
2R	15739026	.	G	GTTT	1653.73	.	AC=2;AF=1.00;AN=2;DP=36;ExcessHet=3.0103;FS=0.000;MLEAC=2;MLEAF=1.00;MQ=43.55;QD=28.43;SOR=3.160	GT:AD:DP:GQ:PL	1/1:0,27:27:99:1691,126,0
2R	15739051	.	G	T	2031.77	.	AC=2;AF=1.00;AN=2;DP=55;ExcessHet=3.0103;FS=0.000;MLEAC=2;MLEAF=1.00;MQ=43.60;QD=27.22;SOR=0.804	GT:AD:DP:GQ:PL	1/1:0,55:55:99:2060,165,0
2R	15739428	.	A	T	1725.77	.	AC=2;AF=1.00;AN=2;DP=62;ExcessHet=3.0103;FS=0.000;MLEAC=2;MLEAF=1.00;MQ=43.95;QD=28.29;SOR=1.107	GT:AD:DP:GQ:PL	1/1:0,61:61:99:1754,182,0
2R	15739494	.	AAGAG	A	2302.73	.	AC=2;AF=1.00;AN=2;DP=58;ExcessHet=3.0103;FS=0.000;MLEAC=2;MLEAF=1.00;MQ=43.95;QD=31.00;SOR=0.693	GT:AD:DP:GQ:PL	1/1:0,52:52:99:2340,157,0
2R	15739594	.	CATCTGA	C	2292.73	.	AC=2;AF=1.00;AN=2;BaseQRankSum=-0.763;ClippingRankSum=0.000;DP=60;ExcessHet=3.0103;FS=3.345;MLEAC=2;MLEAF=1.00;MQ=43.93;MQRankSum=-0.098;QD=32.57;ReadPosRankSum=-1.509;SOR=0.525	GT:AD:DP:GQ:PL	1/1:1,53:54:99:2330,118,0
2R	15739639	.	G	A	1664.77	.	AC=2;AF=1.00;AN=2;BaseQRankSum=-0.153;ClippingRankSum=0.000;DP=62;ExcessHet=3.0103;FS=3.300;MLEAC=2;MLEAF=1.00;MQ=43.94;MQRankSum=-0.091;QD=26.85;ReadPosRankSum=0.028;SOR=0.485	GT:AD:DP:GQ:PL	1/1:1,61:62:99:1693,157,0
2R	15739849	.	C	T	1913.77	.	AC=2;AF=1.00;AN=2;DP=68;ExcessHet=3.0103;FS=0.000;MLEAC=2;MLEAF=1.00;MQ=44.13;QD=28.14;SOR=0.752	GT:AD:DP:GQ:PL	1/1:0,68:68:99:1942,204,0
2R	15739865	.	A	AG	1751.73	.	AC=2;AF=1.00;AN=2;DP=66;ExcessHet=3.0103;FS=0.000;MLEAC=2;MLEAF=1.00;MQ=43.94;QD=27.81;SOR=0.724	GT:AD:DP:GQ:PL	1/1:0,63:63:99:1789,192,0
2R	15739922	.	A	C	1626.77	.	AC=2;AF=1.00;AN=2;DP=61;ExcessHet=3.0103;FS=0.000;MLEAC=2;MLEAF=1.00;MQ=43.94;QD=27.11;SOR=0.760	GT:AD:DP:GQ:PL	1/1:0,60:60:99:1655,179,0
2R	15740049	.	A	T	1504.77	.	AC=2;AF=1.00;AN=2;BaseQRankSum=1.090;ClippingRankSum=0.000;DP=58;ExcessHet=3.0103;FS=6.408;MLEAC=2;MLEAF=1.00;MQ=44.00;MQRankSum=0.000;QD=25.94;ReadPosRankSum=1.828;SOR=0.357	GT:AD:DP:GQ:PL	1/1:2,56:58:99:1533,123,0
2R	15740853	.	T	G	1763.77	.	AC=2;AF=1.00;AN=2;DP=63;ExcessHet=3.0103;FS=0.000;MLEAC=2;MLEAF=1.00;MQ=43.80;QD=28.00;SOR=1.366	GT:AD:DP:GQ:PL	1/1:0,63:63:99:1792,189,0
2R	15740882	.	A	AT	1571.73	.	AC=2;AF=1.00;AN=2;DP=55;ExcessHet=3.0103;FS=0.000;MLEAC=2;MLEAF=1.00;MQ=43.55;QD=28.58;SOR=1.061	GT:AD:DP:GQ:PL	1/1:0,55:55:99:1609,171,0
2R	15740895	.	T	TCA	2559.73	.	AC=2;AF=1.00;AN=2;DP=56;ExcessHet=3.0103;FS=0.000;MLEAC=2;MLEAF=1.00;MQ=43.55;QD=34.91;SOR=1.009	GT:AD:DP:GQ:PL	1/1:0,56:56:99:2597,175,0
2R	15740896	.	TTTG	T	2604.73	.	AC=2;AF=1.00;AN=2;DP=57;ExcessHet=3.0103;FS=0.000;MLEAC=2;MLEAF=1.00;MQ=43.53;QD=33.08;SOR=0.960	GT:AD:DP:GQ:PL	1/1:0,57:57:99:2642,178,0
2R	15740906	.	T	C	2652.77	.	AC=2;AF=1.00;AN=2;DP=58;ExcessHet=3.0103;FS=0.000;MLEAC=2;MLEAF=1.00;MQ=43.54;QD=28.49;SOR=0.997	GT:AD:DP:GQ:PL	1/1:0,58:58:99:2681,181,0
2R	15740907	.	C	CA	2598.73	.	AC=2;AF=1.00;AN=2;DP=58;ExcessHet=3.0103;FS=0.000;MLEAC=2;MLEAF=1.00;MQ=43.54;QD=28.58;SOR=1.085	GT:AD:DP:GQ:PL	1/1:0,58:58:99:2636,178,0
2R	15740927	.	G	C	2557.77	.	AC=2;AF=1.00;AN=2;DP=56;ExcessHet=3.0103;FS=0.000;MLEAC=2;MLEAF=1.00;MQ=43.55;QD=34.15;SOR=0.841	GT:AD:DP:GQ:PL	1/1:0,56:56:99:2586,178,0
2R	15740928	.	A	G	2641.77	.	AC=2;AF=1.00;AN=2;DP=54;ExcessHet=3.0103;FS=0.000;MLEAC=2;MLEAF=1.00;MQ=43.54;QD=31.18;SOR=0.767	GT:AD:DP:GQ:PL	1/1:0,54:54:99:2670,187,0
2R	15740936	.	G	A	2591.77	.	AC=2;AF=1.00;AN=2;DP=60;ExcessHet=3.0103;FS=0.000;MLEAC=2;MLEAF=1.00;MQ=43.55;QD=31.78;SOR=0.693	GT:AD:DP:GQ:PL	1/1:0,60:60:99:2620,184,0
2R	15741018	.	A	G	1893.77	.	AC=2;AF=1.00;AN=2;DP=67;ExcessHet=3.0103;FS=0.000;MLEAC=2;MLEAF=1.00;MQ=43.88;QD=28.27;SOR=1.716	GT:AD:DP:GQ:PL	1/1:0,67:67:99:1922,201,0
2R	15741504	.	CT	C	741.73	.	AC=2;AF=1.00;AN=2;DP=43;ExcessHet=3.0103;FS=0.000;MLEAC=2;MLEAF=1.00;MQ=43.93;QD=18.09;SOR=1.501	GT:AD:DP:GQ:PL	1/1:0,41:41:99:779,121,0
2R	15741874	.	G	T	1893.77	.	AC=2;AF=1.00;AN=2;DP=66;ExcessHet=3.0103;FS=0.000;MLEAC=2;MLEAF=1.00;MQ=43.97;QD=28.69;SOR=0.693	GT:AD:DP:GQ:PL	1/1:0,66:66:99:1922,198,0
2R	15742049	.	GTT	G	1480.73	.	AC=2;AF=1.00;AN=2;BaseQRankSum=0.526;ClippingRankSum=0.000;DP=51;ExcessHet=3.0103;FS=0.000;MLEAC=2;MLEAF=1.00;MQ=44.00;MQRankSum=0.000;QD=30.22;ReadPosRankSum=0.425;SOR=0.390	GT:AD:DP:GQ:PL	1/1:1,48:49:99:1518,143,0
2R	15742339	.	G	T	1464.77	.	AC=2;AF=1.00;AN=2;DP=51;ExcessHet=3.0103;FS=0.000;MLEAC=2;MLEAF=1.00;MQ=44.00;QD=28.72;SOR=0.900	GT:AD:DP:GQ:PL	1/1:0,51:51:99:1493,153,0
2R	15742429	.	T	C	2254.77	.	AC=2;AF=1.00;AN=2;DP=51;ExcessHet=3.0103;FS=0.000;MLEAC=2;MLEAF=1.00;MQ=44.00;QD=34.66;SOR=0.900	GT:AD:DP:GQ:PL	1/1:0,51:51:99:2283,159,0
2R	15742433	.	T	C	2221.77	.	AC=2;AF=1.00;AN=2;DP=51;ExcessHet=3.0103;FS=0.000;MLEAC=2;MLEAF=1.00;MQ=44.00;QD=29.87;SOR=0.900	GT:AD:DP:GQ:PL	1/1:0,51:51:99:2250,156,0
2R	15742481	.	C	A	1418.77	.	AC=2;AF=1.00;AN=2;DP=51;ExcessHet=3.0103;FS=0.000;MLEAC=2;MLEAF=1.00;MQ=44.00;QD=27.82;SOR=0.994	GT:AD:DP:GQ:PL	1/1:0,51:51:99:1447,153,0
2R	15742580	.	C	T	1739.77	.	AC=2;AF=1.00;AN=2;DP=62;ExcessHet=3.0103;FS=0.000;MLEAC=2;MLEAF=1.00;MQ=44.00;QD=28.06;SOR=0.976	GT:AD:DP:GQ:PL	1/1:0,62:62:99:1768,186,0
2R	15742660	.	T	C	1894.77	.	AC=2;AF=1.00;AN=2;DP=70;ExcessHet=3.0103;FS=0.000;MLEAC=2;MLEAF=1.00;MQ=44.00;QD=27.46;SOR=1.054	GT:AD:DP:GQ:PL	1/1:0,69:69:99:1923,207,0
2R	15742965	.	GC	G	2058.73	.	AC=2;AF=1.00;AN=2;DP=62;ExcessHet=3.0103;FS=0.000;MLEAC=2;MLEAF=1.00;MQ=43.97;QD=33.75;SOR=0.865	GT:AD:DP:GQ:PL	1/1:0,61:61:99:2096,184,0
2R	15743248	.	T	C	1368.77	.	AC=2;AF=1.00;AN=2;DP=41;ExcessHet=3.0103;FS=0.000;MLEAC=2;MLEAF=1.00;MQ=43.77;QD=33.38;SOR=0.741	GT:AD:DP:GQ:PL	1/1:0,41:41:99:1397,122,0
2R	15743249	.	C	CT	410.74	.	AC=2;AF=1.00;AN=2;BaseQRankSum=-2.075;ClippingRankSum=0.000;DP=41;ExcessHet=3.0103;FS=14.207;MLEAC=2;MLEAF=1.00;MQ=43.77;MQRankSum=-0.475;QD=12.84;ReadPosRankSum=-0.856;SOR=0.829	GT:AD:DP:GQ:PL	1/1:4,28:32:26:448,26,0
2R	15743449	.	A	AC	1082.73	.	AC=2;AF=1.00;AN=2;DP=45;ExcessHet=3.0103;FS=0.000;MLEAC=2;MLEAF=1.00;MQ=43.87;QD=25.78;SOR=1.005	GT:AD:DP:GQ:PL	1/1:0,42:42:99:1120,128,0
2R	15743695	.	G	A	1089.77	.	AC=2;AF=1.00;AN=2;DP=39;ExcessHet=3.0103;FS=0.000;MLEAC=2;MLEAF=1.00;MQ=43.93;QD=28.68;SOR=1.493	GT:AD:DP:GQ:PL	1/1:0,38:38:99:1118,114,0
2R	15743861	.	G	A	1368.89	.	AC=1;AF=0.500;AN=2;BaseQRankSum=2.412;ClippingRankSum=0.000;DP=52;ExcessHet=3.0103;FS=2.356;MLEAC=1;MLEAF=0.500;MQ=42.69;MQRankSum=2.103;QD=32.59;ReadPosRankSum=-0.073;SOR=0.731	GT:AD:DP:GQ:PL	0/1:3,39:42:2:1395,0,2
2R	15743868	.	G	GCAGCAA	2134.73	.	AC=2;AF=1.00;AN=2;DP=54;ExcessHet=3.0103;FS=0.000;MLEAC=1;MLEAF=0.500;MQ=42.68;QD=32.21;SOR=0.968	GT:AD:DP:GQ:PL	1/1:0,53:53:99:2167,156,0
2R	15743905	.	C	T	1438.77	.	AC=2;AF=1.00;AN=2;DP=52;ExcessHet=3.0103;FS=0.000;MLEAC=2;MLEAF=1.00;MQ=43.04;QD=27.67;SOR=0.941	GT:AD:DP:GQ:PL	1/1:0,52:52:99:1467,156,0
2R	15744031	.	CA	C	903.73	.	AC=2;AF=1.00;AN=2;BaseQRankSum=-0.482;ClippingRankSum=0.000;DP=44;ExcessHet=3.0103;FS=0.000;MLEAC=2;MLEAF=1.00;MQ=43.55;MQRankSum=-0.109;QD=20.54;ReadPosRankSum=-0.552;SOR=0.446	GT:AD:DP:GQ:PL	1/1:1,43:44:99:941,107,0
2R	15744196	.	C	CTGTGTGTGTGTGTG	1378.73	.	AC=2;AF=1.00;AN=2;DP=38;ExcessHet=3.0103;FS=0.000;MLEAC=1;MLEAF=0.500;MQ=42.94;QD=24.48;SOR=1.426	GT:AD:DP:GQ:PL	1/1:0,31:31:99:1410,103,0
2R	15744486	.	T	C	1176.77	.	AC=2;AF=1.00;AN=2;DP=45;ExcessHet=3.0103;FS=0.000;MLEAC=2;MLEAF=1.00;MQ=43.80;QD=26.15;SOR=0.829	GT:AD:DP:GQ:PL	1/1:0,45:45:99:1205,134,0
2R	15744515	.	A	G	1042.77	.	AC=2;AF=1.00;AN=2;DP=39;ExcessHet=3.0103;FS=0.000;MLEAC=2;MLEAF=1.00;MQ=43.77;QD=26.74;SOR=0.743	GT:AD:DP:GQ:PL	1/1:0,39:39:99:1071,117,0
2R	15744887	.	G	GA	1040.73	.	AC=2;AF=1.00;AN=2;DP=51;ExcessHet=3.0103;FS=0.000;MLEAC=2;MLEAF=1.00;MQ=43.77;QD=22.14;SOR=0.919	GT:AD:DP:GQ:PL	1/1:0,47:47:99:1078,140,0
2R	15745027	.	C	T	2222.77	.	AC=2;AF=1.00;AN=2;DP=51;ExcessHet=3.0103;FS=0.000;MLEAC=2;MLEAF=1.00;MQ=42.68;QD=29.61;SOR=0.952	GT:AD:DP:GQ:PL	1/1:0,50:50:99:2251,153,0
2R	15745031	.	G	A	2309.77	.	AC=2;AF=1.00;AN=2;DP=55;ExcessHet=3.0103;FS=0.000;MLEAC=2;MLEAF=1.00;MQ=42.58;QD=34.36;SOR=1.022	GT:AD:DP:GQ:PL	1/1:0,54:54:99:2338,163,0
2R	15745123	.	T	A	3054.77	.	AC=2;AF=1.00;AN=2;DP=69;ExcessHet=3.0103;FS=0.000;MLEAC=2;MLEAF=1.00;MQ=42.90;QD=29.94;SOR=0.844	GT:AD:DP:GQ:PL	1/1:0,69:69:99:3083,208,0
2R	15745124	.	C	G	3054.77	.	AC=2;AF=1.00;AN=2;DP=68;ExcessHet=3.0103;FS=0.000;MLEAC=2;MLEAF=1.00;MQ=42.89;QD=27.62;SOR=0.814	GT:AD:DP:GQ:PL	1/1:0,68:68:99:3083,208,0
2R	15745133	.	T	A	2851.77	.	AC=2;AF=1.00;AN=2;DP=61;ExcessHet=3.0103;FS=0.000;MLEAC=2;MLEAF=1.00;MQ=42.95;QD=33.89;SOR=0.793	GT:AD:DP:GQ:PL	1/1:0,61:61:99:2880,193,0
2R	15745153	.	G	C	2986.77	.	AC=2;AF=1.00;AN=2;DP=64;ExcessHet=3.0103;FS=0.000;MLEAC=2;MLEAF=1.00;MQ=43.03;QD=25.49;SOR=0.892	GT:AD:DP:GQ:PL	1/1:0,64:64:99:3015,202,0
2R	15745165	.	T	G	2792.77	.	AC=2;AF=1.00;AN=2;DP=65;ExcessHet=3.0103;FS=0.000;MLEAC=2;MLEAF=1.00;MQ=43.01;QD=30.66;SOR=0.787	GT:AD:DP:GQ:PL	1/1:0,65:65:99:2821,196,0
2R	15745258	.	TCTGAATGATTCCTTTAA	T	2360.73	.	AC=2;AF=1.00;AN=2;DP=55;ExcessHet=3.0103;FS=0.000;MLEAC=2;MLEAF=1.00;MQ=42.23;QD=26.68;SOR=0.767	GT:AD:DP:GQ:PL	1/1:0,54:54:99:2398,163,0
2R	15745277	.	TTTTA	T	2359.73	.	AC=2;AF=1.00;AN=2;DP=54;ExcessHet=3.0103;FS=0.000;MLEAC=2;MLEAF=1.00;MQ=42.20;QD=25.51;SOR=0.767	GT:AD:DP:GQ:PL	1/1:0,54:54:99:2397,163,0
2R	15745288	.	TA	T	2293.73	.	AC=2;AF=1.00;AN=2;DP=52;ExcessHet=3.0103;FS=0.000;MLEAC=2;MLEAF=1.00;MQ=42.17;QD=30.34;SOR=0.770	GT:AD:DP:GQ:PL	1/1:0,52:52:99:2331,157,0
2R	15745317	.	T	G	2640.77	.	AC=2;AF=1.00;AN=2;DP=58;ExcessHet=3.0103;FS=0.000;MLEAC=2;MLEAF=1.00;MQ=42.29;QD=35.51;SOR=0.762	GT:AD:DP:GQ:PL	1/1:0,58:58:99:2669,181,0
2R	15745322	.	A	T	2910.77	.	AC=2;AF=1.00;AN=2;DP=63;ExcessHet=3.0103;FS=0.000;MLEAC=2;MLEAF=1.00;MQ=42.35;QD=30.34;SOR=0.790	GT:AD:DP:GQ:PL	1/1:0,63:63:99:2939,199,0
2R	15745323	.	A	C	2881.77	.	AC=2;AF=1.00;AN=2;DP=64;ExcessHet=3.0103;FS=0.000;MLEAC=2;MLEAF=1.00;MQ=42.33;QD=32.84;SOR=0.822	GT:AD:DP:GQ:PL	1/1:0,64:64:99:2910,196,0
2R	15745329	.	C	T	2896.77	.	AC=2;AF=1.00;AN=2;DP=60;ExcessHet=3.0103;FS=0.000;MLEAC=2;MLEAF=1.00;MQ=42.33;QD=28.99;SOR=0.906	GT:AD:DP:GQ:PL	1/1:0,60:60:99:2925,196,0
2R	15745331	.	A	G	2826.77	.	AC=2;AF=1.00;AN=2;DP=60;ExcessHet=3.0103;FS=0.000;MLEAC=2;MLEAF=1.00;MQ=42.33;QD=30.24;SOR=0.831	GT:AD:DP:GQ:PL	1/1:0,60:60:99:2855,196,0
2R	15745334	.	G	A	2810.77	.	AC=2;AF=1.00;AN=2;DP=64;ExcessHet=3.0103;FS=0.000;MLEAC=2;MLEAF=1.00;MQ=42.44;QD=40.44;SOR=0.756	GT:AD:DP:GQ:PL	1/1:0,64:64:99:2839,196,0
2R	15745353	.	G	T	1873.77	.	AC=2;AF=1.00;AN=2;DP=67;ExcessHet=3.0103;FS=0.000;MLEAC=2;MLEAF=1.00;MQ=42.72;QD=27.97;SOR=0.784	GT:AD:DP:GQ:PL	1/1:0,67:67:99:1902,201,0
2R	15745375	.	C	G	1745.77	.	AC=2;AF=1.00;AN=2;DP=62;ExcessHet=3.0103;FS=0.000;MLEAC=2;MLEAF=1.00;MQ=42.95;QD=28.16;SOR=0.693	GT:AD:DP:GQ:PL	1/1:0,62:62:99:1774,186,0
2R	15745449	.	C	T	1783.77	.	AC=2;AF=1.00;AN=2;DP=63;ExcessHet=3.0103;FS=0.000;MLEAC=2;MLEAF=1.00;MQ=43.41;QD=28.31;SOR=0.790	GT:AD:DP:GQ:PL	1/1:0,63:63:99:1812,189,0
2R	15746080	.	G	C	3089.77	.	AC=2;AF=1.00;AN=2;DP=70;ExcessHet=3.0103;FS=0.000;MLEAC=2;MLEAF=1.00;MQ=43.90;QD=28.22;SOR=1.385	GT:AD:DP:GQ:PL	1/1:0,69:69:99:3118,211,0
2R	15746081	.	A	G	3089.77	.	AC=2;AF=1.00;AN=2;DP=70;ExcessHet=3.0103;FS=0.000;MLEAC=2;MLEAF=1.00;MQ=43.90;QD=29.90;SOR=1.385	GT:AD:DP:GQ:PL	1/1:0,69:69:99:3118,211,0
2R	15746083	.	C	T	3059.77	.	AC=2;AF=1.00;AN=2;DP=69;ExcessHet=3.0103;FS=0.000;MLEAC=2;MLEAF=1.00;MQ=43.89;QD=26.87;SOR=1.352	GT:AD:DP:GQ:PL	1/1:0,68:68:99:3088,208,0
2R	15746639	.	G	GT	783.73	.	AC=2;AF=1.00;AN=2;BaseQRankSum=1.804;ClippingRankSum=0.000;DP=50;ExcessHet=3.0103;FS=5.315;MLEAC=1;MLEAF=0.500;MQ=43.85;MQRankSum=0.000;QD=18.23;ReadPosRankSum=1.530;SOR=1.872	GT:AD:DP:GQ:PL	1/1:1,42:43:99:802,109,0
2R	15746738	.	T	C	1377.77	.	AC=2;AF=1.00;AN=2;DP=52;ExcessHet=3.0103;FS=0.000;MLEAC=2;MLEAF=1.00;MQ=44.00;QD=26.50;SOR=1.244	GT:AD:DP:GQ:PL	1/1:0,52:52:99:1406,155,0
2R	15747374	.	T	C	3828.77	.	AC=2;AF=1.00;AN=2;DP=88;ExcessHet=3.0103;FS=0.000;MLEAC=2;MLEAF=1.00;MQ=43.98;QD=29.51;SOR=0.836	GT:AD:DP:GQ:PL	1/1:0,88:88:99:3857,268,0
2R	15747384	.	A	G	3753.77	.	AC=2;AF=1.00;AN=2;DP=84;ExcessHet=3.0103;FS=0.000;MLEAC=2;MLEAF=1.00;MQ=43.98;QD=26.82;SOR=0.791	GT:AD:DP:GQ:PL	1/1:0,84:84:99:3782,256,0
2R	15747399	.	T	C	3815.77	.	AC=2;AF=1.00;AN=2;DP=83;ExcessHet=3.0103;FS=0.000;MLEAC=2;MLEAF=1.00;MQ=43.98;QD=26.91;SOR=0.717	GT:AD:DP:GQ:PL	1/1:0,83:83:99:3844,259,0
2R	15747405	.	T	C	3728.77	.	AC=2;AF=1.00;AN=2;DP=85;ExcessHet=3.0103;FS=0.000;MLEAC=2;MLEAF=1.00;MQ=43.98;QD=30.55;SOR=0.765	GT:AD:DP:GQ:PL	1/1:0,85:85:99:3757,256,0
2R	15747447	.	ATTC	A	3427.73	.	AC=2;AF=1.00;AN=2;DP=77;ExcessHet=3.0103;FS=0.000;MLEAC=2;MLEAF=1.00;MQ=43.97;QD=27.90;SOR=0.887	GT:AD:DP:GQ:PL	1/1:0,77:77:99:3465,232,0
2R	15747452	.	T	A	3469.77	.	AC=2;AF=1.00;AN=2;DP=77;ExcessHet=3.0103;FS=0.000;MLEAC=2;MLEAF=1.00;MQ=43.97;QD=26.80;SOR=0.887	GT:AD:DP:GQ:PL	1/1:0,77:77:99:3498,235,0
2R	15747453	.	GC	G	3460.73	.	AC=2;AF=1.00;AN=2;DP=78;ExcessHet=3.0103;FS=0.000;MLEAC=2;MLEAF=1.00;MQ=43.97;QD=36.34;SOR=0.914	GT:AD:DP:GQ:PL	1/1:0,78:78:99:3498,235,0
2R	15748343	.	CG	C	1870.73	.	AC=2;AF=1.00;AN=2;DP=67;ExcessHet=3.0103;FS=0.000;MLEAC=2;MLEAF=1.00;MQ=43.97;QD=28.34;SOR=0.957	GT:AD:DP:GQ:PL	1/1:0,66:66:99:1908,198,0
2R	15748461	.	A	C	1777.77	.	AC=2;AF=1.00;AN=2;DP=65;ExcessHet=3.0103;FS=0.000;MLEAC=2;MLEAF=1.00;MQ=43.97;QD=27.35;SOR=1.000	GT:AD:DP:GQ:PL	1/1:0,65:65:99:1806,195,0
2R	15748525	.	G	C	1687.77	.	AC=2;AF=1.00;AN=2;DP=63;ExcessHet=3.0103;FS=0.000;MLEAC=2;MLEAF=1.00;MQ=43.78;QD=26.79;SOR=0.724	GT:AD:DP:GQ:PL	1/1:0,63:63:99:1716,189,0
2R	15748552	.	A	AC	2813.73	.	AC=2;AF=1.00;AN=2;DP=57;ExcessHet=3.0103;FS=0.000;MLEAC=2;MLEAF=1.00;MQ=43.76;QD=28.27;SOR=0.728	GT:AD:DP:GQ:PL	1/1:0,57:57:99:2851,171,0
2R	15748553	.	A	AATAAATAG	2813.73	.	AC=2;AF=1.00;AN=2;BaseQRankSum=-1.666;ClippingRankSum=0.000;DP=59;ExcessHet=3.0103;FS=3.085;MLEAC=2;MLEAF=1.00;MQ=43.77;MQRankSum=-0.314;QD=27.80;ReadPosRankSum=1.674;SOR=0.331	GT:AD:DP:GQ:PL	1/1:1,58:59:99:2851,171,0
2R	15748737	.	A	G	1572.77	.	AC=2;AF=1.00;AN=2;DP=58;ExcessHet=3.0103;FS=0.000;MLEAC=2;MLEAF=1.00;MQ=43.97;QD=27.12;SOR=0.836	GT:AD:DP:GQ:PL	1/1:0,58:58:99:1601,173,0
2R	15748841	.	GA	G	1456.73	.	AC=2;AF=1.00;AN=2;DP=46;ExcessHet=3.0103;FS=0.000;MLEAC=2;MLEAF=1.00;MQ=44.00;QD=31.67;SOR=0.976	GT:AD:DP:GQ:PL	1/1:0,46:46:99:1494,138,0
2R	15748862	.	T	C	1203.77	.	AC=2;AF=1.00;AN=2;BaseQRankSum=1.775;ClippingRankSum=0.000;DP=46;ExcessHet=3.0103;FS=0.000;MLEAC=2;MLEAF=1.00;MQ=44.00;MQRankSum=0.000;QD=26.17;ReadPosRankSum=0.603;SOR=0.375	GT:AD:DP:GQ:PL	1/1:1,45:46:99:1232,128,0
2R	15749045	.	T	TG	590.75	.	AC=2;AF=1.00;AN=2;BaseQRankSum=-1.034;ClippingRankSum=0.000;DP=46;ExcessHet=3.0103;FS=1.684;MLEAC=2;MLEAF=1.00;MQ=44.00;MQRankSum=0.000;QD=14.41;ReadPosRankSum=-0.978;SOR=0.404	GT:AD:DP:GQ:PL	1/1:6,35:41:23:628,23,0
2R	15749046	.	C	A	1616.77	.	AC=2;AF=1.00;AN=2;DP=46;ExcessHet=3.0103;FS=0.000;MLEAC=2;MLEAF=1.00;MQ=44.00;QD=33.42;SOR=0.804	GT:AD:DP:GQ:PL	1/1:1,45:46:99:1645,127,0
2R	15751305	.	C	T	2527.77	.	AC=2;AF=1.00;AN=2;BaseQRankSum=1.140;ClippingRankSum=0.000;DP=78;ExcessHet=3.0103;FS=0.000;MLEAC=2;MLEAF=1.00;MQ=43.63;MQRankSum=-0.372;QD=31.23;ReadPosRankSum=1.733;SOR=0.237	GT:AD:DP:GQ:PL	1/1:1,59:60:99:2556,107,0
2R	15751311	.	T	C	2529.77	.	AC=2;AF=1.00;AN=2;BaseQRankSum=-1.785;ClippingRankSum=0.000;DP=76;ExcessHet=3.0103;FS=0.000;MLEAC=2;MLEAF=1.00;MQ=43.62;MQRankSum=-0.372;QD=29.38;ReadPosRankSum=1.502;SOR=0.237	GT:AD:DP:GQ:PL	1/1:1,59:60:99:2558,107,0
2R	15751312	.	G	A	2529.77	.	AC=2;AF=1.00;AN=2;BaseQRankSum=0.030;ClippingRankSum=0.000;DP=76;ExcessHet=3.0103;FS=0.000;MLEAC=2;MLEAF=1.00;MQ=43.62;MQRankSum=-0.372;QD=27.80;ReadPosRankSum=1.416;SOR=0.237	GT:AD:DP:GQ:PL	1/1:1,59:60:99:2558,107,0
2R	15751323	.	T	C	2822.73	.	AC=2;AF=1.00;AN=2;BaseQRankSum=-1.679;ClippingRankSum=0.000;DP=67;ExcessHet=3.0103;FS=0.000;MLEAC=2;MLEAF=1.00;MQ=43.60;MQRankSum=-0.356;QD=31.69;ReadPosRankSum=0.402;SOR=0.304	GT:AD:DP:GQ:PL	1/1:1,66:67:99:2860,132,0
2R	15751345	.	C	T	1126.77	.	AC=2;AF=1.00;AN=2;BaseQRankSum=-0.596;ClippingRankSum=0.000;DP=69;ExcessHet=3.0103;FS=9.297;MLEAC=2;MLEAF=1.00;MQ=43.87;MQRankSum=-0.202;QD=19.10;ReadPosRankSum=0.786;SOR=0.042	GT:AD:DP:GQ:PL	1/1:4,55:59:97:1155,97,0
2R	15753517	.	C	A	1597.77	.	AC=2;AF=1.00;AN=2;DP=57;ExcessHet=3.0103;FS=0.000;MLEAC=2;MLEAF=1.00;MQ=44.00;QD=28.03;SOR=1.453	GT:AD:DP:GQ:PL	1/1:0,57:57:99:1626,171,0
2R	15753911	.	G	A	1985.77	.	AC=2;AF=1.00;AN=2;DP=72;ExcessHet=3.0103;FS=0.000;MLEAC=2;MLEAF=1.00;MQ=43.96;QD=27.58;SOR=0.807	GT:AD:DP:GQ:PL	1/1:0,72:72:99:2014,216,0
2R	15755348	.	G	T	1686.77	.	AC=2;AF=1.00;AN=2;DP=60;ExcessHet=3.0103;FS=0.000;MLEAC=2;MLEAF=1.00;MQ=43.95;QD=28.11;SOR=1.071	GT:AD:DP:GQ:PL	1/1:0,60:60:99:1715,180,0
2R	15755749	.	C	G	1888.77	.	AC=2;AF=1.00;AN=2;DP=68;ExcessHet=3.0103;FS=0.000;MLEAC=2;MLEAF=1.00;MQ=44.00;QD=27.78;SOR=0.814	GT:AD:DP:GQ:PL	1/1:0,68:68:99:1917,204,0
2R	15756659	.	CTG	C	64.73	.	AC=1;AF=0.500;AN=2;BaseQRankSum=0.779;ClippingRankSum=0.000;DP=47;ExcessHet=3.0103;FS=9.978;MLEAC=1;MLEAF=0.500;MQ=43.84;MQRankSum=0.535;QD=1.66;ReadPosRankSum=-1.677;SOR=1.458	GT:AD:DP:GQ:PL	0/1:32,7:39:99:102,0,866
2R	15757268	.	T	A	1346.77	.	AC=2;AF=1.00;AN=2;DP=49;ExcessHet=3.0103;FS=0.000;MLEAC=2;MLEAF=1.00;MQ=44.00;QD=27.49;SOR=0.733	GT:AD:DP:GQ:PL	1/1:0,49:49:99:1375,147,0
2R	15757676	.	AT	A	949.73	.	AC=2;AF=1.00;AN=2;DP=47;ExcessHet=3.0103;FS=0.000;MLEAC=2;MLEAF=1.00;MQ=44.00;QD=21.58;SOR=1.105	GT:AD:DP:GQ:PL	1/1:0,44:44:99:987,131,0
2R	15757938	.	G	T	1635.77	.	AC=2;AF=1.00;AN=2;DP=61;ExcessHet=3.0103;FS=0.000;MLEAC=2;MLEAF=1.00;MQ=44.00;QD=27.26;SOR=1.688	GT:AD:DP:GQ:PL	1/1:0,60:60:99:1664,179,0
2R	15757979	.	T	A	1704.77	.	AC=2;AF=1.00;AN=2;DP=66;ExcessHet=3.0103;FS=0.000;MLEAC=2;MLEAF=1.00;MQ=44.00;QD=26.23;SOR=1.758	GT:AD:DP:GQ:PL	1/1:0,65:65:99:1733,193,0
2R	15758405	.	A	T	1889.77	.	AC=2;AF=1.00;AN=2;DP=67;ExcessHet=3.0103;FS=0.000;MLEAC=2;MLEAF=1.00;MQ=43.96;QD=28.21;SOR=0.723	GT:AD:DP:GQ:PL	1/1:0,67:67:99:1918,201,0
2R	15758525	.	T	C	1582.77	.	AC=2;AF=1.00;AN=2;DP=58;ExcessHet=3.0103;FS=0.000;MLEAC=2;MLEAF=1.00;MQ=44.00;QD=27.29;SOR=0.997	GT:AD:DP:GQ:PL	1/1:0,58:58:99:1611,174,0
2R	15758538	.	G	A	1627.77	.	AC=2;AF=1.00;AN=2;DP=60;ExcessHet=3.0103;FS=0.000;MLEAC=2;MLEAF=1.00;MQ=44.00;QD=27.13;SOR=0.906	GT:AD:DP:GQ:PL	1/1:0,60:60:99:1656,179,0
2R	15758781	.	TGGA	T	2285.73	.	AC=2;AF=1.00;AN=2;DP=52;ExcessHet=3.0103;FS=0.000;MLEAC=2;MLEAF=1.00;MQ=43.96;QD=29.93;SOR=0.693	GT:AD:DP:GQ:PL	1/1:0,52:52:99:2323,157,0
2R	15758817	.	T	A	1487.77	.	AC=2;AF=1.00;AN=2;DP=53;ExcessHet=3.0103;FS=0.000;MLEAC=2;MLEAF=1.00;MQ=44.00;QD=28.07;SOR=1.077	GT:AD:DP:GQ:PL	1/1:0,53:53:99:1516,159,0
2R	15759140	.	A	G	1596.77	.	AC=2;AF=1.00;AN=2;DP=59;ExcessHet=3.0103;FS=0.000;MLEAC=2;MLEAF=1.00;MQ=43.97;QD=27.06;SOR=1.034	GT:AD:DP:GQ:PL	1/1:0,59:59:99:1625,176,0
2R	15759389	.	G	A	1624.77	.	AC=2;AF=1.00;AN=2;BaseQRankSum=1.582;ClippingRankSum=0.000;DP=61;ExcessHet=3.0103;FS=3.382;MLEAC=2;MLEAF=1.00;MQ=44.00;MQRankSum=0.000;QD=26.64;ReadPosRankSum=1.289;SOR=0.545	GT:AD:DP:GQ:PL	1/1:1,60:61:99:1653,157,0
2R	15759404	.	T	G	1670.77	.	AC=2;AF=1.00;AN=2;DP=60;ExcessHet=3.0103;FS=0.000;MLEAC=2;MLEAF=1.00;MQ=44.00;QD=27.85;SOR=0.906	GT:AD:DP:GQ:PL	1/1:0,60:60:99:1699,180,0
2R	15759744	.	A	C	2737.77	.	AC=2;AF=1.00;AN=2;DP=62;ExcessHet=3.0103;FS=0.000;MLEAC=2;MLEAF=1.00;MQ=43.97;QD=24.57;SOR=0.693	GT:AD:DP:GQ:PL	1/1:0,62:62:99:2766,187,0
2R	15759746	.	A	G	2737.77	.	AC=2;AF=1.00;AN=2;DP=61;ExcessHet=3.0103;FS=0.000;MLEAC=2;MLEAF=1.00;MQ=43.97;QD=33.71;SOR=0.725	GT:AD:DP:GQ:PL	1/1:0,61:61:99:2766,187,0
2R	15759835	.	A	T	1720.77	.	AC=2;AF=1.00;AN=2;BaseQRankSum=1.813;ClippingRankSum=0.000;DP=64;ExcessHet=3.0103;FS=3.148;MLEAC=2;MLEAF=1.00;MQ=44.00;MQRankSum=0.000;QD=26.89;ReadPosRankSum=-0.534;SOR=0.374	GT:AD:DP:GQ:PL	1/1:1,63:64:99:1749,181,0
2R	15760250	.	C	G	1832.77	.	AC=2;AF=1.00;AN=2;DP=68;ExcessHet=3.0103;FS=0.000;MLEAC=2;MLEAF=1.00;MQ=44.00;QD=27.35;SOR=0.784	GT:AD:DP:GQ:PL	1/1:0,67:67:99:1861,200,0
2R	15760436	.	G	GA	3243.73	.	AC=2;AF=1.00;AN=2;DP=77;ExcessHet=3.0103;FS=0.000;MLEAC=2;MLEAF=1.00;MQ=44.62;QD=28.79;SOR=0.836	GT:AD:DP:GQ:PL	1/1:0,73:73:99:3281,223,0
2R	15760441	.	T	C	3253.77	.	AC=2;AF=1.00;AN=2;DP=75;ExcessHet=3.0103;FS=0.000;MLEAC=2;MLEAF=1.00;MQ=44.64;QD=24.14;SOR=0.804	GT:AD:DP:GQ:PL	1/1:0,74:74:99:3282,223,0
2R	15760486	.	G	A	1903.77	.	AC=2;AF=1.00;AN=2;DP=71;ExcessHet=3.0103;FS=0.000;MLEAC=2;MLEAF=1.00;MQ=44.46;QD=26.81;SOR=0.721	GT:AD:DP:GQ:PL	1/1:0,71:71:99:1932,212,0
2R	15760498	.	C	A	2112.77	.	AC=2;AF=1.00;AN=2;DP=77;ExcessHet=3.0103;FS=0.000;MLEAC=2;MLEAF=1.00;MQ=44.43;QD=27.44;SOR=0.772	GT:AD:DP:GQ:PL	1/1:0,77:77:99:2141,231,0
2R	15760896	.	A	G	1855.77	.	AC=2;AF=1.00;AN=2;DP=69;ExcessHet=3.0103;FS=0.000;MLEAC=2;MLEAF=1.00;MQ=43.60;QD=26.90;SOR=1.296	GT:AD:DP:GQ:PL	1/1:0,69:69:99:1884,206,0
2R	15760954	.	T	C	1991.77	.	AC=2;AF=1.00;AN=2;DP=74;ExcessHet=3.0103;FS=0.000;MLEAC=2;MLEAF=1.00;MQ=43.80;QD=26.92;SOR=0.864	GT:AD:DP:GQ:PL	1/1:0,74:74:99:2020,221,0
2R	15765027	.	A	G	2342.77	.	AC=2;AF=1.00;AN=2;DP=54;ExcessHet=3.0103;FS=0.000;MLEAC=2;MLEAF=1.00;MQ=44.00;QD=29.34;SOR=0.730	GT:AD:DP:GQ:PL	1/1:0,53:53:99:2371,160,0
2R	15765031	.	G	T	2411.77	.	AC=2;AF=1.00;AN=2;DP=56;ExcessHet=3.0103;FS=0.000;MLEAC=2;MLEAF=1.00;MQ=44.00;QD=29.66;SOR=0.729	GT:AD:DP:GQ:PL	1/1:0,55:55:99:2440,166,0
2R	15765047	.	A	C	1560.77	.	AC=2;AF=1.00;AN=2;BaseQRankSum=1.805;ClippingRankSum=0.000;DP=59;ExcessHet=3.0103;FS=3.321;MLEAC=2;MLEAF=1.00;MQ=44.00;MQRankSum=0.000;QD=26.91;ReadPosRankSum=-0.971;SOR=0.504	GT:AD:DP:GQ:PL	1/1:1,57:58:99:1589,164,0
2R	15765071	.	T	C	1566.77	.	AC=2;AF=1.00;AN=2;DP=59;ExcessHet=3.0103;FS=0.000;MLEAC=2;MLEAF=1.00;MQ=44.00;QD=26.56;SOR=0.950	GT:AD:DP:GQ:PL	1/1:0,59:59:99:1595,175,0
2R	15766832	.	C	A	1323.77	.	AC=2;AF=1.00;AN=2;BaseQRankSum=-0.217;ClippingRankSum=0.000;DP=52;ExcessHet=3.0103;FS=0.000;MLEAC=2;MLEAF=1.00;MQ=44.00;MQRankSum=0.000;QD=25.46;ReadPosRankSum=-0.555;SOR=0.239	GT:AD:DP:GQ:PL	1/1:1,51:52:99:1352,125,0
2R	15766914	.	G	A	1364.77	.	AC=2;AF=1.00;AN=2;BaseQRankSum=-1.064;ClippingRankSum=0.000;DP=52;ExcessHet=3.0103;FS=0.000;MLEAC=2;MLEAF=1.00;MQ=44.00;MQRankSum=0.000;QD=27.30;ReadPosRankSum=-0.382;SOR=0.470	GT:AD:DP:GQ:PL	1/1:1,49:50:99:1393,120,0
2R	15769693	.	G	C	1369.77	.	AC=2;AF=1.00;AN=2;DP=49;ExcessHet=3.0103;FS=0.000;MLEAC=2;MLEAF=1.00;MQ=44.00;QD=27.95;SOR=0.818	GT:AD:DP:GQ:PL	1/1:0,49:49:99:1398,147,0
2R	15770730	.	CTT	C	1510.73	.	AC=2;AF=1.00;AN=2;BaseQRankSum=1.331;ClippingRankSum=0.000;DP=70;ExcessHet=3.0103;FS=3.067;MLEAC=2;MLEAF=1.00;MQ=44.00;MQRankSum=0.000;QD=23.61;ReadPosRankSum=-0.066;SOR=0.121	GT:AD:DP:GQ:PL	1/1:2,62:64:99:1548,148,0
2R	15771184	.	G	C	1229.77	.	AC=2;AF=1.00;AN=2;DP=48;ExcessHet=3.0103;FS=0.000;MLEAC=2;MLEAF=1.00;MQ=43.96;QD=26.17;SOR=0.919	GT:AD:DP:GQ:PL	1/1:0,47:47:99:1258,140,0
2R	15771214	.	C	G	1634.77	.	AC=2;AF=1.00;AN=2;DP=62;ExcessHet=3.0103;FS=0.000;MLEAC=2;MLEAF=1.00;MQ=43.97;QD=26.80;SOR=0.793	GT:AD:DP:GQ:PL	1/1:0,61:61:99:1663,182,0
2R	15771511	.	GT	G	1194.73	.	AC=2;AF=1.00;AN=2;BaseQRankSum=-0.869;ClippingRankSum=0.000;DP=67;ExcessHet=3.0103;FS=0.000;MLEAC=2;MLEAF=1.00;MQ=44.14;MQRankSum=0.089;QD=18.38;ReadPosRankSum=-0.053;SOR=0.307	GT:AD:DP:GQ:PL	1/1:1,64:65:99:1232,171,0
2R	15771684	.	A	G	1656.77	.	AC=2;AF=1.00;AN=2;DP=62;ExcessHet=3.0103;FS=0.000;MLEAC=2;MLEAF=1.00;MQ=44.00;QD=26.72;SOR=0.826	GT:AD:DP:GQ:PL	1/1:0,62:62:99:1685,185,0
2R	15771732	.	T	C	1921.77	.	AC=2;AF=1.00;AN=2;DP=72;ExcessHet=3.0103;FS=0.000;MLEAC=2;MLEAF=1.00;MQ=44.00;QD=26.69;SOR=0.749	GT:AD:DP:GQ:PL	1/1:0,72:72:99:1950,215,0
2R	15773561	.	G	GAT,GATAT	1429.73	.	AC=1,1;AF=0.500,0.500;AN=2;BaseQRankSum=1.987;ClippingRankSum=0.000;DP=58;ExcessHet=3.0103;FS=2.243;MLEAC=1,1;MLEAF=0.500,0.500;MQ=43.97;MQRankSum=-0.163;QD=26.98;ReadPosRankSum=0.482;SOR=0.591	GT:AD:DP:GQ:PL	1/2:3,41,9:53:99:1467,184,113,1016,0,1106
2R	15773934	.	G	T	1192.77	.	AC=2;AF=1.00;AN=2;DP=42;ExcessHet=3.0103;FS=0.000;MLEAC=2;MLEAF=1.00;MQ=43.95;QD=29.09;SOR=1.501	GT:AD:DP:GQ:PL	1/1:0,41:41:99:1221,123,0
2R	15774569	.	A	G	1545.77	.	AC=2;AF=1.00;AN=2;DP=56;ExcessHet=3.0103;FS=0.000;MLEAC=2;MLEAF=1.00;MQ=43.95;QD=27.60;SOR=0.922	GT:AD:DP:GQ:PL	1/1:0,56:56:99:1574,168,0
2R	15775904	.	T	C	1492.77	.	AC=2;AF=1.00;AN=2;DP=54;ExcessHet=3.0103;FS=0.000;MLEAC=2;MLEAF=1.00;MQ=44.00;QD=27.64;SOR=1.220	GT:AD:DP:GQ:PL	1/1:0,54:54:99:1521,162,0
2R	15776012	.	A	G	1618.77	.	AC=2;AF=1.00;AN=2;DP=61;ExcessHet=3.0103;FS=0.000;MLEAC=2;MLEAF=1.00;MQ=44.00;QD=27.44;SOR=0.726	GT:AD:DP:GQ:PL	1/1:0,59:59:99:1647,176,0
2R	15776213	.	G	T	1694.77	.	AC=2;AF=1.00;AN=2;DP=62;ExcessHet=3.0103;FS=0.000;MLEAC=2;MLEAF=1.00;MQ=43.97;QD=27.33;SOR=0.826	GT:AD:DP:GQ:PL	1/1:0,62:62:99:1723,185,0
2R	15776284	.	A	G	1514.77	.	AC=2;AF=1.00;AN=2;DP=60;ExcessHet=3.0103;FS=0.000;MLEAC=2;MLEAF=1.00;MQ=44.00;QD=25.25;SOR=0.760	GT:AD:DP:GQ:PL	1/1:0,60:60:99:1543,177,0
2R	15777161	.	C	G	1196.77	.	AC=2;AF=1.00;AN=2;DP=44;ExcessHet=3.0103;FS=0.000;MLEAC=2;MLEAF=1.00;MQ=43.96;QD=27.20;SOR=0.784	GT:AD:DP:GQ:PL	1/1:0,44:44:99:1225,131,0
2R	15777225	.	G	T	1262.77	.	AC=2;AF=1.00;AN=2;DP=47;ExcessHet=3.0103;FS=0.000;MLEAC=2;MLEAF=1.00;MQ=43.96;QD=26.87;SOR=1.132	GT:AD:DP:GQ:PL	1/1:0,47:47:99:1291,140,0
2R	15777256	.	T	C	1279.77	.	AC=2;AF=1.00;AN=2;DP=47;ExcessHet=3.0103;FS=0.000;MLEAC=2;MLEAF=1.00;MQ=44.00;QD=27.23;SOR=0.823	GT:AD:DP:GQ:PL	1/1:0,47:47:99:1308,141,0
2R	15777290	.	T	C	1247.77	.	AC=2;AF=1.00;AN=2;DP=46;ExcessHet=3.0103;FS=0.000;MLEAC=2;MLEAF=1.00;MQ=44.00;QD=27.13;SOR=0.874	GT:AD:DP:GQ:PL	1/1:0,46:46:99:1276,137,0
2R	15777324	.	C	A	1481.77	.	AC=2;AF=1.00;AN=2;DP=53;ExcessHet=3.0103;FS=0.000;MLEAC=2;MLEAF=1.00;MQ=44.00;QD=27.96;SOR=0.808	GT:AD:DP:GQ:PL	1/1:0,53:53:99:1510,159,0
2R	15778303	.	CAAA	C	1977.73	.	AC=2;AF=1.00;AN=2;DP=55;ExcessHet=3.0103;FS=0.000;MLEAC=2;MLEAF=1.00;MQ=43.89;QD=27.90;SOR=0.994	GT:AD:DP:GQ:PL	1/1:0,51:51:99:2015,154,0
2R	15778576	.	A	G	1513.77	.	AC=2;AF=1.00;AN=2;DP=58;ExcessHet=3.0103;FS=0.000;MLEAC=2;MLEAF=1.00;MQ=43.71;QD=26.10;SOR=0.693	GT:AD:DP:GQ:PL	1/1:0,58:58:99:1542,172,0
2R	15778664	.	T	TTTA	2519.73	.	AC=2;AF=1.00;AN=2;BaseQRankSum=1.073;ClippingRankSum=0.000;DP=59;ExcessHet=3.0103;FS=0.000;MLEAC=2;MLEAF=1.00;MQ=42.96;MQRankSum=-0.967;QD=24.41;ReadPosRankSum=-1.263;SOR=0.223	GT:AD:DP:GQ:PL	1/1:1,58:59:99:2557,138,0
2R	15778669	.	C	CAA	2416.73	.	AC=2;AF=1.00;AN=2;BaseQRankSum=0.722;ClippingRankSum=0.000;DP=58;ExcessHet=3.0103;FS=0.000;MLEAC=2;MLEAF=1.00;MQ=42.91;MQRankSum=-1.076;QD=28.96;ReadPosRankSum=-1.544;SOR=0.253	GT:AD:DP:GQ:PL	1/1:1,54:55:99:2454,126,0
2R	15778676	.	T	G	2650.77	.	AC=2;AF=1.00;AN=2;BaseQRankSum=-1.591;ClippingRankSum=0.000;DP=60;ExcessHet=3.0103;FS=0.000;MLEAC=2;MLEAF=1.00;MQ=42.70;MQRankSum=-1.035;QD=22.37;ReadPosRankSum=-1.675;SOR=0.334	GT:AD:DP:GQ:PL	1/1:1,59:60:99:2679,142,0
2R	15778686	.	T	C	2716.77	.	AC=2;AF=1.00;AN=2;BaseQRankSum=-0.652;ClippingRankSum=0.000;DP=63;ExcessHet=3.0103;FS=0.000;MLEAC=2;MLEAF=1.00;MQ=42.81;MQRankSum=-0.963;QD=29.19;ReadPosRankSum=-1.430;SOR=0.428	GT:AD:DP:GQ:PL	1/1:1,62:63:99:2745,145,0
2R	15778692	.	T	A	2738.77	.	AC=2;AF=1.00;AN=2;BaseQRankSum=-0.057;ClippingRankSum=0.000;DP=63;ExcessHet=3.0103;FS=0.000;MLEAC=2;MLEAF=1.00;MQ=42.81;MQRankSum=-0.963;QD=33.24;ReadPosRankSum=-1.155;SOR=0.428	GT:AD:DP:GQ:PL	1/1:1,62:63:99:2767,148,0
2R	15778711	.	A	G	2761.77	.	AC=2;AF=1.00;AN=2;BaseQRankSum=0.205;ClippingRankSum=0.000;DP=62;ExcessHet=3.0103;FS=0.000;MLEAC=2;MLEAF=1.00;MQ=42.61;MQRankSum=-1.136;QD=31.54;ReadPosRankSum=-0.279;SOR=0.410	GT:AD:DP:GQ:PL	1/1:1,61:62:99:2790,148,0
2R	15778712	.	T	A	2761.77	.	AC=2;AF=1.00;AN=2;BaseQRankSum=0.695;ClippingRankSum=0.000;DP=63;ExcessHet=3.0103;FS=0.000;MLEAC=2;MLEAF=1.00;MQ=42.63;MQRankSum=-1.116;QD=34.15;ReadPosRankSum=-0.248;SOR=0.385	GT:AD:DP:GQ:PL	1/1:1,62:63:99:2790,148,0
2R	15778718	.	T	G	2887.77	.	AC=2;AF=1.00;AN=2;BaseQRankSum=-1.039;ClippingRankSum=0.000;DP=66;ExcessHet=3.0103;FS=0.000;MLEAC=2;MLEAF=1.00;MQ=42.63;MQRankSum=-1.127;QD=31.43;ReadPosRankSum=0.000;SOR=0.357	GT:AD:DP:GQ:PL	1/1:1,65:66:99:2916,157,0
2R	15778722	.	C	G	2842.77	.	AC=2;AF=1.00;AN=2;BaseQRankSum=0.164;ClippingRankSum=0.000;DP=66;ExcessHet=3.0103;FS=0.000;MLEAC=2;MLEAF=1.00;MQ=42.66;MQRankSum=-1.095;QD=33.34;ReadPosRankSum=0.341;SOR=0.357	GT:AD:DP:GQ:PL	1/1:1,65:66:99:2871,154,0
2R	15778731	.	C	CTAGT	2798.73	.	AC=2;AF=1.00;AN=2;BaseQRankSum=-0.867;ClippingRankSum=0.000;DP=65;ExcessHet=3.0103;FS=0.000;MLEAC=2;MLEAF=1.00;MQ=42.67;MQRankSum=-1.098;QD=30.22;ReadPosRankSum=0.948;SOR=0.326	GT:AD:DP:GQ:PL	1/1:1,63:64:99:2836,154,0
2R	15779354	.	G	C	1229.77	.	AC=2;AF=1.00;AN=2;DP=48;ExcessHet=3.0103;FS=0.000;MLEAC=2;MLEAF=1.00;MQ=44.00;QD=26.17;SOR=1.251	GT:AD:DP:GQ:PL	1/1:0,47:47:99:1258,139,0
2R	15779389	.	C	T	1570.77	.	AC=2;AF=1.00;AN=2;DP=57;ExcessHet=3.0103;FS=0.000;MLEAC=2;MLEAF=1.00;MQ=44.00;QD=27.56;SOR=0.877	GT:AD:DP:GQ:PL	1/1:0,57:57:99:1599,170,0
2R	15779566	.	G	C	1540.77	.	AC=2;AF=1.00;AN=2;DP=56;ExcessHet=3.0103;FS=0.000;MLEAC=2;MLEAF=1.00;MQ=44.00;QD=27.51;SOR=1.199	GT:AD:DP:GQ:PL	1/1:0,56:56:99:1569,167,0
2R	15779737	.	A	C	1736.77	.	AC=2;AF=1.00;AN=2;DP=63;ExcessHet=3.0103;FS=0.000;MLEAC=2;MLEAF=1.00;MQ=44.00;QD=27.57;SOR=1.010	GT:AD:DP:GQ:PL	1/1:0,63:63:99:1765,189,0
2R	15779789	.	A	AT	1674.73	.	AC=2;AF=1.00;AN=2;DP=60;ExcessHet=3.0103;FS=0.000;MLEAC=2;MLEAF=1.00;MQ=44.00;QD=28.39;SOR=1.217	GT:AD:DP:GQ:PL	1/1:0,59:59:99:1712,177,0
2R	15779825	.	A	G	1501.77	.	AC=2;AF=1.00;AN=2;DP=55;ExcessHet=3.0103;FS=0.000;MLEAC=2;MLEAF=1.00;MQ=44.00;QD=27.30;SOR=0.970	GT:AD:DP:GQ:PL	1/1:0,55:55:99:1530,165,0
2R	15780171	.	C	CTGT	1971.73	.	AC=2;AF=1.00;AN=2;DP=50;ExcessHet=3.0103;FS=0.000;MLEAC=2;MLEAF=1.00;MQ=43.83;QD=34.35;SOR=0.780	GT:AD:DP:GQ:PL	1/1:0,46:46:99:2009,144,0
2R	15780321	.	A	T	1294.77	.	AC=2;AF=1.00;AN=2;DP=46;ExcessHet=3.0103;FS=0.000;MLEAC=2;MLEAF=1.00;MQ=44.00;QD=28.15;SOR=1.609	GT:AD:DP:GQ:PL	1/1:0,46:46:99:1323,138,0
2R	15780516	.	G	A	2311.77	.	AC=2;AF=1.00;AN=2;DP=55;ExcessHet=3.0103;FS=0.000;MLEAC=2;MLEAF=1.00;MQ=43.83;QD=31.01;SOR=0.729	GT:AD:DP:GQ:PL	1/1:0,55:55:99:2340,166,0
2R	15780528	.	C	T	2429.77	.	AC=2;AF=1.00;AN=2;DP=54;ExcessHet=3.0103;FS=0.000;MLEAC=2;MLEAF=1.00;MQ=43.91;QD=30.01;SOR=0.931	GT:AD:DP:GQ:PL	1/1:0,54:54:99:2458,166,0
2R	15780531	.	T	A	2401.77	.	AC=2;AF=1.00;AN=2;DP=54;ExcessHet=3.0103;FS=0.000;MLEAC=2;MLEAF=1.00;MQ=43.91;QD=31.52;SOR=0.931	GT:AD:DP:GQ:PL	1/1:0,54:54:99:2430,163,0
2R	15780534	.	A	G	2401.77	.	AC=2;AF=1.00;AN=2;DP=52;ExcessHet=3.0103;FS=0.000;MLEAC=2;MLEAF=1.00;MQ=43.91;QD=31.57;SOR=0.941	GT:AD:DP:GQ:PL	1/1:0,52:52:99:2430,163,0
2R	15780612	.	G	A	1460.77	.	AC=2;AF=1.00;AN=2;DP=51;ExcessHet=3.0103;FS=0.000;MLEAC=2;MLEAF=1.00;MQ=43.94;QD=28.64;SOR=0.732	GT:AD:DP:GQ:PL	1/1:0,51:51:99:1489,153,0
2R	15780752	.	CA	C	779.73	.	AC=2;AF=1.00;AN=2;BaseQRankSum=1.345;ClippingRankSum=0.000;DP=52;ExcessHet=3.0103;FS=3.222;MLEAC=2;MLEAF=1.00;MQ=44.00;MQRankSum=0.000;QD=17.33;ReadPosRankSum=0.083;SOR=0.453	GT:AD:DP:GQ:PL	1/1:1,44:45:99:817,121,0
2R	15780779	.	A	T	1481.77	.	AC=2;AF=1.00;AN=2;DP=51;ExcessHet=3.0103;FS=0.000;MLEAC=2;MLEAF=1.00;MQ=44.00;QD=29.05;SOR=0.813	GT:AD:DP:GQ:PL	1/1:0,51:51:99:1510,153,0
2R	15781028	.	A	C	2925.77	.	AC=2;AF=1.00;AN=2;DP=70;ExcessHet=3.0103;FS=0.000;MLEAC=2;MLEAF=1.00;MQ=44.00;QD=25.47;SOR=1.022	GT:AD:DP:GQ:PL	1/1:0,68:68:99:2954,205,0
2R	15781037	.	G	A	2968.77	.	AC=2;AF=1.00;AN=2;DP=71;ExcessHet=3.0103;FS=0.000;MLEAC=2;MLEAF=1.00;MQ=44.00;QD=29.04;SOR=0.910	GT:AD:DP:GQ:PL	1/1:0,69:69:99:2997,208,0
2R	15781239	.	T	A	2169.77	.	AC=2;AF=1.00;AN=2;DP=79;ExcessHet=3.0103;FS=0.000;MLEAC=2;MLEAF=1.00;MQ=43.95;QD=27.82;SOR=0.744	GT:AD:DP:GQ:PL	1/1:0,78:78:99:2198,233,0
2R	15781476	.	G	A	2086.77	.	AC=2;AF=1.00;AN=2;DP=77;ExcessHet=3.0103;FS=0.000;MLEAC=2;MLEAF=1.00;MQ=43.96;QD=27.10;SOR=1.379	GT:AD:DP:GQ:PL	1/1:0,77:77:99:2115,229,0
2R	15781528	.	T	C	1638.77	.	AC=2;AF=1.00;AN=2;BaseQRankSum=-0.649;ClippingRankSum=0.000;DP=63;ExcessHet=3.0103;FS=3.945;MLEAC=2;MLEAF=1.00;MQ=43.95;MQRankSum=0.000;QD=26.43;ReadPosRankSum=-0.393;SOR=0.940	GT:AD:DP:GQ:PL	1/1:1,61:62:99:1667,157,0
2R	15781601	.	GTT	G	1770.73	.	AC=2;AF=1.00;AN=2;BaseQRankSum=-0.778;ClippingRankSum=0.000;DP=48;ExcessHet=3.0103;FS=3.136;MLEAC=2;MLEAF=1.00;MQ=43.88;MQRankSum=-0.123;QD=29.75;ReadPosRankSum=0.099;SOR=0.405	GT:AD:DP:GQ:PL	1/1:1,40:41:90:1807,90,0
2R	15781618	.	C	G	2247.77	.	AC=2;AF=1.00;AN=2;BaseQRankSum=0.624;ClippingRankSum=0.000;DP=52;ExcessHet=3.0103;FS=4.150;MLEAC=2;MLEAF=1.00;MQ=43.85;MQRankSum=-0.217;QD=31.25;ReadPosRankSum=0.467;SOR=1.089	GT:AD:DP:GQ:PL	1/1:1,51:52:99:2276,115,0
2R	15781634	.	C	T	1996.77	.	AC=2;AF=1.00;AN=2;DP=46;ExcessHet=3.0103;FS=0.000;MLEAC=2;MLEAF=1.00;MQ=43.83;QD=27.39;SOR=1.203	GT:AD:DP:GQ:PL	1/1:0,46:46:96:2025,96,0
2R	15781652	.	A	G	1813.77	.	AC=2;AF=1.00;AN=2;DP=42;ExcessHet=3.0103;FS=0.000;MLEAC=2;MLEAF=1.00;MQ=43.81;QD=31.23;SOR=1.259	GT:AD:DP:GQ:PL	1/1:0,42:42:99:1842,126,0
2R	15781682	.	C	T	1255.77	.	AC=2;AF=1.00;AN=2;BaseQRankSum=1.705;ClippingRankSum=0.000;DP=46;ExcessHet=3.0103;FS=0.000;MLEAC=2;MLEAF=1.00;MQ=43.87;MQRankSum=-0.176;QD=27.30;ReadPosRankSum=0.528;SOR=0.241	GT:AD:DP:GQ:PL	1/1:1,45:46:99:1284,128,0
2R	15781710	.	C	G	877.77	.	AC=2;AF=1.00;AN=2;BaseQRankSum=0.818;ClippingRankSum=0.000;DP=35;ExcessHet=3.0103;FS=0.000;MLEAC=2;MLEAF=1.00;MQ=43.94;MQRankSum=0.000;QD=25.08;ReadPosRankSum=0.000;SOR=0.223	GT:AD:DP:GQ:PL	1/1:1,34:35:76:906,76,0
2R	15781995	.	A	G	1570.77	.	AC=2;AF=1.00;AN=2;DP=58;ExcessHet=3.0103;FS=0.000;MLEAC=2;MLEAF=1.00;MQ=43.97;QD=27.08;SOR=0.997	GT:AD:DP:GQ:PL	1/1:0,58:58:99:1599,173,0
2R	15782097	.	C	T	2654.77	.	AC=2;AF=1.00;AN=2;DP=60;ExcessHet=3.0103;FS=0.000;MLEAC=2;MLEAF=1.00;MQ=43.97;QD=32.13;SOR=0.760	GT:AD:DP:GQ:PL	1/1:0,60:60:99:2683,186,0
2R	15782100	.	G	A	2720.77	.	AC=2;AF=1.00;AN=2;DP=63;ExcessHet=3.0103;FS=0.000;MLEAC=2;MLEAF=1.00;MQ=43.97;QD=32.17;SOR=0.790	GT:AD:DP:GQ:PL	1/1:0,63:63:99:2749,192,0
2R	15782146	.	A	T	1722.77	.	AC=2;AF=1.00;AN=2;DP=60;ExcessHet=3.0103;FS=0.000;MLEAC=2;MLEAF=1.00;MQ=44.00;QD=28.71;SOR=0.831	GT:AD:DP:GQ:PL	1/1:0,60:60:99:1751,180,0
2R	15782177	.	G	A	1568.77	.	AC=2;AF=1.00;AN=2;DP=55;ExcessHet=3.0103;FS=0.000;MLEAC=2;MLEAF=1.00;MQ=44.00;QD=28.52;SOR=1.371	GT:AD:DP:GQ:PL	1/1:0,55:55:99:1597,165,0
2R	15782224	.	A	T	1890.77	.	AC=2;AF=1.00;AN=2;DP=67;ExcessHet=3.0103;FS=0.000;MLEAC=2;MLEAF=1.00;MQ=44.00;QD=28.22;SOR=1.066	GT:AD:DP:GQ:PL	1/1:0,67:67:99:1919,201,0
2R	15782471	.	A	T	2082.77	.	AC=2;AF=1.00;AN=2;DP=79;ExcessHet=3.0103;FS=0.000;MLEAC=2;MLEAF=1.00;MQ=44.00;QD=27.05;SOR=0.719	GT:AD:DP:GQ:PL	1/1:0,77:77:99:2111,230,0
2R	15782586	.	A	G	2173.77	.	AC=2;AF=1.00;AN=2;DP=80;ExcessHet=3.0103;FS=0.000;MLEAC=2;MLEAF=1.00;MQ=44.00;QD=27.17;SOR=1.096	GT:AD:DP:GQ:PL	1/1:0,80:80:99:2202,240,0
2R	15782866	.	A	T	1290.77	.	AC=2;AF=1.00;AN=2;DP=48;ExcessHet=3.0103;FS=0.000;MLEAC=2;MLEAF=1.00;MQ=43.96;QD=26.89;SOR=1.179	GT:AD:DP:GQ:PL	1/1:0,48:48:99:1319,144,0
2R	15782965	.	A	C	997.77	.	AC=2;AF=1.00;AN=2;DP=37;ExcessHet=3.0103;FS=0.000;MLEAC=2;MLEAF=1.00;MQ=44.00;QD=27.72;SOR=0.927	GT:AD:DP:GQ:PL	1/1:0,36:36:99:1026,108,0
2R	15783226	.	G	C	1434.77	.	AC=2;AF=1.00;AN=2;DP=55;ExcessHet=3.0103;FS=0.000;MLEAC=2;MLEAF=1.00;MQ=43.66;QD=26.09;SOR=0.804	GT:AD:DP:GQ:PL	1/1:0,55:55:99:1463,163,0
2R	15783260	.	G	C	1535.77	.	AC=2;AF=1.00;AN=2;DP=56;ExcessHet=3.0103;FS=0.000;MLEAC=2;MLEAF=1.00;MQ=43.67;QD=27.42;SOR=0.765	GT:AD:DP:GQ:PL	1/1:0,56:56:99:1564,168,0
2R	15783359	.	G	A	960.77	.	AC=2;AF=1.00;AN=2;DP=37;ExcessHet=3.0103;FS=0.000;MLEAC=2;MLEAF=1.00;MQ=43.95;QD=25.97;SOR=0.746	GT:AD:DP:GQ:PL	1/1:0,37:37:99:989,110,0
2R	15783470	.	G	A	1462.77	.	AC=2;AF=1.00;AN=2;DP=54;ExcessHet=3.0103;FS=0.000;MLEAC=2;MLEAF=1.00;MQ=43.65;QD=27.09;SOR=1.118	GT:AD:DP:GQ:PL	1/1:0,54:54:99:1491,161,0
2R	15783709	.	CATATATGTACAT	C	3214.73	.	AC=2;AF=1.00;AN=2;DP=74;ExcessHet=3.0103;FS=0.000;MLEAC=2;MLEAF=1.00;MQ=43.54;QD=33.63;SOR=0.836	GT:AD:DP:GQ:PL	1/1:0,73:73:99:3252,220,0
2R	15783992	.	G	A	1854.77	.	AC=2;AF=1.00;AN=2;DP=66;ExcessHet=3.0103;FS=0.000;MLEAC=2;MLEAF=1.00;MQ=43.71;QD=28.10;SOR=0.818	GT:AD:DP:GQ:PL	1/1:0,66:66:99:1883,198,0
2R	15784034	.	T	G	1899.77	.	AC=2;AF=1.00;AN=2;DP=70;ExcessHet=3.0103;FS=0.000;MLEAC=2;MLEAF=1.00;MQ=43.73;QD=27.14;SOR=0.750	GT:AD:DP:GQ:PL	1/1:0,70:70:99:1928,210,0
2R	15784080	.	G	T	2839.77	.	AC=2;AF=1.00;AN=2;DP=64;ExcessHet=3.0103;FS=0.000;MLEAC=2;MLEAF=1.00;MQ=43.97;QD=27.32;SOR=1.127	GT:AD:DP:GQ:PL	1/1:0,64:64:99:2868,193,0
2R	15784081	.	T	A	2839.77	.	AC=2;AF=1.00;AN=2;DP=64;ExcessHet=3.0103;FS=0.000;MLEAC=2;MLEAF=1.00;MQ=43.97;QD=29.03;SOR=1.127	GT:AD:DP:GQ:PL	1/1:0,64:64:99:2868,193,0
2R	15784099	.	C	T	2772.77	.	AC=2;AF=1.00;AN=2;DP=64;ExcessHet=3.0103;FS=0.000;MLEAC=2;MLEAF=1.00;MQ=43.97;QD=32.14;SOR=0.966	GT:AD:DP:GQ:PL	1/1:0,64:64:99:2801,196,0
2R	15784745	.	A	G	1125.90	.	AC=2;AF=1.00;AN=2;BaseQRankSum=-1.996;ClippingRankSum=0.000;DP=55;ExcessHet=3.0103;FS=1.783;MLEAC=2;MLEAF=1.00;MQ=43.91;MQRankSum=2.006;QD=20.85;ReadPosRankSum=-0.585;SOR=0.603	GT:AD:DP:GQ:PL	1/1:5,49:54:15:1154,15,0
2R	15784831	.	G	C	1001.77	.	AC=2;AF=1.00;AN=2;DP=41;ExcessHet=3.0103;FS=0.000;MLEAC=2;MLEAF=1.00;MQ=43.90;QD=25.69;SOR=1.730	GT:AD:DP:GQ:PL	1/1:0,39:39:99:1030,116,0
2R	15784838	.	T	TC	945.73	.	AC=2;AF=1.00;AN=2;DP=41;ExcessHet=3.0103;FS=0.000;MLEAC=2;MLEAF=1.00;MQ=43.95;QD=24.89;SOR=1.863	GT:AD:DP:GQ:PL	1/1:0,38:38:99:983,117,0
2R	15784942	.	C	A	2115.77	.	AC=2;AF=1.00;AN=2;DP=48;ExcessHet=3.0103;FS=0.000;MLEAC=2;MLEAF=1.00;MQ=43.74;QD=27.70;SOR=1.426	GT:AD:DP:GQ:PL	1/1:0,48:48:99:2144,144,0
2R	15784946	.	T	G	2114.77	.	AC=2;AF=1.00;AN=2;DP=48;ExcessHet=3.0103;FS=0.000;MLEAC=2;MLEAF=1.00;MQ=43.74;QD=27.97;SOR=1.426	GT:AD:DP:GQ:PL	1/1:0,48:48:99:2143,144,0
2R	15785020	.	C	T	1181.77	.	AC=2;AF=1.00;AN=2;DP=43;ExcessHet=3.0103;FS=0.000;MLEAC=2;MLEAF=1.00;MQ=44.00;QD=27.48;SOR=0.739	GT:AD:DP:GQ:PL	1/1:0,43:43:99:1210,129,0
2R	15785060	.	C	T	1459.77	.	AC=2;AF=1.00;AN=2;DP=54;ExcessHet=3.0103;FS=0.000;MLEAC=2;MLEAF=1.00;MQ=44.00;QD=27.03;SOR=0.931	GT:AD:DP:GQ:PL	1/1:0,54:54:99:1488,161,0
2R	15785184	.	C	T	1515.77	.	AC=2;AF=1.00;AN=2;DP=56;ExcessHet=3.0103;FS=0.000;MLEAC=2;MLEAF=1.00;MQ=43.97;QD=28.07;SOR=1.220	GT:AD:DP:GQ:PL	1/1:0,54:54:99:1544,162,0
2R	15785343	.	A	AT	1222.73	.	AC=2;AF=1.00;AN=2;DP=61;ExcessHet=3.0103;FS=0.000;MLEAC=2;MLEAF=1.00;MQ=44.00;QD=21.83;SOR=0.808	GT:AD:DP:GQ:PL	1/1:0,56:56:99:1260,169,0
2R	15785361	.	G	C	2591.77	.	AC=2;AF=1.00;AN=2;DP=59;ExcessHet=3.0103;FS=0.000;MLEAC=2;MLEAF=1.00;MQ=44.00;QD=33.67;SOR=0.871	GT:AD:DP:GQ:PL	1/1:0,59:59:99:2620,181,0
2R	15785368	.	A	G	2634.77	.	AC=2;AF=1.00;AN=2;DP=61;ExcessHet=3.0103;FS=0.000;MLEAC=2;MLEAF=1.00;MQ=44.00;QD=31.37;SOR=1.022	GT:AD:DP:GQ:PL	1/1:0,61:61:99:2663,184,0
2R	15785394	.	C	T	1883.77	.	AC=2;AF=1.00;AN=2;DP=67;ExcessHet=3.0103;FS=0.000;MLEAC=2;MLEAF=1.00;MQ=44.00;QD=28.12;SOR=0.849	GT:AD:DP:GQ:PL	1/1:0,67:67:99:1912,201,0
2R	15785523	.	C	A	2018.77	.	AC=2;AF=1.00;AN=2;DP=77;ExcessHet=3.0103;FS=0.000;MLEAC=2;MLEAF=1.00;MQ=43.76;QD=26.56;SOR=0.859	GT:AD:DP:GQ:PL	1/1:0,76:76:99:2047,226,0
2R	15785537	.	C	G	1965.77	.	AC=2;AF=1.00;AN=2;DP=73;ExcessHet=3.0103;FS=0.000;MLEAC=2;MLEAF=1.00;MQ=43.75;QD=26.93;SOR=0.963	GT:AD:DP:GQ:PL	1/1:0,73:73:99:1994,218,0
2R	15785719	.	C	T	2314.77	.	AC=2;AF=1.00;AN=2;DP=86;ExcessHet=3.0103;FS=0.000;MLEAC=2;MLEAF=1.00;MQ=43.98;QD=26.92;SOR=1.065	GT:AD:DP:GQ:PL	1/1:0,86:86:99:2343,257,0
2R	15785779	.	T	A	2509.77	.	AC=2;AF=1.00;AN=2;BaseQRankSum=1.708;ClippingRankSum=0.000;DP=93;ExcessHet=3.0103;FS=0.000;MLEAC=2;MLEAF=1.00;MQ=43.98;MQRankSum=0.000;QD=26.99;ReadPosRankSum=-0.558;SOR=0.223	GT:AD:DP:GQ:PL	1/1:1,92:93:99:2538,268,0
2R	15785868	.	G	A	1772.77	.	AC=2;AF=1.00;AN=2;DP=64;ExcessHet=3.0103;FS=0.000;MLEAC=2;MLEAF=1.00;MQ=44.00;QD=28.14;SOR=0.859	GT:AD:DP:GQ:PL	1/1:0,63:63:99:1801,189,0
2R	15785999	.	G	A	1792.77	.	AC=2;AF=1.00;AN=2;DP=66;ExcessHet=3.0103;FS=0.000;MLEAC=2;MLEAF=1.00;MQ=43.97;QD=27.16;SOR=1.473	GT:AD:DP:GQ:PL	1/1:0,66:66:99:1821,198,0
2R	15786054	.	A	T	1742.77	.	AC=2;AF=1.00;AN=2;BaseQRankSum=-1.176;ClippingRankSum=0.000;DP=65;ExcessHet=3.0103;FS=4.512;MLEAC=2;MLEAF=1.00;MQ=44.00;MQRankSum=0.000;QD=26.81;ReadPosRankSum=0.880;SOR=1.320	GT:AD:DP:GQ:PL	1/1:1,64:65:99:1771,165,0
2R	15786139	.	A	G	1695.77	.	AC=2;AF=1.00;AN=2;DP=65;ExcessHet=3.0103;FS=0.000;MLEAC=2;MLEAF=1.00;MQ=44.00;QD=26.09;SOR=0.854	GT:AD:DP:GQ:PL	1/1:0,65:65:99:1724,193,0
2R	15786571	.	TAC	T	965.73	.	AC=2;AF=1.00;AN=2;BaseQRankSum=-0.324;ClippingRankSum=0.000;DP=52;ExcessHet=3.0103;FS=2.191;MLEAC=1;MLEAF=0.500;MQ=42.84;MQRankSum=-0.355;QD=22.46;ReadPosRankSum=0.056;SOR=0.527	GT:AD:DP:GQ:PL	1/1:4,39:43:40:984,40,0
2R	15787197	.	G	GT	2210.73	.	AC=2;AF=1.00;AN=2;DP=52;ExcessHet=3.0103;FS=0.000;MLEAC=2;MLEAF=1.00;MQ=43.92;QD=30.71;SOR=0.900	GT:AD:DP:GQ:PL	1/1:0,51:51:99:2248,153,0
2R	15787198	.	A	C	2219.77	.	AC=2;AF=1.00;AN=2;DP=51;ExcessHet=3.0103;FS=0.000;MLEAC=2;MLEAF=1.00;MQ=43.92;QD=32.24;SOR=0.900	GT:AD:DP:GQ:PL	1/1:0,51:51:99:2248,153,0
2R	15787372	.	G	A	1384.77	.	AC=2;AF=1.00;AN=2;DP=49;ExcessHet=3.0103;FS=0.000;MLEAC=2;MLEAF=1.00;MQ=43.38;QD=28.26;SOR=0.733	GT:AD:DP:GQ:PL	1/1:0,49:49:99:1413,147,0
2R	15787394	.	G	T	1265.77	.	AC=2;AF=1.00;AN=2;DP=47;ExcessHet=3.0103;FS=0.000;MLEAC=2;MLEAF=1.00;MQ=43.33;QD=26.93;SOR=0.919	GT:AD:DP:GQ:PL	1/1:0,47:47:99:1294,140,0
2R	15787462	.	TATCTGCTGCCTCTCC	T	2122.73	.	AC=2;AF=1.00;AN=2;DP=50;ExcessHet=3.0103;FS=0.000;MLEAC=2;MLEAF=1.00;MQ=43.11;QD=35.39;SOR=2.078	GT:AD:DP:GQ:PL	1/1:0,49:49:99:2160,148,0
2R	15787600	.	C	CTCTAACCATCATCATCGG	2602.73	.	AC=2;AF=1.00;AN=2;DP=51;ExcessHet=3.0103;FS=0.000;MLEAC=2;MLEAF=1.00;MQ=42.30;QD=32.70;SOR=0.994	GT:AD:DP:GQ:PL	1/1:0,51:51:99:2640,181,0
2R	15787637	.	C	A	1456.77	.	AC=2;AF=1.00;AN=2;BaseQRankSum=1.787;ClippingRankSum=0.000;DP=55;ExcessHet=3.0103;FS=0.000;MLEAC=2;MLEAF=1.00;MQ=42.51;MQRankSum=0.306;QD=26.49;ReadPosRankSum=1.486;SOR=0.287	GT:AD:DP:GQ:PL	1/1:1,54:55:99:1485,155,0
2R	15787924	.	G	T	1922.77	.	AC=2;AF=1.00;AN=2;DP=69;ExcessHet=3.0103;FS=0.000;MLEAC=2;MLEAF=1.00;MQ=43.73;QD=28.28;SOR=0.752	GT:AD:DP:GQ:PL	1/1:0,68:68:99:1951,204,0
2R	15787982	.	C	T	2986.77	.	AC=2;AF=1.00;AN=2;DP=66;ExcessHet=3.0103;FS=0.000;MLEAC=2;MLEAF=1.00;MQ=43.61;QD=27.16;SOR=0.693	GT:AD:DP:GQ:PL	1/1:0,66:66:99:3015,202,0
2R	15787985	2R_15787985_SNP	G	A	3076.77	.	AC=2;AF=1.00;AN=2;DB;DP=67;ExcessHet=3.0103;FS=0.000;MLEAC=2;MLEAF=1.00;MQ=43.61;QD=34.71;SOR=0.723	GT:AD:DP:GQ:PL	1/1:0,67:67:99:3105,208,0
2R	15787991	.	G	A	3121.77	.	AC=2;AF=1.00;AN=2;DP=67;ExcessHet=3.0103;FS=0.000;MLEAC=2;MLEAF=1.00;MQ=43.64;QD=29.21;SOR=0.723	GT:AD:DP:GQ:PL	1/1:0,67:67:99:3150,211,0
2R	15787998	.	TG	T	3137.73	.	AC=2;AF=1.00;AN=2;DP=68;ExcessHet=3.0103;FS=0.000;MLEAC=2;MLEAF=1.00;MQ=43.62;QD=31.18;SOR=0.752	GT:AD:DP:GQ:PL	1/1:0,68:68:99:3175,214,0
2R	15788000	.	T	TCTTC	3166.73	.	AC=2;AF=1.00;AN=2;DP=68;ExcessHet=3.0103;FS=0.000;MLEAC=2;MLEAF=1.00;MQ=43.62;QD=33.81;SOR=0.752	GT:AD:DP:GQ:PL	1/1:0,68:68:99:3204,217,0
2R	15788014	.	G	A	3165.77	.	AC=2;AF=1.00;AN=2;DP=74;ExcessHet=3.0103;FS=0.000;MLEAC=2;MLEAF=1.00;MQ=43.65;QD=34.39;SOR=0.804	GT:AD:DP:GQ:PL	1/1:0,74:74:99:3194,223,0
2R	15788333	.	GAATGTTGGCCA	G	2393.73	.	AC=2;AF=1.00;AN=2;DP=57;ExcessHet=3.0103;FS=0.000;MLEAC=2;MLEAF=1.00;MQ=43.90;QD=29.82;SOR=0.884	GT:AD:DP:GQ:PL	1/1:0,55:55:99:2431,166,0
2R	15788491	.	CCTCGCTCG	C	2827.73	.	AC=2;AF=1.00;AN=2;DP=64;ExcessHet=3.0103;FS=0.000;MLEAC=2;MLEAF=1.00;MQ=43.94;QD=24.67;SOR=0.892	GT:AD:DP:GQ:PL	1/1:0,64:64:99:2865,193,0
2R	15788843	.	C	G	1914.77	.	AC=2;AF=1.00;AN=2;DP=70;ExcessHet=3.0103;FS=0.000;MLEAC=2;MLEAF=1.00;MQ=43.96;QD=27.35;SOR=0.811	GT:AD:DP:GQ:PL	1/1:0,70:70:99:1943,209,0
2R	15788876	.	G	C	1818.77	.	AC=2;AF=1.00;AN=2;DP=71;ExcessHet=3.0103;FS=0.000;MLEAC=2;MLEAF=1.00;MQ=43.96;QD=25.98;SOR=0.750	GT:AD:DP:GQ:PL	1/1:0,70:70:99:1847,207,0
2R	15788982	.	C	T	1993.77	.	AC=2;AF=1.00;AN=2;DP=73;ExcessHet=3.0103;FS=0.000;MLEAC=2;MLEAF=1.00;MQ=44.00;QD=27.69;SOR=0.869	GT:AD:DP:GQ:PL	1/1:0,72:72:99:2022,216,0
2R	15789034	.	A	T	1819.77	.	AC=2;AF=1.00;AN=2;DP=66;ExcessHet=3.0103;FS=0.000;MLEAC=2;MLEAF=1.00;MQ=44.00;QD=28.00;SOR=0.854	GT:AD:DP:GQ:PL	1/1:0,65:65:99:1848,195,0
2R	15789190	.	G	T	1605.77	.	AC=2;AF=1.00;AN=2;DP=59;ExcessHet=3.0103;FS=0.000;MLEAC=2;MLEAF=1.00;MQ=43.97;QD=27.22;SOR=0.871	GT:AD:DP:GQ:PL	1/1:0,59:59:99:1634,176,0
2R	15789214	.	A	G	2647.77	.	AC=2;AF=1.00;AN=2;DP=61;ExcessHet=3.0103;FS=0.000;MLEAC=2;MLEAF=1.00;MQ=43.97;QD=29.90;SOR=0.725	GT:AD:DP:GQ:PL	1/1:0,61:61:99:2676,184,0
2R	15789220	.	G	A	2638.77	.	AC=2;AF=1.00;AN=2;DP=59;ExcessHet=3.0103;FS=0.000;MLEAC=2;MLEAF=1.00;MQ=43.97;QD=31.19;SOR=0.796	GT:AD:DP:GQ:PL	1/1:0,59:59:99:2667,184,0
2R	15789526	.	G	C	1617.77	.	AC=2;AF=1.00;AN=2;DP=62;ExcessHet=3.0103;FS=0.000;MLEAC=2;MLEAF=1.00;MQ=44.00;QD=26.52;SOR=0.725	GT:AD:DP:GQ:PL	1/1:0,61:61:99:1646,181,0
2R	15789786	.	C	T	1844.77	.	AC=2;AF=1.00;AN=2;DP=43;ExcessHet=3.0103;FS=0.000;MLEAC=2;MLEAF=1.00;MQ=44.72;QD=28.42;SOR=0.739	GT:AD:DP:GQ:PL	1/1:0,43:43:99:1873,132,0
2R	15789798	.	T	TGC	1817.73	.	AC=2;AF=1.00;AN=2;DP=45;ExcessHet=3.0103;FS=0.000;MLEAC=2;MLEAF=1.00;MQ=45.76;QD=27.14;SOR=0.693	GT:AD:DP:GQ:PL	1/1:0,45:45:99:1855,135,0
2R	15789924	.	G	C	1040.77	.	AC=2;AF=1.00;AN=2;DP=39;ExcessHet=3.0103;FS=0.000;MLEAC=2;MLEAF=1.00;MQ=45.63;QD=26.69;SOR=0.968	GT:AD:DP:GQ:PL	1/1:0,39:39:99:1069,117,0
2R	15790014	.	C	A	1418.77	.	AC=2;AF=1.00;AN=2;DP=53;ExcessHet=3.0103;FS=0.000;MLEAC=2;MLEAF=1.00;MQ=43.96;QD=27.28;SOR=1.358	GT:AD:DP:GQ:PL	1/1:0,52:52:99:1447,155,0
2R	15790029	.	C	T	1498.77	.	AC=2;AF=1.00;AN=2;DP=55;ExcessHet=3.0103;FS=0.000;MLEAC=2;MLEAF=1.00;MQ=43.70;QD=27.25;SOR=1.609	GT:AD:DP:GQ:PL	1/1:0,55:55:99:1527,164,0
2R	15790131	.	G	A	1685.77	.	AC=2;AF=1.00;AN=2;DP=61;ExcessHet=3.0103;FS=0.000;MLEAC=2;MLEAF=1.00;MQ=43.94;QD=28.10;SOR=1.071	GT:AD:DP:GQ:PL	1/1:0,60:60:99:1714,180,0
2R	15790178	.	A	T	1634.77	.	AC=2;AF=1.00;AN=2;DP=62;ExcessHet=3.0103;FS=0.000;MLEAC=2;MLEAF=1.00;MQ=43.87;QD=27.25;SOR=0.986	GT:AD:DP:GQ:PL	1/1:0,60:60:99:1663,180,0
2R	15790229	.	T	C	2496.77	.	AC=2;AF=1.00;AN=2;DP=58;ExcessHet=3.0103;FS=0.000;MLEAC=2;MLEAF=1.00;MQ=43.90;QD=29.67;SOR=0.877	GT:AD:DP:GQ:PL	1/1:0,57:57:99:2525,172,0
2R	15790230	.	G	A	2496.77	.	AC=2;AF=1.00;AN=2;DP=58;ExcessHet=3.0103;FS=0.000;MLEAC=2;MLEAF=1.00;MQ=43.90;QD=31.38;SOR=0.877	GT:AD:DP:GQ:PL	1/1:0,57:57:99:2525,172,0
2R	15790269	.	T	A	1928.77	.	AC=2;AF=1.00;AN=2;DP=68;ExcessHet=3.0103;FS=0.000;MLEAC=2;MLEAF=1.00;MQ=43.94;QD=28.36;SOR=0.949	GT:AD:DP:GQ:PL	1/1:0,68:68:99:1957,204,0
2R	15790314	.	G	C	1929.77	.	AC=2;AF=1.00;AN=2;DP=70;ExcessHet=3.0103;FS=0.000;MLEAC=2;MLEAF=1.00;MQ=43.89;QD=27.57;SOR=0.874	GT:AD:DP:GQ:PL	1/1:0,70:70:99:1958,210,0
2R	15790357	.	C	G	3569.77	.	AC=2;AF=1.00;AN=2;DP=81;ExcessHet=3.0103;FS=0.000;MLEAC=2;MLEAF=1.00;MQ=43.84;QD=29.07;SOR=0.995	GT:AD:DP:GQ:PL	1/1:0,81:81:99:3598,244,0
2R	15790365	.	CGAAATT	C	3652.73	.	AC=2;AF=1.00;AN=2;DP=82;ExcessHet=3.0103;FS=0.000;MLEAC=2;MLEAF=1.00;MQ=43.81;QD=31.86;SOR=1.022	GT:AD:DP:GQ:PL	1/1:0,82:82:99:3690,247,0
2R	15790372	.	CCG	C	3652.73	.	AC=2;AF=1.00;AN=2;DP=82;ExcessHet=3.0103;FS=0.000;MLEAC=2;MLEAF=1.00;MQ=43.81;QD=26.48;SOR=1.022	GT:AD:DP:GQ:PL	1/1:0,82:82:99:3690,247,0
2R	15790383	.	G	T	3662.77	.	AC=2;AF=1.00;AN=2;DP=83;ExcessHet=3.0103;FS=0.000;MLEAC=2;MLEAF=1.00;MQ=43.81;QD=30.93;SOR=0.987	GT:AD:DP:GQ:PL	1/1:0,83:83:99:3691,250,0
2R	15790410	.	G	A	2291.77	.	AC=2;AF=1.00;AN=2;DP=81;ExcessHet=3.0103;FS=0.000;MLEAC=2;MLEAF=1.00;MQ=43.81;QD=28.29;SOR=0.718	GT:AD:DP:GQ:PL	1/1:0,81:81:99:2320,243,0
2R	15790676	.	T	G	1780.77	.	AC=2;AF=1.00;AN=2;DP=67;ExcessHet=3.0103;FS=0.000;MLEAC=2;MLEAF=1.00;MQ=43.97;QD=26.98;SOR=0.886	GT:AD:DP:GQ:PL	1/1:0,66:66:99:1809,197,0
2R	15791221	.	T	C	1448.77	.	AC=2;AF=1.00;AN=2;DP=56;ExcessHet=3.0103;FS=0.000;MLEAC=2;MLEAF=1.00;MQ=44.00;QD=26.34;SOR=0.884	GT:AD:DP:GQ:PL	1/1:0,55:55:99:1477,164,0
2R	15791235	.	T	C	1363.77	.	AC=2;AF=1.00;AN=2;DP=55;ExcessHet=3.0103;FS=0.000;MLEAC=2;MLEAF=1.00;MQ=43.96;QD=26.23;SOR=0.770	GT:AD:DP:GQ:PL	1/1:0,52:52:99:1392,154,0
2R	15791614	.	T	C	1132.77	.	AC=2;AF=1.00;AN=2;DP=45;ExcessHet=3.0103;FS=0.000;MLEAC=2;MLEAF=1.00;MQ=43.94;QD=25.17;SOR=0.829	GT:AD:DP:GQ:PL	1/1:0,45:45:99:1161,133,0
2R	15792191	.	C	CA	1423.73	.	AC=2;AF=1.00;AN=2;DP=60;ExcessHet=3.0103;FS=0.000;MLEAC=2;MLEAF=1.00;MQ=44.00;QD=24.98;SOR=0.728	GT:AD:DP:GQ:PL	1/1:0,57:57:99:1461,170,0
2R	15792201	.	TCC	T	1875.73	.	AC=2;AF=1.00;AN=2;DP=56;ExcessHet=3.0103;FS=0.000;MLEAC=2;MLEAF=1.00;MQ=44.00;QD=34.10;SOR=0.729	GT:AD:DP:GQ:PL	1/1:0,55:55:99:1913,166,0
2R	15792260	.	A	G	1767.77	.	AC=2;AF=1.00;AN=2;DP=66;ExcessHet=3.0103;FS=0.000;MLEAC=2;MLEAF=1.00;MQ=44.00;QD=26.78;SOR=0.886	GT:AD:DP:GQ:PL	1/1:0,66:66:99:1796,197,0
2R	15792405	.	G	A	1831.77	.	AC=2;AF=1.00;AN=2;DP=67;ExcessHet=3.0103;FS=0.000;MLEAC=2;MLEAF=1.00;MQ=44.00;QD=27.34;SOR=0.849	GT:AD:DP:GQ:PL	1/1:0,67:67:99:1860,201,0
2R	15792507	.	T	G	1458.77	.	AC=2;AF=1.00;AN=2;DP=56;ExcessHet=3.0103;FS=0.000;MLEAC=2;MLEAF=1.00;MQ=43.97;QD=26.05;SOR=0.841	GT:AD:DP:GQ:PL	1/1:0,56:56:99:1487,165,0
2R	15792582	.	A	G	1260.77	.	AC=2;AF=1.00;AN=2;DP=46;ExcessHet=3.0103;FS=0.000;MLEAC=2;MLEAF=1.00;MQ=44.00;QD=27.41;SOR=1.329	GT:AD:DP:GQ:PL	1/1:0,46:46:99:1289,138,0
2R	15792625	.	T	C	1977.77	.	AC=2;AF=1.00;AN=2;DP=46;ExcessHet=3.0103;FS=0.000;MLEAC=2;MLEAF=1.00;MQ=43.94;QD=31.86;SOR=0.976	GT:AD:DP:GQ:PL	1/1:0,46:46:99:2006,138,0
2R	15792636	.	A	G	2104.77	.	AC=2;AF=1.00;AN=2;DP=47;ExcessHet=3.0103;FS=0.000;MLEAC=2;MLEAF=1.00;MQ=43.94;QD=34.29;SOR=1.251	GT:AD:DP:GQ:PL	1/1:0,47:47:99:2133,144,0
2R	15792638	.	G	A	2074.77	.	AC=2;AF=1.00;AN=2;DP=47;ExcessHet=3.0103;FS=0.000;MLEAC=2;MLEAF=1.00;MQ=43.94;QD=28.07;SOR=1.251	GT:AD:DP:GQ:PL	1/1:0,47:47:99:2103,141,0
2R	15792856	.	C	G	2839.77	.	AC=2;AF=1.00;AN=2;DP=65;ExcessHet=3.0103;FS=0.000;MLEAC=2;MLEAF=1.00;MQ=43.59;QD=29.46;SOR=1.539	GT:AD:DP:GQ:PL	1/1:0,65:65:99:2868,196,0
2R	15792857	.	G	A	2839.77	.	AC=2;AF=1.00;AN=2;DP=65;ExcessHet=3.0103;FS=0.000;MLEAC=2;MLEAF=1.00;MQ=43.59;QD=25.73;SOR=1.539	GT:AD:DP:GQ:PL	1/1:0,65:65:99:2868,196,0
2R	15792980	.	T	C	1508.77	.	AC=2;AF=1.00;AN=2;DP=56;ExcessHet=3.0103;FS=0.000;MLEAC=2;MLEAF=1.00;MQ=43.79;QD=26.94;SOR=1.101	GT:AD:DP:GQ:PL	1/1:0,56:56:99:1537,167,0
2R	15793088	.	T	TA	1265.73	.	AC=2;AF=1.00;AN=2;BaseQRankSum=0.763;ClippingRankSum=0.000;DP=71;ExcessHet=3.0103;FS=0.000;MLEAC=2;MLEAF=1.00;MQ=42.60;MQRankSum=0.411;QD=19.18;ReadPosRankSum=-0.185;SOR=0.473	GT:AD:DP:GQ:PL	1/1:3,63:66:99:1303,142,0
2R	15793093	.	C	A	3040.77	.	AC=2;AF=1.00;AN=2;DP=71;ExcessHet=3.0103;FS=0.000;MLEAC=2;MLEAF=1.00;MQ=42.60;QD=26.97;SOR=0.779	GT:AD:DP:GQ:PL	1/1:0,71:71:99:3069,214,0
2R	15793112	.	ATAGGCAAGTTAATATATAT	A	2816.73	.	AC=2;AF=1.00;AN=2;DP=68;ExcessHet=3.0103;FS=0.000;MLEAC=2;MLEAF=1.00;MQ=42.65;QD=28.90;SOR=0.892	GT:AD:DP:GQ:PL	1/1:0,64:64:99:2854,193,0
2R	15793147	.	G	GT	1495.73	.	AC=2;AF=1.00;AN=2;DP=72;ExcessHet=3.0103;FS=0.000;MLEAC=2;MLEAF=1.00;MQ=42.73;QD=22.66;SOR=0.818	GT:AD:DP:GQ:PL	1/1:0,66:66:99:1533,198,0
2R	15793205	.	C	T	3076.77	.	AC=2;AF=1.00;AN=2;DP=68;ExcessHet=3.0103;FS=0.000;MLEAC=2;MLEAF=1.00;MQ=43.14;QD=32.30;SOR=0.693	GT:AD:DP:GQ:PL	1/1:0,68:68:99:3105,208,0
2R	15793207	.	A	T	3076.77	.	AC=2;AF=1.00;AN=2;DP=69;ExcessHet=3.0103;FS=0.000;MLEAC=2;MLEAF=1.00;MQ=43.12;QD=27.78;SOR=0.722	GT:AD:DP:GQ:PL	1/1:0,69:69:99:3105,208,0
2R	15793214	.	C	G	3139.77	.	AC=2;AF=1.00;AN=2;DP=67;ExcessHet=3.0103;FS=0.000;MLEAC=2;MLEAF=1.00;MQ=43.66;QD=32.44;SOR=0.723	GT:AD:DP:GQ:PL	1/1:0,67:67:99:3168,214,0
2R	15793372	.	G	A	1713.77	.	AC=2;AF=1.00;AN=2;DP=62;ExcessHet=3.0103;FS=0.000;MLEAC=2;MLEAF=1.00;MQ=43.84;QD=27.64;SOR=0.826	GT:AD:DP:GQ:PL	1/1:0,62:62:99:1742,185,0
2R	15793685	.	A	T	2660.77	.	AC=2;AF=1.00;AN=2;DP=59;ExcessHet=3.0103;FS=0.000;MLEAC=2;MLEAF=1.00;MQ=43.95;QD=26.81;SOR=0.871	GT:AD:DP:GQ:PL	1/1:0,59:59:99:2689,181,0
2R	15793687	.	A	C	2660.77	.	AC=2;AF=1.00;AN=2;DP=60;ExcessHet=3.0103;FS=0.000;MLEAC=2;MLEAF=1.00;MQ=43.95;QD=28.26;SOR=0.831	GT:AD:DP:GQ:PL	1/1:0,60:60:99:2689,181,0
2R	15793688	.	C	A	2660.77	.	AC=2;AF=1.00;AN=2;DP=60;ExcessHet=3.0103;FS=0.000;MLEAC=2;MLEAF=1.00;MQ=43.95;QD=29.00;SOR=0.831	GT:AD:DP:GQ:PL	1/1:0,60:60:99:2689,181,0
2R	15793723	.	C	T	2013.77	.	AC=2;AF=1.00;AN=2;DP=72;ExcessHet=3.0103;FS=0.000;MLEAC=2;MLEAF=1.00;MQ=43.96;QD=28.36;SOR=0.721	GT:AD:DP:GQ:PL	1/1:0,71:71:99:2042,213,0
2R	15793867	.	C	T	1871.77	.	AC=2;AF=1.00;AN=2;DP=70;ExcessHet=3.0103;FS=0.000;MLEAC=2;MLEAF=1.00;MQ=43.96;QD=27.13;SOR=0.844	GT:AD:DP:GQ:PL	1/1:0,69:69:99:1900,207,0
2R	15793941	.	A	G	2076.77	.	AC=2;AF=1.00;AN=2;DP=76;ExcessHet=3.0103;FS=0.000;MLEAC=2;MLEAF=1.00;MQ=43.96;QD=27.69;SOR=0.719	GT:AD:DP:GQ:PL	1/1:0,75:75:99:2105,225,0
2R	15794315	.	C	G	1960.77	.	AC=2;AF=1.00;AN=2;DP=72;ExcessHet=3.0103;FS=0.000;MLEAC=2;MLEAF=1.00;MQ=43.97;QD=27.62;SOR=0.971	GT:AD:DP:GQ:PL	1/1:0,71:71:99:1989,212,0
2R	15794585	.	TG	T	1352.73	.	AC=2;AF=1.00;AN=2;DP=57;ExcessHet=3.0103;FS=0.000;MLEAC=2;MLEAF=1.00;MQ=42.64;QD=25.05;SOR=0.767	GT:AD:DP:GQ:PL	1/1:0,54:54:99:1390,162,0
2R	15794639	.	TAGTGTGTGTCGCAATTGC	T	2151.73	.	AC=2;AF=1.00;AN=2;DP=50;ExcessHet=3.0103;FS=0.000;MLEAC=2;MLEAF=1.00;MQ=42.27;QD=32.05;SOR=1.179	GT:AD:DP:GQ:PL	1/1:0,48:48:99:2189,148,0
2R	15794664	.	A	C	2198.77	.	AC=2;AF=1.00;AN=2;DP=49;ExcessHet=3.0103;FS=0.000;MLEAC=2;MLEAF=1.00;MQ=42.29;QD=32.95;SOR=1.007	GT:AD:DP:GQ:PL	1/1:0,49:49:99:2227,151,0
2R	15794718	.	C	T	1443.77	.	AC=2;AF=1.00;AN=2;DP=53;ExcessHet=3.0103;FS=0.000;MLEAC=2;MLEAF=1.00;MQ=42.59;QD=27.76;SOR=0.853	GT:AD:DP:GQ:PL	1/1:0,52:52:99:1472,156,0
2R	15794800	.	A	G	1539.77	.	AC=2;AF=1.00;AN=2;DP=57;ExcessHet=3.0103;FS=0.000;MLEAC=2;MLEAF=1.00;MQ=42.56;QD=27.50;SOR=1.302	GT:AD:DP:GQ:PL	1/1:0,56:56:99:1568,168,0
2R	15794836	.	CAAATCTTCAATGGA	C	2350.73	.	AC=2;AF=1.00;AN=2;DP=59;ExcessHet=3.0103;FS=0.000;MLEAC=2;MLEAF=1.00;MQ=41.87;QD=36.69;SOR=1.524	GT:AD:DP:GQ:PL	1/1:0,53:53:99:2388,161,0
2R	15794920	.	AAATAAATCAGCAAAGAAGCAGATAAGACAGGTAGTAC	A	1628.73	.	AC=2;AF=1.00;AN=2;DP=35;ExcessHet=3.0103;FS=0.000;MLEAC=2;MLEAF=1.00;MQ=39.93;QD=33.64;SOR=1.609	GT:AD:DP:GQ:PL	1/1:0,34:34:99:1666,112,0
2R	15794978	.	A	G	1726.77	.	AC=2;AF=1.00;AN=2;DP=38;ExcessHet=3.0103;FS=0.000;MLEAC=2;MLEAF=1.00;MQ=40.32;QD=30.40;SOR=1.179	GT:AD:DP:GQ:PL	1/1:0,38:38:99:1755,117,0
2R	15794983	.	G	A	1681.77	.	AC=2;AF=1.00;AN=2;DP=37;ExcessHet=3.0103;FS=0.000;MLEAC=2;MLEAF=1.00;MQ=40.25;QD=26.17;SOR=1.270	GT:AD:DP:GQ:PL	1/1:0,37:37:99:1710,114,0
2R	15795004	.	G	C	1591.77	.	AC=2;AF=1.00;AN=2;DP=33;ExcessHet=3.0103;FS=0.000;MLEAC=2;MLEAF=1.00;MQ=40.80;QD=32.08;SOR=1.179	GT:AD:DP:GQ:PL	1/1:0,33:33:99:1620,108,0
2R	15795020	.	C	T	1726.77	.	AC=2;AF=1.00;AN=2;DP=38;ExcessHet=3.0103;FS=0.000;MLEAC=2;MLEAF=1.00;MQ=41.62;QD=32.49;SOR=1.040	GT:AD:DP:GQ:PL	1/1:0,38:38:99:1755,117,0
2R	15795021	.	T	G	1726.77	.	AC=2;AF=1.00;AN=2;DP=38;ExcessHet=3.0103;FS=0.000;MLEAC=2;MLEAF=1.00;MQ=41.62;QD=32.52;SOR=1.040	GT:AD:DP:GQ:PL	1/1:0,38:38:99:1755,117,0
2R	15795025	.	C	G	1801.77	.	AC=2;AF=1.00;AN=2;DP=40;ExcessHet=3.0103;FS=0.000;MLEAC=2;MLEAF=1.00;MQ=41.75;QD=29.83;SOR=0.902	GT:AD:DP:GQ:PL	1/1:0,40:40:99:1830,123,0
2R	15795047	.	A	G	1649.77	.	AC=2;AF=1.00;AN=2;DP=40;ExcessHet=3.0103;FS=0.000;MLEAC=2;MLEAF=1.00;MQ=42.88;QD=28.96;SOR=0.902	GT:AD:DP:GQ:PL	1/1:0,40:40:99:1678,120,0
2R	15795072	.	CCAT	C	2053.73	.	AC=2;AF=1.00;AN=2;DP=47;ExcessHet=3.0103;FS=0.000;MLEAC=2;MLEAF=1.00;MQ=42.96;QD=31.44;SOR=0.919	GT:AD:DP:GQ:PL	1/1:0,47:47:99:2091,141,0
2R	15795174	.	T	TC	1961.73	.	AC=2;AF=1.00;AN=2;DP=47;ExcessHet=3.0103;FS=0.000;MLEAC=2;MLEAF=1.00;MQ=43.56;QD=35.09;SOR=1.559	GT:AD:DP:GQ:PL	1/1:0,45:45:99:1999,138,0
2R	15795178	.	A	C	1994.77	.	AC=2;AF=1.00;AN=2;DP=47;ExcessHet=3.0103;FS=0.000;MLEAC=2;MLEAF=1.00;MQ=43.56;QD=26.97;SOR=1.514	GT:AD:DP:GQ:PL	1/1:0,47:47:99:2023,141,0
2R	15795287	.	C	G	2444.77	.	AC=2;AF=1.00;AN=2;DP=57;ExcessHet=3.0103;FS=0.000;MLEAC=2;MLEAF=1.00;MQ=43.81;QD=32.69;SOR=0.841	GT:AD:DP:GQ:PL	1/1:0,56:56:99:2473,180,0
2R	15795291	.	T	A	2517.77	.	AC=2;AF=1.00;AN=2;DP=61;ExcessHet=3.0103;FS=0.000;MLEAC=2;MLEAF=1.00;MQ=43.82;QD=29.46;SOR=0.831	GT:AD:DP:GQ:PL	1/1:0,60:60:99:2546,186,0
2R	15795306	.	TG	T	1391.73	.	AC=2;AF=1.00;AN=2;DP=65;ExcessHet=3.0103;FS=0.000;MLEAC=2;MLEAF=1.00;MQ=43.83;QD=23.59;SOR=0.726	GT:AD:DP:GQ:PL	1/1:0,59:59:99:1429,176,0
2R	15795549	.	C	T	2141.77	.	AC=2;AF=1.00;AN=2;DP=79;ExcessHet=3.0103;FS=0.000;MLEAC=2;MLEAF=1.00;MQ=43.47;QD=27.11;SOR=1.068	GT:AD:DP:GQ:PL	1/1:0,79:79:99:2170,235,0
2R	15795564	.	GTT	G	3387.73	.	AC=2;AF=1.00;AN=2;DP=77;ExcessHet=3.0103;FS=0.000;MLEAC=2;MLEAF=1.00;MQ=43.42;QD=29.68;SOR=1.150	GT:AD:DP:GQ:PL	1/1:0,77:77:99:3425,235,0
2R	15795576	.	GTC	G	3517.73	.	AC=2;AF=1.00;AN=2;DP=82;ExcessHet=3.0103;FS=0.000;MLEAC=2;MLEAF=1.00;MQ=43.40;QD=27.08;SOR=1.085	GT:AD:DP:GQ:PL	1/1:0,82:82:99:3555,246,0
2R	15795656	.	T	C	3490.77	.	AC=2;AF=1.00;AN=2;DP=81;ExcessHet=3.0103;FS=0.000;MLEAC=2;MLEAF=1.00;MQ=43.21;QD=31.59;SOR=0.968	GT:AD:DP:GQ:PL	1/1:0,80:80:99:3519,240,0
2R	15795659	.	A	G	3499.77	.	AC=2;AF=1.00;AN=2;DP=81;ExcessHet=3.0103;FS=0.000;MLEAC=2;MLEAF=1.00;MQ=43.17;QD=32.25;SOR=1.031	GT:AD:DP:GQ:PL	1/1:0,80:80:99:3528,240,0
2R	15795690	.	A	T	2271.77	.	AC=2;AF=1.00;AN=2;DP=80;ExcessHet=3.0103;FS=0.000;MLEAC=2;MLEAF=1.00;MQ=43.13;QD=28.40;SOR=1.165	GT:AD:DP:GQ:PL	1/1:0,80:80:99:2300,240,0
2R	15795732	.	A	T	1979.77	.	AC=2;AF=1.00;AN=2;DP=71;ExcessHet=3.0103;FS=0.000;MLEAC=2;MLEAF=1.00;MQ=43.08;QD=27.88;SOR=0.721	GT:AD:DP:GQ:PL	1/1:0,71:71:99:2008,213,0
2R	15795776	.	T	C	1929.77	.	AC=2;AF=1.00;AN=2;DP=70;ExcessHet=3.0103;FS=0.000;MLEAC=2;MLEAF=1.00;MQ=43.22;QD=27.57;SOR=0.750	GT:AD:DP:GQ:PL	1/1:0,70:70:99:1958,210,0
2R	15795804	.	C	T	3385.77	.	AC=2;AF=1.00;AN=2;DP=78;ExcessHet=3.0103;FS=0.000;MLEAC=2;MLEAF=1.00;MQ=42.99;QD=27.54;SOR=0.744	GT:AD:DP:GQ:PL	1/1:0,78:78:99:3414,237,0
2R	15795812	.	G	A	3299.77	.	AC=2;AF=1.00;AN=2;DP=76;ExcessHet=3.0103;FS=0.000;MLEAC=2;MLEAF=1.00;MQ=42.98;QD=26.38;SOR=0.746	GT:AD:DP:GQ:PL	1/1:0,76:76:99:3328,228,0
2R	15795834	.	C	A	2216.77	.	AC=2;AF=1.00;AN=2;DP=79;ExcessHet=3.0103;FS=0.000;MLEAC=2;MLEAF=1.00;MQ=42.74;QD=28.06;SOR=0.941	GT:AD:DP:GQ:PL	1/1:0,79:79:99:2245,237,0
2R	15795865	.	T	C	2020.77	.	AC=2;AF=1.00;AN=2;DP=76;ExcessHet=3.0103;FS=0.000;MLEAC=2;MLEAF=1.00;MQ=42.35;QD=26.59;SOR=1.270	GT:AD:DP:GQ:PL	1/1:0,76:76:99:2049,226,0
2R	15795882	.	A	G	3398.77	.	AC=2;AF=1.00;AN=2;DP=78;ExcessHet=3.0103;FS=0.000;MLEAC=2;MLEAF=1.00;MQ=42.17;QD=32.18;SOR=1.108	GT:AD:DP:GQ:PL	1/1:0,78:78:99:3427,238,0
2R	15795889	.	G	T	3273.77	.	AC=2;AF=1.00;AN=2;DP=72;ExcessHet=3.0103;FS=0.000;MLEAC=2;MLEAF=1.00;MQ=42.04;QD=31.85;SOR=1.308	GT:AD:DP:GQ:PL	1/1:0,72:72:99:3302,226,0
2R	15795904	.	T	C	1727.77	.	AC=2;AF=1.00;AN=2;DP=66;ExcessHet=3.0103;FS=0.000;MLEAC=2;MLEAF=1.00;MQ=41.78;QD=26.18;SOR=1.473	GT:AD:DP:GQ:PL	1/1:0,66:66:99:1756,196,0
2R	15795918	.	A	T	3121.77	.	AC=2;AF=1.00;AN=2;DP=70;ExcessHet=3.0103;FS=0.000;MLEAC=2;MLEAF=1.00;MQ=41.79;QD=26.76;SOR=1.512	GT:AD:DP:GQ:PL	1/1:0,70:70:99:3150,211,0
2R	15795920	.	T	C	3121.77	.	AC=2;AF=1.00;AN=2;DP=70;ExcessHet=3.0103;FS=0.000;MLEAC=2;MLEAF=1.00;MQ=41.79;QD=26.84;SOR=1.512	GT:AD:DP:GQ:PL	1/1:0,70:70:99:3150,211,0
2R	15795927	.	AAG	A	3157.73	.	AC=2;AF=1.00;AN=2;DP=68;ExcessHet=3.0103;FS=0.000;MLEAC=2;MLEAF=1.00;MQ=41.76;QD=31.30;SOR=1.445	GT:AD:DP:GQ:PL	1/1:0,68:68:99:3195,214,0
2R	15795930	.	CCAG	C	3202.73	.	AC=2;AF=1.00;AN=2;DP=70;ExcessHet=3.0103;FS=0.000;MLEAC=2;MLEAF=1.00;MQ=41.82;QD=32.82;SOR=1.418	GT:AD:DP:GQ:PL	1/1:0,70:70:99:3240,217,0
2R	15795937	.	C	CTT	3292.73	.	AC=2;AF=1.00;AN=2;DP=71;ExcessHet=3.0103;FS=0.000;MLEAC=2;MLEAF=1.00;MQ=41.87;QD=35.06;SOR=1.451	GT:AD:DP:GQ:PL	1/1:0,71:71:99:3330,223,0
2R	15795941	.	CGT	C	3157.73	.	AC=2;AF=1.00;AN=2;DP=67;ExcessHet=3.0103;FS=0.000;MLEAC=2;MLEAF=1.00;MQ=41.89;QD=31.57;SOR=1.609	GT:AD:DP:GQ:PL	1/1:0,67:67:99:3195,214,0
2R	15795947	.	T	TAAATA	3094.73	.	AC=2;AF=1.00;AN=2;DP=68;ExcessHet=3.0103;FS=0.000;MLEAC=2;MLEAF=1.00;MQ=41.99;QD=34.92;SOR=1.542	GT:AD:DP:GQ:PL	1/1:0,68:68:99:3132,211,0
2R	15795958	.	C	T	1872.77	.	AC=2;AF=1.00;AN=2;DP=68;ExcessHet=3.0103;FS=0.000;MLEAC=2;MLEAF=1.00;MQ=42.14;QD=27.54;SOR=1.352	GT:AD:DP:GQ:PL	1/1:0,68:68:99:1901,203,0
2R	15796065	.	T	G	2810.77	.	AC=2;AF=1.00;AN=2;DP=63;ExcessHet=3.0103;FS=0.000;MLEAC=2;MLEAF=1.00;MQ=43.02;QD=26.24;SOR=0.724	GT:AD:DP:GQ:PL	1/1:0,63:63:99:2839,193,0
2R	15796068	.	T	G	2854.77	.	AC=2;AF=1.00;AN=2;DP=63;ExcessHet=3.0103;FS=0.000;MLEAC=2;MLEAF=1.00;MQ=43.05;QD=21.41;SOR=0.724	GT:AD:DP:GQ:PL	1/1:0,63:63:99:2883,196,0
2R	15796069	.	T	G	2854.77	.	AC=2;AF=1.00;AN=2;DP=63;ExcessHet=3.0103;FS=0.000;MLEAC=2;MLEAF=1.00;MQ=43.05;QD=27.39;SOR=0.724	GT:AD:DP:GQ:PL	1/1:0,63:63:99:2883,196,0
2R	15796178	.	C	T	1660.77	.	AC=2;AF=1.00;AN=2;DP=60;ExcessHet=3.0103;FS=0.000;MLEAC=2;MLEAF=1.00;MQ=43.19;QD=27.68;SOR=1.255	GT:AD:DP:GQ:PL	1/1:0,60:60:99:1689,180,0
2R	15796375	.	C	T	1517.77	.	AC=2;AF=1.00;AN=2;DP=56;ExcessHet=3.0103;FS=0.000;MLEAC=2;MLEAF=1.00;MQ=44.00;QD=27.60;SOR=0.970	GT:AD:DP:GQ:PL	1/1:0,55:55:99:1546,165,0
2R	15796596	.	G	C	1962.77	.	AC=2;AF=1.00;AN=2;DP=74;ExcessHet=3.0103;FS=0.000;MLEAC=2;MLEAF=1.00;MQ=44.00;QD=26.89;SOR=0.898	GT:AD:DP:GQ:PL	1/1:0,73:73:99:1991,218,0
2R	15796615	.	A	C	1877.77	.	AC=2;AF=1.00;AN=2;DP=69;ExcessHet=3.0103;FS=0.000;MLEAC=2;MLEAF=1.00;MQ=44.00;QD=27.61;SOR=0.752	GT:AD:DP:GQ:PL	1/1:0,68:68:99:1906,203,0
2R	15796634	.	T	TAA	2155.73	.	AC=2;AF=1.00;AN=2;DP=72;ExcessHet=3.0103;FS=0.000;MLEAC=2;MLEAF=1.00;MQ=44.00;QD=31.24;SOR=0.892	GT:AD:DP:GQ:PL	1/1:0,69:69:99:2193,207,0
2R	15796905	.	A	G	1996.77	.	AC=2;AF=1.00;AN=2;BaseQRankSum=-1.193;ClippingRankSum=0.000;DP=81;ExcessHet=3.0103;FS=0.000;MLEAC=2;MLEAF=1.00;MQ=43.98;MQRankSum=0.000;QD=24.96;ReadPosRankSum=-0.596;SOR=0.263	GT:AD:DP:GQ:PL	1/1:1,79:80:99:2025,209,0
2R	15797706	.	TC	T	1507.73	.	AC=2;AF=1.00;AN=2;DP=51;ExcessHet=3.0103;FS=0.000;MLEAC=2;MLEAF=1.00;MQ=44.00;QD=30.15;SOR=0.773	GT:AD:DP:GQ:PL	1/1:0,50:50:99:1545,150,0
2R	15797851	.	G	A	2881.77	.	AC=2;AF=1.00;AN=2;DP=68;ExcessHet=3.0103;FS=0.000;MLEAC=2;MLEAF=1.00;MQ=43.97;QD=32.51;SOR=0.752	GT:AD:DP:GQ:PL	1/1:0,68:68:99:2910,204,0
2R	15797863	.	A	G	2880.77	.	AC=2;AF=1.00;AN=2;DP=65;ExcessHet=3.0103;FS=0.000;MLEAC=2;MLEAF=1.00;MQ=43.97;QD=30.36;SOR=0.723	GT:AD:DP:GQ:PL	1/1:0,65:65:99:2909,204,0
2R	15797938	.	A	G	1425.77	.	AC=2;AF=1.00;AN=2;DP=52;ExcessHet=3.0103;FS=0.000;MLEAC=2;MLEAF=1.00;MQ=44.00;QD=27.42;SOR=1.036	GT:AD:DP:GQ:PL	1/1:0,52:52:99:1454,156,0
2R	15798395	.	A	G	1370.77	.	AC=2;AF=1.00;AN=2;DP=50;ExcessHet=3.0103;FS=0.000;MLEAC=2;MLEAF=1.00;MQ=44.00;QD=27.42;SOR=0.773	GT:AD:DP:GQ:PL	1/1:0,50:50:99:1399,149,0
2R	15798407	.	C	G	2400.77	.	AC=2;AF=1.00;AN=2;DP=56;ExcessHet=3.0103;FS=0.000;MLEAC=2;MLEAF=1.00;MQ=44.00;QD=32.63;SOR=1.009	GT:AD:DP:GQ:PL	1/1:0,56:56:99:2429,168,0
2R	15798413	.	G	C	2374.77	.	AC=2;AF=1.00;AN=2;DP=54;ExcessHet=3.0103;FS=0.000;MLEAC=2;MLEAF=1.00;MQ=44.00;QD=29.39;SOR=0.846	GT:AD:DP:GQ:PL	1/1:0,54:54:99:2403,165,0
2R	15798424	.	A	G	1514.77	.	AC=2;AF=1.00;AN=2;DP=54;ExcessHet=3.0103;FS=0.000;MLEAC=2;MLEAF=1.00;MQ=44.00;QD=28.05;SOR=0.931	GT:AD:DP:GQ:PL	1/1:0,54:54:99:1543,162,0
2R	15798659	.	TCAATAAAAGTTAAACATG	T	2491.73	.	AC=2;AF=1.00;AN=2;DP=61;ExcessHet=3.0103;FS=0.000;MLEAC=2;MLEAF=1.00;MQ=43.72;QD=26.12;SOR=0.728	GT:AD:DP:GQ:PL	1/1:0,57:57:99:2529,173,0
2R	15798941	.	T	C	1419.77	.	AC=2;AF=1.00;AN=2;DP=53;ExcessHet=3.0103;FS=0.000;MLEAC=2;MLEAF=1.00;MQ=43.87;QD=27.30;SOR=0.853	GT:AD:DP:GQ:PL	1/1:0,52:52:99:1448,156,0
2R	15799004	.	C	T	866.77	.	AC=2;AF=1.00;AN=2;DP=32;ExcessHet=3.0103;FS=0.000;MLEAC=2;MLEAF=1.00;MQ=44.00;QD=27.09;SOR=2.448	GT:AD:DP:GQ:PL	1/1:0,32:32:96:895,96,0
2R	15799062	.	C	G	1317.77	.	AC=2;AF=1.00;AN=2;DP=49;ExcessHet=3.0103;FS=0.000;MLEAC=2;MLEAF=1.00;MQ=44.00;QD=26.89;SOR=0.818	GT:AD:DP:GQ:PL	1/1:0,49:49:99:1346,146,0
2R	15799090	.	G	A	1378.77	.	AC=2;AF=1.00;AN=2;DP=50;ExcessHet=3.0103;FS=0.000;MLEAC=2;MLEAF=1.00;MQ=44.00;QD=28.14;SOR=1.112	GT:AD:DP:GQ:PL	1/1:0,49:49:99:1407,147,0
2R	15799291	.	A	C	1536.77	.	AC=2;AF=1.00;AN=2;DP=56;ExcessHet=3.0103;FS=0.000;MLEAC=2;MLEAF=1.00;MQ=44.00;QD=27.44;SOR=0.765	GT:AD:DP:GQ:PL	1/1:0,56:56:99:1565,168,0
2R	15799369	.	C	A	2437.77	.	AC=2;AF=1.00;AN=2;DP=54;ExcessHet=3.0103;FS=0.000;MLEAC=2;MLEAF=1.00;MQ=43.91;QD=30.68;SOR=1.118	GT:AD:DP:GQ:PL	1/1:0,54:54:99:2466,166,0
2R	15799371	.	T	G	2437.77	.	AC=2;AF=1.00;AN=2;DP=54;ExcessHet=3.0103;FS=0.000;MLEAC=2;MLEAF=1.00;MQ=43.91;QD=31.38;SOR=1.022	GT:AD:DP:GQ:PL	1/1:0,54:54:99:2466,166,0
2R	15799378	.	T	G	2526.77	.	AC=2;AF=1.00;AN=2;DP=58;ExcessHet=3.0103;FS=0.000;MLEAC=2;MLEAF=1.00;MQ=43.92;QD=33.95;SOR=0.997	GT:AD:DP:GQ:PL	1/1:0,58:58:99:2555,175,0
2R	15799415	.	G	C	1629.77	.	AC=2;AF=1.00;AN=2;DP=61;ExcessHet=3.0103;FS=0.000;MLEAC=2;MLEAF=1.00;MQ=43.92;QD=27.16;SOR=0.906	GT:AD:DP:GQ:PL	1/1:0,60:60:99:1658,179,0
2R	15799446	.	A	G	1590.77	.	AC=2;AF=1.00;AN=2;DP=60;ExcessHet=3.0103;FS=0.000;MLEAC=2;MLEAF=1.00;MQ=43.92;QD=27.43;SOR=0.693	GT:AD:DP:GQ:PL	1/1:0,58:58:99:1619,174,0
2R	15800133	.	C	T	1927.77	.	AC=2;AF=1.00;AN=2;DP=68;ExcessHet=3.0103;FS=0.000;MLEAC=2;MLEAF=1.00;MQ=44.00;QD=28.35;SOR=0.949	GT:AD:DP:GQ:PL	1/1:0,68:68:99:1956,204,0
2R	15800157	.	A	C	1926.77	.	AC=2;AF=1.00;AN=2;DP=72;ExcessHet=3.0103;FS=0.000;MLEAC=2;MLEAF=1.00;MQ=44.00;QD=26.76;SOR=1.002	GT:AD:DP:GQ:PL	1/1:0,72:72:99:1955,214,0
2R	15800195	.	TTATG	T	2775.73	.	AC=2;AF=1.00;AN=2;DP=66;ExcessHet=3.0103;FS=0.000;MLEAC=2;MLEAF=1.00;MQ=44.34;QD=24.83;SOR=0.790	GT:AD:DP:GQ:PL	1/1:0,63:63:99:2813,190,0
2R	15800623	.	A	G	1660.77	.	AC=2;AF=1.00;AN=2;DP=59;ExcessHet=3.0103;FS=0.000;MLEAC=2;MLEAF=1.00;MQ=43.82;QD=28.15;SOR=0.950	GT:AD:DP:GQ:PL	1/1:0,59:59:99:1689,177,0
2R	15800729	.	C	A	1619.77	.	AC=2;AF=1.00;AN=2;BaseQRankSum=1.828;ClippingRankSum=0.000;DP=59;ExcessHet=3.0103;FS=3.321;MLEAC=2;MLEAF=1.00;MQ=43.88;MQRankSum=-0.156;QD=27.93;ReadPosRankSum=-0.569;SOR=0.504	GT:AD:DP:GQ:PL	1/1:1,57:58:99:1648,164,0
2R	15800818	.	T	C	1834.77	.	AC=2;AF=1.00;AN=2;DP=68;ExcessHet=3.0103;FS=0.000;MLEAC=2;MLEAF=1.00;MQ=43.97;QD=27.38;SOR=0.784	GT:AD:DP:GQ:PL	1/1:0,67:67:99:1863,201,0
2R	15801055	.	G	A	2317.77	.	AC=2;AF=1.00;AN=2;BaseQRankSum=-1.225;ClippingRankSum=0.000;DP=55;ExcessHet=3.0103;FS=0.000;MLEAC=2;MLEAF=1.00;MQ=43.96;MQRankSum=0.000;QD=32.40;ReadPosRankSum=1.692;SOR=0.253	GT:AD:DP:GQ:PL	1/1:1,54:55:99:2346,106,0
2R	15801056	.	C	T	2317.77	.	AC=2;AF=1.00;AN=2;BaseQRankSum=-1.645;ClippingRankSum=0.000;DP=55;ExcessHet=3.0103;FS=0.000;MLEAC=2;MLEAF=1.00;MQ=43.96;MQRankSum=0.000;QD=25.53;ReadPosRankSum=1.646;SOR=0.253	GT:AD:DP:GQ:PL	1/1:1,54:55:99:2346,106,0
2R	15801233	.	G	C	1768.77	.	AC=2;AF=1.00;AN=2;BaseQRankSum=1.825;ClippingRankSum=0.000;DP=66;ExcessHet=3.0103;FS=0.000;MLEAC=2;MLEAF=1.00;MQ=44.00;MQRankSum=0.000;QD=26.80;ReadPosRankSum=-0.635;SOR=0.291	GT:AD:DP:GQ:PL	1/1:1,65:66:99:1797,188,0
2R	15801375	.	C	T	1658.77	.	AC=2;AF=1.00;AN=2;DP=62;ExcessHet=3.0103;FS=0.000;MLEAC=2;MLEAF=1.00;MQ=43.82;QD=26.75;SOR=1.234	GT:AD:DP:GQ:PL	1/1:0,62:62:99:1687,185,0
2R	15801424	.	C	G	2916.77	.	AC=2;AF=1.00;AN=2;DP=68;ExcessHet=3.0103;FS=0.000;MLEAC=2;MLEAF=1.00;MQ=43.86;QD=35.88;SOR=0.880	GT:AD:DP:GQ:PL	1/1:0,68:68:99:2945,208,0
2R	15801431	.	C	A	2861.77	.	AC=2;AF=1.00;AN=2;DP=67;ExcessHet=3.0103;FS=0.000;MLEAC=2;MLEAF=1.00;MQ=43.86;QD=30.84;SOR=0.917	GT:AD:DP:GQ:PL	1/1:0,67:67:99:2890,202,0
2R	15801683	.	C	G	1632.77	.	AC=2;AF=1.00;AN=2;DP=60;ExcessHet=3.0103;FS=0.000;MLEAC=2;MLEAF=1.00;MQ=44.00;QD=27.21;SOR=1.160	GT:AD:DP:GQ:PL	1/1:0,60:60:99:1661,180,0
2R	15801709	.	T	G	1713.77	.	AC=2;AF=1.00;AN=2;DP=66;ExcessHet=3.0103;FS=0.000;MLEAC=2;MLEAF=1.00;MQ=44.00;QD=26.37;SOR=1.078	GT:AD:DP:GQ:PL	1/1:0,65:65:99:1742,194,0
2R	15801926	.	T	A	1848.77	.	AC=2;AF=1.00;AN=2;DP=66;ExcessHet=3.0103;FS=0.000;MLEAC=2;MLEAF=1.00;MQ=44.00;QD=28.01;SOR=0.693	GT:AD:DP:GQ:PL	1/1:0,66:66:99:1877,198,0
2R	15802088	.	C	T	1933.77	.	AC=2;AF=1.00;AN=2;BaseQRankSum=1.851;ClippingRankSum=0.000;DP=71;ExcessHet=3.0103;FS=3.327;MLEAC=2;MLEAF=1.00;MQ=43.97;MQRankSum=0.000;QD=27.24;ReadPosRankSum=-0.543;SOR=0.499	GT:AD:DP:GQ:PL	1/1:1,70:71:99:1962,203,0
2R	15802268	.	A	C	1823.77	.	AC=2;AF=1.00;AN=2;DP=67;ExcessHet=3.0103;FS=0.000;MLEAC=2;MLEAF=1.00;MQ=43.97;QD=27.63;SOR=0.818	GT:AD:DP:GQ:PL	1/1:0,66:66:99:1852,198,0
2R	15802282	.	T	C	1912.77	.	AC=2;AF=1.00;AN=2;DP=70;ExcessHet=3.0103;FS=0.000;MLEAC=2;MLEAF=1.00;MQ=43.97;QD=27.33;SOR=0.750	GT:AD:DP:GQ:PL	1/1:0,70:70:99:1941,209,0
2R	15802370	.	G	A	2129.77	.	AC=2;AF=1.00;AN=2;DP=77;ExcessHet=3.0103;FS=0.000;MLEAC=2;MLEAF=1.00;MQ=43.95;QD=27.66;SOR=0.719	GT:AD:DP:GQ:PL	1/1:0,77:77:99:2158,231,0
2R	15802422	.	C	G	3176.77	.	AC=2;AF=1.00;AN=2;DP=73;ExcessHet=3.0103;FS=0.000;MLEAC=2;MLEAF=1.00;MQ=43.95;QD=30.00;SOR=0.898	GT:AD:DP:GQ:PL	1/1:0,73:73:99:3205,220,0
2R	15802430	.	T	A	3075.77	.	AC=2;AF=1.00;AN=2;DP=70;ExcessHet=3.0103;FS=0.000;MLEAC=2;MLEAF=1.00;MQ=43.94;QD=31.27;SOR=0.811	GT:AD:DP:GQ:PL	1/1:0,70:70:99:3104,211,0
2R	15802645	.	A	G	3592.77	.	AC=2;AF=1.00;AN=2;DP=83;ExcessHet=3.0103;FS=0.000;MLEAC=2;MLEAF=1.00;MQ=44.00;QD=25.86;SOR=1.395	GT:AD:DP:GQ:PL	1/1:0,83:83:99:3621,250,0
2R	15802658	.	C	T	3600.77	.	AC=2;AF=1.00;AN=2;DP=80;ExcessHet=3.0103;FS=0.000;MLEAC=2;MLEAF=1.00;MQ=44.00;QD=23.44;SOR=1.310	GT:AD:DP:GQ:PL	1/1:0,80:80:99:3629,244,0
2R	15802669	.	T	G	3456.77	.	AC=2;AF=1.00;AN=2;DP=79;ExcessHet=3.0103;FS=0.000;MLEAC=2;MLEAF=1.00;MQ=44.00;QD=32.04;SOR=1.358	GT:AD:DP:GQ:PL	1/1:0,79:79:99:3485,238,0
2R	15802722	.	T	A	3221.77	.	AC=2;AF=1.00;AN=2;DP=75;ExcessHet=3.0103;FS=0.000;MLEAC=2;MLEAF=1.00;MQ=43.97;QD=33.01;SOR=0.955	GT:AD:DP:GQ:PL	1/1:0,75:75:99:3250,229,0
2R	15802743	.	A	G	3306.77	.	AC=2;AF=1.00;AN=2;DP=78;ExcessHet=3.0103;FS=0.000;MLEAC=2;MLEAF=1.00;MQ=43.97;QD=27.86;SOR=1.040	GT:AD:DP:GQ:PL	1/1:0,78:78:99:3335,238,0
2R	15802970	.	C	A	3523.77	.	AC=2;AF=1.00;AN=2;DP=82;ExcessHet=3.0103;FS=0.000;MLEAC=2;MLEAF=1.00;MQ=43.95;QD=29.78;SOR=1.416	GT:AD:DP:GQ:PL	1/1:0,81:81:99:3552,244,0
2R	15802979	.	G	A	3527.77	.	AC=2;AF=1.00;AN=2;DP=82;ExcessHet=3.0103;FS=0.000;MLEAC=2;MLEAF=1.00;MQ=43.95;QD=36.64;SOR=1.339	GT:AD:DP:GQ:PL	1/1:0,81:81:99:3556,244,0
2R	15803072	.	T	G	2378.77	.	AC=2;AF=1.00;AN=2;DP=87;ExcessHet=3.0103;FS=0.000;MLEAC=2;MLEAF=1.00;MQ=43.96;QD=27.34;SOR=1.286	GT:AD:DP:GQ:PL	1/1:0,87:87:99:2407,260,0
2R	15803153	.	A	G	1722.77	.	AC=2;AF=1.00;AN=2;DP=64;ExcessHet=3.0103;FS=0.000;MLEAC=2;MLEAF=1.00;MQ=44.00;QD=27.79;SOR=0.758	GT:AD:DP:GQ:PL	1/1:0,62:62:99:1751,186,0
2R	15803174	.	T	G	2562.77	.	AC=2;AF=1.00;AN=2;DP=58;ExcessHet=3.0103;FS=0.000;MLEAC=2;MLEAF=1.00;MQ=44.00;QD=32.26;SOR=0.800	GT:AD:DP:GQ:PL	1/1:0,57:57:99:2591,175,0
2R	15803176	.	G	T	2562.77	.	AC=2;AF=1.00;AN=2;DP=59;ExcessHet=3.0103;FS=0.000;MLEAC=2;MLEAF=1.00;MQ=44.00;QD=27.19;SOR=0.762	GT:AD:DP:GQ:PL	1/1:0,58:58:99:2591,175,0
2R	15803281	.	C	T	1761.77	.	AC=2;AF=1.00;AN=2;DP=65;ExcessHet=3.0103;FS=0.000;MLEAC=2;MLEAF=1.00;MQ=44.00;QD=27.10;SOR=0.787	GT:AD:DP:GQ:PL	1/1:0,65:65:99:1790,195,0
2R	15803303	.	G	T	2587.77	.	AC=2;AF=1.00;AN=2;DP=59;ExcessHet=3.0103;FS=0.000;MLEAC=2;MLEAF=1.00;MQ=44.00;QD=27.56;SOR=0.726	GT:AD:DP:GQ:PL	1/1:0,59:59:99:2616,178,0
2R	15803313	.	T	A	2786.77	.	AC=2;AF=1.00;AN=2;DP=66;ExcessHet=3.0103;FS=0.000;MLEAC=2;MLEAF=1.00;MQ=44.00;QD=32.21;SOR=0.754	GT:AD:DP:GQ:PL	1/1:0,66:66:99:2815,198,0
2R	15803324	.	G	T	1805.77	.	AC=2;AF=1.00;AN=2;DP=65;ExcessHet=3.0103;FS=0.000;MLEAC=2;MLEAF=1.00;MQ=44.00;QD=27.78;SOR=0.854	GT:AD:DP:GQ:PL	1/1:0,65:65:99:1834,195,0
2R	15803349	.	T	C	1512.77	.	AC=2;AF=1.00;AN=2;DP=57;ExcessHet=3.0103;FS=0.000;MLEAC=2;MLEAF=1.00;MQ=44.00;QD=26.54;SOR=1.342	GT:AD:DP:GQ:PL	1/1:0,57:57:99:1541,169,0
2R	15803615	.	A	T	1684.77	.	AC=2;AF=1.00;AN=2;DP=62;ExcessHet=3.0103;FS=0.000;MLEAC=2;MLEAF=1.00;MQ=44.00;QD=27.17;SOR=0.899	GT:AD:DP:GQ:PL	1/1:0,62:62:99:1713,186,0
2R	15803883	.	G	C	1571.77	.	AC=2;AF=1.00;AN=2;DP=60;ExcessHet=3.0103;FS=0.000;MLEAC=2;MLEAF=1.00;MQ=44.00;QD=26.64;SOR=1.316	GT:AD:DP:GQ:PL	1/1:0,59:59:99:1600,176,0
2R	15803902	.	C	G	1505.77	.	AC=2;AF=1.00;AN=2;DP=57;ExcessHet=3.0103;FS=0.000;MLEAC=2;MLEAF=1.00;MQ=44.00;QD=26.89;SOR=1.302	GT:AD:DP:GQ:PL	1/1:0,56:56:99:1534,167,0
2R	15803919	.	T	C	1472.77	.	AC=2;AF=1.00;AN=2;DP=57;ExcessHet=3.0103;FS=0.000;MLEAC=2;MLEAF=1.00;MQ=44.00;QD=26.30;SOR=1.101	GT:AD:DP:GQ:PL	1/1:0,56:56:99:1501,166,0
2R	15804092	.	G	T	1561.77	.	AC=2;AF=1.00;AN=2;DP=61;ExcessHet=3.0103;FS=0.000;MLEAC=2;MLEAF=1.00;MQ=43.97;QD=26.47;SOR=0.871	GT:AD:DP:GQ:PL	1/1:0,59:59:99:1590,175,0
2R	15804114	.	A	C	2804.77	.	AC=2;AF=1.00;AN=2;DP=67;ExcessHet=3.0103;FS=0.000;MLEAC=2;MLEAF=1.00;MQ=43.97;QD=26.68;SOR=0.787	GT:AD:DP:GQ:PL	1/1:0,65:65:99:2833,196,0
2R	15804115	.	T	C	2804.77	.	AC=2;AF=1.00;AN=2;DP=67;ExcessHet=3.0103;FS=0.000;MLEAC=2;MLEAF=1.00;MQ=43.97;QD=29.01;SOR=0.787	GT:AD:DP:GQ:PL	1/1:0,65:65:99:2833,196,0
2R	15804130	.	T	C	1793.77	.	AC=2;AF=1.00;AN=2;DP=69;ExcessHet=3.0103;FS=0.000;MLEAC=2;MLEAF=1.00;MQ=43.94;QD=26.77;SOR=0.784	GT:AD:DP:GQ:PL	1/1:0,67:67:99:1822,200,0
2R	15804259	.	A	G	2281.77	.	AC=2;AF=1.00;AN=2;DP=52;ExcessHet=3.0103;FS=0.000;MLEAC=2;MLEAF=1.00;MQ=43.96;QD=38.83;SOR=0.770	GT:AD:DP:GQ:PL	1/1:0,52:52:99:2310,157,0
2R	15804260	.	C	T	2281.77	.	AC=2;AF=1.00;AN=2;DP=52;ExcessHet=3.0103;FS=0.000;MLEAC=2;MLEAF=1.00;MQ=43.96;QD=29.32;SOR=0.770	GT:AD:DP:GQ:PL	1/1:0,52:52:99:2310,157,0
2R	15804330	.	T	C	1330.77	.	AC=2;AF=1.00;AN=2;DP=50;ExcessHet=3.0103;FS=0.000;MLEAC=2;MLEAF=1.00;MQ=43.96;QD=26.62;SOR=0.952	GT:AD:DP:GQ:PL	1/1:0,50:50:99:1359,148,0
2R	15804863	.	T	C	1237.77	.	AC=2;AF=1.00;AN=2;DP=48;ExcessHet=3.0103;FS=0.000;MLEAC=2;MLEAF=1.00;MQ=44.00;QD=25.79;SOR=0.776	GT:AD:DP:GQ:PL	1/1:0,48:48:99:1266,142,0
2R	15804920	.	C	T	1549.77	.	AC=2;AF=1.00;AN=2;DP=58;ExcessHet=3.0103;FS=0.000;MLEAC=2;MLEAF=1.00;MQ=43.82;QD=26.72;SOR=0.836	GT:AD:DP:GQ:PL	1/1:0,58:58:99:1578,172,0
2R	15804990	.	T	C	1439.77	.	AC=2;AF=1.00;AN=2;DP=54;ExcessHet=3.0103;FS=0.000;MLEAC=2;MLEAF=1.00;MQ=43.80;QD=26.66;SOR=1.118	GT:AD:DP:GQ:PL	1/1:0,54:54:99:1468,160,0
2R	15805077	.	A	G	1551.77	.	AC=2;AF=1.00;AN=2;DP=56;ExcessHet=3.0103;FS=0.000;MLEAC=2;MLEAF=1.00;MQ=43.62;QD=27.71;SOR=0.693	GT:AD:DP:GQ:PL	1/1:0,56:56:99:1580,168,0
2R	15805347	.	G	T	1935.77	.	AC=2;AF=1.00;AN=2;DP=44;ExcessHet=3.0103;FS=0.000;MLEAC=2;MLEAF=1.00;MQ=39.44;QD=30.64;SOR=0.883	GT:AD:DP:GQ:PL	1/1:0,44:44:99:1964,132,0
2R	15805350	.	C	G	1935.77	.	AC=2;AF=1.00;AN=2;DP=44;ExcessHet=3.0103;FS=0.000;MLEAC=2;MLEAF=1.00;MQ=39.44;QD=30.67;SOR=0.883	GT:AD:DP:GQ:PL	1/1:0,44:44:99:1964,132,0
2R	15805362	.	T	TCCA	1940.73	.	AC=2;AF=1.00;AN=2;DP=43;ExcessHet=3.0103;FS=0.000;MLEAC=2;MLEAF=1.00;MQ=39.12;QD=30.65;SOR=0.739	GT:AD:DP:GQ:PL	1/1:0,43:43:99:1978,132,0
2R	15805365	.	T	TCGG	1942.73	.	AC=2;AF=1.00;AN=2;DP=42;ExcessHet=3.0103;FS=0.000;MLEAC=2;MLEAF=1.00;MQ=38.90;QD=31.13;SOR=0.693	GT:AD:DP:GQ:PL	1/1:0,42:42:99:1980,132,0
2R	15805367	.	A	ACTT	2031.73	.	AC=2;AF=1.00;AN=2;DP=43;ExcessHet=3.0103;FS=0.000;MLEAC=2;MLEAF=1.00;MQ=38.98;QD=32.80;SOR=0.739	GT:AD:DP:GQ:PL	1/1:0,43:43:99:2069,138,0
2R	15805369	.	A	AGTCTTCACATGGTGGTTTTTTTTTTTT	2383.73	.	AC=2;AF=1.00;AN=2;DP=45;ExcessHet=3.0103;FS=0.000;MLEAC=2;MLEAF=1.00;MQ=39.09;QD=28.92;SOR=0.770	GT:AD:DP:GQ:PL	1/1:0,44:44:99:2421,168,0
2R	15805391	.	C	T	1838.77	.	AC=2;AF=1.00;AN=2;DP=41;ExcessHet=3.0103;FS=0.000;MLEAC=2;MLEAF=1.00;MQ=38.92;QD=28.83;SOR=0.741	GT:AD:DP:GQ:PL	1/1:0,41:41:99:1867,126,0
2R	15805392	.	C	T	1838.77	.	AC=2;AF=1.00;AN=2;DP=41;ExcessHet=3.0103;FS=0.000;MLEAC=2;MLEAF=1.00;MQ=39.06;QD=24.86;SOR=0.741	GT:AD:DP:GQ:PL	1/1:0,41:41:99:1867,126,0
2R	15805400	.	A	T	1748.77	.	AC=2;AF=1.00;AN=2;DP=40;ExcessHet=3.0103;FS=0.000;MLEAC=2;MLEAF=1.00;MQ=39.90;QD=29.89;SOR=0.693	GT:AD:DP:GQ:PL	1/1:0,40:40:99:1777,123,0
2R	15805411	.	T	C	1053.77	.	AC=2;AF=1.00;AN=2;DP=40;ExcessHet=3.0103;FS=0.000;MLEAC=2;MLEAF=1.00;MQ=40.45;QD=26.34;SOR=0.793	GT:AD:DP:GQ:PL	1/1:0,40:40:99:1082,119,0
2R	15805427	.	T	C	1195.77	.	AC=2;AF=1.00;AN=2;DP=46;ExcessHet=3.0103;FS=0.000;MLEAC=2;MLEAF=1.00;MQ=40.46;QD=25.99;SOR=0.780	GT:AD:DP:GQ:PL	1/1:0,46:46:99:1224,136,0
2R	15805494	.	T	C	2220.77	.	AC=2;AF=1.00;AN=2;DP=50;ExcessHet=3.0103;FS=0.000;MLEAC=2;MLEAF=1.00;MQ=40.35;QD=32.73;SOR=1.051	GT:AD:DP:GQ:PL	1/1:0,50:50:99:2249,154,0
2R	15805505	.	C	T	2610.77	.	AC=2;AF=1.00;AN=2;DP=56;ExcessHet=3.0103;FS=0.000;MLEAC=2;MLEAF=1.00;MQ=39.98;QD=28.47;SOR=1.101	GT:AD:DP:GQ:PL	1/1:0,56:56:99:2639,178,0
2R	15805506	.	T	G	2581.77	.	AC=2;AF=1.00;AN=2;DP=57;ExcessHet=3.0103;FS=0.000;MLEAC=2;MLEAF=1.00;MQ=39.91;QD=30.97;SOR=1.047	GT:AD:DP:GQ:PL	1/1:0,57:57:99:2610,175,0
2R	15805507	.	C	A	2626.77	.	AC=2;AF=1.00;AN=2;DP=58;ExcessHet=3.0103;FS=0.000;MLEAC=2;MLEAF=1.00;MQ=39.85;QD=27.03;SOR=0.997	GT:AD:DP:GQ:PL	1/1:0,58:58:99:2655,178,0
2R	15805519	.	T	A	2581.77	.	AC=2;AF=1.00;AN=2;DP=55;ExcessHet=3.0103;FS=0.000;MLEAC=2;MLEAF=1.00;MQ=39.79;QD=32.03;SOR=0.970	GT:AD:DP:GQ:PL	1/1:0,55:55:99:2610,175,0
2R	15805520	.	C	T	2626.77	.	AC=2;AF=1.00;AN=2;DP=55;ExcessHet=3.0103;FS=0.000;MLEAC=2;MLEAF=1.00;MQ=39.58;QD=30.40;SOR=0.884	GT:AD:DP:GQ:PL	1/1:0,55:55:99:2655,178,0
2R	15805531	.	T	TCCGTA	2617.73	.	AC=2;AF=1.00;AN=2;DP=56;ExcessHet=3.0103;FS=0.000;MLEAC=2;MLEAF=1.00;MQ=39.64;QD=32.94;SOR=0.765	GT:AD:DP:GQ:PL	1/1:0,56:56:99:2655,178,0
2R	15805549	.	G	GA	2797.73	.	AC=2;AF=1.00;AN=2;DP=60;ExcessHet=3.0103;FS=0.000;MLEAC=2;MLEAF=1.00;MQ=40.01;QD=32.39;SOR=0.693	GT:AD:DP:GQ:PL	1/1:0,60:60:99:2835,190,0
2R	15805551	.	C	T	2806.77	.	AC=2;AF=1.00;AN=2;DP=61;ExcessHet=3.0103;FS=0.000;MLEAC=2;MLEAF=1.00;MQ=40.16;QD=29.22;SOR=0.793	GT:AD:DP:GQ:PL	1/1:0,61:61:99:2835,190,0
2R	15805560	.	G	A	2782.77	.	AC=2;AF=1.00;AN=2;DP=60;ExcessHet=3.0103;FS=0.000;MLEAC=2;MLEAF=1.00;MQ=40.39;QD=29.82;SOR=0.831	GT:AD:DP:GQ:PL	1/1:0,60:60:99:2811,190,0
2R	15805564	.	T	C	2647.77	.	AC=2;AF=1.00;AN=2;DP=59;ExcessHet=3.0103;FS=0.000;MLEAC=2;MLEAF=1.00;MQ=40.43;QD=30.58;SOR=0.796	GT:AD:DP:GQ:PL	1/1:0,59:59:99:2676,181,0
2R	15805596	.	G	A	1546.77	.	AC=2;AF=1.00;AN=2;DP=57;ExcessHet=3.0103;FS=0.000;MLEAC=2;MLEAF=1.00;MQ=40.60;QD=27.14;SOR=0.960	GT:AD:DP:GQ:PL	1/1:0,57:57:99:1575,171,0
2R	15805656	.	C	T	2850.77	.	AC=2;AF=1.00;AN=2;DP=64;ExcessHet=3.0103;FS=0.000;MLEAC=2;MLEAF=1.00;MQ=42.07;QD=31.27;SOR=0.756	GT:AD:DP:GQ:PL	1/1:0,64:64:99:2879,193,0
2R	15805662	.	AG	A	2886.73	.	AC=2;AF=1.00;AN=2;DP=65;ExcessHet=3.0103;FS=0.000;MLEAC=2;MLEAF=1.00;MQ=42.10;QD=32.31;SOR=0.723	GT:AD:DP:GQ:PL	1/1:0,65:65:99:2924,196,0
2R	15805686	.	A	ACTTTAGGT	3085.73	.	AC=2;AF=1.00;AN=2;DP=68;ExcessHet=3.0103;FS=0.000;MLEAC=2;MLEAF=1.00;MQ=42.46;QD=30.78;SOR=0.814	GT:AD:DP:GQ:PL	1/1:0,68:68:99:3123,211,0
2R	15806139	.	T	C	1384.77	.	AC=2;AF=1.00;AN=2;DP=52;ExcessHet=3.0103;FS=0.000;MLEAC=2;MLEAF=1.00;MQ=43.91;QD=26.63;SOR=1.480	GT:AD:DP:GQ:PL	1/1:0,52:52:99:1413,155,0
2R	15806153	.	T	A	2605.77	.	AC=2;AF=1.00;AN=2;DP=59;ExcessHet=3.0103;FS=0.000;MLEAC=2;MLEAF=1.00;MQ=43.92;QD=27.87;SOR=1.316	GT:AD:DP:GQ:PL	1/1:0,59:59:99:2634,178,0
2R	15806158	.	T	A	2605.77	.	AC=2;AF=1.00;AN=2;DP=58;ExcessHet=3.0103;FS=0.000;MLEAC=2;MLEAF=1.00;MQ=43.92;QD=32.79;SOR=1.278	GT:AD:DP:GQ:PL	1/1:0,58:58:99:2634,178,0
2R	15806510	.	A	T	1741.77	.	AC=2;AF=1.00;AN=2;DP=39;ExcessHet=3.0103;FS=0.000;MLEAC=2;MLEAF=1.00;MQ=44.00;QD=26.84;SOR=3.556	GT:AD:DP:GQ:PL	1/1:0,39:39:99:1770,120,0
2R	15806515	.	G	T	1704.77	.	AC=2;AF=1.00;AN=2;DP=39;ExcessHet=3.0103;FS=0.000;MLEAC=2;MLEAF=1.00;MQ=44.00;QD=30.39;SOR=3.967	GT:AD:DP:GQ:PL	1/1:0,39:39:99:1733,117,0
2R	15806558	.	G	A	1684.77	.	AC=2;AF=1.00;AN=2;DP=63;ExcessHet=3.0103;FS=0.000;MLEAC=2;MLEAF=1.00;MQ=43.68;QD=26.74;SOR=1.366	GT:AD:DP:GQ:PL	1/1:0,63:63:99:1713,187,0
2R	15806720	.	C	G	1640.77	.	AC=2;AF=1.00;AN=2;DP=60;ExcessHet=3.0103;FS=0.000;MLEAC=2;MLEAF=1.00;MQ=44.00;QD=27.35;SOR=0.760	GT:AD:DP:GQ:PL	1/1:0,60:60:99:1669,180,0
2R	15806765	.	TG	T	1335.73	.	AC=2;AF=1.00;AN=2;DP=51;ExcessHet=3.0103;FS=0.000;MLEAC=2;MLEAF=1.00;MQ=44.43;QD=26.71;SOR=0.952	GT:AD:DP:GQ:PL	1/1:0,50:50:99:1373,150,0
2R	15806834	.	A	G	2820.77	.	AC=2;AF=1.00;AN=2;DP=64;ExcessHet=3.0103;FS=0.000;MLEAC=2;MLEAF=1.00;MQ=49.53;QD=34.56;SOR=0.822	GT:AD:DP:GQ:PL	1/1:0,64:64:99:2849,196,0
2R	15806856	.	GCTTCTCT	G	3211.73	.	AC=2;AF=1.00;AN=2;DP=72;ExcessHet=3.0103;FS=0.000;MLEAC=2;MLEAF=1.00;MQ=49.50;QD=27.83;SOR=0.869	GT:AD:DP:GQ:PL	1/1:0,72:72:99:3249,220,0
2R	15806863	.	T	TAGA	3157.73	.	AC=2;AF=1.00;AN=2;DP=71;ExcessHet=3.0103;FS=0.000;MLEAC=2;MLEAF=1.00;MQ=49.57;QD=34.55;SOR=0.904	GT:AD:DP:GQ:PL	1/1:0,71:71:99:3195,214,0
2R	15806891	.	G	A	1970.77	.	AC=2;AF=1.00;AN=2;DP=72;ExcessHet=3.0103;FS=0.000;MLEAC=2;MLEAF=1.00;MQ=49.36;QD=27.37;SOR=0.693	GT:AD:DP:GQ:PL	1/1:0,72:72:99:1999,215,0
2R	15807136	.	A	G	1728.77	.	AC=2;AF=1.00;AN=2;DP=64;ExcessHet=3.0103;FS=0.000;MLEAC=2;MLEAF=1.00;MQ=42.99;QD=27.01;SOR=1.214	GT:AD:DP:GQ:PL	1/1:0,64:64:99:1757,191,0
2R	15807337	.	C	A	1362.77	.	AC=2;AF=1.00;AN=2;DP=50;ExcessHet=3.0103;FS=0.000;MLEAC=2;MLEAF=1.00;MQ=42.19;QD=27.26;SOR=1.157	GT:AD:DP:GQ:PL	1/1:0,50:50:99:1391,150,0
2R	15807656	.	G	A	1522.77	.	AC=2;AF=1.00;AN=2;DP=54;ExcessHet=3.0103;FS=0.000;MLEAC=2;MLEAF=1.00;MQ=43.54;QD=28.20;SOR=0.693	GT:AD:DP:GQ:PL	1/1:0,54:54:99:1551,162,0
2R	15807745	.	A	AT	828.73	.	AC=2;AF=1.00;AN=2;BaseQRankSum=-0.245;ClippingRankSum=0.000;DP=40;ExcessHet=3.0103;FS=4.221;MLEAC=2;MLEAF=1.00;MQ=44.00;MQRankSum=0.000;QD=22.40;ReadPosRankSum=0.609;SOR=1.160	GT:AD:DP:GQ:PL	1/1:1,36:37:94:866,94,0
2R	15807801	.	GTTTTT	G	1496.73	.	AC=2;AF=1.00;AN=2;DP=41;ExcessHet=3.0103;FS=0.000;MLEAC=2;MLEAF=1.00;MQ=43.95;QD=31.19;SOR=0.752	GT:AD:DP:GQ:PL	1/1:0,37:37:99:1534,112,0
2R	15807913	.	AGGGGGG	A	2077.73	.	AC=2;AF=1.00;AN=2;DP=50;ExcessHet=3.0103;FS=0.000;MLEAC=2;MLEAF=1.00;MQ=43.92;QD=26.43;SOR=0.823	GT:AD:DP:GQ:PL	1/1:0,47:47:99:2115,142,0
2R	15807926	.	C	T	2113.77	.	AC=2;AF=1.00;AN=2;DP=48;ExcessHet=3.0103;FS=0.000;MLEAC=2;MLEAF=1.00;MQ=43.92;QD=21.49;SOR=0.776	GT:AD:DP:GQ:PL	1/1:0,48:48:99:2142,145,0
2R	15808009	.	C	T	1365.77	.	AC=2;AF=1.00;AN=2;DP=49;ExcessHet=3.0103;FS=0.000;MLEAC=2;MLEAF=1.00;MQ=44.00;QD=27.87;SOR=1.473	GT:AD:DP:GQ:PL	1/1:0,49:49:99:1394,147,0
2R	15808136	.	A	C	1430.77	.	AC=2;AF=1.00;AN=2;DP=52;ExcessHet=3.0103;FS=0.000;MLEAC=2;MLEAF=1.00;MQ=43.92;QD=27.51;SOR=0.941	GT:AD:DP:GQ:PL	1/1:0,52:52:99:1459,155,0
2R	15808194	.	A	T	1476.77	.	AC=2;AF=1.00;AN=2;DP=54;ExcessHet=3.0103;FS=0.000;MLEAC=2;MLEAF=1.00;MQ=43.96;QD=27.35;SOR=1.220	GT:AD:DP:GQ:PL	1/1:0,54:54:99:1505,162,0
2R	15808243	.	T	A	1655.77	.	AC=2;AF=1.00;AN=2;DP=59;ExcessHet=3.0103;FS=0.000;MLEAC=2;MLEAF=1.00;MQ=43.97;QD=28.06;SOR=1.217	GT:AD:DP:GQ:PL	1/1:0,59:59:99:1684,177,0
2R	15808346	.	T	G	1679.77	.	AC=2;AF=1.00;AN=2;DP=64;ExcessHet=3.0103;FS=0.000;MLEAC=2;MLEAF=1.00;MQ=43.91;QD=26.66;SOR=0.724	GT:AD:DP:GQ:PL	1/1:0,63:63:99:1708,187,0
2R	15808474	.	C	A	1627.77	.	AC=2;AF=1.00;AN=2;DP=62;ExcessHet=3.0103;FS=0.000;MLEAC=2;MLEAF=1.00;MQ=44.15;QD=26.25;SOR=0.758	GT:AD:DP:GQ:PL	1/1:0,62:62:99:1656,184,0
2R	15808596	.	A	G	1381.77	.	AC=2;AF=1.00;AN=2;DP=52;ExcessHet=3.0103;FS=0.000;MLEAC=2;MLEAF=1.00;MQ=48.10;QD=26.57;SOR=0.770	GT:AD:DP:GQ:PL	1/1:0,52:52:99:1410,155,0
2R	15808608	.	CT	C	2379.73	.	AC=2;AF=1.00;AN=2;DP=55;ExcessHet=3.0103;FS=0.000;MLEAC=2;MLEAF=1.00;MQ=48.62;QD=29.65;SOR=0.808	GT:AD:DP:GQ:PL	1/1:0,53:53:99:2417,163,0
2R	15808615	.	T	C	2684.77	.	AC=2;AF=1.00;AN=2;DP=60;ExcessHet=3.0103;FS=0.000;MLEAC=2;MLEAF=1.00;MQ=48.25;QD=29.09;SOR=0.831	GT:AD:DP:GQ:PL	1/1:0,60:60:99:2713,184,0
2R	15808617	.	C	G	2684.77	.	AC=2;AF=1.00;AN=2;DP=61;ExcessHet=3.0103;FS=0.000;MLEAC=2;MLEAF=1.00;MQ=48.18;QD=29.53;SOR=0.793	GT:AD:DP:GQ:PL	1/1:0,61:61:99:2713,184,0
2R	15808765	.	GTT	G	2118.73	.	AC=2;AF=1.00;AN=2;DP=51;ExcessHet=3.0103;FS=0.000;MLEAC=2;MLEAF=1.00;MQ=43.51;QD=28.33;SOR=0.784	GT:AD:DP:GQ:PL	1/1:0,51:51:99:2156,156,0
2R	15808769	.	T	A	774.77	.	AC=2;AF=1.00;AN=2;BaseQRankSum=-0.111;ClippingRankSum=0.000;DP=52;ExcessHet=3.0103;FS=0.000;MLEAC=2;MLEAF=1.00;MQ=43.52;MQRankSum=-0.756;QD=16.14;ReadPosRankSum=-0.189;SOR=0.454	GT:AD:DP:GQ:PL	1/1:3,45:48:73:803,73,0
2R	15808969	.	C	CTGCGTGTGTGCTTGTATGA	2473.73	.	AC=2;AF=1.00;AN=2;DP=47;ExcessHet=3.0103;FS=0.000;MLEAC=2;MLEAF=1.00;MQ=42.64;QD=23.21;SOR=0.735	GT:AD:DP:GQ:PL	1/1:0,47:47:99:2511,168,0
2R	15809028	.	AC	A	2774.73	.	AC=2;AF=1.00;AN=2;BaseQRankSum=1.225;ClippingRankSum=0.000;DP=63;ExcessHet=3.0103;FS=3.522;MLEAC=2;MLEAF=1.00;MQ=43.32;MQRankSum=1.911;QD=31.28;ReadPosRankSum=1.268;SOR=0.643	GT:AD:DP:GQ:PL	1/1:1,62:63:99:2812,151,0
2R	15809035	.	T	G	2885.77	.	AC=2;AF=1.00;AN=2;BaseQRankSum=-0.440;ClippingRankSum=0.000;DP=65;ExcessHet=3.0103;FS=3.505;MLEAC=2;MLEAF=1.00;MQ=43.34;MQRankSum=1.931;QD=31.63;ReadPosRankSum=1.389;SOR=0.630	GT:AD:DP:GQ:PL	1/1:1,64:65:99:2914,160,0
2R	15809057	.	G	T	2932.77	.	AC=2;AF=1.00;AN=2;DP=69;ExcessHet=3.0103;FS=0.000;MLEAC=2;MLEAF=1.00;MQ=43.57;QD=31.39;SOR=1.054	GT:AD:DP:GQ:PL	1/1:0,69:69:99:2961,211,0
2R	15809463	.	G	A	1972.77	.	AC=2;AF=1.00;AN=2;DP=73;ExcessHet=3.0103;FS=0.000;MLEAC=2;MLEAF=1.00;MQ=44.00;QD=27.40;SOR=0.934	GT:AD:DP:GQ:PL	1/1:0,72:72:99:2001,215,0
2R	15809486	.	G	A	2172.77	.	AC=2;AF=1.00;AN=2;DP=79;ExcessHet=3.0103;FS=0.000;MLEAC=2;MLEAF=1.00;MQ=44.00;QD=27.86;SOR=1.040	GT:AD:DP:GQ:PL	1/1:0,78:78:99:2201,233,0
2R	15809635	.	C	G	2092.77	.	AC=2;AF=1.00;AN=2;DP=76;ExcessHet=3.0103;FS=0.000;MLEAC=2;MLEAF=1.00;MQ=44.00;QD=27.54;SOR=0.746	GT:AD:DP:GQ:PL	1/1:0,76:76:99:2121,228,0
2R	15809707	.	G	A	2251.77	.	AC=2;AF=1.00;AN=2;DP=84;ExcessHet=3.0103;FS=0.000;MLEAC=2;MLEAF=1.00;MQ=43.98;QD=27.13;SOR=0.818	GT:AD:DP:GQ:PL	1/1:0,83:83:99:2280,248,0
2R	15809745	.	A	G	2104.77	.	AC=2;AF=1.00;AN=2;BaseQRankSum=1.851;ClippingRankSum=0.000;DP=79;ExcessHet=3.0103;FS=0.000;MLEAC=2;MLEAF=1.00;MQ=43.98;MQRankSum=0.000;QD=26.64;ReadPosRankSum=-1.387;SOR=0.377	GT:AD:DP:GQ:PL	1/1:1,78:79:99:2133,226,0
2R	15809819	.	G	A	3170.77	.	AC=2;AF=1.00;AN=2;DP=72;ExcessHet=3.0103;FS=0.000;MLEAC=2;MLEAF=1.00;MQ=43.95;QD=28.74;SOR=1.002	GT:AD:DP:GQ:PL	1/1:0,72:72:99:3199,217,0
2R	15809824	.	A	T	3170.77	.	AC=2;AF=1.00;AN=2;DP=73;ExcessHet=3.0103;FS=0.000;MLEAC=2;MLEAF=1.00;MQ=43.95;QD=27.77;SOR=0.934	GT:AD:DP:GQ:PL	1/1:0,72:72:99:3199,217,0
2R	15809852	.	G	C	3329.77	.	AC=2;AF=1.00;AN=2;DP=74;ExcessHet=3.0103;FS=0.000;MLEAC=2;MLEAF=1.00;MQ=43.92;QD=26.03;SOR=0.804	GT:AD:DP:GQ:PL	1/1:0,74:74:99:3358,229,0
2R	15809861	.	A	T	3391.77	.	AC=2;AF=1.00;AN=2;DP=76;ExcessHet=3.0103;FS=0.000;MLEAC=2;MLEAF=1.00;MQ=43.92;QD=33.48;SOR=0.859	GT:AD:DP:GQ:PL	1/1:0,76:76:99:3420,229,0
2R	15809871	.	T	C	3601.77	.	AC=2;AF=1.00;AN=2;DP=80;ExcessHet=3.0103;FS=0.000;MLEAC=2;MLEAF=1.00;MQ=43.93;QD=26.52;SOR=0.796	GT:AD:DP:GQ:PL	1/1:0,80:80:99:3630,244,0
2R	15809880	.	G	A	3857.77	.	AC=2;AF=1.00;AN=2;DP=89;ExcessHet=3.0103;FS=0.000;MLEAC=2;MLEAF=1.00;MQ=43.93;QD=26.84;SOR=0.715	GT:AD:DP:GQ:PL	1/1:0,89:89:99:3886,271,0
2R	15809926	.	A	G	3965.77	.	AC=2;AF=1.00;AN=2;DP=91;ExcessHet=3.0103;FS=0.000;MLEAC=2;MLEAF=1.00;MQ=43.98;QD=28.33;SOR=0.760	GT:AD:DP:GQ:PL	1/1:0,91:91:99:3994,274,0
2R	15809927	.	G	A	3965.77	.	AC=2;AF=1.00;AN=2;DP=90;ExcessHet=3.0103;FS=0.000;MLEAC=2;MLEAF=1.00;MQ=43.98;QD=25.46;SOR=0.738	GT:AD:DP:GQ:PL	1/1:0,90:90:99:3994,274,0
2R	15810092	.	C	CA	1818.73	.	AC=2;AF=1.00;AN=2;DP=89;ExcessHet=3.0103;FS=0.000;MLEAC=2;MLEAF=1.00;MQ=44.00;QD=22.45;SOR=0.693	GT:AD:DP:GQ:PL	1/1:0,81:81:99:1856,241,0
2R	15810211	.	A	G	2338.77	.	AC=2;AF=1.00;AN=2;DP=86;ExcessHet=3.0103;FS=0.000;MLEAC=2;MLEAF=1.00;MQ=44.00;QD=27.19;SOR=0.947	GT:AD:DP:GQ:PL	1/1:0,86:86:99:2367,256,0
2R	15810628	.	G	A	1775.77	.	AC=2;AF=1.00;AN=2;BaseQRankSum=1.759;ClippingRankSum=0.000;DP=70;ExcessHet=3.0103;FS=3.337;MLEAC=2;MLEAF=1.00;MQ=43.82;MQRankSum=-0.086;QD=25.74;ReadPosRankSum=-0.509;SOR=0.507	GT:AD:DP:GQ:PL	1/1:1,68:69:99:1804,196,0
2R	15810735	.	C	G	1797.77	.	AC=2;AF=1.00;AN=2;DP=66;ExcessHet=3.0103;FS=0.000;MLEAC=2;MLEAF=1.00;MQ=43.90;QD=27.66;SOR=1.000	GT:AD:DP:GQ:PL	1/1:0,65:65:99:1826,195,0
2R	15810818	.	T	A	1855.77	.	AC=2;AF=1.00;AN=2;DP=66;ExcessHet=3.0103;FS=0.000;MLEAC=2;MLEAF=1.00;MQ=44.00;QD=28.12;SOR=0.886	GT:AD:DP:GQ:PL	1/1:0,66:66:99:1884,198,0
2R	15810875	.	A	G	1402.77	.	AC=2;AF=1.00;AN=2;DP=52;ExcessHet=3.0103;FS=0.000;MLEAC=2;MLEAF=1.00;MQ=44.00;QD=27.51;SOR=0.732	GT:AD:DP:GQ:PL	1/1:0,51:51:99:1431,153,0
2R	15810959	.	G	A	1711.77	.	AC=2;AF=1.00;AN=2;DP=62;ExcessHet=3.0103;FS=0.000;MLEAC=2;MLEAF=1.00;MQ=44.00;QD=28.06;SOR=1.022	GT:AD:DP:GQ:PL	1/1:0,61:61:99:1740,183,0
2R	15811090	.	T	C	1896.77	.	AC=2;AF=1.00;AN=2;DP=69;ExcessHet=3.0103;FS=0.000;MLEAC=2;MLEAF=1.00;MQ=43.97;QD=27.49;SOR=0.980	GT:AD:DP:GQ:PL	1/1:0,69:69:99:1925,207,0
2R	15811446	.	ATT	A	1106.73	.	AC=2;AF=1.00;AN=2;DP=48;ExcessHet=3.0103;FS=0.000;MLEAC=1;MLEAF=0.500;MQ=43.16;QD=34.59;SOR=0.793	GT:AD:DP:GQ:PL	1/1:1,31:32:70:1061,70,0
2R	15811450	.	T	A	218.77	.	AC=1;AF=0.500;AN=2;BaseQRankSum=-1.492;ClippingRankSum=0.000;DP=48;ExcessHet=3.0103;FS=0.000;MLEAC=1;MLEAF=0.500;MQ=43.16;MQRankSum=-1.233;QD=7.29;SOR=0.665	GT:AD:DP:GQ:PL	0/1:11,19:30:99:247,0,146
2R	15811638	.	T	A	1692.77	.	AC=2;AF=1.00;AN=2;DP=63;ExcessHet=3.0103;FS=0.000;MLEAC=2;MLEAF=1.00;MQ=43.73;QD=26.87;SOR=0.859	GT:AD:DP:GQ:PL	1/1:0,63:63:99:1721,189,0
2R	15811820	.	C	T	1552.77	.	AC=2;AF=1.00;AN=2;DP=57;ExcessHet=3.0103;FS=0.000;MLEAC=2;MLEAF=1.00;MQ=43.95;QD=27.24;SOR=0.800	GT:AD:DP:GQ:PL	1/1:0,57:57:99:1581,171,0
2R	15812436	.	A	AGTATACTACACTACG	3387.73	.	AC=2;AF=1.00;AN=2;DP=70;ExcessHet=3.0103;FS=0.000;MLEAC=2;MLEAF=1.00;MQ=43.58;QD=33.02;SOR=1.054	GT:AD:DP:GQ:PL	1/1:0,69:69:99:3425,231,0
2R	15812774	.	G	T	107.77	.	AC=1;AF=0.500;AN=2;BaseQRankSum=-1.109;ClippingRankSum=0.000;DP=67;ExcessHet=3.0103;FS=113.871;MLEAC=1;MLEAF=0.500;MQ=43.16;MQRankSum=2.277;QD=1.61;ReadPosRankSum=-3.466;SOR=4.319	GT:AD:DP:GQ:PL	0/1:40,27:67:99:136,0,1830
2R	15812777	.	C	T	107.77	.	AC=1;AF=0.500;AN=2;BaseQRankSum=-1.134;ClippingRankSum=0.000;DP=66;ExcessHet=3.0103;FS=111.864;MLEAC=1;MLEAF=0.500;MQ=43.19;MQRankSum=2.133;QD=1.63;ReadPosRankSum=-6.301;SOR=4.319	GT:AD:DP:GQ:PL	0/1:39,27:66:99:136,0,1830
2R	15813949	.	G	C	2113.77	.	AC=2;AF=1.00;AN=2;BaseQRankSum=-0.629;ClippingRankSum=0.000;DP=79;ExcessHet=3.0103;FS=3.413;MLEAC=2;MLEAF=1.00;MQ=44.00;MQRankSum=0.000;QD=26.76;ReadPosRankSum=-0.674;SOR=0.556	GT:AD:DP:GQ:PL	1/1:1,78:79:99:2142,208,0
2R	15814170	.	C	A	1721.77	.	AC=2;AF=1.00;AN=2;DP=63;ExcessHet=3.0103;FS=0.000;MLEAC=2;MLEAF=1.00;MQ=44.00;QD=27.33;SOR=0.859	GT:AD:DP:GQ:PL	1/1:0,63:63:99:1750,188,0
2R	15815345	.	A	G	2030.77	.	AC=2;AF=1.00;AN=2;DP=74;ExcessHet=3.0103;FS=0.000;MLEAC=2;MLEAF=1.00;MQ=44.00;QD=27.44;SOR=1.061	GT:AD:DP:GQ:PL	1/1:0,74:74:99:2059,221,0
2R	15815382	.	C	T	1971.77	.	AC=2;AF=1.00;AN=2;DP=71;ExcessHet=3.0103;FS=0.000;MLEAC=2;MLEAF=1.00;MQ=43.94;QD=27.77;SOR=1.042	GT:AD:DP:GQ:PL	1/1:0,71:71:99:2000,213,0
2R	15815510	.	T	A	3312.77	.	AC=2;AF=1.00;AN=2;DP=76;ExcessHet=3.0103;FS=0.000;MLEAC=2;MLEAF=1.00;MQ=43.95;QD=29.56;SOR=0.801	GT:AD:DP:GQ:PL	1/1:0,76:76:99:3341,238,0
2R	15815518	.	G	T	3197.77	.	AC=2;AF=1.00;AN=2;DP=74;ExcessHet=3.0103;FS=0.000;MLEAC=2;MLEAF=1.00;MQ=44.00;QD=33.97;SOR=0.747	GT:AD:DP:GQ:PL	1/1:0,74:74:99:3226,226,0
2R	15815540	.	A	G	1938.77	.	AC=2;AF=1.00;AN=2;DP=71;ExcessHet=3.0103;FS=0.000;MLEAC=2;MLEAF=1.00;MQ=44.00;QD=27.31;SOR=0.721	GT:AD:DP:GQ:PL	1/1:0,71:71:99:1967,212,0
2R	15815614	.	A	T	1960.77	.	AC=2;AF=1.00;AN=2;DP=69;ExcessHet=3.0103;FS=0.000;MLEAC=2;MLEAF=1.00;MQ=44.00;QD=28.42;SOR=0.980	GT:AD:DP:GQ:PL	1/1:0,69:69:99:1989,207,0
2R	15815847	.	A	G	2378.77	.	AC=2;AF=1.00;AN=2;DP=89;ExcessHet=3.0103;FS=0.000;MLEAC=2;MLEAF=1.00;MQ=44.00;QD=26.73;SOR=1.080	GT:AD:DP:GQ:PL	1/1:0,89:89:99:2407,265,0
2R	15815991	.	G	T	2045.77	.	AC=2;AF=1.00;AN=2;DP=74;ExcessHet=3.0103;FS=0.000;MLEAC=2;MLEAF=1.00;MQ=44.00;QD=27.65;SOR=1.134	GT:AD:DP:GQ:PL	1/1:0,74:74:99:2074,222,0
2R	15816047	.	CAAA	C	3491.73	.	AC=2;AF=1.00;AN=2;DP=81;ExcessHet=3.0103;FS=0.000;MLEAC=2;MLEAF=1.00;MQ=44.00;QD=32.78;SOR=1.700	GT:AD:DP:GQ:PL	1/1:0,79:79:99:3529,238,0
2R	15816061	.	A	G	3622.77	.	AC=2;AF=1.00;AN=2;DP=79;ExcessHet=3.0103;FS=0.000;MLEAC=2;MLEAF=1.00;MQ=44.00;QD=27.32;SOR=1.700	GT:AD:DP:GQ:PL	1/1:0,79:79:99:3651,250,0
2R	15816124	.	T	C	1923.77	.	AC=2;AF=1.00;AN=2;DP=70;ExcessHet=3.0103;FS=0.000;MLEAC=2;MLEAF=1.00;MQ=44.00;QD=27.88;SOR=1.131	GT:AD:DP:GQ:PL	1/1:0,69:69:99:1952,207,0
2R	15816160	.	A	G	1910.77	.	AC=2;AF=1.00;AN=2;DP=69;ExcessHet=3.0103;FS=0.000;MLEAC=2;MLEAF=1.00;MQ=44.00;QD=27.69;SOR=1.054	GT:AD:DP:GQ:PL	1/1:0,69:69:99:1939,207,0
2R	15816698	.	CACAAACA	C	1682.73	.	AC=2;AF=1.00;AN=2;DP=43;ExcessHet=3.0103;FS=0.000;MLEAC=2;MLEAF=1.00;MQ=43.23;QD=30.63;SOR=1.096	GT:AD:DP:GQ:PL	1/1:0,39:39:99:1720,118,0
2R	15817076	.	A	G	1746.77	.	AC=2;AF=1.00;AN=2;DP=63;ExcessHet=3.0103;FS=0.000;MLEAC=2;MLEAF=1.00;MQ=43.85;QD=27.73;SOR=1.092	GT:AD:DP:GQ:PL	1/1:0,63:63:99:1775,189,0
2R	15819620	.	G	C	3080.77	.	AC=2;AF=1.00;AN=2;DP=72;ExcessHet=3.0103;FS=0.000;MLEAC=2;MLEAF=1.00;MQ=44.00;QD=30.07;SOR=0.934	GT:AD:DP:GQ:PL	1/1:0,72:72:99:3109,223,0
2R	15819640	.	T	A	3158.77	.	AC=2;AF=1.00;AN=2;DP=71;ExcessHet=3.0103;FS=0.000;MLEAC=2;MLEAF=1.00;MQ=43.97;QD=29.69;SOR=0.840	GT:AD:DP:GQ:PL	1/1:0,71:71:99:3187,214,0
2R	15819655	.	C	T	3076.77	.	AC=2;AF=1.00;AN=2;DP=68;ExcessHet=3.0103;FS=0.000;MLEAC=2;MLEAF=1.00;MQ=43.97;QD=33.07;SOR=0.880	GT:AD:DP:GQ:PL	1/1:0,68:68:99:3105,214,0
2R	15819705	.	G	A	3361.77	.	AC=2;AF=1.00;AN=2;DP=79;ExcessHet=3.0103;FS=0.000;MLEAC=2;MLEAF=1.00;MQ=43.95;QD=30.00;SOR=0.718	GT:AD:DP:GQ:PL	1/1:0,79:79:99:3390,238,0
2R	15819727	.	G	T	3735.77	.	AC=2;AF=1.00;AN=2;DP=84;ExcessHet=3.0103;FS=0.000;MLEAC=2;MLEAF=1.00;MQ=43.93;QD=33.62;SOR=0.693	GT:AD:DP:GQ:PL	1/1:0,84:84:99:3764,253,0
2R	15819744	.	A	G	3888.77	.	AC=2;AF=1.00;AN=2;DP=93;ExcessHet=3.0103;FS=0.000;MLEAC=2;MLEAF=1.00;MQ=43.92;QD=35.63;SOR=0.829	GT:AD:DP:GQ:PL	1/1:0,92:92:99:3917,279,0
2R	15819786	.	T	A	4210.77	.	AC=2;AF=1.00;AN=2;DP=97;ExcessHet=3.0103;FS=0.000;MLEAC=2;MLEAF=1.00;MQ=43.94;QD=32.60;SOR=0.778	GT:AD:DP:GQ:PL	1/1:0,96:96:99:4239,289,0
2R	15819797	.	A	C	4447.77	.	AC=2;AF=1.00;AN=2;DP=103;ExcessHet=3.0103;FS=0.000;MLEAC=2;MLEAF=1.00;MQ=43.94;QD=26.37;SOR=0.693	GT:AD:DP:GQ:PL	1/1:0,102:102:99:4476,310,0
2R	15819844	.	A	G	2712.77	.	AC=2;AF=1.00;AN=2;DP=100;ExcessHet=3.0103;FS=0.000;MLEAC=2;MLEAF=1.00;MQ=43.96;QD=27.40;SOR=0.936	GT:AD:DP:GQ:PL	1/1:0,99:99:99:2741,296,0
2R	15819915	.	A	C	2180.77	.	AC=2;AF=1.00;AN=2;DP=79;ExcessHet=3.0103;FS=0.000;MLEAC=2;MLEAF=1.00;MQ=44.00;QD=27.60;SOR=0.824	GT:AD:DP:GQ:PL	1/1:0,79:79:99:2209,237,0
2R	15820073	.	G	A	2421.77	.	AC=2;AF=1.00;AN=2;DP=86;ExcessHet=3.0103;FS=0.000;MLEAC=2;MLEAF=1.00;MQ=44.00;QD=28.16;SOR=1.065	GT:AD:DP:GQ:PL	1/1:0,86:86:99:2450,258,0
2R	15820256	.	C	A	2259.77	.	AC=2;AF=1.00;AN=2;DP=81;ExcessHet=3.0103;FS=0.000;MLEAC=2;MLEAF=1.00;MQ=43.94;QD=27.90;SOR=0.768	GT:AD:DP:GQ:PL	1/1:0,81:81:99:2288,242,0
2R	15820316	.	C	T	2737.77	.	AC=2;AF=1.00;AN=2;DP=63;ExcessHet=3.0103;FS=0.000;MLEAC=2;MLEAF=1.00;MQ=43.89;QD=31.29;SOR=1.366	GT:AD:DP:GQ:PL	1/1:0,63:63:99:2766,193,0
2R	15820325	.	T	C	2786.77	.	AC=2;AF=1.00;AN=2;DP=64;ExcessHet=3.0103;FS=0.000;MLEAC=2;MLEAF=1.00;MQ=43.86;QD=31.63;SOR=1.503	GT:AD:DP:GQ:PL	1/1:0,64:64:99:2815,199,0
2R	15820402	.	C	T	1866.77	.	AC=2;AF=1.00;AN=2;DP=69;ExcessHet=3.0103;FS=0.000;MLEAC=2;MLEAF=1.00;MQ=43.62;QD=27.05;SOR=0.722	GT:AD:DP:GQ:PL	1/1:0,69:69:99:1895,206,0
2R	15820465	.	G	T	2103.77	.	AC=2;AF=1.00;AN=2;DP=77;ExcessHet=3.0103;FS=0.000;MLEAC=2;MLEAF=1.00;MQ=43.70;QD=27.68;SOR=0.693	GT:AD:DP:GQ:PL	1/1:0,76:76:99:2132,227,0
2R	15820523	.	A	G	1747.77	.	AC=2;AF=1.00;AN=2;DP=64;ExcessHet=3.0103;FS=0.000;MLEAC=2;MLEAF=1.00;MQ=43.74;QD=27.31;SOR=0.892	GT:AD:DP:GQ:PL	1/1:0,64:64:99:1776,192,0
2R	15820609	.	A	T	1503.77	.	AC=2;AF=1.00;AN=2;DP=35;ExcessHet=3.0103;FS=0.000;MLEAC=2;MLEAF=1.00;MQ=43.89;QD=28.76;SOR=2.964	GT:AD:DP:GQ:PL	1/1:0,35:35:99:1532,105,0
2R	15820618	.	G	T	1444.77	.	AC=2;AF=1.00;AN=2;DP=33;ExcessHet=3.0103;FS=0.000;MLEAC=2;MLEAF=1.00;MQ=43.88;QD=29.84;SOR=3.611	GT:AD:DP:GQ:PL	1/1:0,33:33:99:1473,99,0
2R	15820642	.	A	C	872.77	.	AC=2;AF=1.00;AN=2;DP=32;ExcessHet=3.0103;FS=0.000;MLEAC=2;MLEAF=1.00;MQ=44.00;QD=28.15;SOR=5.486	GT:AD:DP:GQ:PL	1/1:0,31:31:94:901,94,0
2R	15820731	.	A	AC	3522.73	.	AC=2;AF=1.00;AN=2;DP=80;ExcessHet=3.0103;FS=0.000;MLEAC=2;MLEAF=1.00;MQ=43.85;QD=30.15;SOR=0.824	GT:AD:DP:GQ:PL	1/1:0,79:79:99:3560,241,0
2R	15820733	.	A	ACAAAC	3748.73	.	AC=2;AF=1.00;AN=2;DP=77;ExcessHet=3.0103;FS=0.000;MLEAC=2;MLEAF=1.00;MQ=43.82;QD=29.50;SOR=0.828	GT:AD:DP:GQ:PL	1/1:0,77:77:99:3786,259,0
2R	15820735	.	G	T	3661.77	.	AC=2;AF=1.00;AN=2;DP=81;ExcessHet=3.0103;FS=0.000;MLEAC=2;MLEAF=1.00;MQ=43.86;QD=27.07;SOR=0.934	GT:AD:DP:GQ:PL	1/1:0,81:81:99:3690,250,0
2R	15820880	.	T	A	2962.77	.	AC=2;AF=1.00;AN=2;BaseQRankSum=0.276;ClippingRankSum=0.000;DP=71;ExcessHet=3.0103;FS=0.000;MLEAC=2;MLEAF=1.00;MQ=43.97;MQRankSum=0.000;QD=30.11;ReadPosRankSum=-0.543;SOR=0.299	GT:AD:DP:GQ:PL	1/1:1,70:71:99:2991,158,0
2R	15820884	.	A	T	3053.77	.	AC=2;AF=1.00;AN=2;BaseQRankSum=0.380;ClippingRankSum=0.000;DP=68;ExcessHet=3.0103;FS=0.000;MLEAC=2;MLEAF=1.00;MQ=43.97;MQRankSum=0.000;QD=32.24;ReadPosRankSum=-0.422;SOR=0.270	GT:AD:DP:GQ:PL	1/1:1,67:68:99:3082,164,0
2R	15820981	.	T	G	2133.77	.	AC=2;AF=1.00;AN=2;BaseQRankSum=0.697;ClippingRankSum=0.000;DP=79;ExcessHet=3.0103;FS=0.000;MLEAC=2;MLEAF=1.00;MQ=43.98;MQRankSum=0.000;QD=27.01;ReadPosRankSum=-0.507;SOR=0.291	GT:AD:DP:GQ:PL	1/1:1,78:79:99:2162,210,0
2R	15821011	.	C	T	2961.77	.	AC=2;AF=1.00;AN=2;BaseQRankSum=-1.172;ClippingRankSum=0.000;DP=71;ExcessHet=3.0103;FS=0.000;MLEAC=2;MLEAF=1.00;MQ=43.97;MQRankSum=0.000;QD=35.23;ReadPosRankSum=-0.500;SOR=0.299	GT:AD:DP:GQ:PL	1/1:1,70:71:99:2990,158,0
2R	15821012	.	T	C	2961.77	.	AC=2;AF=1.00;AN=2;BaseQRankSum=-1.545;ClippingRankSum=0.000;DP=69;ExcessHet=3.0103;FS=0.000;MLEAC=2;MLEAF=1.00;MQ=43.97;MQRankSum=0.000;QD=30.29;ReadPosRankSum=-0.393;SOR=0.333	GT:AD:DP:GQ:PL	1/1:1,68:69:99:2990,158,0
2R	15821161	.	G	C	1714.77	.	AC=2;AF=1.00;AN=2;DP=65;ExcessHet=3.0103;FS=0.000;MLEAC=2;MLEAF=1.00;MQ=44.00;QD=26.79;SOR=0.756	GT:AD:DP:GQ:PL	1/1:0,64:64:99:1743,191,0
2R	15821267	.	G	A	2175.77	.	AC=2;AF=1.00;AN=2;DP=78;ExcessHet=3.0103;FS=0.000;MLEAC=2;MLEAF=1.00;MQ=43.96;QD=27.89;SOR=1.108	GT:AD:DP:GQ:PL	1/1:0,78:78:99:2204,234,0
2R	15821423	.	A	AT	2290.73	.	AC=2;AF=1.00;AN=2;DP=69;ExcessHet=3.0103;FS=0.000;MLEAC=2;MLEAF=1.00;MQ=44.00;QD=33.69;SOR=1.022	GT:AD:DP:GQ:PL	1/1:0,68:68:99:2328,208,0
2R	15821447	.	T	C	1849.77	.	AC=2;AF=1.00;AN=2;DP=68;ExcessHet=3.0103;FS=0.000;MLEAC=2;MLEAF=1.00;MQ=44.00;QD=27.20;SOR=1.022	GT:AD:DP:GQ:PL	1/1:0,68:68:99:1878,204,0
2R	15821585	.	T	C	1659.77	.	AC=2;AF=1.00;AN=2;BaseQRankSum=1.745;ClippingRankSum=0.000;DP=61;ExcessHet=3.0103;FS=0.000;MLEAC=2;MLEAF=1.00;MQ=43.94;MQRankSum=-0.092;QD=27.21;ReadPosRankSum=-0.526;SOR=0.437	GT:AD:DP:GQ:PL	1/1:1,60:61:99:1688,172,0
2R	15821596	.	T	A	1703.77	.	AC=2;AF=1.00;AN=2;DP=61;ExcessHet=3.0103;FS=0.000;MLEAC=2;MLEAF=1.00;MQ=43.94;QD=27.93;SOR=1.107	GT:AD:DP:GQ:PL	1/1:0,61:61:99:1732,183,0
2R	15821679	.	T	A	2740.77	.	AC=2;AF=1.00;AN=2;DP=66;ExcessHet=3.0103;FS=0.000;MLEAC=2;MLEAF=1.00;MQ=43.97;QD=30.61;SOR=0.818	GT:AD:DP:GQ:PL	1/1:0,66:66:99:2769,204,0
2R	15821701	.	T	A	2828.77	.	AC=2;AF=1.00;AN=2;DP=68;ExcessHet=3.0103;FS=0.000;MLEAC=2;MLEAF=1.00;MQ=43.97;QD=27.85;SOR=0.814	GT:AD:DP:GQ:PL	1/1:0,68:68:99:2857,211,0
2R	15821750	.	AT	A	3151.73	.	AC=2;AF=1.00;AN=2;DP=71;ExcessHet=3.0103;FS=0.000;MLEAC=2;MLEAF=1.00;MQ=43.96;QD=29.98;SOR=1.085	GT:AD:DP:GQ:PL	1/1:0,70:70:99:3189,214,0
2R	15821752	.	T	G	3160.77	.	AC=2;AF=1.00;AN=2;DP=70;ExcessHet=3.0103;FS=0.000;MLEAC=2;MLEAF=1.00;MQ=43.96;QD=30.74;SOR=1.085	GT:AD:DP:GQ:PL	1/1:0,70:70:99:3189,214,0
2R	15821769	.	C	T	3346.77	.	AC=2;AF=1.00;AN=2;DP=74;ExcessHet=3.0103;FS=0.000;MLEAC=2;MLEAF=1.00;MQ=43.96;QD=31.96;SOR=1.061	GT:AD:DP:GQ:PL	1/1:0,74:74:99:3375,226,0
2R	15821772	.	A	T	3301.77	.	AC=2;AF=1.00;AN=2;DP=74;ExcessHet=3.0103;FS=0.000;MLEAC=2;MLEAF=1.00;MQ=43.96;QD=30.04;SOR=1.061	GT:AD:DP:GQ:PL	1/1:0,74:74:99:3330,223,0
2R	15821822	.	G	A	1993.77	.	AC=2;AF=1.00;AN=2;DP=73;ExcessHet=3.0103;FS=0.000;MLEAC=2;MLEAF=1.00;MQ=43.96;QD=27.31;SOR=0.898	GT:AD:DP:GQ:PL	1/1:0,73:73:99:2022,219,0
2R	15821875	.	G	GT	2406.73	.	AC=2;AF=1.00;AN=2;DP=64;ExcessHet=3.0103;FS=0.000;MLEAC=2;MLEAF=1.00;MQ=43.92;QD=28.64;SOR=1.118	GT:AD:DP:GQ:PL	1/1:0,58:58:99:2444,177,0
2R	15821898	.	T	C	2868.77	.	AC=2;AF=1.00;AN=2;DP=65;ExcessHet=3.0103;FS=0.000;MLEAC=2;MLEAF=1.00;MQ=43.97;QD=30.35;SOR=0.723	GT:AD:DP:GQ:PL	1/1:0,65:65:99:2897,196,0
2R	15821902	.	T	A	2868.77	.	AC=2;AF=1.00;AN=2;DP=64;ExcessHet=3.0103;FS=0.000;MLEAC=2;MLEAF=1.00;MQ=43.97;QD=26.78;SOR=0.693	GT:AD:DP:GQ:PL	1/1:0,64:64:99:2897,196,0
2R	15822066	.	A	T	2946.77	.	AC=2;AF=1.00;AN=2;DP=67;ExcessHet=3.0103;FS=0.000;MLEAC=2;MLEAF=1.00;MQ=44.00;QD=29.73;SOR=0.784	GT:AD:DP:GQ:PL	1/1:0,67:67:99:2975,205,0
2R	15822067	.	A	C	2946.77	.	AC=2;AF=1.00;AN=2;DP=68;ExcessHet=3.0103;FS=0.000;MLEAC=2;MLEAF=1.00;MQ=44.00;QD=31.58;SOR=0.752	GT:AD:DP:GQ:PL	1/1:0,68:68:99:2975,205,0
2R	15822407	.	G	C	1590.77	.	AC=2;AF=1.00;AN=2;DP=57;ExcessHet=3.0103;FS=0.000;MLEAC=2;MLEAF=1.00;MQ=44.00;QD=27.91;SOR=1.238	GT:AD:DP:GQ:PL	1/1:0,57:57:99:1619,171,0
2R	15822504	.	A	G	1320.77	.	AC=2;AF=1.00;AN=2;DP=49;ExcessHet=3.0103;FS=0.000;MLEAC=2;MLEAF=1.00;MQ=44.00;QD=26.95;SOR=1.007	GT:AD:DP:GQ:PL	1/1:0,49:49:99:1349,146,0
2R	15822720	.	C	T	1175.77	.	AC=2;AF=1.00;AN=2;DP=43;ExcessHet=3.0103;FS=0.000;MLEAC=2;MLEAF=1.00;MQ=44.00;QD=27.34;SOR=0.836	GT:AD:DP:GQ:PL	1/1:0,43:43:99:1204,129,0
2R	15822949	.	C	T	963.77	.	AC=2;AF=1.00;AN=2;BaseQRankSum=1.813;ClippingRankSum=0.000;DP=36;ExcessHet=3.0103;FS=0.000;MLEAC=2;MLEAF=1.00;MQ=44.00;MQRankSum=0.000;QD=26.77;ReadPosRankSum=-0.418;SOR=0.246	GT:AD:DP:GQ:PL	1/1:1,35:36:98:992,98,0
2R	15822993	.	G	C	1175.77	.	AC=2;AF=1.00;AN=2;DP=45;ExcessHet=3.0103;FS=0.000;MLEAC=2;MLEAF=1.00;MQ=44.00;QD=26.13;SOR=1.038	GT:AD:DP:GQ:PL	1/1:0,45:45:99:1204,133,0
2R	15823054	.	C	A	1529.77	.	AC=2;AF=1.00;AN=2;BaseQRankSum=0.812;ClippingRankSum=0.000;DP=59;ExcessHet=3.0103;FS=0.000;MLEAC=2;MLEAF=1.00;MQ=44.00;MQRankSum=0.000;QD=25.93;ReadPosRankSum=-0.537;SOR=0.283	GT:AD:DP:GQ:PL	1/1:1,58:59:99:1558,148,0
2R	15823098	.	C	T	1611.77	.	AC=2;AF=1.00;AN=2;BaseQRankSum=-0.240;ClippingRankSum=0.000;DP=60;ExcessHet=3.0103;FS=0.000;MLEAC=2;MLEAF=1.00;MQ=43.72;MQRankSum=-0.153;QD=26.86;ReadPosRankSum=-0.532;SOR=0.266	GT:AD:DP:GQ:PL	1/1:1,59:60:99:1640,151,0
2R	15823148	.	T	C	1846.77	.	AC=2;AF=1.00;AN=2;DP=66;ExcessHet=3.0103;FS=0.000;MLEAC=2;MLEAF=1.00;MQ=43.72;QD=28.41;SOR=1.249	GT:AD:DP:GQ:PL	1/1:0,65:65:99:1875,195,0
2R	15823175	.	G	T	2881.77	.	AC=2;AF=1.00;AN=2;DP=65;ExcessHet=3.0103;FS=0.000;MLEAC=2;MLEAF=1.00;MQ=43.72;QD=27.97;SOR=1.162	GT:AD:DP:GQ:PL	1/1:0,65:65:99:2910,196,0
2R	15823177	.	C	CA	2932.73	.	AC=2;AF=1.00;AN=2;DP=65;ExcessHet=3.0103;FS=0.000;MLEAC=2;MLEAF=1.00;MQ=43.72;QD=32.34;SOR=1.162	GT:AD:DP:GQ:PL	1/1:0,65:65:99:2970,202,0
2R	15823188	.	A	T	1831.77	.	AC=2;AF=1.00;AN=2;DP=66;ExcessHet=3.0103;FS=0.000;MLEAC=2;MLEAF=1.00;MQ=43.32;QD=27.75;SOR=1.196	GT:AD:DP:GQ:PL	1/1:0,66:66:99:1860,198,0
2R	15823203	.	T	C	1813.77	.	AC=2;AF=1.00;AN=2;DP=66;ExcessHet=3.0103;FS=0.000;MLEAC=2;MLEAF=1.00;MQ=43.32;QD=27.48;SOR=1.376	GT:AD:DP:GQ:PL	1/1:0,66:66:99:1842,198,0
2R	15823254	.	G	A	1918.77	.	AC=2;AF=1.00;AN=2;DP=70;ExcessHet=3.0103;FS=0.000;MLEAC=2;MLEAF=1.00;MQ=43.60;QD=27.41;SOR=1.011	GT:AD:DP:GQ:PL	1/1:0,70:70:99:1947,210,0
2R	15823308	.	C	T	1558.77	.	AC=2;AF=1.00;AN=2;DP=55;ExcessHet=3.0103;FS=0.000;MLEAC=2;MLEAF=1.00;MQ=44.00;QD=28.34;SOR=0.729	GT:AD:DP:GQ:PL	1/1:0,55:55:99:1587,165,0
2R	15823319	.	T	C	1577.77	.	AC=2;AF=1.00;AN=2;DP=58;ExcessHet=3.0103;FS=0.000;MLEAC=2;MLEAF=1.00;MQ=44.00;QD=27.20;SOR=0.693	GT:AD:DP:GQ:PL	1/1:0,58:58:99:1606,173,0
2R	15823608	.	A	G	1620.77	.	AC=2;AF=1.00;AN=2;DP=60;ExcessHet=3.0103;FS=0.000;MLEAC=2;MLEAF=1.00;MQ=43.84;QD=27.47;SOR=0.796	GT:AD:DP:GQ:PL	1/1:0,59:59:99:1649,176,0
2R	15823877	.	AT	A	2109.73	.	AC=2;AF=1.00;AN=2;DP=61;ExcessHet=3.0103;FS=0.000;MLEAC=2;MLEAF=1.00;MQ=43.95;QD=34.59;SOR=1.022	GT:AD:DP:GQ:PL	1/1:0,61:61:99:2147,184,0
2R	15824235	.	TG	T	1541.73	.	AC=2;AF=1.00;AN=2;DP=72;ExcessHet=3.0103;FS=0.000;MLEAC=2;MLEAF=1.00;MQ=44.00;QD=23.36;SOR=0.957	GT:AD:DP:GQ:PL	1/1:0,66:66:99:1579,198,0
2R	15824301	.	G	A	2263.77	.	AC=2;AF=1.00;AN=2;DP=81;ExcessHet=3.0103;FS=0.000;MLEAC=2;MLEAF=1.00;MQ=43.96;QD=27.95;SOR=0.995	GT:AD:DP:GQ:PL	1/1:0,81:81:99:2292,242,0
2R	15824326	.	G	T	2196.77	.	AC=2;AF=1.00;AN=2;DP=80;ExcessHet=3.0103;FS=0.000;MLEAC=2;MLEAF=1.00;MQ=43.94;QD=27.46;SOR=1.387	GT:AD:DP:GQ:PL	1/1:0,80:80:99:2225,240,0
2R	15824417	.	C	T	2904.77	.	AC=2;AF=1.00;AN=2;DP=70;ExcessHet=3.0103;FS=0.000;MLEAC=2;MLEAF=1.00;MQ=43.78;QD=31.03;SOR=1.244	GT:AD:DP:GQ:PL	1/1:0,70:70:99:2933,214,0
2R	15824441	.	T	C	2861.77	.	AC=2;AF=1.00;AN=2;DP=63;ExcessHet=3.0103;FS=0.000;MLEAC=2;MLEAF=1.00;MQ=43.73;QD=33.82;SOR=1.270	GT:AD:DP:GQ:PL	1/1:0,63:63:99:2890,196,0
2R	15824458	.	A	G	2828.77	.	AC=2;AF=1.00;AN=2;DP=66;ExcessHet=3.0103;FS=0.000;MLEAC=2;MLEAF=1.00;MQ=43.74;QD=28.03;SOR=1.112	GT:AD:DP:GQ:PL	1/1:0,66:66:99:2857,202,0
2R	15824520	.	A	T	3131.77	.	AC=2;AF=1.00;AN=2;DP=71;ExcessHet=3.0103;FS=0.000;MLEAC=2;MLEAF=1.00;MQ=43.49;QD=28.73;SOR=0.840	GT:AD:DP:GQ:PL	1/1:0,71:71:99:3160,214,0
2R	15824521	.	A	C	3131.77	.	AC=2;AF=1.00;AN=2;DP=71;ExcessHet=3.0103;FS=0.000;MLEAC=2;MLEAF=1.00;MQ=43.49;QD=27.94;SOR=0.840	GT:AD:DP:GQ:PL	1/1:0,71:71:99:3160,214,0
2R	15824578	.	T	G	2052.77	.	AC=2;AF=1.00;AN=2;DP=75;ExcessHet=3.0103;FS=0.000;MLEAC=2;MLEAF=1.00;MQ=43.41;QD=27.37;SOR=0.719	GT:AD:DP:GQ:PL	1/1:0,75:75:99:2081,224,0
2R	15824696	.	C	T	1388.77	.	AC=2;AF=1.00;AN=2;BaseQRankSum=2.502;ClippingRankSum=0.000;DP=53;ExcessHet=3.0103;FS=7.756;MLEAC=2;MLEAF=1.00;MQ=43.69;MQRankSum=-0.516;QD=26.20;ReadPosRankSum=2.620;SOR=0.889	GT:AD:DP:GQ:PL	1/1:2,51:53:99:1417,139,0
2R	15824895	.	ACGTCCG	A	1533.73	.	AC=2;AF=1.00;AN=2;BaseQRankSum=0.283;ClippingRankSum=0.000;DP=44;ExcessHet=3.0103;FS=3.493;MLEAC=2;MLEAF=1.00;MQ=43.91;MQRankSum=-0.118;QD=29.06;ReadPosRankSum=-1.095;SOR=0.655	GT:AD:DP:GQ:PL	1/1:1,37:38:41:1571,41,0
2R	15825111	.	C	T	1309.77	.	AC=2;AF=1.00;AN=2;DP=51;ExcessHet=3.0103;FS=0.000;MLEAC=2;MLEAF=1.00;MQ=44.00;QD=26.20;SOR=1.656	GT:AD:DP:GQ:PL	1/1:0,50:50:99:1338,148,0
2R	15825167	.	C	A	2676.77	.	AC=2;AF=1.00;AN=2;BaseQRankSum=0.297;ClippingRankSum=0.000;DP=61;ExcessHet=3.0103;FS=0.000;MLEAC=2;MLEAF=1.00;MQ=44.00;MQRankSum=0.000;QD=29.12;ReadPosRankSum=-0.921;SOR=0.223	GT:AD:DP:GQ:PL	1/1:1,60:61:99:2705,157,0
2R	15825170	.	G	C	2676.77	.	AC=2;AF=1.00;AN=2;BaseQRankSum=-1.034;ClippingRankSum=0.000;DP=61;ExcessHet=3.0103;FS=0.000;MLEAC=2;MLEAF=1.00;MQ=44.00;MQRankSum=0.000;QD=29.23;ReadPosRankSum=-0.908;SOR=0.250	GT:AD:DP:GQ:PL	1/1:1,60:61:99:2705,157,0
2R	15825182	.	A	C	2551.77	.	AC=2;AF=1.00;AN=2;BaseQRankSum=-0.119;ClippingRankSum=0.000;DP=60;ExcessHet=3.0103;FS=0.000;MLEAC=2;MLEAF=1.00;MQ=43.97;MQRankSum=0.000;QD=33.37;ReadPosRankSum=-0.654;SOR=0.374	GT:AD:DP:GQ:PL	1/1:1,59:60:99:2580,154,0
2R	15825273	.	A	C	1602.77	.	AC=2;AF=1.00;AN=2;DP=60;ExcessHet=3.0103;FS=0.000;MLEAC=2;MLEAF=1.00;MQ=44.00;QD=26.71;SOR=0.906	GT:AD:DP:GQ:PL	1/1:0,60:60:99:1631,178,0
2R	15825571	.	C	G	2081.77	.	AC=2;AF=1.00;AN=2;DP=78;ExcessHet=3.0103;FS=0.000;MLEAC=2;MLEAF=1.00;MQ=44.00;QD=26.69;SOR=1.252	GT:AD:DP:GQ:PL	1/1:0,78:78:99:2110,232,0
2R	15825684	.	C	T	1543.77	.	AC=2;AF=1.00;AN=2;DP=55;ExcessHet=3.0103;FS=0.000;MLEAC=2;MLEAF=1.00;MQ=44.00;QD=28.07;SOR=0.970	GT:AD:DP:GQ:PL	1/1:0,55:55:99:1572,164,0
2R	15825752	.	A	G	1524.77	.	AC=2;AF=1.00;AN=2;DP=56;ExcessHet=3.0103;FS=0.000;MLEAC=2;MLEAF=1.00;MQ=44.00;QD=27.72;SOR=1.371	GT:AD:DP:GQ:PL	1/1:0,55:55:99:1553,164,0
2R	15825889	.	A	AGTGGCAAG	2155.73	.	AC=2;AF=1.00;AN=2;DP=50;ExcessHet=3.0103;FS=0.000;MLEAC=2;MLEAF=1.00;MQ=43.77;QD=29.98;SOR=0.823	GT:AD:DP:GQ:PL	1/1:0,47:47:99:2193,147,0
2R	15826541	.	A	T	1714.77	.	AC=2;AF=1.00;AN=2;DP=61;ExcessHet=3.0103;FS=0.000;MLEAC=2;MLEAF=1.00;MQ=43.97;QD=28.11;SOR=0.865	GT:AD:DP:GQ:PL	1/1:0,61:61:99:1743,183,0
2R	15826581	.	T	A	2926.77	.	AC=2;AF=1.00;AN=2;DP=64;ExcessHet=3.0103;FS=0.000;MLEAC=2;MLEAF=1.00;MQ=44.05;QD=35.07;SOR=0.822	GT:AD:DP:GQ:PL	1/1:0,64:64:99:2955,199,0
2R	15826584	.	C	T	3016.77	.	AC=2;AF=1.00;AN=2;DP=67;ExcessHet=3.0103;FS=0.000;MLEAC=2;MLEAF=1.00;MQ=44.05;QD=27.97;SOR=0.784	GT:AD:DP:GQ:PL	1/1:0,67:67:99:3045,205,0
2R	15826606	.	G	T	3211.77	.	AC=2;AF=1.00;AN=2;DP=70;ExcessHet=3.0103;FS=0.000;MLEAC=2;MLEAF=1.00;MQ=44.36;QD=30.12;SOR=0.750	GT:AD:DP:GQ:PL	1/1:0,70:70:99:3240,217,0
2R	15826627	.	A	T	3166.77	.	AC=2;AF=1.00;AN=2;DP=71;ExcessHet=3.0103;FS=0.000;MLEAC=2;MLEAF=1.00;MQ=44.51;QD=30.06;SOR=0.721	GT:AD:DP:GQ:PL	1/1:0,71:71:99:3195,214,0
2R	15826642	.	G	A	3048.77	.	AC=2;AF=1.00;AN=2;DP=68;ExcessHet=3.0103;FS=0.000;MLEAC=2;MLEAF=1.00;MQ=44.57;QD=26.74;SOR=0.693	GT:AD:DP:GQ:PL	1/1:0,68:68:99:3077,211,0
2R	15826676	.	G	GAAA	3424.73	.	AC=2;AF=1.00;AN=2;DP=74;ExcessHet=3.0103;FS=0.000;MLEAC=2;MLEAF=1.00;MQ=44.79;QD=33.88;SOR=0.804	GT:AD:DP:GQ:PL	1/1:0,74:74:99:3462,232,0
2R	15826677	.	C	A	3433.77	.	AC=2;AF=1.00;AN=2;DP=77;ExcessHet=3.0103;FS=0.000;MLEAC=2;MLEAF=1.00;MQ=44.76;QD=30.35;SOR=0.772	GT:AD:DP:GQ:PL	1/1:0,77:77:99:3462,232,0
2R	15826827	.	A	C	2294.77	.	AC=2;AF=1.00;AN=2;DP=84;ExcessHet=3.0103;FS=0.000;MLEAC=2;MLEAF=1.00;MQ=43.97;QD=27.32;SOR=0.843	GT:AD:DP:GQ:PL	1/1:0,84:84:99:2323,251,0
2R	15826865	.	A	G	2182.77	.	AC=2;AF=1.00;AN=2;DP=80;ExcessHet=3.0103;FS=0.000;MLEAC=2;MLEAF=1.00;MQ=44.00;QD=27.28;SOR=0.693	GT:AD:DP:GQ:PL	1/1:0,80:80:99:2211,239,0
2R	15826957	.	G	A	2208.77	.	AC=2;AF=1.00;AN=2;BaseQRankSum=-1.522;ClippingRankSum=0.000;DP=81;ExcessHet=3.0103;FS=3.900;MLEAC=2;MLEAF=1.00;MQ=43.95;MQRankSum=-0.080;QD=27.27;ReadPosRankSum=2.014;SOR=0.898	GT:AD:DP:GQ:PL	1/1:1,80:81:99:2237,211,0
2R	15827076	.	G	C	1740.77	.	AC=2;AF=1.00;AN=2;DP=66;ExcessHet=3.0103;FS=0.000;MLEAC=2;MLEAF=1.00;MQ=43.97;QD=27.20;SOR=0.756	GT:AD:DP:GQ:PL	1/1:0,64:64:99:1769,191,0
2R	15827156	.	T	C	2049.77	.	AC=2;AF=1.00;AN=2;DP=73;ExcessHet=3.0103;FS=0.000;MLEAC=2;MLEAF=1.00;MQ=43.97;QD=28.08;SOR=0.963	GT:AD:DP:GQ:PL	1/1:0,73:73:99:2078,218,0
2R	15827177	.	G	T	2043.77	.	AC=2;AF=1.00;AN=2;DP=72;ExcessHet=3.0103;FS=0.000;MLEAC=2;MLEAF=1.00;MQ=43.95;QD=28.39;SOR=0.934	GT:AD:DP:GQ:PL	1/1:0,72:72:99:2072,216,0
2R	15827210	.	G	C	1870.77	.	AC=2;AF=1.00;AN=2;BaseQRankSum=1.922;ClippingRankSum=0.000;DP=68;ExcessHet=3.0103;FS=3.274;MLEAC=2;MLEAF=1.00;MQ=43.94;MQRankSum=-0.087;QD=27.51;ReadPosRankSum=1.198;SOR=0.462	GT:AD:DP:GQ:PL	1/1:1,67:68:99:1899,194,0
2R	15827281	.	G	T	1450.77	.	AC=2;AF=1.00;AN=2;BaseQRankSum=1.821;ClippingRankSum=0.000;DP=55;ExcessHet=3.0103;FS=0.000;MLEAC=2;MLEAF=1.00;MQ=43.93;MQRankSum=-0.097;QD=26.38;ReadPosRankSum=-1.324;SOR=0.223	GT:AD:DP:GQ:PL	1/1:1,54:55:99:1479,155,0
2R	15827327	.	T	C	1445.77	.	AC=2;AF=1.00;AN=2;DP=53;ExcessHet=3.0103;FS=0.000;MLEAC=2;MLEAF=1.00;MQ=43.89;QD=27.28;SOR=0.808	GT:AD:DP:GQ:PL	1/1:0,53:53:99:1474,158,0
2R	15827765	.	C	T	1791.77	.	AC=2;AF=1.00;AN=2;DP=49;ExcessHet=3.0103;FS=0.000;MLEAC=2;MLEAF=1.00;MQ=43.51;QD=26.76;SOR=1.900	GT:AD:DP:GQ:PL	1/1:0,42:42:99:1820,126,0
2R	15827774	.	G	A	1913.77	.	AC=2;AF=1.00;AN=2;DP=47;ExcessHet=3.0103;FS=0.000;MLEAC=2;MLEAF=1.00;MQ=43.48;QD=34.36;SOR=1.981	GT:AD:DP:GQ:PL	1/1:0,40:40:99:1942,132,0
2R	15827777	.	T	C	1890.77	.	AC=2;AF=1.00;AN=2;DP=50;ExcessHet=3.0103;FS=0.000;MLEAC=2;MLEAF=1.00;MQ=43.46;QD=28.03;SOR=2.147	GT:AD:DP:GQ:PL	1/1:0,43:43:99:1919,129,0
2R	15827786	.	A	G	1828.77	.	AC=2;AF=1.00;AN=2;DP=51;ExcessHet=3.0103;FS=0.000;MLEAC=2;MLEAF=1.00;MQ=43.41;QD=27.27;SOR=1.662	GT:AD:DP:GQ:PL	1/1:0,44:44:99:1857,132,0
2R	15828077	.	T	G	1252.77	.	AC=2;AF=1.00;AN=2;DP=48;ExcessHet=3.0103;FS=0.000;MLEAC=2;MLEAF=1.00;MQ=43.75;QD=26.10;SOR=1.863	GT:AD:DP:GQ:PL	1/1:0,48:48:99:1281,143,0
2R	15828102	.	G	C	1736.77	.	AC=2;AF=1.00;AN=2;DP=40;ExcessHet=3.0103;FS=0.000;MLEAC=2;MLEAF=1.00;MQ=43.34;QD=31.86;SOR=1.445	GT:AD:DP:GQ:PL	1/1:0,40:40:99:1765,120,0
2R	15828108	.	T	C	1781.77	.	AC=2;AF=1.00;AN=2;DP=41;ExcessHet=3.0103;FS=0.000;MLEAC=2;MLEAF=1.00;MQ=43.17;QD=31.09;SOR=1.347	GT:AD:DP:GQ:PL	1/1:0,41:41:99:1810,123,0
2R	15828110	.	A	G	1781.77	.	AC=2;AF=1.00;AN=2;DP=39;ExcessHet=3.0103;FS=0.000;MLEAC=2;MLEAF=1.00;MQ=43.18;QD=35.74;SOR=1.387	GT:AD:DP:GQ:PL	1/1:0,39:39:99:1810,123,0
2R	15828127	.	T	C	932.77	.	AC=2;AF=1.00;AN=2;DP=34;ExcessHet=3.0103;FS=0.000;MLEAC=2;MLEAF=1.00;MQ=43.12;QD=27.43;SOR=1.244	GT:AD:DP:GQ:PL	1/1:0,34:34:99:961,102,0
2R	15828150	.	G	A	799.77	.	AC=2;AF=1.00;AN=2;DP=20;ExcessHet=3.0103;FS=0.000;MLEAC=2;MLEAF=1.00;MQ=43.71;QD=23.98;SOR=1.402	GT:AD:DP:GQ:PL	1/1:0,20:20:60:828,60,0
2R	15828160	.	T	C	674.77	.	AC=2;AF=1.00;AN=2;DP=15;ExcessHet=3.0103;FS=0.000;MLEAC=2;MLEAF=1.00;MQ=43.61;QD=36.88;SOR=1.112	GT:AD:DP:GQ:PL	1/1:0,15:15:48:703,48,0
2R	15828177	.	TTTTTTGTATGTTATGTGGATAACAAGCATTATA	T	322.75	.	AC=2;AF=1.00;AN=2;DP=8;ExcessHet=3.0103;FS=0.000;MLEAC=2;MLEAF=1.00;MQ=43.75;QD=31.39;SOR=0.693	GT:AD:DP:GQ:PL	1/1:0,8:8:24:360,24,0
2R	15828214	.	TC	T	322.75	.	AC=2;AF=1.00;AN=2;DP=8;ExcessHet=3.0103;FS=0.000;MLEAC=2;MLEAF=1.00;MQ=43.75;QD=33.16;SOR=0.693	GT:AD:DP:GQ:PL	1/1:0,8:8:24:360,24,0
2R	15828306	.	ATTCAATG	A	390.73	.	AC=2;AF=1.00;AN=2;DP=11;ExcessHet=3.0103;FS=0.000;MLEAC=2;MLEAF=1.00;MQ=43.29;QD=23.97;SOR=0.859	GT:AD:DP:GQ:PL	1/1:0,11:11:33:428,33,0
2R	15828368	.	G	C	634.77	.	AC=2;AF=1.00;AN=2;BaseQRankSum=1.735;ClippingRankSum=0.000;DP=28;ExcessHet=3.0103;FS=0.000;MLEAC=2;MLEAF=1.00;MQ=42.48;MQRankSum=-0.599;QD=22.67;ReadPosRankSum=0.062;SOR=0.335	GT:AD:DP:GQ:PL	1/1:1,27:28:72:663,72,0
2R	15828400	.	G	A	1160.77	.	AC=2;AF=1.00;AN=2;DP=42;ExcessHet=3.0103;FS=0.000;MLEAC=2;MLEAF=1.00;MQ=43.70;QD=27.64;SOR=2.093	GT:AD:DP:GQ:PL	1/1:0,42:42:99:1189,126,0
2R	15828470	.	C	T	1406.77	.	AC=2;AF=1.00;AN=2;DP=50;ExcessHet=3.0103;FS=0.000;MLEAC=2;MLEAF=1.00;MQ=43.64;QD=28.14;SOR=1.051	GT:AD:DP:GQ:PL	1/1:0,50:50:99:1435,150,0
2R	15828729	.	T	C	1479.77	.	AC=2;AF=1.00;AN=2;DP=54;ExcessHet=3.0103;FS=0.000;MLEAC=2;MLEAF=1.00;MQ=43.77;QD=27.92;SOR=1.077	GT:AD:DP:GQ:PL	1/1:0,53:53:99:1508,159,0
2R	15828775	.	C	T	1165.77	.	AC=2;AF=1.00;AN=2;DP=41;ExcessHet=3.0103;FS=0.000;MLEAC=2;MLEAF=1.00;MQ=43.70;QD=28.43;SOR=0.741	GT:AD:DP:GQ:PL	1/1:0,41:41:99:1194,123,0
2R	15828783	.	G	GGGC	1762.73	.	AC=2;AF=1.00;AN=2;DP=39;ExcessHet=3.0103;FS=0.000;MLEAC=2;MLEAF=1.00;MQ=43.69;QD=29.49;SOR=0.914	GT:AD:DP:GQ:PL	1/1:0,38:38:99:1800,120,0
2R	15828788	.	C	T	1861.77	.	AC=2;AF=1.00;AN=2;DP=40;ExcessHet=3.0103;FS=0.000;MLEAC=2;MLEAF=1.00;MQ=43.70;QD=26.00;SOR=0.793	GT:AD:DP:GQ:PL	1/1:0,40:40:99:1890,126,0
2R	15828790	.	T	C	1816.77	.	AC=2;AF=1.00;AN=2;DP=41;ExcessHet=3.0103;FS=0.000;MLEAC=2;MLEAF=1.00;MQ=43.70;QD=33.61;SOR=0.741	GT:AD:DP:GQ:PL	1/1:0,41:41:99:1845,123,0
2R	15828794	.	G	C	1771.77	.	AC=2;AF=1.00;AN=2;DP=40;ExcessHet=3.0103;FS=0.000;MLEAC=2;MLEAF=1.00;MQ=43.70;QD=32.62;SOR=0.693	GT:AD:DP:GQ:PL	1/1:0,40:40:99:1800,120,0
2R	15829155	.	C	G	1609.77	.	AC=2;AF=1.00;AN=2;DP=57;ExcessHet=3.0103;FS=0.000;MLEAC=2;MLEAF=1.00;MQ=44.00;QD=28.24;SOR=1.692	GT:AD:DP:GQ:PL	1/1:0,57:57:99:1638,171,0
2R	15829779	.	T	C	1531.77	.	AC=2;AF=1.00;AN=2;BaseQRankSum=1.979;ClippingRankSum=0.000;DP=57;ExcessHet=3.0103;FS=0.000;MLEAC=2;MLEAF=1.00;MQ=44.00;MQRankSum=0.000;QD=26.87;ReadPosRankSum=-0.469;SOR=0.252	GT:AD:DP:GQ:PL	1/1:1,56:57:99:1560,161,0
2R	15830289	.	A	G	2656.77	.	AC=2;AF=1.00;AN=2;DP=62;ExcessHet=3.0103;FS=0.000;MLEAC=2;MLEAF=1.00;MQ=44.00;QD=31.12;SOR=0.865	GT:AD:DP:GQ:PL	1/1:0,61:61:99:2685,184,0
2R	15830291	.	G	A	2656.77	.	AC=2;AF=1.00;AN=2;DP=61;ExcessHet=3.0103;FS=0.000;MLEAC=2;MLEAF=1.00;MQ=44.00;QD=28.81;SOR=0.831	GT:AD:DP:GQ:PL	1/1:0,60:60:99:2685,184,0
2R	15830331	.	C	T	1560.77	.	AC=2;AF=1.00;AN=2;DP=58;ExcessHet=3.0103;FS=0.000;MLEAC=2;MLEAF=1.00;MQ=44.00;QD=27.38;SOR=0.800	GT:AD:DP:GQ:PL	1/1:0,57:57:99:1589,170,0
2R	15830379	.	G	A	1893.77	.	AC=2;AF=1.00;AN=2;DP=67;ExcessHet=3.0103;FS=0.000;MLEAC=2;MLEAF=1.00;MQ=43.97;QD=28.27;SOR=0.723	GT:AD:DP:GQ:PL	1/1:0,67:67:99:1922,201,0
2R	15830658	.	TA	T	1822.73	.	AC=2;AF=1.00;AN=2;DP=61;ExcessHet=3.0103;FS=0.000;MLEAC=2;MLEAF=1.00;MQ=43.97;QD=30.38;SOR=0.906	GT:AD:DP:GQ:PL	1/1:0,60:60:99:1860,180,0
2R	15830737	.	A	T	2625.77	.	AC=2;AF=1.00;AN=2;DP=58;ExcessHet=3.0103;FS=0.000;MLEAC=2;MLEAF=1.00;MQ=43.86;QD=27.31;SOR=0.762	GT:AD:DP:GQ:PL	1/1:0,58:58:99:2654,178,0
2R	15830738	.	G	A	2625.77	.	AC=2;AF=1.00;AN=2;DP=58;ExcessHet=3.0103;FS=0.000;MLEAC=2;MLEAF=1.00;MQ=43.86;QD=26.07;SOR=0.762	GT:AD:DP:GQ:PL	1/1:0,58:58:99:2654,178,0
2R	15830753	.	G	T	2626.77	.	AC=2;AF=1.00;AN=2;DP=57;ExcessHet=3.0103;FS=0.000;MLEAC=2;MLEAF=1.00;MQ=43.86;QD=32.04;SOR=0.728	GT:AD:DP:GQ:PL	1/1:0,57:57:99:2655,178,0
2R	15830754	.	G	T	2668.77	.	AC=2;AF=1.00;AN=2;DP=57;ExcessHet=3.0103;FS=0.000;MLEAC=2;MLEAF=1.00;MQ=43.86;QD=26.81;SOR=0.728	GT:AD:DP:GQ:PL	1/1:0,57:57:99:2697,184,0
2R	15830763	.	C	T	2466.77	.	AC=2;AF=1.00;AN=2;DP=57;ExcessHet=3.0103;FS=0.000;MLEAC=2;MLEAF=1.00;MQ=43.86;QD=33.57;SOR=0.800	GT:AD:DP:GQ:PL	1/1:0,57:57:99:2495,172,0
2R	15830819	.	T	A	2278.77	.	AC=2;AF=1.00;AN=2;DP=53;ExcessHet=3.0103;FS=0.000;MLEAC=2;MLEAF=1.00;MQ=43.89;QD=32.77;SOR=0.730	GT:AD:DP:GQ:PL	1/1:0,53:53:99:2307,160,0
2R	15830835	.	C	T	2476.77	.	AC=2;AF=1.00;AN=2;DP=55;ExcessHet=3.0103;FS=0.000;MLEAC=2;MLEAF=1.00;MQ=43.86;QD=33.01;SOR=0.729	GT:AD:DP:GQ:PL	1/1:0,55:55:99:2505,169,0
2R	15830839	.	CT	C	2662.73	.	AC=2;AF=1.00;AN=2;DP=57;ExcessHet=3.0103;FS=0.000;MLEAC=2;MLEAF=1.00;MQ=43.86;QD=26.07;SOR=0.728	GT:AD:DP:GQ:PL	1/1:0,57:57:99:2700,181,0
2R	15830844	.	T	C	2683.77	.	AC=2;AF=1.00;AN=2;DP=56;ExcessHet=3.0103;FS=0.000;MLEAC=2;MLEAF=1.00;MQ=43.86;QD=27.83;SOR=0.765	GT:AD:DP:GQ:PL	1/1:0,56:56:99:2712,184,0
2R	15830861	.	G	C	2470.77	.	AC=2;AF=1.00;AN=2;DP=56;ExcessHet=3.0103;FS=0.000;MLEAC=2;MLEAF=1.00;MQ=43.86;QD=25.52;SOR=0.841	GT:AD:DP:GQ:PL	1/1:0,56:56:99:2499,172,0
2R	15830928	.	T	C	1745.77	.	AC=2;AF=1.00;AN=2;DP=65;ExcessHet=3.0103;FS=0.000;MLEAC=2;MLEAF=1.00;MQ=43.97;QD=26.86;SOR=0.787	GT:AD:DP:GQ:PL	1/1:0,65:65:99:1774,194,0
2R	15830945	.	G	C	1816.77	.	AC=2;AF=1.00;AN=2;DP=67;ExcessHet=3.0103;FS=0.000;MLEAC=2;MLEAF=1.00;MQ=43.97;QD=27.12;SOR=0.723	GT:AD:DP:GQ:PL	1/1:0,67:67:99:1845,199,0
2R	15831035	.	A	G	1483.77	.	AC=2;AF=1.00;AN=2;DP=56;ExcessHet=3.0103;FS=0.000;MLEAC=2;MLEAF=1.00;MQ=43.73;QD=26.98;SOR=0.884	GT:AD:DP:GQ:PL	1/1:0,55:55:99:1512,164,0
2R	15831128	.	T	G	1897.77	.	AC=2;AF=1.00;AN=2;DP=68;ExcessHet=3.0103;FS=0.000;MLEAC=2;MLEAF=1.00;MQ=43.89;QD=27.91;SOR=0.814	GT:AD:DP:GQ:PL	1/1:0,68:68:99:1926,204,0
2R	15831364	.	A	G	2992.77	.	AC=2;AF=1.00;AN=2;DP=70;ExcessHet=3.0103;FS=0.000;MLEAC=2;MLEAF=1.00;MQ=43.93;QD=29.56;SOR=0.750	GT:AD:DP:GQ:PL	1/1:0,70:70:99:3021,216,0
2R	15831377	.	C	T	3060.77	.	AC=2;AF=1.00;AN=2;DP=72;ExcessHet=3.0103;FS=0.000;MLEAC=2;MLEAF=1.00;MQ=43.93;QD=31.84;SOR=0.869	GT:AD:DP:GQ:PL	1/1:0,72:72:99:3089,220,0
2R	15831757	.	C	T	827.77	.	AC=2;AF=1.00;AN=2;DP=26;ExcessHet=3.0103;FS=0.000;MLEAC=2;MLEAF=1.00;MQ=43.30;QD=31.84;SOR=3.098	GT:AD:DP:GQ:PL	1/1:0,26:26:78:856,78,0
2R	15831930	.	AT	A	346.74	.	AC=2;AF=1.00;AN=2;BaseQRankSum=-1.336;ClippingRankSum=0.000;DP=39;ExcessHet=3.0103;FS=0.000;MLEAC=2;MLEAF=1.00;MQ=43.66;MQRankSum=-0.236;QD=11.19;ReadPosRankSum=0.773;SOR=0.473	GT:AD:DP:GQ:PL	1/1:4,27:31:25:384,25,0
2R	15832230	.	TAAA	T	2134.73	.	AC=2;AF=1.00;AN=2;BaseQRankSum=1.514;ClippingRankSum=0.000;DP=51;ExcessHet=3.0103;FS=0.000;MLEAC=2;MLEAF=1.00;MQ=43.96;MQRankSum=0.000;QD=33.98;ReadPosRankSum=0.936;SOR=0.275	GT:AD:DP:GQ:PL	1/1:1,49:50:99:2172,134,0
2R	15832234	.	A	T	2143.77	.	AC=2;AF=1.00;AN=2;BaseQRankSum=0.185;ClippingRankSum=0.000;DP=50;ExcessHet=3.0103;FS=0.000;MLEAC=2;MLEAF=1.00;MQ=43.96;MQRankSum=0.000;QD=26.23;ReadPosRankSum=1.041;SOR=0.275	GT:AD:DP:GQ:PL	1/1:1,49:50:99:2172,134,0
2R	15832443	.	CA	C	1938.73	.	AC=2;AF=1.00;AN=2;DP=66;ExcessHet=3.0103;FS=0.000;MLEAC=2;MLEAF=1.00;MQ=43.81;QD=30.29;SOR=1.214	GT:AD:DP:GQ:PL	1/1:0,64:64:99:1976,192,0
2R	15832689	.	A	G	2994.77	.	AC=2;AF=1.00;AN=2;DP=69;ExcessHet=3.0103;FS=0.000;MLEAC=2;MLEAF=1.00;MQ=43.37;QD=29.64;SOR=1.022	GT:AD:DP:GQ:PL	1/1:0,68:68:99:3023,210,0
2R	15832703	.	G	A	3121.77	.	AC=2;AF=1.00;AN=2;DP=68;ExcessHet=3.0103;FS=0.000;MLEAC=2;MLEAF=1.00;MQ=43.15;QD=30.54;SOR=0.880	GT:AD:DP:GQ:PL	1/1:0,68:68:99:3150,211,0
2R	15832707	.	G	A	3121.77	.	AC=2;AF=1.00;AN=2;DP=70;ExcessHet=3.0103;FS=0.000;MLEAC=2;MLEAF=1.00;MQ=43.08;QD=29.28;SOR=0.874	GT:AD:DP:GQ:PL	1/1:0,70:70:99:3150,211,0
2R	15832709	.	T	A	3121.77	.	AC=2;AF=1.00;AN=2;DP=70;ExcessHet=3.0103;FS=0.000;MLEAC=2;MLEAF=1.00;MQ=43.08;QD=29.59;SOR=0.874	GT:AD:DP:GQ:PL	1/1:0,70:70:99:3150,211,0
2R	15832711	.	A	G	3166.77	.	AC=2;AF=1.00;AN=2;DP=70;ExcessHet=3.0103;FS=0.000;MLEAC=2;MLEAF=1.00;MQ=43.08;QD=35.33;SOR=0.874	GT:AD:DP:GQ:PL	1/1:0,70:70:99:3195,214,0
2R	15832719	.	A	T	3211.77	.	AC=2;AF=1.00;AN=2;DP=70;ExcessHet=3.0103;FS=0.000;MLEAC=2;MLEAF=1.00;MQ=43.06;QD=31.84;SOR=0.941	GT:AD:DP:GQ:PL	1/1:0,70:70:99:3240,217,0
2R	15832725	.	C	T	3096.77	.	AC=2;AF=1.00;AN=2;DP=70;ExcessHet=3.0103;FS=0.000;MLEAC=2;MLEAF=1.00;MQ=43.11;QD=29.63;SOR=0.874	GT:AD:DP:GQ:PL	1/1:0,70:70:99:3125,211,0
2R	15832773	.	A	C	3109.77	.	AC=2;AF=1.00;AN=2;DP=70;ExcessHet=3.0103;FS=0.000;MLEAC=2;MLEAF=1.00;MQ=43.33;QD=25.37;SOR=0.750	GT:AD:DP:GQ:PL	1/1:0,70:70:99:3138,211,0
2R	15832776	.	C	A	3109.77	.	AC=2;AF=1.00;AN=2;DP=69;ExcessHet=3.0103;FS=0.000;MLEAC=2;MLEAF=1.00;MQ=43.32;QD=28.10;SOR=0.781	GT:AD:DP:GQ:PL	1/1:0,69:69:99:3138,211,0
2R	15832808	.	T	TACTTAAGC	2903.73	.	AC=2;AF=1.00;AN=2;DP=63;ExcessHet=3.0103;FS=0.000;MLEAC=2;MLEAF=1.00;MQ=43.33;QD=31.40;SOR=0.790	GT:AD:DP:GQ:PL	1/1:0,63:63:99:2941,201,0
2R	15832814	.	C	CA	2570.73	.	AC=2;AF=1.00;AN=2;DP=56;ExcessHet=3.0103;FS=0.000;MLEAC=2;MLEAF=1.00;MQ=43.24;QD=28.60;SOR=0.922	GT:AD:DP:GQ:PL	1/1:0,56:56:99:2608,177,0
2R	15833025	.	T	C	1339.77	.	AC=2;AF=1.00;AN=2;DP=50;ExcessHet=3.0103;FS=0.000;MLEAC=2;MLEAF=1.00;MQ=43.79;QD=26.80;SOR=0.693	GT:AD:DP:GQ:PL	1/1:0,50:50:99:1368,150,0
2R	15833380	.	G	A	1477.77	.	AC=2;AF=1.00;AN=2;DP=54;ExcessHet=3.0103;FS=0.000;MLEAC=2;MLEAF=1.00;MQ=43.54;QD=27.37;SOR=0.767	GT:AD:DP:GQ:PL	1/1:0,54:54:99:1506,161,0
2R	15833395	.	GCTCGTTGC	G	2123.73	.	AC=2;AF=1.00;AN=2;DP=50;ExcessHet=3.0103;FS=0.000;MLEAC=2;MLEAF=1.00;MQ=43.50;QD=30.14;SOR=0.693	GT:AD:DP:GQ:PL	1/1:0,48:48:99:2161,145,0
2R	15833420	.	A	G	1633.77	.	AC=2;AF=1.00;AN=2;DP=59;ExcessHet=3.0103;FS=0.000;MLEAC=2;MLEAF=1.00;MQ=43.58;QD=27.69;SOR=0.796	GT:AD:DP:GQ:PL	1/1:0,59:59:99:1662,177,0
2R	15833465	.	A	C	1684.77	.	AC=2;AF=1.00;AN=2;DP=63;ExcessHet=3.0103;FS=0.000;MLEAC=2;MLEAF=1.00;MQ=43.75;QD=26.74;SOR=1.010	GT:AD:DP:GQ:PL	1/1:0,63:63:99:1713,188,0
2R	15833570	.	AAGTCTGGCCAAAAAGGCAGTCATCGATCGTTGGC	A	1541.73	.	AC=2;AF=1.00;AN=2;DP=36;ExcessHet=3.0103;FS=0.000;MLEAC=2;MLEAF=1.00;MQ=43.08;QD=33.08;SOR=0.749	GT:AD:DP:GQ:PL	1/1:0,35:35:99:1579,107,0
2R	15833932	.	T	A	1510.77	.	AC=2;AF=1.00;AN=2;DP=56;ExcessHet=3.0103;FS=0.000;MLEAC=2;MLEAF=1.00;MQ=44.00;QD=26.98;SOR=0.693	GT:AD:DP:GQ:PL	1/1:0,56:56:99:1539,167,0
2R	15834246	.	G	C	2092.77	.	AC=2;AF=1.00;AN=2;DP=76;ExcessHet=3.0103;FS=0.000;MLEAC=2;MLEAF=1.00;MQ=43.97;QD=27.54;SOR=0.746	GT:AD:DP:GQ:PL	1/1:0,76:76:99:2121,227,0
2R	15834298	.	A	G	2460.77	.	AC=2;AF=1.00;AN=2;DP=91;ExcessHet=3.0103;FS=0.000;MLEAC=2;MLEAF=1.00;MQ=43.94;QD=27.04;SOR=0.906	GT:AD:DP:GQ:PL	1/1:0,91:91:99:2489,271,0
2R	15834482	.	T	G	3505.77	.	AC=2;AF=1.00;AN=2;DP=80;ExcessHet=3.0103;FS=0.000;MLEAC=2;MLEAF=1.00;MQ=43.78;QD=30.81;SOR=0.770	GT:AD:DP:GQ:PL	1/1:0,79:79:99:3534,241,0
2R	15834485	.	CTT	C	3734.73	.	AC=2;AF=1.00;AN=2;DP=81;ExcessHet=3.0103;FS=0.000;MLEAC=2;MLEAF=1.00;MQ=43.78;QD=31.45;SOR=0.908	GT:AD:DP:GQ:PL	1/1:0,80:80:99:3772,256,0
2R	15834488	.	T	TACAAG	3679.73	.	AC=2;AF=1.00;AN=2;DP=80;ExcessHet=3.0103;FS=0.000;MLEAC=2;MLEAF=1.00;MQ=43.78;QD=30.32;SOR=0.881	GT:AD:DP:GQ:PL	1/1:0,79:79:99:3717,250,0
2R	15834490	.	T	A	3688.77	.	AC=2;AF=1.00;AN=2;DP=80;ExcessHet=3.0103;FS=0.000;MLEAC=2;MLEAF=1.00;MQ=43.78;QD=36.23;SOR=0.824	GT:AD:DP:GQ:PL	1/1:0,79:79:99:3717,250,0
2R	15834500	.	T	A	3325.77	.	AC=2;AF=1.00;AN=2;DP=74;ExcessHet=3.0103;FS=0.000;MLEAC=2;MLEAF=1.00;MQ=43.81;QD=31.41;SOR=0.836	GT:AD:DP:GQ:PL	1/1:0,73:73:99:3354,226,0
2R	15834512	.	A	G	1996.77	.	AC=2;AF=1.00;AN=2;BaseQRankSum=1.776;ClippingRankSum=0.000;DP=75;ExcessHet=3.0103;FS=0.000;MLEAC=2;MLEAF=1.00;MQ=43.79;MQRankSum=-0.302;QD=26.62;ReadPosRankSum=0.656;SOR=0.223	GT:AD:DP:GQ:PL	1/1:1,74:75:99:2025,214,0
2R	15834524	.	A	G	3183.77	.	AC=2;AF=1.00;AN=2;DP=73;ExcessHet=3.0103;FS=0.000;MLEAC=2;MLEAF=1.00;MQ=43.81;QD=30.05;SOR=0.776	GT:AD:DP:GQ:PL	1/1:0,73:73:99:3212,223,0
2R	15834531	.	A	G	3176.77	.	AC=2;AF=1.00;AN=2;DP=72;ExcessHet=3.0103;FS=0.000;MLEAC=2;MLEAF=1.00;MQ=43.81;QD=27.68;SOR=0.749	GT:AD:DP:GQ:PL	1/1:0,72:72:99:3205,223,0
2R	15835124	.	A	T	1472.77	.	AC=2;AF=1.00;AN=2;DP=53;ExcessHet=3.0103;FS=0.000;MLEAC=2;MLEAF=1.00;MQ=43.70;QD=27.79;SOR=1.077	GT:AD:DP:GQ:PL	1/1:0,53:53:99:1501,159,0
2R	15835403	.	AAGCT	A	2825.73	.	AC=2;AF=1.00;AN=2;DP=64;ExcessHet=3.0103;FS=0.000;MLEAC=2;MLEAF=1.00;MQ=43.66;QD=30.91;SOR=0.756	GT:AD:DP:GQ:PL	1/1:0,64:64:99:2863,193,0
2R	15835426	.	T	C	1683.77	.	AC=2;AF=1.00;AN=2;DP=62;ExcessHet=3.0103;FS=0.000;MLEAC=2;MLEAF=1.00;MQ=43.62;QD=27.16;SOR=0.826	GT:AD:DP:GQ:PL	1/1:0,62:62:99:1712,185,0
2R	15835450	.	G	A	1970.77	.	AC=2;AF=1.00;AN=2;DP=71;ExcessHet=3.0103;FS=0.000;MLEAC=2;MLEAF=1.00;MQ=43.59;QD=27.76;SOR=0.779	GT:AD:DP:GQ:PL	1/1:0,71:71:99:1999,212,0
2R	15835489	.	C	A	2014.77	.	AC=2;AF=1.00;AN=2;DP=74;ExcessHet=3.0103;FS=0.000;MLEAC=2;MLEAF=1.00;MQ=43.58;QD=27.23;SOR=0.804	GT:AD:DP:GQ:PL	1/1:0,74:74:99:2043,222,0
2R	15835556	.	G	T	2051.77	.	AC=2;AF=1.00;AN=2;DP=73;ExcessHet=3.0103;FS=0.000;MLEAC=2;MLEAF=1.00;MQ=43.69;QD=28.11;SOR=0.836	GT:AD:DP:GQ:PL	1/1:0,73:73:99:2080,219,0
2R	15835631	.	T	G	2889.77	.	AC=2;AF=1.00;AN=2;DP=66;ExcessHet=3.0103;FS=0.000;MLEAC=2;MLEAF=1.00;MQ=43.19;QD=28.94;SOR=0.787	GT:AD:DP:GQ:PL	1/1:0,65:65:99:2918,201,0
2R	15835637	.	A	C	2953.77	.	AC=2;AF=1.00;AN=2;DP=67;ExcessHet=3.0103;FS=0.000;MLEAC=2;MLEAF=1.00;MQ=43.08;QD=30.22;SOR=0.849	GT:AD:DP:GQ:PL	1/1:0,67:67:99:2982,207,0
2R	15835649	.	T	C	3104.77	.	AC=2;AF=1.00;AN=2;DP=70;ExcessHet=3.0103;FS=0.000;MLEAC=2;MLEAF=1.00;MQ=43.09;QD=30.48;SOR=0.750	GT:AD:DP:GQ:PL	1/1:0,70:70:99:3133,214,0
2R	15835654	.	T	A	3082.77	.	AC=2;AF=1.00;AN=2;DP=68;ExcessHet=3.0103;FS=0.000;MLEAC=2;MLEAF=1.00;MQ=43.06;QD=24.33;SOR=0.693	GT:AD:DP:GQ:PL	1/1:0,68:68:99:3111,211,0
2R	15835656	.	G	A	3054.77	.	AC=2;AF=1.00;AN=2;DP=68;ExcessHet=3.0103;FS=0.000;MLEAC=2;MLEAF=1.00;MQ=43.04;QD=25.76;SOR=0.693	GT:AD:DP:GQ:PL	1/1:0,68:68:99:3083,208,0
2R	15835669	.	A	T	2896.77	.	AC=2;AF=1.00;AN=2;DP=65;ExcessHet=3.0103;FS=0.000;MLEAC=2;MLEAF=1.00;MQ=42.93;QD=31.06;SOR=0.787	GT:AD:DP:GQ:PL	1/1:0,65:65:99:2925,199,0
2R	15835670	.	C	T	2896.77	.	AC=2;AF=1.00;AN=2;DP=64;ExcessHet=3.0103;FS=0.000;MLEAC=2;MLEAF=1.00;MQ=42.91;QD=30.09;SOR=0.822	GT:AD:DP:GQ:PL	1/1:0,64:64:99:2925,199,0
2R	15835717	.	A	T	2059.77	.	AC=2;AF=1.00;AN=2;DP=75;ExcessHet=3.0103;FS=0.000;MLEAC=2;MLEAF=1.00;MQ=43.22;QD=27.46;SOR=0.832	GT:AD:DP:GQ:PL	1/1:0,75:75:99:2088,225,0
2R	15835740	.	A	C	3590.77	.	AC=2;AF=1.00;AN=2;DP=79;ExcessHet=3.0103;FS=0.000;MLEAC=2;MLEAF=1.00;MQ=43.30;QD=28.47;SOR=0.881	GT:AD:DP:GQ:PL	1/1:0,79:79:99:3619,244,0
2R	15835744	.	G	A	3680.77	.	AC=2;AF=1.00;AN=2;DP=82;ExcessHet=3.0103;FS=0.000;MLEAC=2;MLEAF=1.00;MQ=43.30;QD=29.26;SOR=0.846	GT:AD:DP:GQ:PL	1/1:0,82:82:99:3709,250,0
2R	15835750	.	A	T	3635.77	.	AC=2;AF=1.00;AN=2;DP=80;ExcessHet=3.0103;FS=0.000;MLEAC=2;MLEAF=1.00;MQ=43.31;QD=26.58;SOR=0.908	GT:AD:DP:GQ:PL	1/1:0,80:80:99:3664,247,0
2R	15835751	.	A	T	3635.77	.	AC=2;AF=1.00;AN=2;DP=79;ExcessHet=3.0103;FS=0.000;MLEAC=2;MLEAF=1.00;MQ=43.33;QD=32.14;SOR=0.881	GT:AD:DP:GQ:PL	1/1:0,79:79:99:3664,247,0
2R	15835862	.	A	G	1622.77	.	AC=2;AF=1.00;AN=2;DP=60;ExcessHet=3.0103;FS=0.000;MLEAC=2;MLEAF=1.00;MQ=43.77;QD=27.05;SOR=0.760	GT:AD:DP:GQ:PL	1/1:0,60:60:99:1651,179,0
2R	15835891	.	G	GC	1720.73	.	AC=2;AF=1.00;AN=2;DP=54;ExcessHet=3.0103;FS=0.000;MLEAC=2;MLEAF=1.00;MQ=43.71;QD=31.87;SOR=0.693	GT:AD:DP:GQ:PL	1/1:0,54:54:99:1758,162,0
2R	15835922	.	T	C	1336.77	.	AC=2;AF=1.00;AN=2;DP=48;ExcessHet=3.0103;FS=0.000;MLEAC=2;MLEAF=1.00;MQ=43.71;QD=27.85;SOR=0.963	GT:AD:DP:GQ:PL	1/1:0,48:48:99:1365,144,0
2R	15835983	.	TG	T	1483.73	.	AC=2;AF=1.00;AN=2;DP=46;ExcessHet=3.0103;FS=0.000;MLEAC=2;MLEAF=1.00;MQ=43.66;QD=32.26;SOR=1.765	GT:AD:DP:GQ:PL	1/1:0,46:46:99:1521,138,0
2R	15836020	.	G	A	1203.77	.	AC=2;AF=1.00;AN=2;DP=44;ExcessHet=3.0103;FS=0.000;MLEAC=2;MLEAF=1.00;MQ=43.73;QD=27.36;SOR=1.508	GT:AD:DP:GQ:PL	1/1:0,44:44:99:1232,132,0
2R	15836258	.	G	T	1313.77	.	AC=2;AF=1.00;AN=2;BaseQRankSum=1.676;ClippingRankSum=0.000;DP=32;ExcessHet=3.0103;FS=5.371;MLEAC=2;MLEAF=1.00;MQ=43.67;MQRankSum=2.593;QD=29.05;ReadPosRankSum=1.231;SOR=1.914	GT:AD:DP:GQ:PL	1/1:1,30:31:87:1342,87,0
2R	15836262	.	AGAG	A	1218.73	.	AC=2;AF=1.00;AN=2;DP=32;ExcessHet=3.0103;FS=0.000;MLEAC=2;MLEAF=1.00;MQ=43.73;QD=26.77;SOR=1.609	GT:AD:DP:GQ:PL	1/1:0,29:29:82:1254,82,0
2R	15836736	.	A	T	1424.77	.	AC=2;AF=1.00;AN=2;DP=53;ExcessHet=3.0103;FS=0.000;MLEAC=2;MLEAF=1.00;MQ=43.96;QD=26.88;SOR=0.730	GT:AD:DP:GQ:PL	1/1:0,53:53:99:1453,159,0
2R	15836885	.	A	G	1855.77	.	AC=2;AF=1.00;AN=2;DP=68;ExcessHet=3.0103;FS=0.000;MLEAC=2;MLEAF=1.00;MQ=43.97;QD=27.70;SOR=1.066	GT:AD:DP:GQ:PL	1/1:0,67:67:99:1884,200,0
2R	15836971	.	G	C	1540.77	.	AC=2;AF=1.00;AN=2;DP=55;ExcessHet=3.0103;FS=0.000;MLEAC=2;MLEAF=1.00;MQ=43.88;QD=28.01;SOR=0.884	GT:AD:DP:GQ:PL	1/1:0,55:55:99:1569,164,0
2R	15836991	.	A	G	2403.77	.	AC=2;AF=1.00;AN=2;DP=56;ExcessHet=3.0103;FS=0.000;MLEAC=2;MLEAF=1.00;MQ=43.84;QD=34.58;SOR=0.804	GT:AD:DP:GQ:PL	1/1:0,55:55:99:2432,166,0
2R	15836992	.	T	A	2403.77	.	AC=2;AF=1.00;AN=2;DP=56;ExcessHet=3.0103;FS=0.000;MLEAC=2;MLEAF=1.00;MQ=43.84;QD=24.64;SOR=0.804	GT:AD:DP:GQ:PL	1/1:0,55:55:99:2432,166,0
2R	15837241	.	A	ATATTG	2872.73	.	AC=2;AF=1.00;AN=2;DP=65;ExcessHet=3.0103;FS=0.000;MLEAC=2;MLEAF=1.00;MQ=43.32;QD=31.31;SOR=0.822	GT:AD:DP:GQ:PL	1/1:0,64:64:99:2910,196,0
2R	15837270	.	A	G	2487.77	.	AC=2;AF=1.00;AN=2;DP=59;ExcessHet=3.0103;FS=0.000;MLEAC=2;MLEAF=1.00;MQ=43.18;QD=28.49;SOR=0.726	GT:AD:DP:GQ:PL	1/1:0,59:59:99:2516,178,0
2R	15837286	.	G	A	2744.77	.	AC=2;AF=1.00;AN=2;DP=56;ExcessHet=3.0103;FS=0.000;MLEAC=2;MLEAF=1.00;MQ=43.03;QD=29.79;SOR=0.841	GT:AD:DP:GQ:PL	1/1:0,56:56:99:2773,190,0
2R	15837293	.	C	A	2726.77	.	AC=2;AF=1.00;AN=2;DP=61;ExcessHet=3.0103;FS=0.000;MLEAC=2;MLEAF=1.00;MQ=43.08;QD=26.18;SOR=0.865	GT:AD:DP:GQ:PL	1/1:0,61:61:99:2755,187,0
2R	15837295	.	A	T	2726.77	.	AC=2;AF=1.00;AN=2;DP=62;ExcessHet=3.0103;FS=0.000;MLEAC=2;MLEAF=1.00;MQ=43.06;QD=32.36;SOR=0.826	GT:AD:DP:GQ:PL	1/1:0,62:62:99:2755,187,0
2R	15837323	.	A	ATAACTG	2948.73	.	AC=2;AF=1.00;AN=2;DP=64;ExcessHet=3.0103;FS=0.000;MLEAC=2;MLEAF=1.00;MQ=43.14;QD=33.06;SOR=0.966	GT:AD:DP:GQ:PL	1/1:0,64:64:99:2986,204,0
2R	15837381	.	A	G	2934.77	.	AC=2;AF=1.00;AN=2;DP=68;ExcessHet=3.0103;FS=0.000;MLEAC=2;MLEAF=1.00;MQ=43.38;QD=32.23;SOR=0.752	GT:AD:DP:GQ:PL	1/1:0,68:68:99:2963,205,0
2R	15837398	.	C	T	3156.77	.	AC=2;AF=1.00;AN=2;DP=69;ExcessHet=3.0103;FS=0.000;MLEAC=2;MLEAF=1.00;MQ=43.42;QD=28.16;SOR=0.844	GT:AD:DP:GQ:PL	1/1:0,69:69:99:3185,217,0
2R	15837403	.	C	T	3055.77	.	AC=2;AF=1.00;AN=2;DP=67;ExcessHet=3.0103;FS=0.000;MLEAC=2;MLEAF=1.00;MQ=43.43;QD=27.92;SOR=0.784	GT:AD:DP:GQ:PL	1/1:0,67:67:99:3084,208,0
2R	15837459	.	C	A	3101.77	.	AC=2;AF=1.00;AN=2;DP=74;ExcessHet=3.0103;FS=0.000;MLEAC=2;MLEAF=1.00;MQ=43.48;QD=27.78;SOR=1.134	GT:AD:DP:GQ:PL	1/1:0,74:74:99:3130,223,0
2R	15837481	.	A	T	3076.77	.	AC=2;AF=1.00;AN=2;DP=68;ExcessHet=3.0103;FS=0.000;MLEAC=2;MLEAF=1.00;MQ=43.51;QD=37.01;SOR=0.880	GT:AD:DP:GQ:PL	1/1:0,68:68:99:3105,208,0
2R	15837483	.	T	A	3076.77	.	AC=2;AF=1.00;AN=2;DP=69;ExcessHet=3.0103;FS=0.000;MLEAC=2;MLEAF=1.00;MQ=43.52;QD=31.92;SOR=0.844	GT:AD:DP:GQ:PL	1/1:0,69:69:99:3105,208,0
2R	15837484	.	G	T	3076.77	.	AC=2;AF=1.00;AN=2;DP=68;ExcessHet=3.0103;FS=0.000;MLEAC=2;MLEAF=1.00;MQ=43.51;QD=25.94;SOR=0.880	GT:AD:DP:GQ:PL	1/1:0,68:68:99:3105,208,0
2R	15837681	.	T	C	1433.77	.	AC=2;AF=1.00;AN=2;DP=52;ExcessHet=3.0103;FS=0.000;MLEAC=2;MLEAF=1.00;MQ=43.92;QD=27.57;SOR=1.747	GT:AD:DP:GQ:PL	1/1:0,52:52:99:1462,156,0
2R	15837800	.	A	G	1435.77	.	AC=2;AF=1.00;AN=2;DP=54;ExcessHet=3.0103;FS=0.000;MLEAC=2;MLEAF=1.00;MQ=43.96;QD=27.09;SOR=1.287	GT:AD:DP:GQ:PL	1/1:0,53:53:99:1464,159,0
2R	15837937	.	G	C	2595.77	.	AC=2;AF=1.00;AN=2;DP=60;ExcessHet=3.0103;FS=0.000;MLEAC=2;MLEAF=1.00;MQ=43.95;QD=23.21;SOR=1.217	GT:AD:DP:GQ:PL	1/1:0,59:59:99:2624,178,0
2R	15837939	.	AG	A	2587.73	.	AC=2;AF=1.00;AN=2;DP=60;ExcessHet=3.0103;FS=0.000;MLEAC=2;MLEAF=1.00;MQ=43.95;QD=29.35;SOR=1.217	GT:AD:DP:GQ:PL	1/1:0,59:59:99:2625,178,0
2R	15838215	.	A	G	1896.77	.	AC=2;AF=1.00;AN=2;DP=45;ExcessHet=3.0103;FS=0.000;MLEAC=2;MLEAF=1.00;MQ=43.94;QD=29.43;SOR=1.559	GT:AD:DP:GQ:PL	1/1:0,45:45:99:1925,135,0
2R	15838227	.	TAAA	T	1845.73	.	AC=2;AF=1.00;AN=2;DP=42;ExcessHet=3.0103;FS=0.000;MLEAC=2;MLEAF=1.00;MQ=43.93;QD=30.39;SOR=1.402	GT:AD:DP:GQ:PL	1/1:0,42:42:99:1883,129,0
2R	15838299	.	G	T	1194.77	.	AC=2;AF=1.00;AN=2;DP=44;ExcessHet=3.0103;FS=0.000;MLEAC=2;MLEAF=1.00;MQ=43.93;QD=27.15;SOR=0.784	GT:AD:DP:GQ:PL	1/1:0,44:44:99:1223,131,0
2R	15838368	.	C	CA	471.92	.	AC=1;AF=0.500;AN=2;BaseQRankSum=-0.588;ClippingRankSum=0.000;DP=43;ExcessHet=3.0103;FS=3.804;MLEAC=1;MLEAF=0.500;MQ=44.00;MQRankSum=0.000;QD=12.75;ReadPosRankSum=-0.543;SOR=0.223	GT:AD:DP:GQ:PL	0/1:7,30:37:5:508,0,5
2R	15839053	.	GGTCCTGCTC	G	1707.73	.	AC=2;AF=1.00;AN=2;DP=44;ExcessHet=3.0103;FS=0.000;MLEAC=2;MLEAF=1.00;MQ=41.62;QD=28.26;SOR=1.096	GT:AD:DP:GQ:PL	1/1:0,39:39:99:1745,119,0
2R	15839438	.	C	T	1718.77	.	AC=2;AF=1.00;AN=2;DP=68;ExcessHet=3.0103;FS=0.000;MLEAC=2;MLEAF=1.00;MQ=43.16;QD=26.86;SOR=0.822	GT:AD:DP:GQ:PL	1/1:0,64:64:99:1747,191,0
2R	15839569	.	G	A	1631.77	.	AC=2;AF=1.00;AN=2;DP=58;ExcessHet=3.0103;FS=0.000;MLEAC=2;MLEAF=1.00;MQ=43.90;QD=28.63;SOR=0.728	GT:AD:DP:GQ:PL	1/1:0,57:57:99:1660,171,0
2R	15839603	.	G	C	1438.77	.	AC=2;AF=1.00;AN=2;DP=53;ExcessHet=3.0103;FS=0.000;MLEAC=2;MLEAF=1.00;MQ=43.93;QD=28.21;SOR=0.732	GT:AD:DP:GQ:PL	1/1:0,51:51:99:1467,153,0
2R	15839696	.	C	G	1234.77	.	AC=2;AF=1.00;AN=2;DP=46;ExcessHet=3.0103;FS=0.000;MLEAC=2;MLEAF=1.00;MQ=44.00;QD=26.84;SOR=0.874	GT:AD:DP:GQ:PL	1/1:0,46:46:99:1263,137,0
2R	15839810	.	G	A	1683.77	.	AC=2;AF=1.00;AN=2;DP=61;ExcessHet=3.0103;FS=0.000;MLEAC=2;MLEAF=1.00;MQ=44.00;QD=27.60;SOR=1.022	GT:AD:DP:GQ:PL	1/1:0,61:61:99:1712,183,0
2R	15839823	.	G	C	1662.77	.	AC=2;AF=1.00;AN=2;DP=60;ExcessHet=3.0103;FS=0.000;MLEAC=2;MLEAF=1.00;MQ=44.00;QD=27.71;SOR=1.071	GT:AD:DP:GQ:PL	1/1:0,60:60:99:1691,180,0
2R	15840021	.	C	T	1424.77	.	AC=2;AF=1.00;AN=2;DP=54;ExcessHet=3.0103;FS=0.000;MLEAC=2;MLEAF=1.00;MQ=44.00;QD=26.88;SOR=0.730	GT:AD:DP:GQ:PL	1/1:0,53:53:99:1453,158,0
2R	15840055	.	G	T	1765.77	.	AC=2;AF=1.00;AN=2;DP=65;ExcessHet=3.0103;FS=0.000;MLEAC=2;MLEAF=1.00;MQ=44.00;QD=27.17;SOR=1.078	GT:AD:DP:GQ:PL	1/1:0,65:65:99:1794,194,0
2R	15840671	.	C	T	1792.77	.	AC=2;AF=1.00;AN=2;DP=71;ExcessHet=3.0103;FS=0.000;MLEAC=2;MLEAF=1.00;MQ=44.00;QD=25.25;SOR=1.362	GT:AD:DP:GQ:PL	1/1:0,71:71:99:1821,209,0
2R	15840703	.	T	C	2743.77	.	AC=2;AF=1.00;AN=2;DP=62;ExcessHet=3.0103;FS=0.000;MLEAC=2;MLEAF=1.00;MQ=44.00;QD=34.24;SOR=1.234	GT:AD:DP:GQ:PL	1/1:0,62:62:99:2772,190,0
2R	15840706	.	C	G	2743.77	.	AC=2;AF=1.00;AN=2;DP=62;ExcessHet=3.0103;FS=0.000;MLEAC=2;MLEAF=1.00;MQ=44.00;QD=32.58;SOR=1.234	GT:AD:DP:GQ:PL	1/1:0,62:62:99:2772,190,0
2R	15841014	.	T	C	3017.77	.	AC=2;AF=1.00;AN=2;DP=68;ExcessHet=3.0103;FS=0.000;MLEAC=2;MLEAF=1.00;MQ=44.00;QD=25.82;SOR=0.949	GT:AD:DP:GQ:PL	1/1:0,68:68:99:3046,208,0
2R	15841018	.	A	G	2984.77	.	AC=2;AF=1.00;AN=2;DP=68;ExcessHet=3.0103;FS=0.000;MLEAC=2;MLEAF=1.00;MQ=44.00;QD=31.63;SOR=0.949	GT:AD:DP:GQ:PL	1/1:0,68:68:99:3013,205,0
2R	15841037	.	C	A	3186.77	.	AC=2;AF=1.00;AN=2;DP=72;ExcessHet=3.0103;FS=0.000;MLEAC=2;MLEAF=1.00;MQ=44.00;QD=31.26;SOR=1.002	GT:AD:DP:GQ:PL	1/1:0,72:72:99:3215,220,0
2R	15841042	.	T	A	3186.77	.	AC=2;AF=1.00;AN=2;DP=72;ExcessHet=3.0103;FS=0.000;MLEAC=2;MLEAF=1.00;MQ=44.00;QD=35.86;SOR=1.148	GT:AD:DP:GQ:PL	1/1:0,72:72:99:3215,220,0
2R	15841105	.	A	G	1895.77	.	AC=2;AF=1.00;AN=2;DP=69;ExcessHet=3.0103;FS=0.000;MLEAC=2;MLEAF=1.00;MQ=44.00;QD=27.47;SOR=1.054	GT:AD:DP:GQ:PL	1/1:0,69:69:99:1924,207,0
2R	15841220	.	C	T	1919.77	.	AC=2;AF=1.00;AN=2;DP=70;ExcessHet=3.0103;FS=0.000;MLEAC=2;MLEAF=1.00;MQ=43.94;QD=27.43;SOR=1.011	GT:AD:DP:GQ:PL	1/1:0,70:70:99:1948,209,0
2R	15841273	.	G	A	2118.77	.	AC=2;AF=1.00;AN=2;DP=77;ExcessHet=3.0103;FS=0.000;MLEAC=2;MLEAF=1.00;MQ=43.95;QD=27.52;SOR=0.948	GT:AD:DP:GQ:PL	1/1:0,77:77:99:2147,231,0
2R	15841498	.	A	T	1844.77	.	AC=2;AF=1.00;AN=2;DP=65;ExcessHet=3.0103;FS=0.000;MLEAC=2;MLEAF=1.00;MQ=44.00;QD=28.38;SOR=2.129	GT:AD:DP:GQ:PL	1/1:0,65:65:99:1873,195,0
2R	15841593	.	GA	G	1240.73	.	AC=2;AF=1.00;AN=2;DP=40;ExcessHet=3.0103;FS=0.000;MLEAC=2;MLEAF=1.00;MQ=44.00;QD=31.02;SOR=0.902	GT:AD:DP:GQ:PL	1/1:0,40:40:99:1278,120,0
2R	15842088	.	T	G	1891.77	.	AC=2;AF=1.00;AN=2;DP=70;ExcessHet=3.0103;FS=0.000;MLEAC=2;MLEAF=1.00;MQ=43.78;QD=27.42;SOR=0.781	GT:AD:DP:GQ:PL	1/1:0,69:69:99:1920,207,0
2R	15842105	.	A	ACC	2778.73	.	AC=2;AF=1.00;AN=2;DP=65;ExcessHet=3.0103;FS=0.000;MLEAC=2;MLEAF=1.00;MQ=43.76;QD=26.97;SOR=0.756	GT:AD:DP:GQ:PL	1/1:0,64:64:99:2816,193,0
2R	15842108	.	A	ACTC	2807.73	.	AC=2;AF=1.00;AN=2;DP=64;ExcessHet=3.0103;FS=0.000;MLEAC=2;MLEAF=1.00;MQ=43.76;QD=29.82;SOR=0.724	GT:AD:DP:GQ:PL	1/1:0,63:63:99:2845,196,0
2R	15842116	.	T	C	2681.77	.	AC=2;AF=1.00;AN=2;DP=62;ExcessHet=3.0103;FS=0.000;MLEAC=2;MLEAF=1.00;MQ=43.75;QD=32.88;SOR=0.865	GT:AD:DP:GQ:PL	1/1:0,61:61:99:2710,183,0
2R	15842280	.	G	A	1262.77	.	AC=2;AF=1.00;AN=2;DP=47;ExcessHet=3.0103;FS=0.000;MLEAC=2;MLEAF=1.00;MQ=43.88;QD=27.45;SOR=1.203	GT:AD:DP:GQ:PL	1/1:0,46:46:99:1291,138,0
2R	15842678	.	T	TACGCCTCG	2401.73	.	AC=2;AF=1.00;AN=2;DP=57;ExcessHet=3.0103;FS=0.000;MLEAC=2;MLEAF=1.00;MQ=41.83;QD=25.28;SOR=1.270	GT:AD:DP:GQ:PL	1/1:0,50:50:99:2439,165,0
2R	15842707	.	GAAA	G	2347.73	.	AC=2;AF=1.00;AN=2;DP=57;ExcessHet=3.0103;FS=0.000;MLEAC=2;MLEAF=1.00;MQ=41.28;QD=29.33;SOR=0.981	GT:AD:DP:GQ:PL	1/1:0,53:53:99:2385,160,0
2R	15842719	.	A	G	2581.77	.	AC=2;AF=1.00;AN=2;DP=54;ExcessHet=3.0103;FS=0.000;MLEAC=2;MLEAF=1.00;MQ=41.06;QD=29.71;SOR=1.022	GT:AD:DP:GQ:PL	1/1:0,54:54:99:2610,175,0
2R	15842727	.	T	A	2716.77	.	AC=2;AF=1.00;AN=2;DP=57;ExcessHet=3.0103;FS=0.000;MLEAC=2;MLEAF=1.00;MQ=40.90;QD=26.16;SOR=1.047	GT:AD:DP:GQ:PL	1/1:0,57:57:99:2745,184,0
2R	15842729	.	C	A	2716.77	.	AC=2;AF=1.00;AN=2;DP=57;ExcessHet=3.0103;FS=0.000;MLEAC=2;MLEAF=1.00;MQ=40.97;QD=25.65;SOR=0.877	GT:AD:DP:GQ:PL	1/1:0,57:57:99:2745,184,0
2R	15842731	.	AAT	A	2646.73	.	AC=2;AF=1.00;AN=2;DP=58;ExcessHet=3.0103;FS=0.000;MLEAC=2;MLEAF=1.00;MQ=40.95;QD=28.98;SOR=0.762	GT:AD:DP:GQ:PL	1/1:0,58:58:99:2684,181,0
2R	15842736	.	G	GT	2580.73	.	AC=2;AF=1.00;AN=2;DP=58;ExcessHet=3.0103;FS=0.000;MLEAC=2;MLEAF=1.00;MQ=40.85;QD=30.22;SOR=0.836	GT:AD:DP:GQ:PL	1/1:0,58:58:99:2618,178,0
2R	15842751	.	G	A	1602.77	.	AC=2;AF=1.00;AN=2;DP=58;ExcessHet=3.0103;FS=0.000;MLEAC=2;MLEAF=1.00;MQ=41.02;QD=27.63;SOR=0.914	GT:AD:DP:GQ:PL	1/1:0,58:58:99:1631,174,0
2R	15842763	.	A	T	2744.77	.	AC=2;AF=1.00;AN=2;DP=62;ExcessHet=3.0103;FS=0.000;MLEAC=2;MLEAF=1.00;MQ=41.23;QD=30.28;SOR=1.143	GT:AD:DP:GQ:PL	1/1:0,62:62:99:2773,187,0
2R	15842764	.	CTGG	C	2780.73	.	AC=2;AF=1.00;AN=2;DP=61;ExcessHet=3.0103;FS=0.000;MLEAC=2;MLEAF=1.00;MQ=41.22;QD=35.45;SOR=1.107	GT:AD:DP:GQ:PL	1/1:0,61:61:99:2818,190,0
2R	15842770	.	T	C	2851.77	.	AC=2;AF=1.00;AN=2;DP=61;ExcessHet=3.0103;FS=0.000;MLEAC=2;MLEAF=1.00;MQ=41.29;QD=26.89;SOR=1.292	GT:AD:DP:GQ:PL	1/1:0,61:61:99:2880,193,0
2R	15842774	.	TGTAGTTTAA	T	2752.73	.	AC=2;AF=1.00;AN=2;DP=61;ExcessHet=3.0103;FS=0.000;MLEAC=2;MLEAF=1.00;MQ=41.35;QD=30.27;SOR=1.392	GT:AD:DP:GQ:PL	1/1:0,61:61:99:2790,187,0
2R	15842784	.	CAAACG	C	2707.73	.	AC=2;AF=1.00;AN=2;DP=60;ExcessHet=3.0103;FS=0.000;MLEAC=2;MLEAF=1.00;MQ=41.36;QD=32.37;SOR=1.355	GT:AD:DP:GQ:PL	1/1:0,60:60:99:2745,184,0
2R	15842792	.	A	T	2749.77	.	AC=2;AF=1.00;AN=2;DP=59;ExcessHet=3.0103;FS=0.000;MLEAC=2;MLEAF=1.00;MQ=41.35;QD=29.73;SOR=1.316	GT:AD:DP:GQ:PL	1/1:0,59:59:99:2778,187,0
2R	15842794	.	GC	G	2651.73	.	AC=2;AF=1.00;AN=2;DP=58;ExcessHet=3.0103;FS=0.000;MLEAC=2;MLEAF=1.00;MQ=41.39;QD=27.81;SOR=1.278	GT:AD:DP:GQ:PL	1/1:0,58:58:99:2689,181,0
2R	15842872	.	A	T	3047.77	.	AC=2;AF=1.00;AN=2;DP=69;ExcessHet=3.0103;FS=0.000;MLEAC=2;MLEAF=1.00;MQ=42.70;QD=31.61;SOR=1.785	GT:AD:DP:GQ:PL	1/1:0,69:69:99:3076,208,0
2R	15842879	.	C	G	3084.77	.	AC=2;AF=1.00;AN=2;DP=68;ExcessHet=3.0103;FS=0.000;MLEAC=2;MLEAF=1.00;MQ=42.83;QD=32.93;SOR=1.751	GT:AD:DP:GQ:PL	1/1:0,68:68:99:3113,211,0
2R	15842887	.	T	C	3078.77	.	AC=2;AF=1.00;AN=2;DP=70;ExcessHet=3.0103;FS=0.000;MLEAC=2;MLEAF=1.00;MQ=42.87;QD=33.10;SOR=1.819	GT:AD:DP:GQ:PL	1/1:0,70:70:99:3107,211,0
2R	15842940	.	G	A	2495.77	.	AC=2;AF=1.00;AN=2;DP=59;ExcessHet=3.0103;FS=0.000;MLEAC=2;MLEAF=1.00;MQ=43.22;QD=28.56;SOR=0.950	GT:AD:DP:GQ:PL	1/1:0,59:59:99:2524,181,0
2R	15842946	.	T	G	2499.77	.	AC=2;AF=1.00;AN=2;DP=59;ExcessHet=3.0103;FS=0.000;MLEAC=2;MLEAF=1.00;MQ=43.14;QD=30.67;SOR=0.871	GT:AD:DP:GQ:PL	1/1:0,59:59:99:2528,181,0
2R	15842988	.	C	A	1494.77	.	AC=2;AF=1.00;AN=2;DP=54;ExcessHet=3.0103;FS=0.000;MLEAC=2;MLEAF=1.00;MQ=43.17;QD=27.68;SOR=0.846	GT:AD:DP:GQ:PL	1/1:0,54:54:99:1523,162,0
2R	15843123	.	G	T	1705.77	.	AC=2;AF=1.00;AN=2;DP=68;ExcessHet=3.0103;FS=0.000;MLEAC=2;MLEAF=1.00;MQ=43.80;QD=26.65;SOR=1.306	GT:AD:DP:GQ:PL	1/1:0,64:64:99:1734,190,0
2R	15843326	.	C	A	2397.77	.	AC=2;AF=1.00;AN=2;DP=86;ExcessHet=3.0103;FS=0.000;MLEAC=2;MLEAF=1.00;MQ=43.69;QD=27.88;SOR=0.788	GT:AD:DP:GQ:PL	1/1:0,86:86:99:2426,257,0
2R	15843370	.	C	T	2161.77	.	AC=2;AF=1.00;AN=2;DP=77;ExcessHet=3.0103;FS=0.000;MLEAC=2;MLEAF=1.00;MQ=43.88;QD=28.07;SOR=0.772	GT:AD:DP:GQ:PL	1/1:0,77:77:99:2190,231,0
2R	15843531	.	C	T	2151.77	.	AC=2;AF=1.00;AN=2;DP=78;ExcessHet=3.0103;FS=0.000;MLEAC=2;MLEAF=1.00;MQ=43.76;QD=27.59;SOR=0.693	GT:AD:DP:GQ:PL	1/1:0,78:78:99:2180,233,0
2R	15843670	.	C	A	2089.77	.	AC=2;AF=1.00;AN=2;DP=77;ExcessHet=3.0103;FS=0.000;MLEAC=2;MLEAF=1.00;MQ=43.97;QD=27.50;SOR=0.859	GT:AD:DP:GQ:PL	1/1:0,76:76:99:2118,228,0
2R	15843687	.	G	A	1937.77	.	AC=2;AF=1.00;AN=2;DP=70;ExcessHet=3.0103;FS=0.000;MLEAC=2;MLEAF=1.00;MQ=43.97;QD=28.08;SOR=0.844	GT:AD:DP:GQ:PL	1/1:0,69:69:99:1966,207,0
2R	15843723	.	G	T	1980.77	.	AC=2;AF=1.00;AN=2;DP=72;ExcessHet=3.0103;FS=0.000;MLEAC=2;MLEAF=1.00;MQ=43.97;QD=27.90;SOR=0.840	GT:AD:DP:GQ:PL	1/1:0,71:71:99:2009,213,0
2R	15843741	.	G	A	2102.77	.	AC=2;AF=1.00;AN=2;DP=77;ExcessHet=3.0103;FS=0.000;MLEAC=2;MLEAF=1.00;MQ=43.97;QD=27.67;SOR=0.801	GT:AD:DP:GQ:PL	1/1:0,76:76:99:2131,228,0
2R	15843810	.	A	G	3306.77	.	AC=2;AF=1.00;AN=2;DP=77;ExcessHet=3.0103;FS=0.000;MLEAC=2;MLEAF=1.00;MQ=43.97;QD=30.49;SOR=0.719	GT:AD:DP:GQ:PL	1/1:0,75:75:99:3335,226,0
2R	15843811	.	A	T	3306.77	.	AC=2;AF=1.00;AN=2;DP=77;ExcessHet=3.0103;FS=0.000;MLEAC=2;MLEAF=1.00;MQ=43.97;QD=29.15;SOR=0.719	GT:AD:DP:GQ:PL	1/1:0,75:75:99:3335,226,0
2R	15843902	.	A	G	1824.77	.	AC=2;AF=1.00;AN=2;DP=68;ExcessHet=3.0103;FS=0.000;MLEAC=2;MLEAF=1.00;MQ=43.97;QD=26.83;SOR=0.814	GT:AD:DP:GQ:PL	1/1:0,68:68:99:1853,203,0
2R	15844009	.	A	C	3889.77	.	AC=2;AF=1.00;AN=2;BaseQRankSum=1.403;ClippingRankSum=0.000;DP=88;ExcessHet=3.0103;FS=3.212;MLEAC=2;MLEAF=1.00;MQ=43.96;MQRankSum=-0.076;QD=31.48;ReadPosRankSum=1.968;SOR=0.407	GT:AD:DP:GQ:PL	1/1:1,87:88:99:3918,141,0
2R	15844015	.	T	A	3885.77	.	AC=2;AF=1.00;AN=2;BaseQRankSum=0.477;ClippingRankSum=0.000;DP=90;ExcessHet=3.0103;FS=3.108;MLEAC=2;MLEAF=1.00;MQ=43.96;MQRankSum=-0.075;QD=32.42;ReadPosRankSum=1.491;SOR=0.330	GT:AD:DP:GQ:PL	1/1:1,89:90:99:3914,138,0
2R	15844031	.	A	T	3840.77	.	AC=2;AF=1.00;AN=2;BaseQRankSum=-1.034;ClippingRankSum=0.000;DP=87;ExcessHet=3.0103;FS=3.375;MLEAC=2;MLEAF=1.00;MQ=43.96;MQRankSum=-0.077;QD=31.35;ReadPosRankSum=0.415;SOR=0.525	GT:AD:DP:GQ:PL	1/1:1,86:87:99:3869,135,0
2R	15844034	.	C	G	3840.77	.	AC=2;AF=1.00;AN=2;BaseQRankSum=1.625;ClippingRankSum=0.000;DP=89;ExcessHet=3.0103;FS=3.261;MLEAC=2;MLEAF=1.00;MQ=43.96;MQRankSum=-0.076;QD=33.03;ReadPosRankSum=-0.707;SOR=0.442	GT:AD:DP:GQ:PL	1/1:1,88:89:99:3869,135,0
2R	15844041	.	A	C	3819.77	.	AC=2;AF=1.00;AN=2;BaseQRankSum=1.138;ClippingRankSum=0.000;DP=88;ExcessHet=3.0103;FS=3.212;MLEAC=2;MLEAF=1.00;MQ=43.96;MQRankSum=-0.076;QD=29.55;ReadPosRankSum=-0.610;SOR=0.407	GT:AD:DP:GQ:PL	1/1:1,87:88:99:3848,135,0
2R	15844042	.	T	C	3774.77	.	AC=2;AF=1.00;AN=2;BaseQRankSum=0.226;ClippingRankSum=0.000;DP=87;ExcessHet=3.0103;FS=3.375;MLEAC=2;MLEAF=1.00;MQ=43.98;MQRankSum=0.000;QD=29.41;ReadPosRankSum=-0.598;SOR=0.525	GT:AD:DP:GQ:PL	1/1:1,86:87:99:3803,132,0
2R	15844281	.	A	ACGG	3337.73	.	AC=2;AF=1.00;AN=2;DP=78;ExcessHet=3.0103;FS=0.000;MLEAC=2;MLEAF=1.00;MQ=44.23;QD=27.33;SOR=0.693	GT:AD:DP:GQ:PL	1/1:0,74:74:99:3375,228,0
2R	15844413	.	C	T	1683.77	.	AC=2;AF=1.00;AN=2;DP=64;ExcessHet=3.0103;FS=0.000;MLEAC=2;MLEAF=1.00;MQ=43.97;QD=27.16;SOR=1.329	GT:AD:DP:GQ:PL	1/1:0,62:62:99:1712,185,0
2R	15844536	.	G	A	1754.77	.	AC=2;AF=1.00;AN=2;DP=63;ExcessHet=3.0103;FS=0.000;MLEAC=2;MLEAF=1.00;MQ=43.91;QD=27.85;SOR=1.010	GT:AD:DP:GQ:PL	1/1:0,63:63:99:1783,189,0
2R	15844557	.	T	C	1380.77	.	AC=2;AF=1.00;AN=2;DP=52;ExcessHet=3.0103;FS=0.000;MLEAC=2;MLEAF=1.00;MQ=43.89;QD=26.55;SOR=0.693	GT:AD:DP:GQ:PL	1/1:0,52:52:99:1409,155,0
2R	15844578	.	G	A	2118.77	.	AC=2;AF=1.00;AN=2;DP=50;ExcessHet=3.0103;FS=0.000;MLEAC=2;MLEAF=1.00;MQ=43.80;QD=32.04;SOR=0.952	GT:AD:DP:GQ:PL	1/1:0,50:50:99:2147,148,0
2R	15844581	.	C	A	2118.77	.	AC=2;AF=1.00;AN=2;DP=49;ExcessHet=3.0103;FS=0.000;MLEAC=2;MLEAF=1.00;MQ=43.80;QD=34.99;SOR=0.909	GT:AD:DP:GQ:PL	1/1:0,49:49:99:2147,148,0
2R	15844593	.	C	T	2244.77	.	AC=2;AF=1.00;AN=2;DP=51;ExcessHet=3.0103;FS=0.000;MLEAC=2;MLEAF=1.00;MQ=43.81;QD=28.81;SOR=0.732	GT:AD:DP:GQ:PL	1/1:0,51:51:99:2273,156,0
2R	15844599	.	G	A	2337.77	.	AC=2;AF=1.00;AN=2;DP=55;ExcessHet=3.0103;FS=0.000;MLEAC=2;MLEAF=1.00;MQ=43.82;QD=24.33;SOR=0.729	GT:AD:DP:GQ:PL	1/1:0,55:55:99:2366,165,0
2R	15844617	.	A	G	2618.77	.	AC=2;AF=1.00;AN=2;DP=60;ExcessHet=3.0103;FS=0.000;MLEAC=2;MLEAF=1.00;MQ=43.84;QD=24.81;SOR=0.906	GT:AD:DP:GQ:PL	1/1:0,60:60:99:2647,181,0
2R	15844622	.	T	A	2581.77	.	AC=2;AF=1.00;AN=2;DP=58;ExcessHet=3.0103;FS=0.000;MLEAC=2;MLEAF=1.00;MQ=43.83;QD=26.78;SOR=0.836	GT:AD:DP:GQ:PL	1/1:0,58:58:99:2610,178,0
2R	15844661	.	C	A	1634.77	.	AC=2;AF=1.00;AN=2;DP=60;ExcessHet=3.0103;FS=0.000;MLEAC=2;MLEAF=1.00;MQ=43.80;QD=27.25;SOR=0.760	GT:AD:DP:GQ:PL	1/1:0,60:60:99:1663,179,0
2R	15844674	.	A	G	1594.77	.	AC=2;AF=1.00;AN=2;DP=58;ExcessHet=3.0103;FS=0.000;MLEAC=2;MLEAF=1.00;MQ=43.80;QD=27.50;SOR=0.836	GT:AD:DP:GQ:PL	1/1:0,58:58:99:1623,174,0
2R	15844708	.	C	A	2460.77	.	AC=2;AF=1.00;AN=2;DP=56;ExcessHet=3.0103;FS=0.000;MLEAC=2;MLEAF=1.00;MQ=43.86;QD=30.92;SOR=1.009	GT:AD:DP:GQ:PL	1/1:0,56:56:99:2489,172,0
2R	15844716	.	G	A	2490.77	.	AC=2;AF=1.00;AN=2;DP=57;ExcessHet=3.0103;FS=0.000;MLEAC=2;MLEAF=1.00;MQ=43.86;QD=27.40;SOR=1.047	GT:AD:DP:GQ:PL	1/1:0,57:57:99:2519,175,0
2R	15845130	.	C	A	1384.77	.	AC=2;AF=1.00;AN=2;DP=50;ExcessHet=3.0103;FS=0.000;MLEAC=2;MLEAF=1.00;MQ=43.29;QD=27.70;SOR=0.859	GT:AD:DP:GQ:PL	1/1:0,50:50:99:1413,150,0
2R	15845155	.	C	G	1430.77	.	AC=2;AF=1.00;AN=2;DP=52;ExcessHet=3.0103;FS=0.000;MLEAC=2;MLEAF=1.00;MQ=43.20;QD=27.51;SOR=0.853	GT:AD:DP:GQ:PL	1/1:0,52:52:99:1459,156,0
2R	15845172	.	A	G	2325.77	.	AC=2;AF=1.00;AN=2;DP=52;ExcessHet=3.0103;FS=0.000;MLEAC=2;MLEAF=1.00;MQ=43.16;QD=29.16;SOR=0.770	GT:AD:DP:GQ:PL	1/1:0,52:52:99:2354,160,0
2R	15845177	.	C	T	2386.77	.	AC=2;AF=1.00;AN=2;DP=55;ExcessHet=3.0103;FS=0.000;MLEAC=2;MLEAF=1.00;MQ=43.21;QD=28.61;SOR=0.729	GT:AD:DP:GQ:PL	1/1:0,55:55:99:2415,166,0
2R	15845204	.	CAAAAAGTCATTA	C	2206.73	.	AC=2;AF=1.00;AN=2;DP=58;ExcessHet=3.0103;FS=0.000;MLEAC=2;MLEAF=1.00;MQ=44.51;QD=32.31;SOR=0.770	GT:AD:DP:GQ:PL	1/1:0,52:52:99:2244,157,0
2R	15845353	.	C	T	1977.77	.	AC=2;AF=1.00;AN=2;DP=74;ExcessHet=3.0103;FS=0.000;MLEAC=2;MLEAF=1.00;MQ=44.75;QD=27.47;SOR=0.934	GT:AD:DP:GQ:PL	1/1:0,72:72:99:2006,216,0
2R	15845422	.	C	T	1568.77	.	AC=2;AF=1.00;AN=2;DP=57;ExcessHet=3.0103;FS=0.000;MLEAC=2;MLEAF=1.00;MQ=44.00;QD=27.52;SOR=1.140	GT:AD:DP:GQ:PL	1/1:0,57:57:99:1597,171,0
2R	15845598	.	G	A	3298.77	.	AC=2;AF=1.00;AN=2;DP=77;ExcessHet=3.0103;FS=0.000;MLEAC=2;MLEAF=1.00;MQ=43.51;QD=27.24;SOR=0.828	GT:AD:DP:GQ:PL	1/1:0,77:77:99:3327,238,0
2R	15845617	.	G	A	3194.77	.	AC=2;AF=1.00;AN=2;DP=76;ExcessHet=3.0103;FS=0.000;MLEAC=2;MLEAF=1.00;MQ=43.92;QD=29.50;SOR=0.984	GT:AD:DP:GQ:PL	1/1:0,76:76:99:3223,229,0
2R	15845675	.	A	G	1848.77	.	AC=2;AF=1.00;AN=2;DP=70;ExcessHet=3.0103;FS=0.000;MLEAC=2;MLEAF=1.00;MQ=43.92;QD=26.41;SOR=0.941	GT:AD:DP:GQ:PL	1/1:0,70:70:99:1877,208,0
2R	15845706	.	T	A	1655.77	.	AC=2;AF=1.00;AN=2;DP=60;ExcessHet=3.0103;FS=0.000;MLEAC=2;MLEAF=1.00;MQ=43.97;QD=27.60;SOR=1.071	GT:AD:DP:GQ:PL	1/1:0,60:60:99:1684,180,0
2R	15845796	.	G	T	1769.77	.	AC=2;AF=1.00;AN=2;BaseQRankSum=1.797;ClippingRankSum=0.000;DP=65;ExcessHet=3.0103;FS=0.000;MLEAC=2;MLEAF=1.00;MQ=43.89;MQRankSum=0.000;QD=27.23;ReadPosRankSum=-0.552;SOR=0.277	GT:AD:DP:GQ:PL	1/1:1,64:65:99:1798,184,0
2R	15845828	.	A	T	2885.77	.	AC=2;AF=1.00;AN=2;DP=67;ExcessHet=3.0103;FS=0.000;MLEAC=2;MLEAF=1.00;MQ=43.89;QD=30.87;SOR=0.849	GT:AD:DP:GQ:PL	1/1:0,67:67:99:2914,205,0
2R	15845847	.	T	C	3077.77	.	AC=2;AF=1.00;AN=2;DP=67;ExcessHet=3.0103;FS=0.000;MLEAC=2;MLEAF=1.00;MQ=43.83;QD=28.58;SOR=0.723	GT:AD:DP:GQ:PL	1/1:0,67:67:99:3106,214,0
2R	15845849	.	T	G	3077.77	.	AC=2;AF=1.00;AN=2;DP=71;ExcessHet=3.0103;FS=0.000;MLEAC=2;MLEAF=1.00;MQ=43.81;QD=32.44;SOR=0.721	GT:AD:DP:GQ:PL	1/1:0,71:71:99:3106,214,0
2R	15846018	.	C	T	2086.77	.	AC=2;AF=1.00;AN=2;DP=48;ExcessHet=3.0103;FS=0.000;MLEAC=2;MLEAF=1.00;MQ=43.78;QD=28.24;SOR=1.426	GT:AD:DP:GQ:PL	1/1:0,48:48:99:2115,147,0
2R	15846027	.	T	C	2090.77	.	AC=2;AF=1.00;AN=2;DP=49;ExcessHet=3.0103;FS=0.000;MLEAC=2;MLEAF=1.00;MQ=43.72;QD=26.27;SOR=1.225	GT:AD:DP:GQ:PL	1/1:0,49:49:99:2119,147,0
2R	15846047	.	G	A	1560.77	.	AC=2;AF=1.00;AN=2;DP=57;ExcessHet=3.0103;FS=0.000;MLEAC=2;MLEAF=1.00;MQ=43.66;QD=27.38;SOR=1.047	GT:AD:DP:GQ:PL	1/1:0,57:57:99:1589,170,0
2R	15846061	.	A	G	1532.77	.	AC=2;AF=1.00;AN=2;DP=55;ExcessHet=3.0103;FS=0.000;MLEAC=2;MLEAF=1.00;MQ=43.65;QD=27.87;SOR=0.804	GT:AD:DP:GQ:PL	1/1:0,55:55:99:1561,165,0
2R	15846087	.	G	C	1797.77	.	AC=2;AF=1.00;AN=2;DP=65;ExcessHet=3.0103;FS=0.000;MLEAC=2;MLEAF=1.00;MQ=43.56;QD=27.66;SOR=0.854	GT:AD:DP:GQ:PL	1/1:0,65:65:99:1826,195,0
2R	15846130	.	T	C	1916.77	.	AC=2;AF=1.00;AN=2;DP=69;ExcessHet=3.0103;FS=0.000;MLEAC=2;MLEAF=1.00;MQ=43.52;QD=27.78;SOR=0.844	GT:AD:DP:GQ:PL	1/1:0,69:69:99:1945,207,0
2R	15846158	.	G	C	1918.77	.	AC=2;AF=1.00;AN=2;DP=71;ExcessHet=3.0103;FS=0.000;MLEAC=2;MLEAF=1.00;MQ=43.55;QD=27.02;SOR=0.721	GT:AD:DP:GQ:PL	1/1:0,71:71:99:1947,211,0
2R	15846276	.	C	T	1714.77	.	AC=2;AF=1.00;AN=2;DP=63;ExcessHet=3.0103;FS=0.000;MLEAC=2;MLEAF=1.00;MQ=43.94;QD=27.22;SOR=1.092	GT:AD:DP:GQ:PL	1/1:0,63:63:99:1743,188,0
2R	15846392	.	A	T	1961.77	.	AC=2;AF=1.00;AN=2;DP=73;ExcessHet=3.0103;FS=0.000;MLEAC=2;MLEAF=1.00;MQ=43.93;QD=27.63;SOR=0.840	GT:AD:DP:GQ:PL	1/1:0,71:71:99:1990,212,0
2R	15846530	.	G	A	2351.77	.	AC=2;AF=1.00;AN=2;DP=83;ExcessHet=3.0103;FS=0.000;MLEAC=2;MLEAF=1.00;MQ=43.98;QD=28.33;SOR=1.048	GT:AD:DP:GQ:PL	1/1:0,83:83:99:2380,249,0
2R	15846599	.	C	CA	2095.73	.	AC=2;AF=1.00;AN=2;DP=88;ExcessHet=3.0103;FS=0.000;MLEAC=2;MLEAF=1.00;MQ=44.00;QD=24.37;SOR=1.065	GT:AD:DP:GQ:PL	1/1:0,86:86:99:2133,258,0
2R	15846681	.	A	C	3697.77	.	AC=2;AF=1.00;AN=2;DP=85;ExcessHet=3.0103;FS=0.000;MLEAC=2;MLEAF=1.00;MQ=43.98;QD=25.17;SOR=1.302	GT:AD:DP:GQ:PL	1/1:0,85:85:99:3726,259,0
2R	15846691	.	A	G	3573.77	.	AC=2;AF=1.00;AN=2;DP=78;ExcessHet=3.0103;FS=0.000;MLEAC=2;MLEAF=1.00;MQ=43.97;QD=32.67;SOR=1.252	GT:AD:DP:GQ:PL	1/1:0,78:78:99:3602,244,0
2R	15846692	.	A	G	3543.77	.	AC=2;AF=1.00;AN=2;DP=79;ExcessHet=3.0103;FS=0.000;MLEAC=2;MLEAF=1.00;MQ=43.98;QD=29.50;SOR=1.281	GT:AD:DP:GQ:PL	1/1:0,79:79:99:3572,241,0
2R	15846780	.	G	T	2004.77	.	AC=2;AF=1.00;AN=2;DP=72;ExcessHet=3.0103;FS=0.000;MLEAC=2;MLEAF=1.00;MQ=43.97;QD=27.84;SOR=0.934	GT:AD:DP:GQ:PL	1/1:0,72:72:99:2033,216,0
2R	15846833	.	G	GTTCCT	2875.73	.	AC=2;AF=1.00;AN=2;DP=64;ExcessHet=3.0103;FS=0.000;MLEAC=2;MLEAF=1.00;MQ=43.97;QD=27.25;SOR=0.859	GT:AD:DP:GQ:PL	1/1:0,63:63:99:2913,195,0
2R	15846900	.	A	G	1785.77	.	AC=2;AF=1.00;AN=2;DP=67;ExcessHet=3.0103;FS=0.000;MLEAC=2;MLEAF=1.00;MQ=43.97;QD=27.06;SOR=1.033	GT:AD:DP:GQ:PL	1/1:0,66:66:99:1814,197,0
2R	15847035	.	GT	G	1223.73	.	AC=2;AF=1.00;AN=2;DP=52;ExcessHet=3.0103;FS=0.000;MLEAC=2;MLEAF=1.00;MQ=43.94;QD=25.49;SOR=0.963	GT:AD:DP:GQ:PL	1/1:0,48:48:99:1261,144,0
2R	15847492	.	A	G	1439.77	.	AC=2;AF=1.00;AN=2;DP=53;ExcessHet=3.0103;FS=0.000;MLEAC=2;MLEAF=1.00;MQ=43.67;QD=27.17;SOR=0.981	GT:AD:DP:GQ:PL	1/1:0,53:53:99:1468,158,0
2R	15847547	.	A	G	1438.77	.	AC=2;AF=1.00;AN=2;DP=52;ExcessHet=3.0103;FS=0.000;MLEAC=2;MLEAF=1.00;MQ=43.43;QD=27.67;SOR=0.770	GT:AD:DP:GQ:PL	1/1:0,52:52:99:1467,155,0
2R	15847575	.	G	GAT	3110.73	.	AC=2;AF=1.00;AN=2;DP=67;ExcessHet=3.0103;FS=0.000;MLEAC=2;MLEAF=1.00;MQ=43.43;QD=28.71;SOR=0.754	GT:AD:DP:GQ:PL	1/1:0,66:66:99:3148,211,0
2R	15847576	.	G	GCC	3110.73	.	AC=2;AF=1.00;AN=2;DP=67;ExcessHet=3.0103;FS=0.000;MLEAC=2;MLEAF=1.00;MQ=43.43;QD=31.13;SOR=0.693	GT:AD:DP:GQ:PL	1/1:0,66:66:99:3148,211,0
2R	15847579	.	T	TGG	2977.73	.	AC=2;AF=1.00;AN=2;DP=67;ExcessHet=3.0103;FS=0.000;MLEAC=2;MLEAF=1.00;MQ=43.43;QD=25.18;SOR=0.754	GT:AD:DP:GQ:PL	1/1:0,66:66:99:3015,202,0
2R	15847609	.	C	T	1806.77	.	AC=2;AF=1.00;AN=2;BaseQRankSum=1.889;ClippingRankSum=0.000;DP=67;ExcessHet=3.0103;FS=0.000;MLEAC=2;MLEAF=1.00;MQ=43.40;MQRankSum=-0.684;QD=27.38;ReadPosRankSum=0.766;SOR=0.235	GT:AD:DP:GQ:PL	1/1:1,65:66:99:1835,188,0
2R	15847649	.	T	A	1549.77	.	AC=2;AF=1.00;AN=2;DP=59;ExcessHet=3.0103;FS=0.000;MLEAC=2;MLEAF=1.00;MQ=43.40;QD=26.72;SOR=0.762	GT:AD:DP:GQ:PL	1/1:0,58:58:99:1578,173,0
2R	15847681	.	TG	T	1668.73	.	AC=2;AF=1.00;AN=2;DP=56;ExcessHet=3.0103;FS=0.000;MLEAC=2;MLEAF=1.00;MQ=43.40;QD=29.80;SOR=0.765	GT:AD:DP:GQ:PL	1/1:0,56:56:99:1706,168,0
2R	15847726	.	T	C	1553.77	.	AC=2;AF=1.00;AN=2;DP=58;ExcessHet=3.0103;FS=0.000;MLEAC=2;MLEAF=1.00;MQ=43.49;QD=27.26;SOR=0.728	GT:AD:DP:GQ:PL	1/1:0,57:57:99:1582,171,0
2R	15847752	.	C	T	2751.77	.	AC=2;AF=1.00;AN=2;DP=62;ExcessHet=3.0103;FS=0.000;MLEAC=2;MLEAF=1.00;MQ=43.30;QD=29.29;SOR=0.758	GT:AD:DP:GQ:PL	1/1:0,62:62:99:2780,190,0
2R	15847754	.	A	C	2751.77	.	AC=2;AF=1.00;AN=2;DP=61;ExcessHet=3.0103;FS=0.000;MLEAC=2;MLEAF=1.00;MQ=43.29;QD=28.46;SOR=0.793	GT:AD:DP:GQ:PL	1/1:0,61:61:99:2780,190,0
2R	15847796	.	A	G	1435.77	.	AC=2;AF=1.00;AN=2;DP=52;ExcessHet=3.0103;FS=0.000;MLEAC=2;MLEAF=1.00;MQ=44.19;QD=27.61;SOR=0.853	GT:AD:DP:GQ:PL	1/1:0,52:52:99:1464,156,0
2R	15847831	.	G	A	1527.77	.	AC=2;AF=1.00;AN=2;DP=54;ExcessHet=3.0103;FS=0.000;MLEAC=2;MLEAF=1.00;MQ=46.05;QD=28.29;SOR=0.767	GT:AD:DP:GQ:PL	1/1:0,54:54:99:1556,162,0
2R	15847872	.	C	A	1451.77	.	AC=2;AF=1.00;AN=2;DP=55;ExcessHet=3.0103;FS=0.000;MLEAC=2;MLEAF=1.00;MQ=49.13;QD=26.40;SOR=1.061	GT:AD:DP:GQ:PL	1/1:0,55:55:99:1480,164,0
2R	15847889	.	GTCGT	G	2852.73	.	AC=2;AF=1.00;AN=2;DP=59;ExcessHet=3.0103;FS=0.000;MLEAC=2;MLEAF=1.00;MQ=49.36;QD=27.10;SOR=0.796	GT:AD:DP:GQ:PL	1/1:0,59:59:99:2890,196,0
2R	15847894	.	C	CAATAT	2852.73	.	AC=2;AF=1.00;AN=2;DP=61;ExcessHet=3.0103;FS=0.000;MLEAC=2;MLEAF=1.00;MQ=49.19;QD=27.73;SOR=0.725	GT:AD:DP:GQ:PL	1/1:0,61:61:99:2890,196,0
2R	15847971	.	C	A	1754.77	.	AC=2;AF=1.00;AN=2;DP=65;ExcessHet=3.0103;FS=0.000;MLEAC=2;MLEAF=1.00;MQ=47.25;QD=27.00;SOR=0.787	GT:AD:DP:GQ:PL	1/1:0,65:65:99:1783,195,0
2R	15847998	.	C	G	1741.77	.	AC=2;AF=1.00;AN=2;DP=65;ExcessHet=3.0103;FS=0.000;MLEAC=2;MLEAF=1.00;MQ=45.99;QD=26.80;SOR=0.723	GT:AD:DP:GQ:PL	1/1:0,65:65:99:1770,194,0
2R	15848029	.	G	A	1408.77	.	AC=2;AF=1.00;AN=2;BaseQRankSum=1.849;ClippingRankSum=0.000;DP=53;ExcessHet=3.0103;FS=0.000;MLEAC=2;MLEAF=1.00;MQ=43.85;MQRankSum=-0.165;QD=27.09;ReadPosRankSum=1.133;SOR=0.284	GT:AD:DP:GQ:PL	1/1:1,51:52:99:1437,146,0
2R	15848047	.	G	A	1385.77	.	AC=2;AF=1.00;AN=2;DP=49;ExcessHet=3.0103;FS=0.000;MLEAC=2;MLEAF=1.00;MQ=43.84;QD=28.28;SOR=0.733	GT:AD:DP:GQ:PL	1/1:0,49:49:99:1414,147,0
2R	15848255	.	G	A	2464.77	.	AC=2;AF=1.00;AN=2;DP=56;ExcessHet=3.0103;FS=0.000;MLEAC=2;MLEAF=1.00;MQ=43.37;QD=35.57;SOR=0.765	GT:AD:DP:GQ:PL	1/1:0,56:56:99:2493,169,0
2R	15848260	.	A	T	2454.77	.	AC=2;AF=1.00;AN=2;DP=55;ExcessHet=3.0103;FS=0.000;MLEAC=2;MLEAF=1.00;MQ=43.36;QD=30.97;SOR=0.729	GT:AD:DP:GQ:PL	1/1:0,55:55:99:2483,169,0
2R	15848300	.	T	TATC	2196.73	.	AC=2;AF=1.00;AN=2;DP=51;ExcessHet=3.0103;FS=0.000;MLEAC=2;MLEAF=1.00;MQ=43.15;QD=30.84;SOR=0.909	GT:AD:DP:GQ:PL	1/1:0,49:49:99:2234,153,0
2R	15848305	.	A	G	2254.77	.	AC=2;AF=1.00;AN=2;DP=51;ExcessHet=3.0103;FS=0.000;MLEAC=2;MLEAF=1.00;MQ=43.07;QD=31.26;SOR=0.813	GT:AD:DP:GQ:PL	1/1:0,51:51:99:2283,156,0
2R	15848355	.	T	A	2354.77	.	AC=2;AF=1.00;AN=2;DP=54;ExcessHet=3.0103;FS=0.000;MLEAC=2;MLEAF=1.00;MQ=42.85;QD=33.75;SOR=1.220	GT:AD:DP:GQ:PL	1/1:0,54:54:99:2383,163,0
2R	15848357	.	A	G	2354.77	.	AC=2;AF=1.00;AN=2;DP=53;ExcessHet=3.0103;FS=0.000;MLEAC=2;MLEAF=1.00;MQ=42.82;QD=31.44;SOR=1.179	GT:AD:DP:GQ:PL	1/1:0,53:53:99:2383,163,0
2R	15848389	.	T	C	2530.77	.	AC=2;AF=1.00;AN=2;DP=57;ExcessHet=3.0103;FS=0.000;MLEAC=2;MLEAF=1.00;MQ=42.93;QD=29.94;SOR=1.238	GT:AD:DP:GQ:PL	1/1:0,57:57:99:2559,178,0
2R	15848400	.	T	A	2503.77	.	AC=2;AF=1.00;AN=2;DP=55;ExcessHet=3.0103;FS=0.000;MLEAC=2;MLEAF=1.00;MQ=42.83;QD=30.29;SOR=1.159	GT:AD:DP:GQ:PL	1/1:0,55:55:99:2532,172,0
2R	15848401	.	G	T	2503.77	.	AC=2;AF=1.00;AN=2;DP=55;ExcessHet=3.0103;FS=0.000;MLEAC=2;MLEAF=1.00;MQ=42.83;QD=30.41;SOR=1.159	GT:AD:DP:GQ:PL	1/1:0,55:55:99:2532,172,0
2R	15848405	.	A	C	2491.77	.	AC=2;AF=1.00;AN=2;DP=55;ExcessHet=3.0103;FS=0.000;MLEAC=2;MLEAF=1.00;MQ=42.79;QD=40.68;SOR=1.061	GT:AD:DP:GQ:PL	1/1:0,55:55:99:2520,169,0
2R	15848426	.	T	G	2671.77	.	AC=2;AF=1.00;AN=2;DP=57;ExcessHet=3.0103;FS=0.000;MLEAC=2;MLEAF=1.00;MQ=42.77;QD=32.04;SOR=0.877	GT:AD:DP:GQ:PL	1/1:0,57:57:99:2700,181,0
2R	15848448	.	C	G	2626.77	.	AC=2;AF=1.00;AN=2;DP=58;ExcessHet=3.0103;FS=0.000;MLEAC=2;MLEAF=1.00;MQ=42.82;QD=30.85;SOR=0.836	GT:AD:DP:GQ:PL	1/1:0,58:58:99:2655,178,0
2R	15848457	.	T	A	2401.77	.	AC=2;AF=1.00;AN=2;DP=54;ExcessHet=3.0103;FS=0.000;MLEAC=2;MLEAF=1.00;MQ=42.81;QD=29.96;SOR=0.931	GT:AD:DP:GQ:PL	1/1:0,54:54:99:2430,163,0
2R	15848459	.	T	A	2401.77	.	AC=2;AF=1.00;AN=2;DP=53;ExcessHet=3.0103;FS=0.000;MLEAC=2;MLEAF=1.00;MQ=42.79;QD=30.18;SOR=0.892	GT:AD:DP:GQ:PL	1/1:0,53:53:99:2430,163,0
2R	15848468	.	T	G	2393.77	.	AC=2;AF=1.00;AN=2;DP=54;ExcessHet=3.0103;FS=0.000;MLEAC=2;MLEAF=1.00;MQ=42.85;QD=28.22;SOR=0.767	GT:AD:DP:GQ:PL	1/1:0,54:54:99:2422,163,0
2R	15848477	.	T	C	2552.77	.	AC=2;AF=1.00;AN=2;DP=58;ExcessHet=3.0103;FS=0.000;MLEAC=2;MLEAF=1.00;MQ=42.93;QD=31.38;SOR=0.836	GT:AD:DP:GQ:PL	1/1:0,58:58:99:2581,178,0
2R	15848508	.	A	G	2154.77	.	AC=2;AF=1.00;AN=2;DP=49;ExcessHet=3.0103;FS=0.000;MLEAC=2;MLEAF=1.00;MQ=43.20;QD=25.70;SOR=1.112	GT:AD:DP:GQ:PL	1/1:0,49:49:99:2183,147,0
2R	15848509	.	G	T	2154.77	.	AC=2;AF=1.00;AN=2;DP=49;ExcessHet=3.0103;FS=0.000;MLEAC=2;MLEAF=1.00;MQ=43.20;QD=29.06;SOR=1.112	GT:AD:DP:GQ:PL	1/1:0,49:49:99:2183,147,0
2R	15848585	.	T	G	1424.77	.	AC=2;AF=1.00;AN=2;DP=52;ExcessHet=3.0103;FS=0.000;MLEAC=2;MLEAF=1.00;MQ=43.49;QD=27.40;SOR=1.136	GT:AD:DP:GQ:PL	1/1:0,52:52:99:1453,156,0
2R	15848627	.	A	C	1401.77	.	AC=2;AF=1.00;AN=2;DP=52;ExcessHet=3.0103;FS=0.000;MLEAC=2;MLEAF=1.00;MQ=43.53;QD=26.96;SOR=1.036	GT:AD:DP:GQ:PL	1/1:0,52:52:99:1430,155,0
2R	15848651	.	G	GAA	2577.73	.	AC=2;AF=1.00;AN=2;DP=61;ExcessHet=3.0103;FS=0.000;MLEAC=2;MLEAF=1.00;MQ=43.57;QD=30.55;SOR=1.123	GT:AD:DP:GQ:PL	1/1:0,59:59:99:2615,181,0
2R	15848669	.	G	A	2639.77	.	AC=2;AF=1.00;AN=2;DP=61;ExcessHet=3.0103;FS=0.000;MLEAC=2;MLEAF=1.00;MQ=43.57;QD=34.94;SOR=1.022	GT:AD:DP:GQ:PL	1/1:0,61:61:99:2668,187,0
2R	15848749	.	C	T	1507.77	.	AC=2;AF=1.00;AN=2;DP=54;ExcessHet=3.0103;FS=0.000;MLEAC=2;MLEAF=1.00;MQ=43.96;QD=27.92;SOR=0.767	GT:AD:DP:GQ:PL	1/1:0,54:54:99:1536,161,0
2R	15849153	.	C	A	1263.77	.	AC=2;AF=1.00;AN=2;BaseQRankSum=-1.500;ClippingRankSum=0.000;DP=52;ExcessHet=3.0103;FS=3.651;MLEAC=2;MLEAF=1.00;MQ=43.87;MQRankSum=-0.167;QD=24.78;ReadPosRankSum=-0.591;SOR=0.746	GT:AD:DP:GQ:PL	1/1:1,50:51:99:1292,121,0
2R	15849247	.	T	G	1129.77	.	AC=2;AF=1.00;AN=2;DP=42;ExcessHet=3.0103;FS=0.000;MLEAC=2;MLEAF=1.00;MQ=44.00;QD=26.90;SOR=0.788	GT:AD:DP:GQ:PL	1/1:0,42:42:99:1158,125,0
2R	15849515	.	T	C	1308.77	.	AC=2;AF=1.00;AN=2;DP=48;ExcessHet=3.0103;FS=0.000;MLEAC=2;MLEAF=1.00;MQ=43.62;QD=27.27;SOR=1.708	GT:AD:DP:GQ:PL	1/1:0,48:48:99:1337,144,0
2R	15849574	.	C	T	2592.77	.	AC=2;AF=1.00;AN=2;BaseQRankSum=0.458;ClippingRankSum=0.000;DP=59;ExcessHet=3.0103;FS=3.085;MLEAC=2;MLEAF=1.00;MQ=43.63;MQRankSum=-0.243;QD=38.08;ReadPosRankSum=1.469;SOR=0.331	GT:AD:DP:GQ:PL	1/1:1,58:59:99:2621,149,0
2R	15849583	.	C	A	2593.77	.	AC=2;AF=1.00;AN=2;BaseQRankSum=1.818;ClippingRankSum=0.000;DP=62;ExcessHet=3.0103;FS=3.300;MLEAC=2;MLEAF=1.00;MQ=43.65;MQRankSum=-0.237;QD=31.40;ReadPosRankSum=1.146;SOR=0.485	GT:AD:DP:GQ:PL	1/1:1,61:62:99:2622,149,0
2R	15849641	.	C	T	2807.77	.	AC=2;AF=1.00;AN=2;DP=68;ExcessHet=3.0103;FS=0.000;MLEAC=2;MLEAF=1.00;MQ=43.87;QD=36.73;SOR=1.022	GT:AD:DP:GQ:PL	1/1:0,68:68:99:2836,206,0
2R	15849651	.	T	G	2676.77	.	AC=2;AF=1.00;AN=2;DP=62;ExcessHet=3.0103;FS=0.000;MLEAC=2;MLEAF=1.00;MQ=43.86;QD=32.66;SOR=0.826	GT:AD:DP:GQ:PL	1/1:0,62:62:99:2705,191,0
2R	15849684	.	T	G	1509.77	.	AC=2;AF=1.00;AN=2;BaseQRankSum=-0.728;ClippingRankSum=0.000;DP=58;ExcessHet=3.0103;FS=3.321;MLEAC=2;MLEAF=1.00;MQ=43.97;MQRankSum=0.000;QD=26.03;ReadPosRankSum=-0.437;SOR=0.504	GT:AD:DP:GQ:PL	1/1:1,57:58:99:1538,144,0
2R	15849992	.	T	TC	2712.73	.	AC=2;AF=1.00;AN=2;DP=79;ExcessHet=3.0103;FS=0.000;MLEAC=2;MLEAF=1.00;MQ=44.00;QD=34.78;SOR=1.252	GT:AD:DP:GQ:PL	1/1:0,78:78:99:2750,235,0
2R	15850097	.	T	A	3391.77	.	AC=2;AF=1.00;AN=2;DP=79;ExcessHet=3.0103;FS=0.000;MLEAC=2;MLEAF=1.00;MQ=44.00;QD=28.49;SOR=1.003	GT:AD:DP:GQ:PL	1/1:0,79:79:99:3420,244,0
2R	15850122	.	C	A	3381.77	.	AC=2;AF=1.00;AN=2;DP=80;ExcessHet=3.0103;FS=0.000;MLEAC=2;MLEAF=1.00;MQ=44.00;QD=28.97;SOR=0.743	GT:AD:DP:GQ:PL	1/1:0,80:80:99:3410,241,0
2R	15850172	.	T	A	3067.77	.	AC=2;AF=1.00;AN=2;DP=75;ExcessHet=3.0103;FS=0.000;MLEAC=2;MLEAF=1.00;MQ=44.00;QD=27.90;SOR=0.832	GT:AD:DP:GQ:PL	1/1:0,75:75:99:3096,228,0
2R	15850195	.	C	T	2727.77	.	AC=2;AF=1.00;AN=2;DP=64;ExcessHet=3.0103;FS=0.000;MLEAC=2;MLEAF=1.00;MQ=44.00;QD=32.98;SOR=0.933	GT:AD:DP:GQ:PL	1/1:0,63:63:99:2756,190,0
2R	15850283	.	T	G	1678.77	.	AC=2;AF=1.00;AN=2;DP=64;ExcessHet=3.0103;FS=0.000;MLEAC=2;MLEAF=1.00;MQ=44.00;QD=26.65;SOR=0.790	GT:AD:DP:GQ:PL	1/1:0,63:63:99:1707,188,0
2R	15850303	.	A	G	3021.77	.	AC=2;AF=1.00;AN=2;DP=67;ExcessHet=3.0103;FS=0.000;MLEAC=2;MLEAF=1.00;MQ=44.00;QD=29.59;SOR=0.754	GT:AD:DP:GQ:PL	1/1:0,66:66:99:3050,205,0
2R	15850305	.	T	A	3050.77	.	AC=2;AF=1.00;AN=2;DP=69;ExcessHet=3.0103;FS=0.000;MLEAC=2;MLEAF=1.00;MQ=44.00;QD=26.76;SOR=0.752	GT:AD:DP:GQ:PL	1/1:0,68:68:99:3079,208,0
2R	15850314	.	T	G	2960.77	.	AC=2;AF=1.00;AN=2;DP=67;ExcessHet=3.0103;FS=0.000;MLEAC=2;MLEAF=1.00;MQ=44.00;QD=28.30;SOR=0.693	GT:AD:DP:GQ:PL	1/1:0,66:66:99:2989,205,0
2R	15850602	.	T	G	2447.77	.	AC=2;AF=1.00;AN=2;DP=57;ExcessHet=3.0103;FS=0.000;MLEAC=2;MLEAF=1.00;MQ=44.00;QD=27.59;SOR=1.302	GT:AD:DP:GQ:PL	1/1:0,56:56:99:2476,171,0
2R	15850609	.	GCGTGCC	G	2495.73	.	AC=2;AF=1.00;AN=2;DP=56;ExcessHet=3.0103;FS=0.000;MLEAC=2;MLEAF=1.00;MQ=44.00;QD=31.05;SOR=1.371	GT:AD:DP:GQ:PL	1/1:0,55:55:99:2533,174,0
2R	15850658	.	G	T	1599.77	.	AC=2;AF=1.00;AN=2;DP=59;ExcessHet=3.0103;FS=0.000;MLEAC=2;MLEAF=1.00;MQ=44.00;QD=27.58;SOR=0.997	GT:AD:DP:GQ:PL	1/1:0,58:58:99:1628,173,0
2R	15851238	.	T	TA	635.73	.	AC=2;AF=1.00;AN=2;BaseQRankSum=-1.173;ClippingRankSum=0.000;DP=37;ExcessHet=3.0103;FS=0.000;MLEAC=2;MLEAF=1.00;MQ=44.00;MQRankSum=0.000;QD=18.70;ReadPosRankSum=0.867;SOR=0.307	GT:AD:DP:GQ:PL	1/1:1,33:34:80:673,80,0
2R	15851592	.	T	C	1522.77	.	AC=2;AF=1.00;AN=2;DP=56;ExcessHet=3.0103;FS=0.000;MLEAC=2;MLEAF=1.00;MQ=43.70;QD=27.19;SOR=0.693	GT:AD:DP:GQ:PL	1/1:0,56:56:99:1551,167,0
2R	15851610	.	T	A	1354.77	.	AC=2;AF=1.00;AN=2;DP=52;ExcessHet=3.0103;FS=0.000;MLEAC=2;MLEAF=1.00;MQ=43.78;QD=26.05;SOR=0.941	GT:AD:DP:GQ:PL	1/1:0,52:52:99:1383,154,0
2R	15851632	.	A	T	1245.77	.	AC=2;AF=1.00;AN=2;DP=48;ExcessHet=3.0103;FS=0.000;MLEAC=2;MLEAF=1.00;MQ=43.80;QD=26.51;SOR=1.132	GT:AD:DP:GQ:PL	1/1:0,47:47:99:1274,141,0
2R	15851852	.	G	GAACCCCTGCCTTTCCGGCACTTTGAAGCAATCTCAGCCTGGCGGCATT	2055.73	.	AC=2;AF=1.00;AN=2;DP=33;ExcessHet=3.0103;FS=0.000;MLEAC=2;MLEAF=1.00;MQ=42.79;QD=28.36;SOR=0.756	GT:AD:DP:GQ:PL	1/1:0,31:31:99:2093,141,0
2R	15852457	.	C	T	2830.77	.	AC=2;AF=1.00;AN=2;DP=64;ExcessHet=3.0103;FS=0.000;MLEAC=2;MLEAF=1.00;MQ=43.30;QD=26.91;SOR=1.127	GT:AD:DP:GQ:PL	1/1:0,64:64:99:2859,196,0
2R	15852463	.	C	G	2833.77	.	AC=2;AF=1.00;AN=2;DP=64;ExcessHet=3.0103;FS=0.000;MLEAC=2;MLEAF=1.00;MQ=43.25;QD=21.95;SOR=1.127	GT:AD:DP:GQ:PL	1/1:0,64:64:99:2862,193,0
2R	15852469	.	T	C	2788.77	.	AC=2;AF=1.00;AN=2;DP=61;ExcessHet=3.0103;FS=0.000;MLEAC=2;MLEAF=1.00;MQ=43.24;QD=30.93;SOR=1.197	GT:AD:DP:GQ:PL	1/1:0,61:61:99:2817,190,0
2R	15852558	.	T	TAGCG	2390.73	.	AC=2;AF=1.00;AN=2;DP=52;ExcessHet=3.0103;FS=0.000;MLEAC=2;MLEAF=1.00;MQ=42.13;QD=26.79;SOR=0.994	GT:AD:DP:GQ:PL	1/1:0,51:51:99:2428,163,0
2R	15852560	.	ATTACCACAAT	A	2435.73	.	AC=2;AF=1.00;AN=2;BaseQRankSum=-1.688;ClippingRankSum=0.000;DP=54;ExcessHet=3.0103;FS=0.000;MLEAC=2;MLEAF=1.00;MQ=42.16;MQRankSum=-1.183;QD=35.44;SOR=0.307	GT:AD:DP:GQ:PL	1/1:1,53:54:99:2473,127,0
2R	15852572	.	T	TC	2527.73	.	AC=2;AF=1.00;AN=2;BaseQRankSum=-1.558;ClippingRankSum=0.000;DP=55;ExcessHet=3.0103;FS=0.000;MLEAC=2;MLEAF=1.00;MQ=42.16;MQRankSum=-1.195;QD=27.72;ReadPosRankSum=-0.967;SOR=0.287	GT:AD:DP:GQ:PL	1/1:1,54:55:99:2565,133,0
2R	15852573	.	TAA	T	2527.73	.	AC=2;AF=1.00;AN=2;BaseQRankSum=0.156;ClippingRankSum=0.000;DP=58;ExcessHet=3.0103;FS=0.000;MLEAC=2;MLEAF=1.00;MQ=42.22;MQRankSum=-1.166;QD=30.56;ReadPosRankSum=-1.383;SOR=0.267	GT:AD:DP:GQ:PL	1/1:1,57:58:99:2565,133,0
2R	15852578	.	A	AT	2572.73	.	AC=2;AF=1.00;AN=2;BaseQRankSum=-0.093;ClippingRankSum=0.000;DP=57;ExcessHet=3.0103;FS=0.000;MLEAC=2;MLEAF=1.00;MQ=42.23;MQRankSum=-1.154;QD=25.42;SOR=0.285	GT:AD:DP:GQ:PL	1/1:1,56:57:99:2610,136,0
2R	15852580	.	A	T	2626.77	.	AC=2;AF=1.00;AN=2;BaseQRankSum=0.219;ClippingRankSum=0.000;DP=58;ExcessHet=3.0103;FS=0.000;MLEAC=2;MLEAF=1.00;MQ=42.22;MQRankSum=-1.166;QD=33.79;ReadPosRankSum=-1.593;SOR=0.267	GT:AD:DP:GQ:PL	1/1:1,57:58:99:2655,139,0
2R	15852583	.	A	ATT	2527.73	.	AC=2;AF=1.00;AN=2;BaseQRankSum=0.434;ClippingRankSum=0.000;DP=54;ExcessHet=3.0103;FS=0.000;MLEAC=2;MLEAF=1.00;MQ=42.09;MQRankSum=-1.252;QD=27.39;ReadPosRankSum=0.321;SOR=0.282	GT:AD:DP:GQ:PL	1/1:1,53:54:99:2565,133,0
2R	15852584	.	AC	A	2527.73	.	AC=2;AF=1.00;AN=2;BaseQRankSum=-0.773;ClippingRankSum=0.000;DP=52;ExcessHet=3.0103;FS=3.181;MLEAC=2;MLEAF=1.00;MQ=42.05;MQRankSum=-1.264;QD=25.47;ReadPosRankSum=-1.443;SOR=0.408	GT:AD:DP:GQ:PL	1/1:1,51:52:99:2565,133,0
2R	15852591	2R_15852591_SNP	T	C	2356.77	.	AC=2;AF=1.00;AN=2;BaseQRankSum=0.937;ClippingRankSum=0.000;DB;DP=52;ExcessHet=3.0103;FS=0.000;MLEAC=2;MLEAF=1.00;MQ=42.03;MQRankSum=-1.264;QD=31.96;ReadPosRankSum=0.100;SOR=0.239	GT:AD:DP:GQ:PL	1/1:1,51:52:99:2385,121,0
2R	15852592	.	ATTAGAAAGTT	A	2302.73	.	AC=2;AF=1.00;AN=2;BaseQRankSum=-0.871;ClippingRankSum=0.000;DP=52;ExcessHet=3.0103;FS=0.000;MLEAC=2;MLEAF=1.00;MQ=42.03;MQRankSum=-1.264;QD=31.31;ReadPosRankSum=0.067;SOR=0.284	GT:AD:DP:GQ:PL	1/1:1,51:52:99:2340,118,0
2R	15852606	.	TG	T	2257.73	.	AC=2;AF=1.00;AN=2;BaseQRankSum=-1.092;ClippingRankSum=0.000;DP=53;ExcessHet=3.0103;FS=0.000;MLEAC=2;MLEAF=1.00;MQ=42.03;MQRankSum=-1.275;QD=30.41;ReadPosRankSum=-0.867;SOR=0.223	GT:AD:DP:GQ:PL	1/1:1,52:53:99:2295,115,0
2R	15852613	.	C	G	2446.77	.	AC=2;AF=1.00;AN=2;BaseQRankSum=-0.683;ClippingRankSum=0.000;DP=52;ExcessHet=3.0103;FS=0.000;MLEAC=2;MLEAF=1.00;MQ=42.03;MQRankSum=-1.264;QD=30.98;ReadPosRankSum=-0.827;SOR=0.284	GT:AD:DP:GQ:PL	1/1:1,51:52:99:2475,127,0
2R	15852617	.	G	C	2311.77	.	AC=2;AF=1.00;AN=2;BaseQRankSum=-0.774;ClippingRankSum=0.000;DP=54;ExcessHet=3.0103;FS=0.000;MLEAC=2;MLEAF=1.00;MQ=42.11;MQRankSum=-1.217;QD=27.16;ReadPosRankSum=-1.668;SOR=0.282	GT:AD:DP:GQ:PL	1/1:1,53:54:99:2340,118,0
2R	15852620	.	A	G	2311.77	.	AC=2;AF=1.00;AN=2;BaseQRankSum=-0.516;ClippingRankSum=0.000;DP=53;ExcessHet=3.0103;FS=0.000;MLEAC=2;MLEAF=1.00;MQ=42.11;MQRankSum=-1.206;QD=28.37;ReadPosRankSum=-1.513;SOR=0.223	GT:AD:DP:GQ:PL	1/1:1,52:53:99:2340,118,0
2R	15852852	.	GATC	G	2900.73	.	AC=2;AF=1.00;AN=2;DP=69;ExcessHet=3.0103;FS=0.000;MLEAC=2;MLEAF=1.00;MQ=43.77;QD=27.10;SOR=1.318	GT:AD:DP:GQ:PL	1/1:0,67:67:99:2938,201,0
2R	15853024	.	C	A	2821.77	.	AC=2;AF=1.00;AN=2;DP=62;ExcessHet=3.0103;FS=0.000;MLEAC=2;MLEAF=1.00;MQ=43.92;QD=28.77;SOR=1.292	GT:AD:DP:GQ:PL	1/1:0,61:61:99:2850,193,0
2R	15853025	.	A	C	2821.77	.	AC=2;AF=1.00;AN=2;DP=63;ExcessHet=3.0103;FS=0.000;MLEAC=2;MLEAF=1.00;MQ=43.92;QD=26.70;SOR=1.234	GT:AD:DP:GQ:PL	1/1:0,62:62:99:2850,193,0
2R	15853032	.	G	A	2818.77	.	AC=2;AF=1.00;AN=2;DP=63;ExcessHet=3.0103;FS=0.000;MLEAC=2;MLEAF=1.00;MQ=43.92;QD=26.16;SOR=1.234	GT:AD:DP:GQ:PL	1/1:0,62:62:99:2847,196,0
2R	15853224	.	A	G	1434.77	.	AC=2;AF=1.00;AN=2;DP=57;ExcessHet=3.0103;FS=0.000;MLEAC=2;MLEAF=1.00;MQ=44.00;QD=25.17;SOR=1.047	GT:AD:DP:GQ:PL	1/1:0,57:57:99:1463,169,0
2R	15853831	.	T	C	1841.77	.	AC=2;AF=1.00;AN=2;DP=66;ExcessHet=3.0103;FS=0.000;MLEAC=2;MLEAF=1.00;MQ=43.28;QD=27.91;SOR=0.693	GT:AD:DP:GQ:PL	1/1:0,66:66:99:1870,198,0
2R	15854071	.	ATGTATTGTAT	A	3172.73	.	AC=2;AF=1.00;AN=2;DP=81;ExcessHet=3.0103;FS=0.000;MLEAC=2;MLEAF=1.00;MQ=42.91;QD=25.32;SOR=0.869	GT:AD:DP:GQ:PL	1/1:0,72:72:99:3210,218,0
2R	15854479	.	T	A	1600.77	.	AC=2;AF=1.00;AN=2;DP=61;ExcessHet=3.0103;FS=0.000;MLEAC=2;MLEAF=1.00;MQ=44.00;QD=26.68;SOR=0.986	GT:AD:DP:GQ:PL	1/1:0,60:60:99:1629,179,0
2R	15854941	.	G	GAT	348.94	.	AC=1;AF=0.500;AN=2;BaseQRankSum=0.000;ClippingRankSum=0.000;DP=46;ExcessHet=3.0103;FS=0.000;MLEAC=1;MLEAF=0.500;MQ=42.15;MQRankSum=1.807;QD=12.03;ReadPosRankSum=0.213;SOR=0.910	GT:AD:DP:GQ:PL	0/1:10,19:29:99:386,0,140
2R	15855861	.	G	A	2391.77	.	AC=2;AF=1.00;AN=2;DP=86;ExcessHet=3.0103;FS=0.000;MLEAC=2;MLEAF=1.00;MQ=43.58;QD=27.81;SOR=0.839	GT:AD:DP:GQ:PL	1/1:0,86:86:99:2420,258,0
2R	15855877	.	GTT	G	3547.73	.	AC=2;AF=1.00;AN=2;DP=80;ExcessHet=3.0103;FS=0.000;MLEAC=2;MLEAF=1.00;MQ=43.50;QD=29.07;SOR=0.693	GT:AD:DP:GQ:PL	1/1:0,80:80:99:3585,241,0
2R	15855880	.	T	C	3556.77	.	AC=2;AF=1.00;AN=2;DP=80;ExcessHet=3.0103;FS=0.000;MLEAC=2;MLEAF=1.00;MQ=43.50;QD=33.16;SOR=0.693	GT:AD:DP:GQ:PL	1/1:0,80:80:99:3585,241,0
2R	15856008	.	C	T	1751.77	.	AC=2;AF=1.00;AN=2;DP=61;ExcessHet=3.0103;FS=0.000;MLEAC=2;MLEAF=1.00;MQ=43.76;QD=28.72;SOR=1.292	GT:AD:DP:GQ:PL	1/1:0,61:61:99:1780,183,0
2R	15856170	.	A	T	2084.77	.	AC=2;AF=1.00;AN=2;DP=73;ExcessHet=3.0103;FS=0.000;MLEAC=2;MLEAF=1.00;MQ=43.65;QD=28.56;SOR=1.103	GT:AD:DP:GQ:PL	1/1:0,73:73:99:2113,218,0
2R	15856214	.	T	C	1792.77	.	AC=2;AF=1.00;AN=2;DP=67;ExcessHet=3.0103;FS=0.000;MLEAC=2;MLEAF=1.00;MQ=43.21;QD=27.16;SOR=0.886	GT:AD:DP:GQ:PL	1/1:0,66:66:99:1821,197,0
2R	15856227	.	TAAAGTACCAGC	T	2797.73	.	AC=2;AF=1.00;AN=2;DP=68;ExcessHet=3.0103;FS=0.000;MLEAC=2;MLEAF=1.00;MQ=43.18;QD=28.66;SOR=0.859	GT:AD:DP:GQ:PL	1/1:0,63:63:99:2835,190,0
2R	15856249	.	C	CCGA	3042.73	.	AC=2;AF=1.00;AN=2;DP=69;ExcessHet=3.0103;FS=0.000;MLEAC=2;MLEAF=1.00;MQ=43.17;QD=34.82;SOR=0.693	GT:AD:DP:GQ:PL	1/1:0,68:68:99:3080,211,0
2R	15856253	.	T	TA	2962.73	.	AC=2;AF=1.00;AN=2;DP=65;ExcessHet=3.0103;FS=0.000;MLEAC=2;MLEAF=1.00;MQ=43.14;QD=30.47;SOR=0.723	GT:AD:DP:GQ:PL	1/1:0,65:65:99:3000,205,0
2R	15856314	.	A	G	2109.77	.	AC=2;AF=1.00;AN=2;BaseQRankSum=1.859;ClippingRankSum=0.000;DP=77;ExcessHet=3.0103;FS=0.000;MLEAC=2;MLEAF=1.00;MQ=43.39;MQRankSum=-0.559;QD=27.40;ReadPosRankSum=0.000;SOR=0.293	GT:AD:DP:GQ:PL	1/1:1,76:77:99:2138,221,0
2R	15856333	.	C	T	3244.77	.	AC=2;AF=1.00;AN=2;DP=75;ExcessHet=3.0103;FS=0.000;MLEAC=2;MLEAF=1.00;MQ=43.47;QD=28.44;SOR=0.892	GT:AD:DP:GQ:PL	1/1:0,75:75:99:3273,226,0
2R	15856340	.	C	T	3155.77	.	AC=2;AF=1.00;AN=2;DP=70;ExcessHet=3.0103;FS=0.000;MLEAC=2;MLEAF=1.00;MQ=43.49;QD=28.09;SOR=0.811	GT:AD:DP:GQ:PL	1/1:0,70:70:99:3184,217,0
2R	15856509	.	T	C	1944.77	.	AC=2;AF=1.00;AN=2;DP=72;ExcessHet=3.0103;FS=0.000;MLEAC=2;MLEAF=1.00;MQ=43.82;QD=27.39;SOR=0.779	GT:AD:DP:GQ:PL	1/1:0,71:71:99:1973,212,0
2R	15857074	.	G	A	1702.77	.	AC=2;AF=1.00;AN=2;DP=63;ExcessHet=3.0103;FS=0.000;MLEAC=2;MLEAF=1.00;MQ=43.97;QD=27.46;SOR=0.826	GT:AD:DP:GQ:PL	1/1:0,62:62:99:1731,185,0
2R	15857144	.	G	C	1750.77	.	AC=2;AF=1.00;AN=2;DP=63;ExcessHet=3.0103;FS=0.000;MLEAC=2;MLEAF=1.00;MQ=43.97;QD=27.79;SOR=0.933	GT:AD:DP:GQ:PL	1/1:0,63:63:99:1779,189,0
2R	15857196	.	C	G	1927.77	.	AC=2;AF=1.00;AN=2;DP=69;ExcessHet=3.0103;FS=0.000;MLEAC=2;MLEAF=1.00;MQ=43.97;QD=27.94;SOR=1.211	GT:AD:DP:GQ:PL	1/1:0,69:69:99:1956,207,0
2R	15857555	.	T	A	2737.77	.	AC=2;AF=1.00;AN=2;DP=63;ExcessHet=3.0103;FS=0.000;MLEAC=2;MLEAF=1.00;MQ=43.61;QD=29.96;SOR=0.899	GT:AD:DP:GQ:PL	1/1:0,62:62:99:2766,187,0
2R	15857558	.	A	AG	2705.73	.	AC=2;AF=1.00;AN=2;DP=62;ExcessHet=3.0103;FS=0.000;MLEAC=2;MLEAF=1.00;MQ=43.61;QD=31.74;SOR=0.865	GT:AD:DP:GQ:PL	1/1:0,61:61:99:2743,184,0
2R	15857587	.	T	C	1561.77	.	AC=2;AF=1.00;AN=2;DP=58;ExcessHet=3.0103;FS=0.000;MLEAC=2;MLEAF=1.00;MQ=43.48;QD=26.93;SOR=0.762	GT:AD:DP:GQ:PL	1/1:0,58:58:99:1590,173,0
2R	15857656	.	G	GAAGCGGATGGCC	2677.73	.	AC=2;AF=1.00;AN=2;DP=61;ExcessHet=3.0103;FS=0.000;MLEAC=2;MLEAF=1.00;MQ=43.14;QD=28.43;SOR=1.085	GT:AD:DP:GQ:PL	1/1:0,58:58:99:2715,186,0
2R	15857687	.	C	A	2721.77	.	AC=2;AF=1.00;AN=2;DP=60;ExcessHet=3.0103;FS=0.000;MLEAC=2;MLEAF=1.00;MQ=43.21;QD=33.34;SOR=0.693	GT:AD:DP:GQ:PL	1/1:0,60:60:99:2750,187,0
2R	15857695	.	A	C	2784.77	.	AC=2;AF=1.00;AN=2;DP=64;ExcessHet=3.0103;FS=0.000;MLEAC=2;MLEAF=1.00;MQ=43.26;QD=31.47;SOR=0.756	GT:AD:DP:GQ:PL	1/1:0,64:64:99:2813,193,0
2R	15857732	.	T	G	1564.77	.	AC=2;AF=1.00;AN=2;DP=55;ExcessHet=3.0103;FS=0.000;MLEAC=2;MLEAF=1.00;MQ=43.39;QD=28.45;SOR=0.729	GT:AD:DP:GQ:PL	1/1:0,55:55:99:1593,165,0
2R	15857846	.	G	A	1282.77	.	AC=2;AF=1.00;AN=2;DP=48;ExcessHet=3.0103;FS=0.000;MLEAC=2;MLEAF=1.00;MQ=43.57;QD=26.72;SOR=0.776	GT:AD:DP:GQ:PL	1/1:0,48:48:99:1311,144,0
2R	15857874	.	T	A	2423.77	.	AC=2;AF=1.00;AN=2;DP=54;ExcessHet=3.0103;FS=0.000;MLEAC=2;MLEAF=1.00;MQ=43.55;QD=29.16;SOR=0.693	GT:AD:DP:GQ:PL	1/1:0,54:54:99:2452,166,0
2R	15857882	.	C	T	2536.77	.	AC=2;AF=1.00;AN=2;DP=57;ExcessHet=3.0103;FS=0.000;MLEAC=2;MLEAF=1.00;MQ=43.54;QD=33.08;SOR=0.728	GT:AD:DP:GQ:PL	1/1:0,57:57:99:2565,172,0
2R	15857884	.	A	G	2536.77	.	AC=2;AF=1.00;AN=2;DP=57;ExcessHet=3.0103;FS=0.000;MLEAC=2;MLEAF=1.00;MQ=43.54;QD=24.99;SOR=0.728	GT:AD:DP:GQ:PL	1/1:0,57:57:99:2565,172,0
2R	15857909	.	G	A	2792.77	.	AC=2;AF=1.00;AN=2;DP=63;ExcessHet=3.0103;FS=0.000;MLEAC=2;MLEAF=1.00;MQ=43.61;QD=33.46;SOR=1.010	GT:AD:DP:GQ:PL	1/1:0,63:63:99:2821,193,0
2R	15857910	.	A	ATCT	2783.73	.	AC=2;AF=1.00;AN=2;DP=62;ExcessHet=3.0103;FS=0.000;MLEAC=2;MLEAF=1.00;MQ=43.60;QD=30.71;SOR=0.976	GT:AD:DP:GQ:PL	1/1:0,62:62:99:2821,193,0
2R	15859531	.	G	A	1239.77	.	AC=2;AF=1.00;AN=2;DP=49;ExcessHet=3.0103;FS=0.000;MLEAC=2;MLEAF=1.00;MQ=43.92;QD=26.38;SOR=0.823	GT:AD:DP:GQ:PL	1/1:0,47:47:99:1268,140,0
2R	15859867	.	T	C	1346.77	.	AC=2;AF=1.00;AN=2;DP=50;ExcessHet=3.0103;FS=0.000;MLEAC=2;MLEAF=1.00;MQ=44.00;QD=26.94;SOR=0.859	GT:AD:DP:GQ:PL	1/1:0,50:50:99:1375,150,0
2R	15859924	.	A	G	1324.77	.	AC=2;AF=1.00;AN=2;DP=50;ExcessHet=3.0103;FS=0.000;MLEAC=2;MLEAF=1.00;MQ=43.96;QD=27.04;SOR=1.112	GT:AD:DP:GQ:PL	1/1:0,49:49:99:1353,147,0
2R	15859973	.	C	A	2471.77	.	AC=2;AF=1.00;AN=2;DP=55;ExcessHet=3.0103;FS=0.000;MLEAC=2;MLEAF=1.00;MQ=43.93;QD=24.59;SOR=2.024	GT:AD:DP:GQ:PL	1/1:0,55:55:99:2500,169,0
2R	15859977	.	A	C	2477.77	.	AC=2;AF=1.00;AN=2;DP=56;ExcessHet=3.0103;FS=0.000;MLEAC=2;MLEAF=1.00;MQ=43.93;QD=24.56;SOR=2.066	GT:AD:DP:GQ:PL	1/1:0,56:56:99:2506,169,0
2R	15860175	.	T	A	1763.77	.	AC=2;AF=1.00;AN=2;DP=64;ExcessHet=3.0103;FS=0.000;MLEAC=2;MLEAF=1.00;MQ=43.97;QD=27.56;SOR=0.892	GT:AD:DP:GQ:PL	1/1:0,64:64:99:1792,192,0
2R	15860216	.	A	G	1819.77	.	AC=2;AF=1.00;AN=2;BaseQRankSum=2.222;ClippingRankSum=0.000;DP=70;ExcessHet=3.0103;FS=0.000;MLEAC=2;MLEAF=1.00;MQ=43.97;MQRankSum=-0.086;QD=26.00;ReadPosRankSum=1.855;SOR=0.880	GT:AD:DP:GQ:PL	1/1:2,68:70:99:1848,160,0
2R	15860246	.	G	A	1706.77	.	AC=2;AF=1.00;AN=2;BaseQRankSum=0.947;ClippingRankSum=0.000;DP=69;ExcessHet=3.0103;FS=0.000;MLEAC=2;MLEAF=1.00;MQ=43.97;MQRankSum=-0.143;QD=25.10;ReadPosRankSum=0.090;SOR=0.409	GT:AD:DP:GQ:PL	1/1:3,65:68:99:1735,125,0
2R	15860258	.	A	G	1679.77	.	AC=2;AF=1.00;AN=2;BaseQRankSum=0.961;ClippingRankSum=0.000;DP=68;ExcessHet=3.0103;FS=2.159;MLEAC=2;MLEAF=1.00;MQ=43.97;MQRankSum=-0.143;QD=24.70;ReadPosRankSum=-0.866;SOR=0.495	GT:AD:DP:GQ:PL	1/1:3,65:68:99:1708,124,0
2R	15860738	.	C	T	1959.77	.	AC=2;AF=1.00;AN=2;DP=69;ExcessHet=3.0103;FS=0.000;MLEAC=2;MLEAF=1.00;MQ=43.82;QD=28.40;SOR=0.722	GT:AD:DP:GQ:PL	1/1:0,69:69:99:1988,207,0
2R	15860804	.	C	T	2003.77	.	AC=2;AF=1.00;AN=2;DP=73;ExcessHet=3.0103;FS=0.000;MLEAC=2;MLEAF=1.00;MQ=43.78;QD=27.45;SOR=0.720	GT:AD:DP:GQ:PL	1/1:0,73:73:99:2032,219,0
2R	15861104	.	A	G	2113.77	.	AC=2;AF=1.00;AN=2;DP=80;ExcessHet=3.0103;FS=0.000;MLEAC=2;MLEAF=1.00;MQ=42.37;QD=26.42;SOR=0.693	GT:AD:DP:GQ:PL	1/1:0,80:80:99:2142,238,0
2R	15861115	.	A	G	2048.77	.	AC=2;AF=1.00;AN=2;DP=77;ExcessHet=3.0103;FS=0.000;MLEAC=2;MLEAF=1.00;MQ=42.14;QD=26.61;SOR=0.719	GT:AD:DP:GQ:PL	1/1:0,77:77:99:2077,230,0
2R	15861138	.	T	G	1835.77	.	AC=2;AF=1.00;AN=2;DP=71;ExcessHet=3.0103;FS=0.000;MLEAC=2;MLEAF=1.00;MQ=41.91;QD=25.86;SOR=0.779	GT:AD:DP:GQ:PL	1/1:0,71:71:99:1864,210,0
2R	15861163	.	A	ATAAAATAAACACTAATCACTGTTTCCACT	3727.73	.	AC=2;AF=1.00;AN=2;DP=72;ExcessHet=3.0103;FS=0.000;MLEAC=2;MLEAF=1.00;MQ=41.78;QD=32.31;SOR=0.874	GT:AD:DP:GQ:PL	1/1:0,70:70:99:3765,255,0
2R	15861184	.	G	A	2884.77	.	AC=2;AF=1.00;AN=2;DP=64;ExcessHet=3.0103;FS=0.000;MLEAC=2;MLEAF=1.00;MQ=41.80;QD=27.57;SOR=1.127	GT:AD:DP:GQ:PL	1/1:0,64:64:99:2913,196,0
2R	15861185	.	C	CTACAA	2875.73	.	AC=2;AF=1.00;AN=2;DP=64;ExcessHet=3.0103;FS=0.000;MLEAC=2;MLEAF=1.00;MQ=41.80;QD=30.78;SOR=1.127	GT:AD:DP:GQ:PL	1/1:0,64:64:99:2913,196,0
2R	15861200	.	C	T	1436.77	.	AC=2;AF=1.00;AN=2;DP=53;ExcessHet=3.0103;FS=0.000;MLEAC=2;MLEAF=1.00;MQ=42.33;QD=27.11;SOR=1.179	GT:AD:DP:GQ:PL	1/1:0,53:53:99:1465,158,0
2R	15862025	.	CT	C	1332.73	.	AC=2;AF=1.00;AN=2;DP=62;ExcessHet=3.0103;FS=0.000;MLEAC=2;MLEAF=1.00;MQ=43.77;QD=21.50;SOR=1.329	GT:AD:DP:GQ:PL	1/1:0,62:62:99:1370,185,0
2R	15862521	.	A	T	3282.77	.	AC=2;AF=1.00;AN=2;DP=74;ExcessHet=3.0103;FS=0.000;MLEAC=2;MLEAF=1.00;MQ=43.93;QD=26.55;SOR=0.804	GT:AD:DP:GQ:PL	1/1:0,74:74:99:3311,229,0
2R	15862522	.	G	GTT	3229.73	.	AC=2;AF=1.00;AN=2;DP=74;ExcessHet=3.0103;FS=0.000;MLEAC=2;MLEAF=1.00;MQ=43.93;QD=34.22;SOR=0.849	GT:AD:DP:GQ:PL	1/1:0,74:74:99:3267,229,0
2R	15863432	.	T	C	2366.77	.	AC=2;AF=1.00;AN=2;DP=54;ExcessHet=3.0103;FS=0.000;MLEAC=2;MLEAF=1.00;MQ=43.96;QD=30.93;SOR=0.767	GT:AD:DP:GQ:PL	1/1:0,54:54:99:2395,163,0
2R	15863439	.	T	C	2357.77	.	AC=2;AF=1.00;AN=2;DP=53;ExcessHet=3.0103;FS=0.000;MLEAC=2;MLEAF=1.00;MQ=43.96;QD=25.93;SOR=0.730	GT:AD:DP:GQ:PL	1/1:0,53:53:99:2386,162,0
2R	15863440	.	A	C	2357.77	.	AC=2;AF=1.00;AN=2;DP=53;ExcessHet=3.0103;FS=0.000;MLEAC=2;MLEAF=1.00;MQ=43.96;QD=31.50;SOR=0.730	GT:AD:DP:GQ:PL	1/1:0,53:53:99:2386,162,0
2R	15863457	.	T	C	1573.77	.	AC=2;AF=1.00;AN=2;DP=59;ExcessHet=3.0103;FS=0.000;MLEAC=2;MLEAF=1.00;MQ=43.97;QD=26.67;SOR=0.796	GT:AD:DP:GQ:PL	1/1:0,59:59:99:1602,176,0
2R	15863544	.	A	ATAGTG	2623.73	.	AC=2;AF=1.00;AN=2;DP=68;ExcessHet=3.0103;FS=0.000;MLEAC=2;MLEAF=1.00;MQ=43.91;QD=27.83;SOR=0.836	GT:AD:DP:GQ:PL	1/1:0,58:58:99:2661,183,0
2R	15863885	.	T	C	2696.77	.	AC=2;AF=1.00;AN=2;DP=61;ExcessHet=3.0103;FS=0.000;MLEAC=2;MLEAF=1.00;MQ=43.44;QD=30.48;SOR=0.865	GT:AD:DP:GQ:PL	1/1:0,61:61:99:2725,184,0
2R	15863887	.	G	T	2696.77	.	AC=2;AF=1.00;AN=2;DP=60;ExcessHet=3.0103;FS=0.000;MLEAC=2;MLEAF=1.00;MQ=43.43;QD=28.29;SOR=0.831	GT:AD:DP:GQ:PL	1/1:0,60:60:99:2725,184,0
2R	15863888	.	T	G	2664.77	.	AC=2;AF=1.00;AN=2;DP=58;ExcessHet=3.0103;FS=0.000;MLEAC=2;MLEAF=1.00;MQ=43.44;QD=28.05;SOR=0.836	GT:AD:DP:GQ:PL	1/1:0,58:58:99:2693,181,0
2R	15863967	.	A	C	1600.77	.	AC=2;AF=1.00;AN=2;DP=59;ExcessHet=3.0103;FS=0.000;MLEAC=2;MLEAF=1.00;MQ=43.21;QD=27.13;SOR=0.871	GT:AD:DP:GQ:PL	1/1:0,59:59:99:1629,176,0
2R	15864055	.	A	T	2981.77	.	AC=2;AF=1.00;AN=2;DP=68;ExcessHet=3.0103;FS=0.000;MLEAC=2;MLEAF=1.00;MQ=42.68;QD=30.76;SOR=0.752	GT:AD:DP:GQ:PL	1/1:0,68:68:99:3010,205,0
2R	15864073	.	A	T	3192.77	.	AC=2;AF=1.00;AN=2;DP=71;ExcessHet=3.0103;FS=0.000;MLEAC=2;MLEAF=1.00;MQ=42.26;QD=31.76;SOR=0.840	GT:AD:DP:GQ:PL	1/1:0,71:71:99:3221,217,0
2R	15864095	.	G	C	2986.77	.	AC=2;AF=1.00;AN=2;DP=68;ExcessHet=3.0103;FS=0.000;MLEAC=2;MLEAF=1.00;MQ=41.78;QD=28.83;SOR=1.098	GT:AD:DP:GQ:PL	1/1:0,68:68:99:3015,208,0
2R	15864121	.	C	A	2422.77	.	AC=2;AF=1.00;AN=2;DP=56;ExcessHet=3.0103;FS=0.000;MLEAC=2;MLEAF=1.00;MQ=41.49;QD=27.48;SOR=1.009	GT:AD:DP:GQ:PL	1/1:0,56:56:99:2451,168,0
2R	15864132	.	T	A	2664.77	.	AC=2;AF=1.00;AN=2;DP=59;ExcessHet=3.0103;FS=0.000;MLEAC=2;MLEAF=1.00;MQ=41.45;QD=29.37;SOR=0.871	GT:AD:DP:GQ:PL	1/1:0,59:59:99:2693,181,0
2R	15864133	.	A	G	2664.77	.	AC=2;AF=1.00;AN=2;DP=58;ExcessHet=3.0103;FS=0.000;MLEAC=2;MLEAF=1.00;MQ=41.41;QD=28.87;SOR=0.914	GT:AD:DP:GQ:PL	1/1:0,58:58:99:2693,181,0
2R	15864153	.	A	ACAAATATTGTATCTGCCTATGAAGTG	3088.73	.	AC=2;AF=1.00;AN=2;DP=53;ExcessHet=3.0103;FS=0.000;MLEAC=2;MLEAF=1.00;MQ=41.15;QD=32.46;SOR=0.981	GT:AD:DP:GQ:PL	1/1:0,53:53:99:3126,211,0
2R	15864176	.	T	G	2011.77	.	AC=2;AF=1.00;AN=2;DP=49;ExcessHet=3.0103;FS=0.000;MLEAC=2;MLEAF=1.00;MQ=41.36;QD=32.63;SOR=0.963	GT:AD:DP:GQ:PL	1/1:0,48:48:99:2040,149,0
2R	15864266	.	A	ACCGAACC	3112.73	.	AC=2;AF=1.00;AN=2;DP=67;ExcessHet=3.0103;FS=0.000;MLEAC=2;MLEAF=1.00;MQ=42.11;QD=27.74;SOR=0.990	GT:AD:DP:GQ:PL	1/1:0,67:67:99:3150,211,0
2R	15864267	.	TA	T	3157.73	.	AC=2;AF=1.00;AN=2;DP=70;ExcessHet=3.0103;FS=0.000;MLEAC=2;MLEAF=1.00;MQ=42.19;QD=32.82;SOR=0.941	GT:AD:DP:GQ:PL	1/1:0,70:70:99:3195,214,0
2R	15864270	.	A	T	3301.77	.	AC=2;AF=1.00;AN=2;DP=70;ExcessHet=3.0103;FS=0.000;MLEAC=2;MLEAF=1.00;MQ=42.16;QD=32.43;SOR=1.011	GT:AD:DP:GQ:PL	1/1:0,70:70:99:3330,223,0
2R	15864273	.	T	TC	3292.73	.	AC=2;AF=1.00;AN=2;DP=71;ExcessHet=3.0103;FS=0.000;MLEAC=2;MLEAF=1.00;MQ=42.21;QD=30.90;SOR=0.904	GT:AD:DP:GQ:PL	1/1:0,71:71:99:3330,223,0
2R	15864291	.	G	A	2966.77	.	AC=2;AF=1.00;AN=2;DP=66;ExcessHet=3.0103;FS=0.000;MLEAC=2;MLEAF=1.00;MQ=42.34;QD=26.99;SOR=0.693	GT:AD:DP:GQ:PL	1/1:0,66:66:99:2995,205,0
2R	15864522	.	C	T	1439.77	.	AC=2;AF=1.00;AN=2;DP=52;ExcessHet=3.0103;FS=0.000;MLEAC=2;MLEAF=1.00;MQ=43.91;QD=28.23;SOR=0.994	GT:AD:DP:GQ:PL	1/1:0,51:51:99:1468,153,0
2R	15864927	.	T	C	1356.77	.	AC=2;AF=1.00;AN=2;DP=49;ExcessHet=3.0103;FS=0.000;MLEAC=2;MLEAF=1.00;MQ=44.00;QD=27.69;SOR=0.909	GT:AD:DP:GQ:PL	1/1:0,49:49:99:1385,146,0
2R	15865089	.	G	A	1570.77	.	AC=2;AF=1.00;AN=2;DP=58;ExcessHet=3.0103;FS=0.000;MLEAC=2;MLEAF=1.00;MQ=43.90;QD=27.56;SOR=0.960	GT:AD:DP:GQ:PL	1/1:0,57:57:99:1599,171,0
2R	15865224	.	T	C	1629.77	.	AC=2;AF=1.00;AN=2;DP=61;ExcessHet=3.0103;FS=0.000;MLEAC=2;MLEAF=1.00;MQ=43.94;QD=27.16;SOR=0.760	GT:AD:DP:GQ:PL	1/1:0,60:60:99:1658,179,0
2R	15865467	.	A	G	1529.77	.	AC=2;AF=1.00;AN=2;DP=57;ExcessHet=3.0103;FS=0.000;MLEAC=2;MLEAF=1.00;MQ=44.00;QD=27.32;SOR=1.009	GT:AD:DP:GQ:PL	1/1:0,56:56:99:1558,167,0
2R	15865530	.	T	G	1220.77	.	AC=2;AF=1.00;AN=2;DP=45;ExcessHet=3.0103;FS=0.000;MLEAC=2;MLEAF=1.00;MQ=43.96;QD=27.13;SOR=0.829	GT:AD:DP:GQ:PL	1/1:0,45:45:99:1249,135,0
2R	15865544	.	A	G	2123.77	.	AC=2;AF=1.00;AN=2;DP=48;ExcessHet=3.0103;FS=0.000;MLEAC=2;MLEAF=1.00;MQ=43.92;QD=27.52;SOR=0.963	GT:AD:DP:GQ:PL	1/1:0,48:48:99:2152,147,0
2R	15865554	.	G	C	2162.77	.	AC=2;AF=1.00;AN=2;DP=50;ExcessHet=3.0103;FS=0.000;MLEAC=2;MLEAF=1.00;MQ=43.92;QD=28.90;SOR=1.157	GT:AD:DP:GQ:PL	1/1:0,50:50:99:2191,150,0
2R	15865677	.	A	C	1516.77	.	AC=2;AF=1.00;AN=2;DP=55;ExcessHet=3.0103;FS=0.000;MLEAC=2;MLEAF=1.00;MQ=43.96;QD=27.58;SOR=1.262	GT:AD:DP:GQ:PL	1/1:0,55:55:99:1545,165,0
2R	15865764	.	G	T	1629.77	.	AC=2;AF=1.00;AN=2;DP=62;ExcessHet=3.0103;FS=0.000;MLEAC=2;MLEAF=1.00;MQ=43.97;QD=26.29;SOR=1.057	GT:AD:DP:GQ:PL	1/1:0,62:62:99:1658,184,0
2R	15865779	.	C	G	1575.77	.	AC=2;AF=1.00;AN=2;DP=60;ExcessHet=3.0103;FS=0.000;MLEAC=2;MLEAF=1.00;MQ=43.93;QD=26.26;SOR=0.906	GT:AD:DP:GQ:PL	1/1:0,60:60:99:1604,178,0
2R	15866080	.	A	C	1913.77	.	AC=2;AF=1.00;AN=2;DP=68;ExcessHet=3.0103;FS=0.000;MLEAC=2;MLEAF=1.00;MQ=43.97;QD=28.14;SOR=0.752	GT:AD:DP:GQ:PL	1/1:0,68:68:99:1942,204,0
2R	15866103	.	C	A	3072.77	.	AC=2;AF=1.00;AN=2;DP=70;ExcessHet=3.0103;FS=0.000;MLEAC=2;MLEAF=1.00;MQ=43.93;QD=31.38;SOR=0.874	GT:AD:DP:GQ:PL	1/1:0,70:70:99:3101,214,0
2R	15866109	.	A	G	3044.77	.	AC=2;AF=1.00;AN=2;DP=70;ExcessHet=3.0103;FS=0.000;MLEAC=2;MLEAF=1.00;MQ=43.93;QD=30.67;SOR=0.811	GT:AD:DP:GQ:PL	1/1:0,70:70:99:3073,211,0
2R	15866227	.	G	A	1847.77	.	AC=2;AF=1.00;AN=2;DP=66;ExcessHet=3.0103;FS=0.000;MLEAC=2;MLEAF=1.00;MQ=44.00;QD=28.00;SOR=1.112	GT:AD:DP:GQ:PL	1/1:0,66:66:99:1876,197,0
2R	15866262	.	C	T	1722.77	.	AC=2;AF=1.00;AN=2;DP=63;ExcessHet=3.0103;FS=0.000;MLEAC=2;MLEAF=1.00;MQ=44.00;QD=27.35;SOR=1.179	GT:AD:DP:GQ:PL	1/1:0,63:63:99:1751,189,0
2R	15866314	.	T	C	1576.77	.	AC=2;AF=1.00;AN=2;DP=59;ExcessHet=3.0103;FS=0.000;MLEAC=2;MLEAF=1.00;MQ=43.75;QD=26.72;SOR=0.871	GT:AD:DP:GQ:PL	1/1:0,59:59:99:1605,176,0
2R	15866471	.	C	T	1371.77	.	AC=2;AF=1.00;AN=2;BaseQRankSum=1.852;ClippingRankSum=0.000;DP=51;ExcessHet=3.0103;FS=3.565;MLEAC=2;MLEAF=1.00;MQ=43.94;MQRankSum=0.000;QD=27.44;ReadPosRankSum=1.704;SOR=0.687	GT:AD:DP:GQ:PL	1/1:1,49:50:99:1400,140,0
2R	15866537	.	C	T	1325.77	.	AC=2;AF=1.00;AN=2;BaseQRankSum=1.737;ClippingRankSum=0.000;DP=51;ExcessHet=3.0103;FS=0.000;MLEAC=2;MLEAF=1.00;MQ=43.94;MQRankSum=7.212;QD=26.00;ReadPosRankSum=1.286;SOR=0.293	GT:AD:DP:GQ:PL	1/1:1,50:51:99:1354,142,0
2R	15866915	.	A	T	1871.77	.	AC=2;AF=1.00;AN=2;DP=67;ExcessHet=3.0103;FS=0.000;MLEAC=2;MLEAF=1.00;MQ=44.00;QD=27.94;SOR=1.066	GT:AD:DP:GQ:PL	1/1:0,67:67:99:1900,201,0
2R	15867175	.	A	C	1730.77	.	AC=2;AF=1.00;AN=2;DP=63;ExcessHet=3.0103;FS=0.000;MLEAC=2;MLEAF=1.00;MQ=44.00;QD=27.47;SOR=1.270	GT:AD:DP:GQ:PL	1/1:0,63:63:99:1759,189,0
2R	15867197	.	G	A	1792.77	.	AC=2;AF=1.00;AN=2;DP=64;ExcessHet=3.0103;FS=0.000;MLEAC=2;MLEAF=1.00;MQ=44.00;QD=28.01;SOR=1.609	GT:AD:DP:GQ:PL	1/1:0,64:64:99:1821,192,0
2R	15867257	.	G	C	1273.77	.	AC=2;AF=1.00;AN=2;DP=48;ExcessHet=3.0103;FS=0.000;MLEAC=2;MLEAF=1.00;MQ=44.00;QD=26.54;SOR=0.866	GT:AD:DP:GQ:PL	1/1:0,48:48:99:1302,143,0
2R	15867299	.	G	A	1514.77	.	AC=2;AF=1.00;AN=2;DP=52;ExcessHet=3.0103;FS=0.000;MLEAC=2;MLEAF=1.00;MQ=44.00;QD=29.13;SOR=0.941	GT:AD:DP:GQ:PL	1/1:0,52:52:99:1543,156,0
2R	15867509	.	G	A	1683.77	.	AC=2;AF=1.00;AN=2;DP=58;ExcessHet=3.0103;FS=0.000;MLEAC=2;MLEAF=1.00;MQ=44.00;QD=29.03;SOR=1.278	GT:AD:DP:GQ:PL	1/1:0,58:58:99:1712,174,0
2R	15867560	.	G	A	1428.77	.	AC=2;AF=1.00;AN=2;DP=52;ExcessHet=3.0103;FS=0.000;MLEAC=2;MLEAF=1.00;MQ=43.94;QD=28.02;SOR=0.994	GT:AD:DP:GQ:PL	1/1:0,51:51:99:1457,153,0
2R	15867632	.	T	C	1790.77	.	AC=2;AF=1.00;AN=2;DP=67;ExcessHet=3.0103;FS=0.000;MLEAC=2;MLEAF=1.00;MQ=43.93;QD=27.13;SOR=0.818	GT:AD:DP:GQ:PL	1/1:0,66:66:99:1819,197,0
2R	15867914	.	C	A	1962.77	.	AC=2;AF=1.00;AN=2;DP=48;ExcessHet=3.0103;FS=0.000;MLEAC=2;MLEAF=1.00;MQ=44.00;QD=27.36;SOR=1.022	GT:AD:DP:GQ:PL	1/1:0,47:47:99:1991,141,0
2R	15867932	.	C	T	2036.77	.	AC=2;AF=1.00;AN=2;DP=50;ExcessHet=3.0103;FS=0.000;MLEAC=2;MLEAF=1.00;MQ=44.00;QD=24.94;SOR=1.007	GT:AD:DP:GQ:PL	1/1:0,49:49:99:2065,147,0
2R	15867974	2R_15867974_SNP	A	T	2144.77	.	AC=2;AF=1.00;AN=2;DB;DP=50;ExcessHet=3.0103;FS=0.000;MLEAC=2;MLEAF=1.00;MQ=43.92;QD=31.93;SOR=0.693	GT:AD:DP:GQ:PL	1/1:0,50:50:99:2173,150,0
2R	15867977	.	T	C	2144.77	.	AC=2;AF=1.00;AN=2;DP=50;ExcessHet=3.0103;FS=0.000;MLEAC=2;MLEAF=1.00;MQ=43.92;QD=28.20;SOR=0.693	GT:AD:DP:GQ:PL	1/1:0,50:50:99:2173,150,0
2R	15868106	.	G	A	1137.77	.	AC=2;AF=1.00;AN=2;DP=48;ExcessHet=3.0103;FS=0.000;MLEAC=2;MLEAF=1.00;MQ=43.96;QD=27.75;SOR=0.954	GT:AD:DP:GQ:PL	1/1:0,41:41:99:1166,123,0
2R	15868245	.	C	G	1311.77	.	AC=2;AF=1.00;AN=2;DP=50;ExcessHet=3.0103;FS=0.000;MLEAC=2;MLEAF=1.00;MQ=43.96;QD=26.24;SOR=0.773	GT:AD:DP:GQ:PL	1/1:0,50:50:99:1340,149,0
2R	15868289	.	C	G	1272.77	.	AC=2;AF=1.00;AN=2;DP=48;ExcessHet=3.0103;FS=0.000;MLEAC=2;MLEAF=1.00;MQ=44.00;QD=26.52;SOR=0.866	GT:AD:DP:GQ:PL	1/1:0,48:48:99:1301,143,0
2R	15872071	.	G	C	1524.77	.	AC=2;AF=1.00;AN=2;DP=56;ExcessHet=3.0103;FS=0.000;MLEAC=2;MLEAF=1.00;MQ=43.53;QD=27.23;SOR=0.765	GT:AD:DP:GQ:PL	1/1:0,56:56:99:1553,168,0
2R	15872156	.	G	C	2151.77	.	AC=2;AF=1.00;AN=2;DP=50;ExcessHet=3.0103;FS=0.000;MLEAC=2;MLEAF=1.00;MQ=44.00;QD=33.61;SOR=1.157	GT:AD:DP:GQ:PL	1/1:0,50:50:99:2180,150,0
2R	15872157	.	A	T	2151.77	.	AC=2;AF=1.00;AN=2;DP=50;ExcessHet=3.0103;FS=0.000;MLEAC=2;MLEAF=1.00;MQ=44.00;QD=30.05;SOR=1.157	GT:AD:DP:GQ:PL	1/1:0,50:50:99:2180,150,0
2R	15872169	.	A	G	1338.77	.	AC=2;AF=1.00;AN=2;DP=51;ExcessHet=3.0103;FS=0.000;MLEAC=2;MLEAF=1.00;MQ=44.00;QD=26.25;SOR=1.094	GT:AD:DP:GQ:PL	1/1:0,51:51:99:1367,152,0
2R	15872512	.	A	G	1331.77	.	AC=2;AF=1.00;AN=2;DP=49;ExcessHet=3.0103;FS=0.000;MLEAC=2;MLEAF=1.00;MQ=44.00;QD=27.18;SOR=1.007	GT:AD:DP:GQ:PL	1/1:0,49:49:99:1360,147,0
2R	15872674	.	C	T	942.77	.	AC=2;AF=1.00;AN=2;BaseQRankSum=1.248;ClippingRankSum=0.000;DP=38;ExcessHet=3.0103;FS=3.129;MLEAC=2;MLEAF=1.00;MQ=43.62;MQRankSum=-0.120;QD=25.48;ReadPosRankSum=-0.365;SOR=0.395	GT:AD:DP:GQ:PL	1/1:1,36:37:85:971,85,0
2R	15872887	.	G	A	1534.77	.	AC=2;AF=1.00;AN=2;DP=55;ExcessHet=3.0103;FS=0.000;MLEAC=2;MLEAF=1.00;MQ=44.00;QD=27.90;SOR=0.804	GT:AD:DP:GQ:PL	1/1:0,55:55:99:1563,165,0
2R	15873028	.	T	C	1394.77	.	AC=2;AF=1.00;AN=2;DP=52;ExcessHet=3.0103;FS=0.000;MLEAC=2;MLEAF=1.00;MQ=44.00;QD=26.82;SOR=0.770	GT:AD:DP:GQ:PL	1/1:0,52:52:99:1423,155,0
2R	15873218	.	G	A	1360.77	.	AC=2;AF=1.00;AN=2;DP=50;ExcessHet=3.0103;FS=0.000;MLEAC=2;MLEAF=1.00;MQ=44.00;QD=27.22;SOR=1.157	GT:AD:DP:GQ:PL	1/1:0,50:50:99:1389,150,0
2R	15873285	.	A	T	1790.77	.	AC=2;AF=1.00;AN=2;DP=67;ExcessHet=3.0103;FS=0.000;MLEAC=2;MLEAF=1.00;MQ=43.97;QD=27.13;SOR=0.818	GT:AD:DP:GQ:PL	1/1:0,66:66:99:1819,198,0
2R	15873498	.	A	G	2636.77	.	AC=2;AF=1.00;AN=2;DP=61;ExcessHet=3.0103;FS=0.000;MLEAC=2;MLEAF=1.00;MQ=44.00;QD=22.60;SOR=0.725	GT:AD:DP:GQ:PL	1/1:0,61:61:99:2665,184,0
2R	15873505	.	A	G	2626.77	.	AC=2;AF=1.00;AN=2;DP=57;ExcessHet=3.0103;FS=0.000;MLEAC=2;MLEAF=1.00;MQ=44.00;QD=30.16;SOR=0.728	GT:AD:DP:GQ:PL	1/1:0,57:57:99:2655,178,0
2R	15873508	.	A	C	2655.77	.	AC=2;AF=1.00;AN=2;DP=59;ExcessHet=3.0103;FS=0.000;MLEAC=2;MLEAF=1.00;MQ=44.00;QD=33.93;SOR=0.726	GT:AD:DP:GQ:PL	1/1:0,59:59:99:2684,181,0
2R	15873515	.	G	C	2617.77	.	AC=2;AF=1.00;AN=2;DP=61;ExcessHet=3.0103;FS=0.000;MLEAC=2;MLEAF=1.00;MQ=44.00;QD=29.81;SOR=0.725	GT:AD:DP:GQ:PL	1/1:0,61:61:99:2646,184,0
2R	15873726	.	A	C	1399.77	.	AC=2;AF=1.00;AN=2;DP=52;ExcessHet=3.0103;FS=0.000;MLEAC=2;MLEAF=1.00;MQ=43.96;QD=26.92;SOR=0.853	GT:AD:DP:GQ:PL	1/1:0,52:52:99:1428,155,0
2R	15873789	.	T	C	1298.77	.	AC=2;AF=1.00;AN=2;DP=48;ExcessHet=3.0103;FS=0.000;MLEAC=2;MLEAF=1.00;MQ=43.96;QD=27.06;SOR=1.298	GT:AD:DP:GQ:PL	1/1:0,48:48:99:1327,143,0
2R	15873794	.	GC	G	1941.73	.	AC=2;AF=1.00;AN=2;DP=51;ExcessHet=3.0103;FS=0.000;MLEAC=2;MLEAF=1.00;MQ=43.96;QD=28.03;SOR=1.230	GT:AD:DP:GQ:PL	1/1:0,46:46:99:1979,141,0
2R	15873805	.	T	C	2147.77	.	AC=2;AF=1.00;AN=2;DP=51;ExcessHet=3.0103;FS=0.000;MLEAC=2;MLEAF=1.00;MQ=43.96;QD=31.41;SOR=1.314	GT:AD:DP:GQ:PL	1/1:0,51:51:99:2176,157,0
2R	15873825	.	C	T	1538.77	.	AC=2;AF=1.00;AN=2;DP=56;ExcessHet=3.0103;FS=0.000;MLEAC=2;MLEAF=1.00;MQ=43.97;QD=27.48;SOR=1.199	GT:AD:DP:GQ:PL	1/1:0,56:56:99:1567,168,0
2R	15874013	.	A	G	1865.77	.	AC=2;AF=1.00;AN=2;DP=67;ExcessHet=3.0103;FS=0.000;MLEAC=2;MLEAF=1.00;MQ=44.00;QD=27.85;SOR=0.723	GT:AD:DP:GQ:PL	1/1:0,67:67:99:1894,201,0
2R	15874019	.	C	CTT	1989.73	.	AC=2;AF=1.00;AN=2;DP=66;ExcessHet=3.0103;FS=0.000;MLEAC=2;MLEAF=1.00;MQ=44.00;QD=32.09;SOR=0.726	GT:AD:DP:GQ:PL	1/1:0,62:62:99:2027,193,0
2R	15874032	.	T	C	1854.77	.	AC=2;AF=1.00;AN=2;DP=69;ExcessHet=3.0103;FS=0.000;MLEAC=2;MLEAF=1.00;MQ=44.00;QD=27.28;SOR=0.814	GT:AD:DP:GQ:PL	1/1:0,68:68:99:1883,203,0
2R	15874045	.	G	T	1886.77	.	AC=2;AF=1.00;AN=2;DP=67;ExcessHet=3.0103;FS=0.000;MLEAC=2;MLEAF=1.00;MQ=44.00;QD=28.16;SOR=0.723	GT:AD:DP:GQ:PL	1/1:0,67:67:99:1915,201,0
2R	15874059	.	A	C	1889.77	.	AC=2;AF=1.00;AN=2;DP=69;ExcessHet=3.0103;FS=0.000;MLEAC=2;MLEAF=1.00;MQ=44.00;QD=27.39;SOR=0.910	GT:AD:DP:GQ:PL	1/1:0,69:69:99:1918,207,0
2R	15874220	.	T	TTA	2700.73	.	AC=2;AF=1.00;AN=2;DP=68;ExcessHet=3.0103;FS=0.000;MLEAC=2;MLEAF=1.00;MQ=44.62;QD=27.49;SOR=0.917	GT:AD:DP:GQ:PL	1/1:0,67:67:99:2738,208,0
2R	15874457	.	T	C	1787.77	.	AC=2;AF=1.00;AN=2;DP=67;ExcessHet=3.0103;FS=0.000;MLEAC=2;MLEAF=1.00;MQ=43.91;QD=27.09;SOR=1.033	GT:AD:DP:GQ:PL	1/1:0,66:66:99:1816,197,0
2R	15874482	.	T	C	2879.77	.	AC=2;AF=1.00;AN=2;DP=65;ExcessHet=3.0103;FS=0.000;MLEAC=2;MLEAF=1.00;MQ=43.91;QD=32.21;SOR=0.892	GT:AD:DP:GQ:PL	1/1:0,64:64:99:2908,196,0
2R	15874484	.	C	T	2879.77	.	AC=2;AF=1.00;AN=2;DP=65;ExcessHet=3.0103;FS=0.000;MLEAC=2;MLEAF=1.00;MQ=43.91;QD=30.94;SOR=0.822	GT:AD:DP:GQ:PL	1/1:0,64:64:99:2908,196,0
2R	15874488	.	A	T	2835.77	.	AC=2;AF=1.00;AN=2;DP=64;ExcessHet=3.0103;FS=0.000;MLEAC=2;MLEAF=1.00;MQ=43.91;QD=30.85;SOR=0.790	GT:AD:DP:GQ:PL	1/1:0,63:63:99:2864,193,0
2R	15874490	.	T	G	2835.77	.	AC=2;AF=1.00;AN=2;DP=62;ExcessHet=3.0103;FS=0.000;MLEAC=2;MLEAF=1.00;MQ=43.91;QD=32.52;SOR=0.725	GT:AD:DP:GQ:PL	1/1:0,61:61:99:2864,193,0
2R	15874503	.	A	G	2565.77	.	AC=2;AF=1.00;AN=2;DP=61;ExcessHet=3.0103;FS=0.000;MLEAC=2;MLEAF=1.00;MQ=43.94;QD=27.14;SOR=0.693	GT:AD:DP:GQ:PL	1/1:0,60:60:99:2594,180,0
2R	15874504	.	C	T	2565.77	.	AC=2;AF=1.00;AN=2;DP=60;ExcessHet=3.0103;FS=0.000;MLEAC=2;MLEAF=1.00;MQ=43.93;QD=30.49;SOR=0.726	GT:AD:DP:GQ:PL	1/1:0,59:59:99:2594,180,0
2R	15874713	.	C	T	1672.77	.	AC=2;AF=1.00;AN=2;DP=59;ExcessHet=3.0103;FS=0.000;MLEAC=2;MLEAF=1.00;MQ=43.93;QD=28.35;SOR=1.123	GT:AD:DP:GQ:PL	1/1:0,59:59:99:1701,177,0
2R	15874734	.	G	T	1586.77	.	AC=2;AF=1.00;AN=2;BaseQRankSum=-1.753;ClippingRankSum=0.000;DP=60;ExcessHet=3.0103;FS=3.158;MLEAC=2;MLEAF=1.00;MQ=43.97;MQRankSum=0.000;QD=26.45;ReadPosRankSum=1.852;SOR=0.384	GT:AD:DP:GQ:PL	1/1:1,59:60:99:1615,144,0
2R	15874758	.	C	A	2806.77	.	AC=2;AF=1.00;AN=2;DP=64;ExcessHet=3.0103;FS=0.000;MLEAC=2;MLEAF=1.00;MQ=43.97;QD=30.38;SOR=0.790	GT:AD:DP:GQ:PL	1/1:0,63:63:99:2835,190,0
2R	15874764	.	G	A	2844.77	.	AC=2;AF=1.00;AN=2;DP=65;ExcessHet=3.0103;FS=0.000;MLEAC=2;MLEAF=1.00;MQ=43.97;QD=28.30;SOR=0.756	GT:AD:DP:GQ:PL	1/1:0,64:64:99:2873,193,0
2R	15874890	.	C	T	1594.77	.	AC=2;AF=1.00;AN=2;DP=56;ExcessHet=3.0103;FS=0.000;MLEAC=2;MLEAF=1.00;MQ=44.00;QD=28.48;SOR=0.841	GT:AD:DP:GQ:PL	1/1:0,56:56:99:1623,168,0
2R	15874962	.	T	C	2415.77	.	AC=2;AF=1.00;AN=2;DP=56;ExcessHet=3.0103;FS=0.000;MLEAC=2;MLEAF=1.00;MQ=44.00;QD=30.76;SOR=0.765	GT:AD:DP:GQ:PL	1/1:0,56:56:99:2444,169,0
2R	15874971	.	A	G	2426.77	.	AC=2;AF=1.00;AN=2;DP=54;ExcessHet=3.0103;FS=0.000;MLEAC=2;MLEAF=1.00;MQ=44.00;QD=26.73;SOR=0.767	GT:AD:DP:GQ:PL	1/1:0,54:54:99:2455,166,0
2R	15874977	.	A	T	2356.77	.	AC=2;AF=1.00;AN=2;DP=53;ExcessHet=3.0103;FS=0.000;MLEAC=2;MLEAF=1.00;MQ=44.00;QD=30.39;SOR=0.730	GT:AD:DP:GQ:PL	1/1:0,53:53:99:2385,160,0
2R	15875022	.	A	G	1542.77	.	AC=2;AF=1.00;AN=2;DP=57;ExcessHet=3.0103;FS=0.000;MLEAC=2;MLEAF=1.00;MQ=44.00;QD=27.07;SOR=0.728	GT:AD:DP:GQ:PL	1/1:0,57:57:99:1571,171,0
2R	15875076	.	T	C	1520.77	.	AC=2;AF=1.00;AN=2;DP=55;ExcessHet=3.0103;FS=0.000;MLEAC=2;MLEAF=1.00;MQ=44.00;QD=27.65;SOR=1.061	GT:AD:DP:GQ:PL	1/1:0,55:55:99:1549,165,0
2R	15875574	.	G	A	1231.77	.	AC=2;AF=1.00;AN=2;DP=44;ExcessHet=3.0103;FS=0.000;MLEAC=2;MLEAF=1.00;MQ=43.96;QD=27.99;SOR=0.784	GT:AD:DP:GQ:PL	1/1:0,44:44:99:1260,132,0
2R	15875685	.	A	G	1504.77	.	AC=2;AF=1.00;AN=2;DP=55;ExcessHet=3.0103;FS=0.000;MLEAC=2;MLEAF=1.00;MQ=44.00;QD=27.36;SOR=0.804	GT:AD:DP:GQ:PL	1/1:0,55:55:99:1533,165,0
2R	15875799	.	G	A	1190.77	.	AC=2;AF=1.00;AN=2;DP=43;ExcessHet=3.0103;FS=0.000;MLEAC=2;MLEAF=1.00;MQ=44.00;QD=27.69;SOR=1.455	GT:AD:DP:GQ:PL	1/1:0,43:43:99:1219,129,0
2R	15875820	.	C	T	1784.77	.	AC=2;AF=1.00;AN=2;DP=42;ExcessHet=3.0103;FS=0.000;MLEAC=2;MLEAF=1.00;MQ=44.00;QD=31.58;SOR=1.402	GT:AD:DP:GQ:PL	1/1:0,42:42:99:1813,126,0
2R	15875829	.	A	G	1854.77	.	AC=2;AF=1.00;AN=2;DP=43;ExcessHet=3.0103;FS=0.000;MLEAC=2;MLEAF=1.00;MQ=44.00;QD=31.72;SOR=1.312	GT:AD:DP:GQ:PL	1/1:0,43:43:99:1883,132,0
2R	15875859	.	A	G	1301.77	.	AC=2;AF=1.00;AN=2;DP=48;ExcessHet=3.0103;FS=0.000;MLEAC=2;MLEAF=1.00;MQ=44.00;QD=27.12;SOR=0.963	GT:AD:DP:GQ:PL	1/1:0,48:48:99:1330,144,0
2R	15875976	.	T	A	1686.77	.	AC=2;AF=1.00;AN=2;DP=62;ExcessHet=3.0103;FS=0.000;MLEAC=2;MLEAF=1.00;MQ=43.97;QD=27.21;SOR=0.758	GT:AD:DP:GQ:PL	1/1:0,62:62:99:1715,185,0
2R	15875997	.	C	T	2781.77	.	AC=2;AF=1.00;AN=2;DP=63;ExcessHet=3.0103;FS=0.000;MLEAC=2;MLEAF=1.00;MQ=43.97;QD=29.77;SOR=0.790	GT:AD:DP:GQ:PL	1/1:0,63:63:99:2810,196,0
2R	15876006	.	A	G	2884.77	.	AC=2;AF=1.00;AN=2;DP=68;ExcessHet=3.0103;FS=0.000;MLEAC=2;MLEAF=1.00;MQ=43.97;QD=30.39;SOR=0.949	GT:AD:DP:GQ:PL	1/1:0,68:68:99:2913,205,0
2R	15876043	.	A	T	1729.77	.	AC=2;AF=1.00;AN=2;DP=63;ExcessHet=3.0103;FS=0.000;MLEAC=2;MLEAF=1.00;MQ=43.97;QD=27.46;SOR=1.092	GT:AD:DP:GQ:PL	1/1:0,63:63:99:1758,189,0
2R	15876265	.	G	A	1943.77	.	AC=2;AF=1.00;AN=2;DP=70;ExcessHet=3.0103;FS=0.000;MLEAC=2;MLEAF=1.00;MQ=44.00;QD=27.77;SOR=0.750	GT:AD:DP:GQ:PL	1/1:0,70:70:99:1972,209,0
2R	15876599	.	G	T	3479.77	.	AC=2;AF=1.00;AN=2;DP=81;ExcessHet=3.0103;FS=0.000;MLEAC=2;MLEAF=1.00;MQ=43.95;QD=28.37;SOR=0.821	GT:AD:DP:GQ:PL	1/1:0,81:81:99:3508,246,0
2R	15876611	.	T	C	3610.77	.	AC=2;AF=1.00;AN=2;DP=79;ExcessHet=3.0103;FS=0.000;MLEAC=2;MLEAF=1.00;MQ=43.95;QD=28.97;SOR=0.881	GT:AD:DP:GQ:PL	1/1:0,79:79:99:3639,246,0
2R	15876624	.	C	CTATCGCTT	3742.73	.	AC=2;AF=1.00;AN=2;DP=76;ExcessHet=3.0103;FS=0.000;MLEAC=2;MLEAF=1.00;MQ=43.95;QD=31.38;SOR=0.859	GT:AD:DP:GQ:PL	1/1:0,76:76:99:3780,253,0
2R	15876639	.	T	C	3751.77	.	AC=2;AF=1.00;AN=2;DP=78;ExcessHet=3.0103;FS=0.000;MLEAC=2;MLEAF=1.00;MQ=43.73;QD=29.84;SOR=0.744	GT:AD:DP:GQ:PL	1/1:0,78:78:99:3780,253,0
2R	15876651	.	G	T	3976.77	.	AC=2;AF=1.00;AN=2;DP=88;ExcessHet=3.0103;FS=0.000;MLEAC=2;MLEAF=1.00;MQ=43.58;QD=26.22;SOR=0.786	GT:AD:DP:GQ:PL	1/1:0,88:88:99:4005,268,0
2R	15876658	.	G	T	3978.77	.	AC=2;AF=1.00;AN=2;DP=89;ExcessHet=3.0103;FS=0.000;MLEAC=2;MLEAF=1.00;MQ=43.58;QD=32.75;SOR=0.761	GT:AD:DP:GQ:PL	1/1:0,89:89:99:4007,271,0
2R	15877145	.	G	A	2738.77	.	AC=2;AF=1.00;AN=2;DP=61;ExcessHet=3.0103;FS=0.000;MLEAC=2;MLEAF=1.00;MQ=43.97;QD=30.59;SOR=0.793	GT:AD:DP:GQ:PL	1/1:0,61:61:99:2767,187,0
2R	15877146	.	G	A	2738.77	.	AC=2;AF=1.00;AN=2;DP=62;ExcessHet=3.0103;FS=0.000;MLEAC=2;MLEAF=1.00;MQ=43.97;QD=27.68;SOR=0.826	GT:AD:DP:GQ:PL	1/1:0,62:62:99:2767,187,0
2R	15877169	.	T	C	1721.77	.	AC=2;AF=1.00;AN=2;DP=62;ExcessHet=3.0103;FS=0.000;MLEAC=2;MLEAF=1.00;MQ=43.94;QD=27.77;SOR=0.693	GT:AD:DP:GQ:PL	1/1:0,62:62:99:1750,186,0
2R	15877558	.	T	A	1214.77	.	AC=2;AF=1.00;AN=2;DP=45;ExcessHet=3.0103;FS=0.000;MLEAC=2;MLEAF=1.00;MQ=43.96;QD=26.99;SOR=0.737	GT:AD:DP:GQ:PL	1/1:0,45:45:99:1243,135,0
2R	15877631	.	T	C	1427.77	.	AC=2;AF=1.00;AN=2;DP=52;ExcessHet=3.0103;FS=0.000;MLEAC=2;MLEAF=1.00;MQ=43.89;QD=27.46;SOR=1.609	GT:AD:DP:GQ:PL	1/1:0,52:52:99:1456,156,0
2R	15877946	.	T	C	2056.77	.	AC=2;AF=1.00;AN=2;DP=73;ExcessHet=3.0103;FS=0.000;MLEAC=2;MLEAF=1.00;MQ=43.97;QD=28.17;SOR=0.776	GT:AD:DP:GQ:PL	1/1:0,73:73:99:2085,219,0
2R	15877971	.	C	G	3053.77	.	AC=2;AF=1.00;AN=2;DP=69;ExcessHet=3.0103;FS=0.000;MLEAC=2;MLEAF=1.00;MQ=43.97;QD=30.32;SOR=0.722	GT:AD:DP:GQ:PL	1/1:0,69:69:99:3082,208,0
2R	15877973	.	T	G	3053.77	.	AC=2;AF=1.00;AN=2;DP=68;ExcessHet=3.0103;FS=0.000;MLEAC=2;MLEAF=1.00;MQ=43.97;QD=25.70;SOR=0.752	GT:AD:DP:GQ:PL	1/1:0,68:68:99:3082,208,0
2R	15878053	.	G	T	1613.77	.	AC=2;AF=1.00;AN=2;BaseQRankSum=2.189;ClippingRankSum=0.000;DP=63;ExcessHet=3.0103;FS=0.000;MLEAC=2;MLEAF=1.00;MQ=43.94;MQRankSum=-0.194;QD=25.62;ReadPosRankSum=1.696;SOR=1.022	GT:AD:DP:GQ:PL	1/1:2,61:63:99:1642,151,0
2R	15878120	.	AAT	A	2786.73	.	AC=2;AF=1.00;AN=2;DP=62;ExcessHet=3.0103;FS=0.000;MLEAC=2;MLEAF=1.00;MQ=43.91;QD=26.80;SOR=0.976	GT:AD:DP:GQ:PL	1/1:0,62:62:99:2824,190,0
2R	15878125	.	A	G	2840.77	.	AC=2;AF=1.00;AN=2;DP=63;ExcessHet=3.0103;FS=0.000;MLEAC=2;MLEAF=1.00;MQ=43.91;QD=30.61;SOR=1.010	GT:AD:DP:GQ:PL	1/1:0,63:63:99:2869,193,0
2R	15878127	.	T	TTG	2876.73	.	AC=2;AF=1.00;AN=2;DP=61;ExcessHet=3.0103;FS=0.000;MLEAC=2;MLEAF=1.00;MQ=43.90;QD=28.84;SOR=1.022	GT:AD:DP:GQ:PL	1/1:0,61:61:99:2914,196,0
2R	15878128	.	A	AT	2796.73	.	AC=2;AF=1.00;AN=2;DP=61;ExcessHet=3.0103;FS=0.000;MLEAC=2;MLEAF=1.00;MQ=43.90;QD=25.92;SOR=1.022	GT:AD:DP:GQ:PL	1/1:0,61:61:99:2834,192,0
2R	15878134	.	A	G	2742.77	.	AC=2;AF=1.00;AN=2;DP=63;ExcessHet=3.0103;FS=0.000;MLEAC=2;MLEAF=1.00;MQ=43.91;QD=31.86;SOR=0.933	GT:AD:DP:GQ:PL	1/1:0,63:63:99:2771,189,0
2R	15878159	.	T	A	1716.77	.	AC=2;AF=1.00;AN=2;DP=62;ExcessHet=3.0103;FS=0.000;MLEAC=2;MLEAF=1.00;MQ=43.91;QD=27.69;SOR=1.143	GT:AD:DP:GQ:PL	1/1:0,62:62:99:1745,186,0
2R	15878195	.	A	T	1706.77	.	AC=2;AF=1.00;AN=2;DP=60;ExcessHet=3.0103;FS=0.000;MLEAC=2;MLEAF=1.00;MQ=43.97;QD=28.45;SOR=1.071	GT:AD:DP:GQ:PL	1/1:0,60:60:99:1735,180,0
2R	15878426	.	C	G	1401.77	.	AC=2;AF=1.00;AN=2;DP=55;ExcessHet=3.0103;FS=0.000;MLEAC=2;MLEAF=1.00;MQ=43.57;QD=25.96;SOR=0.767	GT:AD:DP:GQ:PL	1/1:0,54:54:99:1430,160,0
2R	15878555	.	GC	G	1703.73	.	AC=2;AF=1.00;AN=2;DP=38;ExcessHet=3.0103;FS=0.000;MLEAC=2;MLEAF=1.00;MQ=42.62;QD=31.11;SOR=1.040	GT:AD:DP:GQ:PL	1/1:0,38:38:99:1741,117,0
2R	15878559	.	C	G	1712.77	.	AC=2;AF=1.00;AN=2;DP=38;ExcessHet=3.0103;FS=0.000;MLEAC=2;MLEAF=1.00;MQ=42.54;QD=29.97;SOR=0.914	GT:AD:DP:GQ:PL	1/1:0,38:38:99:1741,117,0
2R	15878561	.	GCCA	G	1717.73	.	AC=2;AF=1.00;AN=2;DP=38;ExcessHet=3.0103;FS=0.000;MLEAC=2;MLEAF=1.00;MQ=42.54;QD=21.35;SOR=0.914	GT:AD:DP:GQ:PL	1/1:0,38:38:99:1755,117,0
2R	15878565	.	C	T	1726.77	.	AC=2;AF=1.00;AN=2;DP=38;ExcessHet=3.0103;FS=0.000;MLEAC=2;MLEAF=1.00;MQ=42.54;QD=36.12;SOR=0.914	GT:AD:DP:GQ:PL	1/1:0,38:38:99:1755,117,0
2R	15878577	.	T	TTTGGCTTTGTG	2149.73	.	AC=2;AF=1.00;AN=2;DP=42;ExcessHet=3.0103;FS=0.000;MLEAC=2;MLEAF=1.00;MQ=42.68;QD=35.08;SOR=1.005	GT:AD:DP:GQ:PL	1/1:0,42:42:99:2187,147,0
2R	15878624	.	G	A	1551.77	.	AC=2;AF=1.00;AN=2;DP=56;ExcessHet=3.0103;FS=0.000;MLEAC=2;MLEAF=1.00;MQ=43.19;QD=27.71;SOR=0.922	GT:AD:DP:GQ:PL	1/1:0,56:56:99:1580,168,0
2R	15878700	.	A	G	2837.77	.	AC=2;AF=1.00;AN=2;DP=65;ExcessHet=3.0103;FS=0.000;MLEAC=2;MLEAF=1.00;MQ=43.71;QD=28.66;SOR=0.854	GT:AD:DP:GQ:PL	1/1:0,65:65:99:2866,196,0
2R	15878711	.	C	G	2808.77	.	AC=2;AF=1.00;AN=2;DP=62;ExcessHet=3.0103;FS=0.000;MLEAC=2;MLEAF=1.00;MQ=43.70;QD=28.74;SOR=0.826	GT:AD:DP:GQ:PL	1/1:0,62:62:99:2837,193,0
2R	15878838	.	C	T	1759.77	.	AC=2;AF=1.00;AN=2;DP=64;ExcessHet=3.0103;FS=0.000;MLEAC=2;MLEAF=1.00;MQ=43.85;QD=27.50;SOR=1.306	GT:AD:DP:GQ:PL	1/1:0,64:64:99:1788,192,0
2R	15879345	.	AT	A	1903.73	.	AC=2;AF=1.00;AN=2;DP=68;ExcessHet=3.0103;FS=0.000;MLEAC=2;MLEAF=1.00;MQ=44.00;QD=28.41;SOR=0.784	GT:AD:DP:GQ:PL	1/1:0,67:67:99:1941,201,0
2R	15880111	.	G	C	2276.77	.	AC=2;AF=1.00;AN=2;DP=53;ExcessHet=3.0103;FS=0.000;MLEAC=2;MLEAF=1.00;MQ=43.96;QD=26.94;SOR=0.808	GT:AD:DP:GQ:PL	1/1:0,53:53:99:2305,159,0
2R	15880120	.	T	A	2315.77	.	AC=2;AF=1.00;AN=2;DP=54;ExcessHet=3.0103;FS=0.000;MLEAC=2;MLEAF=1.00;MQ=43.96;QD=30.93;SOR=0.846	GT:AD:DP:GQ:PL	1/1:0,54:54:99:2344,162,0
2R	15880831	.	G	A	1688.77	.	AC=2;AF=1.00;AN=2;DP=63;ExcessHet=3.0103;FS=0.000;MLEAC=2;MLEAF=1.00;MQ=44.00;QD=26.81;SOR=0.724	GT:AD:DP:GQ:PL	1/1:0,63:63:99:1717,189,0
2R	15880860	.	CA	C	1908.73	.	AC=2;AF=1.00;AN=2;DP=61;ExcessHet=3.0103;FS=0.000;MLEAC=2;MLEAF=1.00;MQ=44.00;QD=31.29;SOR=0.865	GT:AD:DP:GQ:PL	1/1:0,61:61:99:1946,183,0
2R	15880876	.	C	A	1670.77	.	AC=2;AF=1.00;AN=2;DP=61;ExcessHet=3.0103;FS=0.000;MLEAC=2;MLEAF=1.00;MQ=44.00;QD=27.39;SOR=0.941	GT:AD:DP:GQ:PL	1/1:0,61:61:99:1699,183,0
2R	15880919	.	C	T	1489.77	.	AC=2;AF=1.00;AN=2;DP=56;ExcessHet=3.0103;FS=0.000;MLEAC=2;MLEAF=1.00;MQ=44.00;QD=27.09;SOR=0.804	GT:AD:DP:GQ:PL	1/1:0,55:55:99:1518,165,0
2R	15881465	.	A	G	1726.77	.	AC=2;AF=1.00;AN=2;DP=65;ExcessHet=3.0103;FS=0.000;MLEAC=2;MLEAF=1.00;MQ=44.00;QD=26.57;SOR=0.925	GT:AD:DP:GQ:PL	1/1:0,65:65:99:1755,195,0
2R	15881697	.	GAA	G	1802.73	.	AC=2;AF=1.00;AN=2;BaseQRankSum=-0.110;ClippingRankSum=0.000;DP=70;ExcessHet=3.0103;FS=0.000;MLEAC=2;MLEAF=1.00;MQ=44.00;MQRankSum=0.000;QD=28.17;ReadPosRankSum=0.704;SOR=0.293	GT:AD:DP:GQ:PL	1/1:1,63:64:99:1840,187,0
2R	15881973	.	C	A	3414.77	.	AC=2;AF=1.00;AN=2;DP=77;ExcessHet=3.0103;FS=0.000;MLEAC=2;MLEAF=1.00;MQ=43.95;QD=32.36;SOR=0.948	GT:AD:DP:GQ:PL	1/1:0,77:77:99:3443,232,0
2R	15881975	.	T	C	3504.77	.	AC=2;AF=1.00;AN=2;DP=76;ExcessHet=3.0103;FS=0.000;MLEAC=2;MLEAF=1.00;MQ=43.95;QD=25.42;SOR=0.920	GT:AD:DP:GQ:PL	1/1:0,76:76:99:3533,238,0
2R	15881980	.	A	G	3481.77	.	AC=2;AF=1.00;AN=2;DP=75;ExcessHet=3.0103;FS=0.000;MLEAC=2;MLEAF=1.00;MQ=44.00;QD=27.08;SOR=0.955	GT:AD:DP:GQ:PL	1/1:0,75:75:99:3510,235,0
2R	15881990	.	T	A	3211.77	.	AC=2;AF=1.00;AN=2;DP=72;ExcessHet=3.0103;FS=0.000;MLEAC=2;MLEAF=1.00;MQ=44.00;QD=28.86;SOR=0.934	GT:AD:DP:GQ:PL	1/1:0,72:72:99:3240,217,0
2R	15881993	.	T	A	3242.77	.	AC=2;AF=1.00;AN=2;DP=73;ExcessHet=3.0103;FS=0.000;MLEAC=2;MLEAF=1.00;MQ=44.00;QD=34.15;SOR=0.963	GT:AD:DP:GQ:PL	1/1:0,73:73:99:3271,220,0
2R	15882817	.	A	G	1416.77	.	AC=2;AF=1.00;AN=2;DP=54;ExcessHet=3.0103;FS=0.000;MLEAC=2;MLEAF=1.00;MQ=43.96;QD=27.25;SOR=0.770	GT:AD:DP:GQ:PL	1/1:0,52:52:99:1445,156,0
2R	15883114	.	A	G	1773.77	.	AC=2;AF=1.00;AN=2;DP=65;ExcessHet=3.0103;FS=0.000;MLEAC=2;MLEAF=1.00;MQ=44.00;QD=27.29;SOR=0.925	GT:AD:DP:GQ:PL	1/1:0,65:65:99:1802,194,0
2R	15884078	.	T	C	1341.77	.	AC=2;AF=1.00;AN=2;DP=50;ExcessHet=3.0103;FS=0.000;MLEAC=2;MLEAF=1.00;MQ=44.00;QD=26.84;SOR=1.051	GT:AD:DP:GQ:PL	1/1:0,50:50:99:1370,149,0
2R	15884133	.	C	T	1275.77	.	AC=2;AF=1.00;AN=2;DP=47;ExcessHet=3.0103;FS=0.000;MLEAC=2;MLEAF=1.00;MQ=44.00;QD=27.73;SOR=1.203	GT:AD:DP:GQ:PL	1/1:0,46:46:99:1304,138,0
2R	15884216	.	A	T	1858.77	.	AC=2;AF=1.00;AN=2;DP=66;ExcessHet=3.0103;FS=0.000;MLEAC=2;MLEAF=1.00;MQ=44.00;QD=28.16;SOR=1.112	GT:AD:DP:GQ:PL	1/1:0,66:66:99:1887,198,0
2R	15884543	.	G	A	1792.77	.	AC=2;AF=1.00;AN=2;DP=65;ExcessHet=3.0103;FS=0.000;MLEAC=2;MLEAF=1.00;MQ=44.00;QD=27.58;SOR=0.925	GT:AD:DP:GQ:PL	1/1:0,65:65:99:1821,194,0
2R	15884574	.	G	C	1897.77	.	AC=2;AF=1.00;AN=2;DP=68;ExcessHet=3.0103;FS=0.000;MLEAC=2;MLEAF=1.00;MQ=43.97;QD=27.91;SOR=0.752	GT:AD:DP:GQ:PL	1/1:0,68:68:99:1926,204,0
2R	15884675	.	G	A	1675.77	.	AC=2;AF=1.00;AN=2;DP=61;ExcessHet=3.0103;FS=0.000;MLEAC=2;MLEAF=1.00;MQ=43.70;QD=27.47;SOR=0.793	GT:AD:DP:GQ:PL	1/1:0,61:61:99:1704,183,0
2R	15884700	.	G	A	1721.77	.	AC=2;AF=1.00;AN=2;DP=61;ExcessHet=3.0103;FS=0.000;MLEAC=2;MLEAF=1.00;MQ=43.60;QD=28.70;SOR=0.693	GT:AD:DP:GQ:PL	1/1:0,60:60:99:1750,180,0
2R	15884774	.	T	G	2850.77	.	AC=2;AF=1.00;AN=2;DP=64;ExcessHet=3.0103;FS=0.000;MLEAC=2;MLEAF=1.00;MQ=43.56;QD=33.40;SOR=0.693	GT:AD:DP:GQ:PL	1/1:0,64:64:99:2879,196,0
2R	15884775	.	C	T	2850.77	.	AC=2;AF=1.00;AN=2;DP=64;ExcessHet=3.0103;FS=0.000;MLEAC=2;MLEAF=1.00;MQ=43.56;QD=32.07;SOR=0.693	GT:AD:DP:GQ:PL	1/1:0,64:64:99:2879,196,0
2R	15884780	.	T	A	2743.77	.	AC=2;AF=1.00;AN=2;DP=62;ExcessHet=3.0103;FS=0.000;MLEAC=2;MLEAF=1.00;MQ=43.54;QD=23.50;SOR=0.758	GT:AD:DP:GQ:PL	1/1:0,62:62:99:2772,187,0
2R	15884810	.	T	C	1550.77	.	AC=2;AF=1.00;AN=2;DP=58;ExcessHet=3.0103;FS=0.000;MLEAC=2;MLEAF=1.00;MQ=43.65;QD=26.74;SOR=0.762	GT:AD:DP:GQ:PL	1/1:0,58:58:99:1579,173,0
2R	15884925	.	T	A	2613.77	.	AC=2;AF=1.00;AN=2;DP=59;ExcessHet=3.0103;FS=0.000;MLEAC=2;MLEAF=1.00;MQ=43.43;QD=33.95;SOR=0.726	GT:AD:DP:GQ:PL	1/1:0,59:59:99:2642,187,0
2R	15884936	.	A	C	2713.77	.	AC=2;AF=1.00;AN=2;DP=59;ExcessHet=3.0103;FS=0.000;MLEAC=2;MLEAF=1.00;MQ=43.37;QD=33.18;SOR=1.034	GT:AD:DP:GQ:PL	1/1:0,59:59:99:2742,187,0
2R	15884942	.	A	T	2716.77	.	AC=2;AF=1.00;AN=2;DP=60;ExcessHet=3.0103;FS=0.000;MLEAC=2;MLEAF=1.00;MQ=43.38;QD=26.51;SOR=0.986	GT:AD:DP:GQ:PL	1/1:0,60:60:99:2745,184,0
2R	15884949	.	GA	G	2932.73	.	AC=2;AF=1.00;AN=2;DP=65;ExcessHet=3.0103;FS=0.000;MLEAC=2;MLEAF=1.00;MQ=43.42;QD=28.13;SOR=0.925	GT:AD:DP:GQ:PL	1/1:0,65:65:99:2970,199,0
2R	15884953	.	T	A	2941.77	.	AC=2;AF=1.00;AN=2;DP=66;ExcessHet=3.0103;FS=0.000;MLEAC=2;MLEAF=1.00;MQ=43.43;QD=28.18;SOR=0.886	GT:AD:DP:GQ:PL	1/1:0,66:66:99:2970,199,0
2R	15884954	.	G	C	2941.77	.	AC=2;AF=1.00;AN=2;DP=66;ExcessHet=3.0103;FS=0.000;MLEAC=2;MLEAF=1.00;MQ=43.43;QD=27.38;SOR=0.886	GT:AD:DP:GQ:PL	1/1:0,66:66:99:2970,199,0
2R	15884957	.	A	C	2966.77	.	AC=2;AF=1.00;AN=2;DP=65;ExcessHet=3.0103;FS=0.000;MLEAC=2;MLEAF=1.00;MQ=43.42;QD=32.68;SOR=0.787	GT:AD:DP:GQ:PL	1/1:0,65:65:99:2995,202,0
2R	15884986	.	T	A	2834.77	.	AC=2;AF=1.00;AN=2;DP=66;ExcessHet=3.0103;FS=0.000;MLEAC=2;MLEAF=1.00;MQ=43.20;QD=26.22;SOR=1.196	GT:AD:DP:GQ:PL	1/1:0,66:66:99:2863,199,0
2R	15884996	.	A	AC	2756.73	.	AC=2;AF=1.00;AN=2;DP=62;ExcessHet=3.0103;FS=0.000;MLEAC=2;MLEAF=1.00;MQ=43.18;QD=33.06;SOR=1.329	GT:AD:DP:GQ:PL	1/1:0,62:62:99:2794,196,0
2R	15885025	.	C	G	1781.77	.	AC=2;AF=1.00;AN=2;DP=67;ExcessHet=3.0103;FS=0.000;MLEAC=2;MLEAF=1.00;MQ=43.31;QD=26.59;SOR=1.508	GT:AD:DP:GQ:PL	1/1:0,67:67:99:1810,200,0
2R	15885059	.	C	A	1786.77	.	AC=2;AF=1.00;AN=2;DP=64;ExcessHet=3.0103;FS=0.000;MLEAC=2;MLEAF=1.00;MQ=43.40;QD=27.92;SOR=1.402	GT:AD:DP:GQ:PL	1/1:0,64:64:99:1815,192,0
2R	15885166	.	C	T	1691.77	.	AC=2;AF=1.00;AN=2;DP=61;ExcessHet=3.0103;FS=0.000;MLEAC=2;MLEAF=1.00;MQ=43.97;QD=27.73;SOR=1.197	GT:AD:DP:GQ:PL	1/1:0,61:61:99:1720,183,0
2R	15885270	.	C	A	2220.77	.	AC=2;AF=1.00;AN=2;DP=82;ExcessHet=3.0103;FS=0.000;MLEAC=2;MLEAF=1.00;MQ=43.88;QD=27.42;SOR=0.718	GT:AD:DP:GQ:PL	1/1:0,81:81:99:2249,242,0
2R	15885303	.	T	A	3029.77	.	AC=2;AF=1.00;AN=2;DP=77;ExcessHet=3.0103;FS=0.000;MLEAC=2;MLEAF=1.00;MQ=43.90;QD=32.63;SOR=0.920	GT:AD:DP:GQ:PL	1/1:0,76:76:99:3058,231,0
2R	15885328	.	T	C	2766.77	.	AC=2;AF=1.00;AN=2;DP=61;ExcessHet=3.0103;FS=0.000;MLEAC=2;MLEAF=1.00;MQ=43.87;QD=27.22;SOR=1.255	GT:AD:DP:GQ:PL	1/1:0,60:60:99:2795,192,0
2R	15885332	.	A	C	2695.77	.	AC=2;AF=1.00;AN=2;DP=62;ExcessHet=3.0103;FS=0.000;MLEAC=2;MLEAF=1.00;MQ=43.87;QD=32.21;SOR=1.292	GT:AD:DP:GQ:PL	1/1:0,61:61:99:2724,184,0
2R	15885389	.	G	A	1852.77	.	AC=2;AF=1.00;AN=2;DP=67;ExcessHet=3.0103;FS=0.000;MLEAC=2;MLEAF=1.00;MQ=43.97;QD=28.07;SOR=0.754	GT:AD:DP:GQ:PL	1/1:0,66:66:99:1881,198,0
2R	15885455	.	A	G	2017.77	.	AC=2;AF=1.00;AN=2;DP=72;ExcessHet=3.0103;FS=0.000;MLEAC=2;MLEAF=1.00;MQ=43.97;QD=28.02;SOR=0.869	GT:AD:DP:GQ:PL	1/1:0,72:72:99:2046,215,0
2R	15885537	.	C	T	2098.77	.	AC=2;AF=1.00;AN=2;DP=78;ExcessHet=3.0103;FS=0.000;MLEAC=2;MLEAF=1.00;MQ=44.00;QD=26.91;SOR=1.329	GT:AD:DP:GQ:PL	1/1:0,78:78:99:2127,232,0
2R	15885915	.	T	C	2337.77	.	AC=2;AF=1.00;AN=2;DP=85;ExcessHet=3.0103;FS=0.000;MLEAC=2;MLEAF=1.00;MQ=43.97;QD=27.50;SOR=1.233	GT:AD:DP:GQ:PL	1/1:0,85:85:99:2366,254,0
2R	15886350	.	G	A	2360.77	.	AC=2;AF=1.00;AN=2;DP=85;ExcessHet=3.0103;FS=0.000;MLEAC=2;MLEAF=1.00;MQ=44.00;QD=28.10;SOR=0.897	GT:AD:DP:GQ:PL	1/1:0,84:84:99:2389,252,0
2R	15886526	.	A	G	3006.77	.	AC=2;AF=1.00;AN=2;DP=70;ExcessHet=3.0103;FS=0.000;MLEAC=2;MLEAF=1.00;MQ=43.76;QD=26.73;SOR=0.980	GT:AD:DP:GQ:PL	1/1:0,69:69:99:3035,214,0
2R	15886533	.	A	T	2918.77	.	AC=2;AF=1.00;AN=2;DP=68;ExcessHet=3.0103;FS=0.000;MLEAC=2;MLEAF=1.00;MQ=43.76;QD=30.09;SOR=0.990	GT:AD:DP:GQ:PL	1/1:0,67:67:99:2947,205,0
2R	15886590	.	T	C	1565.77	.	AC=2;AF=1.00;AN=2;DP=59;ExcessHet=3.0103;FS=0.000;MLEAC=2;MLEAF=1.00;MQ=43.97;QD=27.00;SOR=0.914	GT:AD:DP:GQ:PL	1/1:0,58:58:99:1594,173,0
2R	15886603	.	A	C	1422.77	.	AC=2;AF=1.00;AN=2;DP=55;ExcessHet=3.0103;FS=0.000;MLEAC=2;MLEAF=1.00;MQ=44.00;QD=26.35;SOR=0.767	GT:AD:DP:GQ:PL	1/1:0,54:54:99:1451,161,0
2R	15886943	.	C	G	1091.77	.	AC=2;AF=1.00;AN=2;DP=44;ExcessHet=3.0103;FS=0.000;MLEAC=2;MLEAF=1.00;MQ=43.64;QD=24.81;SOR=1.662	GT:AD:DP:GQ:PL	1/1:0,44:44:99:1120,129,0
2R	15886976	.	C	CCACACACAAA	1369.73	.	AC=2;AF=1.00;AN=2;BaseQRankSum=0.020;ClippingRankSum=0.000;DP=49;ExcessHet=3.0103;FS=0.000;MLEAC=2;MLEAF=1.00;MQ=43.42;MQRankSum=-0.216;QD=29.14;ReadPosRankSum=-0.992;SOR=0.446	GT:AD:DP:GQ:PL	1/1:4,43:47:36:1407,36,0
2R	15886984	.	G	A	2611.77	.	AC=2;AF=1.00;AN=2;DP=58;ExcessHet=3.0103;FS=0.000;MLEAC=2;MLEAF=1.00;MQ=43.51;QD=28.15;SOR=0.997	GT:AD:DP:GQ:PL	1/1:0,58:58:99:2640,178,0
2R	15886989	.	T	C	2708.77	.	AC=2;AF=1.00;AN=2;DP=62;ExcessHet=3.0103;FS=0.000;MLEAC=2;MLEAF=1.00;MQ=43.51;QD=30.39;SOR=0.976	GT:AD:DP:GQ:PL	1/1:0,62:62:99:2737,187,0
2R	15887037	.	T	G	1862.77	.	AC=2;AF=1.00;AN=2;DP=70;ExcessHet=3.0103;FS=0.000;MLEAC=2;MLEAF=1.00;MQ=43.59;QD=26.61;SOR=0.941	GT:AD:DP:GQ:PL	1/1:0,70:70:99:1891,208,0
2R	15887144	.	C	A	1687.77	.	AC=2;AF=1.00;AN=2;DP=62;ExcessHet=3.0103;FS=0.000;MLEAC=2;MLEAF=1.00;MQ=43.59;QD=27.22;SOR=0.899	GT:AD:DP:GQ:PL	1/1:0,62:62:99:1716,186,0
```
