## Supplementary material for "The *Tofu* mutation restores female fertility to *Drosophila* with a null *BEAF* mutation": VCF fild S1: fileS1_np63dm6.raw.snps.indels.vcf (part 45 of 147)

```
2R	15887177	.	A	T	2790.77	.	AC=2;AF=1.00;AN=2;DP=63;ExcessHet=3.0103;FS=0.000;MLEAC=2;MLEAF=1.00;MQ=43.08;QD=28.98;SOR=0.933	GT:AD:DP:GQ:PL	1/1:0,63:63:99:2819,193,0
2R	15887182	.	A	C	2698.77	.	AC=2;AF=1.00;AN=2;DP=60;ExcessHet=3.0103;FS=0.000;MLEAC=2;MLEAF=1.00;MQ=43.07;QD=26.62;SOR=0.760	GT:AD:DP:GQ:PL	1/1:0,60:60:99:2727,184,0
2R	15887189	.	A	T	930.77	.	AC=2;AF=1.00;AN=2;BaseQRankSum=-0.547;ClippingRankSum=0.000;DP=58;ExcessHet=3.0103;FS=2.095;MLEAC=2;MLEAF=1.00;MQ=43.03;MQRankSum=0.922;QD=17.56;ReadPosRankSum=0.168;SOR=0.275	GT:AD:DP:GQ:PL	1/1:4,49:53:77:959,77,0
2R	15887237	.	C	T	2824.77	.	AC=2;AF=1.00;AN=2;DP=64;ExcessHet=3.0103;FS=0.000;MLEAC=2;MLEAF=1.00;MQ=43.19;QD=27.51;SOR=1.127	GT:AD:DP:GQ:PL	1/1:0,64:64:99:2853,196,0
2R	15887247	.	C	A	2986.77	.	AC=2;AF=1.00;AN=2;DP=67;ExcessHet=3.0103;FS=0.000;MLEAC=2;MLEAF=1.00;MQ=43.25;QD=33.81;SOR=1.318	GT:AD:DP:GQ:PL	1/1:0,67:67:99:3015,202,0
2R	15887253	.	G	A	2851.77	.	AC=2;AF=1.00;AN=2;DP=64;ExcessHet=3.0103;FS=0.000;MLEAC=2;MLEAF=1.00;MQ=43.31;QD=32.35;SOR=1.214	GT:AD:DP:GQ:PL	1/1:0,64:64:99:2880,193,0
2R	15887399	.	T	A	1771.77	.	AC=2;AF=1.00;AN=2;DP=62;ExcessHet=3.0103;FS=0.000;MLEAC=2;MLEAF=1.00;MQ=43.97;QD=28.58;SOR=0.899	GT:AD:DP:GQ:PL	1/1:0,62:62:99:1800,186,0
2R	15887526	.	A	C	1303.77	.	AC=2;AF=1.00;AN=2;DP=47;ExcessHet=3.0103;FS=0.000;MLEAC=2;MLEAF=1.00;MQ=44.00;QD=27.74;SOR=0.823	GT:AD:DP:GQ:PL	1/1:0,47:47:99:1332,141,0
2R	15887557	.	T	C	1332.77	.	AC=2;AF=1.00;AN=2;DP=50;ExcessHet=3.0103;FS=0.000;MLEAC=2;MLEAF=1.00;MQ=44.00;QD=27.20;SOR=1.112	GT:AD:DP:GQ:PL	1/1:0,49:49:99:1361,147,0
2R	15887584	.	G	GAACCGAGA	2187.73	.	AC=2;AF=1.00;AN=2;DP=50;ExcessHet=3.0103;FS=0.000;MLEAC=2;MLEAF=1.00;MQ=44.00;QD=29.87;SOR=1.067	GT:AD:DP:GQ:PL	1/1:0,48:48:99:2225,156,0
2R	15887680	.	C	A	1684.77	.	AC=2;AF=1.00;AN=2;DP=61;ExcessHet=3.0103;FS=0.000;MLEAC=2;MLEAF=1.00;MQ=44.00;QD=27.62;SOR=0.793	GT:AD:DP:GQ:PL	1/1:0,61:61:99:1713,183,0
2R	15887824	.	T	C	1379.77	.	AC=2;AF=1.00;AN=2;DP=52;ExcessHet=3.0103;FS=0.000;MLEAC=2;MLEAF=1.00;MQ=44.00;QD=26.53;SOR=1.036	GT:AD:DP:GQ:PL	1/1:0,52:52:99:1408,155,0
2R	15887892	.	A	AG	961.73	.	AC=2;AF=1.00;AN=2;DP=45;ExcessHet=3.0103;FS=0.000;MLEAC=2;MLEAF=1.00;MQ=43.96;QD=24.66;SOR=0.968	GT:AD:DP:GQ:PL	1/1:0,39:39:99:999,117,0
2R	15888121	.	T	C	1388.77	.	AC=2;AF=1.00;AN=2;DP=50;ExcessHet=3.0103;FS=0.000;MLEAC=2;MLEAF=1.00;MQ=44.00;QD=27.78;SOR=0.859	GT:AD:DP:GQ:PL	1/1:0,50:50:99:1417,150,0
2R	15888179	.	A	G	2640.77	.	AC=2;AF=1.00;AN=2;DP=59;ExcessHet=3.0103;FS=0.000;MLEAC=2;MLEAF=1.00;MQ=44.00;QD=32.65;SOR=1.034	GT:AD:DP:GQ:PL	1/1:0,59:59:99:2669,181,0
2R	15888185	.	G	A	2708.77	.	AC=2;AF=1.00;AN=2;DP=61;ExcessHet=3.0103;FS=0.000;MLEAC=2;MLEAF=1.00;MQ=44.00;QD=32.16;SOR=1.022	GT:AD:DP:GQ:PL	1/1:0,61:61:99:2737,187,0
2R	15888302	.	G	A	1337.77	.	AC=2;AF=1.00;AN=2;BaseQRankSum=1.817;ClippingRankSum=0.000;DP=50;ExcessHet=3.0103;FS=4.685;MLEAC=2;MLEAF=1.00;MQ=43.96;MQRankSum=0.000;QD=26.76;ReadPosRankSum=0.715;SOR=1.447	GT:AD:DP:GQ:PL	1/1:1,49:50:99:1366,140,0
2R	15888611	.	G	GCACA	2299.73	.	AC=2;AF=1.00;AN=2;DP=54;ExcessHet=3.0103;FS=0.000;MLEAC=2;MLEAF=1.00;MQ=43.15;QD=32.32;SOR=0.776	GT:AD:DP:GQ:PL	1/1:0,51:51:99:2337,162,0
2R	15888783	.	G	A	1467.77	.	AC=2;AF=1.00;AN=2;BaseQRankSum=1.827;ClippingRankSum=0.000;DP=54;ExcessHet=3.0103;FS=0.000;MLEAC=2;MLEAF=1.00;MQ=43.87;MQRankSum=0.000;QD=27.18;ReadPosRankSum=-0.513;SOR=0.282	GT:AD:DP:GQ:PL	1/1:1,53:54:99:1496,152,0
2R	15888950	.	T	TA	1088.73	.	AC=2;AF=1.00;AN=2;DP=56;ExcessHet=3.0103;FS=0.000;MLEAC=2;MLEAF=1.00;MQ=43.90;QD=22.22;SOR=1.007	GT:AD:DP:GQ:PL	1/1:0,49:49:99:1126,146,0
2R	15889037	.	C	T	2367.77	.	AC=2;AF=1.00;AN=2;DP=55;ExcessHet=3.0103;FS=0.000;MLEAC=2;MLEAF=1.00;MQ=43.83;QD=36.47;SOR=0.729	GT:AD:DP:GQ:PL	1/1:0,55:55:99:2396,166,0
2R	15889049	.	G	A	2496.77	.	AC=2;AF=1.00;AN=2;DP=60;ExcessHet=3.0103;FS=0.000;MLEAC=2;MLEAF=1.00;MQ=43.84;QD=26.94;SOR=0.871	GT:AD:DP:GQ:PL	1/1:0,59:59:99:2525,180,0
2R	15889295	.	AGGACAGACGAT	A	1711.73	.	AC=2;AF=1.00;AN=2;DP=41;ExcessHet=3.0103;FS=0.000;MLEAC=2;MLEAF=1.00;MQ=44.00;QD=31.59;SOR=1.206	GT:AD:DP:GQ:PL	1/1:0,41:41:99:1749,124,0
2R	15889551	.	T	C	1341.77	.	AC=2;AF=1.00;AN=2;DP=50;ExcessHet=3.0103;FS=0.000;MLEAC=2;MLEAF=1.00;MQ=43.90;QD=26.84;SOR=1.390	GT:AD:DP:GQ:PL	1/1:0,50:50:99:1370,149,0
2R	15889817	.	TGGCAATG	T	2502.73	.	AC=2;AF=1.00;AN=2;DP=63;ExcessHet=3.0103;FS=0.000;MLEAC=2;MLEAF=1.00;MQ=43.97;QD=32.82;SOR=1.179	GT:AD:DP:GQ:PL	1/1:0,58:58:99:2540,175,0
2R	15889973	.	G	A	2125.77	.	AC=2;AF=1.00;AN=2;DP=75;ExcessHet=3.0103;FS=0.000;MLEAC=2;MLEAF=1.00;MQ=44.00;QD=28.34;SOR=0.774	GT:AD:DP:GQ:PL	1/1:0,75:75:99:2154,225,0
2R	15891803	.	T	C	1752.77	.	AC=2;AF=1.00;AN=2;DP=65;ExcessHet=3.0103;FS=0.000;MLEAC=2;MLEAF=1.00;MQ=43.09;QD=26.97;SOR=1.162	GT:AD:DP:GQ:PL	1/1:0,65:65:99:1781,195,0
2R	15891827	.	T	G	2798.77	.	AC=2;AF=1.00;AN=2;DP=63;ExcessHet=3.0103;FS=0.000;MLEAC=2;MLEAF=1.00;MQ=42.95;QD=29.06;SOR=1.270	GT:AD:DP:GQ:PL	1/1:0,63:63:99:2827,196,0
2R	15891830	.	G	A	2766.77	.	AC=2;AF=1.00;AN=2;DP=63;ExcessHet=3.0103;FS=0.000;MLEAC=2;MLEAF=1.00;MQ=42.80;QD=27.42;SOR=1.092	GT:AD:DP:GQ:PL	1/1:0,63:63:99:2795,193,0
2R	15891855	.	G	A	2796.77	.	AC=2;AF=1.00;AN=2;DP=63;ExcessHet=3.0103;FS=0.000;MLEAC=2;MLEAF=1.00;MQ=42.69;QD=31.07;SOR=0.859	GT:AD:DP:GQ:PL	1/1:0,63:63:99:2825,190,0
2R	15891858	.	C	G	2930.77	.	AC=2;AF=1.00;AN=2;DP=62;ExcessHet=3.0103;FS=0.000;MLEAC=2;MLEAF=1.00;MQ=42.67;QD=31.42;SOR=0.899	GT:AD:DP:GQ:PL	1/1:0,62:62:99:2959,199,0
2R	15891860	.	CTTACAAACCCAAAATTACA	C	2887.73	.	AC=2;AF=1.00;AN=2;DP=63;ExcessHet=3.0103;FS=0.000;MLEAC=2;MLEAF=1.00;MQ=42.69;QD=30.36;SOR=0.790	GT:AD:DP:GQ:PL	1/1:0,63:63:99:2925,196,0
2R	15891888	.	TG	T	2797.73	.	AC=2;AF=1.00;AN=2;DP=62;ExcessHet=3.0103;FS=0.000;MLEAC=2;MLEAF=1.00;MQ=42.67;QD=30.42;SOR=0.899	GT:AD:DP:GQ:PL	1/1:0,62:62:99:2835,190,0
2R	15891890	.	TAGA	T	2753.73	.	AC=2;AF=1.00;AN=2;DP=62;ExcessHet=3.0103;FS=0.000;MLEAC=2;MLEAF=1.00;MQ=42.67;QD=32.61;SOR=0.899	GT:AD:DP:GQ:PL	1/1:0,62:62:99:2791,187,0
2R	15892673	.	CCT	C	3052.73	.	AC=2;AF=1.00;AN=2;DP=70;ExcessHet=3.0103;FS=0.000;MLEAC=2;MLEAF=1.00;MQ=43.96;QD=24.85;SOR=0.910	GT:AD:DP:GQ:PL	1/1:0,69:69:99:3090,208,0
2R	15892676	.	C	A	3061.77	.	AC=2;AF=1.00;AN=2;DP=70;ExcessHet=3.0103;FS=0.000;MLEAC=2;MLEAF=1.00;MQ=43.96;QD=27.65;SOR=0.910	GT:AD:DP:GQ:PL	1/1:0,69:69:99:3090,208,0
2R	15892910	.	T	C	1598.77	.	AC=2;AF=1.00;AN=2;DP=59;ExcessHet=3.0103;FS=0.000;MLEAC=2;MLEAF=1.00;MQ=43.93;QD=27.10;SOR=0.950	GT:AD:DP:GQ:PL	1/1:0,59:59:99:1627,177,0
2R	15893127	.	A	G	1854.77	.	AC=2;AF=1.00;AN=2;DP=68;ExcessHet=3.0103;FS=0.000;MLEAC=2;MLEAF=1.00;MQ=44.00;QD=27.28;SOR=0.814	GT:AD:DP:GQ:PL	1/1:0,68:68:99:1883,204,0
2R	15894710	.	C	G	2347.77	.	AC=2;AF=1.00;AN=2;DP=52;ExcessHet=3.0103;FS=0.000;MLEAC=2;MLEAF=1.00;MQ=43.67;QD=28.11;SOR=0.941	GT:AD:DP:GQ:PL	1/1:0,52:52:99:2376,160,0
2R	15894712	.	T	TGG	2473.73	.	AC=2;AF=1.00;AN=2;DP=53;ExcessHet=3.0103;FS=0.000;MLEAC=2;MLEAF=1.00;MQ=43.68;QD=32.75;SOR=0.981	GT:AD:DP:GQ:PL	1/1:0,53:53:99:2511,169,0
2R	15894719	.	C	CT	2572.73	.	AC=2;AF=1.00;AN=2;DP=51;ExcessHet=3.0103;FS=0.000;MLEAC=2;MLEAF=1.00;MQ=43.66;QD=29.02;SOR=0.994	GT:AD:DP:GQ:PL	1/1:0,51:51:99:2610,175,0
2R	15894720	.	A	G	2626.77	.	AC=2;AF=1.00;AN=2;DP=55;ExcessHet=3.0103;FS=0.000;MLEAC=2;MLEAF=1.00;MQ=43.69;QD=32.54;SOR=0.970	GT:AD:DP:GQ:PL	1/1:0,55:55:99:2655,178,0
2R	15894722	.	T	TGTGGGC	2617.73	.	AC=2;AF=1.00;AN=2;DP=57;ExcessHet=3.0103;FS=0.000;MLEAC=2;MLEAF=1.00;MQ=43.70;QD=32.90;SOR=0.960	GT:AD:DP:GQ:PL	1/1:0,57:57:99:2655,178,0
2R	15894833	.	CA	C	2709.73	.	AC=2;AF=1.00;AN=2;DP=64;ExcessHet=3.0103;FS=0.000;MLEAC=2;MLEAF=1.00;MQ=43.70;QD=31.36;SOR=0.865	GT:AD:DP:GQ:PL	1/1:0,61:61:99:2747,187,0
2R	15894840	.	A	G	2782.77	.	AC=2;AF=1.00;AN=2;DP=64;ExcessHet=3.0103;FS=0.000;MLEAC=2;MLEAF=1.00;MQ=43.73;QD=30.33;SOR=0.756	GT:AD:DP:GQ:PL	1/1:0,64:64:99:2811,193,0
2R	15894872	.	G	A	1590.77	.	AC=2;AF=1.00;AN=2;DP=56;ExcessHet=3.0103;FS=0.000;MLEAC=2;MLEAF=1.00;MQ=43.83;QD=28.41;SOR=0.841	GT:AD:DP:GQ:PL	1/1:0,56:56:99:1619,168,0
2R	15895067	.	T	C	1865.77	.	AC=2;AF=1.00;AN=2;DP=69;ExcessHet=3.0103;FS=0.000;MLEAC=2;MLEAF=1.00;MQ=43.97;QD=27.44;SOR=0.752	GT:AD:DP:GQ:PL	1/1:0,68:68:99:1894,204,0
2R	15895093	.	A	T	1780.77	.	AC=2;AF=1.00;AN=2;DP=65;ExcessHet=3.0103;FS=0.000;MLEAC=2;MLEAF=1.00;MQ=43.97;QD=27.82;SOR=0.822	GT:AD:DP:GQ:PL	1/1:0,64:64:99:1809,191,0
2R	15896362	.	G	T	2136.77	.	AC=2;AF=1.00;AN=2;DP=76;ExcessHet=3.0103;FS=0.000;MLEAC=2;MLEAF=1.00;MQ=43.97;QD=28.12;SOR=1.270	GT:AD:DP:GQ:PL	1/1:0,76:76:99:2165,228,0
2R	15896398	.	C	T	2039.77	.	AC=2;AF=1.00;AN=2;DP=75;ExcessHet=3.0103;FS=0.000;MLEAC=2;MLEAF=1.00;MQ=43.97;QD=27.20;SOR=1.240	GT:AD:DP:GQ:PL	1/1:0,75:75:99:2068,224,0
2R	15896422	.	G	A	1962.77	.	AC=2;AF=1.00;AN=2;DP=69;ExcessHet=3.0103;FS=0.000;MLEAC=2;MLEAF=1.00;MQ=43.97;QD=28.45;SOR=0.980	GT:AD:DP:GQ:PL	1/1:0,69:69:99:1991,207,0
2R	15896571	.	CATCGGTG	C	3002.73	.	AC=2;AF=1.00;AN=2;DP=69;ExcessHet=3.0103;FS=0.000;MLEAC=2;MLEAF=1.00;MQ=43.91;QD=29.32;SOR=1.179	GT:AD:DP:GQ:PL	1/1:0,68:68:99:3040,205,0
2R	15897307	.	G	A	1072.77	.	AC=2;AF=1.00;AN=2;DP=38;ExcessHet=3.0103;FS=0.000;MLEAC=2;MLEAF=1.00;MQ=44.00;QD=28.23;SOR=0.914	GT:AD:DP:GQ:PL	1/1:0,38:38:99:1101,114,0
2R	15897487	.	C	A	1234.77	.	AC=2;AF=1.00;AN=2;BaseQRankSum=1.784;ClippingRankSum=0.000;DP=49;ExcessHet=3.0103;FS=0.000;MLEAC=2;MLEAF=1.00;MQ=44.00;MQRankSum=0.000;QD=25.20;ReadPosRankSum=-0.577;SOR=0.664	GT:AD:DP:GQ:PL	1/1:1,48:49:99:1263,135,0
2R	15897640	.	A	T	1761.77	.	AC=2;AF=1.00;AN=2;DP=65;ExcessHet=3.0103;FS=0.000;MLEAC=2;MLEAF=1.00;MQ=43.77;QD=27.10;SOR=1.000	GT:AD:DP:GQ:PL	1/1:0,65:65:99:1790,194,0
2R	15897807	.	C	T	1593.77	.	AC=2;AF=1.00;AN=2;DP=58;ExcessHet=3.0103;FS=0.000;MLEAC=2;MLEAF=1.00;MQ=44.00;QD=27.48;SOR=0.836	GT:AD:DP:GQ:PL	1/1:0,58:58:99:1622,174,0
2R	15897949	.	T	C	2426.77	.	AC=2;AF=1.00;AN=2;DP=56;ExcessHet=3.0103;FS=0.000;MLEAC=2;MLEAF=1.00;MQ=43.93;QD=29.66;SOR=0.841	GT:AD:DP:GQ:PL	1/1:0,56:56:99:2455,169,0
2R	15897961	.	CA	C	2377.73	.	AC=2;AF=1.00;AN=2;DP=54;ExcessHet=3.0103;FS=0.000;MLEAC=2;MLEAF=1.00;MQ=43.93;QD=24.58;SOR=0.931	GT:AD:DP:GQ:PL	1/1:0,54:54:99:2415,163,0
2R	15897975	.	G	A	2401.77	.	AC=2;AF=1.00;AN=2;DP=52;ExcessHet=3.0103;FS=0.000;MLEAC=2;MLEAF=1.00;MQ=43.92;QD=30.37;SOR=0.941	GT:AD:DP:GQ:PL	1/1:0,52:52:99:2430,163,0
2R	15897983	.	G	C	2221.77	.	AC=2;AF=1.00;AN=2;DP=49;ExcessHet=3.0103;FS=0.000;MLEAC=2;MLEAF=1.00;MQ=43.92;QD=33.55;SOR=1.007	GT:AD:DP:GQ:PL	1/1:0,49:49:99:2250,151,0
2R	15897986	.	A	G	2201.77	.	AC=2;AF=1.00;AN=2;DP=50;ExcessHet=3.0103;FS=0.000;MLEAC=2;MLEAF=1.00;MQ=43.92;QD=35.49;SOR=0.952	GT:AD:DP:GQ:PL	1/1:0,50:50:99:2230,150,0
2R	15898192	.	A	C	1714.77	.	AC=2;AF=1.00;AN=2;DP=64;ExcessHet=3.0103;FS=0.000;MLEAC=2;MLEAF=1.00;MQ=44.00;QD=27.66;SOR=1.057	GT:AD:DP:GQ:PL	1/1:0,62:62:99:1743,186,0
2R	15898323	.	T	G	1948.77	.	AC=2;AF=1.00;AN=2;DP=70;ExcessHet=3.0103;FS=0.000;MLEAC=2;MLEAF=1.00;MQ=43.94;QD=27.84;SOR=1.329	GT:AD:DP:GQ:PL	1/1:0,70:70:99:1977,210,0
2R	15898350	.	C	CA	3047.73	.	AC=2;AF=1.00;AN=2;DP=72;ExcessHet=3.0103;FS=0.000;MLEAC=2;MLEAF=1.00;MQ=43.97;QD=29.97;SOR=1.054	GT:AD:DP:GQ:PL	1/1:0,69:69:99:3085,208,0
2R	15898359	.	G	T	3262.77	.	AC=2;AF=1.00;AN=2;DP=72;ExcessHet=3.0103;FS=0.000;MLEAC=2;MLEAF=1.00;MQ=43.97;QD=27.68;SOR=1.073	GT:AD:DP:GQ:PL	1/1:0,72:72:99:3291,223,0
2R	15898383	.	A	G	2931.77	.	AC=2;AF=1.00;AN=2;DP=68;ExcessHet=3.0103;FS=0.000;MLEAC=2;MLEAF=1.00;MQ=43.97;QD=27.75;SOR=0.693	GT:AD:DP:GQ:PL	1/1:0,68:68:99:2960,205,0
2R	15898498	.	A	C	1778.77	.	AC=2;AF=1.00;AN=2;DP=67;ExcessHet=3.0103;FS=0.000;MLEAC=2;MLEAF=1.00;MQ=43.96;QD=26.95;SOR=1.033	GT:AD:DP:GQ:PL	1/1:0,66:66:99:1807,197,0
2R	15898719	.	G	A	1729.77	.	AC=2;AF=1.00;AN=2;DP=64;ExcessHet=3.0103;FS=0.000;MLEAC=2;MLEAF=1.00;MQ=44.00;QD=27.03;SOR=1.044	GT:AD:DP:GQ:PL	1/1:0,64:64:99:1758,192,0
2R	15898733	.	T	C	1722.77	.	AC=2;AF=1.00;AN=2;DP=63;ExcessHet=3.0103;FS=0.000;MLEAC=2;MLEAF=1.00;MQ=44.00;QD=27.35;SOR=0.859	GT:AD:DP:GQ:PL	1/1:0,63:63:99:1751,189,0
2R	15898973	.	A	T	1187.77	.	AC=2;AF=1.00;AN=2;DP=44;ExcessHet=3.0103;FS=0.000;MLEAC=2;MLEAF=1.00;MQ=43.91;QD=26.99;SOR=1.105	GT:AD:DP:GQ:PL	1/1:0,44:44:99:1216,132,0
2R	15899169	.	ACC	A	232.50	.	AC=1;AF=0.500;AN=2;BaseQRankSum=-1.027;ClippingRankSum=0.000;DP=33;ExcessHet=3.0103;FS=4.708;MLEAC=1;MLEAF=0.500;MQ=44.19;MQRankSum=-0.516;QD=11.62;ReadPosRankSum=-0.369;SOR=0.148	GT:AD:DP:GQ:PL	0/1:5,15:20:2:265,0,2
2R	15899710	.	C	G	1517.77	.	AC=2;AF=1.00;AN=2;DP=57;ExcessHet=3.0103;FS=0.000;MLEAC=2;MLEAF=1.00;MQ=44.00;QD=26.63;SOR=1.569	GT:AD:DP:GQ:PL	1/1:0,57:57:99:1546,170,0
2R	15899776	.	T	C	1411.77	.	AC=2;AF=1.00;AN=2;DP=55;ExcessHet=3.0103;FS=0.000;MLEAC=2;MLEAF=1.00;MQ=44.00;QD=25.67;SOR=0.970	GT:AD:DP:GQ:PL	1/1:0,55:55:99:1440,162,0
2R	15900067	.	G	A	1561.77	.	AC=2;AF=1.00;AN=2;DP=59;ExcessHet=3.0103;FS=0.000;MLEAC=2;MLEAF=1.00;MQ=43.97;QD=26.93;SOR=0.836	GT:AD:DP:GQ:PL	1/1:0,58:58:99:1590,173,0
2R	15900098	.	TG	T	2170.73	.	AC=2;AF=1.00;AN=2;DP=53;ExcessHet=3.0103;FS=0.000;MLEAC=2;MLEAF=1.00;MQ=43.96;QD=29.43;SOR=0.773	GT:AD:DP:GQ:PL	1/1:0,50:50:99:2208,151,0
2R	15900100	.	T	C	2179.77	.	AC=2;AF=1.00;AN=2;DP=51;ExcessHet=3.0103;FS=0.000;MLEAC=2;MLEAF=1.00;MQ=43.96;QD=28.89;SOR=0.773	GT:AD:DP:GQ:PL	1/1:0,50:50:99:2208,151,0
2R	15900115	.	G	C	2227.77	.	AC=2;AF=1.00;AN=2;DP=51;ExcessHet=3.0103;FS=0.000;MLEAC=2;MLEAF=1.00;MQ=43.96;QD=31.01;SOR=0.773	GT:AD:DP:GQ:PL	1/1:0,50:50:99:2256,153,0
2R	15900117	.	G	C	2268.77	.	AC=2;AF=1.00;AN=2;DP=51;ExcessHet=3.0103;FS=0.000;MLEAC=2;MLEAF=1.00;MQ=43.96;QD=28.99;SOR=0.859	GT:AD:DP:GQ:PL	1/1:0,50:50:99:2297,156,0
2R	15900119	.	G	C	2258.77	.	AC=2;AF=1.00;AN=2;DP=50;ExcessHet=3.0103;FS=0.000;MLEAC=2;MLEAF=1.00;MQ=44.00;QD=32.28;SOR=0.818	GT:AD:DP:GQ:PL	1/1:0,49:49:99:2287,154,0
2R	15900165	.	A	G	1265.77	.	AC=2;AF=1.00;AN=2;DP=48;ExcessHet=3.0103;FS=0.000;MLEAC=2;MLEAF=1.00;MQ=44.00;QD=26.93;SOR=1.514	GT:AD:DP:GQ:PL	1/1:0,47:47:99:1294,140,0
2R	15900236	.	A	T	1445.77	.	AC=2;AF=1.00;AN=2;DP=53;ExcessHet=3.0103;FS=0.000;MLEAC=2;MLEAF=1.00;MQ=44.00;QD=27.28;SOR=1.077	GT:AD:DP:GQ:PL	1/1:0,53:53:99:1474,158,0
2R	15900711	.	T	G	2888.77	.	AC=2;AF=1.00;AN=2;DP=66;ExcessHet=3.0103;FS=0.000;MLEAC=2;MLEAF=1.00;MQ=44.00;QD=30.06;SOR=0.754	GT:AD:DP:GQ:PL	1/1:0,66:66:99:2917,202,0
2R	15900718	.	TTTTA	T	2944.73	.	AC=2;AF=1.00;AN=2;DP=63;ExcessHet=3.0103;FS=0.000;MLEAC=2;MLEAF=1.00;MQ=44.00;QD=33.53;SOR=0.790	GT:AD:DP:GQ:PL	1/1:0,63:63:99:2982,202,0
2R	15900729	.	A	G	2887.77	.	AC=2;AF=1.00;AN=2;DP=62;ExcessHet=3.0103;FS=0.000;MLEAC=2;MLEAF=1.00;MQ=44.00;QD=36.82;SOR=0.976	GT:AD:DP:GQ:PL	1/1:0,62:62:99:2916,196,0
2R	15900731	.	A	G	2842.77	.	AC=2;AF=1.00;AN=2;DP=64;ExcessHet=3.0103;FS=0.000;MLEAC=2;MLEAF=1.00;MQ=44.00;QD=25.10;SOR=0.966	GT:AD:DP:GQ:PL	1/1:0,64:64:99:2871,193,0
2R	15900757	.	AT	A	1387.73	.	AC=2;AF=1.00;AN=2;DP=65;ExcessHet=3.0103;FS=0.000;MLEAC=2;MLEAF=1.00;MQ=44.00;QD=22.38;SOR=0.826	GT:AD:DP:GQ:PL	1/1:0,62:62:99:1425,185,0
2R	15901027	.	G	A	1515.77	.	AC=2;AF=1.00;AN=2;DP=57;ExcessHet=3.0103;FS=0.000;MLEAC=2;MLEAF=1.00;MQ=44.00;QD=26.59;SOR=1.140	GT:AD:DP:GQ:PL	1/1:0,57:57:99:1544,169,0
2R	15901147	.	G	T	1052.77	.	AC=2;AF=1.00;AN=2;DP=37;ExcessHet=3.0103;FS=0.000;MLEAC=2;MLEAF=1.00;MQ=43.95;QD=28.45;SOR=0.984	GT:AD:DP:GQ:PL	1/1:0,37:37:99:1081,111,0
2R	15901638	.	TA	T	1555.73	.	AC=2;AF=1.00;AN=2;DP=45;ExcessHet=3.0103;FS=0.000;MLEAC=2;MLEAF=1.00;MQ=44.00;QD=34.57;SOR=1.280	GT:AD:DP:GQ:PL	1/1:0,45:45:99:1593,135,0
2R	15902067	.	T	C	1870.77	.	AC=2;AF=1.00;AN=2;DP=70;ExcessHet=3.0103;FS=0.000;MLEAC=2;MLEAF=1.00;MQ=43.97;QD=26.73;SOR=1.085	GT:AD:DP:GQ:PL	1/1:0,70:70:99:1899,210,0
2R	15902163	.	A	G	2054.77	.	AC=2;AF=1.00;AN=2;DP=77;ExcessHet=3.0103;FS=0.000;MLEAC=2;MLEAF=1.00;MQ=43.97;QD=27.04;SOR=1.270	GT:AD:DP:GQ:PL	1/1:0,76:76:99:2083,227,0
2R	15902253	.	A	C	2014.77	.	AC=2;AF=1.00;AN=2;BaseQRankSum=1.242;ClippingRankSum=0.000;DP=75;ExcessHet=3.0103;FS=0.000;MLEAC=2;MLEAF=1.00;MQ=44.00;MQRankSum=0.000;QD=26.86;ReadPosRankSum=1.634;SOR=0.223	GT:AD:DP:GQ:PL	1/1:1,74:75:99:2043,198,0
2R	15902814	.	AC	A	1189.73	.	AC=2;AF=1.00;AN=2;DP=55;ExcessHet=3.0103;FS=0.000;MLEAC=2;MLEAF=1.00;MQ=44.20;QD=22.45;SOR=0.981	GT:AD:DP:GQ:PL	1/1:0,53:53:99:1227,158,0
2R	15902945	.	A	G	1669.77	.	AC=2;AF=1.00;AN=2;DP=62;ExcessHet=3.0103;FS=0.000;MLEAC=2;MLEAF=1.00;MQ=44.00;QD=26.93;SOR=1.057	GT:AD:DP:GQ:PL	1/1:0,62:62:99:1698,185,0
2R	15902996	.	G	A	1747.77	.	AC=2;AF=1.00;AN=2;DP=64;ExcessHet=3.0103;FS=0.000;MLEAC=2;MLEAF=1.00;MQ=44.00;QD=27.31;SOR=0.756	GT:AD:DP:GQ:PL	1/1:0,64:64:99:1776,191,0
2R	15903012	.	G	A	1779.77	.	AC=2;AF=1.00;AN=2;DP=64;ExcessHet=3.0103;FS=0.000;MLEAC=2;MLEAF=1.00;MQ=44.00;QD=27.81;SOR=0.756	GT:AD:DP:GQ:PL	1/1:0,64:64:99:1808,192,0
2R	15903227	.	T	A	1394.77	.	AC=2;AF=1.00;AN=2;DP=51;ExcessHet=3.0103;FS=0.000;MLEAC=2;MLEAF=1.00;MQ=44.00;QD=27.35;SOR=0.900	GT:AD:DP:GQ:PL	1/1:0,51:51:99:1423,152,0
2R	15903317	.	T	A	2120.77	.	AC=2;AF=1.00;AN=2;DP=48;ExcessHet=3.0103;FS=0.000;MLEAC=2;MLEAF=1.00;MQ=43.33;QD=30.76;SOR=1.863	GT:AD:DP:GQ:PL	1/1:0,48:48:99:2149,150,0
2R	15903320	.	A	AG	2147.73	.	AC=2;AF=1.00;AN=2;DP=50;ExcessHet=3.0103;FS=0.000;MLEAC=2;MLEAF=1.00;MQ=43.31;QD=28.56;SOR=1.802	GT:AD:DP:GQ:PL	1/1:0,50:50:99:2185,156,0
2R	15903512	.	A	ACAGCAGCAGCAGCAGCAGCAGCAGCAGCAGCAGCAGCAG	1211.73	.	AC=2;AF=1.00;AN=2;DP=33;ExcessHet=3.0103;FS=0.000;MLEAC=2;MLEAF=1.00;MQ=42.69;QD=29.04;SOR=1.220	GT:AD:DP:GQ:PL	1/1:0,26:26:83:1249,83,0
2R	15903587	.	C	G	824.77	.	AC=2;AF=1.00;AN=2;DP=32;ExcessHet=3.0103;FS=0.000;MLEAC=2;MLEAF=1.00;MQ=42.38;QD=25.77;SOR=0.818	GT:AD:DP:GQ:PL	1/1:0,32:32:95:853,95,0
2R	15903814	.	C	T	987.77	.	AC=2;AF=1.00;AN=2;DP=38;ExcessHet=3.0103;FS=0.000;MLEAC=2;MLEAF=1.00;MQ=43.95;QD=25.99;SOR=1.493	GT:AD:DP:GQ:PL	1/1:0,38:38:99:1016,113,0
2R	15903875	.	T	A	2096.77	.	AC=2;AF=1.00;AN=2;DP=48;ExcessHet=3.0103;FS=0.000;MLEAC=2;MLEAF=1.00;MQ=43.88;QD=30.53;SOR=1.659	GT:AD:DP:GQ:PL	1/1:0,47:47:99:2125,144,0
2R	15903880	.	T	C	2089.77	.	AC=2;AF=1.00;AN=2;DP=48;ExcessHet=3.0103;FS=0.000;MLEAC=2;MLEAF=1.00;MQ=43.88;QD=31.36;SOR=1.562	GT:AD:DP:GQ:PL	1/1:0,48:48:99:2118,144,0
2R	15904257	.	T	G	897.77	.	AC=2;AF=1.00;AN=2;BaseQRankSum=1.558;ClippingRankSum=0.000;DP=36;ExcessHet=3.0103;FS=3.979;MLEAC=2;MLEAF=1.00;MQ=43.81;MQRankSum=-0.123;QD=25.65;ReadPosRankSum=-0.769;SOR=1.000	GT:AD:DP:GQ:PL	1/1:1,34:35:94:926,94,0
2R	15904541	.	AAT	A	1943.73	.	AC=2;AF=1.00;AN=2;DP=50;ExcessHet=3.0103;FS=0.000;MLEAC=2;MLEAF=1.00;MQ=43.96;QD=24.35;SOR=1.270	GT:AD:DP:GQ:PL	1/1:0,50:50:99:1981,151,0
2R	15904588	.	A	C	1693.77	.	AC=2;AF=1.00;AN=2;DP=61;ExcessHet=3.0103;FS=0.000;MLEAC=2;MLEAF=1.00;MQ=43.97;QD=27.77;SOR=1.107	GT:AD:DP:GQ:PL	1/1:0,61:61:99:1722,183,0
2R	15904808	.	G	T	2437.77	.	AC=2;AF=1.00;AN=2;DP=87;ExcessHet=3.0103;FS=0.000;MLEAC=2;MLEAF=1.00;MQ=43.84;QD=28.35;SOR=0.740	GT:AD:DP:GQ:PL	1/1:0,86:86:99:2466,258,0
2R	15904817	.	GT	G	2252.73	.	AC=2;AF=1.00;AN=2;BaseQRankSum=1.755;ClippingRankSum=0.000;DP=89;ExcessHet=3.0103;FS=0.000;MLEAC=2;MLEAF=1.00;MQ=43.82;MQRankSum=-0.436;QD=27.14;ReadPosRankSum=-0.639;SOR=0.768	GT:AD:DP:GQ:PL	1/1:2,81:83:99:2290,159,0
2R	15904824	.	CA	C	3382.73	.	AC=2;AF=1.00;AN=2;BaseQRankSum=1.745;ClippingRankSum=0.000;DP=86;ExcessHet=3.0103;FS=0.000;MLEAC=2;MLEAF=1.00;MQ=43.79;MQRankSum=-0.475;QD=29.36;ReadPosRankSum=-0.411;SOR=0.718	GT:AD:DP:GQ:PL	1/1:2,79:81:99:3420,159,0
2R	15904833	.	AT	A	3644.73	.	AC=2;AF=1.00;AN=2;BaseQRankSum=2.148;ClippingRankSum=0.000;DP=85;ExcessHet=3.0103;FS=0.000;MLEAC=2;MLEAF=1.00;MQ=43.82;MQRankSum=-0.433;QD=30.75;ReadPosRankSum=-0.293;SOR=0.793	GT:AD:DP:GQ:PL	1/1:2,82:84:99:3682,177,0
2R	15904835	.	T	A	3581.77	.	AC=2;AF=1.00;AN=2;BaseQRankSum=2.076;ClippingRankSum=0.000;DP=85;ExcessHet=3.0103;FS=0.000;MLEAC=2;MLEAF=1.00;MQ=43.82;MQRankSum=-0.433;QD=33.42;ReadPosRankSum=-0.308;SOR=0.793	GT:AD:DP:GQ:PL	1/1:2,82:84:99:3610,166,0
2R	15904873	.	G	A	2307.77	.	AC=2;AF=1.00;AN=2;BaseQRankSum=-0.848;ClippingRankSum=0.000;DP=86;ExcessHet=3.0103;FS=0.000;MLEAC=2;MLEAF=1.00;MQ=43.71;MQRankSum=-0.326;QD=26.83;ReadPosRankSum=-0.181;SOR=0.233	GT:AD:DP:GQ:PL	1/1:1,85:86:99:2336,213,0
2R	15904889	.	C	T	2191.77	.	AC=2;AF=1.00;AN=2;BaseQRankSum=0.821;ClippingRankSum=0.000;DP=81;ExcessHet=3.0103;FS=0.000;MLEAC=2;MLEAF=1.00;MQ=43.69;MQRankSum=-0.337;QD=27.06;ReadPosRankSum=0.813;SOR=0.265	GT:AD:DP:GQ:PL	1/1:1,80:81:99:2220,198,0
2R	15904931	.	G	A	2056.77	.	AC=2;AF=1.00;AN=2;DP=76;ExcessHet=3.0103;FS=0.000;MLEAC=2;MLEAF=1.00;MQ=43.39;QD=27.06;SOR=0.984	GT:AD:DP:GQ:PL	1/1:0,76:76:99:2085,228,0
2R	15904984	.	C	CTAGA	3135.73	.	AC=2;AF=1.00;AN=2;DP=73;ExcessHet=3.0103;FS=0.000;MLEAC=2;MLEAF=1.00;MQ=43.40;QD=33.72;SOR=1.451	GT:AD:DP:GQ:PL	1/1:0,71:71:99:3173,214,0
2R	15905026	.	C	A	1659.77	.	AC=2;AF=1.00;AN=2;DP=62;ExcessHet=3.0103;FS=0.000;MLEAC=2;MLEAF=1.00;MQ=43.67;QD=26.77;SOR=1.888	GT:AD:DP:GQ:PL	1/1:0,62:62:99:1688,185,0
2R	15905189	.	G	A	800.77	.	AC=2;AF=1.00;AN=2;DP=29;ExcessHet=3.0103;FS=0.000;MLEAC=2;MLEAF=1.00;MQ=43.50;QD=27.61;SOR=0.906	GT:AD:DP:GQ:PL	1/1:0,29:29:87:829,87,0
2R	15905259	.	T	C	586.77	.	AC=2;AF=1.00;AN=2;DP=15;ExcessHet=3.0103;FS=0.000;MLEAC=2;MLEAF=1.00;MQ=41.37;QD=37.06;SOR=1.473	GT:AD:DP:GQ:PL	1/1:0,15:15:45:615,45,0
2R	15905268	.	A	AACC	564.73	.	AC=2;AF=1.00;AN=2;DP=12;ExcessHet=3.0103;FS=0.000;MLEAC=2;MLEAF=1.00;MQ=40.69;QD=29.07;SOR=1.981	GT:AD:DP:GQ:PL	1/1:0,12:12:42:602,42,0
2R	15905270	.	A	C	545.77	.	AC=2;AF=1.00;AN=2;DP=12;ExcessHet=3.0103;FS=0.000;MLEAC=2;MLEAF=1.00;MQ=40.51;QD=33.24;SOR=1.981	GT:AD:DP:GQ:PL	1/1:0,12:12:39:574,39,0
2R	15905273	.	A	C	532.77	.	AC=2;AF=1.00;AN=2;DP=13;ExcessHet=3.0103;FS=0.000;MLEAC=2;MLEAF=1.00;MQ=40.55;QD=25.89;SOR=1.609	GT:AD:DP:GQ:PL	1/1:0,13:13:39:561,39,0
2R	15905392	.	C	CTGTGT	1745.73	.	AC=2;AF=1.00;AN=2;DP=37;ExcessHet=3.0103;FS=0.000;MLEAC=2;MLEAF=1.00;MQ=43.90;QD=25.09;SOR=1.061	GT:AD:DP:GQ:PL	1/1:0,36:36:99:1783,120,0
2R	15905464	.	T	C	1558.77	.	AC=2;AF=1.00;AN=2;DP=37;ExcessHet=3.0103;FS=0.000;MLEAC=2;MLEAF=1.00;MQ=42.86;QD=31.56;SOR=0.984	GT:AD:DP:GQ:PL	1/1:0,37:37:99:1587,111,0
2R	15905481	.	A	G	1635.77	.	AC=2;AF=1.00;AN=2;DP=37;ExcessHet=3.0103;FS=0.000;MLEAC=2;MLEAF=1.00;MQ=43.00;QD=30.03;SOR=0.859	GT:AD:DP:GQ:PL	1/1:0,37:37:99:1664,111,0
2R	15905482	.	T	C	1635.77	.	AC=2;AF=1.00;AN=2;DP=36;ExcessHet=3.0103;FS=0.000;MLEAC=2;MLEAF=1.00;MQ=42.97;QD=36.37;SOR=0.804	GT:AD:DP:GQ:PL	1/1:0,36:36:99:1664,111,0
2R	15905668	.	AT	A	713.73	.	AC=2;AF=1.00;AN=2;DP=39;ExcessHet=3.0103;FS=0.000;MLEAC=2;MLEAF=1.00;MQ=43.50;QD=20.39;SOR=1.148	GT:AD:DP:GQ:PL	1/1:0,35:35:99:751,104,0
2R	15905849	.	GACA	G	1290.73	.	AC=2;AF=1.00;AN=2;BaseQRankSum=1.660;ClippingRankSum=0.000;DP=33;ExcessHet=3.0103;FS=4.260;MLEAC=2;MLEAF=1.00;MQ=43.94;MQRankSum=5.747;QD=31.15;ReadPosRankSum=0.163;SOR=1.198	GT:AD:DP:GQ:PL	1/1:1,31:32:55:1328,55,0
2R	15906155	.	GAA	G	1499.73	.	AC=2;AF=1.00;AN=2;DP=64;ExcessHet=3.0103;FS=0.000;MLEAC=2;MLEAF=1.00;MQ=43.67;QD=28.30;SOR=1.179	GT:AD:DP:GQ:PL	1/1:0,53:53:99:1537,160,0
2R	15906608	.	C	T	3898.77	.	AC=2;AF=1.00;AN=2;DP=89;ExcessHet=3.0103;FS=0.000;MLEAC=2;MLEAF=1.00;MQ=43.83;QD=28.22;SOR=0.761	GT:AD:DP:GQ:PL	1/1:0,89:89:99:3927,270,0
2R	15906609	.	G	A	3898.77	.	AC=2;AF=1.00;AN=2;DP=87;ExcessHet=3.0103;FS=0.000;MLEAC=2;MLEAF=1.00;MQ=43.83;QD=27.50;SOR=0.716	GT:AD:DP:GQ:PL	1/1:0,87:87:99:3927,270,0
2R	15906735	.	G	A	3330.77	.	AC=2;AF=1.00;AN=2;DP=73;ExcessHet=3.0103;FS=0.000;MLEAC=2;MLEAF=1.00;MQ=43.95;QD=26.16;SOR=0.963	GT:AD:DP:GQ:PL	1/1:0,73:73:99:3359,226,0
2R	15906739	.	A	G	3354.77	.	AC=2;AF=1.00;AN=2;DP=75;ExcessHet=3.0103;FS=0.000;MLEAC=2;MLEAF=1.00;MQ=43.95;QD=22.28;SOR=0.955	GT:AD:DP:GQ:PL	1/1:0,75:75:99:3383,229,0
2R	15906740	.	G	A	3316.77	.	AC=2;AF=1.00;AN=2;DP=75;ExcessHet=3.0103;FS=0.000;MLEAC=2;MLEAF=1.00;MQ=43.95;QD=28.55;SOR=0.955	GT:AD:DP:GQ:PL	1/1:0,75:75:99:3345,226,0
2R	15906791	.	TG	T	2139.73	.	AC=2;AF=1.00;AN=2;DP=78;ExcessHet=3.0103;FS=0.000;MLEAC=2;MLEAF=1.00;MQ=43.97;QD=27.79;SOR=0.772	GT:AD:DP:GQ:PL	1/1:0,77:77:99:2177,231,0
2R	15907471	.	C	T	1758.77	.	AC=2;AF=1.00;AN=2;DP=61;ExcessHet=3.0103;FS=0.000;MLEAC=2;MLEAF=1.00;MQ=43.97;QD=28.83;SOR=1.292	GT:AD:DP:GQ:PL	1/1:0,61:61:99:1787,183,0
2R	15907870	.	T	A	3652.77	.	AC=2;AF=1.00;AN=2;BaseQRankSum=-0.106;ClippingRankSum=0.000;DP=86;ExcessHet=3.0103;FS=3.062;MLEAC=2;MLEAF=1.00;MQ=44.00;MQRankSum=0.000;QD=29.96;ReadPosRankSum=-0.521;SOR=0.298	GT:AD:DP:GQ:PL	1/1:1,84:85:99:3681,170,0
2R	15907871	.	G	C	3683.77	.	AC=2;AF=1.00;AN=2;BaseQRankSum=0.691;ClippingRankSum=0.000;DP=85;ExcessHet=3.0103;FS=3.115;MLEAC=2;MLEAF=1.00;MQ=44.00;MQRankSum=0.000;QD=27.88;ReadPosRankSum=-0.507;SOR=0.338	GT:AD:DP:GQ:PL	1/1:1,83:84:99:3712,173,0
2R	15907875	.	A	C	3703.77	.	AC=2;AF=1.00;AN=2;BaseQRankSum=-1.671;ClippingRankSum=0.000;DP=88;ExcessHet=3.0103;FS=3.163;MLEAC=2;MLEAF=1.00;MQ=44.00;MQRankSum=0.000;QD=36.03;ReadPosRankSum=-0.513;SOR=0.371	GT:AD:DP:GQ:PL	1/1:1,86:87:99:3732,176,0
2R	15908057	.	T	G	2189.77	.	AC=2;AF=1.00;AN=2;DP=80;ExcessHet=3.0103;FS=0.000;MLEAC=2;MLEAF=1.00;MQ=44.00;QD=27.37;SOR=0.908	GT:AD:DP:GQ:PL	1/1:0,80:80:99:2218,240,0
2R	15908460	.	G	C	2194.77	.	AC=2;AF=1.00;AN=2;DP=51;ExcessHet=3.0103;FS=0.000;MLEAC=2;MLEAF=1.00;MQ=43.50;QD=26.86;SOR=1.436	GT:AD:DP:GQ:PL	1/1:0,51:51:99:2223,153,0
2R	15908474	.	G	A	2460.77	.	AC=2;AF=1.00;AN=2;DP=53;ExcessHet=3.0103;FS=0.000;MLEAC=2;MLEAF=1.00;MQ=43.37;QD=25.92;SOR=1.402	GT:AD:DP:GQ:PL	1/1:0,53:53:99:2489,169,0
2R	15908484	.	T	C	2266.77	.	AC=2;AF=1.00;AN=2;DP=51;ExcessHet=3.0103;FS=0.000;MLEAC=2;MLEAF=1.00;MQ=43.34;QD=26.58;SOR=1.565	GT:AD:DP:GQ:PL	1/1:0,51:51:99:2295,154,0
2R	15908507	.	T	G	2018.77	.	AC=2;AF=1.00;AN=2;DP=47;ExcessHet=3.0103;FS=0.000;MLEAC=2;MLEAF=1.00;MQ=43.29;QD=26.39;SOR=1.378	GT:AD:DP:GQ:PL	1/1:0,47:47:99:2047,144,0
2R	15908533	.	CCATCGCCACCCTT	C	1704.73	.	AC=2;AF=1.00;AN=2;DP=42;ExcessHet=3.0103;FS=0.000;MLEAC=2;MLEAF=1.00;MQ=43.15;QD=34.09;SOR=0.968	GT:AD:DP:GQ:PL	1/1:0,39:39:99:1742,118,0
2R	15908588	.	CGGATG	C	2238.73	.	AC=2;AF=1.00;AN=2;DP=51;ExcessHet=3.0103;FS=0.000;MLEAC=2;MLEAF=1.00;MQ=43.34;QD=28.94;SOR=1.094	GT:AD:DP:GQ:PL	1/1:0,51:51:99:2276,154,0
2R	15908628	.	T	C	1439.77	.	AC=2;AF=1.00;AN=2;DP=53;ExcessHet=3.0103;FS=0.000;MLEAC=2;MLEAF=1.00;MQ=43.44;QD=27.17;SOR=1.402	GT:AD:DP:GQ:PL	1/1:0,53:53:99:1468,158,0
2R	15908720	.	ACC	A	2021.73	.	AC=2;AF=1.00;AN=2;DP=48;ExcessHet=3.0103;FS=0.000;MLEAC=2;MLEAF=1.00;MQ=43.53;QD=29.00;SOR=0.823	GT:AD:DP:GQ:PL	1/1:0,47:47:99:2059,141,0
2R	15908725	.	C	G	2069.77	.	AC=2;AF=1.00;AN=2;DP=47;ExcessHet=3.0103;FS=0.000;MLEAC=2;MLEAF=1.00;MQ=43.52;QD=27.38;SOR=0.823	GT:AD:DP:GQ:PL	1/1:0,47:47:99:2098,147,0
2R	15908744	.	A	G	1897.77	.	AC=2;AF=1.00;AN=2;DP=45;ExcessHet=3.0103;FS=0.000;MLEAC=2;MLEAF=1.00;MQ=43.29;QD=28.17;SOR=0.929	GT:AD:DP:GQ:PL	1/1:0,45:45:99:1926,138,0
2R	15908780	.	T	TA	1145.73	.	AC=2;AF=1.00;AN=2;DP=49;ExcessHet=3.0103;FS=0.000;MLEAC=2;MLEAF=1.00;MQ=43.39;QD=23.38;SOR=1.007	GT:AD:DP:GQ:PL	1/1:0,49:49:99:1183,149,0
2R	15909112	.	G	T	1836.77	.	AC=2;AF=1.00;AN=2;DP=66;ExcessHet=3.0103;FS=0.000;MLEAC=2;MLEAF=1.00;MQ=42.81;QD=27.83;SOR=0.886	GT:AD:DP:GQ:PL	1/1:0,66:66:99:1865,198,0
2R	15909157	.	A	AATAGTTGTGAACTTTAGGCAAATGAGAAC	3705.73	.	AC=2;AF=1.00;AN=2;DP=59;ExcessHet=3.0103;FS=0.000;MLEAC=2;MLEAF=1.00;MQ=42.66;QD=32.76;SOR=0.871	GT:AD:DP:GQ:PL	1/1:0,59:59:99:3743,253,0
2R	15909167	.	G	A	2825.77	.	AC=2;AF=1.00;AN=2;DP=64;ExcessHet=3.0103;FS=0.000;MLEAC=2;MLEAF=1.00;MQ=42.68;QD=22.73;SOR=1.127	GT:AD:DP:GQ:PL	1/1:0,64:64:99:2854,196,0
2R	15909337	.	T	TC	424.14	.	AC=1;AF=0.500;AN=2;BaseQRankSum=-0.643;ClippingRankSum=0.000;DP=41;ExcessHet=3.0103;FS=7.707;MLEAC=1;MLEAF=0.500;MQ=43.07;MQRankSum=-0.724;QD=13.25;ReadPosRankSum=0.305;SOR=0.439	GT	./.
2R	15909352	.	C	CA	1586.73	.	AC=2;AF=1.00;AN=2;DP=44;ExcessHet=3.0103;FS=0.000;MLEAC=2;MLEAF=1.00;MQ=43.13;QD=34.65;SOR=1.312	GT:AD:DP:GQ:PL	1/1:0,43:43:99:1624,138,0
2R	15909729	.	ATAG	A	2437.73	.	AC=2;AF=1.00;AN=2;DP=58;ExcessHet=3.0103;FS=0.000;MLEAC=2;MLEAF=1.00;MQ=43.97;QD=28.95;SOR=1.412	GT:AD:DP:GQ:PL	1/1:0,56:56:99:2475,169,0
2R	15909884	.	G	A	3243.77	.	AC=2;AF=1.00;AN=2;DP=74;ExcessHet=3.0103;FS=0.000;MLEAC=2;MLEAF=1.00;MQ=43.88;QD=32.64;SOR=0.927	GT:AD:DP:GQ:PL	1/1:0,74:74:99:3272,223,0
2R	15909887	.	G	T	3243.77	.	AC=2;AF=1.00;AN=2;DP=73;ExcessHet=3.0103;FS=0.000;MLEAC=2;MLEAF=1.00;MQ=43.88;QD=25.60;SOR=0.963	GT:AD:DP:GQ:PL	1/1:0,73:73:99:3272,223,0
2R	15909906	.	T	G	2025.77	.	AC=2;AF=1.00;AN=2;DP=73;ExcessHet=3.0103;FS=0.000;MLEAC=2;MLEAF=1.00;MQ=43.88;QD=27.75;SOR=0.720	GT:AD:DP:GQ:PL	1/1:0,73:73:99:2054,219,0
2R	15909944	.	T	G	3089.77	.	AC=2;AF=1.00;AN=2;DP=71;ExcessHet=3.0103;FS=0.000;MLEAC=2;MLEAF=1.00;MQ=43.81;QD=29.35;SOR=0.840	GT:AD:DP:GQ:PL	1/1:0,71:71:99:3118,214,0
2R	15909953	.	T	C	3001.77	.	AC=2;AF=1.00;AN=2;DP=67;ExcessHet=3.0103;FS=0.000;MLEAC=2;MLEAF=1.00;MQ=43.84;QD=29.46;SOR=0.849	GT:AD:DP:GQ:PL	1/1:0,67:67:99:3030,205,0
2R	15910041	.	C	T	1434.77	.	AC=2;AF=1.00;AN=2;DP=55;ExcessHet=3.0103;FS=0.000;MLEAC=2;MLEAF=1.00;MQ=43.32;QD=26.09;SOR=0.804	GT:AD:DP:GQ:PL	1/1:0,55:55:99:1463,164,0
2R	15910059	.	C	CAA	2560.73	.	AC=2;AF=1.00;AN=2;DP=57;ExcessHet=3.0103;FS=0.000;MLEAC=2;MLEAF=1.00;MQ=43.36;QD=26.24;SOR=0.693	GT:AD:DP:GQ:PL	1/1:0,56:56:99:2598,174,0
2R	15910060	.	G	A	2569.77	.	AC=2;AF=1.00;AN=2;DP=58;ExcessHet=3.0103;FS=0.000;MLEAC=2;MLEAF=1.00;MQ=43.38;QD=26.30;SOR=0.693	GT:AD:DP:GQ:PL	1/1:0,58:58:99:2598,174,0
2R	15910075	.	T	G	1496.77	.	AC=2;AF=1.00;AN=2;DP=56;ExcessHet=3.0103;FS=0.000;MLEAC=2;MLEAF=1.00;MQ=43.39;QD=26.73;SOR=1.199	GT:AD:DP:GQ:PL	1/1:0,56:56:99:1525,167,0
2R	15910089	.	A	G	1931.77	.	AC=2;AF=1.00;AN=2;DP=69;ExcessHet=3.0103;FS=0.000;MLEAC=2;MLEAF=1.00;MQ=43.28;QD=28.00;SOR=1.576	GT:AD:DP:GQ:PL	1/1:0,69:69:99:1960,207,0
2R	15910189	.	C	CT	1529.73	.	AC=2;AF=1.00;AN=2;DP=51;ExcessHet=3.0103;FS=0.000;MLEAC=2;MLEAF=1.00;MQ=43.68;QD=31.22;SOR=1.345	GT:AD:DP:GQ:PL	1/1:0,49:49:99:1567,147,0
2R	15910247	.	GGAGGGT	G	1103.73	.	AC=2;AF=1.00;AN=2;DP=24;ExcessHet=3.0103;FS=0.000;MLEAC=2;MLEAF=1.00;MQ=42.64;QD=26.95;SOR=1.270	GT:AD:DP:GQ:PL	1/1:0,24:24:78:1141,78,0
2R	15910259	.	A	G	1177.77	.	AC=2;AF=1.00;AN=2;DP=27;ExcessHet=3.0103;FS=0.000;MLEAC=2;MLEAF=1.00;MQ=42.52;QD=29.04;SOR=1.101	GT:AD:DP:GQ:PL	1/1:0,27:27:81:1206,81,0
2R	15910262	.	G	GGT	1156.73	.	AC=2;AF=1.00;AN=2;DP=27;ExcessHet=3.0103;FS=0.000;MLEAC=2;MLEAF=1.00;MQ=42.24;QD=31.87;SOR=1.101	GT:AD:DP:GQ:PL	1/1:0,27:27:81:1194,81,0
2R	15910334	.	C	CTCG	1885.73	.	AC=2;AF=1.00;AN=2;DP=44;ExcessHet=3.0103;FS=0.000;MLEAC=2;MLEAF=1.00;MQ=43.20;QD=28.96;SOR=1.402	GT:AD:DP:GQ:PL	1/1:0,42:42:99:1923,129,0
2R	15910428	.	T	TGGAGAA	1960.73	.	AC=2;AF=1.00;AN=2;DP=46;ExcessHet=3.0103;FS=0.000;MLEAC=2;MLEAF=1.00;MQ=43.79;QD=27.66;SOR=0.990	GT:AD:DP:GQ:PL	1/1:0,44:44:99:1998,135,0
2R	15910523	.	C	T	1708.77	.	AC=2;AF=1.00;AN=2;DP=61;ExcessHet=3.0103;FS=0.000;MLEAC=2;MLEAF=1.00;MQ=43.92;QD=28.01;SOR=0.793	GT:AD:DP:GQ:PL	1/1:0,61:61:99:1737,183,0
2R	15910539	.	A	T	1802.77	.	AC=2;AF=1.00;AN=2;DP=64;ExcessHet=3.0103;FS=0.000;MLEAC=2;MLEAF=1.00;MQ=43.89;QD=28.17;SOR=0.693	GT:AD:DP:GQ:PL	1/1:0,64:64:99:1831,192,0
2R	15910579	.	G	A	2751.77	.	AC=2;AF=1.00;AN=2;DP=65;ExcessHet=3.0103;FS=0.000;MLEAC=2;MLEAF=1.00;MQ=43.97;QD=27.97;SOR=1.078	GT:AD:DP:GQ:PL	1/1:0,65:65:99:2780,196,0
2R	15910583	.	A	T	2733.77	.	AC=2;AF=1.00;AN=2;DP=63;ExcessHet=3.0103;FS=0.000;MLEAC=2;MLEAF=1.00;MQ=43.97;QD=30.17;SOR=1.179	GT:AD:DP:GQ:PL	1/1:0,63:63:99:2762,193,0
2R	15910678	.	A	T	1445.77	.	AC=2;AF=1.00;AN=2;DP=54;ExcessHet=3.0103;FS=0.000;MLEAC=2;MLEAF=1.00;MQ=43.96;QD=27.28;SOR=0.892	GT:AD:DP:GQ:PL	1/1:0,53:53:99:1474,158,0
2R	15910864	.	T	TC	1937.73	.	AC=2;AF=1.00;AN=2;DP=57;ExcessHet=3.0103;FS=0.000;MLEAC=2;MLEAF=1.00;MQ=44.00;QD=34.60;SOR=0.693	GT:AD:DP:GQ:PL	1/1:0,56:56:99:1975,168,0
2R	15910958	.	C	T	2310.77	.	AC=2;AF=1.00;AN=2;DP=53;ExcessHet=3.0103;FS=0.000;MLEAC=2;MLEAF=1.00;MQ=43.72;QD=29.72;SOR=0.892	GT:AD:DP:GQ:PL	1/1:0,53:53:99:2339,160,0
2R	15910965	.	C	T	2318.77	.	AC=2;AF=1.00;AN=2;DP=52;ExcessHet=3.0103;FS=0.000;MLEAC=2;MLEAF=1.00;MQ=43.72;QD=30.98;SOR=0.770	GT:AD:DP:GQ:PL	1/1:0,52:52:99:2347,160,0
2R	15911033	.	A	T	1818.77	.	AC=2;AF=1.00;AN=2;DP=66;ExcessHet=3.0103;FS=0.000;MLEAC=2;MLEAF=1.00;MQ=43.97;QD=27.56;SOR=1.112	GT:AD:DP:GQ:PL	1/1:0,66:66:99:1847,198,0
2R	15911060	.	A	T	1805.77	.	AC=2;AF=1.00;AN=2;DP=65;ExcessHet=3.0103;FS=0.000;MLEAC=2;MLEAF=1.00;MQ=43.97;QD=27.78;SOR=0.925	GT:AD:DP:GQ:PL	1/1:0,65:65:99:1834,195,0
2R	15911092	.	G	A	1741.77	.	AC=2;AF=1.00;AN=2;DP=64;ExcessHet=3.0103;FS=0.000;MLEAC=2;MLEAF=1.00;MQ=43.97;QD=27.65;SOR=0.790	GT:AD:DP:GQ:PL	1/1:0,63:63:99:1770,188,0
2R	15911145	.	A	T	2142.77	.	AC=2;AF=1.00;AN=2;DP=76;ExcessHet=3.0103;FS=0.000;MLEAC=2;MLEAF=1.00;MQ=43.97;QD=28.57;SOR=0.832	GT:AD:DP:GQ:PL	1/1:0,75:75:99:2171,225,0
2R	15911225	.	T	C	1903.77	.	AC=2;AF=1.00;AN=2;DP=72;ExcessHet=3.0103;FS=0.000;MLEAC=2;MLEAF=1.00;MQ=43.97;QD=26.44;SOR=0.934	GT:AD:DP:GQ:PL	1/1:0,72:72:99:1932,214,0
2R	15911282	.	A	C	2876.77	.	AC=2;AF=1.00;AN=2;DP=69;ExcessHet=3.0103;FS=0.000;MLEAC=2;MLEAF=1.00;MQ=43.85;QD=29.53;SOR=0.752	GT:AD:DP:GQ:PL	1/1:0,68:68:99:2905,208,0
2R	15911289	.	G	C	2912.77	.	AC=2;AF=1.00;AN=2;DP=67;ExcessHet=3.0103;FS=0.000;MLEAC=2;MLEAF=1.00;MQ=43.88;QD=32.45;SOR=0.818	GT:AD:DP:GQ:PL	1/1:0,66:66:99:2941,208,0
2R	15911318	.	G	A	1788.77	.	AC=2;AF=1.00;AN=2;BaseQRankSum=0.366;ClippingRankSum=0.000;DP=66;ExcessHet=3.0103;FS=0.000;MLEAC=2;MLEAF=1.00;MQ=43.88;MQRankSum=-0.147;QD=27.52;ReadPosRankSum=-0.620;SOR=0.223	GT:AD:DP:GQ:PL	1/1:1,64:65:99:1817,167,0
2R	15911435	.	G	A	3198.77	.	AC=2;AF=1.00;AN=2;DP=73;ExcessHet=3.0103;FS=0.000;MLEAC=2;MLEAF=1.00;MQ=43.87;QD=32.99;SOR=0.836	GT:AD:DP:GQ:PL	1/1:0,73:73:99:3227,223,0
2R	15911442	.	CT	C	3192.73	.	AC=2;AF=1.00;AN=2;DP=72;ExcessHet=3.0103;FS=0.000;MLEAC=2;MLEAF=1.00;MQ=43.87;QD=29.67;SOR=0.784	GT:AD:DP:GQ:PL	1/1:0,72:72:99:3230,223,0
2R	15911453	.	T	G	3346.77	.	AC=2;AF=1.00;AN=2;DP=75;ExcessHet=3.0103;FS=0.000;MLEAC=2;MLEAF=1.00;MQ=43.87;QD=25.41;SOR=0.774	GT:AD:DP:GQ:PL	1/1:0,75:75:99:3375,226,0
2R	15911459	.	A	T	3422.77	.	AC=2;AF=1.00;AN=2;DP=76;ExcessHet=3.0103;FS=0.000;MLEAC=2;MLEAF=1.00;MQ=43.87;QD=29.73;SOR=0.746	GT:AD:DP:GQ:PL	1/1:0,76:76:99:3451,232,0
2R	15911463	.	G	A	3422.77	.	AC=2;AF=1.00;AN=2;DP=77;ExcessHet=3.0103;FS=0.000;MLEAC=2;MLEAF=1.00;MQ=43.87;QD=31.47;SOR=0.772	GT:AD:DP:GQ:PL	1/1:0,77:77:99:3451,232,0
2R	15911494	.	C	A	3492.77	.	AC=2;AF=1.00;AN=2;BaseQRankSum=0.196;ClippingRankSum=0.000;DP=83;ExcessHet=3.0103;FS=3.340;MLEAC=2;MLEAF=1.00;MQ=43.88;MQRankSum=-0.170;QD=29.17;ReadPosRankSum=-0.021;SOR=0.502	GT:AD:DP:GQ:PL	1/1:1,81:82:99:3521,205,0
2R	15911499	.	C	A	3509.77	.	AC=2;AF=1.00;AN=2;BaseQRankSum=-0.745;ClippingRankSum=0.000;DP=81;ExcessHet=3.0103;FS=3.590;MLEAC=2;MLEAF=1.00;MQ=43.88;MQRankSum=-0.172;QD=31.67;ReadPosRankSum=-0.303;SOR=0.682	GT:AD:DP:GQ:PL	1/1:1,79:80:99:3538,205,0
2R	15911535	.	C	T	1644.77	.	AC=2;AF=1.00;AN=2;BaseQRankSum=-1.029;ClippingRankSum=0.000;DP=64;ExcessHet=3.0103;FS=3.438;MLEAC=2;MLEAF=1.00;MQ=43.97;MQRankSum=0.000;QD=25.70;ReadPosRankSum=-1.489;SOR=0.583	GT:AD:DP:GQ:PL	1/1:1,63:64:99:1673,162,0
2R	15911596	.	T	C	1566.77	.	AC=2;AF=1.00;AN=2;BaseQRankSum=-0.705;ClippingRankSum=0.000;DP=59;ExcessHet=3.0103;FS=0.000;MLEAC=2;MLEAF=1.00;MQ=44.00;MQRankSum=0.000;QD=26.56;ReadPosRankSum=1.000;SOR=0.251	GT:AD:DP:GQ:PL	1/1:1,58:59:99:1595,148,0
2R	15912083	.	TCA	T	912.73	.	AC=2;AF=1.00;AN=2;BaseQRankSum=-0.819;ClippingRankSum=0.000;DP=43;ExcessHet=3.0103;FS=0.000;MLEAC=2;MLEAF=1.00;MQ=43.80;MQRankSum=0.000;QD=26.85;ReadPosRankSum=0.325;SOR=0.569	GT:AD:DP:GQ:PL	1/1:1,33:34:70:950,70,0
2R	15912474	.	A	G	1202.77	.	AC=2;AF=1.00;AN=2;DP=53;ExcessHet=3.0103;FS=0.000;MLEAC=2;MLEAF=1.00;MQ=43.96;QD=27.34;SOR=0.883	GT:AD:DP:GQ:PL	1/1:0,44:44:99:1231,132,0
2R	15912933	.	G	C	1522.77	.	AC=2;AF=1.00;AN=2;BaseQRankSum=1.796;ClippingRankSum=0.000;DP=58;ExcessHet=3.0103;FS=4.771;MLEAC=2;MLEAF=1.00;MQ=44.00;MQRankSum=0.000;QD=26.72;ReadPosRankSum=-0.469;SOR=1.496	GT:AD:DP:GQ:PL	1/1:1,56:57:99:1551,160,0
2R	15913579	.	C	A	1528.77	.	AC=2;AF=1.00;AN=2;DP=36;ExcessHet=3.0103;FS=0.000;MLEAC=2;MLEAF=1.00;MQ=43.95;QD=32.35;SOR=1.371	GT:AD:DP:GQ:PL	1/1:0,36:36:99:1557,114,0
2R	15913581	.	T	C	1528.77	.	AC=2;AF=1.00;AN=2;DP=38;ExcessHet=3.0103;FS=0.000;MLEAC=2;MLEAF=1.00;MQ=43.95;QD=30.08;SOR=1.329	GT:AD:DP:GQ:PL	1/1:0,38:38:99:1557,114,0
2R	15913900	.	G	A	1282.77	.	AC=2;AF=1.00;AN=2;DP=47;ExcessHet=3.0103;FS=0.000;MLEAC=2;MLEAF=1.00;MQ=43.84;QD=27.29;SOR=0.919	GT:AD:DP:GQ:PL	1/1:0,47:47:99:1311,141,0
2R	15915093	.	C	T	1385.77	.	AC=2;AF=1.00;AN=2;DP=51;ExcessHet=3.0103;FS=0.000;MLEAC=2;MLEAF=1.00;MQ=43.64;QD=27.72;SOR=1.157	GT:AD:DP:GQ:PL	1/1:0,50:50:99:1414,150,0
2R	15915288	.	A	ATTTTTGTGGGCCACAGG	2789.73	.	AC=1;AF=0.500;AN=2;BaseQRankSum=-0.772;ClippingRankSum=0.000;DP=58;ExcessHet=3.0103;FS=0.000;MLEAC=1;MLEAF=0.500;MQ=42.39;MQRankSum=-1.028;QD=31.59;ReadPosRankSum=-0.609;SOR=0.321	GT:AD:DP:GQ:PL	0/1:1,56:57:83:2827,0,83
2R	15915291	.	A	AAACTAAACC	2666.73	.	AC=1;AF=0.500;AN=2;BaseQRankSum=0.291;ClippingRankSum=0.000;DP=62;ExcessHet=3.0103;FS=0.000;MLEAC=1;MLEAF=0.500;MQ=42.57;MQRankSum=-0.924;QD=23.65;ReadPosRankSum=-0.618;SOR=0.330	GT:AD:DP:GQ:PL	0/1:1,61:62:92:2704,0,92
2R	15915533	.	G	A	2086.77	.	AC=2;AF=1.00;AN=2;DP=73;ExcessHet=3.0103;FS=0.000;MLEAC=2;MLEAF=1.00;MQ=43.81;QD=28.59;SOR=0.720	GT:AD:DP:GQ:PL	1/1:0,73:73:99:2115,219,0
2R	15918912	.	C	CTGTATCTGTATT	2300.73	.	AC=2;AF=1.00;AN=2;DP=50;ExcessHet=3.0103;FS=0.000;MLEAC=2;MLEAF=1.00;MQ=43.85;QD=25.11;SOR=0.818	GT:AD:DP:GQ:PL	1/1:0,49:49:99:2338,159,0
2R	15920962	.	A	AACTGGGACG	3442.73	.	AC=2;AF=1.00;AN=2;DP=78;ExcessHet=3.0103;FS=0.000;MLEAC=2;MLEAF=1.00;MQ=42.09;QD=32.79;SOR=1.319	GT:AD:DP:GQ:PL	1/1:0,75:75:99:3480,235,0
2R	15920973	.	C	A	3166.77	.	AC=2;AF=1.00;AN=2;DP=71;ExcessHet=3.0103;FS=0.000;MLEAC=2;MLEAF=1.00;MQ=41.99;QD=22.15;SOR=1.195	GT:AD:DP:GQ:PL	1/1:0,71:71:99:3195,214,0
2R	15920975	.	T	A	3166.77	.	AC=2;AF=1.00;AN=2;DP=71;ExcessHet=3.0103;FS=0.000;MLEAC=2;MLEAF=1.00;MQ=41.99;QD=33.73;SOR=1.195	GT:AD:DP:GQ:PL	1/1:0,71:71:99:3195,214,0
2R	15920996	.	T	A	3391.77	.	AC=2;AF=1.00;AN=2;DP=74;ExcessHet=3.0103;FS=0.000;MLEAC=2;MLEAF=1.00;MQ=42.28;QD=32.94;SOR=0.927	GT:AD:DP:GQ:PL	1/1:0,74:74:99:3420,229,0
2R	15921003	.	TAATGGGA	T	3321.73	.	AC=2;AF=1.00;AN=2;DP=70;ExcessHet=3.0103;FS=0.000;MLEAC=2;MLEAF=1.00;MQ=42.18;QD=29.18;SOR=0.750	GT:AD:DP:GQ:PL	1/1:0,70:70:99:3359,226,0
2R	15921013	.	CCAAAGATGTT	C	3096.73	.	AC=2;AF=1.00;AN=2;DP=69;ExcessHet=3.0103;FS=0.000;MLEAC=2;MLEAF=1.00;MQ=42.24;QD=27.29;SOR=0.844	GT:AD:DP:GQ:PL	1/1:0,69:69:99:3134,211,0
2R	15921055	2R_15921055_SNP	G	A	1922.77	.	AC=2;AF=1.00;AN=2;DB;DP=70;ExcessHet=3.0103;FS=0.000;MLEAC=2;MLEAF=1.00;MQ=42.45;QD=27.87;SOR=0.722	GT:AD:DP:GQ:PL	1/1:0,69:69:99:1951,207,0
2R	15921277	.	A	G	1850.77	.	AC=2;AF=1.00;AN=2;DP=69;ExcessHet=3.0103;FS=0.000;MLEAC=2;MLEAF=1.00;MQ=43.80;QD=26.82;SOR=0.781	GT:AD:DP:GQ:PL	1/1:0,69:69:99:1879,206,0
2R	15921535	.	A	G	1456.77	.	AC=2;AF=1.00;AN=2;DP=54;ExcessHet=3.0103;FS=0.000;MLEAC=2;MLEAF=1.00;MQ=43.84;QD=26.98;SOR=0.846	GT:AD:DP:GQ:PL	1/1:0,54:54:99:1485,161,0
2R	15922122	.	C	A	1884.77	.	AC=2;AF=1.00;AN=2;DP=70;ExcessHet=3.0103;FS=0.000;MLEAC=2;MLEAF=1.00;MQ=44.00;QD=26.93;SOR=0.941	GT:AD:DP:GQ:PL	1/1:0,70:70:99:1913,209,0
2R	15922195	.	C	A	1501.77	.	AC=2;AF=1.00;AN=2;DP=55;ExcessHet=3.0103;FS=0.000;MLEAC=2;MLEAF=1.00;MQ=43.96;QD=27.30;SOR=0.884	GT:AD:DP:GQ:PL	1/1:0,55:55:99:1530,165,0
2R	15922411	.	TA	T	1625.73	.	AC=2;AF=1.00;AN=2;BaseQRankSum=-0.560;ClippingRankSum=0.000;DP=63;ExcessHet=3.0103;FS=2.115;MLEAC=2;MLEAF=1.00;MQ=43.78;MQRankSum=-0.699;QD=25.81;ReadPosRankSum=-0.564;SOR=0.237	GT:AD:DP:GQ:PL	1/1:4,59:63:61:1663,61,0
2R	15922440	.	G	C	1394.77	.	AC=2;AF=1.00;AN=2;DP=52;ExcessHet=3.0103;FS=0.000;MLEAC=2;MLEAF=1.00;MQ=43.70;QD=26.82;SOR=0.693	GT:AD:DP:GQ:PL	1/1:0,52:52:99:1423,156,0
2R	15922469	.	C	T	1192.77	.	AC=2;AF=1.00;AN=2;BaseQRankSum=0.290;ClippingRankSum=0.000;DP=51;ExcessHet=3.0103;FS=2.347;MLEAC=2;MLEAF=1.00;MQ=43.56;MQRankSum=-0.897;QD=23.39;ReadPosRankSum=-0.080;SOR=0.725	GT:AD:DP:GQ:PL	1/1:3,48:51:86:1221,86,0
2R	15922487	.	T	C	1460.77	.	AC=2;AF=1.00;AN=2;DP=54;ExcessHet=3.0103;FS=0.000;MLEAC=2;MLEAF=1.00;MQ=43.40;QD=27.05;SOR=1.445	GT:AD:DP:GQ:PL	1/1:0,54:54:99:1489,161,0
2R	15922507	.	A	T	1333.77	.	AC=2;AF=1.00;AN=2;DP=49;ExcessHet=3.0103;FS=0.000;MLEAC=2;MLEAF=1.00;MQ=43.42;QD=27.22;SOR=1.609	GT:AD:DP:GQ:PL	1/1:0,49:49:99:1362,147,0
2R	15922687	.	A	C	858.77	.	AC=2;AF=1.00;AN=2;DP=38;ExcessHet=3.0103;FS=0.000;MLEAC=2;MLEAF=1.00;MQ=43.56;QD=22.60;SOR=0.798	GT:AD:DP:GQ:PL	1/1:0,38:38:99:887,110,0
2R	15922780	.	G	GC	2190.73	.	AC=2;AF=1.00;AN=2;DP=47;ExcessHet=3.0103;FS=0.000;MLEAC=2;MLEAF=1.00;MQ=42.57;QD=29.93;SOR=1.203	GT:AD:DP:GQ:PL	1/1:0,46:46:99:2228,156,0
2R	15922781	.	T	TTATTATTA	2190.73	.	AC=2;AF=1.00;AN=2;DP=47;ExcessHet=3.0103;FS=0.000;MLEAC=2;MLEAF=1.00;MQ=42.61;QD=33.91;SOR=1.251	GT:AD:DP:GQ:PL	1/1:0,47:47:99:2228,156,0
2R	15922791	.	C	CTT	1812.73	.	AC=2;AF=1.00;AN=2;DP=44;ExcessHet=3.0103;FS=0.000;MLEAC=2;MLEAF=1.00;MQ=42.65;QD=32.03;SOR=0.880	GT:AD:DP:GQ:PL	1/1:0,42:42:99:1850,137,0
2R	15922799	.	A	T	2013.77	.	AC=2;AF=1.00;AN=2;DP=48;ExcessHet=3.0103;FS=0.000;MLEAC=2;MLEAF=1.00;MQ=42.66;QD=32.62;SOR=0.963	GT:AD:DP:GQ:PL	1/1:0,48:48:99:2042,144,0
2R	15922828	.	T	TA	1490.73	.	AC=2;AF=1.00;AN=2;DP=48;ExcessHet=3.0103;FS=0.000;MLEAC=2;MLEAF=1.00;MQ=43.20;QD=31.06;SOR=1.298	GT:AD:DP:GQ:PL	1/1:0,48:48:99:1528,144,0
2R	15922844	.	A	T	1332.77	.	AC=2;AF=1.00;AN=2;DP=48;ExcessHet=3.0103;FS=0.000;MLEAC=2;MLEAF=1.00;MQ=43.36;QD=27.77;SOR=1.562	GT:AD:DP:GQ:PL	1/1:0,48:48:99:1361,144,0
2R	15922861	.	A	G	1268.77	.	AC=2;AF=1.00;AN=2;DP=50;ExcessHet=3.0103;FS=0.000;MLEAC=2;MLEAF=1.00;MQ=43.43;QD=25.38;SOR=1.656	GT:AD:DP:GQ:PL	1/1:0,50:50:99:1297,147,0
2R	15922924	.	T	C	2431.77	.	AC=2;AF=1.00;AN=2;DP=57;ExcessHet=3.0103;FS=0.000;MLEAC=2;MLEAF=1.00;MQ=43.74;QD=30.20;SOR=1.238	GT:AD:DP:GQ:PL	1/1:0,57:57:99:2460,175,0
2R	15922932	.	G	A	2311.77	.	AC=2;AF=1.00;AN=2;DP=52;ExcessHet=3.0103;FS=0.000;MLEAC=2;MLEAF=1.00;MQ=43.72;QD=28.60;SOR=1.480	GT:AD:DP:GQ:PL	1/1:0,52:52:99:2340,162,0
2R	15923255	.	A	G	2240.77	.	AC=2;AF=1.00;AN=2;DP=53;ExcessHet=3.0103;FS=0.000;MLEAC=2;MLEAF=1.00;MQ=43.85;QD=30.26;SOR=0.808	GT:AD:DP:GQ:PL	1/1:0,53:53:99:2269,159,0
2R	15923264	.	T	C	2216.77	.	AC=2;AF=1.00;AN=2;DP=53;ExcessHet=3.0103;FS=0.000;MLEAC=2;MLEAF=1.00;MQ=43.85;QD=36.35;SOR=0.730	GT:AD:DP:GQ:PL	1/1:0,53:53:99:2245,159,0
2R	15923287	.	G	A	1488.77	.	AC=2;AF=1.00;AN=2;BaseQRankSum=1.539;ClippingRankSum=0.000;DP=55;ExcessHet=3.0103;FS=0.000;MLEAC=2;MLEAF=1.00;MQ=43.89;MQRankSum=-0.160;QD=27.07;ReadPosRankSum=-0.642;SOR=0.223	GT:AD:DP:GQ:PL	1/1:1,54:55:99:1517,138,0
2R	15923423	.	C	T	1067.77	.	AC=2;AF=1.00;AN=2;DP=43;ExcessHet=3.0103;FS=0.000;MLEAC=2;MLEAF=1.00;MQ=44.00;QD=25.42;SOR=0.788	GT:AD:DP:GQ:PL	1/1:0,42:42:99:1096,125,0
2R	15923503	.	A	G	2628.77	.	AC=2;AF=1.00;AN=2;DP=59;ExcessHet=3.0103;FS=0.000;MLEAC=2;MLEAF=1.00;MQ=44.00;QD=27.85;SOR=1.123	GT:AD:DP:GQ:PL	1/1:0,59:59:99:2657,184,0
2R	15923521	.	A	C	2659.77	.	AC=2;AF=1.00;AN=2;DP=62;ExcessHet=3.0103;FS=0.000;MLEAC=2;MLEAF=1.00;MQ=44.00;QD=28.19;SOR=1.143	GT:AD:DP:GQ:PL	1/1:0,62:62:99:2688,187,0
2R	15923642	.	C	T	3013.77	.	AC=2;AF=1.00;AN=2;DP=73;ExcessHet=3.0103;FS=0.000;MLEAC=2;MLEAF=1.00;MQ=43.92;QD=31.91;SOR=0.869	GT:AD:DP:GQ:PL	1/1:0,72:72:99:3042,217,0
2R	15923657	.	A	G	3006.77	.	AC=2;AF=1.00;AN=2;DP=71;ExcessHet=3.0103;FS=0.000;MLEAC=2;MLEAF=1.00;MQ=43.92;QD=27.03;SOR=1.042	GT:AD:DP:GQ:PL	1/1:0,71:71:99:3035,214,0
2R	15923705	.	G	C	3111.77	.	AC=2;AF=1.00;AN=2;DP=69;ExcessHet=3.0103;FS=0.000;MLEAC=2;MLEAF=1.00;MQ=43.89;QD=31.89;SOR=1.054	GT:AD:DP:GQ:PL	1/1:0,69:69:99:3140,214,0
2R	15923715	.	T	G	3242.77	.	AC=2;AF=1.00;AN=2;DP=72;ExcessHet=3.0103;FS=0.000;MLEAC=2;MLEAF=1.00;MQ=43.89;QD=28.55;SOR=1.226	GT:AD:DP:GQ:PL	1/1:0,72:72:99:3271,223,0
2R	15923718	.	C	G	3238.77	.	AC=2;AF=1.00;AN=2;DP=73;ExcessHet=3.0103;FS=0.000;MLEAC=2;MLEAF=1.00;MQ=43.89;QD=29.53;SOR=1.257	GT:AD:DP:GQ:PL	1/1:0,73:73:99:3267,223,0
2R	15923779	.	T	C	3164.77	.	AC=2;AF=1.00;AN=2;DP=77;ExcessHet=3.0103;FS=0.000;MLEAC=2;MLEAF=1.00;MQ=43.97;QD=27.11;SOR=1.150	GT:AD:DP:GQ:PL	1/1:0,77:77:99:3193,232,0
2R	15923800	.	G	T	2914.77	.	AC=2;AF=1.00;AN=2;DP=68;ExcessHet=3.0103;FS=0.000;MLEAC=2;MLEAF=1.00;MQ=43.97;QD=33.34;SOR=1.179	GT:AD:DP:GQ:PL	1/1:0,68:68:99:2943,205,0
2R	15923959	.	A	G	1342.77	.	AC=2;AF=1.00;AN=2;DP=49;ExcessHet=3.0103;FS=0.000;MLEAC=2;MLEAF=1.00;MQ=44.00;QD=27.40;SOR=0.818	GT:AD:DP:GQ:PL	1/1:0,49:49:99:1371,147,0
2R	15924036	.	TTGAAAG	T	2413.73	.	AC=2;AF=1.00;AN=2;DP=58;ExcessHet=3.0103;FS=0.000;MLEAC=2;MLEAF=1.00;MQ=44.15;QD=30.75;SOR=1.159	GT:AD:DP:GQ:PL	1/1:0,55:55:99:2451,166,0
2R	15924097	.	C	T	1583.77	.	AC=2;AF=1.00;AN=2;DP=60;ExcessHet=3.0103;FS=0.000;MLEAC=2;MLEAF=1.00;MQ=44.15;QD=26.84;SOR=1.532	GT:AD:DP:GQ:PL	1/1:0,59:59:99:1612,175,0
2R	15924153	.	G	A	1953.77	.	AC=2;AF=1.00;AN=2;DP=71;ExcessHet=3.0103;FS=0.000;MLEAC=2;MLEAF=1.00;MQ=43.97;QD=27.52;SOR=1.362	GT:AD:DP:GQ:PL	1/1:0,71:71:99:1982,212,0
2R	15924223	.	A	G	1865.77	.	AC=2;AF=1.00;AN=2;DP=67;ExcessHet=3.0103;FS=0.000;MLEAC=2;MLEAF=1.00;MQ=43.91;QD=27.85;SOR=0.784	GT:AD:DP:GQ:PL	1/1:0,67:67:99:1894,201,0
2R	15924256	.	T	C	1672.77	.	AC=2;AF=1.00;AN=2;DP=62;ExcessHet=3.0103;FS=0.000;MLEAC=2;MLEAF=1.00;MQ=43.94;QD=26.98;SOR=0.976	GT:AD:DP:GQ:PL	1/1:0,62:62:99:1701,184,0
2R	15926317	.	C	T	2469.77	.	AC=2;AF=1.00;AN=2;DP=57;ExcessHet=3.0103;FS=0.000;MLEAC=2;MLEAF=1.00;MQ=43.93;QD=28.60;SOR=0.877	GT:AD:DP:GQ:PL	1/1:0,57:57:99:2498,172,0
2R	15926322	.	G	A	2486.77	.	AC=2;AF=1.00;AN=2;DP=55;ExcessHet=3.0103;FS=0.000;MLEAC=2;MLEAF=1.00;MQ=43.93;QD=33.31;SOR=1.061	GT:AD:DP:GQ:PL	1/1:0,55:55:99:2515,172,0
2R	15926323	.	G	A	2486.77	.	AC=2;AF=1.00;AN=2;DP=54;ExcessHet=3.0103;FS=0.000;MLEAC=2;MLEAF=1.00;MQ=43.96;QD=31.21;SOR=1.118	GT:AD:DP:GQ:PL	1/1:0,54:54:99:2515,172,0
2R	15926570	.	A	G	1941.77	.	AC=2;AF=1.00;AN=2;BaseQRankSum=-0.616;ClippingRankSum=0.000;DP=72;ExcessHet=3.0103;FS=3.133;MLEAC=2;MLEAF=1.00;MQ=44.00;MQRankSum=0.000;QD=26.97;ReadPosRankSum=1.459;SOR=0.357	GT:AD:DP:GQ:PL	1/1:1,71:72:99:1970,187,0
2R	15926839	.	T	C	2551.77	.	AC=2;AF=1.00;AN=2;DP=58;ExcessHet=3.0103;FS=0.000;MLEAC=2;MLEAF=1.00;MQ=43.97;QD=30.85;SOR=0.997	GT:AD:DP:GQ:PL	1/1:0,58:58:99:2580,181,0
2R	15926849	.	C	T	2710.77	.	AC=2;AF=1.00;AN=2;DP=59;ExcessHet=3.0103;FS=0.000;MLEAC=2;MLEAF=1.00;MQ=43.97;QD=24.96;SOR=1.034	GT:AD:DP:GQ:PL	1/1:0,59:59:99:2739,187,0
2R	15926857	.	T	C	2646.77	.	AC=2;AF=1.00;AN=2;DP=60;ExcessHet=3.0103;FS=0.000;MLEAC=2;MLEAF=1.00;MQ=43.97;QD=31.14;SOR=1.160	GT:AD:DP:GQ:PL	1/1:0,60:60:99:2675,184,0
2R	15926948	.	A	G	1422.77	.	AC=2;AF=1.00;AN=2;DP=53;ExcessHet=3.0103;FS=0.000;MLEAC=2;MLEAF=1.00;MQ=43.96;QD=27.36;SOR=0.941	GT:AD:DP:GQ:PL	1/1:0,52:52:99:1451,156,0
2R	15927019	.	T	G	1296.77	.	AC=2;AF=1.00;AN=2;DP=48;ExcessHet=3.0103;FS=0.000;MLEAC=2;MLEAF=1.00;MQ=43.96;QD=27.02;SOR=1.067	GT:AD:DP:GQ:PL	1/1:0,48:48:99:1325,143,0
2R	15928494	.	C	T	2429.77	.	AC=2;AF=1.00;AN=2;DP=89;ExcessHet=3.0103;FS=0.000;MLEAC=2;MLEAF=1.00;MQ=43.93;QD=27.30;SOR=0.859	GT:AD:DP:GQ:PL	1/1:0,89:89:99:2458,266,0
2R	15928546	.	C	T	3189.77	.	AC=2;AF=1.00;AN=2;DP=76;ExcessHet=3.0103;FS=0.000;MLEAC=2;MLEAF=1.00;MQ=43.85;QD=24.16;SOR=0.801	GT:AD:DP:GQ:PL	1/1:0,76:76:99:3218,232,0
2R	15928569	.	T	C	3387.77	.	AC=2;AF=1.00;AN=2;DP=73;ExcessHet=3.0103;FS=0.000;MLEAC=2;MLEAF=1.00;MQ=43.81;QD=23.77;SOR=0.836	GT:AD:DP:GQ:PL	1/1:0,73:73:99:3416,232,0
2R	15928578	.	G	T	3446.77	.	AC=2;AF=1.00;AN=2;DP=75;ExcessHet=3.0103;FS=0.000;MLEAC=2;MLEAF=1.00;MQ=43.82;QD=31.39;SOR=0.892	GT:AD:DP:GQ:PL	1/1:0,75:75:99:3475,235,0
2R	15928602	.	T	C	3516.77	.	AC=2;AF=1.00;AN=2;DP=84;ExcessHet=3.0103;FS=0.000;MLEAC=2;MLEAF=1.00;MQ=43.87;QD=29.86;SOR=0.843	GT:AD:DP:GQ:PL	1/1:0,84:84:99:3545,256,0
2R	15928655	.	G	A	2015.77	.	AC=2;AF=1.00;AN=2;DP=73;ExcessHet=3.0103;FS=0.000;MLEAC=2;MLEAF=1.00;MQ=43.89;QD=28.00;SOR=0.693	GT:AD:DP:GQ:PL	1/1:0,72:72:99:2044,216,0
2R	15928762	.	G	GA	633.73	.	AC=2;AF=1.00;AN=2;BaseQRankSum=0.892;ClippingRankSum=0.000;DP=51;ExcessHet=3.0103;FS=0.000;MLEAC=2;MLEAF=1.00;MQ=43.48;MQRankSum=0.905;QD=14.74;ReadPosRankSum=1.665;SOR=1.162	GT:AD:DP:GQ:PL	1/1:3,40:43:71:670,71,0
2R	15928818	.	GA	G	1166.73	.	AC=2;AF=1.00;AN=2;DP=60;ExcessHet=3.0103;FS=0.000;MLEAC=2;MLEAF=1.00;MQ=43.81;QD=20.83;SOR=1.919	GT:AD:DP:GQ:PL	1/1:0,56:56:99:1204,167,0
2R	15928839	.	G	GA	1304.73	.	AC=2;AF=1.00;AN=2;DP=66;ExcessHet=3.0103;FS=0.000;MLEAC=2;MLEAF=1.00;MQ=43.84;QD=21.04;SOR=1.234	GT:AD:DP:GQ:PL	1/1:0,62:62:99:1342,184,0
2R	15929047	.	CT	C	718.73	.	AC=2;AF=1.00;AN=2;BaseQRankSum=-0.462;ClippingRankSum=0.000;DP=69;ExcessHet=3.0103;FS=0.000;MLEAC=2;MLEAF=1.00;MQ=43.87;MQRankSum=-0.273;QD=13.82;ReadPosRankSum=0.523;SOR=0.551	GT:AD:DP:GQ:PL	1/1:5,47:52:48:756,48,0
2R	15929222	.	G	GT	1318.73	.	AC=2;AF=1.00;AN=2;BaseQRankSum=-1.031;ClippingRankSum=0.000;DP=63;ExcessHet=3.0103;FS=0.000;MLEAC=2;MLEAF=1.00;MQ=43.89;MQRankSum=-0.150;QD=21.27;ReadPosRankSum=-1.456;SOR=0.625	GT:AD:DP:GQ:PL	1/1:1,61:62:99:1356,165,0
2R	15929240	.	G	T	1702.77	.	AC=2;AF=1.00;AN=2;BaseQRankSum=0.636;ClippingRankSum=0.000;DP=61;ExcessHet=3.0103;FS=0.000;MLEAC=2;MLEAF=1.00;MQ=43.89;MQRankSum=-0.152;QD=27.91;ReadPosRankSum=-0.767;SOR=0.669	GT:AD:DP:GQ:PL	1/1:1,60:61:99:1731,155,0
2R	15929264	.	C	T	1725.77	.	AC=2;AF=1.00;AN=2;DP=63;ExcessHet=3.0103;FS=0.000;MLEAC=2;MLEAF=1.00;MQ=43.89;QD=27.39;SOR=1.366	GT:AD:DP:GQ:PL	1/1:0,63:63:99:1754,189,0
2R	15929321	.	A	G	1789.77	.	AC=2;AF=1.00;AN=2;DP=65;ExcessHet=3.0103;FS=0.000;MLEAC=2;MLEAF=1.00;MQ=43.79;QD=27.53;SOR=1.646	GT:AD:DP:GQ:PL	1/1:0,65:65:99:1818,195,0
2R	15929361	.	A	G	2047.77	.	AC=2;AF=1.00;AN=2;DP=75;ExcessHet=3.0103;FS=0.000;MLEAC=2;MLEAF=1.00;MQ=43.54;QD=27.30;SOR=1.022	GT:AD:DP:GQ:PL	1/1:0,75:75:99:2076,225,0
2R	15929378	.	A	G	2015.77	.	AC=2;AF=1.00;AN=2;DP=73;ExcessHet=3.0103;FS=0.000;MLEAC=2;MLEAF=1.00;MQ=43.50;QD=27.61;SOR=1.032	GT:AD:DP:GQ:PL	1/1:0,73:73:99:2044,219,0
2R	15929401	.	A	G	1879.77	.	AC=2;AF=1.00;AN=2;DP=69;ExcessHet=3.0103;FS=0.000;MLEAC=2;MLEAF=1.00;MQ=43.44;QD=27.24;SOR=1.054	GT:AD:DP:GQ:PL	1/1:0,69:69:99:1908,206,0
2R	15929471	.	C	A	1476.77	.	AC=2;AF=1.00;AN=2;DP=52;ExcessHet=3.0103;FS=0.000;MLEAC=2;MLEAF=1.00;MQ=43.49;QD=28.40;SOR=1.136	GT:AD:DP:GQ:PL	1/1:0,52:52:99:1505,156,0
2R	15929616	.	C	A	1361.77	.	AC=2;AF=1.00;AN=2;DP=53;ExcessHet=3.0103;FS=0.000;MLEAC=2;MLEAF=1.00;MQ=43.07;QD=26.70;SOR=1.094	GT:AD:DP:GQ:PL	1/1:0,51:51:99:1390,152,0
2R	15929650	.	C	CT	2436.73	.	AC=2;AF=1.00;AN=2;BaseQRankSum=1.443;ClippingRankSum=0.000;DP=59;ExcessHet=3.0103;FS=0.000;MLEAC=2;MLEAF=1.00;MQ=42.98;MQRankSum=-1.009;QD=26.77;ReadPosRankSum=-1.155;SOR=0.362	GT:AD:DP:GQ:PL	1/1:1,56:57:99:2474,127,0
2R	15929651	.	C	A	2445.77	.	AC=2;AF=1.00;AN=2;BaseQRankSum=0.633;ClippingRankSum=0.000;DP=58;ExcessHet=3.0103;FS=0.000;MLEAC=2;MLEAF=1.00;MQ=42.96;MQRankSum=-1.009;QD=37.41;ReadPosRankSum=-1.155;SOR=0.362	GT:AD:DP:GQ:PL	1/1:1,56:57:99:2474,127,0
2R	15929658	.	TAATATATGCGAATGCG	T	2482.73	.	AC=2;AF=1.00;AN=2;BaseQRankSum=1.355;ClippingRankSum=0.000;DP=56;ExcessHet=3.0103;FS=0.000;MLEAC=2;MLEAF=1.00;MQ=42.92;MQRankSum=-1.048;QD=30.02;ReadPosRankSum=-1.071;SOR=0.368	GT:AD:DP:GQ:PL	1/1:1,54:55:99:2520,130,0
2R	15929677	.	A	T	2491.77	.	AC=2;AF=1.00;AN=2;BaseQRankSum=1.599;ClippingRankSum=0.000;DP=58;ExcessHet=3.0103;FS=0.000;MLEAC=2;MLEAF=1.00;MQ=42.96;MQRankSum=-1.009;QD=29.23;ReadPosRankSum=-1.383;SOR=0.362	GT:AD:DP:GQ:PL	1/1:1,56:57:99:2520,130,0
2R	15929679	.	G	T	2446.77	.	AC=2;AF=1.00;AN=2;BaseQRankSum=-0.614;ClippingRankSum=0.000;DP=55;ExcessHet=3.0103;FS=0.000;MLEAC=2;MLEAF=1.00;MQ=42.90;MQRankSum=-1.069;QD=30.93;ReadPosRankSum=-1.383;SOR=0.307	GT:AD:DP:GQ:PL	1/1:1,53:54:99:2475,127,0
2R	15929813	.	GA	G	2197.73	.	AC=2;AF=1.00;AN=2;DP=51;ExcessHet=3.0103;FS=0.000;MLEAC=2;MLEAF=1.00;MQ=43.58;QD=30.80;SOR=0.859	GT:AD:DP:GQ:PL	1/1:0,50:50:99:2235,151,0
2R	15929818	.	ATT	A	2257.73	.	AC=2;AF=1.00;AN=2;DP=51;ExcessHet=3.0103;FS=0.000;MLEAC=2;MLEAF=1.00;MQ=43.62;QD=26.59;SOR=0.732	GT:AD:DP:GQ:PL	1/1:0,51:51:99:2295,154,0
2R	15929822	.	A	C	2266.77	.	AC=2;AF=1.00;AN=2;DP=51;ExcessHet=3.0103;FS=0.000;MLEAC=2;MLEAF=1.00;MQ=43.62;QD=29.65;SOR=0.732	GT:AD:DP:GQ:PL	1/1:0,51:51:99:2295,154,0
2R	15929825	.	T	C	2266.77	.	AC=2;AF=1.00;AN=2;DP=51;ExcessHet=3.0103;FS=0.000;MLEAC=2;MLEAF=1.00;MQ=43.62;QD=32.29;SOR=0.732	GT:AD:DP:GQ:PL	1/1:0,51:51:99:2295,154,0
2R	15929897	.	G	A	1252.77	.	AC=2;AF=1.00;AN=2;BaseQRankSum=-0.160;ClippingRankSum=0.000;DP=48;ExcessHet=3.0103;FS=0.000;MLEAC=2;MLEAF=1.00;MQ=43.52;MQRankSum=-0.426;QD=26.10;ReadPosRankSum=0.614;SOR=0.484	GT:AD:DP:GQ:PL	1/1:1,47:48:99:1281,115,0
2R	15929964	.	A	G	1355.77	.	AC=2;AF=1.00;AN=2;DP=51;ExcessHet=3.0103;FS=0.000;MLEAC=2;MLEAF=1.00;MQ=43.66;QD=26.58;SOR=1.201	GT:AD:DP:GQ:PL	1/1:0,51:51:99:1384,152,0
2R	15929998	.	T	A	1461.77	.	AC=2;AF=1.00;AN=2;BaseQRankSum=1.122;ClippingRankSum=0.000;DP=54;ExcessHet=3.0103;FS=3.174;MLEAC=2;MLEAF=1.00;MQ=43.72;MQRankSum=-0.255;QD=27.07;ReadPosRankSum=0.644;SOR=0.402	GT:AD:DP:GQ:PL	1/1:1,53:54:99:1490,136,0
2R	15930204	.	G	GCA	874.73	.	AC=1;AF=0.500;AN=2;BaseQRankSum=-0.930;ClippingRankSum=0.000;DP=49;ExcessHet=3.0103;FS=1.789;MLEAC=1;MLEAF=0.500;MQ=43.51;MQRankSum=-0.293;QD=21.33;ReadPosRankSum=-1.791;SOR=1.308	GT:AD:DP:GQ:PL	0/1:6,35:41:55:912,0,55
2R	15930416	.	A	C	1445.77	.	AC=2;AF=1.00;AN=2;DP=53;ExcessHet=3.0103;FS=0.000;MLEAC=2;MLEAF=1.00;MQ=42.61;QD=27.28;SOR=0.892	GT:AD:DP:GQ:PL	1/1:0,53:53:99:1474,158,0
2R	15930435	.	AAACGCAGGGTTTACTCTCTTTAAT	A	2401.73	.	AC=2;AF=1.00;AN=2;DP=55;ExcessHet=3.0103;FS=0.000;MLEAC=2;MLEAF=1.00;MQ=42.50;QD=25.05;SOR=1.159	GT:AD:DP:GQ:PL	1/1:0,55:55:99:2439,166,0
2R	15930482	.	A	T	2415.77	.	AC=2;AF=1.00;AN=2;DP=54;ExcessHet=3.0103;FS=0.000;MLEAC=2;MLEAF=1.00;MQ=42.43;QD=28.87;SOR=1.118	GT:AD:DP:GQ:PL	1/1:0,54:54:99:2444,165,0
2R	15930485	.	C	CTACAA	2656.73	.	AC=2;AF=1.00;AN=2;DP=56;ExcessHet=3.0103;FS=0.000;MLEAC=2;MLEAF=1.00;MQ=42.49;QD=33.79;SOR=1.199	GT:AD:DP:GQ:PL	1/1:0,56:56:99:2694,184,0
2R	15930487	.	G	A	2665.77	.	AC=2;AF=1.00;AN=2;DP=54;ExcessHet=3.0103;FS=0.000;MLEAC=2;MLEAF=1.00;MQ=42.51;QD=28.63;SOR=1.118	GT:AD:DP:GQ:PL	1/1:0,54:54:99:2694,184,0
2R	15930518	.	T	A	1422.77	.	AC=2;AF=1.00;AN=2;DP=52;ExcessHet=3.0103;FS=0.000;MLEAC=2;MLEAF=1.00;MQ=42.78;QD=27.36;SOR=0.941	GT:AD:DP:GQ:PL	1/1:0,52:52:99:1451,156,0
2R	15930655	.	A	C	2164.77	.	AC=2;AF=1.00;AN=2;DP=50;ExcessHet=3.0103;FS=0.000;MLEAC=2;MLEAF=1.00;MQ=43.45;QD=26.54;SOR=1.157	GT:AD:DP:GQ:PL	1/1:0,50:50:99:2193,150,0
2R	15930665	.	A	T	2226.77	.	AC=2;AF=1.00;AN=2;DP=51;ExcessHet=3.0103;FS=0.000;MLEAC=2;MLEAF=1.00;MQ=43.46;QD=25.22;SOR=1.201	GT:AD:DP:GQ:PL	1/1:0,51:51:99:2255,157,0
2R	15930787	.	C	T	1306.77	.	AC=2;AF=1.00;AN=2;DP=48;ExcessHet=3.0103;FS=0.000;MLEAC=2;MLEAF=1.00;MQ=43.82;QD=27.80;SOR=0.823	GT:AD:DP:GQ:PL	1/1:0,47:47:99:1335,141,0
2R	15930816	.	T	C	1366.77	.	AC=2;AF=1.00;AN=2;DP=52;ExcessHet=3.0103;FS=0.000;MLEAC=2;MLEAF=1.00;MQ=43.79;QD=26.80;SOR=0.900	GT:AD:DP:GQ:PL	1/1:0,51:51:99:1395,153,0
2R	15931088	.	C	T	1457.77	.	AC=2;AF=1.00;AN=2;DP=51;ExcessHet=3.0103;FS=0.000;MLEAC=2;MLEAF=1.00;MQ=43.64;QD=28.58;SOR=0.813	GT:AD:DP:GQ:PL	1/1:0,51:51:99:1486,151,0
2R	15931162	.	G	A	1664.77	.	AC=2;AF=1.00;AN=2;BaseQRankSum=1.784;ClippingRankSum=0.000;DP=61;ExcessHet=3.0103;FS=4.051;MLEAC=2;MLEAF=1.00;MQ=43.90;MQRankSum=-0.152;QD=27.29;ReadPosRankSum=1.449;SOR=1.014	GT:AD:DP:GQ:PL	1/1:1,60:61:99:1693,173,0
2R	15931205	.	TA	T	1879.73	.	AC=2;AF=1.00;AN=2;DP=66;ExcessHet=3.0103;FS=0.000;MLEAC=2;MLEAF=1.00;MQ=43.94;QD=28.48;SOR=1.574	GT:AD:DP:GQ:PL	1/1:0,66:66:99:1917,198,0
2R	15931473	.	A	C	1520.77	.	AC=2;AF=1.00;AN=2;DP=56;ExcessHet=3.0103;FS=0.000;MLEAC=2;MLEAF=1.00;MQ=43.93;QD=27.65;SOR=0.804	GT:AD:DP:GQ:PL	1/1:0,55:55:99:1549,165,0
2R	15931578	.	T	G	1434.77	.	AC=2;AF=1.00;AN=2;DP=52;ExcessHet=3.0103;FS=0.000;MLEAC=2;MLEAF=1.00;MQ=43.96;QD=27.59;SOR=1.358	GT:AD:DP:GQ:PL	1/1:0,52:52:99:1463,156,0
2R	15931605	.	T	A	2093.77	.	AC=2;AF=1.00;AN=2;DP=46;ExcessHet=3.0103;FS=0.000;MLEAC=2;MLEAF=1.00;MQ=43.96;QD=32.13;SOR=1.085	GT:AD:DP:GQ:PL	1/1:0,46:46:99:2122,147,0
2R	15931609	.	G	T	2093.77	.	AC=2;AF=1.00;AN=2;DP=47;ExcessHet=3.0103;FS=0.000;MLEAC=2;MLEAF=1.00;MQ=43.86;QD=30.86;SOR=0.919	GT:AD:DP:GQ:PL	1/1:0,47:47:99:2122,147,0
2R	15931681	.	G	GACACAC	1992.73	.	AC=2;AF=1.00;AN=2;DP=47;ExcessHet=3.0103;FS=0.000;MLEAC=2;MLEAF=1.00;MQ=43.86;QD=33.89;SOR=1.151	GT:AD:DP:GQ:PL	1/1:0,44:44:99:2030,144,0
2R	15931872	.	A	T	2129.77	.	AC=2;AF=1.00;AN=2;DP=76;ExcessHet=3.0103;FS=0.000;MLEAC=2;MLEAF=1.00;MQ=43.95;QD=28.02;SOR=0.920	GT:AD:DP:GQ:PL	1/1:0,76:76:99:2158,227,0
2R	15932043	.	T	A	1837.77	.	AC=2;AF=1.00;AN=2;DP=66;ExcessHet=3.0103;FS=0.000;MLEAC=2;MLEAF=1.00;MQ=43.97;QD=28.27;SOR=1.341	GT:AD:DP:GQ:PL	1/1:0,65:65:99:1866,195,0
2R	15932079	.	G	A	1753.77	.	AC=2;AF=1.00;AN=2;DP=67;ExcessHet=3.0103;FS=0.000;MLEAC=2;MLEAF=1.00;MQ=43.97;QD=26.57;SOR=1.284	GT:AD:DP:GQ:PL	1/1:0,66:66:99:1782,196,0
2R	15932335	.	C	T	1994.77	.	AC=2;AF=1.00;AN=2;DP=72;ExcessHet=3.0103;FS=0.000;MLEAC=2;MLEAF=1.00;MQ=44.00;QD=27.71;SOR=1.073	GT:AD:DP:GQ:PL	1/1:0,72:72:99:2023,216,0
2R	15932597	.	AG	A	1908.73	.	AC=2;AF=1.00;AN=2;DP=63;ExcessHet=3.0103;FS=0.000;MLEAC=2;MLEAF=1.00;MQ=43.97;QD=31.81;SOR=0.986	GT:AD:DP:GQ:PL	1/1:0,60:60:99:1946,181,0
2R	15932794	.	A	G	1243.77	.	AC=2;AF=1.00;AN=2;DP=47;ExcessHet=3.0103;FS=0.000;MLEAC=2;MLEAF=1.00;MQ=44.00;QD=27.04;SOR=0.976	GT:AD:DP:GQ:PL	1/1:0,46:46:99:1272,137,0
2R	15932857	.	T	C	1571.77	.	AC=2;AF=1.00;AN=2;DP=57;ExcessHet=3.0103;FS=0.000;MLEAC=2;MLEAF=1.00;MQ=44.00;QD=27.57;SOR=0.960	GT:AD:DP:GQ:PL	1/1:0,57:57:99:1600,171,0
2R	15932884	.	T	C	1458.77	.	AC=2;AF=1.00;AN=2;DP=53;ExcessHet=3.0103;FS=0.000;MLEAC=2;MLEAF=1.00;MQ=44.00;QD=27.52;SOR=0.730	GT:AD:DP:GQ:PL	1/1:0,53:53:99:1487,159,0
2R	15933013	.	T	C	1335.77	.	AC=2;AF=1.00;AN=2;DP=49;ExcessHet=3.0103;FS=0.000;MLEAC=2;MLEAF=1.00;MQ=43.96;QD=27.26;SOR=1.007	GT:AD:DP:GQ:PL	1/1:0,49:49:99:1364,146,0
2R	15933100	.	C	G	1398.77	.	AC=2;AF=1.00;AN=2;BaseQRankSum=1.669;ClippingRankSum=0.000;DP=53;ExcessHet=3.0103;FS=0.000;MLEAC=2;MLEAF=1.00;MQ=43.96;MQRankSum=0.000;QD=26.39;ReadPosRankSum=-0.491;SOR=0.481	GT:AD:DP:GQ:PL	1/1:1,52:53:99:1427,148,0
2R	15933287	.	T	G	1534.77	.	AC=2;AF=1.00;AN=2;DP=54;ExcessHet=3.0103;FS=0.000;MLEAC=2;MLEAF=1.00;MQ=43.93;QD=28.42;SOR=1.329	GT:AD:DP:GQ:PL	1/1:0,54:54:99:1563,162,0
2R	15933397	.	C	T	1687.77	.	AC=2;AF=1.00;AN=2;DP=60;ExcessHet=3.0103;FS=0.000;MLEAC=2;MLEAF=1.00;MQ=44.00;QD=28.13;SOR=1.071	GT:AD:DP:GQ:PL	1/1:0,60:60:99:1716,179,0
2R	15933480	2R_15933480_SNP	G	A	1402.77	.	AC=2;AF=1.00;AN=2;DB;DP=51;ExcessHet=3.0103;FS=0.000;MLEAC=2;MLEAF=1.00;MQ=44.00;QD=27.51;SOR=0.732	GT:AD:DP:GQ:PL	1/1:0,51:51:99:1431,153,0
2R	15933523	.	G	T	1381.77	.	AC=2;AF=1.00;AN=2;DP=51;ExcessHet=3.0103;FS=0.000;MLEAC=2;MLEAF=1.00;MQ=44.00;QD=27.09;SOR=0.900	GT:AD:DP:GQ:PL	1/1:0,51:51:99:1410,152,0
2R	15933634	.	C	T	1742.77	.	AC=2;AF=1.00;AN=2;DP=61;ExcessHet=3.0103;FS=0.000;MLEAC=2;MLEAF=1.00;MQ=43.97;QD=28.57;SOR=0.793	GT:AD:DP:GQ:PL	1/1:0,61:61:99:1771,183,0
2R	15933700	.	A	G	1776.77	.	AC=2;AF=1.00;AN=2;DP=67;ExcessHet=3.0103;FS=0.000;MLEAC=2;MLEAF=1.00;MQ=43.97;QD=27.33;SOR=1.078	GT:AD:DP:GQ:PL	1/1:0,65:65:99:1805,194,0
2R	15933745	.	A	G	1790.77	.	AC=2;AF=1.00;AN=2;DP=64;ExcessHet=3.0103;FS=0.000;MLEAC=2;MLEAF=1.00;MQ=43.97;QD=27.98;SOR=1.214	GT:AD:DP:GQ:PL	1/1:0,64:64:99:1819,192,0
2R	15933839	.	G	A	2614.77	.	AC=2;AF=1.00;AN=2;DP=58;ExcessHet=3.0103;FS=0.000;MLEAC=2;MLEAF=1.00;MQ=43.97;QD=27.28;SOR=0.836	GT:AD:DP:GQ:PL	1/1:0,58:58:99:2643,178,0
2R	15933841	.	G	C	2614.77	.	AC=2;AF=1.00;AN=2;DP=59;ExcessHet=3.0103;FS=0.000;MLEAC=2;MLEAF=1.00;MQ=43.97;QD=26.97;SOR=0.871	GT:AD:DP:GQ:PL	1/1:0,59:59:99:2643,178,0
2R	15933842	.	C	T	2614.77	.	AC=2;AF=1.00;AN=2;DP=59;ExcessHet=3.0103;FS=0.000;MLEAC=2;MLEAF=1.00;MQ=43.97;QD=28.71;SOR=0.871	GT:AD:DP:GQ:PL	1/1:0,59:59:99:2643,178,0
2R	15933876	.	T	C	1605.77	.	AC=2;AF=1.00;AN=2;DP=59;ExcessHet=3.0103;FS=0.000;MLEAC=2;MLEAF=1.00;MQ=43.97;QD=27.69;SOR=0.693	GT:AD:DP:GQ:PL	1/1:0,58:58:99:1634,174,0
2R	15933918	.	A	G	2662.77	.	AC=2;AF=1.00;AN=2;DP=62;ExcessHet=3.0103;FS=0.000;MLEAC=2;MLEAF=1.00;MQ=43.97;QD=29.87;SOR=0.758	GT:AD:DP:GQ:PL	1/1:0,62:62:99:2691,186,0
2R	15933925	.	T	G	2839.77	.	AC=2;AF=1.00;AN=2;DP=61;ExcessHet=3.0103;FS=0.000;MLEAC=2;MLEAF=1.00;MQ=43.97;QD=27.43;SOR=0.793	GT:AD:DP:GQ:PL	1/1:0,61:61:99:2868,196,0
2R	15933934	.	A	T	2971.77	.	AC=2;AF=1.00;AN=2;DP=65;ExcessHet=3.0103;FS=0.000;MLEAC=2;MLEAF=1.00;MQ=43.97;QD=33.36;SOR=1.000	GT:AD:DP:GQ:PL	1/1:0,65:65:99:3000,202,0
2R	15933943	.	A	T	3020.77	.	AC=2;AF=1.00;AN=2;DP=69;ExcessHet=3.0103;FS=0.000;MLEAC=2;MLEAF=1.00;MQ=43.97;QD=29.94;SOR=0.910	GT:AD:DP:GQ:PL	1/1:0,69:69:99:3049,208,0
2R	15933974	.	A	G	2013.77	.	AC=2;AF=1.00;AN=2;DP=72;ExcessHet=3.0103;FS=0.000;MLEAC=2;MLEAF=1.00;MQ=43.97;QD=27.97;SOR=0.749	GT:AD:DP:GQ:PL	1/1:0,72:72:99:2042,216,0
2R	15934053	.	T	C	1992.77	.	AC=2;AF=1.00;AN=2;DP=72;ExcessHet=3.0103;FS=0.000;MLEAC=2;MLEAF=1.00;MQ=44.00;QD=27.68;SOR=1.073	GT:AD:DP:GQ:PL	1/1:0,72:72:99:2021,216,0
2R	15934104	.	C	T	1509.77	.	AC=2;AF=1.00;AN=2;DP=56;ExcessHet=3.0103;FS=0.000;MLEAC=2;MLEAF=1.00;MQ=44.00;QD=26.96;SOR=1.101	GT:AD:DP:GQ:PL	1/1:0,56:56:99:1538,167,0
2R	15934180	.	A	T	1545.77	.	AC=2;AF=1.00;AN=2;DP=55;ExcessHet=3.0103;FS=0.000;MLEAC=2;MLEAF=1.00;MQ=43.93;QD=28.10;SOR=1.262	GT:AD:DP:GQ:PL	1/1:0,55:55:99:1574,165,0
2R	15934214	.	A	T	1366.77	.	AC=2;AF=1.00;AN=2;DP=49;ExcessHet=3.0103;FS=0.000;MLEAC=2;MLEAF=1.00;MQ=43.92;QD=27.89;SOR=1.225	GT:AD:DP:GQ:PL	1/1:0,49:49:99:1395,147,0
2R	15934291	.	C	T	1355.77	.	AC=2;AF=1.00;AN=2;DP=49;ExcessHet=3.0103;FS=0.000;MLEAC=2;MLEAF=1.00;MQ=43.96;QD=27.67;SOR=0.818	GT:AD:DP:GQ:PL	1/1:0,49:49:99:1384,147,0
2R	15934370	.	G	T	1344.77	.	AC=2;AF=1.00;AN=2;DP=51;ExcessHet=3.0103;FS=0.000;MLEAC=2;MLEAF=1.00;MQ=44.00;QD=27.44;SOR=0.909	GT:AD:DP:GQ:PL	1/1:0,49:49:99:1373,147,0
2R	15934388	.	T	C	1409.77	.	AC=2;AF=1.00;AN=2;DP=52;ExcessHet=3.0103;FS=0.000;MLEAC=2;MLEAF=1.00;MQ=44.00;QD=27.11;SOR=0.941	GT:AD:DP:GQ:PL	1/1:0,52:52:99:1438,155,0
2R	15936286	.	G	C	3138.77	.	AC=2;AF=1.00;AN=2;DP=72;ExcessHet=3.0103;FS=0.000;MLEAC=2;MLEAF=1.00;MQ=44.00;QD=30.01;SOR=1.117	GT:AD:DP:GQ:PL	1/1:0,71:71:99:3167,217,0
2R	15936293	.	A	G	3235.77	.	AC=2;AF=1.00;AN=2;DP=71;ExcessHet=3.0103;FS=0.000;MLEAC=2;MLEAF=1.00;MQ=44.00;QD=33.81;SOR=1.163	GT:AD:DP:GQ:PL	1/1:0,70:70:99:3264,223,0
2R	15936296	.	C	G	3170.77	.	AC=2;AF=1.00;AN=2;DP=72;ExcessHet=3.0103;FS=0.000;MLEAC=2;MLEAF=1.00;MQ=44.00;QD=31.39;SOR=1.117	GT:AD:DP:GQ:PL	1/1:0,71:71:99:3199,217,0
2R	15936443	.	A	AGAT	3281.73	.	AC=2;AF=1.00;AN=2;DP=80;ExcessHet=3.0103;FS=0.000;MLEAC=2;MLEAF=1.00;MQ=43.90;QD=28.76;SOR=0.776	GT:AD:DP:GQ:PL	1/1:0,73:73:99:3319,225,0
2R	15936454	.	T	C	2168.77	.	AC=2;AF=1.00;AN=2;DP=82;ExcessHet=3.0103;FS=0.000;MLEAC=2;MLEAF=1.00;MQ=43.91;QD=26.77;SOR=0.768	GT:AD:DP:GQ:PL	1/1:0,81:81:99:2197,241,0
2R	15936521	.	A	T	1865.77	.	AC=2;AF=1.00;AN=2;DP=70;ExcessHet=3.0103;FS=0.000;MLEAC=2;MLEAF=1.00;MQ=43.92;QD=27.04;SOR=0.844	GT:AD:DP:GQ:PL	1/1:0,69:69:99:1894,207,0
2R	15937056	.	C	T	1933.77	.	AC=2;AF=1.00;AN=2;DP=68;ExcessHet=3.0103;FS=0.000;MLEAC=2;MLEAF=1.00;MQ=44.00;QD=28.44;SOR=0.693	GT:AD:DP:GQ:PL	1/1:0,68:68:99:1962,204,0
2R	15937221	.	T	G	2209.77	.	AC=2;AF=1.00;AN=2;DP=79;ExcessHet=3.0103;FS=0.000;MLEAC=2;MLEAF=1.00;MQ=43.95;QD=27.97;SOR=0.824	GT:AD:DP:GQ:PL	1/1:0,79:79:99:2238,236,0
2R	15937261	.	T	A	2225.77	.	AC=2;AF=1.00;AN=2;DP=80;ExcessHet=3.0103;FS=0.000;MLEAC=2;MLEAF=1.00;MQ=43.95;QD=27.82;SOR=0.968	GT:AD:DP:GQ:PL	1/1:0,80:80:99:2254,240,0
2R	15937486	.	T	G	2156.77	.	AC=2;AF=1.00;AN=2;DP=78;ExcessHet=3.0103;FS=0.000;MLEAC=2;MLEAF=1.00;MQ=43.91;QD=27.65;SOR=0.976	GT:AD:DP:GQ:PL	1/1:0,78:78:99:2185,233,0
2R	15937842	.	ATGTTGG	A	2483.73	.	AC=2;AF=1.00;AN=2;DP=62;ExcessHet=3.0103;FS=0.000;MLEAC=2;MLEAF=1.00;MQ=43.97;QD=33.10;SOR=0.765	GT:AD:DP:GQ:PL	1/1:0,56:56:99:2521,169,0
2R	15937899	.	A	AGTT	2674.73	.	AC=2;AF=1.00;AN=2;DP=65;ExcessHet=3.0103;FS=0.000;MLEAC=2;MLEAF=1.00;MQ=43.97;QD=29.82;SOR=1.160	GT:AD:DP:GQ:PL	1/1:0,60:60:99:2712,183,0
2R	15938812	.	C	T	1335.77	.	AC=2;AF=1.00;AN=2;DP=51;ExcessHet=3.0103;FS=0.000;MLEAC=2;MLEAF=1.00;MQ=43.92;QD=26.72;SOR=1.519	GT:AD:DP:GQ:PL	1/1:0,50:50:99:1364,149,0
2R	15938840	.	C	T	1342.77	.	AC=2;AF=1.00;AN=2;DP=51;ExcessHet=3.0103;FS=0.000;MLEAC=2;MLEAF=1.00;MQ=43.92;QD=27.40;SOR=1.225	GT:AD:DP:GQ:PL	1/1:0,49:49:99:1371,147,0
2R	15939086	.	G	T	1082.77	.	AC=2;AF=1.00;AN=2;BaseQRankSum=-1.363;ClippingRankSum=0.000;DP=45;ExcessHet=3.0103;FS=3.112;MLEAC=2;MLEAF=1.00;MQ=44.00;MQRankSum=0.000;QD=25.18;ReadPosRankSum=-0.526;SOR=0.371	GT:AD:DP:GQ:PL	1/1:1,42:43:98:1111,98,0
2R	15939646	.	G	GCA	2010.73	.	AC=2;AF=1.00;AN=2;DP=63;ExcessHet=3.0103;FS=0.000;MLEAC=2;MLEAF=1.00;MQ=44.00;QD=33.51;SOR=1.160	GT:AD:DP:GQ:PL	1/1:0,60:60:99:2048,189,0
2R	15939814	.	G	A	1951.77	.	AC=2;AF=1.00;AN=2;DP=69;ExcessHet=3.0103;FS=0.000;MLEAC=2;MLEAF=1.00;MQ=43.80;QD=28.29;SOR=0.844	GT:AD:DP:GQ:PL	1/1:0,69:69:99:1980,207,0
2R	15939882	.	G	GT	1192.73	.	AC=2;AF=1.00;AN=2;BaseQRankSum=0.436;ClippingRankSum=0.000;DP=64;ExcessHet=3.0103;FS=2.978;MLEAC=2;MLEAF=1.00;MQ=43.64;MQRankSum=-0.583;QD=19.55;ReadPosRankSum=0.087;SOR=0.167	GT:AD:DP:GQ:PL	1/1:2,59:61:99:1230,140,0
2R	15939939	.	A	G	1713.77	.	AC=2;AF=1.00;AN=2;DP=62;ExcessHet=3.0103;FS=0.000;MLEAC=2;MLEAF=1.00;MQ=43.63;QD=27.64;SOR=1.057	GT:AD:DP:GQ:PL	1/1:0,62:62:99:1742,185,0
2R	15940063	.	C	A	2007.77	.	AC=2;AF=1.00;AN=2;DP=71;ExcessHet=3.0103;FS=0.000;MLEAC=2;MLEAF=1.00;MQ=43.67;QD=28.28;SOR=0.904	GT:AD:DP:GQ:PL	1/1:0,71:71:99:2036,213,0
2R	15940145	.	A	G	2910.77	.	AC=2;AF=1.00;AN=2;DP=66;ExcessHet=3.0103;FS=0.000;MLEAC=2;MLEAF=1.00;MQ=42.54;QD=28.62;SOR=1.162	GT:AD:DP:GQ:PL	1/1:0,65:65:99:2939,199,0
2R	15940153	.	C	T	2986.77	.	AC=2;AF=1.00;AN=2;DP=69;ExcessHet=3.0103;FS=0.000;MLEAC=2;MLEAF=1.00;MQ=42.45;QD=30.69;SOR=1.296	GT:AD:DP:GQ:PL	1/1:0,69:69:99:3015,208,0
2R	15940170	.	T	G	1832.77	.	AC=2;AF=1.00;AN=2;DP=67;ExcessHet=3.0103;FS=0.000;MLEAC=2;MLEAF=1.00;MQ=42.18;QD=27.35;SOR=1.410	GT:AD:DP:GQ:PL	1/1:0,67:67:99:1861,200,0
2R	15940191	.	T	TTCCA	3292.73	.	AC=2;AF=1.00;AN=2;DP=71;ExcessHet=3.0103;FS=0.000;MLEAC=2;MLEAF=1.00;MQ=42.03;QD=33.97;SOR=1.609	GT:AD:DP:GQ:PL	1/1:0,70:70:99:3330,223,0
2R	15940195	.	ACTCG	A	3427.73	.	AC=2;AF=1.00;AN=2;DP=72;ExcessHet=3.0103;FS=0.000;MLEAC=2;MLEAF=1.00;MQ=42.06;QD=28.30;SOR=1.483	GT:AD:DP:GQ:PL	1/1:0,72:72:99:3465,232,0
2R	15940204	.	C	T	3256.77	.	AC=2;AF=1.00;AN=2;DP=72;ExcessHet=3.0103;FS=0.000;MLEAC=2;MLEAF=1.00;MQ=42.07;QD=33.75;SOR=1.226	GT:AD:DP:GQ:PL	1/1:0,72:72:99:3285,220,0
2R	15940213	.	A	T	3436.77	.	AC=2;AF=1.00;AN=2;DP=75;ExcessHet=3.0103;FS=0.000;MLEAC=2;MLEAF=1.00;MQ=42.18;QD=28.04;SOR=1.164	GT:AD:DP:GQ:PL	1/1:0,75:75:99:3465,232,0
2R	15940223	.	G	A	3391.77	.	AC=2;AF=1.00;AN=2;DP=76;ExcessHet=3.0103;FS=0.000;MLEAC=2;MLEAF=1.00;MQ=42.23;QD=27.03;SOR=0.984	GT:AD:DP:GQ:PL	1/1:0,76:76:99:3420,229,0
2R	15940231	.	T	A	3436.77	.	AC=2;AF=1.00;AN=2;DP=75;ExcessHet=3.0103;FS=0.000;MLEAC=2;MLEAF=1.00;MQ=42.25;QD=33.30;SOR=0.955	GT:AD:DP:GQ:PL	1/1:0,75:75:99:3465,232,0
2R	15940240	.	G	C	3211.77	.	AC=2;AF=1.00;AN=2;DP=71;ExcessHet=3.0103;FS=0.000;MLEAC=2;MLEAF=1.00;MQ=42.22;QD=28.01;SOR=0.904	GT:AD:DP:GQ:PL	1/1:0,71:71:99:3240,217,0
2R	15940247	.	TTA	T	3382.73	.	AC=2;AF=1.00;AN=2;DP=76;ExcessHet=3.0103;FS=0.000;MLEAC=2;MLEAF=1.00;MQ=42.27;QD=29.91;SOR=0.920	GT:AD:DP:GQ:PL	1/1:0,76:76:99:3420,229,0
2R	15940253	.	G	A	3501.77	.	AC=2;AF=1.00;AN=2;DP=78;ExcessHet=3.0103;FS=0.000;MLEAC=2;MLEAF=1.00;MQ=42.34;QD=24.31;SOR=0.914	GT:AD:DP:GQ:PL	1/1:0,78:78:99:3530,238,0
2R	15940349	.	A	G	2850.77	.	AC=2;AF=1.00;AN=2;BaseQRankSum=-0.612;ClippingRankSum=0.000;DP=67;ExcessHet=3.0103;FS=3.947;MLEAC=2;MLEAF=1.00;MQ=43.03;MQRankSum=0.833;QD=30.87;ReadPosRankSum=-0.388;SOR=0.938	GT:AD:DP:GQ:PL	1/1:1,66:67:99:2879,132,0
2R	15940359	.	G	A	2823.77	.	AC=2;AF=1.00;AN=2;BaseQRankSum=1.051;ClippingRankSum=0.000;DP=66;ExcessHet=3.0103;FS=3.882;MLEAC=2;MLEAF=1.00;MQ=42.97;MQRankSum=0.768;QD=29.42;ReadPosRankSum=-0.998;SOR=0.894	GT:AD:DP:GQ:PL	1/1:1,65:66:99:2852,126,0
2R	15940362	.	GCAATCAAACGATT	G	2814.73	.	AC=2;AF=1.00;AN=2;BaseQRankSum=0.556;ClippingRankSum=0.000;DP=63;ExcessHet=3.0103;FS=3.844;MLEAC=2;MLEAF=1.00;MQ=42.92;MQRankSum=0.704;QD=33.84;ReadPosRankSum=-1.018;SOR=0.870	GT:AD:DP:GQ:PL	1/1:1,62:63:99:2852,126,0
2R	15940392	.	T	G	1660.77	.	AC=2;AF=1.00;AN=2;BaseQRankSum=0.343;ClippingRankSum=0.000;DP=63;ExcessHet=3.0103;FS=3.680;MLEAC=2;MLEAF=1.00;MQ=42.99;MQRankSum=0.803;QD=26.36;ReadPosRankSum=-1.705;SOR=0.755	GT:AD:DP:GQ:PL	1/1:1,62:63:99:1689,161,0
2R	15940588	.	A	AAT	1647.73	.	AC=2;AF=1.00;AN=2;DP=51;ExcessHet=3.0103;FS=0.000;MLEAC=2;MLEAF=1.00;MQ=43.60;QD=31.41;SOR=0.874	GT:AD:DP:GQ:PL	1/1:0,46:46:99:1685,144,0
2R	15940602	.	C	T	1331.77	.	AC=2;AF=1.00;AN=2;DP=51;ExcessHet=3.0103;FS=0.000;MLEAC=2;MLEAF=1.00;MQ=43.60;QD=26.64;SOR=0.693	GT:AD:DP:GQ:PL	1/1:0,50:50:99:1360,149,0
2R	15941010	.	A	G	872.77	.	AC=2;AF=1.00;AN=2;DP=42;ExcessHet=3.0103;FS=0.000;MLEAC=2;MLEAF=1.00;MQ=43.91;QD=24.94;SOR=2.964	GT:AD:DP:GQ:PL	1/1:0,35:35:99:901,103,0
2R	15941040	.	C	A	1061.77	.	AC=2;AF=1.00;AN=2;BaseQRankSum=1.779;ClippingRankSum=0.000;DP=46;ExcessHet=3.0103;FS=0.000;MLEAC=2;MLEAF=1.00;MQ=43.91;MQRankSum=0.000;QD=26.54;ReadPosRankSum=0.550;SOR=1.931	GT:AD:DP:GQ:PL	1/1:1,39:40:99:1090,109,0
2R	15941058	.	T	A	1147.77	.	AC=2;AF=1.00;AN=2;DP=48;ExcessHet=3.0103;FS=0.000;MLEAC=2;MLEAF=1.00;MQ=43.92;QD=26.69;SOR=2.356	GT:AD:DP:GQ:PL	1/1:0,43:43:99:1176,128,0
2R	15941193	.	A	G	1191.77	.	AC=2;AF=1.00;AN=2;DP=46;ExcessHet=3.0103;FS=0.000;MLEAC=2;MLEAF=1.00;MQ=43.89;QD=27.09;SOR=2.409	GT:AD:DP:GQ:PL	1/1:0,44:44:99:1220,131,0
2R	15941322	.	G	A	1427.77	.	AC=2;AF=1.00;AN=2;DP=53;ExcessHet=3.0103;FS=0.000;MLEAC=2;MLEAF=1.00;MQ=43.64;QD=26.94;SOR=0.981	GT:AD:DP:GQ:PL	1/1:0,53:53:99:1456,159,0
2R	15941724	.	GAAAGTCAACTGACCAA	G	3046.73	.	AC=2;AF=1.00;AN=2;DP=79;ExcessHet=3.0103;FS=0.000;MLEAC=2;MLEAF=1.00;MQ=42.91;QD=35.14;SOR=1.609	GT:AD:DP:GQ:PL	1/1:0,70:70:99:3084,213,0
2R	15942339	.	A	T	1718.77	.	AC=2;AF=1.00;AN=2;DP=62;ExcessHet=3.0103;FS=0.000;MLEAC=2;MLEAF=1.00;MQ=43.97;QD=27.72;SOR=0.758	GT:AD:DP:GQ:PL	1/1:0,62:62:99:1747,186,0
2R	15942370	2R_15942370_SNP	T	C	1499.77	.	AC=2;AF=1.00;AN=2;DB;DP=55;ExcessHet=3.0103;FS=0.000;MLEAC=2;MLEAF=1.00;MQ=43.96;QD=27.27;SOR=0.729	GT:AD:DP:GQ:PL	1/1:0,55:55:99:1528,164,0
2R	15942430	.	T	C	1397.77	.	AC=2;AF=1.00;AN=2;DP=51;ExcessHet=3.0103;FS=0.000;MLEAC=2;MLEAF=1.00;MQ=43.96;QD=27.41;SOR=0.732	GT:AD:DP:GQ:PL	1/1:0,51:51:99:1426,153,0
2R	15942507	.	T	C	1381.77	.	AC=2;AF=1.00;AN=2;DP=51;ExcessHet=3.0103;FS=0.000;MLEAC=2;MLEAF=1.00;MQ=43.88;QD=27.09;SOR=1.201	GT:AD:DP:GQ:PL	1/1:0,51:51:99:1410,153,0
2R	15942552	.	A	G	1485.77	.	AC=2;AF=1.00;AN=2;DP=57;ExcessHet=3.0103;FS=0.000;MLEAC=2;MLEAF=1.00;MQ=43.90;QD=26.07;SOR=0.960	GT:AD:DP:GQ:PL	1/1:0,57:57:99:1514,169,0
2R	15942593	.	C	T	1479.77	.	AC=2;AF=1.00;AN=2;DP=56;ExcessHet=3.0103;FS=0.000;MLEAC=2;MLEAF=1.00;MQ=43.93;QD=26.90;SOR=1.159	GT:AD:DP:GQ:PL	1/1:0,55:55:99:1508,165,0
2R	15942690	.	G	GGC	2234.73	.	AC=2;AF=1.00;AN=2;DP=57;ExcessHet=3.0103;FS=0.000;MLEAC=2;MLEAF=1.00;MQ=43.97;QD=31.15;SOR=1.342	GT:AD:DP:GQ:PL	1/1:0,57:57:99:2272,171,0
2R	15942769	.	A	G	2452.77	.	AC=2;AF=1.00;AN=2;DP=56;ExcessHet=3.0103;FS=0.000;MLEAC=2;MLEAF=1.00;MQ=43.97;QD=30.66;SOR=0.922	GT:AD:DP:GQ:PL	1/1:0,56:56:99:2481,174,0
2R	15942777	.	A	C	2460.77	.	AC=2;AF=1.00;AN=2;DP=56;ExcessHet=3.0103;FS=0.000;MLEAC=2;MLEAF=1.00;MQ=43.97;QD=33.85;SOR=0.841	GT:AD:DP:GQ:PL	1/1:0,56:56:99:2489,174,0
2R	15942896	.	C	G	1795.77	.	AC=2;AF=1.00;AN=2;DP=68;ExcessHet=3.0103;FS=0.000;MLEAC=2;MLEAF=1.00;MQ=43.97;QD=27.21;SOR=1.033	GT:AD:DP:GQ:PL	1/1:0,66:66:99:1824,198,0
2R	15943092	.	AG	A	898.73	.	AC=2;AF=1.00;AN=2;BaseQRankSum=-1.782;ClippingRankSum=0.000;DP=61;ExcessHet=3.0103;FS=0.000;MLEAC=2;MLEAF=1.00;MQ=43.78;MQRankSum=1.547;QD=17.62;ReadPosRankSum=2.210;SOR=1.225	GT:AD:DP:GQ:PL	1/1:2,49:51:99:936,108,0
2R	15943097	.	ATAT	A	915.73	.	AC=2;AF=1.00;AN=2;BaseQRankSum=-0.032;ClippingRankSum=0.000;DP=58;ExcessHet=3.0103;FS=0.000;MLEAC=2;MLEAF=1.00;MQ=43.64;MQRankSum=-0.882;QD=17.28;ReadPosRankSum=0.807;SOR=0.729	GT:AD:DP:GQ:PL	1/1:5,48:53:60:953,60,0
2R	15943281	.	A	C	1927.77	.	AC=2;AF=1.00;AN=2;BaseQRankSum=1.402;ClippingRankSum=0.000;DP=72;ExcessHet=3.0103;FS=0.000;MLEAC=2;MLEAF=1.00;MQ=43.86;MQRankSum=-0.219;QD=26.77;ReadPosRankSum=1.134;SOR=0.267	GT:AD:DP:GQ:PL	1/1:1,71:72:99:1956,190,0
2R	15943384	.	C	A	1895.77	.	AC=2;AF=1.00;AN=2;DP=70;ExcessHet=3.0103;FS=0.000;MLEAC=2;MLEAF=1.00;MQ=43.31;QD=27.47;SOR=0.844	GT:AD:DP:GQ:PL	1/1:0,69:69:99:1924,208,0
2R	15943421	.	G	A	3301.77	.	AC=2;AF=1.00;AN=2;DP=74;ExcessHet=3.0103;FS=0.000;MLEAC=2;MLEAF=1.00;MQ=42.70;QD=25.64;SOR=0.927	GT:AD:DP:GQ:PL	1/1:0,74:74:99:3330,223,0
2R	15943423	.	G	T	3391.77	.	AC=2;AF=1.00;AN=2;DP=74;ExcessHet=3.0103;FS=0.000;MLEAC=2;MLEAF=1.00;MQ=42.70;QD=34.29;SOR=0.927	GT:AD:DP:GQ:PL	1/1:0,74:74:99:3420,229,0
2R	15943441	.	TTAA	T	3337.73	.	AC=2;AF=1.00;AN=2;DP=74;ExcessHet=3.0103;FS=0.000;MLEAC=2;MLEAF=1.00;MQ=42.62;QD=29.31;SOR=0.864	GT:AD:DP:GQ:PL	1/1:0,74:74:99:3375,226,0
2R	15943448	.	AATT	A	3382.73	.	AC=2;AF=1.00;AN=2;DP=75;ExcessHet=3.0103;FS=0.000;MLEAC=2;MLEAF=1.00;MQ=42.61;QD=29.53;SOR=0.892	GT:AD:DP:GQ:PL	1/1:0,75:75:99:3420,229,0
2R	15943454	.	A	AT	3427.73	.	AC=2;AF=1.00;AN=2;DP=74;ExcessHet=3.0103;FS=0.000;MLEAC=2;MLEAF=1.00;MQ=42.60;QD=34.03;SOR=0.927	GT:AD:DP:GQ:PL	1/1:0,74:74:99:3465,232,0
2R	15943457	.	TC	T	3382.73	.	AC=2;AF=1.00;AN=2;DP=76;ExcessHet=3.0103;FS=0.000;MLEAC=2;MLEAF=1.00;MQ=42.63;QD=29.60;SOR=0.859	GT:AD:DP:GQ:PL	1/1:0,76:76:99:3420,229,0
2R	15943459	.	AC	A	3382.73	.	AC=2;AF=1.00;AN=2;DP=75;ExcessHet=3.0103;FS=0.000;MLEAC=2;MLEAF=1.00;MQ=42.61;QD=30.12;SOR=0.892	GT:AD:DP:GQ:PL	1/1:0,75:75:99:3420,229,0
2R	15943503	.	T	A	1807.77	.	AC=2;AF=1.00;AN=2;DP=64;ExcessHet=3.0103;FS=0.000;MLEAC=2;MLEAF=1.00;MQ=42.64;QD=28.25;SOR=1.044	GT:AD:DP:GQ:PL	1/1:0,64:64:99:1836,192,0
2R	15943532	.	A	C	2430.77	.	AC=2;AF=1.00;AN=2;DP=56;ExcessHet=3.0103;FS=0.000;MLEAC=2;MLEAF=1.00;MQ=43.17;QD=25.72;SOR=1.009	GT:AD:DP:GQ:PL	1/1:0,56:56:99:2459,172,0
2R	15943547	.	C	T	2514.77	.	AC=2;AF=1.00;AN=2;DP=61;ExcessHet=3.0103;FS=0.000;MLEAC=2;MLEAF=1.00;MQ=43.27;QD=32.06;SOR=0.986	GT:AD:DP:GQ:PL	1/1:0,60:60:99:2543,181,0
2R	15943609	.	A	G	1450.77	.	AC=2;AF=1.00;AN=2;DP=53;ExcessHet=3.0103;FS=0.000;MLEAC=2;MLEAF=1.00;MQ=43.46;QD=27.37;SOR=0.981	GT:AD:DP:GQ:PL	1/1:0,53:53:99:1479,159,0
2R	15943635	.	TA	T	2437.73	.	AC=2;AF=1.00;AN=2;DP=54;ExcessHet=3.0103;FS=0.000;MLEAC=2;MLEAF=1.00;MQ=43.47;QD=29.33;SOR=0.931	GT:AD:DP:GQ:PL	1/1:0,54:54:99:2475,166,0
2R	15943639	.	A	ATAG	2467.73	.	AC=2;AF=1.00;AN=2;DP=55;ExcessHet=3.0103;FS=0.000;MLEAC=2;MLEAF=1.00;MQ=43.48;QD=30.50;SOR=0.970	GT:AD:DP:GQ:PL	1/1:0,55:55:99:2505,169,0
2R	15943920	.	A	C	3561.77	.	AC=2;AF=1.00;AN=2;DP=81;ExcessHet=3.0103;FS=0.000;MLEAC=2;MLEAF=1.00;MQ=43.63;QD=28.93;SOR=0.876	GT:AD:DP:GQ:PL	1/1:0,81:81:99:3590,250,0
2R	15943926	.	G	T	3433.77	.	AC=2;AF=1.00;AN=2;DP=78;ExcessHet=3.0103;FS=0.000;MLEAC=2;MLEAF=1.00;MQ=43.62;QD=26.00;SOR=0.855	GT:AD:DP:GQ:PL	1/1:0,78:78:99:3462,238,0
2R	15944335	.	T	C	2106.77	.	AC=2;AF=1.00;AN=2;DP=48;ExcessHet=3.0103;FS=0.000;MLEAC=2;MLEAF=1.00;MQ=43.90;QD=28.95;SOR=1.298	GT:AD:DP:GQ:PL	1/1:0,48:48:99:2135,150,0
2R	15944341	.	T	C	2025.77	.	AC=2;AF=1.00;AN=2;DP=47;ExcessHet=3.0103;FS=0.000;MLEAC=2;MLEAF=1.00;MQ=43.90;QD=28.43;SOR=1.378	GT:AD:DP:GQ:PL	1/1:0,47:47:99:2054,141,0
2R	15944398	.	A	G	1399.77	.	AC=2;AF=1.00;AN=2;DP=51;ExcessHet=3.0103;FS=0.000;MLEAC=2;MLEAF=1.00;MQ=43.79;QD=27.45;SOR=1.848	GT:AD:DP:GQ:PL	1/1:0,51:51:99:1428,153,0
2R	15944441	.	T	C	1456.77	.	AC=2;AF=1.00;AN=2;DP=55;ExcessHet=3.0103;FS=0.000;MLEAC=2;MLEAF=1.00;MQ=43.70;QD=26.98;SOR=1.118	GT:AD:DP:GQ:PL	1/1:0,54:54:99:1485,162,0
2R	15944532	.	T	C	1186.77	.	AC=2;AF=1.00;AN=2;DP=43;ExcessHet=3.0103;FS=0.000;MLEAC=2;MLEAF=1.00;MQ=43.66;QD=27.60;SOR=0.739	GT:AD:DP:GQ:PL	1/1:0,43:43:99:1215,129,0
2R	15944843	.	T	A	1211.77	.	AC=2;AF=1.00;AN=2;DP=45;ExcessHet=3.0103;FS=0.000;MLEAC=2;MLEAF=1.00;MQ=43.79;QD=26.93;SOR=1.559	GT:AD:DP:GQ:PL	1/1:0,45:45:99:1240,135,0
2R	15944883	.	A	G	1264.77	.	AC=2;AF=1.00;AN=2;BaseQRankSum=1.614;ClippingRankSum=0.000;DP=50;ExcessHet=3.0103;FS=5.850;MLEAC=2;MLEAF=1.00;MQ=43.77;MQRankSum=-0.221;QD=25.30;ReadPosRankSum=-0.628;SOR=2.174	GT:AD:DP:GQ:PL	1/1:1,49:50:99:1293,138,0
2R	15945228	.	T	C	2856.77	.	AC=2;AF=1.00;AN=2;BaseQRankSum=-1.758;ClippingRankSum=0.000;DP=67;ExcessHet=3.0103;FS=3.789;MLEAC=2;MLEAF=1.00;MQ=43.97;MQRankSum=0.000;QD=28.96;ReadPosRankSum=-0.449;SOR=0.829	GT:AD:DP:GQ:PL	1/1:1,66:67:99:2885,143,0
2R	15945231	.	C	T	2867.77	.	AC=2;AF=1.00;AN=2;BaseQRankSum=0.297;ClippingRankSum=0.000;DP=67;ExcessHet=3.0103;FS=3.637;MLEAC=2;MLEAF=1.00;MQ=43.97;MQRankSum=0.000;QD=26.57;ReadPosRankSum=-0.496;SOR=0.722	GT:AD:DP:GQ:PL	1/1:1,66:67:99:2896,143,0
2R	15945302	.	G	A	1855.77	.	AC=2;AF=1.00;AN=2;BaseQRankSum=-0.900;ClippingRankSum=0.000;DP=69;ExcessHet=3.0103;FS=3.475;MLEAC=2;MLEAF=1.00;MQ=43.97;MQRankSum=0.000;QD=26.90;ReadPosRankSum=-0.595;SOR=0.606	GT:AD:DP:GQ:PL	1/1:1,68:69:99:1884,178,0
2R	15945401	.	T	C	3031.77	.	AC=2;AF=1.00;AN=2;DP=68;ExcessHet=3.0103;FS=0.000;MLEAC=2;MLEAF=1.00;MQ=43.94;QD=33.00;SOR=0.752	GT:AD:DP:GQ:PL	1/1:0,68:68:99:3060,205,0
2R	15945402	.	C	T	3031.77	.	AC=2;AF=1.00;AN=2;DP=68;ExcessHet=3.0103;FS=0.000;MLEAC=2;MLEAF=1.00;MQ=43.94;QD=26.47;SOR=0.752	GT:AD:DP:GQ:PL	1/1:0,68:68:99:3060,205,0
2R	15945460	.	C	CT	3445.73	.	AC=2;AF=1.00;AN=2;DP=76;ExcessHet=3.0103;FS=0.000;MLEAC=2;MLEAF=1.00;MQ=43.92;QD=26.74;SOR=0.801	GT:AD:DP:GQ:PL	1/1:0,76:76:99:3483,235,0
2R	15945461	.	G	A	3484.77	.	AC=2;AF=1.00;AN=2;DP=78;ExcessHet=3.0103;FS=0.000;MLEAC=2;MLEAF=1.00;MQ=43.92;QD=30.12;SOR=0.744	GT:AD:DP:GQ:PL	1/1:0,78:78:99:3513,238,0
2R	15945466	.	A	G	3330.77	.	AC=2;AF=1.00;AN=2;DP=74;ExcessHet=3.0103;FS=0.000;MLEAC=2;MLEAF=1.00;MQ=43.92;QD=31.50;SOR=0.693	GT:AD:DP:GQ:PL	1/1:0,74:74:99:3359,229,0
2R	15945485	.	T	TA	2567.73	.	AC=2;AF=1.00;AN=2;DP=76;ExcessHet=3.0103;FS=0.000;MLEAC=2;MLEAF=1.00;MQ=43.92;QD=34.24;SOR=0.892	GT:AD:DP:GQ:PL	1/1:0,75:75:99:2605,229,0
2R	15945624	.	G	A	1710.77	.	AC=2;AF=1.00;AN=2;BaseQRankSum=0.453;ClippingRankSum=0.000;DP=61;ExcessHet=3.0103;FS=0.000;MLEAC=2;MLEAF=1.00;MQ=44.00;MQRankSum=0.000;QD=28.05;ReadPosRankSum=-0.599;SOR=0.314	GT:AD:DP:GQ:PL	1/1:1,60:61:99:1739,155,0
2R	15946008	.	G	A	1985.77	.	AC=2;AF=1.00;AN=2;DP=73;ExcessHet=3.0103;FS=0.000;MLEAC=2;MLEAF=1.00;MQ=44.00;QD=27.58;SOR=1.226	GT:AD:DP:GQ:PL	1/1:0,72:72:99:2014,215,0
2R	15946156	.	A	C	1905.77	.	AC=2;AF=1.00;AN=2;DP=71;ExcessHet=3.0103;FS=0.000;MLEAC=2;MLEAF=1.00;MQ=44.00;QD=27.23;SOR=1.418	GT:AD:DP:GQ:PL	1/1:0,70:70:99:1934,208,0
2R	15946244	.	G	C	1831.77	.	AC=2;AF=1.00;AN=2;DP=66;ExcessHet=3.0103;FS=0.000;MLEAC=2;MLEAF=1.00;MQ=44.00;QD=27.75;SOR=1.681	GT:AD:DP:GQ:PL	1/1:0,66:66:99:1860,198,0
2R	15946272	.	C	T	2000.77	.	AC=2;AF=1.00;AN=2;DP=70;ExcessHet=3.0103;FS=0.000;MLEAC=2;MLEAF=1.00;MQ=43.97;QD=28.58;SOR=1.512	GT:AD:DP:GQ:PL	1/1:0,70:70:99:2029,210,0
2R	15946506	.	T	C	1041.77	.	AC=2;AF=1.00;AN=2;DP=40;ExcessHet=3.0103;FS=0.000;MLEAC=2;MLEAF=1.00;MQ=44.00;QD=26.04;SOR=0.902	GT:AD:DP:GQ:PL	1/1:0,40:40:99:1070,118,0
2R	15946530	.	C	T	965.77	.	AC=2;AF=1.00;AN=2;DP=36;ExcessHet=3.0103;FS=0.000;MLEAC=2;MLEAF=1.00;MQ=44.00;QD=26.83;SOR=1.209	GT:AD:DP:GQ:PL	1/1:0,36:36:99:994,107,0
2R	15946605	.	T	C	1073.77	.	AC=2;AF=1.00;AN=2;DP=40;ExcessHet=3.0103;FS=0.000;MLEAC=2;MLEAF=1.00;MQ=44.00;QD=26.84;SOR=0.793	GT:AD:DP:GQ:PL	1/1:0,40:40:99:1102,120,0
2R	15946620	.	A	G	1140.77	.	AC=2;AF=1.00;AN=2;DP=43;ExcessHet=3.0103;FS=0.000;MLEAC=2;MLEAF=1.00;MQ=44.00;QD=26.53;SOR=0.739	GT:AD:DP:GQ:PL	1/1:0,43:43:99:1169,128,0
2R	15946955	.	A	G	1694.77	.	AC=2;AF=1.00;AN=2;DP=61;ExcessHet=3.0103;FS=0.000;MLEAC=2;MLEAF=1.00;MQ=43.67;QD=27.78;SOR=1.292	GT:AD:DP:GQ:PL	1/1:0,61:61:99:1723,183,0
2R	15947095	.	C	CGG	1673.73	.	AC=2;AF=1.00;AN=2;DP=43;ExcessHet=3.0103;FS=0.000;MLEAC=2;MLEAF=1.00;MQ=42.19;QD=26.80;SOR=0.902	GT:AD:DP:GQ:PL	1/1:0,40:40:99:1711,119,0
2R	15947104	.	G	GTGTGTGTGTGTGTGTGCGATCCAGGATTC	1947.73	.	AC=2;AF=1.00;AN=2;DP=39;ExcessHet=3.0103;FS=0.000;MLEAC=1;MLEAF=0.500;MQ=42.00;QD=27.33;SOR=0.693	GT:AD:DP:GQ:PL	1/1:0,38:38:99:1956,141,0
2R	15947398	.	T	C	1394.77	.	AC=2;AF=1.00;AN=2;DP=53;ExcessHet=3.0103;FS=0.000;MLEAC=2;MLEAF=1.00;MQ=43.62;QD=26.32;SOR=0.892	GT:AD:DP:GQ:PL	1/1:0,53:53:99:1423,158,0
2R	15948905	.	G	T	1430.77	.	AC=2;AF=1.00;AN=2;DP=53;ExcessHet=3.0103;FS=0.000;MLEAC=2;MLEAF=1.00;MQ=43.96;QD=27.00;SOR=1.179	GT:AD:DP:GQ:PL	1/1:0,53:53:99:1459,158,0
2R	15948998	.	T	A	2501.77	.	AC=2;AF=1.00;AN=2;DP=58;ExcessHet=3.0103;FS=0.000;MLEAC=2;MLEAF=1.00;MQ=43.97;QD=32.05;SOR=0.914	GT:AD:DP:GQ:PL	1/1:0,58:58:99:2530,175,0
2R	15949002	.	A	T	2532.77	.	AC=2;AF=1.00;AN=2;DP=55;ExcessHet=3.0103;FS=0.000;MLEAC=2;MLEAF=1.00;MQ=43.96;QD=30.65;SOR=0.884	GT:AD:DP:GQ:PL	1/1:0,55:55:99:2561,178,0
2R	15949058	.	G	A	3019.77	.	AC=2;AF=1.00;AN=2;DP=68;ExcessHet=3.0103;FS=0.000;MLEAC=2;MLEAF=1.00;MQ=43.97;QD=36.54;SOR=0.880	GT:AD:DP:GQ:PL	1/1:0,68:68:99:3048,208,0
2R	15949064	.	G	A	3065.77	.	AC=2;AF=1.00;AN=2;DP=67;ExcessHet=3.0103;FS=0.000;MLEAC=2;MLEAF=1.00;MQ=43.97;QD=29.57;SOR=0.917	GT:AD:DP:GQ:PL	1/1:0,67:67:99:3094,211,0
2R	15949067	.	A	G	2967.77	.	AC=2;AF=1.00;AN=2;DP=66;ExcessHet=3.0103;FS=0.000;MLEAC=2;MLEAF=1.00;MQ=43.97;QD=28.56;SOR=0.957	GT:AD:DP:GQ:PL	1/1:0,66:66:99:2996,202,0
2R	15949272	.	T	C	1525.77	.	AC=2;AF=1.00;AN=2;DP=56;ExcessHet=3.0103;FS=0.000;MLEAC=2;MLEAF=1.00;MQ=43.95;QD=27.25;SOR=0.841	GT:AD:DP:GQ:PL	1/1:0,56:56:99:1554,168,0
2R	15949293	.	A	G	1539.77	.	AC=2;AF=1.00;AN=2;DP=56;ExcessHet=3.0103;FS=0.000;MLEAC=2;MLEAF=1.00;MQ=43.95;QD=27.50;SOR=0.841	GT:AD:DP:GQ:PL	1/1:0,56:56:99:1568,167,0
2R	15949311	.	A	G	1513.77	.	AC=2;AF=1.00;AN=2;DP=58;ExcessHet=3.0103;FS=0.000;MLEAC=2;MLEAF=1.00;MQ=44.00;QD=26.56;SOR=0.728	GT:AD:DP:GQ:PL	1/1:0,57:57:99:1542,169,0
2R	15949585	.	G	GAT	2388.73	.	AC=2;AF=1.00;AN=2;DP=57;ExcessHet=3.0103;FS=0.000;MLEAC=2;MLEAF=1.00;MQ=43.92;QD=31.25;SOR=1.118	GT:AD:DP:GQ:PL	1/1:0,54:54:99:2426,165,0
2R	15949590	.	G	A	2487.77	.	AC=2;AF=1.00;AN=2;DP=54;ExcessHet=3.0103;FS=0.000;MLEAC=2;MLEAF=1.00;MQ=43.92;QD=34.13;SOR=1.220	GT:AD:DP:GQ:PL	1/1:0,54:54:99:2516,172,0
2R	15949595	.	G	T	2425.77	.	AC=2;AF=1.00;AN=2;DP=54;ExcessHet=3.0103;FS=0.000;MLEAC=2;MLEAF=1.00;MQ=43.92;QD=28.25;SOR=1.220	GT:AD:DP:GQ:PL	1/1:0,54:54:99:2454,166,0
2R	15949597	.	T	A	2425.77	.	AC=2;AF=1.00;AN=2;DP=54;ExcessHet=3.0103;FS=0.000;MLEAC=2;MLEAF=1.00;MQ=43.92;QD=29.63;SOR=1.118	GT:AD:DP:GQ:PL	1/1:0,54:54:99:2454,166,0
2R	15949659	.	A	G	1301.77	.	AC=2;AF=1.00;AN=2;DP=48;ExcessHet=3.0103;FS=0.000;MLEAC=2;MLEAF=1.00;MQ=43.65;QD=27.12;SOR=1.863	GT:AD:DP:GQ:PL	1/1:0,48:48:99:1330,144,0
2R	15949683	.	G	A	1437.77	.	AC=2;AF=1.00;AN=2;DP=50;ExcessHet=3.0103;FS=0.000;MLEAC=2;MLEAF=1.00;MQ=43.44;QD=28.76;SOR=1.802	GT:AD:DP:GQ:PL	1/1:0,50:50:99:1466,150,0
2R	15949872	.	C	T	2689.77	.	AC=2;AF=1.00;AN=2;DP=62;ExcessHet=3.0103;FS=0.000;MLEAC=2;MLEAF=1.00;MQ=43.43;QD=34.22;SOR=0.899	GT:AD:DP:GQ:PL	1/1:0,62:62:99:2718,193,0
2R	15949881	.	T	C	2576.77	.	AC=2;AF=1.00;AN=2;DP=59;ExcessHet=3.0103;FS=0.000;MLEAC=2;MLEAF=1.00;MQ=43.32;QD=34.69;SOR=0.726	GT:AD:DP:GQ:PL	1/1:0,59:59:99:2605,181,0
2R	15949905	.	C	A	2752.77	.	AC=2;AF=1.00;AN=2;DP=64;ExcessHet=3.0103;FS=0.000;MLEAC=2;MLEAF=1.00;MQ=43.32;QD=23.86;SOR=0.822	GT:AD:DP:GQ:PL	1/1:0,64:64:99:2781,193,0
2R	15949915	.	C	T	2790.77	.	AC=2;AF=1.00;AN=2;DP=64;ExcessHet=3.0103;FS=0.000;MLEAC=2;MLEAF=1.00;MQ=43.29;QD=29.12;SOR=0.756	GT:AD:DP:GQ:PL	1/1:0,64:64:99:2819,198,0
2R	15949930	.	T	C	2581.77	.	AC=2;AF=1.00;AN=2;DP=58;ExcessHet=3.0103;FS=0.000;MLEAC=2;MLEAF=1.00;MQ=43.25;QD=33.46;SOR=0.836	GT:AD:DP:GQ:PL	1/1:0,58:58:99:2610,175,0
2R	15949932	.	G	A	2581.77	.	AC=2;AF=1.00;AN=2;DP=58;ExcessHet=3.0103;FS=0.000;MLEAC=2;MLEAF=1.00;MQ=43.25;QD=28.01;SOR=0.836	GT:AD:DP:GQ:PL	1/1:0,58:58:99:2610,175,0
2R	15949935	.	A	T	2581.77	.	AC=2;AF=1.00;AN=2;DP=57;ExcessHet=3.0103;FS=0.000;MLEAC=2;MLEAF=1.00;MQ=43.24;QD=31.26;SOR=0.877	GT:AD:DP:GQ:PL	1/1:0,57:57:99:2610,175,0
2R	15950018	.	C	G	1478.77	.	AC=2;AF=1.00;AN=2;DP=54;ExcessHet=3.0103;FS=0.000;MLEAC=2;MLEAF=1.00;MQ=43.25;QD=27.38;SOR=1.118	GT:AD:DP:GQ:PL	1/1:0,54:54:99:1507,161,0
2R	15950031	.	T	C	1345.77	.	AC=2;AF=1.00;AN=2;DP=50;ExcessHet=3.0103;FS=0.000;MLEAC=2;MLEAF=1.00;MQ=43.29;QD=26.92;SOR=1.157	GT:AD:DP:GQ:PL	1/1:0,50:50:99:1374,150,0
2R	15950067	.	A	C	1085.77	.	AC=2;AF=1.00;AN=2;DP=42;ExcessHet=3.0103;FS=0.000;MLEAC=2;MLEAF=1.00;MQ=43.13;QD=25.85;SOR=1.556	GT:AD:DP:GQ:PL	1/1:0,42:42:99:1114,125,0
2R	15950084	.	C	CCTCATCGCAGTT	1784.73	.	AC=2;AF=1.00;AN=2;DP=39;ExcessHet=3.0103;FS=0.000;MLEAC=2;MLEAF=1.00;MQ=43.01;QD=35.17;SOR=1.739	GT:AD:DP:GQ:PL	1/1:0,36:36:99:1822,123,0
2R	15950133	.	A	T	913.77	.	AC=2;AF=1.00;AN=2;DP=36;ExcessHet=3.0103;FS=0.000;MLEAC=2;MLEAF=1.00;MQ=43.29;QD=25.38;SOR=1.061	GT:AD:DP:GQ:PL	1/1:0,36:36:99:942,107,0
2R	15950745	.	C	G	1347.77	.	AC=2;AF=1.00;AN=2;DP=49;ExcessHet=3.0103;FS=0.000;MLEAC=2;MLEAF=1.00;MQ=44.00;QD=28.08;SOR=0.776	GT:AD:DP:GQ:PL	1/1:0,48:48:99:1376,144,0
2R	15951073	.	C	T	1454.77	.	AC=2;AF=1.00;AN=2;DP=55;ExcessHet=3.0103;FS=0.000;MLEAC=2;MLEAF=1.00;MQ=43.95;QD=27.45;SOR=1.287	GT:AD:DP:GQ:PL	1/1:0,53:53:99:1483,159,0
2R	15951302	.	A	C	1168.77	.	AC=2;AF=1.00;AN=2;BaseQRankSum=-0.872;ClippingRankSum=0.000;DP=51;ExcessHet=3.0103;FS=3.372;MLEAC=2;MLEAF=1.00;MQ=43.94;MQRankSum=0.000;QD=23.38;ReadPosRankSum=-0.478;SOR=0.549	GT:AD:DP:GQ:PL	1/1:1,49:50:99:1197,118,0
2R	15951360	.	A	G	2184.77	.	AC=2;AF=1.00;AN=2;DP=51;ExcessHet=3.0103;FS=0.000;MLEAC=2;MLEAF=1.00;MQ=43.90;QD=27.28;SOR=0.994	GT:AD:DP:GQ:PL	1/1:0,51:51:99:2213,153,0
2R	15951368	.	C	T	2250.77	.	AC=2;AF=1.00;AN=2;DP=51;ExcessHet=3.0103;FS=0.000;MLEAC=2;MLEAF=1.00;MQ=43.90;QD=25.85;SOR=0.900	GT:AD:DP:GQ:PL	1/1:0,51:51:99:2279,160,0
2R	15951470	.	GA	G	1240.73	.	AC=2;AF=1.00;AN=2;BaseQRankSum=1.669;ClippingRankSum=0.000;DP=65;ExcessHet=3.0103;FS=3.680;MLEAC=2;MLEAF=1.00;MQ=43.91;MQRankSum=-0.149;QD=19.69;ReadPosRankSum=0.963;SOR=0.755	GT:AD:DP:GQ:PL	1/1:1,62:63:99:1278,160,0
2R	15951546	.	A	T	1731.77	.	AC=2;AF=1.00;AN=2;DP=61;ExcessHet=3.0103;FS=0.000;MLEAC=2;MLEAF=1.00;MQ=43.94;QD=28.39;SOR=0.793	GT:AD:DP:GQ:PL	1/1:0,61:61:99:1760,183,0
2R	15951684	.	G	A	1797.77	.	AC=2;AF=1.00;AN=2;DP=64;ExcessHet=3.0103;FS=0.000;MLEAC=2;MLEAF=1.00;MQ=44.00;QD=28.09;SOR=0.822	GT:AD:DP:GQ:PL	1/1:0,64:64:99:1826,192,0
2R	15952056	.	T	C	1403.77	.	AC=2;AF=1.00;AN=2;DP=54;ExcessHet=3.0103;FS=0.000;MLEAC=2;MLEAF=1.00;MQ=43.91;QD=26.49;SOR=2.093	GT:AD:DP:GQ:PL	1/1:0,53:53:99:1432,158,0
2R	15952183	.	A	G	1241.77	.	AC=2;AF=1.00;AN=2;DP=29;ExcessHet=3.0103;FS=0.000;MLEAC=2;MLEAF=1.00;MQ=42.22;QD=23.86;SOR=1.688	GT:AD:DP:GQ:PL	1/1:0,29:29:87:1270,87,0
2R	15952187	.	A	AGCGGGG	1794.73	.	AC=2;AF=1.00;AN=2;DP=29;ExcessHet=3.0103;FS=0.000;MLEAC=2;MLEAF=1.00;MQ=42.22;QD=30.30;SOR=1.688	GT:AD:DP:GQ:PL	1/1:0,29:29:99:1832,125,0
2R	15952188	.	T	TGCTTCGATCGACAAGCGGGGTGATC	1793.73	.	AC=2;AF=1.00;AN=2;DP=29;ExcessHet=3.0103;FS=0.000;MLEAC=2;MLEAF=1.00;MQ=42.81;QD=28.18;SOR=1.460	GT:AD:DP:GQ:PL	1/1:0,29:29:99:1831,125,0
2R	15952448	.	G	A	2067.77	.	AC=2;AF=1.00;AN=2;DP=49;ExcessHet=3.0103;FS=0.000;MLEAC=2;MLEAF=1.00;MQ=43.77;QD=31.47;SOR=1.251	GT:AD:DP:GQ:PL	1/1:0,49:49:99:2096,147,0
2R	15952457	.	G	A	2147.77	.	AC=2;AF=1.00;AN=2;DP=50;ExcessHet=3.0103;FS=0.000;MLEAC=2;MLEAF=1.00;MQ=43.72;QD=33.52;SOR=0.859	GT:AD:DP:GQ:PL	1/1:0,50:50:99:2176,153,0
2R	15952483	.	A	AC	1557.73	.	AC=2;AF=1.00;AN=2;DP=50;ExcessHet=3.0103;FS=0.000;MLEAC=2;MLEAF=1.00;MQ=43.68;QD=31.79;SOR=0.733	GT:AD:DP:GQ:PL	1/1:0,49:49:99:1595,147,0
2R	15952633	.	G	A	1531.77	.	AC=2;AF=1.00;AN=2;DP=55;ExcessHet=3.0103;FS=0.000;MLEAC=2;MLEAF=1.00;MQ=43.49;QD=27.85;SOR=1.061	GT:AD:DP:GQ:PL	1/1:0,55:55:99:1560,165,0
2R	15952661	.	G	C	1290.77	.	AC=2;AF=1.00;AN=2;DP=47;ExcessHet=3.0103;FS=0.000;MLEAC=2;MLEAF=1.00;MQ=43.46;QD=27.46;SOR=0.735	GT:AD:DP:GQ:PL	1/1:0,47:47:99:1319,141,0
2R	15952724	.	AG	A	978.73	.	AC=2;AF=1.00;AN=2;DP=33;ExcessHet=3.0103;FS=0.000;MLEAC=2;MLEAF=1.00;MQ=43.67;QD=30.59;SOR=1.112	GT:AD:DP:GQ:PL	1/1:0,32:32:96:1016,96,0
2R	15952769	.	G	GTTT	1544.73	.	AC=2;AF=1.00;AN=2;DP=33;ExcessHet=3.0103;FS=0.000;MLEAC=1;MLEAF=0.500;MQ=43.31;QD=28.65;SOR=1.112	GT:AD:DP:GQ:PL	1/1:0,32:32:99:1538,121,0
2R	15952770	.	G	T	1751.77	.	AC=2;AF=1.00;AN=2;DP=38;ExcessHet=3.0103;FS=0.000;MLEAC=2;MLEAF=1.00;MQ=42.95;QD=31.15;SOR=0.693	GT:AD:DP:GQ:PL	1/1:0,38:38:99:1780,123,0
2R	15952775	.	G	T	1715.77	.	AC=2;AF=1.00;AN=2;DP=39;ExcessHet=3.0103;FS=0.000;MLEAC=2;MLEAF=1.00;MQ=42.98;QD=37.57;SOR=0.850	GT:AD:DP:GQ:PL	1/1:0,39:39:99:1744,120,0
2R	15952799	.	C	T	1526.77	.	AC=2;AF=1.00;AN=2;DP=38;ExcessHet=3.0103;FS=0.000;MLEAC=2;MLEAF=1.00;MQ=43.24;QD=30.75;SOR=1.670	GT:AD:DP:GQ:PL	1/1:0,38:38:99:1555,117,0
2R	15952875	.	G	A	1485.77	.	AC=2;AF=1.00;AN=2;DP=55;ExcessHet=3.0103;FS=0.000;MLEAC=2;MLEAF=1.00;MQ=43.70;QD=27.01;SOR=1.159	GT:AD:DP:GQ:PL	1/1:0,55:55:99:1514,163,0
2R	15952983	.	A	G	1441.77	.	AC=2;AF=1.00;AN=2;DP=56;ExcessHet=3.0103;FS=0.000;MLEAC=2;MLEAF=1.00;MQ=43.77;QD=25.75;SOR=0.841	GT:AD:DP:GQ:PL	1/1:0,56:56:99:1470,167,0
2R	15953009	.	G	T	1613.77	.	AC=2;AF=1.00;AN=2;DP=59;ExcessHet=3.0103;FS=0.000;MLEAC=2;MLEAF=1.00;MQ=43.78;QD=27.35;SOR=0.796	GT:AD:DP:GQ:PL	1/1:0,59:59:99:1642,177,0
2R	15953061	.	G	A	1432.77	.	AC=2;AF=1.00;AN=2;BaseQRankSum=1.816;ClippingRankSum=0.000;DP=52;ExcessHet=3.0103;FS=3.274;MLEAC=2;MLEAF=1.00;MQ=43.85;MQRankSum=-0.219;QD=28.09;ReadPosRankSum=-1.104;SOR=0.477	GT:AD:DP:GQ:PL	1/1:1,50:51:99:1461,143,0
2R	15953097	.	G	A	1697.77	.	AC=2;AF=1.00;AN=2;DP=61;ExcessHet=3.0103;FS=0.000;MLEAC=2;MLEAF=1.00;MQ=43.87;QD=27.83;SOR=0.725	GT:AD:DP:GQ:PL	1/1:0,61:61:99:1726,183,0
2R	15953190	2R_15953190_SNP	G	A	1789.77	.	AC=2;AF=1.00;AN=2;DB;DP=66;ExcessHet=3.0103;FS=0.000;MLEAC=2;MLEAF=1.00;MQ=43.94;QD=27.12;SOR=1.112	GT:AD:DP:GQ:PL	1/1:0,66:66:99:1818,197,0
2R	15953278	.	C	G	2001.77	.	AC=2;AF=1.00;AN=2;DP=71;ExcessHet=3.0103;FS=0.000;MLEAC=2;MLEAF=1.00;MQ=43.97;QD=28.19;SOR=0.721	GT:AD:DP:GQ:PL	1/1:0,71:71:99:2030,213,0
2R	15953289	.	A	G	1899.77	.	AC=2;AF=1.00;AN=2;DP=68;ExcessHet=3.0103;FS=0.000;MLEAC=2;MLEAF=1.00;MQ=43.97;QD=27.94;SOR=0.693	GT:AD:DP:GQ:PL	1/1:0,68:68:99:1928,204,0
2R	15953353	.	GT	G	1358.73	.	AC=2;AF=1.00;AN=2;DP=58;ExcessHet=3.0103;FS=0.000;MLEAC=2;MLEAF=1.00;MQ=44.00;QD=24.26;SOR=0.922	GT:AD:DP:GQ:PL	1/1:0,56:56:99:1396,168,0
2R	15953443	.	T	C	2646.77	.	AC=2;AF=1.00;AN=2;DP=60;ExcessHet=3.0103;FS=0.000;MLEAC=2;MLEAF=1.00;MQ=44.00;QD=28.00;SOR=0.693	GT:AD:DP:GQ:PL	1/1:0,60:60:99:2675,184,0
2R	15953446	.	C	T	2584.77	.	AC=2;AF=1.00;AN=2;DP=59;ExcessHet=3.0103;FS=0.000;MLEAC=2;MLEAF=1.00;MQ=44.00;QD=29.64;SOR=0.726	GT:AD:DP:GQ:PL	1/1:0,59:59:99:2613,178,0
2R	15953485	.	T	C	1662.77	.	AC=2;AF=1.00;AN=2;DP=61;ExcessHet=3.0103;FS=0.000;MLEAC=2;MLEAF=1.00;MQ=44.00;QD=27.26;SOR=0.865	GT:AD:DP:GQ:PL	1/1:0,61:61:99:1691,182,0
2R	15953555	.	C	G	1481.77	.	AC=2;AF=1.00;AN=2;DP=54;ExcessHet=3.0103;FS=0.000;MLEAC=2;MLEAF=1.00;MQ=44.00;QD=27.96;SOR=0.808	GT:AD:DP:GQ:PL	1/1:0,53:53:99:1510,159,0
2R	15953568	.	C	A	1352.77	.	AC=2;AF=1.00;AN=2;DP=49;ExcessHet=3.0103;FS=0.000;MLEAC=2;MLEAF=1.00;MQ=44.00;QD=27.61;SOR=0.733	GT:AD:DP:GQ:PL	1/1:0,49:49:99:1381,147,0
2R	15953602	.	G	A	1332.77	.	AC=2;AF=1.00;AN=2;DP=48;ExcessHet=3.0103;FS=0.000;MLEAC=2;MLEAF=1.00;MQ=44.00;QD=27.77;SOR=1.179	GT:AD:DP:GQ:PL	1/1:0,48:48:99:1361,144,0
2R	15953850	.	T	A	1114.77	.	AC=2;AF=1.00;AN=2;DP=40;ExcessHet=3.0103;FS=0.000;MLEAC=2;MLEAF=1.00;MQ=44.00;QD=27.87;SOR=0.902	GT:AD:DP:GQ:PL	1/1:0,40:40:99:1143,120,0
2R	15954248	.	G	A	1135.77	.	AC=2;AF=1.00;AN=2;DP=42;ExcessHet=3.0103;FS=0.000;MLEAC=2;MLEAF=1.00;MQ=43.82;QD=27.70;SOR=0.741	GT:AD:DP:GQ:PL	1/1:0,41:41:99:1164,123,0
2R	15954599	.	T	C	2302.77	.	AC=2;AF=1.00;AN=2;DP=53;ExcessHet=3.0103;FS=0.000;MLEAC=2;MLEAF=1.00;MQ=43.66;QD=33.16;SOR=1.287	GT:AD:DP:GQ:PL	1/1:0,53:53:99:2331,163,0
2R	15954608	.	A	G	2303.77	.	AC=2;AF=1.00;AN=2;DP=53;ExcessHet=3.0103;FS=0.000;MLEAC=2;MLEAF=1.00;MQ=43.66;QD=30.79;SOR=1.287	GT:AD:DP:GQ:PL	1/1:0,53:53:99:2332,163,0
2R	15954637	.	T	C	1374.77	.	AC=2;AF=1.00;AN=2;DP=50;ExcessHet=3.0103;FS=0.000;MLEAC=2;MLEAF=1.00;MQ=43.67;QD=27.50;SOR=1.390	GT:AD:DP:GQ:PL	1/1:0,50:50:99:1403,150,0
2R	15954728	.	G	C	2673.77	.	AC=2;AF=1.00;AN=2;DP=60;ExcessHet=3.0103;FS=0.000;MLEAC=2;MLEAF=1.00;MQ=43.93;QD=30.25;SOR=0.986	GT:AD:DP:GQ:PL	1/1:0,60:60:99:2702,184,0
2R	15954731	.	G	A	2673.77	.	AC=2;AF=1.00;AN=2;DP=59;ExcessHet=3.0103;FS=0.000;MLEAC=2;MLEAF=1.00;MQ=43.93;QD=33.79;SOR=1.034	GT:AD:DP:GQ:PL	1/1:0,59:59:99:2702,184,0
2R	15954776	.	G	A	2759.77	.	AC=2;AF=1.00;AN=2;DP=61;ExcessHet=3.0103;FS=0.000;MLEAC=2;MLEAF=1.00;MQ=43.94;QD=30.45;SOR=0.941	GT:AD:DP:GQ:PL	1/1:0,61:61:99:2788,190,0
2R	15954779	.	T	A	2788.77	.	AC=2;AF=1.00;AN=2;DP=63;ExcessHet=3.0103;FS=0.000;MLEAC=2;MLEAF=1.00;MQ=43.94;QD=28.04;SOR=1.010	GT:AD:DP:GQ:PL	1/1:0,63:63:99:2817,193,0
2R	15954881	.	A	G	1520.77	.	AC=2;AF=1.00;AN=2;DP=56;ExcessHet=3.0103;FS=0.000;MLEAC=2;MLEAF=1.00;MQ=43.90;QD=27.16;SOR=0.841	GT:AD:DP:GQ:PL	1/1:0,56:56:99:1549,168,0
2R	15954884	.	G	GAA	1690.73	.	AC=2;AF=1.00;AN=2;DP=57;ExcessHet=3.0103;FS=0.000;MLEAC=2;MLEAF=1.00;MQ=43.90;QD=31.90;SOR=0.808	GT:AD:DP:GQ:PL	1/1:0,53:53:99:1728,162,0
2R	15954896	.	T	A	2749.77	.	AC=2;AF=1.00;AN=2;DP=61;ExcessHet=3.0103;FS=0.000;MLEAC=2;MLEAF=1.00;MQ=43.90;QD=31.88;SOR=0.725	GT:AD:DP:GQ:PL	1/1:0,61:61:99:2778,193,0
2R	15954902	.	A	T	2753.77	.	AC=2;AF=1.00;AN=2;DP=64;ExcessHet=3.0103;FS=0.000;MLEAC=2;MLEAF=1.00;MQ=43.88;QD=35.04;SOR=0.693	GT:AD:DP:GQ:PL	1/1:0,64:64:99:2782,193,0
2R	15954917	.	T	G	2475.77	.	AC=2;AF=1.00;AN=2;DP=58;ExcessHet=3.0103;FS=0.000;MLEAC=2;MLEAF=1.00;MQ=43.90;QD=32.16;SOR=0.693	GT:AD:DP:GQ:PL	1/1:0,58:58:99:2504,178,0
2R	15954920	.	TA	T	2489.73	.	AC=2;AF=1.00;AN=2;DP=60;ExcessHet=3.0103;FS=0.000;MLEAC=2;MLEAF=1.00;MQ=43.90;QD=35.51;SOR=0.693	GT:AD:DP:GQ:PL	1/1:0,60:60:99:2527,181,0
2R	15954994	.	T	A	1767.77	.	AC=2;AF=1.00;AN=2;DP=64;ExcessHet=3.0103;FS=0.000;MLEAC=2;MLEAF=1.00;MQ=43.94;QD=27.62;SOR=0.822	GT:AD:DP:GQ:PL	1/1:0,64:64:99:1796,192,0
2R	15955018	2R_15955018_SNP	G	A	2934.77	.	AC=2;AF=1.00;AN=2;DB;DP=66;ExcessHet=3.0103;FS=0.000;MLEAC=2;MLEAF=1.00;MQ=43.94;QD=30.70;SOR=0.693	GT:AD:DP:GQ:PL	1/1:0,66:66:99:2963,199,0
2R	15955019	.	C	A	2934.77	.	AC=2;AF=1.00;AN=2;DP=66;ExcessHet=3.0103;FS=0.000;MLEAC=2;MLEAF=1.00;MQ=43.94;QD=29.78;SOR=0.693	GT:AD:DP:GQ:PL	1/1:0,66:66:99:2963,199,0
2R	15955077	.	T	G	1639.77	.	AC=2;AF=1.00;AN=2;DP=61;ExcessHet=3.0103;FS=0.000;MLEAC=2;MLEAF=1.00;MQ=44.00;QD=27.33;SOR=0.906	GT:AD:DP:GQ:PL	1/1:0,60:60:99:1668,180,0
2R	15955132	.	A	C	1425.77	.	AC=2;AF=1.00;AN=2;DP=53;ExcessHet=3.0103;FS=0.000;MLEAC=2;MLEAF=1.00;MQ=44.00;QD=26.90;SOR=0.808	GT:AD:DP:GQ:PL	1/1:0,53:53:99:1454,158,0
2R	15955234	.	A	C	1516.77	.	AC=2;AF=1.00;AN=2;DP=56;ExcessHet=3.0103;FS=0.000;MLEAC=2;MLEAF=1.00;MQ=44.00;QD=27.09;SOR=0.841	GT:AD:DP:GQ:PL	1/1:0,56:56:99:1545,167,0
2R	15955437	.	T	G	1323.77	.	AC=2;AF=1.00;AN=2;DP=47;ExcessHet=3.0103;FS=0.000;MLEAC=2;MLEAF=1.00;MQ=43.88;QD=28.17;SOR=0.919	GT:AD:DP:GQ:PL	1/1:0,47:47:99:1352,141,0
2R	15955473	.	T	G	1163.77	.	AC=2;AF=1.00;AN=2;DP=42;ExcessHet=3.0103;FS=0.000;MLEAC=2;MLEAF=1.00;MQ=43.86;QD=27.71;SOR=1.005	GT:AD:DP:GQ:PL	1/1:0,42:42:99:1192,126,0
2R	15955632	.	A	T	1501.77	.	AC=2;AF=1.00;AN=2;DP=56;ExcessHet=3.0103;FS=0.000;MLEAC=2;MLEAF=1.00;MQ=44.00;QD=27.30;SOR=0.804	GT:AD:DP:GQ:PL	1/1:0,55:55:99:1530,165,0
2R	15955749	.	A	G	1309.77	.	AC=2;AF=1.00;AN=2;DP=50;ExcessHet=3.0103;FS=0.000;MLEAC=2;MLEAF=1.00;MQ=43.96;QD=27.29;SOR=0.693	GT:AD:DP:GQ:PL	1/1:0,48:48:99:1338,144,0
2R	15955788	.	A	G	1235.77	.	AC=2;AF=1.00;AN=2;DP=45;ExcessHet=3.0103;FS=0.000;MLEAC=2;MLEAF=1.00;MQ=43.96;QD=27.46;SOR=0.929	GT:AD:DP:GQ:PL	1/1:0,45:45:99:1264,135,0
2R	15955803	.	G	C	1145.77	.	AC=2;AF=1.00;AN=2;DP=45;ExcessHet=3.0103;FS=0.000;MLEAC=2;MLEAF=1.00;MQ=43.91;QD=25.46;SOR=0.929	GT:AD:DP:GQ:PL	1/1:0,45:45:99:1174,133,0
2R	15955983	.	T	A	1294.77	.	AC=2;AF=1.00;AN=2;DP=47;ExcessHet=3.0103;FS=0.000;MLEAC=2;MLEAF=1.00;MQ=44.00;QD=27.55;SOR=1.022	GT:AD:DP:GQ:PL	1/1:0,47:47:99:1323,141,0
2R	15956046	.	A	G	1191.77	.	AC=2;AF=1.00;AN=2;DP=46;ExcessHet=3.0103;FS=0.000;MLEAC=2;MLEAF=1.00;MQ=44.00;QD=25.91;SOR=1.085	GT:AD:DP:GQ:PL	1/1:0,46:46:99:1220,137,0
2R	15956103	.	T	C	1684.77	.	AC=2;AF=1.00;AN=2;DP=60;ExcessHet=3.0103;FS=0.000;MLEAC=2;MLEAF=1.00;MQ=43.93;QD=28.08;SOR=0.906	GT:AD:DP:GQ:PL	1/1:0,60:60:99:1713,180,0
2R	15956115	.	T	C	1685.77	.	AC=2;AF=1.00;AN=2;DP=63;ExcessHet=3.0103;FS=0.000;MLEAC=2;MLEAF=1.00;MQ=43.94;QD=26.76;SOR=0.933	GT:AD:DP:GQ:PL	1/1:0,63:63:99:1714,188,0
2R	15956141	.	G	A	1730.77	.	AC=2;AF=1.00;AN=2;DP=61;ExcessHet=3.0103;FS=0.000;MLEAC=2;MLEAF=1.00;MQ=43.94;QD=28.37;SOR=1.107	GT:AD:DP:GQ:PL	1/1:0,61:61:99:1759,183,0
2R	15956184	.	G	A	1417.77	.	AC=2;AF=1.00;AN=2;DP=50;ExcessHet=3.0103;FS=0.000;MLEAC=2;MLEAF=1.00;MQ=44.00;QD=28.36;SOR=1.157	GT:AD:DP:GQ:PL	1/1:0,50:50:99:1446,150,0
2R	15956481	.	A	T	1372.77	.	AC=2;AF=1.00;AN=2;DP=53;ExcessHet=3.0103;FS=0.000;MLEAC=2;MLEAF=1.00;MQ=43.91;QD=26.92;SOR=1.094	GT:AD:DP:GQ:PL	1/1:0,51:51:99:1401,152,0
2R	15956541	.	T	C	1169.77	.	AC=2;AF=1.00;AN=2;DP=50;ExcessHet=3.0103;FS=0.000;MLEAC=2;MLEAF=1.00;MQ=43.90;QD=25.43;SOR=0.780	GT:AD:DP:GQ:PL	1/1:0,46:46:99:1198,135,0
2R	15956675	.	C	T	1438.77	.	AC=2;AF=1.00;AN=2;DP=53;ExcessHet=3.0103;FS=0.000;MLEAC=2;MLEAF=1.00;MQ=44.00;QD=27.15;SOR=0.981	GT:AD:DP:GQ:PL	1/1:0,53:53:99:1467,158,0
2R	15956825	.	T	C	1276.77	.	AC=2;AF=1.00;AN=2;DP=47;ExcessHet=3.0103;FS=0.000;MLEAC=2;MLEAF=1.00;MQ=43.92;QD=27.17;SOR=1.251	GT:AD:DP:GQ:PL	1/1:0,47:47:99:1305,141,0
2R	15956897	.	C	T	1160.77	.	AC=2;AF=1.00;AN=2;DP=41;ExcessHet=3.0103;FS=0.000;MLEAC=2;MLEAF=1.00;MQ=43.90;QD=28.31;SOR=1.206	GT:AD:DP:GQ:PL	1/1:0,41:41:99:1189,123,0
2R	15957047	.	ATGGGTAT	A	1907.73	.	AC=2;AF=1.00;AN=2;DP=44;ExcessHet=3.0103;FS=0.000;MLEAC=2;MLEAF=1.00;MQ=44.00;QD=30.29;SOR=1.230	GT:AD:DP:GQ:PL	1/1:0,44:44:99:1945,132,0
2R	15957155	.	TTTG	T	2822.73	.	AC=2;AF=1.00;AN=2;DP=66;ExcessHet=3.0103;FS=0.000;MLEAC=2;MLEAF=1.00;MQ=43.97;QD=29.47;SOR=1.010	GT:AD:DP:GQ:PL	1/1:0,63:63:99:2860,193,0
2R	15957162	.	AT	A	2856.73	.	AC=2;AF=1.00;AN=2;DP=66;ExcessHet=3.0103;FS=0.000;MLEAC=2;MLEAF=1.00;MQ=43.97;QD=29.44;SOR=1.033	GT:AD:DP:GQ:PL	1/1:0,66:66:99:2894,198,0
2R	15957368	.	C	A	1970.77	.	AC=2;AF=1.00;AN=2;DP=68;ExcessHet=3.0103;FS=0.000;MLEAC=2;MLEAF=1.00;MQ=43.90;QD=28.98;SOR=1.098	GT:AD:DP:GQ:PL	1/1:0,68:68:99:1999,204,0
2R	15957404	.	A	G	2932.77	.	AC=2;AF=1.00;AN=2;DP=71;ExcessHet=3.0103;FS=0.000;MLEAC=2;MLEAF=1.00;MQ=43.93;QD=34.13;SOR=0.904	GT:AD:DP:GQ:PL	1/1:0,71:71:99:2961,213,0
2R	15957421	.	T	C	2995.77	.	AC=2;AF=1.00;AN=2;DP=70;ExcessHet=3.0103;FS=0.000;MLEAC=2;MLEAF=1.00;MQ=43.93;QD=27.46;SOR=0.750	GT:AD:DP:GQ:PL	1/1:0,70:70:99:3024,220,0
2R	15957504	.	T	C	1824.77	.	AC=2;AF=1.00;AN=2;DP=67;ExcessHet=3.0103;FS=0.000;MLEAC=2;MLEAF=1.00;MQ=43.93;QD=27.24;SOR=0.723	GT:AD:DP:GQ:PL	1/1:0,67:67:99:1853,201,0
2R	15957534	.	A	C	845.77	.	AC=2;AF=1.00;AN=2;BaseQRankSum=-1.513;ClippingRankSum=0.000;DP=55;ExcessHet=3.0103;FS=0.000;MLEAC=2;MLEAF=1.00;MQ=43.93;MQRankSum=-0.219;QD=16.92;ReadPosRankSum=-0.722;SOR=1.067	GT:AD:DP:GQ:PL	1/1:2,48:50:99:874,104,0
2R	15957688	.	C	T	2867.77	.	AC=2;AF=1.00;AN=2;BaseQRankSum=1.772;ClippingRankSum=0.000;DP=67;ExcessHet=3.0103;FS=0.000;MLEAC=2;MLEAF=1.00;MQ=43.72;MQRankSum=-0.350;QD=24.34;ReadPosRankSum=-0.585;SOR=0.337	GT:AD:DP:GQ:PL	1/1:1,66:67:99:2896,143,0
2R	15957693	.	T	G	2789.77	.	AC=2;AF=1.00;AN=2;BaseQRankSum=1.528;ClippingRankSum=0.000;DP=65;ExcessHet=3.0103;FS=0.000;MLEAC=2;MLEAF=1.00;MQ=43.71;MQRankSum=-0.356;QD=33.98;ReadPosRankSum=-0.664;SOR=0.277	GT:AD:DP:GQ:PL	1/1:1,64:65:99:2818,137,0
2R	15957703	.	A	T	2565.77	.	AC=2;AF=1.00;AN=2;BaseQRankSum=1.504;ClippingRankSum=0.000;DP=60;ExcessHet=3.0103;FS=0.000;MLEAC=2;MLEAF=1.00;MQ=43.66;MQRankSum=-0.402;QD=28.71;ReadPosRankSum=-0.532;SOR=0.298	GT:AD:DP:GQ:PL	1/1:1,59:60:99:2594,122,0
2R	15957833	.	G	A	1967.77	.	AC=2;AF=1.00;AN=2;DP=73;ExcessHet=3.0103;FS=0.000;MLEAC=2;MLEAF=1.00;MQ=43.60;QD=27.33;SOR=0.807	GT:AD:DP:GQ:PL	1/1:0,72:72:99:1996,214,0
2R	15957950	.	G	GT	2645.73	.	AC=2;AF=1.00;AN=2;DP=60;ExcessHet=3.0103;FS=0.000;MLEAC=2;MLEAF=1.00;MQ=42.91;QD=28.28;SOR=0.726	GT:AD:DP:GQ:PL	1/1:0,59:59:99:2683,180,0
2R	15957952	.	A	G	2699.77	.	AC=2;AF=1.00;AN=2;DP=59;ExcessHet=3.0103;FS=0.000;MLEAC=2;MLEAF=1.00;MQ=42.89;QD=29.37;SOR=0.726	GT:AD:DP:GQ:PL	1/1:0,59:59:99:2728,183,0
2R	15957957	.	T	A	2712.77	.	AC=2;AF=1.00;AN=2;DP=57;ExcessHet=3.0103;FS=0.000;MLEAC=2;MLEAF=1.00;MQ=42.85;QD=28.73;SOR=0.728	GT:AD:DP:GQ:PL	1/1:0,57:57:99:2741,184,0
2R	15957962	.	A	ATCAGATGAAACT	2887.73	.	AC=2;AF=1.00;AN=2;DP=60;ExcessHet=3.0103;FS=0.000;MLEAC=2;MLEAF=1.00;MQ=42.91;QD=27.40;SOR=0.693	GT:AD:DP:GQ:PL	1/1:0,60:60:99:2925,196,0
2R	15957991	.	T	C	1629.77	.	AC=2;AF=1.00;AN=2;DP=60;ExcessHet=3.0103;FS=0.000;MLEAC=2;MLEAF=1.00;MQ=43.01;QD=27.16;SOR=0.760	GT:AD:DP:GQ:PL	1/1:0,60:60:99:1658,179,0
2R	15958071	.	G	T	1545.77	.	AC=2;AF=1.00;AN=2;DP=55;ExcessHet=3.0103;FS=0.000;MLEAC=2;MLEAF=1.00;MQ=43.75;QD=28.63;SOR=1.220	GT:AD:DP:GQ:PL	1/1:0,54:54:99:1574,162,0
2R	15958146	.	A	C	2215.77	.	AC=2;AF=1.00;AN=2;DP=50;ExcessHet=3.0103;FS=0.000;MLEAC=2;MLEAF=1.00;MQ=43.06;QD=34.73;SOR=0.859	GT:AD:DP:GQ:PL	1/1:0,50:50:99:2244,151,0
2R	15958149	.	G	C	2255.77	.	AC=2;AF=1.00;AN=2;DP=51;ExcessHet=3.0103;FS=0.000;MLEAC=2;MLEAF=1.00;MQ=43.07;QD=28.55;SOR=0.813	GT:AD:DP:GQ:PL	1/1:0,51:51:99:2284,154,0
2R	15958227	.	T	C	1576.77	.	AC=2;AF=1.00;AN=2;DP=58;ExcessHet=3.0103;FS=0.000;MLEAC=2;MLEAF=1.00;MQ=43.63;QD=27.19;SOR=0.997	GT:AD:DP:GQ:PL	1/1:0,58:58:99:1605,174,0
2R	15958284	.	A	G	1120.77	.	AC=2;AF=1.00;AN=2;DP=40;ExcessHet=3.0103;FS=0.000;MLEAC=2;MLEAF=1.00;MQ=43.75;QD=28.74;SOR=2.133	GT:AD:DP:GQ:PL	1/1:0,39:39:99:1149,117,0
2R	15958359	.	A	G	1225.77	.	AC=2;AF=1.00;AN=2;DP=45;ExcessHet=3.0103;FS=0.000;MLEAC=2;MLEAF=1.00;MQ=43.91;QD=27.86;SOR=1.364	GT:AD:DP:GQ:PL	1/1:0,44:44:99:1254,132,0
2R	15958434	.	T	G	1334.77	.	AC=2;AF=1.00;AN=2;DP=48;ExcessHet=3.0103;FS=0.000;MLEAC=2;MLEAF=1.00;MQ=43.96;QD=27.81;SOR=0.963	GT:AD:DP:GQ:PL	1/1:0,48:48:99:1363,143,0
2R	15958572	.	C	T	1275.77	.	AC=2;AF=1.00;AN=2;DP=47;ExcessHet=3.0103;FS=0.000;MLEAC=2;MLEAF=1.00;MQ=44.00;QD=27.73;SOR=0.874	GT:AD:DP:GQ:PL	1/1:0,46:46:99:1304,138,0
2R	15958641	.	T	C	954.77	.	AC=2;AF=1.00;AN=2;DP=35;ExcessHet=3.0103;FS=0.000;MLEAC=2;MLEAF=1.00;MQ=43.79;QD=27.28;SOR=0.749	GT:AD:DP:GQ:PL	1/1:0,35:35:99:983,105,0
2R	15958691	.	A	G	1047.77	.	AC=2;AF=1.00;AN=2;DP=38;ExcessHet=3.0103;FS=0.000;MLEAC=2;MLEAF=1.00;MQ=43.81;QD=27.57;SOR=0.693	GT:AD:DP:GQ:PL	1/1:0,38:38:99:1076,114,0
2R	15958737	.	G	T	1003.77	.	AC=2;AF=1.00;AN=2;BaseQRankSum=1.690;ClippingRankSum=0.000;DP=40;ExcessHet=3.0103;FS=3.358;MLEAC=2;MLEAF=1.00;MQ=43.72;MQRankSum=-0.192;QD=25.74;ReadPosRankSum=-0.354;SOR=0.556	GT:AD:DP:GQ:PL	1/1:1,38:39:99:1032,106,0
2R	15958917	.	T	C	1712.77	.	AC=2;AF=1.00;AN=2;DP=39;ExcessHet=3.0103;FS=0.000;MLEAC=2;MLEAF=1.00;MQ=43.90;QD=38.29;SOR=0.968	GT:AD:DP:GQ:PL	1/1:0,39:39:99:1741,117,0
2R	15958920	.	C	T	1712.77	.	AC=2;AF=1.00;AN=2;DP=39;ExcessHet=3.0103;FS=0.000;MLEAC=2;MLEAF=1.00;MQ=43.90;QD=28.11;SOR=0.968	GT:AD:DP:GQ:PL	1/1:0,39:39:99:1741,117,0
2R	15958986	.	A	G	1095.77	.	AC=2;AF=1.00;AN=2;DP=44;ExcessHet=3.0103;FS=0.000;MLEAC=2;MLEAF=1.00;MQ=43.96;QD=24.90;SOR=0.883	GT:AD:DP:GQ:PL	1/1:0,44:44:99:1124,129,0
2R	15959376	.	G	T	1820.77	.	AC=2;AF=1.00;AN=2;DP=64;ExcessHet=3.0103;FS=0.000;MLEAC=2;MLEAF=1.00;MQ=44.00;QD=28.45;SOR=0.892	GT:AD:DP:GQ:PL	1/1:0,64:64:99:1849,192,0
2R	15959749	.	C	G	2223.77	.	AC=2;AF=1.00;AN=2;DP=81;ExcessHet=3.0103;FS=0.000;MLEAC=2;MLEAF=1.00;MQ=44.00;QD=27.45;SOR=0.718	GT:AD:DP:GQ:PL	1/1:0,81:81:99:2252,242,0
2R	15960416	.	C	T	1719.77	.	AC=2;AF=1.00;AN=2;BaseQRankSum=2.198;ClippingRankSum=0.000;DP=67;ExcessHet=3.0103;FS=0.000;MLEAC=2;MLEAF=1.00;MQ=43.61;MQRankSum=8.187;QD=25.67;ReadPosRankSum=-0.888;SOR=1.437	GT:AD:DP:GQ:PL	1/1:2,65:67:99:1748,151,0
2R	15961247	.	A	AGCG	3088.73	.	AC=2;AF=1.00;AN=2;DP=68;ExcessHet=3.0103;FS=0.000;MLEAC=2;MLEAF=1.00;MQ=43.97;QD=24.98;SOR=0.818	GT:AD:DP:GQ:PL	1/1:0,66:66:99:3126,211,0
2R	15961656	.	G	A	1968.77	.	AC=2;AF=1.00;AN=2;DP=46;ExcessHet=3.0103;FS=0.000;MLEAC=2;MLEAF=1.00;MQ=43.91;QD=28.29;SOR=1.464	GT:AD:DP:GQ:PL	1/1:0,46:46:99:1997,138,0
2R	15961662	.	T	C	1956.77	.	AC=2;AF=1.00;AN=2;DP=46;ExcessHet=3.0103;FS=0.000;MLEAC=2;MLEAF=1.00;MQ=43.91;QD=33.30;SOR=1.464	GT:AD:DP:GQ:PL	1/1:0,46:46:99:1985,138,0
2R	15961681	.	C	T	1476.77	.	AC=2;AF=1.00;AN=2;DP=53;ExcessHet=3.0103;FS=0.000;MLEAC=2;MLEAF=1.00;MQ=43.93;QD=27.86;SOR=1.287	GT:AD:DP:GQ:PL	1/1:0,53:53:99:1505,159,0
2R	15961701	.	G	A	1665.77	.	AC=2;AF=1.00;AN=2;DP=58;ExcessHet=3.0103;FS=0.000;MLEAC=2;MLEAF=1.00;MQ=43.93;QD=28.72;SOR=1.382	GT:AD:DP:GQ:PL	1/1:0,58:58:99:1694,173,0
2R	15961713	.	A	T	1609.77	.	AC=2;AF=1.00;AN=2;DP=57;ExcessHet=3.0103;FS=0.000;MLEAC=2;MLEAF=1.00;MQ=43.93;QD=28.24;SOR=1.238	GT:AD:DP:GQ:PL	1/1:0,57:57:99:1638,171,0
2R	15961767	.	A	G	1691.77	.	AC=2;AF=1.00;AN=2;DP=61;ExcessHet=3.0103;FS=0.000;MLEAC=2;MLEAF=1.00;MQ=43.94;QD=27.73;SOR=0.725	GT:AD:DP:GQ:PL	1/1:0,61:61:99:1720,183,0
2R	15961881	.	T	G	1730.77	.	AC=2;AF=1.00;AN=2;DP=61;ExcessHet=3.0103;FS=0.000;MLEAC=2;MLEAF=1.00;MQ=43.97;QD=28.37;SOR=1.197	GT:AD:DP:GQ:PL	1/1:0,61:61:99:1759,183,0
2R	15962427	.	C	T	1584.77	.	AC=2;AF=1.00;AN=2;DP=58;ExcessHet=3.0103;FS=0.000;MLEAC=2;MLEAF=1.00;MQ=43.86;QD=27.32;SOR=0.693	GT:AD:DP:GQ:PL	1/1:0,58:58:99:1613,174,0
2R	15962859	.	C	T	1726.77	.	AC=2;AF=1.00;AN=2;DP=62;ExcessHet=3.0103;FS=0.000;MLEAC=2;MLEAF=1.00;MQ=43.94;QD=27.85;SOR=0.976	GT:AD:DP:GQ:PL	1/1:0,62:62:99:1755,186,0
2R	15962906	.	T	C	1433.77	.	AC=2;AF=1.00;AN=2;DP=55;ExcessHet=3.0103;FS=0.000;MLEAC=2;MLEAF=1.00;MQ=43.93;QD=26.07;SOR=0.884	GT:AD:DP:GQ:PL	1/1:0,55:55:99:1462,163,0
2R	15962956	.	T	A	1282.77	.	AC=2;AF=1.00;AN=2;DP=46;ExcessHet=3.0103;FS=0.000;MLEAC=2;MLEAF=1.00;MQ=43.96;QD=27.89;SOR=1.085	GT:AD:DP:GQ:PL	1/1:0,46:46:99:1311,138,0
2R	15963212	.	G	A	1647.77	.	AC=2;AF=1.00;AN=2;DP=61;ExcessHet=3.0103;FS=0.000;MLEAC=2;MLEAF=1.00;MQ=44.00;QD=27.46;SOR=0.986	GT:AD:DP:GQ:PL	1/1:0,60:60:99:1676,180,0
2R	15963263	.	T	C	1484.77	.	AC=2;AF=1.00;AN=2;BaseQRankSum=-1.597;ClippingRankSum=0.000;DP=56;ExcessHet=3.0103;FS=0.000;MLEAC=2;MLEAF=1.00;MQ=43.97;MQRankSum=0.000;QD=26.51;ReadPosRankSum=1.614;SOR=0.238	GT:AD:DP:GQ:PL	1/1:1,55:56:99:1513,158,0
2R	15963566	.	A	C	1182.77	.	AC=2;AF=1.00;AN=2;DP=43;ExcessHet=3.0103;FS=0.000;MLEAC=2;MLEAF=1.00;MQ=43.95;QD=27.51;SOR=1.609	GT:AD:DP:GQ:PL	1/1:0,43:43:99:1211,129,0
2R	15963584	.	A	G	1100.77	.	AC=2;AF=1.00;AN=2;DP=40;ExcessHet=3.0103;FS=0.000;MLEAC=2;MLEAF=1.00;MQ=43.95;QD=27.52;SOR=1.292	GT:AD:DP:GQ:PL	1/1:0,40:40:99:1129,120,0
2R	15963728	.	A	G	1352.77	.	AC=2;AF=1.00;AN=2;DP=49;ExcessHet=3.0103;FS=0.000;MLEAC=2;MLEAF=1.00;MQ=43.60;QD=27.61;SOR=1.345	GT:AD:DP:GQ:PL	1/1:0,49:49:99:1381,146,0
2R	15963797	.	G	C	727.77	.	AC=2;AF=1.00;AN=2;DP=26;ExcessHet=3.0103;FS=0.000;MLEAC=2;MLEAF=1.00;MQ=43.81;QD=27.99;SOR=2.303	GT:AD:DP:GQ:PL	1/1:0,26:26:78:756,78,0
2R	15963899	.	G	C	1515.77	.	AC=2;AF=1.00;AN=2;DP=57;ExcessHet=3.0103;FS=0.000;MLEAC=2;MLEAF=1.00;MQ=43.83;QD=27.07;SOR=0.693	GT:AD:DP:GQ:PL	1/1:0,56:56:99:1544,168,0
2R	15964445	.	G	A	1598.77	.	AC=2;AF=1.00;AN=2;BaseQRankSum=0.998;ClippingRankSum=0.000;DP=61;ExcessHet=3.0103;FS=0.000;MLEAC=2;MLEAF=1.00;MQ=43.82;MQRankSum=-0.383;QD=26.21;ReadPosRankSum=-0.671;SOR=1.532	GT:AD:DP:GQ:PL	1/1:2,59:61:99:1627,126,0
2R	15964541	.	A	G	1077.77	.	AC=2;AF=1.00;AN=2;DP=46;ExcessHet=3.0103;FS=0.000;MLEAC=2;MLEAF=1.00;MQ=43.94;QD=26.29;SOR=2.038	GT:AD:DP:GQ:PL	1/1:0,41:41:99:1106,122,0
2R	15964915	.	A	T	1635.77	.	AC=2;AF=1.00;AN=2;DP=61;ExcessHet=3.0103;FS=0.000;MLEAC=2;MLEAF=1.00;MQ=43.95;QD=26.82;SOR=0.865	GT:AD:DP:GQ:PL	1/1:0,61:61:99:1664,183,0
2R	15965932	.	T	C	1475.77	.	AC=2;AF=1.00;AN=2;DP=55;ExcessHet=3.0103;FS=0.000;MLEAC=2;MLEAF=1.00;MQ=44.00;QD=26.83;SOR=0.970	GT:AD:DP:GQ:PL	1/1:0,55:55:99:1504,164,0
2R	15966514	.	A	G	2811.77	.	AC=2;AF=1.00;AN=2;DP=65;ExcessHet=3.0103;FS=0.000;MLEAC=2;MLEAF=1.00;MQ=44.00;QD=28.84;SOR=1.078	GT:AD:DP:GQ:PL	1/1:0,65:65:99:2840,196,0
2R	15966517	.	T	C	2811.77	.	AC=2;AF=1.00;AN=2;DP=64;ExcessHet=3.0103;FS=0.000;MLEAC=2;MLEAF=1.00;MQ=44.00;QD=28.83;SOR=1.044	GT:AD:DP:GQ:PL	1/1:0,64:64:99:2840,196,0
2R	15966561	.	T	A	1788.77	.	AC=2;AF=1.00;AN=2;DP=64;ExcessHet=3.0103;FS=0.000;MLEAC=2;MLEAF=1.00;MQ=44.00;QD=27.95;SOR=1.044	GT:AD:DP:GQ:PL	1/1:0,64:64:99:1817,192,0
2R	15966781	.	G	A	1666.77	.	AC=2;AF=1.00;AN=2;DP=62;ExcessHet=3.0103;FS=0.000;MLEAC=2;MLEAF=1.00;MQ=43.79;QD=27.78;SOR=0.693	GT:AD:DP:GQ:PL	1/1:0,60:60:99:1695,180,0
2R	15966868	.	A	G	1714.77	.	AC=2;AF=1.00;AN=2;DP=63;ExcessHet=3.0103;FS=0.000;MLEAC=2;MLEAF=1.00;MQ=43.74;QD=27.22;SOR=0.724	GT:AD:DP:GQ:PL	1/1:0,63:63:99:1743,188,0
2R	15967136	.	G	A	1647.77	.	AC=2;AF=1.00;AN=2;DP=61;ExcessHet=3.0103;FS=0.000;MLEAC=2;MLEAF=1.00;MQ=44.00;QD=27.01;SOR=0.725	GT:AD:DP:GQ:PL	1/1:0,61:61:99:1676,182,0
2R	15967612	.	C	T	1746.77	.	AC=2;AF=1.00;AN=2;BaseQRankSum=1.851;ClippingRankSum=0.000;DP=65;ExcessHet=3.0103;FS=0.000;MLEAC=2;MLEAF=1.00;MQ=44.00;MQRankSum=0.000;QD=27.29;ReadPosRankSum=-0.534;SOR=0.273	GT:AD:DP:GQ:PL	1/1:1,63:64:99:1775,182,0
2R	15967819	.	C	A	2243.77	.	AC=2;AF=1.00;AN=2;DP=54;ExcessHet=3.0103;FS=0.000;MLEAC=2;MLEAF=1.00;MQ=44.00;QD=26.90;SOR=0.767	GT:AD:DP:GQ:PL	1/1:0,54:54:99:2272,165,0
2R	15967840	.	G	A	2339.77	.	AC=2;AF=1.00;AN=2;DP=59;ExcessHet=3.0103;FS=0.000;MLEAC=2;MLEAF=1.00;MQ=44.00;QD=28.96;SOR=0.726	GT:AD:DP:GQ:PL	1/1:0,59:59:99:2368,177,0
2R	15968113	.	C	G	1505.77	.	AC=2;AF=1.00;AN=2;DP=56;ExcessHet=3.0103;FS=0.000;MLEAC=2;MLEAF=1.00;MQ=44.00;QD=26.89;SOR=0.841	GT:AD:DP:GQ:PL	1/1:0,56:56:99:1534,166,0
2R	15968814	.	A	C	1412.77	.	AC=2;AF=1.00;AN=2;DP=55;ExcessHet=3.0103;FS=0.000;MLEAC=2;MLEAF=1.00;MQ=43.93;QD=25.69;SOR=1.061	GT:AD:DP:GQ:PL	1/1:0,55:55:99:1441,162,0
2R	15969217	.	C	A	1627.77	.	AC=2;AF=1.00;AN=2;DP=61;ExcessHet=3.0103;FS=0.000;MLEAC=2;MLEAF=1.00;MQ=44.00;QD=26.68;SOR=0.725	GT:AD:DP:GQ:PL	1/1:0,61:61:99:1656,181,0
2R	15969275	.	G	A	1706.77	.	AC=2;AF=1.00;AN=2;DP=60;ExcessHet=3.0103;FS=0.000;MLEAC=2;MLEAF=1.00;MQ=44.00;QD=28.45;SOR=1.160	GT:AD:DP:GQ:PL	1/1:0,60:60:99:1735,180,0
2R	15969289	.	A	T	1587.77	.	AC=2;AF=1.00;AN=2;DP=59;ExcessHet=3.0103;FS=0.000;MLEAC=2;MLEAF=1.00;MQ=44.00;QD=26.91;SOR=1.123	GT:AD:DP:GQ:PL	1/1:0,59:59:99:1616,176,0
2R	15969921	.	A	G	2251.77	.	AC=2;AF=1.00;AN=2;DP=86;ExcessHet=3.0103;FS=0.000;MLEAC=2;MLEAF=1.00;MQ=34.13;QD=26.49;SOR=0.922	GT:AD:DP:GQ:PL	1/1:0,85:85:99:2280,254,0
2R	15974660	.	C	T	688.82	.	AC=1;AF=0.500;AN=2;BaseQRankSum=0.107;ClippingRankSum=0.000;DP=35;ExcessHet=3.0103;FS=0.000;MLEAC=1;MLEAF=0.500;MQ=39.11;MQRankSum=-0.058;QD=19.68;ReadPosRankSum=1.552;SOR=3.321	GT:AD:DP:GQ:PL	0/1:5,30:35:19:717,0,19
2R	15974917	.	C	T	2278.77	.	AC=2;AF=1.00;AN=2;DP=85;ExcessHet=3.0103;FS=0.000;MLEAC=2;MLEAF=1.00;MQ=43.37;QD=26.81;SOR=0.765	GT:AD:DP:GQ:PL	1/1:0,85:85:99:2307,254,0
2R	15975515	.	A	T	1120.77	.	AC=2;AF=1.00;AN=2;DP=42;ExcessHet=3.0103;FS=0.000;MLEAC=2;MLEAF=1.00;MQ=41.61;QD=26.68;SOR=1.900	GT:AD:DP:GQ:PL	1/1:0,42:42:99:1149,126,0
2R	15979964	.	C	A	1572.77	.	AC=2;AF=1.00;AN=2;DP=56;ExcessHet=3.0103;FS=0.000;MLEAC=2;MLEAF=1.00;MQ=44.00;QD=28.09;SOR=0.841	GT:AD:DP:GQ:PL	1/1:0,56:56:99:1601,168,0
2R	15981242	.	A	G	1774.77	.	AC=2;AF=1.00;AN=2;DP=68;ExcessHet=3.0103;FS=0.000;MLEAC=2;MLEAF=1.00;MQ=44.00;QD=27.30;SOR=1.078	GT:AD:DP:GQ:PL	1/1:0,65:65:99:1803,195,0
2R	15981473	.	C	T	1733.77	.	AC=2;AF=1.00;AN=2;DP=64;ExcessHet=3.0103;FS=0.000;MLEAC=2;MLEAF=1.00;MQ=43.97;QD=27.96;SOR=1.057	GT:AD:DP:GQ:PL	1/1:0,62:62:99:1762,186,0
2R	15981594	.	G	A	1394.77	.	AC=2;AF=1.00;AN=2;DP=53;ExcessHet=3.0103;FS=0.000;MLEAC=2;MLEAF=1.00;MQ=44.00;QD=26.32;SOR=1.077	GT:AD:DP:GQ:PL	1/1:0,53:53:99:1423,158,0
2R	15982675	.	G	T	1894.77	.	AC=2;AF=1.00;AN=2;DP=67;ExcessHet=3.0103;FS=0.000;MLEAC=2;MLEAF=1.00;MQ=43.97;QD=28.28;SOR=0.917	GT:AD:DP:GQ:PL	1/1:0,67:67:99:1923,201,0
2R	15983957	.	C	T	1209.77	.	AC=2;AF=1.00;AN=2;DP=48;ExcessHet=3.0103;FS=0.000;MLEAC=2;MLEAF=1.00;MQ=43.96;QD=25.74;SOR=0.735	GT:AD:DP:GQ:PL	1/1:0,47:47:99:1238,140,0
2R	15984008	.	T	TA	886.73	.	AC=2;AF=1.00;AN=2;BaseQRankSum=0.298;ClippingRankSum=0.000;DP=53;ExcessHet=3.0103;FS=3.547;MLEAC=2;MLEAF=1.00;MQ=43.89;MQRankSum=0.000;QD=18.47;ReadPosRankSum=0.686;SOR=0.684	GT:AD:DP:GQ:PL	1/1:1,47:48:99:924,120,0
2R	15984023	.	G	A	2580.77	.	AC=2;AF=1.00;AN=2;DP=59;ExcessHet=3.0103;FS=0.000;MLEAC=2;MLEAF=1.00;MQ=43.90;QD=30.10;SOR=1.316	GT:AD:DP:GQ:PL	1/1:0,59:59:99:2609,178,0
2R	15984029	.	A	T	2641.77	.	AC=2;AF=1.00;AN=2;DP=58;ExcessHet=3.0103;FS=0.000;MLEAC=2;MLEAF=1.00;MQ=43.90;QD=30.71;SOR=1.382	GT:AD:DP:GQ:PL	1/1:0,58:58:99:2670,181,0
2R	15984039	.	G	A	2528.77	.	AC=2;AF=1.00;AN=2;DP=57;ExcessHet=3.0103;FS=0.000;MLEAC=2;MLEAF=1.00;MQ=43.86;QD=28.96;SOR=1.342	GT:AD:DP:GQ:PL	1/1:0,57:57:99:2557,175,0
2R	15984050	.	AC	A	2635.73	.	AC=2;AF=1.00;AN=2;DP=61;ExcessHet=3.0103;FS=0.000;MLEAC=2;MLEAF=1.00;MQ=43.87;QD=33.13;SOR=1.460	GT:AD:DP:GQ:PL	1/1:0,60:60:99:2673,181,0
2R	15984053	.	G	GA	2667.73	.	AC=2;AF=1.00;AN=2;DP=59;ExcessHet=3.0103;FS=0.000;MLEAC=2;MLEAF=1.00;MQ=43.87;QD=25.68;SOR=1.421	GT:AD:DP:GQ:PL	1/1:0,59:59:99:2705,184,0
2R	15984090	.	G	A	1545.77	.	AC=2;AF=1.00;AN=2;DP=60;ExcessHet=3.0103;FS=0.000;MLEAC=2;MLEAF=1.00;MQ=43.87;QD=26.20;SOR=1.649	GT:AD:DP:GQ:PL	1/1:0,59:59:99:1574,175,0
2R	15984351	.	A	T	1755.77	.	AC=2;AF=1.00;AN=2;DP=63;ExcessHet=3.0103;FS=0.000;MLEAC=2;MLEAF=1.00;MQ=43.97;QD=27.87;SOR=0.933	GT:AD:DP:GQ:PL	1/1:0,63:63:99:1784,189,0
2R	15984372	.	CT	C	2619.73	.	AC=2;AF=1.00;AN=2;DP=63;ExcessHet=3.0103;FS=0.000;MLEAC=2;MLEAF=1.00;MQ=43.97;QD=29.90;SOR=0.831	GT:AD:DP:GQ:PL	1/1:0,60:60:99:2657,181,0
2R	15984378	.	T	A	2628.77	.	AC=2;AF=1.00;AN=2;DP=60;ExcessHet=3.0103;FS=0.000;MLEAC=2;MLEAF=1.00;MQ=43.97;QD=28.41;SOR=0.831	GT:AD:DP:GQ:PL	1/1:0,60:60:99:2657,181,0
2R	15985449	.	G	A	1508.77	.	AC=2;AF=1.00;AN=2;DP=57;ExcessHet=3.0103;FS=0.000;MLEAC=2;MLEAF=1.00;MQ=44.00;QD=26.47;SOR=0.728	GT:AD:DP:GQ:PL	1/1:0,57:57:99:1537,170,0
2R	15985579	.	C	T	1450.77	.	AC=2;AF=1.00;AN=2;DP=55;ExcessHet=3.0103;FS=0.000;MLEAC=2;MLEAF=1.00;MQ=44.00;QD=26.38;SOR=0.884	GT:AD:DP:GQ:PL	1/1:0,55:55:99:1479,163,0
2R	15985963	.	T	C	2329.77	.	AC=2;AF=1.00;AN=2;DP=84;ExcessHet=3.0103;FS=0.000;MLEAC=2;MLEAF=1.00;MQ=43.93;QD=27.74;SOR=0.897	GT:AD:DP:GQ:PL	1/1:0,84:84:99:2358,251,0
2R	15986121	.	A	T	2711.77	.	AC=2;AF=1.00;AN=2;DP=61;ExcessHet=3.0103;FS=0.000;MLEAC=2;MLEAF=1.00;MQ=43.87;QD=26.61;SOR=1.197	GT:AD:DP:GQ:PL	1/1:0,61:61:99:2740,187,0
2R	15986122	.	C	T	2711.77	.	AC=2;AF=1.00;AN=2;DP=62;ExcessHet=3.0103;FS=0.000;MLEAC=2;MLEAF=1.00;MQ=43.87;QD=28.50;SOR=1.143	GT:AD:DP:GQ:PL	1/1:0,62:62:99:2740,187,0
2R	15986160	.	T	C	3202.77	.	AC=2;AF=1.00;AN=2;DP=76;ExcessHet=3.0103;FS=0.000;MLEAC=2;MLEAF=1.00;MQ=43.90;QD=29.48;SOR=1.121	GT:AD:DP:GQ:PL	1/1:0,76:76:99:3231,232,0
2R	15986181	.	T	A	3089.77	.	AC=2;AF=1.00;AN=2;DP=72;ExcessHet=3.0103;FS=0.000;MLEAC=2;MLEAF=1.00;MQ=43.86;QD=29.12;SOR=0.869	GT:AD:DP:GQ:PL	1/1:0,72:72:99:3118,220,0
2R	15986256	.	G	A	3586.77	.	AC=2;AF=1.00;AN=2;DP=81;ExcessHet=3.0103;FS=0.000;MLEAC=2;MLEAF=1.00;MQ=43.66;QD=32.04;SOR=1.264	GT:AD:DP:GQ:PL	1/1:0,81:81:99:3615,250,0
2R	15986268	.	T	C	3620.77	.	AC=2;AF=1.00;AN=2;DP=83;ExcessHet=3.0103;FS=0.000;MLEAC=2;MLEAF=1.00;MQ=43.60;QD=30.31;SOR=1.248	GT:AD:DP:GQ:PL	1/1:0,83:83:99:3649,253,0
2R	15986299	.	T	C	3389.77	.	AC=2;AF=1.00;AN=2;DP=75;ExcessHet=3.0103;FS=0.000;MLEAC=2;MLEAF=1.00;MQ=43.55;QD=27.95;SOR=1.240	GT:AD:DP:GQ:PL	1/1:0,75:75:99:3418,229,0
2R	15986300	.	C	A	3434.77	.	AC=2;AF=1.00;AN=2;DP=76;ExcessHet=3.0103;FS=0.000;MLEAC=2;MLEAF=1.00;MQ=43.56;QD=30.93;SOR=1.270	GT:AD:DP:GQ:PL	1/1:0,76:76:99:3463,232,0
2R	15986302	.	C	CACA	3534.73	.	AC=2;AF=1.00;AN=2;DP=74;ExcessHet=3.0103;FS=0.000;MLEAC=2;MLEAF=1.00;MQ=43.55;QD=25.69;SOR=1.371	GT:AD:DP:GQ:PL	1/1:0,74:74:99:3572,241,0
2R	15986303	.	T	TAC	3491.73	.	AC=2;AF=1.00;AN=2;DP=73;ExcessHet=3.0103;FS=0.000;MLEAC=2;MLEAF=1.00;MQ=43.54;QD=27.59;SOR=1.340	GT:AD:DP:GQ:PL	1/1:0,73:73:99:3529,238,0
2R	15986331	.	C	T	2146.77	.	AC=2;AF=1.00;AN=2;DP=77;ExcessHet=3.0103;FS=0.000;MLEAC=2;MLEAF=1.00;MQ=43.55;QD=28.25;SOR=1.270	GT:AD:DP:GQ:PL	1/1:0,76:76:99:2175,228,0
2R	15986508	.	A	AAAAGCCG	3090.73	.	AC=2;AF=1.00;AN=2;BaseQRankSum=0.459;ClippingRankSum=0.000;DP=73;ExcessHet=3.0103;FS=0.000;MLEAC=2;MLEAF=1.00;MQ=43.70;MQRankSum=-0.386;QD=29.89;ReadPosRankSum=-1.156;SOR=0.234	GT:AD:DP:GQ:PL	1/1:1,71:72:99:3128,138,0
2R	15986717	.	G	T	2103.77	.	AC=2;AF=1.00;AN=2;BaseQRankSum=2.208;ClippingRankSum=0.000;DP=81;ExcessHet=3.0103;FS=0.000;MLEAC=2;MLEAF=1.00;MQ=43.98;MQRankSum=-0.080;QD=25.97;ReadPosRankSum=1.379;SOR=0.881	GT:AD:DP:GQ:PL	1/1:2,79:81:99:2132,193,0
2R	15986728	.	T	G	2201.77	.	AC=2;AF=1.00;AN=2;BaseQRankSum=2.008;ClippingRankSum=0.000;DP=85;ExcessHet=3.0103;FS=0.000;MLEAC=2;MLEAF=1.00;MQ=43.98;MQRankSum=-0.078;QD=25.90;ReadPosRankSum=1.716;SOR=1.048	GT:AD:DP:GQ:PL	1/1:2,83:85:99:2230,205,0
2R	15986744	.	A	T	2251.77	.	AC=2;AF=1.00;AN=2;BaseQRankSum=0.066;ClippingRankSum=0.000;DP=82;ExcessHet=3.0103;FS=0.000;MLEAC=2;MLEAF=1.00;MQ=43.98;MQRankSum=0.000;QD=27.46;ReadPosRankSum=-0.406;SOR=0.454	GT:AD:DP:GQ:PL	1/1:1,81:82:99:2280,217,0
2R	15987052	.	T	G	1706.77	.	AC=2;AF=1.00;AN=2;DP=62;ExcessHet=3.0103;FS=0.000;MLEAC=2;MLEAF=1.00;MQ=43.94;QD=27.53;SOR=1.647	GT:AD:DP:GQ:PL	1/1:0,62:62:99:1735,185,0
2R	15987082	.	T	C	1612.77	.	AC=2;AF=1.00;AN=2;BaseQRankSum=0.031;ClippingRankSum=0.000;DP=59;ExcessHet=3.0103;FS=3.559;MLEAC=2;MLEAF=1.00;MQ=43.97;MQRankSum=0.000;QD=27.34;ReadPosRankSum=-0.808;SOR=0.673	GT:AD:DP:GQ:PL	1/1:1,58:59:99:1641,148,0
2R	15987095	.	A	G	1384.77	.	AC=2;AF=1.00;AN=2;BaseQRankSum=1.968;ClippingRankSum=0.000;DP=52;ExcessHet=3.0103;FS=0.000;MLEAC=2;MLEAF=1.00;MQ=43.96;MQRankSum=0.000;QD=26.63;ReadPosRankSum=-0.339;SOR=0.239	GT:AD:DP:GQ:PL	1/1:1,51:52:99:1413,146,0
2R	15987207	.	A	G	1476.77	.	AC=2;AF=1.00;AN=2;DP=54;ExcessHet=3.0103;FS=0.000;MLEAC=2;MLEAF=1.00;MQ=44.00;QD=27.35;SOR=0.767	GT:AD:DP:GQ:PL	1/1:0,54:54:99:1505,162,0
2R	15987871	.	C	G	2658.77	.	AC=2;AF=1.00;AN=2;DP=60;ExcessHet=3.0103;FS=0.000;MLEAC=2;MLEAF=1.00;MQ=43.37;QD=29.64;SOR=0.986	GT:AD:DP:GQ:PL	1/1:0,60:60:99:2687,187,0
2R	15987879	.	C	T	2724.77	.	AC=2;AF=1.00;AN=2;DP=63;ExcessHet=3.0103;FS=0.000;MLEAC=2;MLEAF=1.00;MQ=43.32;QD=33.36;SOR=1.010	GT:AD:DP:GQ:PL	1/1:0,63:63:99:2753,193,0
2R	15988014	.	G	A	1473.77	.	AC=2;AF=1.00;AN=2;DP=54;ExcessHet=3.0103;FS=0.000;MLEAC=2;MLEAF=1.00;MQ=43.37;QD=27.29;SOR=1.022	GT:AD:DP:GQ:PL	1/1:0,54:54:99:1502,162,0
2R	15988099	.	G	T	2446.77	.	AC=2;AF=1.00;AN=2;DP=55;ExcessHet=3.0103;FS=0.000;MLEAC=2;MLEAF=1.00;MQ=41.49;QD=30.67;SOR=0.970	GT:AD:DP:GQ:PL	1/1:0,55:55:99:2475,166,0
2R	15988100	.	T	C	2446.77	.	AC=2;AF=1.00;AN=2;DP=55;ExcessHet=3.0103;FS=0.000;MLEAC=2;MLEAF=1.00;MQ=41.49;QD=28.45;SOR=0.970	GT:AD:DP:GQ:PL	1/1:0,55:55:99:2475,166,0
2R	15988127	.	C	T	2581.77	.	AC=2;AF=1.00;AN=2;DP=58;ExcessHet=3.0103;FS=0.000;MLEAC=2;MLEAF=1.00;MQ=41.45;QD=36.62;SOR=0.762	GT:AD:DP:GQ:PL	1/1:0,58:58:99:2610,175,0
2R	15988129	.	T	C	2581.77	.	AC=2;AF=1.00;AN=2;DP=58;ExcessHet=3.0103;FS=0.000;MLEAC=2;MLEAF=1.00;MQ=41.45;QD=30.03;SOR=0.762	GT:AD:DP:GQ:PL	1/1:0,58:58:99:2610,175,0
2R	15988134	.	A	C	2806.77	.	AC=2;AF=1.00;AN=2;DP=60;ExcessHet=3.0103;FS=0.000;MLEAC=2;MLEAF=1.00;MQ=41.44;QD=29.48;SOR=0.831	GT:AD:DP:GQ:PL	1/1:0,60:60:99:2835,190,0
2R	15988135	.	A	C	2806.77	.	AC=2;AF=1.00;AN=2;DP=61;ExcessHet=3.0103;FS=0.000;MLEAC=2;MLEAF=1.00;MQ=41.45;QD=23.78;SOR=0.865	GT:AD:DP:GQ:PL	1/1:0,61:61:99:2835,190,0
2R	15988140	.	C	T	2896.77	.	AC=2;AF=1.00;AN=2;DP=61;ExcessHet=3.0103;FS=0.000;MLEAC=2;MLEAF=1.00;MQ=41.36;QD=27.96;SOR=0.865	GT:AD:DP:GQ:PL	1/1:0,61:61:99:2925,196,0
2R	15988145	.	A	T	2851.77	.	AC=2;AF=1.00;AN=2;DP=62;ExcessHet=3.0103;FS=0.000;MLEAC=2;MLEAF=1.00;MQ=41.34;QD=36.74;SOR=0.826	GT:AD:DP:GQ:PL	1/1:0,62:62:99:2880,193,0
2R	15988151	.	G	GACC	2617.73	.	AC=2;AF=1.00;AN=2;DP=59;ExcessHet=3.0103;FS=0.000;MLEAC=2;MLEAF=1.00;MQ=41.35;QD=29.54;SOR=0.726	GT:AD:DP:GQ:PL	1/1:0,59:59:99:2655,178,0
2R	15988154	.	ATAGAATTTATAATAATAAATTGCT	A	2512.73	.	AC=2;AF=1.00;AN=2;DP=55;ExcessHet=3.0103;FS=0.000;MLEAC=2;MLEAF=1.00;MQ=41.19;QD=31.63;SOR=0.804	GT:AD:DP:GQ:PL	1/1:0,55:55:99:2550,172,0
2R	15988182	.	G	A	2426.77	.	AC=2;AF=1.00;AN=2;DP=53;ExcessHet=3.0103;FS=0.000;MLEAC=2;MLEAF=1.00;MQ=41.16;QD=27.30;SOR=0.892	GT:AD:DP:GQ:PL	1/1:0,53:53:99:2455,166,0
2R	15988217	.	T	TA	2109.73	.	AC=2;AF=1.00;AN=2;DP=48;ExcessHet=3.0103;FS=0.000;MLEAC=2;MLEAF=1.00;MQ=41.30;QD=30.24;SOR=1.132	GT:AD:DP:GQ:PL	1/1:0,47:47:99:2147,144,0
2R	15988220	.	T	A	2163.77	.	AC=2;AF=1.00;AN=2;DP=48;ExcessHet=3.0103;FS=0.000;MLEAC=2;MLEAF=1.00;MQ=41.32;QD=28.46;SOR=1.067	GT:AD:DP:GQ:PL	1/1:0,48:48:99:2192,147,0
2R	15988223	.	G	A	2208.77	.	AC=2;AF=1.00;AN=2;DP=48;ExcessHet=3.0103;FS=0.000;MLEAC=2;MLEAF=1.00;MQ=41.45;QD=31.70;SOR=1.179	GT:AD:DP:GQ:PL	1/1:0,48:48:99:2237,151,0
2R	15988231	.	C	T	2215.77	.	AC=2;AF=1.00;AN=2;DP=51;ExcessHet=3.0103;FS=0.000;MLEAC=2;MLEAF=1.00;MQ=41.67;QD=28.79;SOR=1.314	GT:AD:DP:GQ:PL	1/1:0,51:51:99:2244,154,0
2R	15988257	.	G	A	1613.77	.	AC=2;AF=1.00;AN=2;DP=56;ExcessHet=3.0103;FS=0.000;MLEAC=2;MLEAF=1.00;MQ=42.47;QD=28.82;SOR=0.922	GT:AD:DP:GQ:PL	1/1:0,56:56:99:1642,168,0
2R	15988271	.	G	A	1704.77	.	AC=2;AF=1.00;AN=2;DP=60;ExcessHet=3.0103;FS=0.000;MLEAC=2;MLEAF=1.00;MQ=42.46;QD=28.41;SOR=0.760	GT:AD:DP:GQ:PL	1/1:0,60:60:99:1733,180,0
2R	15988292	.	T	C	1814.77	.	AC=2;AF=1.00;AN=2;DP=65;ExcessHet=3.0103;FS=0.000;MLEAC=2;MLEAF=1.00;MQ=42.75;QD=27.92;SOR=1.000	GT:AD:DP:GQ:PL	1/1:0,65:65:99:1843,195,0
2R	15988342	.	T	C	1968.77	.	AC=2;AF=1.00;AN=2;DP=72;ExcessHet=3.0103;FS=0.000;MLEAC=2;MLEAF=1.00;MQ=43.05;QD=27.34;SOR=1.073	GT:AD:DP:GQ:PL	1/1:0,72:72:99:1997,216,0
2R	15988394	.	T	C	1816.77	.	AC=2;AF=1.00;AN=2;DP=65;ExcessHet=3.0103;FS=0.000;MLEAC=2;MLEAF=1.00;MQ=43.37;QD=27.95;SOR=0.854	GT:AD:DP:GQ:PL	1/1:0,65:65:99:1845,195,0
2R	15988822	.	T	A	1586.77	.	AC=2;AF=1.00;AN=2;DP=58;ExcessHet=3.0103;FS=0.000;MLEAC=2;MLEAF=1.00;MQ=43.71;QD=27.36;SOR=0.997	GT:AD:DP:GQ:PL	1/1:0,58:58:99:1615,174,0
2R	15988857	.	C	G	1450.77	.	AC=2;AF=1.00;AN=2;DP=55;ExcessHet=3.0103;FS=0.000;MLEAC=2;MLEAF=1.00;MQ=44.00;QD=26.38;SOR=0.804	GT:AD:DP:GQ:PL	1/1:0,55:55:99:1479,163,0
2R	15988872	.	A	C	1439.77	.	AC=2;AF=1.00;AN=2;DP=54;ExcessHet=3.0103;FS=0.000;MLEAC=2;MLEAF=1.00;MQ=44.00;QD=26.66;SOR=0.767	GT:AD:DP:GQ:PL	1/1:0,54:54:99:1468,160,0
2R	15989077	.	AT	A	635.73	.	AC=2;AF=1.00;AN=2;BaseQRankSum=1.594;ClippingRankSum=0.000;DP=50;ExcessHet=3.0103;FS=3.021;MLEAC=2;MLEAF=1.00;MQ=43.85;MQRankSum=-0.247;QD=14.13;ReadPosRankSum=0.093;SOR=0.154	GT:AD:DP:GQ:PL	1/1:3,42:45:77:673,77,0
2R	15989213	.	A	G	1601.77	.	AC=2;AF=1.00;AN=2;DP=60;ExcessHet=3.0103;FS=0.000;MLEAC=2;MLEAF=1.00;MQ=43.97;QD=26.70;SOR=0.760	GT:AD:DP:GQ:PL	1/1:0,60:60:99:1630,179,0
2R	15989597	.	T	C	1980.77	.	AC=2;AF=1.00;AN=2;DP=46;ExcessHet=3.0103;FS=0.000;MLEAC=2;MLEAF=1.00;MQ=44.00;QD=26.51;SOR=0.976	GT:AD:DP:GQ:PL	1/1:0,46:46:99:2009,138,0
2R	15989598	.	T	C	1980.77	.	AC=2;AF=1.00;AN=2;DP=46;ExcessHet=3.0103;FS=0.000;MLEAC=2;MLEAF=1.00;MQ=44.00;QD=34.54;SOR=0.976	GT:AD:DP:GQ:PL	1/1:0,46:46:99:2009,138,0
2R	15989921	.	A	C	1922.77	.	AC=2;AF=1.00;AN=2;DP=70;ExcessHet=3.0103;FS=0.000;MLEAC=2;MLEAF=1.00;MQ=43.96;QD=27.47;SOR=1.085	GT:AD:DP:GQ:PL	1/1:0,70:70:99:1951,210,0
2R	15989934	.	A	G	2002.77	.	AC=2;AF=1.00;AN=2;DP=70;ExcessHet=3.0103;FS=0.000;MLEAC=2;MLEAF=1.00;MQ=43.96;QD=28.61;SOR=1.329	GT:AD:DP:GQ:PL	1/1:0,70:70:99:2031,210,0
2R	15989947	.	T	C	2074.77	.	AC=2;AF=1.00;AN=2;DP=74;ExcessHet=3.0103;FS=0.000;MLEAC=2;MLEAF=1.00;MQ=43.96;QD=28.04;SOR=1.371	GT:AD:DP:GQ:PL	1/1:0,74:74:99:2103,222,0
2R	15989995	.	T	C	2032.77	.	AC=2;AF=1.00;AN=2;DP=73;ExcessHet=3.0103;FS=0.000;MLEAC=2;MLEAF=1.00;MQ=43.96;QD=27.85;SOR=1.426	GT:AD:DP:GQ:PL	1/1:0,73:73:99:2061,219,0
2R	15990397	.	C	A	1581.77	.	AC=2;AF=1.00;AN=2;DP=58;ExcessHet=3.0103;FS=0.000;MLEAC=2;MLEAF=1.00;MQ=44.00;QD=27.27;SOR=0.836	GT:AD:DP:GQ:PL	1/1:0,58:58:99:1610,173,0
2R	15990506	.	C	T	1899.77	.	AC=2;AF=1.00;AN=2;DP=66;ExcessHet=3.0103;FS=0.000;MLEAC=2;MLEAF=1.00;MQ=43.97;QD=28.78;SOR=1.033	GT:AD:DP:GQ:PL	1/1:0,66:66:99:1928,198,0
2R	15990532	.	T	C	1620.77	.	AC=2;AF=1.00;AN=2;DP=61;ExcessHet=3.0103;FS=0.000;MLEAC=2;MLEAF=1.00;MQ=43.97;QD=26.57;SOR=1.392	GT:AD:DP:GQ:PL	1/1:0,61:61:99:1649,181,0
2R	15990563	.	T	C	1615.77	.	AC=2;AF=1.00;AN=2;DP=61;ExcessHet=3.0103;FS=0.000;MLEAC=2;MLEAF=1.00;MQ=43.97;QD=26.49;SOR=0.941	GT:AD:DP:GQ:PL	1/1:0,61:61:99:1644,181,0
2R	15990590	.	G	T	1788.77	.	AC=2;AF=1.00;AN=2;DP=64;ExcessHet=3.0103;FS=0.000;MLEAC=2;MLEAF=1.00;MQ=43.97;QD=27.95;SOR=0.822	GT:AD:DP:GQ:PL	1/1:0,64:64:99:1817,192,0
2R	15990620	.	G	A	1827.77	.	AC=2;AF=1.00;AN=2;DP=66;ExcessHet=3.0103;FS=0.000;MLEAC=2;MLEAF=1.00;MQ=43.97;QD=27.69;SOR=0.693	GT:AD:DP:GQ:PL	1/1:0,66:66:99:1856,198,0
2R	15990830	.	TA	T	2476.73	.	AC=2;AF=1.00;AN=2;DP=73;ExcessHet=3.0103;FS=0.000;MLEAC=2;MLEAF=1.00;MQ=43.97;QD=33.93;SOR=0.898	GT:AD:DP:GQ:PL	1/1:0,73:73:99:2514,220,0
2R	15990966	.	G	T	1741.77	.	AC=2;AF=1.00;AN=2;DP=62;ExcessHet=3.0103;FS=0.000;MLEAC=2;MLEAF=1.00;MQ=43.97;QD=28.09;SOR=0.899	GT:AD:DP:GQ:PL	1/1:0,62:62:99:1770,186,0
2R	15991021	.	T	C	1827.77	.	AC=2;AF=1.00;AN=2;DP=67;ExcessHet=3.0103;FS=0.000;MLEAC=2;MLEAF=1.00;MQ=44.00;QD=27.28;SOR=0.917	GT:AD:DP:GQ:PL	1/1:0,67:67:99:1856,200,0
2R	15991258	.	A	G	2617.77	.	AC=2;AF=1.00;AN=2;DP=62;ExcessHet=3.0103;FS=0.000;MLEAC=2;MLEAF=1.00;MQ=44.00;QD=26.82;SOR=0.758	GT:AD:DP:GQ:PL	1/1:0,62:62:99:2646,187,0
2R	15991272	.	C	G	2710.77	.	AC=2;AF=1.00;AN=2;DP=63;ExcessHet=3.0103;FS=0.000;MLEAC=2;MLEAF=1.00;MQ=44.00;QD=30.09;SOR=0.859	GT:AD:DP:GQ:PL	1/1:0,63:63:99:2739,196,0
2R	15991383	.	T	C	1993.77	.	AC=2;AF=1.00;AN=2;DP=72;ExcessHet=3.0103;FS=0.000;MLEAC=2;MLEAF=1.00;MQ=44.00;QD=27.69;SOR=0.749	GT:AD:DP:GQ:PL	1/1:0,72:72:99:2022,216,0
2R	15991449	.	C	T	1941.77	.	AC=2;AF=1.00;AN=2;BaseQRankSum=-0.860;ClippingRankSum=0.000;DP=75;ExcessHet=3.0103;FS=0.000;MLEAC=2;MLEAF=1.00;MQ=44.00;MQRankSum=0.000;QD=25.89;ReadPosRankSum=-0.603;SOR=0.245	GT:AD:DP:GQ:PL	1/1:1,74:75:99:1970,195,0
2R	15991769	.	C	A	1547.77	.	AC=2;AF=1.00;AN=2;DP=56;ExcessHet=3.0103;FS=0.000;MLEAC=2;MLEAF=1.00;MQ=43.74;QD=27.64;SOR=0.922	GT:AD:DP:GQ:PL	1/1:0,56:56:99:1576,168,0
2R	15991807	.	A	G	1483.77	.	AC=2;AF=1.00;AN=2;DP=59;ExcessHet=3.0103;FS=0.000;MLEAC=2;MLEAF=1.00;MQ=43.75;QD=26.98;SOR=0.804	GT:AD:DP:GQ:PL	1/1:0,55:55:99:1512,165,0
2R	15993145	.	G	A	1661.77	.	AC=2;AF=1.00;AN=2;DP=60;ExcessHet=3.0103;FS=0.000;MLEAC=2;MLEAF=1.00;MQ=43.95;QD=27.70;SOR=0.986	GT:AD:DP:GQ:PL	1/1:0,60:60:99:1690,179,0
2R	15993159	.	C	T	2781.77	.	AC=2;AF=1.00;AN=2;DP=63;ExcessHet=3.0103;FS=0.000;MLEAC=2;MLEAF=1.00;MQ=43.95;QD=28.70;SOR=0.724	GT:AD:DP:GQ:PL	1/1:0,63:63:99:2810,193,0
2R	15993165	.	C	T	2756.77	.	AC=2;AF=1.00;AN=2;DP=63;ExcessHet=3.0103;FS=0.000;MLEAC=2;MLEAF=1.00;MQ=43.95;QD=31.75;SOR=0.724	GT:AD:DP:GQ:PL	1/1:0,63:63:99:2785,190,0
2R	15993193	.	T	C	1933.77	.	AC=2;AF=1.00;AN=2;DP=74;ExcessHet=3.0103;FS=0.000;MLEAC=2;MLEAF=1.00;MQ=44.00;QD=26.49;SOR=0.898	GT:AD:DP:GQ:PL	1/1:0,73:73:99:1962,218,0
2R	15993265	.	G	C	1864.77	.	AC=2;AF=1.00;AN=2;DP=71;ExcessHet=3.0103;FS=0.000;MLEAC=2;MLEAF=1.00;MQ=44.00;QD=26.64;SOR=0.941	GT:AD:DP:GQ:PL	1/1:0,70:70:99:1893,208,0
2R	15993415	.	G	A	1998.77	.	AC=2;AF=1.00;AN=2;BaseQRankSum=-1.266;ClippingRankSum=0.000;DP=77;ExcessHet=3.0103;FS=0.000;MLEAC=2;MLEAF=1.00;MQ=43.95;MQRankSum=6.165;QD=26.30;ReadPosRankSum=-0.349;SOR=0.281	GT:AD:DP:GQ:PL	1/1:1,75:76:99:2027,197,0
2R	15993431	.	A	G	2184.77	.	AC=2;AF=1.00;AN=2;DP=79;ExcessHet=3.0103;FS=0.000;MLEAC=2;MLEAF=1.00;MQ=43.95;QD=27.66;SOR=0.770	GT:AD:DP:GQ:PL	1/1:0,79:79:99:2213,237,0
2R	15993790	.	C	CA	1082.73	.	AC=2;AF=1.00;AN=2;BaseQRankSum=-0.133;ClippingRankSum=0.000;DP=64;ExcessHet=3.0103;FS=0.000;MLEAC=2;MLEAF=1.00;MQ=43.92;MQRankSum=2.829;QD=18.05;ReadPosRankSum=1.548;SOR=0.495	GT:AD:DP:GQ:PL	1/1:3,57:60:99:1120,118,0
2R	15993796	.	T	A	2684.77	.	AC=2;AF=1.00;AN=2;DP=64;ExcessHet=3.0103;FS=0.000;MLEAC=2;MLEAF=1.00;MQ=43.88;QD=30.49;SOR=0.892	GT:AD:DP:GQ:PL	1/1:0,64:64:99:2713,193,0
2R	15994077	.	C	T	1565.77	.	AC=2;AF=1.00;AN=2;BaseQRankSum=-1.814;ClippingRankSum=0.000;DP=59;ExcessHet=3.0103;FS=4.091;MLEAC=2;MLEAF=1.00;MQ=44.00;MQRankSum=0.000;QD=26.54;ReadPosRankSum=2.130;SOR=1.043	GT:AD:DP:GQ:PL	1/1:1,58:59:99:1594,143,0
2R	15994596	.	C	A	2337.77	.	AC=2;AF=1.00;AN=2;BaseQRankSum=-0.190;ClippingRankSum=0.000;DP=85;ExcessHet=3.0103;FS=0.000;MLEAC=2;MLEAF=1.00;MQ=43.95;MQRankSum=-0.078;QD=27.50;ReadPosRankSum=0.921;SOR=0.286	GT:AD:DP:GQ:PL	1/1:1,84:85:99:2366,227,0
2R	15994710	.	C	T	1410.77	.	AC=2;AF=1.00;AN=2;DP=52;ExcessHet=3.0103;FS=0.000;MLEAC=2;MLEAF=1.00;MQ=43.89;QD=27.13;SOR=0.853	GT:AD:DP:GQ:PL	1/1:0,52:52:99:1439,156,0
2R	15994820	.	T	G	1729.77	.	AC=2;AF=1.00;AN=2;DP=62;ExcessHet=3.0103;FS=0.000;MLEAC=2;MLEAF=1.00;MQ=44.00;QD=27.90;SOR=0.899	GT:AD:DP:GQ:PL	1/1:0,62:62:99:1758,186,0
2R	15994940	.	T	C	1664.77	.	AC=2;AF=1.00;AN=2;DP=64;ExcessHet=3.0103;FS=0.000;MLEAC=2;MLEAF=1.00;MQ=43.97;QD=26.42;SOR=1.010	GT:AD:DP:GQ:PL	1/1:0,63:63:99:1693,187,0
2R	15994958	.	G	A	2716.77	.	AC=2;AF=1.00;AN=2;DP=61;ExcessHet=3.0103;FS=0.000;MLEAC=2;MLEAF=1.00;MQ=43.97;QD=31.90;SOR=1.022	GT:AD:DP:GQ:PL	1/1:0,61:61:99:2745,184,0
2R	15994961	.	A	G	2716.77	.	AC=2;AF=1.00;AN=2;DP=61;ExcessHet=3.0103;FS=0.000;MLEAC=2;MLEAF=1.00;MQ=43.97;QD=29.01;SOR=1.022	GT:AD:DP:GQ:PL	1/1:0,61:61:99:2745,184,0
2R	15994970	.	A	G	2638.77	.	AC=2;AF=1.00;AN=2;DP=57;ExcessHet=3.0103;FS=0.000;MLEAC=2;MLEAF=1.00;MQ=43.97;QD=25.01;SOR=1.140	GT:AD:DP:GQ:PL	1/1:0,57:57:99:2667,181,0
2R	15994978	.	G	A	2437.77	.	AC=2;AF=1.00;AN=2;DP=55;ExcessHet=3.0103;FS=0.000;MLEAC=2;MLEAF=1.00;MQ=43.96;QD=36.11;SOR=0.884	GT:AD:DP:GQ:PL	1/1:0,55:55:99:2466,169,0
2R	15995456	.	T	A	1383.77	.	AC=2;AF=1.00;AN=2;DP=51;ExcessHet=3.0103;FS=0.000;MLEAC=2;MLEAF=1.00;MQ=44.00;QD=27.13;SOR=1.094	GT:AD:DP:GQ:PL	1/1:0,51:51:99:1412,152,0
2R	15995654	.	A	G	1415.77	.	AC=2;AF=1.00;AN=2;DP=52;ExcessHet=3.0103;FS=0.000;MLEAC=2;MLEAF=1.00;MQ=44.00;QD=27.23;SOR=0.941	GT:AD:DP:GQ:PL	1/1:0,52:52:99:1444,156,0
2R	15995726	.	A	G	1688.77	.	AC=2;AF=1.00;AN=2;DP=63;ExcessHet=3.0103;FS=0.000;MLEAC=2;MLEAF=1.00;MQ=44.00;QD=27.24;SOR=0.758	GT:AD:DP:GQ:PL	1/1:0,62:62:99:1717,186,0
2R	15995834	.	C	T	1522.77	.	AC=2;AF=1.00;AN=2;DP=57;ExcessHet=3.0103;FS=0.000;MLEAC=2;MLEAF=1.00;MQ=43.97;QD=27.69;SOR=0.729	GT:AD:DP:GQ:PL	1/1:0,55:55:99:1551,165,0
2R	15996119	.	G	A	1844.77	.	AC=2;AF=1.00;AN=2;DP=67;ExcessHet=3.0103;FS=0.000;MLEAC=2;MLEAF=1.00;MQ=44.00;QD=27.95;SOR=0.693	GT:AD:DP:GQ:PL	1/1:0,66:66:99:1873,198,0
2R	15996134	.	GC	G	2144.73	.	AC=2;AF=1.00;AN=2;DP=65;ExcessHet=3.0103;FS=0.000;MLEAC=2;MLEAF=1.00;MQ=44.00;QD=33.51;SOR=0.822	GT:AD:DP:GQ:PL	1/1:0,64:64:99:2182,193,0
2R	15996154	.	G	C	1733.77	.	AC=2;AF=1.00;AN=2;DP=66;ExcessHet=3.0103;FS=0.000;MLEAC=2;MLEAF=1.00;MQ=43.60;QD=26.67;SOR=1.000	GT:AD:DP:GQ:PL	1/1:0,65:65:99:1762,193,0
2R	15996244	.	G	A	1738.77	.	AC=2;AF=1.00;AN=2;DP=66;ExcessHet=3.0103;FS=0.000;MLEAC=2;MLEAF=1.00;MQ=44.00;QD=27.17;SOR=0.892	GT:AD:DP:GQ:PL	1/1:0,64:64:99:1767,191,0
2R	15996806	.	G	C	1696.77	.	AC=2;AF=1.00;AN=2;DP=62;ExcessHet=3.0103;FS=0.000;MLEAC=2;MLEAF=1.00;MQ=43.97;QD=27.37;SOR=1.057	GT:AD:DP:GQ:PL	1/1:0,62:62:99:1725,185,0
2R	15996825	.	A	AT	1983.73	.	AC=2;AF=1.00;AN=2;DP=61;ExcessHet=3.0103;FS=0.000;MLEAC=2;MLEAF=1.00;MQ=43.97;QD=32.52;SOR=1.107	GT:AD:DP:GQ:PL	1/1:0,61:61:99:2021,186,0
2R	15997899	.	C	G	1530.77	.	AC=2;AF=1.00;AN=2;BaseQRankSum=2.530;ClippingRankSum=0.000;DP=60;ExcessHet=3.0103;FS=3.023;MLEAC=2;MLEAF=1.00;MQ=43.97;MQRankSum=0.000;QD=25.95;ReadPosRankSum=0.822;SOR=0.145	GT:AD:DP:GQ:PL	1/1:2,57:59:99:1559,157,0
2R	15997929	.	C	T	1385.77	.	AC=2;AF=1.00;AN=2;BaseQRankSum=1.778;ClippingRankSum=0.000;DP=54;ExcessHet=3.0103;FS=0.000;MLEAC=2;MLEAF=1.00;MQ=43.96;MQRankSum=0.000;QD=26.15;ReadPosRankSum=-0.491;SOR=0.330	GT:AD:DP:GQ:PL	1/1:1,52:53:99:1414,149,0
2R	15998088	.	T	C	1594.77	.	AC=2;AF=1.00;AN=2;DP=61;ExcessHet=3.0103;FS=0.000;MLEAC=2;MLEAF=1.00;MQ=44.00;QD=26.58;SOR=0.760	GT:AD:DP:GQ:PL	1/1:0,60:60:99:1623,179,0
2R	15998925	.	ACTAAGACTAAGTATAG	A	3157.73	.	AC=2;AF=1.00;AN=2;DP=71;ExcessHet=3.0103;FS=0.000;MLEAC=2;MLEAF=1.00;MQ=43.83;QD=30.90;SOR=0.840	GT:AD:DP:GQ:PL	1/1:0,71:71:99:3195,214,0
2R	15999108	.	T	C	1862.77	.	AC=2;AF=1.00;AN=2;DP=66;ExcessHet=3.0103;FS=0.000;MLEAC=2;MLEAF=1.00;MQ=43.94;QD=28.22;SOR=1.284	GT:AD:DP:GQ:PL	1/1:0,66:66:99:1891,198,0
2R	15999173	.	A	G	1903.77	.	AC=2;AF=1.00;AN=2;DP=74;ExcessHet=3.0103;FS=0.000;MLEAC=2;MLEAF=1.00;MQ=43.87;QD=26.08;SOR=1.179	GT:AD:DP:GQ:PL	1/1:0,73:73:99:1932,217,0
2R	15999230	.	G	A	2036.77	.	AC=2;AF=1.00;AN=2;DP=72;ExcessHet=3.0103;FS=0.000;MLEAC=2;MLEAF=1.00;MQ=43.81;QD=28.29;SOR=0.807	GT:AD:DP:GQ:PL	1/1:0,72:72:99:2065,216,0
2R	15999250	.	C	A	1991.77	.	AC=2;AF=1.00;AN=2;DP=71;ExcessHet=3.0103;FS=0.000;MLEAC=2;MLEAF=1.00;MQ=43.83;QD=28.05;SOR=0.721	GT:AD:DP:GQ:PL	1/1:0,71:71:99:2020,213,0
2R	15999276	.	T	G	2927.77	.	AC=2;AF=1.00;AN=2;DP=66;ExcessHet=3.0103;FS=0.000;MLEAC=2;MLEAF=1.00;MQ=43.82;QD=27.59;SOR=0.886	GT:AD:DP:GQ:PL	1/1:0,66:66:99:2956,208,0
2R	15999281	.	T	G	1763.77	.	AC=2;AF=1.00;AN=2;BaseQRankSum=0.413;ClippingRankSum=0.000;DP=67;ExcessHet=3.0103;FS=0.000;MLEAC=2;MLEAF=1.00;MQ=43.85;MQRankSum=-0.364;QD=26.32;ReadPosRankSum=-2.175;SOR=0.787	GT:AD:DP:GQ:PL	1/1:2,65:67:99:1792,143,0
2R	15999293	.	G	T	1952.77	.	AC=2;AF=1.00;AN=2;DP=69;ExcessHet=3.0103;FS=0.000;MLEAC=2;MLEAF=1.00;MQ=43.86;QD=28.30;SOR=0.980	GT:AD:DP:GQ:PL	1/1:0,69:69:99:1981,207,0
2R	15999316	.	C	T	1833.77	.	AC=2;AF=1.00;AN=2;BaseQRankSum=0.980;ClippingRankSum=0.000;DP=70;ExcessHet=3.0103;FS=0.000;MLEAC=2;MLEAF=1.00;MQ=43.86;MQRankSum=-0.356;QD=26.20;ReadPosRankSum=-0.233;SOR=0.949	GT:AD:DP:GQ:PL	1/1:2,68:70:99:1862,153,0
2R	15999662	.	C	T	1242.77	.	AC=2;AF=1.00;AN=2;DP=48;ExcessHet=3.0103;FS=0.000;MLEAC=2;MLEAF=1.00;MQ=43.79;QD=26.44;SOR=0.823	GT:AD:DP:GQ:PL	1/1:0,47:47:99:1271,139,0
2R	15999870	.	A	C	818.77	.	AC=2;AF=1.00;AN=2;DP=31;ExcessHet=3.0103;FS=0.000;MLEAC=2;MLEAF=1.00;MQ=43.42;QD=26.41;SOR=1.609	GT:AD:DP:GQ:PL	1/1:0,31:31:93:847,93,0
2R	15999983	.	C	CAAAAAAAAAAAAAAAAA	773.73	.	AC=2;AF=1.00;AN=2;DP=8;ExcessHet=3.0103;FS=0.000;MLEAC=2;MLEAF=1.00;MQ=43.02;QD=34.56;SOR=2.303	GT:AD:DP:GQ:PL	1/1:0,6:6:57:811,57,0
2R	15999991	.	C	A	691.77	.	AC=2;AF=1.00;AN=2;DP=15;ExcessHet=3.0103;FS=0.000;MLEAC=2;MLEAF=1.00;MQ=40.68;QD=31.85;SOR=2.448	GT:AD:DP:GQ:PL	1/1:0,15:15:48:720,48,0
2R	15999999	.	C	A	762.77	.	AC=2;AF=1.00;AN=2;DP=17;ExcessHet=3.0103;FS=0.000;MLEAC=2;MLEAF=1.00;MQ=41.26;QD=30.04;SOR=1.739	GT:AD:DP:GQ:PL	1/1:0,17:17:54:791,54,0
2R	16000009	.	A	G	819.77	.	AC=2;AF=1.00;AN=2;DP=19;ExcessHet=3.0103;FS=0.000;MLEAC=2;MLEAF=1.00;MQ=41.72;QD=31.64;SOR=1.022	GT:AD:DP:GQ:PL	1/1:0,19:19:60:848,60,0
2R	16000059	.	T	G	740.77	.	AC=2;AF=1.00;AN=2;DP=29;ExcessHet=3.0103;FS=0.000;MLEAC=2;MLEAF=1.00;MQ=43.76;QD=25.54;SOR=1.942	GT:AD:DP:GQ:PL	1/1:0,29:29:86:769,86,0
2R	16000309	.	T	G	1341.77	.	AC=2;AF=1.00;AN=2;DP=49;ExcessHet=3.0103;FS=0.000;MLEAC=2;MLEAF=1.00;MQ=43.80;QD=27.95;SOR=1.067	GT:AD:DP:GQ:PL	1/1:0,48:48:99:1370,144,0
2R	16000593	.	A	C	1330.77	.	AC=2;AF=1.00;AN=2;DP=50;ExcessHet=3.0103;FS=0.000;MLEAC=2;MLEAF=1.00;MQ=43.96;QD=26.62;SOR=0.773	GT:AD:DP:GQ:PL	1/1:0,50:50:99:1359,148,0
2R	16000647	.	C	G	1434.77	.	AC=2;AF=1.00;AN=2;DP=54;ExcessHet=3.0103;FS=0.000;MLEAC=2;MLEAF=1.00;MQ=43.66;QD=27.07;SOR=0.730	GT:AD:DP:GQ:PL	1/1:0,53:53:99:1463,158,0
2R	16001014	.	AGTGTGTGTGTGT	A	1197.73	.	AC=2;AF=1.00;AN=2;DP=41;ExcessHet=3.0103;FS=0.000;MLEAC=2;MLEAF=1.00;MQ=45.17;QD=30.77;SOR=1.445	GT:AD:DP:GQ:PL	1/1:0,30:30:92:1235,92,0
2R	16005318	.	T	A	1801.77	.	AC=2;AF=1.00;AN=2;DP=64;ExcessHet=3.0103;FS=0.000;MLEAC=2;MLEAF=1.00;MQ=43.94;QD=28.15;SOR=0.693	GT:AD:DP:GQ:PL	1/1:0,64:64:99:1830,192,0
2R	16005363	.	T	C	1736.77	.	AC=2;AF=1.00;AN=2;DP=64;ExcessHet=3.0103;FS=0.000;MLEAC=2;MLEAF=1.00;MQ=43.97;QD=27.14;SOR=0.822	GT:AD:DP:GQ:PL	1/1:0,64:64:99:1765,191,0
2R	16005507	.	CCTCCTGCTGCTAGTG	C	2618.73	.	AC=2;AF=1.00;AN=2;DP=62;ExcessHet=3.0103;FS=0.000;MLEAC=2;MLEAF=1.00;MQ=43.70;QD=32.67;SOR=0.796	GT:AD:DP:GQ:PL	1/1:0,59:59:99:2656,178,0
2R	16005546	.	T	A	2676.77	.	AC=2;AF=1.00;AN=2;DP=62;ExcessHet=3.0103;FS=0.000;MLEAC=2;MLEAF=1.00;MQ=43.70;QD=27.75;SOR=0.826	GT:AD:DP:GQ:PL	1/1:0,62:62:99:2705,187,0
2R	16005578	.	G	A	1819.77	.	AC=2;AF=1.00;AN=2;DP=63;ExcessHet=3.0103;FS=0.000;MLEAC=2;MLEAF=1.00;MQ=43.70;QD=28.89;SOR=1.270	GT:AD:DP:GQ:PL	1/1:0,63:63:99:1848,189,0
2R	16005629	.	G	A	1719.77	.	AC=2;AF=1.00;AN=2;DP=61;ExcessHet=3.0103;FS=0.000;MLEAC=2;MLEAF=1.00;MQ=43.72;QD=28.19;SOR=1.197	GT:AD:DP:GQ:PL	1/1:0,61:61:99:1748,183,0
2R	16005679	.	A	C	1771.77	.	AC=2;AF=1.00;AN=2;DP=65;ExcessHet=3.0103;FS=0.000;MLEAC=2;MLEAF=1.00;MQ=43.94;QD=27.26;SOR=0.787	GT:AD:DP:GQ:PL	1/1:0,65:65:99:1800,193,0
2R	16005752	.	C	T	1695.77	.	AC=2;AF=1.00;AN=2;DP=64;ExcessHet=3.0103;FS=0.000;MLEAC=2;MLEAF=1.00;MQ=43.91;QD=26.92;SOR=1.179	GT:AD:DP:GQ:PL	1/1:0,63:63:99:1724,188,0
2R	16005809	.	A	G	1542.77	.	AC=2;AF=1.00;AN=2;DP=58;ExcessHet=3.0103;FS=0.000;MLEAC=2;MLEAF=1.00;MQ=43.90;QD=26.60;SOR=1.085	GT:AD:DP:GQ:PL	1/1:0,58:58:99:1571,174,0
2R	16006507	.	C	A	1807.77	.	AC=2;AF=1.00;AN=2;BaseQRankSum=1.686;ClippingRankSum=0.000;DP=66;ExcessHet=3.0103;FS=0.000;MLEAC=2;MLEAF=1.00;MQ=44.00;MQRankSum=0.000;QD=27.39;ReadPosRankSum=1.550;SOR=0.235	GT:AD:DP:GQ:PL	1/1:1,65:66:99:1836,173,0
2R	16007041	.	G	A	1776.77	.	AC=2;AF=1.00;AN=2;DP=65;ExcessHet=3.0103;FS=0.000;MLEAC=2;MLEAF=1.00;MQ=43.53;QD=27.33;SOR=1.437	GT:AD:DP:GQ:PL	1/1:0,65:65:99:1805,195,0
2R	16009137	.	T	C	3103.77	.	AC=2;AF=1.00;AN=2;DP=73;ExcessHet=3.0103;FS=0.000;MLEAC=2;MLEAF=1.00;MQ=43.97;QD=31.83;SOR=0.836	GT:AD:DP:GQ:PL	1/1:0,73:73:99:3132,223,0
2R	16009154	.	G	T	3062.77	.	AC=2;AF=1.00;AN=2;DP=72;ExcessHet=3.0103;FS=0.000;MLEAC=2;MLEAF=1.00;MQ=43.95;QD=29.63;SOR=1.148	GT:AD:DP:GQ:PL	1/1:0,72:72:99:3091,220,0
2R	16009252	.	C	A	3256.77	.	AC=2;AF=1.00;AN=2;DP=72;ExcessHet=3.0103;FS=0.000;MLEAC=2;MLEAF=1.00;MQ=43.87;QD=31.69;SOR=1.226	GT:AD:DP:GQ:PL	1/1:0,72:72:99:3285,220,0
2R	16009253	.	C	T	3256.77	.	AC=2;AF=1.00;AN=2;DP=72;ExcessHet=3.0103;FS=0.000;MLEAC=2;MLEAF=1.00;MQ=43.87;QD=29.73;SOR=1.226	GT:AD:DP:GQ:PL	1/1:0,72:72:99:3285,220,0
2R	16009254	.	AG	A	3247.73	.	AC=2;AF=1.00;AN=2;DP=73;ExcessHet=3.0103;FS=0.000;MLEAC=2;MLEAF=1.00;MQ=43.87;QD=31.20;SOR=1.257	GT:AD:DP:GQ:PL	1/1:0,73:73:99:3285,220,0
2R	16009256	.	C	A	3256.77	.	AC=2;AF=1.00;AN=2;DP=73;ExcessHet=3.0103;FS=0.000;MLEAC=2;MLEAF=1.00;MQ=43.87;QD=29.61;SOR=1.257	GT:AD:DP:GQ:PL	1/1:0,73:73:99:3285,220,0
2R	16009327	.	C	A	1750.77	.	AC=2;AF=1.00;AN=2;DP=64;ExcessHet=3.0103;FS=0.000;MLEAC=2;MLEAF=1.00;MQ=43.88;QD=27.36;SOR=0.966	GT:AD:DP:GQ:PL	1/1:0,64:64:99:1779,191,0
2R	16009373	.	C	CCGCT	2020.73	.	AC=2;AF=1.00;AN=2;DP=47;ExcessHet=3.0103;FS=0.000;MLEAC=2;MLEAF=1.00;MQ=43.92;QD=30.65;SOR=1.038	GT:AD:DP:GQ:PL	1/1:0,45:45:99:2058,138,0
2R	16009385	.	T	A	2106.77	.	AC=2;AF=1.00;AN=2;DP=47;ExcessHet=3.0103;FS=0.000;MLEAC=2;MLEAF=1.00;MQ=43.96;QD=28.68;SOR=1.132	GT:AD:DP:GQ:PL	1/1:0,47:47:99:2135,144,0
2R	16009388	.	T	G	2106.77	.	AC=2;AF=1.00;AN=2;DP=48;ExcessHet=3.0103;FS=0.000;MLEAC=2;MLEAF=1.00;MQ=43.92;QD=31.09;SOR=1.067	GT:AD:DP:GQ:PL	1/1:0,48:48:99:2135,144,0
2R	16009494	.	G	T	2288.77	.	AC=2;AF=1.00;AN=2;DP=53;ExcessHet=3.0103;FS=0.000;MLEAC=2;MLEAF=1.00;MQ=43.93;QD=31.77;SOR=0.808	GT:AD:DP:GQ:PL	1/1:0,53:53:99:2317,160,0
2R	16009505	.	C	T	2269.77	.	AC=2;AF=1.00;AN=2;BaseQRankSum=1.310;ClippingRankSum=0.000;DP=54;ExcessHet=3.0103;FS=0.000;MLEAC=2;MLEAF=1.00;MQ=43.93;MQRankSum=-0.098;QD=30.33;ReadPosRankSum=1.885;SOR=0.349	GT:AD:DP:GQ:PL	1/1:1,53:54:99:2298,137,0
2R	16009531	.	T	G	2255.77	.	AC=2;AF=1.00;AN=2;BaseQRankSum=1.103;ClippingRankSum=0.000;DP=57;ExcessHet=3.0103;FS=0.000;MLEAC=2;MLEAF=1.00;MQ=43.97;MQRankSum=0.000;QD=24.93;ReadPosRankSum=0.030;SOR=0.457	GT:AD:DP:GQ:PL	1/1:1,56:57:98:2284,98,0
2R	16009546	.	G	A	2446.77	.	AC=2;AF=1.00;AN=2;BaseQRankSum=0.571;ClippingRankSum=0.000;DP=54;ExcessHet=3.0103;FS=0.000;MLEAC=2;MLEAF=1.00;MQ=43.96;MQRankSum=0.000;QD=26.51;ReadPosRankSum=-0.128;SOR=0.721	GT:AD:DP:GQ:PL	1/1:1,53:54:99:2475,108,0
2R	16009562	.	T	C	2056.77	.	AC=2;AF=1.00;AN=2;BaseQRankSum=-1.572;ClippingRankSum=0.000;DP=52;ExcessHet=3.0103;FS=0.000;MLEAC=2;MLEAF=1.00;MQ=43.96;MQRankSum=0.000;QD=26.62;ReadPosRankSum=-0.733;SOR=0.752	GT:AD:DP:GQ:PL	1/1:1,51:52:83:2085,83,0
2R	16009621	.	T	C	1651.77	.	AC=2;AF=1.00;AN=2;BaseQRankSum=-0.935;ClippingRankSum=0.000;DP=64;ExcessHet=3.0103;FS=0.000;MLEAC=2;MLEAF=1.00;MQ=43.97;MQRankSum=0.000;QD=25.81;ReadPosRankSum=1.566;SOR=0.606	GT:AD:DP:GQ:PL	1/1:1,63:64:99:1680,162,0
2R	16010189	.	T	C	1743.77	.	AC=2;AF=1.00;AN=2;DP=62;ExcessHet=3.0103;FS=0.000;MLEAC=2;MLEAF=1.00;MQ=43.97;QD=28.13;SOR=0.826	GT:AD:DP:GQ:PL	1/1:0,62:62:99:1772,186,0
2R	16010241	.	C	A	1594.77	.	AC=2;AF=1.00;AN=2;DP=57;ExcessHet=3.0103;FS=0.000;MLEAC=2;MLEAF=1.00;MQ=43.97;QD=27.98;SOR=0.728	GT:AD:DP:GQ:PL	1/1:0,57:57:99:1623,171,0
2R	16010316	.	A	G	1401.77	.	AC=2;AF=1.00;AN=2;DP=50;ExcessHet=3.0103;FS=0.000;MLEAC=2;MLEAF=1.00;MQ=43.96;QD=28.04;SOR=0.859	GT:AD:DP:GQ:PL	1/1:0,50:50:99:1430,150,0
2R	16010460	.	T	A	1033.77	.	AC=2;AF=1.00;AN=2;DP=43;ExcessHet=3.0103;FS=0.000;MLEAC=2;MLEAF=1.00;MQ=44.00;QD=24.04;SOR=1.055	GT:AD:DP:GQ:PL	1/1:0,43:43:99:1062,125,0
2R	16010666	.	G	A	1416.77	.	AC=2;AF=1.00;AN=2;DP=53;ExcessHet=3.0103;FS=0.000;MLEAC=2;MLEAF=1.00;MQ=43.93;QD=27.78;SOR=0.994	GT:AD:DP:GQ:PL	1/1:0,51:51:99:1445,153,0
2R	16010745	.	A	C	987.77	.	AC=2;AF=1.00;AN=2;DP=38;ExcessHet=3.0103;FS=0.000;MLEAC=2;MLEAF=1.00;MQ=44.00;QD=25.99;SOR=0.914	GT:AD:DP:GQ:PL	1/1:0,38:38:99:1016,113,0
2R	16010859	.	A	G	2497.77	.	AC=2;AF=1.00;AN=2;DP=57;ExcessHet=3.0103;FS=0.000;MLEAC=2;MLEAF=1.00;MQ=43.97;QD=30.82;SOR=0.922	GT:AD:DP:GQ:PL	1/1:0,56:56:99:2526,175,0
2R	16010868	.	G	A	2644.77	.	AC=2;AF=1.00;AN=2;DP=63;ExcessHet=3.0103;FS=0.000;MLEAC=2;MLEAF=1.00;MQ=43.94;QD=26.87;SOR=0.865	GT:AD:DP:GQ:PL	1/1:0,61:61:99:2673,190,0
2R	16010982	.	A	T	1779.77	.	AC=2;AF=1.00;AN=2;DP=65;ExcessHet=3.0103;FS=0.000;MLEAC=2;MLEAF=1.00;MQ=43.97;QD=27.38;SOR=0.723	GT:AD:DP:GQ:PL	1/1:0,65:65:99:1808,195,0
2R	16011052	.	A	G	2873.77	.	AC=2;AF=1.00;AN=2;DP=68;ExcessHet=3.0103;FS=0.000;MLEAC=2;MLEAF=1.00;MQ=43.94;QD=32.65;SOR=0.752	GT:AD:DP:GQ:PL	1/1:0,68:68:99:2902,204,0
2R	16011069	.	T	C	2998.77	.	AC=2;AF=1.00;AN=2;DP=70;ExcessHet=3.0103;FS=0.000;MLEAC=2;MLEAF=1.00;MQ=43.94;QD=30.96;SOR=0.874	GT:AD:DP:GQ:PL	1/1:0,70:70:99:3027,214,0
2R	16011119	.	G	T	1803.77	.	AC=2;AF=1.00;AN=2;BaseQRankSum=2.506;ClippingRankSum=0.000;DP=68;ExcessHet=3.0103;FS=3.076;MLEAC=2;MLEAF=1.00;MQ=43.97;MQRankSum=-0.087;QD=26.53;ReadPosRankSum=0.581;SOR=0.212	GT:AD:DP:GQ:PL	1/1:2,66:68:99:1832,183,0
2R	16011185	.	A	C	1505.77	.	AC=2;AF=1.00;AN=2;DP=54;ExcessHet=3.0103;FS=0.000;MLEAC=2;MLEAF=1.00;MQ=43.96;QD=27.88;SOR=1.022	GT:AD:DP:GQ:PL	1/1:0,54:54:99:1534,162,0
2R	16011222	.	A	T	1552.77	.	AC=2;AF=1.00;AN=2;DP=56;ExcessHet=3.0103;FS=0.000;MLEAC=2;MLEAF=1.00;MQ=43.97;QD=27.73;SOR=0.765	GT:AD:DP:GQ:PL	1/1:0,56:56:99:1581,168,0
2R	16011298	.	G	A	1608.77	.	AC=2;AF=1.00;AN=2;DP=60;ExcessHet=3.0103;FS=0.000;MLEAC=2;MLEAF=1.00;MQ=43.97;QD=27.27;SOR=0.726	GT:AD:DP:GQ:PL	1/1:0,59:59:99:1637,176,0
2R	16011365	.	C	CA	1245.73	.	AC=2;AF=1.00;AN=2;DP=62;ExcessHet=3.0103;FS=0.000;MLEAC=2;MLEAF=1.00;MQ=44.00;QD=21.48;SOR=0.767	GT:AD:DP:GQ:PL	1/1:0,58:58:99:1283,172,0
2R	16011481	.	G	C	1781.77	.	AC=2;AF=1.00;AN=2;DP=66;ExcessHet=3.0103;FS=0.000;MLEAC=2;MLEAF=1.00;MQ=44.00;QD=27.00;SOR=0.754	GT:AD:DP:GQ:PL	1/1:0,66:66:99:1810,197,0
2R	16011499	.	A	C	1711.77	.	AC=2;AF=1.00;AN=2;DP=62;ExcessHet=3.0103;FS=0.000;MLEAC=2;MLEAF=1.00;MQ=44.00;QD=27.61;SOR=0.758	GT:AD:DP:GQ:PL	1/1:0,62:62:99:1740,186,0
2R	16011568	.	C	T	1390.77	.	AC=2;AF=1.00;AN=2;DP=52;ExcessHet=3.0103;FS=0.000;MLEAC=2;MLEAF=1.00;MQ=44.00;QD=26.75;SOR=0.853	GT:AD:DP:GQ:PL	1/1:0,52:52:99:1419,155,0
2R	16011618	.	A	C	1813.77	.	AC=2;AF=1.00;AN=2;BaseQRankSum=-0.856;ClippingRankSum=0.000;DP=68;ExcessHet=3.0103;FS=0.000;MLEAC=2;MLEAF=1.00;MQ=44.00;MQRankSum=0.000;QD=26.67;ReadPosRankSum=-0.492;SOR=0.235	GT:AD:DP:GQ:PL	1/1:1,67:68:99:1842,175,0
2R	16011810	.	A	T	1665.77	.	AC=2;AF=1.00;AN=2;DP=64;ExcessHet=3.0103;FS=0.000;MLEAC=2;MLEAF=1.00;MQ=43.95;QD=27.76;SOR=0.906	GT:AD:DP:GQ:PL	1/1:0,60:60:99:1694,179,0
2R	16011847	.	C	T	1957.77	.	AC=2;AF=1.00;AN=2;DP=76;ExcessHet=3.0103;FS=0.000;MLEAC=2;MLEAF=1.00;MQ=43.92;QD=26.82;SOR=0.776	GT:AD:DP:GQ:PL	1/1:0,73:73:99:1986,218,0
2R	16011978	.	T	C	1841.77	.	AC=2;AF=1.00;AN=2;DP=66;ExcessHet=3.0103;FS=0.000;MLEAC=2;MLEAF=1.00;MQ=44.00;QD=27.91;SOR=0.754	GT:AD:DP:GQ:PL	1/1:0,66:66:99:1870,198,0
2R	16012028	.	G	T	1742.77	.	AC=2;AF=1.00;AN=2;BaseQRankSum=2.290;ClippingRankSum=0.000;DP=69;ExcessHet=3.0103;FS=7.029;MLEAC=2;MLEAF=1.00;MQ=43.97;MQRankSum=-0.086;QD=25.26;ReadPosRankSum=-0.841;SOR=0.588	GT:AD:DP:GQ:PL	1/1:2,67:69:99:1771,185,0
2R	16012224	.	G	T	1645.77	.	AC=2;AF=1.00;AN=2;DP=61;ExcessHet=3.0103;FS=0.000;MLEAC=2;MLEAF=1.00;MQ=44.00;QD=26.98;SOR=1.197	GT:AD:DP:GQ:PL	1/1:0,61:61:99:1674,182,0
2R	16012317	.	T	C	1623.77	.	AC=2;AF=1.00;AN=2;DP=60;ExcessHet=3.0103;FS=0.000;MLEAC=2;MLEAF=1.00;MQ=43.97;QD=27.06;SOR=0.760	GT:AD:DP:GQ:PL	1/1:0,60:60:99:1652,179,0
2R	16012341	.	C	T	1665.77	.	AC=2;AF=1.00;AN=2;DP=62;ExcessHet=3.0103;FS=0.000;MLEAC=2;MLEAF=1.00;MQ=43.97;QD=27.31;SOR=0.725	GT:AD:DP:GQ:PL	1/1:0,61:61:99:1694,182,0
2R	16012491	.	A	T	1550.77	.	AC=2;AF=1.00;AN=2;DP=54;ExcessHet=3.0103;FS=0.000;MLEAC=2;MLEAF=1.00;MQ=43.96;QD=28.72;SOR=1.329	GT:AD:DP:GQ:PL	1/1:0,54:54:99:1579,162,0
2R	16012572	.	C	T	1627.77	.	AC=2;AF=1.00;AN=2;DP=60;ExcessHet=3.0103;FS=0.000;MLEAC=2;MLEAF=1.00;MQ=43.90;QD=27.59;SOR=1.217	GT:AD:DP:GQ:PL	1/1:0,59:59:99:1656,177,0
2R	16012631	.	A	C	1689.77	.	AC=2;AF=1.00;AN=2;DP=62;ExcessHet=3.0103;FS=0.000;MLEAC=2;MLEAF=1.00;MQ=43.97;QD=27.25;SOR=0.758	GT:AD:DP:GQ:PL	1/1:0,62:62:99:1718,185,0
2R	16012708	.	A	C	1227.77	.	AC=2;AF=1.00;AN=2;BaseQRankSum=0.668;ClippingRankSum=0.000;DP=58;ExcessHet=3.0103;FS=2.941;MLEAC=2;MLEAF=1.00;MQ=43.71;MQRankSum=-0.410;QD=22.74;ReadPosRankSum=0.023;SOR=0.184	GT:AD:DP:GQ:PL	1/1:2,52:54:99:1256,113,0
2R	16012762	.	G	C	2517.77	.	AC=2;AF=1.00;AN=2;DP=59;ExcessHet=3.0103;FS=0.000;MLEAC=2;MLEAF=1.00;MQ=43.81;QD=33.08;SOR=0.914	GT:AD:DP:GQ:PL	1/1:0,58:58:99:2546,175,0
2R	16012765	.	A	G	2517.77	.	AC=2;AF=1.00;AN=2;DP=59;ExcessHet=3.0103;FS=0.000;MLEAC=2;MLEAF=1.00;MQ=43.81;QD=29.96;SOR=0.914	GT:AD:DP:GQ:PL	1/1:0,58:58:99:2546,175,0
2R	16012822	.	T	C	1724.77	.	AC=2;AF=1.00;AN=2;DP=63;ExcessHet=3.0103;FS=0.000;MLEAC=2;MLEAF=1.00;MQ=43.88;QD=27.38;SOR=0.724	GT:AD:DP:GQ:PL	1/1:0,63:63:99:1753,188,0
2R	16013061	.	T	G	1464.77	.	AC=2;AF=1.00;AN=2;DP=54;ExcessHet=3.0103;FS=0.000;MLEAC=2;MLEAF=1.00;MQ=43.96;QD=27.13;SOR=0.846	GT:AD:DP:GQ:PL	1/1:0,54:54:99:1493,161,0
2R	16013090	.	C	T	1375.77	.	AC=2;AF=1.00;AN=2;DP=50;ExcessHet=3.0103;FS=0.000;MLEAC=2;MLEAF=1.00;MQ=43.96;QD=27.52;SOR=0.952	GT:AD:DP:GQ:PL	1/1:0,50:50:99:1404,150,0
2R	16013174	.	A	G	1512.77	.	AC=2;AF=1.00;AN=2;DP=56;ExcessHet=3.0103;FS=0.000;MLEAC=2;MLEAF=1.00;MQ=43.88;QD=27.50;SOR=0.729	GT:AD:DP:GQ:PL	1/1:0,55:55:99:1541,164,0
2R	16013192	.	A	T	1435.77	.	AC=2;AF=1.00;AN=2;DP=52;ExcessHet=3.0103;FS=0.000;MLEAC=2;MLEAF=1.00;MQ=43.91;QD=27.61;SOR=0.770	GT:AD:DP:GQ:PL	1/1:0,52:52:99:1464,156,0
2R	16013203	.	G	T	2295.77	.	AC=2;AF=1.00;AN=2;DP=52;ExcessHet=3.0103;FS=0.000;MLEAC=2;MLEAF=1.00;MQ=43.91;QD=27.43;SOR=0.853	GT:AD:DP:GQ:PL	1/1:0,52:52:99:2324,157,0
2R	16013209	.	A	T	2295.77	.	AC=2;AF=1.00;AN=2;DP=52;ExcessHet=3.0103;FS=0.000;MLEAC=2;MLEAF=1.00;MQ=43.91;QD=35.06;SOR=0.853	GT:AD:DP:GQ:PL	1/1:0,52:52:99:2324,157,0
2R	16013404	.	C	A	1717.77	.	AC=2;AF=1.00;AN=2;DP=64;ExcessHet=3.0103;FS=0.000;MLEAC=2;MLEAF=1.00;MQ=44.00;QD=26.84;SOR=1.402	GT:AD:DP:GQ:PL	1/1:0,64:64:99:1746,191,0
2R	16013426	.	G	A	1720.77	.	AC=2;AF=1.00;AN=2;DP=63;ExcessHet=3.0103;FS=0.000;MLEAC=2;MLEAF=1.00;MQ=44.00;QD=27.31;SOR=1.573	GT:AD:DP:GQ:PL	1/1:0,63:63:99:1749,189,0
2R	16013897	.	C	A	1441.77	.	AC=2;AF=1.00;AN=2;DP=52;ExcessHet=3.0103;FS=0.000;MLEAC=2;MLEAF=1.00;MQ=44.00;QD=27.73;SOR=0.853	GT:AD:DP:GQ:PL	1/1:0,52:52:99:1470,156,0
2R	16014061	.	T	C	1387.77	.	AC=2;AF=1.00;AN=2;DP=52;ExcessHet=3.0103;FS=0.000;MLEAC=2;MLEAF=1.00;MQ=43.96;QD=26.69;SOR=1.136	GT:AD:DP:GQ:PL	1/1:0,52:52:99:1416,155,0
2R	16014080	.	G	A	1401.77	.	AC=2;AF=1.00;AN=2;DP=52;ExcessHet=3.0103;FS=0.000;MLEAC=2;MLEAF=1.00;MQ=43.96;QD=26.96;SOR=0.770	GT:AD:DP:GQ:PL	1/1:0,52:52:99:1430,155,0
2R	16014334	.	A	G	1551.77	.	AC=2;AF=1.00;AN=2;DP=59;ExcessHet=3.0103;FS=0.000;MLEAC=2;MLEAF=1.00;MQ=43.97;QD=27.22;SOR=1.047	GT:AD:DP:GQ:PL	1/1:0,57:57:99:1580,170,0
2R	16014574	.	T	G	1713.77	.	AC=2;AF=1.00;AN=2;DP=62;ExcessHet=3.0103;FS=0.000;MLEAC=2;MLEAF=1.00;MQ=44.00;QD=28.09;SOR=1.197	GT:AD:DP:GQ:PL	1/1:0,61:61:99:1742,183,0
2R	16015059	.	A	G	2249.77	.	AC=2;AF=1.00;AN=2;DP=81;ExcessHet=3.0103;FS=0.000;MLEAC=2;MLEAF=1.00;MQ=44.00;QD=27.77;SOR=0.934	GT:AD:DP:GQ:PL	1/1:0,81:81:99:2278,243,0
2R	16015169	.	C	T	1559.77	.	AC=2;AF=1.00;AN=2;DP=57;ExcessHet=3.0103;FS=0.000;MLEAC=2;MLEAF=1.00;MQ=44.00;QD=28.36;SOR=0.804	GT:AD:DP:GQ:PL	1/1:0,55:55:99:1588,165,0
2R	16017168	.	CA	C	865.73	.	AC=2;AF=1.00;AN=2;BaseQRankSum=0.888;ClippingRankSum=0.000;DP=71;ExcessHet=3.0103;FS=0.000;MLEAC=2;MLEAF=1.00;MQ=44.00;MQRankSum=0.000;QD=14.67;ReadPosRankSum=-1.308;SOR=0.495	GT:AD:DP:GQ:PL	1/1:5,54:59:71:903,71,0
2R	16017452	.	GT	G	2604.73	.	AC=2;AF=1.00;AN=2;DP=72;ExcessHet=3.0103;FS=0.000;MLEAC=2;MLEAF=1.00;MQ=43.95;QD=30.10;SOR=0.933	GT:AD:DP:GQ:PL	1/1:0,63:63:99:2642,198,0
2R	16017473	.	TGAACCGCAGACCCTTA	T	2897.73	.	AC=2;AF=1.00;AN=2;DP=67;ExcessHet=3.0103;FS=0.000;MLEAC=2;MLEAF=1.00;MQ=43.94;QD=36.55;SOR=1.066	GT:AD:DP:GQ:PL	1/1:0,67:67:99:2935,208,0
2R	16018889	.	A	G	2222.77	.	AC=2;AF=1.00;AN=2;DP=80;ExcessHet=3.0103;FS=0.000;MLEAC=2;MLEAF=1.00;MQ=43.98;QD=27.78;SOR=0.850	GT:AD:DP:GQ:PL	1/1:0,80:80:99:2251,240,0
2R	16019198	.	C	A	2036.77	.	AC=2;AF=1.00;AN=2;DP=73;ExcessHet=3.0103;FS=0.000;MLEAC=2;MLEAF=1.00;MQ=44.00;QD=27.90;SOR=0.963	GT:AD:DP:GQ:PL	1/1:0,73:73:99:2065,219,0
2R	16019398	.	C	A	1458.77	.	AC=2;AF=1.00;AN=2;DP=53;ExcessHet=3.0103;FS=0.000;MLEAC=2;MLEAF=1.00;MQ=44.00;QD=28.05;SOR=0.770	GT:AD:DP:GQ:PL	1/1:0,52:52:99:1487,156,0
2R	16020256	.	A	ATACATATGTACG	3576.73	.	AC=2;AF=1.00;AN=2;DP=74;ExcessHet=3.0103;FS=0.000;MLEAC=2;MLEAF=1.00;MQ=43.82;QD=32.95;SOR=1.002	GT:AD:DP:GQ:PL	1/1:0,72:72:99:3614,243,0
2R	16020332	.	C	A	1030.77	.	AC=2;AF=1.00;AN=2;BaseQRankSum=-1.239;ClippingRankSum=0.000;DP=68;ExcessHet=3.0103;FS=2.222;MLEAC=2;MLEAF=1.00;MQ=43.77;MQRankSum=1.572;QD=17.47;ReadPosRankSum=-1.191;SOR=0.567	GT:AD:DP:GQ:PL	1/1:3,56:59:99:1059,118,0
2R	16020359	.	T	C	1939.77	.	AC=2;AF=1.00;AN=2;DP=71;ExcessHet=3.0103;FS=0.000;MLEAC=2;MLEAF=1.00;MQ=43.78;QD=27.71;SOR=0.750	GT:AD:DP:GQ:PL	1/1:0,70:70:99:1968,209,0
2R	16020465	.	AAT	A	2417.73	.	AC=2;AF=1.00;AN=2;DP=62;ExcessHet=3.0103;FS=0.000;MLEAC=2;MLEAF=1.00;MQ=43.84;QD=27.92;SOR=0.725	GT:AD:DP:GQ:PL	1/1:0,61:61:99:2455,184,0
2R	16020547	.	G	T	1559.77	.	AC=2;AF=1.00;AN=2;DP=56;ExcessHet=3.0103;FS=0.000;MLEAC=2;MLEAF=1.00;MQ=43.84;QD=27.85;SOR=1.199	GT:AD:DP:GQ:PL	1/1:0,56:56:99:1588,168,0
2R	16020661	.	GA	G	2650.73	.	AC=2;AF=1.00;AN=2;DP=63;ExcessHet=3.0103;FS=0.000;MLEAC=2;MLEAF=1.00;MQ=43.71;QD=28.79;SOR=1.071	GT:AD:DP:GQ:PL	1/1:0,60:60:99:2688,181,0
2R	16020672	.	G	C	2708.77	.	AC=2;AF=1.00;AN=2;DP=63;ExcessHet=3.0103;FS=0.000;MLEAC=2;MLEAF=1.00;MQ=43.71;QD=27.10;SOR=1.057	GT:AD:DP:GQ:PL	1/1:0,62:62:99:2737,187,0
2R	16021913	.	G	C	1650.77	.	AC=2;AF=1.00;AN=2;DP=61;ExcessHet=3.0103;FS=0.000;MLEAC=2;MLEAF=1.00;MQ=44.00;QD=27.06;SOR=0.941	GT:AD:DP:GQ:PL	1/1:0,61:61:99:1679,181,0
2R	16021964	.	G	T	1734.77	.	AC=2;AF=1.00;AN=2;DP=64;ExcessHet=3.0103;FS=0.000;MLEAC=2;MLEAF=1.00;MQ=43.97;QD=27.54;SOR=0.724	GT:AD:DP:GQ:PL	1/1:0,63:63:99:1763,189,0
2R	16021987	.	A	C	1605.77	.	AC=2;AF=1.00;AN=2;DP=60;ExcessHet=3.0103;FS=0.000;MLEAC=2;MLEAF=1.00;MQ=43.97;QD=26.76;SOR=0.760	GT:AD:DP:GQ:PL	1/1:0,60:60:99:1634,178,0
2R	16022141	.	C	T	1457.77	.	AC=2;AF=1.00;AN=2;DP=53;ExcessHet=3.0103;FS=0.000;MLEAC=2;MLEAF=1.00;MQ=43.93;QD=28.03;SOR=0.941	GT:AD:DP:GQ:PL	1/1:0,52:52:99:1486,156,0
2R	16022170	.	C	T	1512.77	.	AC=2;AF=1.00;AN=2;DP=56;ExcessHet=3.0103;FS=0.000;MLEAC=2;MLEAF=1.00;MQ=43.93;QD=27.50;SOR=0.729	GT:AD:DP:GQ:PL	1/1:0,55:55:99:1541,164,0
2R	16022311	.	A	G	1398.77	.	AC=2;AF=1.00;AN=2;DP=54;ExcessHet=3.0103;FS=0.000;MLEAC=2;MLEAF=1.00;MQ=44.00;QD=25.90;SOR=1.118	GT:AD:DP:GQ:PL	1/1:0,54:54:99:1427,160,0
2R	16022356	.	T	C	1446.77	.	AC=2;AF=1.00;AN=2;DP=55;ExcessHet=3.0103;FS=0.000;MLEAC=2;MLEAF=1.00;MQ=43.96;QD=26.30;SOR=0.884	GT:AD:DP:GQ:PL	1/1:0,55:55:99:1475,164,0
2R	16022411	.	T	A	1550.77	.	AC=2;AF=1.00;AN=2;DP=56;ExcessHet=3.0103;FS=0.000;MLEAC=2;MLEAF=1.00;MQ=43.97;QD=27.69;SOR=0.693	GT:AD:DP:GQ:PL	1/1:0,56:56:99:1579,168,0
2R	16022562	.	C	T	2057.77	.	AC=2;AF=1.00;AN=2;DP=49;ExcessHet=3.0103;FS=0.000;MLEAC=2;MLEAF=1.00;MQ=43.85;QD=32.17;SOR=0.693	GT:AD:DP:GQ:PL	1/1:0,48:48:99:2086,144,0
2R	16022569	.	G	C	2135.77	.	AC=2;AF=1.00;AN=2;DP=52;ExcessHet=3.0103;FS=0.000;MLEAC=2;MLEAF=1.00;MQ=43.86;QD=34.79;SOR=0.813	GT:AD:DP:GQ:PL	1/1:0,51:51:99:2164,153,0
2R	16022606	.	G	C	1402.77	.	AC=2;AF=1.00;AN=2;DP=56;ExcessHet=3.0103;FS=0.000;MLEAC=2;MLEAF=1.00;MQ=43.87;QD=25.98;SOR=0.931	GT:AD:DP:GQ:PL	1/1:0,54:54:99:1431,161,0
2R	16022654	.	C	G	2354.77	.	AC=2;AF=1.00;AN=2;DP=53;ExcessHet=3.0103;FS=0.000;MLEAC=2;MLEAF=1.00;MQ=43.83;QD=31.24;SOR=1.287	GT:AD:DP:GQ:PL	1/1:0,53:53:99:2383,162,0
2R	16022657	.	C	T	2390.77	.	AC=2;AF=1.00;AN=2;DP=54;ExcessHet=3.0103;FS=0.000;MLEAC=2;MLEAF=1.00;MQ=43.83;QD=31.21;SOR=1.220	GT:AD:DP:GQ:PL	1/1:0,54:54:99:2419,166,0
2R	16022702	.	G	T	1346.77	.	AC=2;AF=1.00;AN=2;DP=50;ExcessHet=3.0103;FS=0.000;MLEAC=2;MLEAF=1.00;MQ=43.96;QD=26.94;SOR=1.390	GT:AD:DP:GQ:PL	1/1:0,50:50:99:1375,150,0
2R	16022985	.	A	C	1255.77	.	AC=2;AF=1.00;AN=2;DP=48;ExcessHet=3.0103;FS=0.000;MLEAC=2;MLEAF=1.00;MQ=44.00;QD=26.72;SOR=0.823	GT:AD:DP:GQ:PL	1/1:0,47:47:99:1284,141,0
2R	16023011	.	G	A	2786.77	.	AC=2;AF=1.00;AN=2;DP=60;ExcessHet=3.0103;FS=0.000;MLEAC=2;MLEAF=1.00;MQ=44.00;QD=32.87;SOR=0.831	GT:AD:DP:GQ:PL	1/1:0,60:60:99:2815,190,0
2R	16023015	.	C	T	2831.77	.	AC=2;AF=1.00;AN=2;DP=63;ExcessHet=3.0103;FS=0.000;MLEAC=2;MLEAF=1.00;MQ=44.00;QD=31.02;SOR=0.859	GT:AD:DP:GQ:PL	1/1:0,63:63:99:2860,193,0
2R	16023022	.	A	T	2809.77	.	AC=2;AF=1.00;AN=2;DP=63;ExcessHet=3.0103;FS=0.000;MLEAC=2;MLEAF=1.00;MQ=44.00;QD=26.57;SOR=0.790	GT:AD:DP:GQ:PL	1/1:0,63:63:99:2838,193,0
2R	16023433	.	C	A	1539.77	.	AC=2;AF=1.00;AN=2;DP=55;ExcessHet=3.0103;FS=0.000;MLEAC=2;MLEAF=1.00;MQ=44.00;QD=28.00;SOR=0.729	GT:AD:DP:GQ:PL	1/1:0,55:55:99:1568,165,0
2R	16023769	.	A	T	1377.77	.	AC=2;AF=1.00;AN=2;DP=50;ExcessHet=3.0103;FS=0.000;MLEAC=2;MLEAF=1.00;MQ=43.96;QD=27.56;SOR=0.693	GT:AD:DP:GQ:PL	1/1:0,50:50:99:1406,150,0
2R	16023889	.	G	T	1558.77	.	AC=2;AF=1.00;AN=2;DP=58;ExcessHet=3.0103;FS=0.000;MLEAC=2;MLEAF=1.00;MQ=43.97;QD=27.35;SOR=1.047	GT:AD:DP:GQ:PL	1/1:0,57:57:99:1587,171,0
2R	16023951	.	C	T	1504.77	.	AC=2;AF=1.00;AN=2;DP=54;ExcessHet=3.0103;FS=0.000;MLEAC=2;MLEAF=1.00;MQ=44.00;QD=27.87;SOR=1.329	GT:AD:DP:GQ:PL	1/1:0,54:54:99:1533,162,0
2R	16024154	.	C	G	1681.77	.	AC=2;AF=1.00;AN=2;DP=62;ExcessHet=3.0103;FS=0.000;MLEAC=2;MLEAF=1.00;MQ=44.00;QD=27.57;SOR=0.865	GT:AD:DP:GQ:PL	1/1:0,61:61:99:1710,182,0
2R	16024181	.	T	C	1919.77	.	AC=2;AF=1.00;AN=2;DP=70;ExcessHet=3.0103;FS=0.000;MLEAC=2;MLEAF=1.00;MQ=44.00;QD=27.82;SOR=0.722	GT:AD:DP:GQ:PL	1/1:0,69:69:99:1948,207,0
2R	16024406	.	G	C	1594.77	.	AC=2;AF=1.00;AN=2;DP=58;ExcessHet=3.0103;FS=0.000;MLEAC=2;MLEAF=1.00;MQ=44.00;QD=27.50;SOR=0.997	GT:AD:DP:GQ:PL	1/1:0,58:58:99:1623,173,0
2R	16024500	.	C	T	1879.77	.	AC=2;AF=1.00;AN=2;DP=69;ExcessHet=3.0103;FS=0.000;MLEAC=2;MLEAF=1.00;MQ=44.00;QD=27.64;SOR=0.880	GT:AD:DP:GQ:PL	1/1:0,68:68:99:1908,204,0
2R	16024742	.	A	G	2077.77	.	AC=2;AF=1.00;AN=2;DP=79;ExcessHet=3.0103;FS=0.000;MLEAC=2;MLEAF=1.00;MQ=43.61;QD=26.98;SOR=0.887	GT:AD:DP:GQ:PL	1/1:0,77:77:99:2106,231,0
2R	16025345	.	T	C	1713.77	.	AC=2;AF=1.00;AN=2;DP=63;ExcessHet=3.0103;FS=0.000;MLEAC=2;MLEAF=1.00;MQ=43.97;QD=27.20;SOR=1.179	GT:AD:DP:GQ:PL	1/1:0,63:63:99:1742,188,0
2R	16025448	.	T	G	1398.77	.	AC=2;AF=1.00;AN=2;DP=54;ExcessHet=3.0103;FS=0.000;MLEAC=2;MLEAF=1.00;MQ=44.00;QD=25.90;SOR=0.767	GT:AD:DP:GQ:PL	1/1:0,54:54:99:1427,160,0
2R	16025526	.	T	G	1151.77	.	AC=2;AF=1.00;AN=2;DP=43;ExcessHet=3.0103;FS=0.000;MLEAC=2;MLEAF=1.00;MQ=44.00;QD=26.79;SOR=0.836	GT:AD:DP:GQ:PL	1/1:0,43:43:99:1180,128,0
2R	16025678	.	A	T	1665.77	.	AC=2;AF=1.00;AN=2;DP=60;ExcessHet=3.0103;FS=0.000;MLEAC=2;MLEAF=1.00;MQ=43.97;QD=27.76;SOR=0.986	GT:AD:DP:GQ:PL	1/1:0,60:60:99:1694,180,0
2R	16027447	.	A	T	1610.77	.	AC=2;AF=1.00;AN=2;DP=59;ExcessHet=3.0103;FS=0.000;MLEAC=2;MLEAF=1.00;MQ=44.00;QD=27.30;SOR=0.950	GT:AD:DP:GQ:PL	1/1:0,59:59:99:1639,177,0
2R	16027484	.	C	G	1508.77	.	AC=2;AF=1.00;AN=2;DP=55;ExcessHet=3.0103;FS=0.000;MLEAC=2;MLEAF=1.00;MQ=44.00;QD=27.43;SOR=0.970	GT:AD:DP:GQ:PL	1/1:0,55:55:99:1537,164,0
2R	16027536	.	C	T	1932.77	.	AC=2;AF=1.00;AN=2;DP=69;ExcessHet=3.0103;FS=0.000;MLEAC=2;MLEAF=1.00;MQ=44.00;QD=28.01;SOR=1.131	GT:AD:DP:GQ:PL	1/1:0,69:69:99:1961,207,0
2R	16028890	.	T	C	1625.77	.	AC=2;AF=1.00;AN=2;DP=61;ExcessHet=3.0103;FS=0.000;MLEAC=2;MLEAF=1.00;MQ=43.97;QD=26.65;SOR=1.107	GT:AD:DP:GQ:PL	1/1:0,61:61:99:1654,181,0
2R	16029236	.	G	A	1705.77	.	AC=2;AF=1.00;AN=2;DP=60;ExcessHet=3.0103;FS=0.000;MLEAC=2;MLEAF=1.00;MQ=43.55;QD=28.43;SOR=1.071	GT:AD:DP:GQ:PL	1/1:0,60:60:99:1734,180,0
2R	16030932	.	CT	C	993.73	.	AC=2;AF=1.00;AN=2;DP=56;ExcessHet=3.0103;FS=0.000;MLEAC=2;MLEAF=1.00;MQ=43.91;QD=20.70;SOR=1.067	GT:AD:DP:GQ:PL	1/1:0,48:48:99:1031,143,0
2R	16030959	.	G	GCA	2437.73	.	AC=2;AF=1.00;AN=2;DP=53;ExcessHet=3.0103;FS=0.000;MLEAC=2;MLEAF=1.00;MQ=43.91;QD=32.01;SOR=0.730	GT:AD:DP:GQ:PL	1/1:0,53:53:99:2475,166,0
2R	16030961	.	CG	C	2470.73	.	AC=2;AF=1.00;AN=2;DP=55;ExcessHet=3.0103;FS=0.000;MLEAC=2;MLEAF=1.00;MQ=43.91;QD=25.93;SOR=0.804	GT:AD:DP:GQ:PL	1/1:0,55:55:99:2508,169,0
2R	16030964	.	G	A	2479.77	.	AC=2;AF=1.00;AN=2;DP=56;ExcessHet=3.0103;FS=0.000;MLEAC=2;MLEAF=1.00;MQ=43.91;QD=32.10;SOR=0.841	GT:AD:DP:GQ:PL	1/1:0,56:56:99:2508,169,0
2R	16031046	.	G	A	1263.77	.	AC=2;AF=1.00;AN=2;DP=48;ExcessHet=3.0103;FS=0.000;MLEAC=2;MLEAF=1.00;MQ=44.00;QD=26.33;SOR=0.963	GT:AD:DP:GQ:PL	1/1:0,48:48:99:1292,143,0
2R	16031310	.	C	T	1954.77	.	AC=2;AF=1.00;AN=2;BaseQRankSum=1.827;ClippingRankSum=0.000;DP=71;ExcessHet=3.0103;FS=0.000;MLEAC=2;MLEAF=1.00;MQ=43.89;MQRankSum=-0.141;QD=27.93;ReadPosRankSum=0.624;SOR=0.316	GT:AD:DP:GQ:PL	1/1:1,69:70:99:1983,200,0
2R	16031359	.	G	A	2714.77	.	AC=2;AF=1.00;AN=2;BaseQRankSum=1.484;ClippingRankSum=0.000;DP=65;ExcessHet=3.0103;FS=4.705;MLEAC=2;MLEAF=1.00;MQ=44.00;MQRankSum=0.000;QD=27.87;ReadPosRankSum=0.533;SOR=1.447	GT:AD:DP:GQ:PL	1/1:1,64:65:99:2743,151,0
2R	16031365	.	C	CT	2567.73	.	AC=2;AF=1.00;AN=2;BaseQRankSum=1.661;ClippingRankSum=0.000;DP=60;ExcessHet=3.0103;FS=4.357;MLEAC=2;MLEAF=1.00;MQ=44.00;MQRankSum=0.000;QD=31.87;ReadPosRankSum=-0.058;SOR=1.222	GT:AD:DP:GQ:PL	1/1:1,59:60:99:2605,139,0
2R	16031487	.	A	G	2158.77	.	AC=2;AF=1.00;AN=2;DP=79;ExcessHet=3.0103;FS=0.000;MLEAC=2;MLEAF=1.00;MQ=44.00;QD=27.33;SOR=0.770	GT:AD:DP:GQ:PL	1/1:0,79:79:99:2187,236,0
2R	16031531	.	G	T	2108.77	.	AC=2;AF=1.00;AN=2;DP=76;ExcessHet=3.0103;FS=0.000;MLEAC=2;MLEAF=1.00;MQ=44.00;QD=27.75;SOR=0.859	GT:AD:DP:GQ:PL	1/1:0,76:76:99:2137,228,0
2R	16031674	.	G	GA	3375.73	.	AC=2;AF=1.00;AN=2;DP=79;ExcessHet=3.0103;FS=0.000;MLEAC=2;MLEAF=1.00;MQ=44.42;QD=26.98;SOR=0.719	GT:AD:DP:GQ:PL	1/1:0,75:75:99:3413,232,0
2R	16031680	.	T	G	3518.77	.	AC=2;AF=1.00;AN=2;DP=81;ExcessHet=3.0103;FS=0.000;MLEAC=2;MLEAF=1.00;MQ=44.41;QD=25.71;SOR=0.768	GT:AD:DP:GQ:PL	1/1:0,81:81:99:3547,244,0
2R	16031794	.	T	C	1872.77	.	AC=2;AF=1.00;AN=2;DP=68;ExcessHet=3.0103;FS=0.000;MLEAC=2;MLEAF=1.00;MQ=44.00;QD=27.54;SOR=1.022	GT:AD:DP:GQ:PL	1/1:0,68:68:99:1901,203,0
2R	16031826	.	G	GT	1331.73	.	AC=2;AF=1.00;AN=2;DP=66;ExcessHet=3.0103;FS=0.000;MLEAC=2;MLEAF=1.00;MQ=44.00;QD=22.20;SOR=1.160	GT:AD:DP:GQ:PL	1/1:0,60:60:99:1369,182,0
2R	16031841	.	G	A	1656.77	.	AC=2;AF=1.00;AN=2;DP=63;ExcessHet=3.0103;FS=0.000;MLEAC=2;MLEAF=1.00;MQ=44.00;QD=26.30;SOR=1.467	GT:AD:DP:GQ:PL	1/1:0,63:63:99:1685,187,0
2R	16032227	.	T	G	1796.77	.	AC=2;AF=1.00;AN=2;DP=65;ExcessHet=3.0103;FS=0.000;MLEAC=2;MLEAF=1.00;MQ=43.21;QD=27.64;SOR=0.854	GT:AD:DP:GQ:PL	1/1:0,65:65:99:1825,194,0
2R	16032243	.	C	T	1970.77	.	AC=2;AF=1.00;AN=2;DP=74;ExcessHet=3.0103;FS=0.000;MLEAC=2;MLEAF=1.00;MQ=43.25;QD=26.63;SOR=0.804	GT:AD:DP:GQ:PL	1/1:0,74:74:99:1999,219,0
2R	16032385	.	C	T	1707.77	.	AC=2;AF=1.00;AN=2;DP=62;ExcessHet=3.0103;FS=0.000;MLEAC=2;MLEAF=1.00;MQ=43.85;QD=27.54;SOR=0.826	GT:AD:DP:GQ:PL	1/1:0,62:62:99:1736,186,0
2R	16032445	.	G	C	1450.77	.	AC=2;AF=1.00;AN=2;DP=53;ExcessHet=3.0103;FS=0.000;MLEAC=2;MLEAF=1.00;MQ=43.17;QD=27.90;SOR=1.358	GT:AD:DP:GQ:PL	1/1:0,52:52:99:1479,156,0
2R	16032454	.	ATGTGTG	A	2034.73	.	AC=2;AF=1.00;AN=2;DP=54;ExcessHet=3.0103;FS=0.000;MLEAC=2;MLEAF=1.00;MQ=42.54;QD=31.34;SOR=1.329	GT:AD:DP:GQ:PL	1/1:0,48:48:99:2072,145,0
2R	16032493	.	A	G	1591.77	.	AC=2;AF=1.00;AN=2;DP=59;ExcessHet=3.0103;FS=0.000;MLEAC=2;MLEAF=1.00;MQ=42.75;QD=26.98;SOR=1.773	GT:AD:DP:GQ:PL	1/1:0,59:59:99:1620,177,0
2R	16032829	.	A	AGTGTGTGTAT	1604.73	.	AC=2;AF=1.00;AN=2;DP=40;ExcessHet=3.0103;FS=0.000;MLEAC=2;MLEAF=1.00;MQ=43.85;QD=33.01;SOR=0.746	GT:AD:DP:GQ:PL	1/1:0,37:37:99:1642,114,0
2R	16033152	.	G	C	2499.77	.	AC=2;AF=1.00;AN=2;DP=56;ExcessHet=3.0103;FS=0.000;MLEAC=2;MLEAF=1.00;MQ=43.86;QD=33.18;SOR=0.765	GT:AD:DP:GQ:PL	1/1:0,56:56:99:2528,172,0
2R	16033161	.	C	A	2509.77	.	AC=2;AF=1.00;AN=2;DP=57;ExcessHet=3.0103;FS=0.000;MLEAC=2;MLEAF=1.00;MQ=43.86;QD=31.79;SOR=0.800	GT:AD:DP:GQ:PL	1/1:0,57:57:99:2538,172,0
2R	16033213	.	G	A	3099.77	.	AC=2;AF=1.00;AN=2;DP=71;ExcessHet=3.0103;FS=0.000;MLEAC=2;MLEAF=1.00;MQ=43.79;QD=32.86;SOR=0.840	GT:AD:DP:GQ:PL	1/1:0,71:71:99:3128,214,0
2R	16033217	.	G	T	3084.77	.	AC=2;AF=1.00;AN=2;DP=68;ExcessHet=3.0103;FS=0.000;MLEAC=2;MLEAF=1.00;MQ=43.78;QD=35.77;SOR=0.880	GT:AD:DP:GQ:PL	1/1:0,68:68:99:3113,211,0
2R	16033218	.	C	CA	3075.73	.	AC=2;AF=1.00;AN=2;DP=67;ExcessHet=3.0103;FS=0.000;MLEAC=2;MLEAF=1.00;MQ=43.78;QD=29.86;SOR=0.849	GT:AD:DP:GQ:PL	1/1:0,67:67:99:3113,211,0
2R	16033240	.	T	C	1644.77	.	AC=2;AF=1.00;AN=2;DP=61;ExcessHet=3.0103;FS=0.000;MLEAC=2;MLEAF=1.00;MQ=43.71;QD=26.96;SOR=0.941	GT:AD:DP:GQ:PL	1/1:0,61:61:99:1673,182,0
2R	16033262	.	C	G	1770.77	.	AC=2;AF=1.00;AN=2;DP=64;ExcessHet=3.0103;FS=0.000;MLEAC=2;MLEAF=1.00;MQ=43.76;QD=27.67;SOR=0.892	GT:AD:DP:GQ:PL	1/1:0,64:64:99:1799,192,0
2R	16033548	.	A	T	1995.77	.	AC=2;AF=1.00;AN=2;DP=72;ExcessHet=3.0103;FS=0.000;MLEAC=2;MLEAF=1.00;MQ=43.04;QD=27.72;SOR=1.148	GT:AD:DP:GQ:PL	1/1:0,72:72:99:2024,216,0
2R	16033574	.	T	A	3386.77	.	AC=2;AF=1.00;AN=2;DP=75;ExcessHet=3.0103;FS=0.000;MLEAC=2;MLEAF=1.00;MQ=42.68;QD=30.55;SOR=1.091	GT:AD:DP:GQ:PL	1/1:0,75:75:99:3415,229,0
2R	16033576	.	G	C	3386.77	.	AC=2;AF=1.00;AN=2;DP=75;ExcessHet=3.0103;FS=0.000;MLEAC=2;MLEAF=1.00;MQ=42.65;QD=36.47;SOR=1.091	GT:AD:DP:GQ:PL	1/1:0,75:75:99:3415,229,0
2R	16033582	.	TAATGG	T	3241.73	.	AC=2;AF=1.00;AN=2;DP=71;ExcessHet=3.0103;FS=0.000;MLEAC=2;MLEAF=1.00;MQ=42.57;QD=28.54;SOR=1.042	GT:AD:DP:GQ:PL	1/1:0,71:71:99:3279,220,0
2R	16033588	.	T	TTA	3196.73	.	AC=2;AF=1.00;AN=2;DP=72;ExcessHet=3.0103;FS=0.000;MLEAC=2;MLEAF=1.00;MQ=42.57;QD=29.56;SOR=1.073	GT:AD:DP:GQ:PL	1/1:0,72:72:99:3234,217,0
2R	16033638	.	A	ATT	3036.73	.	AC=2;AF=1.00;AN=2;DP=68;ExcessHet=3.0103;FS=0.000;MLEAC=2;MLEAF=1.00;MQ=42.07;QD=26.82;SOR=0.752	GT:AD:DP:GQ:PL	1/1:0,68:68:99:3074,208,0
2R	16033640	.	T	TATGCGAGCTGTTC	3255.73	.	AC=2;AF=1.00;AN=2;DP=67;ExcessHet=3.0103;FS=0.000;MLEAC=2;MLEAF=1.00;MQ=42.05;QD=28.11;SOR=0.726	GT:AD:DP:GQ:PL	1/1:0,67:67:99:3293,226,0
2R	16033696	.	C	G	1865.77	.	AC=2;AF=1.00;AN=2;DP=66;ExcessHet=3.0103;FS=0.000;MLEAC=2;MLEAF=1.00;MQ=42.70;QD=28.27;SOR=0.818	GT:AD:DP:GQ:PL	1/1:0,66:66:99:1894,198,0
2R	16033729	.	T	G	1932.77	.	AC=2;AF=1.00;AN=2;DP=70;ExcessHet=3.0103;FS=0.000;MLEAC=2;MLEAF=1.00;MQ=42.99;QD=27.61;SOR=0.693	GT:AD:DP:GQ:PL	1/1:0,70:70:99:1961,209,0
2R	16033785	.	A	G	1737.77	.	AC=2;AF=1.00;AN=2;DP=62;ExcessHet=3.0103;FS=0.000;MLEAC=2;MLEAF=1.00;MQ=43.29;QD=28.03;SOR=0.976	GT:AD:DP:GQ:PL	1/1:0,62:62:99:1766,186,0
2R	16033892	.	T	C	1535.77	.	AC=2;AF=1.00;AN=2;DP=56;ExcessHet=3.0103;FS=0.000;MLEAC=2;MLEAF=1.00;MQ=43.37;QD=27.42;SOR=1.528	GT:AD:DP:GQ:PL	1/1:0,56:56:99:1564,168,0
2R	16033920	.	C	G	2405.77	.	AC=2;AF=1.00;AN=2;DP=57;ExcessHet=3.0103;FS=0.000;MLEAC=2;MLEAF=1.00;MQ=43.42;QD=26.89;SOR=1.140	GT:AD:DP:GQ:PL	1/1:0,57:57:99:2434,171,0
2R	16033938	.	A	G	2363.77	.	AC=2;AF=1.00;AN=2;DP=55;ExcessHet=3.0103;FS=0.000;MLEAC=2;MLEAF=1.00;MQ=43.39;QD=29.12;SOR=1.061	GT:AD:DP:GQ:PL	1/1:0,55:55:99:2392,165,0
2R	16034048	.	T	TCCCC	1337.73	.	AC=2;AF=1.00;AN=2;DP=36;ExcessHet=3.0103;FS=0.000;MLEAC=1;MLEAF=0.500;MQ=43.62;QD=33.69;SOR=1.739	GT:AD:DP:GQ:PL	1/1:0,34:34:99:1290,103,0
2R	16034049	.	A	C	1420.77	.	AC=2;AF=1.00;AN=2;DP=33;ExcessHet=3.0103;FS=0.000;MLEAC=2;MLEAF=1.00;MQ=43.73;QD=30.88;SOR=0.880	GT:AD:DP:GQ:PL	1/1:0,33:33:99:1449,102,0
2R	16034056	.	G	C	1444.77	.	AC=2;AF=1.00;AN=2;DP=32;ExcessHet=3.0103;FS=0.000;MLEAC=2;MLEAF=1.00;MQ=43.76;QD=30.88;SOR=1.284	GT:AD:DP:GQ:PL	1/1:0,32:32:99:1473,105,0
2R	16034082	.	T	C	1010.77	.	AC=2;AF=1.00;AN=2;DP=38;ExcessHet=3.0103;FS=0.000;MLEAC=2;MLEAF=1.00;MQ=43.77;QD=26.60;SOR=0.798	GT:AD:DP:GQ:PL	1/1:0,38:38:99:1039,113,0
2R	16034167	.	C	G	1651.77	.	AC=2;AF=1.00;AN=2;DP=58;ExcessHet=3.0103;FS=0.000;MLEAC=2;MLEAF=1.00;MQ=43.93;QD=28.48;SOR=0.997	GT:AD:DP:GQ:PL	1/1:0,58:58:99:1680,174,0
2R	16034214	.	C	G	3037.77	.	AC=2;AF=1.00;AN=2;DP=71;ExcessHet=3.0103;FS=0.000;MLEAC=2;MLEAF=1.00;MQ=43.94;QD=34.67;SOR=1.195	GT:AD:DP:GQ:PL	1/1:0,71:71:99:3066,217,0
2R	16034232	.	A	G	3012.77	.	AC=2;AF=1.00;AN=2;DP=69;ExcessHet=3.0103;FS=0.000;MLEAC=2;MLEAF=1.00;MQ=43.94;QD=31.09;SOR=1.211	GT:AD:DP:GQ:PL	1/1:0,69:69:99:3041,214,0
2R	16034318	.	T	G	1629.77	.	AC=2;AF=1.00;AN=2;DP=59;ExcessHet=3.0103;FS=0.000;MLEAC=2;MLEAF=1.00;MQ=44.00;QD=27.62;SOR=1.217	GT:AD:DP:GQ:PL	1/1:0,59:59:99:1658,176,0
2R	16034391	.	T	A	1803.77	.	AC=2;AF=1.00;AN=2;DP=62;ExcessHet=3.0103;FS=0.000;MLEAC=2;MLEAF=1.00;MQ=43.89;QD=29.09;SOR=0.976	GT:AD:DP:GQ:PL	1/1:0,62:62:99:1832,186,0
2R	16034420	.	G	GTTCTGTT	3053.73	.	AC=2;AF=1.00;AN=2;DP=69;ExcessHet=3.0103;FS=0.000;MLEAC=2;MLEAF=1.00;MQ=43.90;QD=27.44;SOR=1.000	GT:AD:DP:GQ:PL	1/1:0,65:65:99:3091,207,0
2R	16034793	.	C	CT	1604.73	.	AC=2;AF=1.00;AN=2;DP=82;ExcessHet=3.0103;FS=0.000;MLEAC=2;MLEAF=1.00;MQ=44.07;QD=21.98;SOR=0.776	GT:AD:DP:GQ:PL	1/1:0,73:73:99:1642,217,0
2R	16035271	.	A	G	1943.77	.	AC=2;AF=1.00;AN=2;DP=69;ExcessHet=3.0103;FS=0.000;MLEAC=2;MLEAF=1.00;MQ=44.00;QD=28.17;SOR=1.054	GT:AD:DP:GQ:PL	1/1:0,69:69:99:1972,207,0
2R	16035612	.	G	T	1967.77	.	AC=2;AF=1.00;AN=2;DP=70;ExcessHet=3.0103;FS=0.000;MLEAC=2;MLEAF=1.00;MQ=43.94;QD=28.11;SOR=0.811	GT:AD:DP:GQ:PL	1/1:0,70:70:99:1996,210,0
2R	16035687	.	CAAA	C	2174.73	.	AC=2;AF=1.00;AN=2;DP=65;ExcessHet=3.0103;FS=0.000;MLEAC=2;MLEAF=1.00;MQ=43.91;QD=34.67;SOR=1.262	GT:AD:DP:GQ:PL	1/1:0,61:61:99:2212,181,0
2R	16035862	.	ATG	A	1704.73	.	AC=2;AF=1.00;AN=2;DP=60;ExcessHet=3.0103;FS=0.000;MLEAC=2;MLEAF=1.00;MQ=43.71;QD=30.44;SOR=1.199	GT:AD:DP:GQ:PL	1/1:0,56:56:99:1742,168,0
2R	16035943	.	T	C	1336.77	.	AC=2;AF=1.00;AN=2;DP=50;ExcessHet=3.0103;FS=0.000;MLEAC=2;MLEAF=1.00;MQ=43.85;QD=26.74;SOR=2.303	GT:AD:DP:GQ:PL	1/1:0,50:50:99:1365,149,0
2R	16036030	.	G	A	1845.77	.	AC=2;AF=1.00;AN=2;DP=66;ExcessHet=3.0103;FS=0.000;MLEAC=2;MLEAF=1.00;MQ=43.94;QD=27.97;SOR=1.033	GT:AD:DP:GQ:PL	1/1:0,66:66:99:1874,197,0
2R	16036166	.	G	GAA	2612.73	.	AC=2;AF=1.00;AN=2;DP=59;ExcessHet=3.0103;FS=0.000;MLEAC=2;MLEAF=1.00;MQ=43.77;QD=28.91;SOR=0.796	GT:AD:DP:GQ:PL	1/1:0,59:59:99:2650,180,0
2R	16036170	.	AATG	A	2631.73	.	AC=2;AF=1.00;AN=2;DP=57;ExcessHet=3.0103;FS=0.000;MLEAC=2;MLEAF=1.00;MQ=43.76;QD=30.81;SOR=0.877	GT:AD:DP:GQ:PL	1/1:0,57:57:99:2669,181,0
2R	16036175	.	T	C	2671.77	.	AC=2;AF=1.00;AN=2;DP=58;ExcessHet=3.0103;FS=0.000;MLEAC=2;MLEAF=1.00;MQ=43.76;QD=32.57;SOR=0.836	GT:AD:DP:GQ:PL	1/1:0,58:58:99:2700,181,0
2R	16036177	.	G	GC	2752.73	.	AC=2;AF=1.00;AN=2;DP=60;ExcessHet=3.0103;FS=0.000;MLEAC=2;MLEAF=1.00;MQ=43.77;QD=26.38;SOR=0.831	GT:AD:DP:GQ:PL	1/1:0,60:60:99:2790,187,0
2R	16036186	.	G	GGAGGGA	2776.73	.	AC=2;AF=1.00;AN=2;DP=59;ExcessHet=3.0103;FS=0.000;MLEAC=2;MLEAF=1.00;MQ=43.77;QD=33.13;SOR=0.796	GT:AD:DP:GQ:PL	1/1:0,59:59:99:2814,192,0
2R	16037249	.	TATGCCCATGCCCATGCCCATGCCC	T	1381.73	.	AC=2;AF=1.00;AN=2;DP=46;ExcessHet=3.0103;FS=0.000;MLEAC=2;MLEAF=1.00;MQ=41.53;QD=33.14;SOR=1.284	GT:AD:DP:GQ:PL	1/1:0,32:32:99:1419,101,0
2R	16037295	.	T	C	1527.77	.	AC=2;AF=1.00;AN=2;DP=37;ExcessHet=3.0103;FS=0.000;MLEAC=2;MLEAF=1.00;MQ=41.02;QD=28.84;SOR=1.432	GT:AD:DP:GQ:PL	1/1:0,37:37:99:1556,112,0
2R	16037574	.	A	AGCTCAAGCCTAT	2616.73	.	AC=2;AF=1.00;AN=2;DP=57;ExcessHet=3.0103;FS=0.000;MLEAC=2;MLEAF=1.00;MQ=43.27;QD=31.23;SOR=1.302	GT:AD:DP:GQ:PL	1/1:0,56:56:99:2654,177,0
2R	16037582	.	C	T	2516.77	.	AC=2;AF=1.00;AN=2;DP=56;ExcessHet=3.0103;FS=0.000;MLEAC=2;MLEAF=1.00;MQ=42.91;QD=30.30;SOR=1.412	GT:AD:DP:GQ:PL	1/1:0,56:56:99:2545,171,0
2R	16037616	.	T	C	1600.77	.	AC=2;AF=1.00;AN=2;DP=58;ExcessHet=3.0103;FS=0.000;MLEAC=2;MLEAF=1.00;MQ=43.03;QD=27.60;SOR=0.762	GT:AD:DP:GQ:PL	1/1:0,58:58:99:1629,173,0
2R	16037758	.	T	C	2354.77	.	AC=2;AF=1.00;AN=2;DP=54;ExcessHet=3.0103;FS=0.000;MLEAC=2;MLEAF=1.00;MQ=43.82;QD=29.57;SOR=1.567	GT:AD:DP:GQ:PL	1/1:0,54:54:99:2383,162,0
2R	16037761	.	A	T	2354.77	.	AC=2;AF=1.00;AN=2;DP=53;ExcessHet=3.0103;FS=0.000;MLEAC=2;MLEAF=1.00;MQ=43.82;QD=32.53;SOR=1.524	GT:AD:DP:GQ:PL	1/1:0,53:53:99:2383,162,0
2R	16037963	.	G	C	1555.77	.	AC=2;AF=1.00;AN=2;DP=60;ExcessHet=3.0103;FS=0.000;MLEAC=2;MLEAF=1.00;MQ=44.00;QD=26.82;SOR=0.836	GT:AD:DP:GQ:PL	1/1:0,58:58:99:1584,173,0
2R	16038438	.	A	G	1251.77	.	AC=2;AF=1.00;AN=2;DP=48;ExcessHet=3.0103;FS=0.000;MLEAC=2;MLEAF=1.00;MQ=44.00;QD=26.08;SOR=1.179	GT:AD:DP:GQ:PL	1/1:0,48:48:99:1280,142,0
2R	16038550	.	T	C	1356.77	.	AC=2;AF=1.00;AN=2;DP=50;ExcessHet=3.0103;FS=0.000;MLEAC=2;MLEAF=1.00;MQ=44.00;QD=27.69;SOR=0.909	GT:AD:DP:GQ:PL	1/1:0,49:49:99:1385,147,0
2R	16038766	.	T	G	1309.77	.	AC=2;AF=1.00;AN=2;DP=52;ExcessHet=3.0103;FS=0.000;MLEAC=2;MLEAF=1.00;MQ=43.92;QD=25.19;SOR=0.941	GT:AD:DP:GQ:PL	1/1:0,52:52:99:1338,153,0
2R	16039195	.	C	T	1775.77	.	AC=2;AF=1.00;AN=2;DP=64;ExcessHet=3.0103;FS=0.000;MLEAC=2;MLEAF=1.00;MQ=44.00;QD=27.75;SOR=1.127	GT:AD:DP:GQ:PL	1/1:0,64:64:99:1804,192,0
2R	16039250	.	T	A	1580.77	.	AC=2;AF=1.00;AN=2;DP=56;ExcessHet=3.0103;FS=0.000;MLEAC=2;MLEAF=1.00;MQ=43.97;QD=28.23;SOR=0.765	GT:AD:DP:GQ:PL	1/1:0,56:56:99:1609,168,0
2R	16039298	.	G	A	1678.77	.	AC=2;AF=1.00;AN=2;DP=59;ExcessHet=3.0103;FS=0.000;MLEAC=2;MLEAF=1.00;MQ=43.97;QD=28.45;SOR=0.796	GT:AD:DP:GQ:PL	1/1:0,59:59:99:1707,177,0
2R	16040106	.	T	A	2283.77	.	AC=2;AF=1.00;AN=2;DP=50;ExcessHet=3.0103;FS=0.000;MLEAC=2;MLEAF=1.00;MQ=43.90;QD=30.73;SOR=1.270	GT:AD:DP:GQ:PL	1/1:0,50:50:99:2312,157,0
2R	16040113	.	G	A	2423.77	.	AC=2;AF=1.00;AN=2;DP=53;ExcessHet=3.0103;FS=0.000;MLEAC=2;MLEAF=1.00;MQ=43.87;QD=31.53;SOR=1.287	GT:AD:DP:GQ:PL	1/1:0,53:53:99:2452,169,0
2R	16040136	.	A	T	2471.77	.	AC=2;AF=1.00;AN=2;DP=59;ExcessHet=3.0103;FS=0.000;MLEAC=2;MLEAF=1.00;MQ=43.85;QD=32.54;SOR=1.085	GT:AD:DP:GQ:PL	1/1:0,58:58:99:2500,178,0
2R	16040294	.	C	T	1577.77	.	AC=2;AF=1.00;AN=2;DP=57;ExcessHet=3.0103;FS=0.000;MLEAC=2;MLEAF=1.00;MQ=43.90;QD=27.68;SOR=1.238	GT:AD:DP:GQ:PL	1/1:0,57:57:99:1606,170,0
2R	16040791	.	A	AG	2065.73	.	AC=2;AF=1.00;AN=2;DP=80;ExcessHet=3.0103;FS=0.000;MLEAC=2;MLEAF=1.00;MQ=44.00;QD=26.48;SOR=0.744	GT:AD:DP:GQ:PL	1/1:0,78:78:99:2103,237,0
2R	16040888	.	C	T	1645.77	.	AC=2;AF=1.00;AN=2;DP=61;ExcessHet=3.0103;FS=0.000;MLEAC=2;MLEAF=1.00;MQ=43.72;QD=26.98;SOR=0.725	GT:AD:DP:GQ:PL	1/1:0,61:61:99:1674,182,0
2R	16041038	.	G	T	2203.77	.	AC=2;AF=1.00;AN=2;DP=51;ExcessHet=3.0103;FS=0.000;MLEAC=2;MLEAF=1.00;MQ=43.90;QD=29.62;SOR=1.051	GT:AD:DP:GQ:PL	1/1:0,50:50:99:2232,153,0
2R	16041048	.	C	G	2266.77	.	AC=2;AF=1.00;AN=2;DP=52;ExcessHet=3.0103;FS=0.000;MLEAC=2;MLEAF=1.00;MQ=43.91;QD=26.98;SOR=1.094	GT:AD:DP:GQ:PL	1/1:0,51:51:99:2295,154,0
2R	16041070	.	T	C	2281.77	.	AC=2;AF=1.00;AN=2;DP=54;ExcessHet=3.0103;FS=0.000;MLEAC=2;MLEAF=1.00;MQ=43.80;QD=33.02;SOR=1.524	GT:AD:DP:GQ:PL	1/1:0,53:53:99:2310,165,0
2R	16041158	.	A	C	1407.77	.	AC=2;AF=1.00;AN=2;DP=54;ExcessHet=3.0103;FS=0.000;MLEAC=2;MLEAF=1.00;MQ=43.10;QD=27.07;SOR=1.747	GT:AD:DP:GQ:PL	1/1:0,52:52:99:1436,154,0
2R	16041172	.	T	TCAGCAG	2331.73	.	AC=2;AF=1.00;AN=2;DP=59;ExcessHet=3.0103;FS=0.000;MLEAC=2;MLEAF=1.00;MQ=42.05;QD=29.66;SOR=1.314	GT:AD:DP:GQ:PL	1/1:0,51:51:99:2369,165,0
2R	16041304	.	A	G	2167.77	.	AC=2;AF=1.00;AN=2;DP=54;ExcessHet=3.0103;FS=0.000;MLEAC=2;MLEAF=1.00;MQ=42.90;QD=26.04;SOR=2.876	GT:AD:DP:GQ:PL	1/1:0,54:54:99:2196,162,0
2R	16041325	.	A	C	1925.77	.	AC=2;AF=1.00;AN=2;DP=44;ExcessHet=3.0103;FS=0.000;MLEAC=2;MLEAF=1.00;MQ=43.82;QD=23.63;SOR=3.816	GT:AD:DP:GQ:PL	1/1:0,44:44:99:1954,135,0
2R	16041389	.	A	C	1382.77	.	AC=2;AF=1.00;AN=2;DP=52;ExcessHet=3.0103;FS=0.000;MLEAC=2;MLEAF=1.00;MQ=42.41;QD=26.59;SOR=0.941	GT:AD:DP:GQ:PL	1/1:0,52:52:99:1411,155,0
2R	16041413	.	A	AAGG	2329.73	.	AC=2;AF=1.00;AN=2;DP=51;ExcessHet=3.0103;FS=0.000;MLEAC=2;MLEAF=1.00;MQ=42.86;QD=31.16;SOR=1.314	GT:AD:DP:GQ:PL	1/1:0,51:51:99:2367,159,0
2R	16041790	.	T	C	1453.77	.	AC=2;AF=1.00;AN=2;DP=57;ExcessHet=3.0103;FS=0.000;MLEAC=2;MLEAF=1.00;MQ=43.97;QD=26.43;SOR=0.884	GT:AD:DP:GQ:PL	1/1:0,55:55:99:1482,164,0
2R	16041822	.	C	G	1681.77	.	AC=2;AF=1.00;AN=2;DP=64;ExcessHet=3.0103;FS=0.000;MLEAC=2;MLEAF=1.00;MQ=43.97;QD=27.13;SOR=1.143	GT:AD:DP:GQ:PL	1/1:0,62:62:99:1710,185,0
2R	16042089	.	C	A	2094.77	.	AC=2;AF=1.00;AN=2;DP=74;ExcessHet=3.0103;FS=0.000;MLEAC=2;MLEAF=1.00;MQ=43.97;QD=28.31;SOR=0.992	GT:AD:DP:GQ:PL	1/1:0,74:74:99:2123,222,0
2R	16042160	.	G	C	2089.77	.	AC=2;AF=1.00;AN=2;DP=75;ExcessHet=3.0103;FS=0.000;MLEAC=2;MLEAF=1.00;MQ=43.97;QD=27.86;SOR=0.719	GT:AD:DP:GQ:PL	1/1:0,75:75:99:2118,225,0
2R	16042481	.	T	G	1797.77	.	AC=2;AF=1.00;AN=2;DP=66;ExcessHet=3.0103;FS=0.000;MLEAC=2;MLEAF=1.00;MQ=44.00;QD=27.24;SOR=1.033	GT:AD:DP:GQ:PL	1/1:0,66:66:99:1826,198,0
2R	16042604	.	T	A	1587.77	.	AC=2;AF=1.00;AN=2;DP=58;ExcessHet=3.0103;FS=0.000;MLEAC=2;MLEAF=1.00;MQ=43.97;QD=27.86;SOR=0.800	GT:AD:DP:GQ:PL	1/1:0,57:57:99:1616,171,0
2R	16042704	.	A	T	1671.77	.	AC=2;AF=1.00;AN=2;DP=61;ExcessHet=3.0103;FS=0.000;MLEAC=2;MLEAF=1.00;MQ=43.97;QD=27.41;SOR=1.107	GT:AD:DP:GQ:PL	1/1:0,61:61:99:1700,183,0
2R	16042740	.	G	C	1856.77	.	AC=2;AF=1.00;AN=2;DP=66;ExcessHet=3.0103;FS=0.000;MLEAC=2;MLEAF=1.00;MQ=43.97;QD=28.13;SOR=1.033	GT:AD:DP:GQ:PL	1/1:0,66:66:99:1885,198,0
2R	16042810	.	T	C	3424.77	.	AC=2;AF=1.00;AN=2;DP=78;ExcessHet=3.0103;FS=0.000;MLEAC=2;MLEAF=1.00;MQ=44.00;QD=28.06;SOR=0.855	GT:AD:DP:GQ:PL	1/1:0,78:78:99:3453,235,0
2R	16042816	.	C	T	3330.77	.	AC=2;AF=1.00;AN=2;DP=74;ExcessHet=3.0103;FS=0.000;MLEAC=2;MLEAF=1.00;MQ=44.00;QD=31.56;SOR=0.804	GT:AD:DP:GQ:PL	1/1:0,74:74:99:3359,226,0
2R	16042828	.	C	T	2104.77	.	AC=2;AF=1.00;AN=2;DP=77;ExcessHet=3.0103;FS=0.000;MLEAC=2;MLEAF=1.00;MQ=44.00;QD=27.33;SOR=0.772	GT:AD:DP:GQ:PL	1/1:0,77:77:99:2133,230,0
2R	16042915	.	A	C	3259.77	.	AC=2;AF=1.00;AN=2;DP=75;ExcessHet=3.0103;FS=0.000;MLEAC=2;MLEAF=1.00;MQ=44.00;QD=28.61;SOR=0.693	GT:AD:DP:GQ:PL	1/1:0,74:74:99:3288,229,0
2R	16042924	.	T	C	3259.77	.	AC=2;AF=1.00;AN=2;DP=76;ExcessHet=3.0103;FS=0.000;MLEAC=2;MLEAF=1.00;MQ=44.00;QD=30.26;SOR=0.774	GT:AD:DP:GQ:PL	1/1:0,75:75:99:3288,229,0
2R	16042941	.	G	A	3494.77	.	AC=2;AF=1.00;AN=2;DP=81;ExcessHet=3.0103;FS=0.000;MLEAC=2;MLEAF=1.00;MQ=44.00;QD=24.48;SOR=0.796	GT:AD:DP:GQ:PL	1/1:0,80:80:99:3523,241,0
2R	16042946	.	C	T	3446.77	.	AC=2;AF=1.00;AN=2;DP=80;ExcessHet=3.0103;FS=0.000;MLEAC=2;MLEAF=1.00;MQ=44.00;QD=27.17;SOR=0.824	GT:AD:DP:GQ:PL	1/1:0,79:79:99:3475,238,0
2R	16043019	.	T	C	1642.77	.	AC=2;AF=1.00;AN=2;DP=61;ExcessHet=3.0103;FS=0.000;MLEAC=2;MLEAF=1.00;MQ=44.00;QD=26.93;SOR=0.725	GT:AD:DP:GQ:PL	1/1:0,61:61:99:1671,182,0
2R	16043108	.	G	C	3112.77	.	AC=2;AF=1.00;AN=2;DP=72;ExcessHet=3.0103;FS=0.000;MLEAC=2;MLEAF=1.00;MQ=43.97;QD=35.31;SOR=0.934	GT:AD:DP:GQ:PL	1/1:0,72:72:99:3141,217,0
2R	16043117	.	C	T	3245.77	.	AC=2;AF=1.00;AN=2;DP=71;ExcessHet=3.0103;FS=0.000;MLEAC=2;MLEAF=1.00;MQ=43.97;QD=29.65;SOR=0.971	GT:AD:DP:GQ:PL	1/1:0,71:71:99:3274,225,0
2R	16043123	.	A	C	3204.77	.	AC=2;AF=1.00;AN=2;DP=74;ExcessHet=3.0103;FS=0.000;MLEAC=2;MLEAF=1.00;MQ=43.97;QD=32.48;SOR=1.061	GT:AD:DP:GQ:PL	1/1:0,74:74:99:3233,222,0
2R	16044480	.	T	C	1757.77	.	AC=2;AF=1.00;AN=2;DP=64;ExcessHet=3.0103;FS=0.000;MLEAC=2;MLEAF=1.00;MQ=44.00;QD=27.90;SOR=0.859	GT:AD:DP:GQ:PL	1/1:0,63:63:99:1786,189,0
2R	16044549	.	A	G	1798.77	.	AC=2;AF=1.00;AN=2;DP=66;ExcessHet=3.0103;FS=0.000;MLEAC=2;MLEAF=1.00;MQ=44.00;QD=27.25;SOR=0.818	GT:AD:DP:GQ:PL	1/1:0,66:66:99:1827,198,0
2R	16044616	.	A	T	2783.77	.	AC=2;AF=1.00;AN=2;DP=63;ExcessHet=3.0103;FS=0.000;MLEAC=2;MLEAF=1.00;MQ=43.97;QD=25.88;SOR=1.366	GT:AD:DP:GQ:PL	1/1:0,63:63:99:2812,193,0
2R	16044619	.	G	C	2783.77	.	AC=2;AF=1.00;AN=2;DP=62;ExcessHet=3.0103;FS=0.000;MLEAC=2;MLEAF=1.00;MQ=43.97;QD=29.06;SOR=1.430	GT:AD:DP:GQ:PL	1/1:0,62:62:99:2812,193,0
2R	16044687	.	A	G	1613.77	.	AC=2;AF=1.00;AN=2;DP=59;ExcessHet=3.0103;FS=0.000;MLEAC=2;MLEAF=1.00;MQ=43.97;QD=27.35;SOR=0.950	GT:AD:DP:GQ:PL	1/1:0,59:59:99:1642,177,0
2R	16044720	.	C	A	1629.77	.	AC=2;AF=1.00;AN=2;DP=56;ExcessHet=3.0103;FS=0.000;MLEAC=2;MLEAF=1.00;MQ=43.93;QD=29.10;SOR=0.765	GT:AD:DP:GQ:PL	1/1:0,56:56:99:1658,168,0
2R	16044783	.	G	A	1397.77	.	AC=2;AF=1.00;AN=2;DP=55;ExcessHet=3.0103;FS=0.000;MLEAC=2;MLEAF=1.00;MQ=43.93;QD=26.37;SOR=0.808	GT:AD:DP:GQ:PL	1/1:0,53:53:99:1426,157,0
2R	16044813	.	G	A	1287.77	.	AC=2;AF=1.00;AN=2;DP=49;ExcessHet=3.0103;FS=0.000;MLEAC=2;MLEAF=1.00;MQ=43.92;QD=27.40;SOR=0.919	GT:AD:DP:GQ:PL	1/1:0,47:47:99:1316,140,0
2R	16045038	.	A	C	1533.77	.	AC=2;AF=1.00;AN=2;DP=58;ExcessHet=3.0103;FS=0.000;MLEAC=2;MLEAF=1.00;MQ=44.00;QD=26.44;SOR=0.836	GT:AD:DP:GQ:PL	1/1:0,58:58:99:1562,173,0
2R	16045053	.	TTA	T	2414.73	.	AC=2;AF=1.00;AN=2;DP=55;ExcessHet=3.0103;FS=0.000;MLEAC=2;MLEAF=1.00;MQ=44.00;QD=31.83;SOR=0.846	GT:AD:DP:GQ:PL	1/1:0,54:54:99:2452,166,0
2R	16045061	.	G	A	2526.77	.	AC=2;AF=1.00;AN=2;DP=58;ExcessHet=3.0103;FS=0.000;MLEAC=2;MLEAF=1.00;MQ=44.00;QD=26.68;SOR=0.762	GT:AD:DP:GQ:PL	1/1:0,58:58:99:2555,175,0
2R	16045091	.	C	T	1489.77	.	AC=2;AF=1.00;AN=2;DP=55;ExcessHet=3.0103;FS=0.000;MLEAC=2;MLEAF=1.00;MQ=44.00;QD=27.09;SOR=0.804	GT:AD:DP:GQ:PL	1/1:0,55:55:99:1518,164,0
2R	16045116	.	G	A	2389.77	.	AC=2;AF=1.00;AN=2;DP=55;ExcessHet=3.0103;FS=0.000;MLEAC=2;MLEAF=1.00;MQ=44.00;QD=27.06;SOR=0.729	GT:AD:DP:GQ:PL	1/1:0,55:55:99:2418,168,0
2R	16045124	.	C	T	2329.77	.	AC=2;AF=1.00;AN=2;DP=54;ExcessHet=3.0103;FS=0.000;MLEAC=2;MLEAF=1.00;MQ=44.00;QD=31.91;SOR=0.846	GT:AD:DP:GQ:PL	1/1:0,54:54:99:2358,162,0
2R	16045200	.	G	A	1768.77	.	AC=2;AF=1.00;AN=2;DP=64;ExcessHet=3.0103;FS=0.000;MLEAC=2;MLEAF=1.00;MQ=44.14;QD=28.08;SOR=0.790	GT:AD:DP:GQ:PL	1/1:0,63:63:99:1797,189,0
2R	16045257	.	T	C	2867.77	.	AC=2;AF=1.00;AN=2;DP=64;ExcessHet=3.0103;FS=0.000;MLEAC=2;MLEAF=1.00;MQ=44.11;QD=32.46;SOR=0.859	GT:AD:DP:GQ:PL	1/1:0,63:63:99:2896,196,0
2R	16045262	.	TCTAA	T	3061.73	.	AC=2;AF=1.00;AN=2;DP=71;ExcessHet=3.0103;FS=0.000;MLEAC=2;MLEAF=1.00;MQ=44.10;QD=24.36;SOR=0.811	GT:AD:DP:GQ:PL	1/1:0,70:70:99:3099,211,0
2R	16045277	.	A	T	1876.77	.	AC=2;AF=1.00;AN=2;DP=71;ExcessHet=3.0103;FS=0.000;MLEAC=2;MLEAF=1.00;MQ=44.10;QD=26.81;SOR=0.750	GT:AD:DP:GQ:PL	1/1:0,70:70:99:1905,210,0
2R	16045393	.	G	T	1543.77	.	AC=2;AF=1.00;AN=2;DP=58;ExcessHet=3.0103;FS=0.000;MLEAC=2;MLEAF=1.00;MQ=44.00;QD=26.62;SOR=0.762	GT:AD:DP:GQ:PL	1/1:0,58:58:99:1572,173,0
2R	16045434	.	A	G	1535.77	.	AC=2;AF=1.00;AN=2;DP=56;ExcessHet=3.0103;FS=0.000;MLEAC=2;MLEAF=1.00;MQ=44.00;QD=27.42;SOR=0.841	GT:AD:DP:GQ:PL	1/1:0,56:56:99:1564,168,0
2R	16045610	.	C	A	1528.77	.	AC=2;AF=1.00;AN=2;DP=55;ExcessHet=3.0103;FS=0.000;MLEAC=2;MLEAF=1.00;MQ=44.00;QD=27.80;SOR=1.262	GT:AD:DP:GQ:PL	1/1:0,55:55:99:1557,165,0
2R	16045717	.	C	CA	1517.73	.	AC=2;AF=1.00;AN=2;BaseQRankSum=-0.592;ClippingRankSum=0.000;DP=77;ExcessHet=3.0103;FS=3.490;MLEAC=2;MLEAF=1.00;MQ=43.97;MQRankSum=0.000;QD=20.51;ReadPosRankSum=1.061;SOR=0.618	GT:AD:DP:GQ:PL	1/1:1,73:74:99:1555,204,0
2R	16045865	.	T	TACATAG	3489.73	.	AC=2;AF=1.00;AN=2;DP=80;ExcessHet=3.0103;FS=0.000;MLEAC=2;MLEAF=1.00;MQ=43.71;QD=27.89;SOR=1.012	GT:AD:DP:GQ:PL	1/1:0,77:77:99:3527,237,0
2R	16045873	.	T	TAC	2725.73	.	AC=2;AF=1.00;AN=2;DP=75;ExcessHet=3.0103;FS=0.000;MLEAC=2;MLEAF=1.00;MQ=43.69;QD=35.56;SOR=0.840	GT:AD:DP:GQ:PL	1/1:0,75:75:99:2763,226,0
2R	16046035	.	A	G	2175.77	.	AC=2;AF=1.00;AN=2;DP=82;ExcessHet=3.0103;FS=0.000;MLEAC=2;MLEAF=1.00;MQ=43.98;QD=26.53;SOR=0.793	GT:AD:DP:GQ:PL	1/1:0,82:82:99:2204,244,0
2R	16046176	.	T	C	2721.77	.	AC=2;AF=1.00;AN=2;DP=64;ExcessHet=3.0103;FS=0.000;MLEAC=2;MLEAF=1.00;MQ=43.75;QD=28.59;SOR=0.756	GT:AD:DP:GQ:PL	1/1:0,64:64:99:2750,196,0
2R	16046194	.	T	A	2571.77	.	AC=2;AF=1.00;AN=2;DP=60;ExcessHet=3.0103;FS=0.000;MLEAC=2;MLEAF=1.00;MQ=43.73;QD=33.67;SOR=0.760	GT:AD:DP:GQ:PL	1/1:0,60:60:99:2600,181,0
2R	16046241	.	C	T	1885.77	.	AC=2;AF=1.00;AN=2;DP=67;ExcessHet=3.0103;FS=0.000;MLEAC=2;MLEAF=1.00;MQ=43.76;QD=28.15;SOR=0.784	GT:AD:DP:GQ:PL	1/1:0,67:67:99:1914,201,0
2R	16046270	.	T	C	2180.77	.	AC=2;AF=1.00;AN=2;DP=79;ExcessHet=3.0103;FS=0.000;MLEAC=2;MLEAF=1.00;MQ=43.80;QD=27.60;SOR=0.941	GT:AD:DP:GQ:PL	1/1:0,79:79:99:2209,236,0
2R	16046505	.	T	C	2271.77	.	AC=2;AF=1.00;AN=2;DP=83;ExcessHet=3.0103;FS=0.000;MLEAC=2;MLEAF=1.00;MQ=43.95;QD=27.37;SOR=0.818	GT:AD:DP:GQ:PL	1/1:0,83:83:99:2300,248,0
2R	16046672	.	C	A	2830.77	.	AC=2;AF=1.00;AN=2;DP=66;ExcessHet=3.0103;FS=0.000;MLEAC=2;MLEAF=1.00;MQ=43.62;QD=31.62;SOR=0.723	GT:AD:DP:GQ:PL	1/1:0,65:65:99:2859,199,0
2R	16046689	.	A	C	3301.77	.	AC=2;AF=1.00;AN=2;DP=72;ExcessHet=3.0103;FS=0.000;MLEAC=2;MLEAF=1.00;MQ=43.57;QD=29.55;SOR=0.840	GT:AD:DP:GQ:PL	1/1:0,71:71:99:3330,229,0
2R	16046707	.	C	G	3179.77	.	AC=2;AF=1.00;AN=2;DP=77;ExcessHet=3.0103;FS=0.000;MLEAC=2;MLEAF=1.00;MQ=43.60;QD=29.71;SOR=0.801	GT:AD:DP:GQ:PL	1/1:0,76:76:99:3208,229,0
2R	16046753	.	GACAAAA	G	3607.73	.	AC=2;AF=1.00;AN=2;DP=87;ExcessHet=3.0103;FS=0.000;MLEAC=2;MLEAF=1.00;MQ=43.75;QD=31.84;SOR=0.850	GT:AD:DP:GQ:PL	1/1:0,80:80:99:3645,247,0
2R	16046782	.	A	C	3858.77	.	AC=2;AF=1.00;AN=2;DP=90;ExcessHet=3.0103;FS=0.000;MLEAC=2;MLEAF=1.00;MQ=43.76;QD=32.82;SOR=0.911	GT:AD:DP:GQ:PL	1/1:0,89:89:99:3887,270,0
2R	16046804	.	C	CAA	2615.73	.	AC=2;AF=1.00;AN=2;DP=82;ExcessHet=3.0103;FS=0.000;MLEAC=2;MLEAF=1.00;MQ=43.79;QD=33.11;SOR=0.770	GT:AD:DP:GQ:PL	1/1:0,79:79:99:2653,241,0
2R	16046857	.	A	G	3402.77	.	AC=2;AF=1.00;AN=2;DP=83;ExcessHet=3.0103;FS=0.000;MLEAC=2;MLEAF=1.00;MQ=43.93;QD=26.14;SOR=1.248	GT:AD:DP:GQ:PL	1/1:0,83:83:99:3431,252,0
2R	16046877	.	G	A	3107.77	.	AC=2;AF=1.00;AN=2;DP=73;ExcessHet=3.0103;FS=0.000;MLEAC=2;MLEAF=1.00;MQ=43.92;QD=29.60;SOR=1.226	GT:AD:DP:GQ:PL	1/1:0,72:72:99:3136,220,0
2R	16047200	.	C	T	2695.77	.	AC=2;AF=1.00;AN=2;DP=94;ExcessHet=3.0103;FS=0.000;MLEAC=2;MLEAF=1.00;MQ=44.00;QD=28.68;SOR=0.780	GT:AD:DP:GQ:PL	1/1:0,94:94:99:2724,282,0
2R	16047283	.	G	T	3873.77	.	AC=2;AF=1.00;AN=2;BaseQRankSum=1.416;ClippingRankSum=0.000;DP=87;ExcessHet=3.0103;FS=0.000;MLEAC=2;MLEAF=1.00;MQ=44.00;MQRankSum=0.000;QD=33.92;ReadPosRankSum=1.243;SOR=0.321	GT:AD:DP:GQ:PL	1/1:1,85:86:99:3902,226,0
2R	16047285	.	G	C	3873.77	.	AC=2;AF=1.00;AN=2;BaseQRankSum=1.372;ClippingRankSum=0.000;DP=90;ExcessHet=3.0103;FS=0.000;MLEAC=2;MLEAF=1.00;MQ=44.00;MQRankSum=0.000;QD=31.21;ReadPosRankSum=1.009;SOR=0.356	GT:AD:DP:GQ:PL	1/1:1,88:89:99:3902,226,0
2R	16047291	.	G	A	3938.77	.	AC=2;AF=1.00;AN=2;BaseQRankSum=1.637;ClippingRankSum=0.000;DP=90;ExcessHet=3.0103;FS=0.000;MLEAC=2;MLEAF=1.00;MQ=44.00;MQRankSum=0.000;QD=23.55;ReadPosRankSum=0.723;SOR=0.356	GT:AD:DP:GQ:PL	1/1:1,88:89:99:3967,229,0
2R	16047314	.	C	G	3642.77	.	AC=2;AF=1.00;AN=2;BaseQRankSum=1.628;ClippingRankSum=0.000;DP=88;ExcessHet=3.0103;FS=0.000;MLEAC=2;MLEAF=1.00;MQ=44.00;MQRankSum=0.000;QD=29.51;ReadPosRankSum=-0.566;SOR=0.527	GT:AD:DP:GQ:PL	1/1:1,86:87:99:3671,219,0
2R	16047483	.	T	A	1854.77	.	AC=2;AF=1.00;AN=2;DP=68;ExcessHet=3.0103;FS=0.000;MLEAC=2;MLEAF=1.00;MQ=43.97;QD=27.28;SOR=1.352	GT:AD:DP:GQ:PL	1/1:0,68:68:99:1883,204,0
2R	16047600	.	C	A	1547.77	.	AC=2;AF=1.00;AN=2;DP=55;ExcessHet=3.0103;FS=0.000;MLEAC=2;MLEAF=1.00;MQ=43.96;QD=28.14;SOR=0.729	GT:AD:DP:GQ:PL	1/1:0,55:55:99:1576,165,0
2R	16048138	.	G	T	1513.77	.	AC=2;AF=1.00;AN=2;DP=56;ExcessHet=3.0103;FS=0.000;MLEAC=2;MLEAF=1.00;MQ=43.95;QD=27.52;SOR=1.159	GT:AD:DP:GQ:PL	1/1:0,55:55:99:1542,164,0
2R	16048502	.	T	C	1620.77	.	AC=2;AF=1.00;AN=2;DP=59;ExcessHet=3.0103;FS=0.000;MLEAC=2;MLEAF=1.00;MQ=44.00;QD=27.47;SOR=0.726	GT:AD:DP:GQ:PL	1/1:0,59:59:99:1649,176,0
2R	16048725	.	T	C	1535.77	.	AC=2;AF=1.00;AN=2;DP=56;ExcessHet=3.0103;FS=0.000;MLEAC=2;MLEAF=1.00;MQ=43.97;QD=27.92;SOR=0.804	GT:AD:DP:GQ:PL	1/1:0,55:55:99:1564,165,0
2R	16048821	.	G	A	1742.77	.	AC=2;AF=1.00;AN=2;BaseQRankSum=1.845;ClippingRankSum=0.000;DP=64;ExcessHet=3.0103;FS=0.000;MLEAC=2;MLEAF=1.00;MQ=43.91;MQRankSum=-0.148;QD=27.23;ReadPosRankSum=-0.437;SOR=0.263	GT:AD:DP:GQ:PL	1/1:1,63:64:99:1771,182,0
2R	16048890	.	G	A	2057.77	.	AC=2;AF=1.00;AN=2;DP=75;ExcessHet=3.0103;FS=0.000;MLEAC=2;MLEAF=1.00;MQ=44.00;QD=27.44;SOR=0.774	GT:AD:DP:GQ:PL	1/1:0,75:75:99:2086,224,0
2R	16048944	.	G	A	3202.77	.	AC=2;AF=1.00;AN=2;DP=71;ExcessHet=3.0103;FS=0.000;MLEAC=2;MLEAF=1.00;MQ=43.97;QD=32.39;SOR=1.117	GT:AD:DP:GQ:PL	1/1:0,71:71:99:3231,220,0
2R	16048949	.	G	A	3176.77	.	AC=2;AF=1.00;AN=2;DP=72;ExcessHet=3.0103;FS=0.000;MLEAC=2;MLEAF=1.00;MQ=43.97;QD=34.01;SOR=1.148	GT:AD:DP:GQ:PL	1/1:0,72:72:99:3205,217,0
2R	16049035	.	A	G	2146.77	.	AC=2;AF=1.00;AN=2;DP=78;ExcessHet=3.0103;FS=0.000;MLEAC=2;MLEAF=1.00;MQ=43.97;QD=27.52;SOR=1.040	GT:AD:DP:GQ:PL	1/1:0,78:78:99:2175,234,0
2R	16049053	.	C	G	2129.77	.	AC=2;AF=1.00;AN=2;DP=78;ExcessHet=3.0103;FS=0.000;MLEAC=2;MLEAF=1.00;MQ=43.97;QD=27.30;SOR=0.855	GT:AD:DP:GQ:PL	1/1:0,78:78:99:2158,234,0
2R	16050292	.	G	T	2617.77	.	AC=2;AF=1.00;AN=2;DP=60;ExcessHet=3.0103;FS=0.000;MLEAC=2;MLEAF=1.00;MQ=43.90;QD=30.43;SOR=0.986	GT:AD:DP:GQ:PL	1/1:0,60:60:99:2646,181,0
2R	16050296	.	A	AG	2609.73	.	AC=2;AF=1.00;AN=2;DP=60;ExcessHet=3.0103;FS=0.000;MLEAC=2;MLEAF=1.00;MQ=43.90;QD=26.94;SOR=0.986	GT:AD:DP:GQ:PL	1/1:0,60:60:99:2647,181,0
2R	16050473	.	CT	C	888.73	.	AC=2;AF=1.00;AN=2;DP=54;ExcessHet=3.0103;FS=0.000;MLEAC=2;MLEAF=1.00;MQ=44.00;QD=18.91;SOR=1.251	GT:AD:DP:GQ:PL	1/1:0,47:47:99:926,139,0
2R	16051638	.	G	A	2955.77	.	AC=2;AF=1.00;AN=2;DP=66;ExcessHet=3.0103;FS=0.000;MLEAC=2;MLEAF=1.00;MQ=43.57;QD=28.97;SOR=0.886	GT:AD:DP:GQ:PL	1/1:0,66:66:99:2984,202,0
2R	16051639	.	C	A	2955.77	.	AC=2;AF=1.00;AN=2;DP=66;ExcessHet=3.0103;FS=0.000;MLEAC=2;MLEAF=1.00;MQ=43.57;QD=26.29;SOR=0.886	GT:AD:DP:GQ:PL	1/1:0,66:66:99:2984,202,0
2R	16051657	.	A	T	1900.77	.	AC=2;AF=1.00;AN=2;DP=69;ExcessHet=3.0103;FS=0.000;MLEAC=2;MLEAF=1.00;MQ=43.42;QD=27.55;SOR=0.722	GT:AD:DP:GQ:PL	1/1:0,69:69:99:1929,207,0
2R	16051683	.	C	G	1819.77	.	AC=2;AF=1.00;AN=2;DP=66;ExcessHet=3.0103;FS=0.000;MLEAC=2;MLEAF=1.00;MQ=43.36;QD=27.57;SOR=0.818	GT:AD:DP:GQ:PL	1/1:0,66:66:99:1848,198,0
2R	16051696	.	A	T	1883.77	.	AC=2;AF=1.00;AN=2;DP=66;ExcessHet=3.0103;FS=0.000;MLEAC=2;MLEAF=1.00;MQ=43.39;QD=28.54;SOR=0.754	GT:AD:DP:GQ:PL	1/1:0,66:66:99:1912,198,0
2R	16051749	.	C	CTTTAAGTCCCCTTT	2853.73	.	AC=2;AF=1.00;AN=2;DP=62;ExcessHet=3.0103;FS=0.000;MLEAC=2;MLEAF=1.00;MQ=43.13;QD=30.81;SOR=0.793	GT:AD:DP:GQ:PL	1/1:0,61:61:99:2891,195,0
2R	16051866	.	G	A	1586.77	.	AC=2;AF=1.00;AN=2;DP=59;ExcessHet=3.0103;FS=0.000;MLEAC=2;MLEAF=1.00;MQ=43.77;QD=26.89;SOR=0.950	GT:AD:DP:GQ:PL	1/1:0,59:59:99:1615,177,0
2R	16052103	.	T	C	1791.77	.	AC=2;AF=1.00;AN=2;BaseQRankSum=1.748;ClippingRankSum=0.000;DP=68;ExcessHet=3.0103;FS=0.000;MLEAC=2;MLEAF=1.00;MQ=43.86;MQRankSum=-0.225;QD=26.35;ReadPosRankSum=1.701;SOR=0.270	GT:AD:DP:GQ:PL	1/1:1,67:68:99:1820,192,0
2R	16052322	.	T	C	1554.77	.	AC=2;AF=1.00;AN=2;DP=57;ExcessHet=3.0103;FS=0.000;MLEAC=2;MLEAF=1.00;MQ=43.97;QD=28.27;SOR=0.804	GT:AD:DP:GQ:PL	1/1:0,55:55:99:1583,165,0
2R	16052350	.	C	CTTA	2473.73	.	AC=2;AF=1.00;AN=2;DP=58;ExcessHet=3.0103;FS=0.000;MLEAC=2;MLEAF=1.00;MQ=44.00;QD=29.09;SOR=0.804	GT:AD:DP:GQ:PL	1/1:0,55:55:99:2511,168,0
2R	16052351	.	GA	G	2473.73	.	AC=2;AF=1.00;AN=2;DP=57;ExcessHet=3.0103;FS=0.000;MLEAC=2;MLEAF=1.00;MQ=44.00;QD=31.86;SOR=0.841	GT:AD:DP:GQ:PL	1/1:0,56:56:99:2511,168,0
2R	16052445	.	T	G	1457.77	.	AC=2;AF=1.00;AN=2;DP=57;ExcessHet=3.0103;FS=0.000;MLEAC=2;MLEAF=1.00;MQ=44.00;QD=25.57;SOR=0.960	GT:AD:DP:GQ:PL	1/1:0,57:57:99:1486,168,0
2R	16053218	.	A	G	1159.77	.	AC=2;AF=1.00;AN=2;DP=42;ExcessHet=3.0103;FS=0.000;MLEAC=2;MLEAF=1.00;MQ=43.95;QD=27.61;SOR=1.721	GT:AD:DP:GQ:PL	1/1:0,42:42:99:1188,126,0
2R	16053766	.	T	A	1428.77	.	AC=2;AF=1.00;AN=2;DP=51;ExcessHet=3.0103;FS=0.000;MLEAC=2;MLEAF=1.00;MQ=43.92;QD=28.02;SOR=1.094	GT:AD:DP:GQ:PL	1/1:0,51:51:99:1457,153,0
2R	16053856	.	G	A	1685.77	.	AC=2;AF=1.00;AN=2;BaseQRankSum=0.761;ClippingRankSum=0.000;DP=64;ExcessHet=3.0103;FS=3.062;MLEAC=2;MLEAF=1.00;MQ=43.67;MQRankSum=1.710;QD=26.34;ReadPosRankSum=-0.852;SOR=0.119	GT:AD:DP:GQ:PL	1/1:2,62:64:99:1714,154,0
2R	16054134	.	G	A	1195.77	.	AC=2;AF=1.00;AN=2;DP=43;ExcessHet=3.0103;FS=0.000;MLEAC=2;MLEAF=1.00;MQ=44.00;QD=27.81;SOR=1.609	GT:AD:DP:GQ:PL	1/1:0,43:43:99:1224,129,0
2R	16054201	.	A	C	1023.77	.	AC=2;AF=1.00;AN=2;DP=39;ExcessHet=3.0103;FS=0.000;MLEAC=2;MLEAF=1.00;MQ=43.83;QD=26.94;SOR=2.554	GT:AD:DP:GQ:PL	1/1:0,38:38:99:1052,114,0
2R	16054374	.	A	T	3526.77	.	AC=2;AF=1.00;AN=2;DP=79;ExcessHet=3.0103;FS=0.000;MLEAC=2;MLEAF=1.00;MQ=43.83;QD=27.25;SOR=0.770	GT:AD:DP:GQ:PL	1/1:0,79:79:99:3555,238,0
2R	16054377	.	C	G	3635.77	.	AC=2;AF=1.00;AN=2;DP=79;ExcessHet=3.0103;FS=0.000;MLEAC=2;MLEAF=1.00;MQ=43.83;QD=32.32;SOR=0.770	GT:AD:DP:GQ:PL	1/1:0,79:79:99:3664,247,0
2R	16054378	.	G	T	3635.77	.	AC=2;AF=1.00;AN=2;DP=81;ExcessHet=3.0103;FS=0.000;MLEAC=2;MLEAF=1.00;MQ=43.84;QD=31.80;SOR=0.768	GT:AD:DP:GQ:PL	1/1:0,81:81:99:3664,247,0
2R	16054386	.	T	C	3557.77	.	AC=2;AF=1.00;AN=2;DP=80;ExcessHet=3.0103;FS=0.000;MLEAC=2;MLEAF=1.00;MQ=43.87;QD=32.84;SOR=0.743	GT:AD:DP:GQ:PL	1/1:0,80:80:99:3586,246,0
2R	16054415	.	T	G	3519.77	.	AC=2;AF=1.00;AN=2;DP=79;ExcessHet=3.0103;FS=0.000;MLEAC=2;MLEAF=1.00;MQ=43.98;QD=24.88;SOR=0.718	GT:AD:DP:GQ:PL	1/1:0,79:79:99:3548,238,0
2R	16054417	.	C	A	3519.77	.	AC=2;AF=1.00;AN=2;DP=79;ExcessHet=3.0103;FS=0.000;MLEAC=2;MLEAF=1.00;MQ=43.98;QD=30.91;SOR=0.718	GT:AD:DP:GQ:PL	1/1:0,79:79:99:3548,238,0
2R	16054580	.	T	G	2041.77	.	AC=2;AF=1.00;AN=2;DP=75;ExcessHet=3.0103;FS=0.000;MLEAC=2;MLEAF=1.00;MQ=44.00;QD=27.59;SOR=0.747	GT:AD:DP:GQ:PL	1/1:0,74:74:99:2070,222,0
2R	16054609	.	G	A	2252.77	.	AC=2;AF=1.00;AN=2;DP=80;ExcessHet=3.0103;FS=0.000;MLEAC=2;MLEAF=1.00;MQ=43.95;QD=28.52;SOR=0.770	GT:AD:DP:GQ:PL	1/1:0,79:79:99:2281,237,0
2R	16054690	.	A	C	2375.77	.	AC=2;AF=1.00;AN=2;DP=87;ExcessHet=3.0103;FS=0.000;MLEAC=2;MLEAF=1.00;MQ=43.93;QD=27.31;SOR=1.090	GT:AD:DP:GQ:PL	1/1:0,87:87:99:2404,260,0
2R	16054772	.	T	G	3482.77	.	AC=2;AF=1.00;AN=2;DP=79;ExcessHet=3.0103;FS=0.000;MLEAC=2;MLEAF=1.00;MQ=43.59;QD=25.00;SOR=1.409	GT:AD:DP:GQ:PL	1/1:0,78:78:99:3511,238,0
2R	16054773	.	G	A	3482.77	.	AC=2;AF=1.00;AN=2;DP=79;ExcessHet=3.0103;FS=0.000;MLEAC=2;MLEAF=1.00;MQ=43.59;QD=32.14;SOR=1.409	GT:AD:DP:GQ:PL	1/1:0,78:78:99:3511,238,0
2R	16054782	.	G	C	3444.77	.	AC=2;AF=1.00;AN=2;DP=79;ExcessHet=3.0103;FS=0.000;MLEAC=2;MLEAF=1.00;MQ=43.59;QD=29.54;SOR=1.252	GT:AD:DP:GQ:PL	1/1:0,78:78:99:3473,238,0
2R	16054893	.	G	A	1676.77	.	AC=2;AF=1.00;AN=2;DP=62;ExcessHet=3.0103;FS=0.000;MLEAC=2;MLEAF=1.00;MQ=43.63;QD=27.95;SOR=1.160	GT:AD:DP:GQ:PL	1/1:0,60:60:99:1705,180,0
2R	16054995	.	TGTGTGTGTGTGTGTGTGTGTGTGTGTGTGTG	T	2202.73	.	AC=2;AF=1.00;AN=2;DP=50;ExcessHet=3.0103;FS=0.000;MLEAC=2;MLEAF=1.00;MQ=42.89;QD=30.72;SOR=0.818	GT:AD:DP:GQ:PL	1/1:0,49:49:99:2240,151,0
2R	16055027	.	T	TA	2202.73	.	AC=2;AF=1.00;AN=2;DP=51;ExcessHet=3.0103;FS=0.000;MLEAC=2;MLEAF=1.00;MQ=42.91;QD=32.06;SOR=0.773	GT:AD:DP:GQ:PL	1/1:0,50:50:99:2240,151,0
2R	16055123	.	C	A	1108.77	.	AC=2;AF=1.00;AN=2;DP=38;ExcessHet=3.0103;FS=0.000;MLEAC=2;MLEAF=1.00;MQ=43.36;QD=29.18;SOR=1.863	GT:AD:DP:GQ:PL	1/1:0,38:38:99:1137,114,0
2R	16055207	.	C	T	2064.77	.	AC=2;AF=1.00;AN=2;DP=49;ExcessHet=3.0103;FS=0.000;MLEAC=2;MLEAF=1.00;MQ=43.28;QD=32.35;SOR=0.818	GT:AD:DP:GQ:PL	1/1:0,49:49:99:2093,148,0
2R	16055227	.	GGT	G	2109.73	.	AC=2;AF=1.00;AN=2;DP=51;ExcessHet=3.0103;FS=0.000;MLEAC=2;MLEAF=1.00;MQ=43.04;QD=30.37;SOR=0.773	GT:AD:DP:GQ:PL	1/1:0,50:50:99:2147,154,0
2R	16055738	.	T	G	855.77	.	AC=2;AF=1.00;AN=2;DP=34;ExcessHet=3.0103;FS=0.000;MLEAC=2;MLEAF=1.00;MQ=43.94;QD=25.17;SOR=1.418	GT:AD:DP:GQ:PL	1/1:0,34:34:99:884,101,0
2R	16055790	.	G	C	1026.77	.	AC=2;AF=1.00;AN=2;DP=40;ExcessHet=3.0103;FS=0.000;MLEAC=2;MLEAF=1.00;MQ=43.83;QD=25.67;SOR=1.151	GT:AD:DP:GQ:PL	1/1:0,40:40:99:1055,119,0
2R	16055876	.	A	T	1153.77	.	AC=2;AF=1.00;AN=2;DP=42;ExcessHet=3.0103;FS=0.000;MLEAC=2;MLEAF=1.00;MQ=43.63;QD=27.47;SOR=1.402	GT:AD:DP:GQ:PL	1/1:0,42:42:99:1182,126,0
2R	16055893	.	G	GA	560.73	.	AC=2;AF=1.00;AN=2;BaseQRankSum=-0.565;ClippingRankSum=0.000;DP=41;ExcessHet=3.0103;FS=5.969;MLEAC=1;MLEAF=0.500;MQ=43.55;MQRankSum=0.968;QD=16.99;ReadPosRankSum=-0.688;SOR=0.086	GT:AD:DP:GQ:PL	1/1:3,30:33:62:545,62,0
2R	16056121	.	G	C	2927.77	.	AC=2;AF=1.00;AN=2;DP=65;ExcessHet=3.0103;FS=0.000;MLEAC=2;MLEAF=1.00;MQ=43.69;QD=31.89;SOR=1.000	GT:AD:DP:GQ:PL	1/1:0,65:65:99:2956,199,0
2R	16056122	.	G	A	2956.77	.	AC=2;AF=1.00;AN=2;DP=65;ExcessHet=3.0103;FS=0.000;MLEAC=2;MLEAF=1.00;MQ=43.69;QD=31.24;SOR=1.000	GT:AD:DP:GQ:PL	1/1:0,65:65:99:2985,202,0
2R	16056135	.	C	T	2773.77	.	AC=2;AF=1.00;AN=2;DP=63;ExcessHet=3.0103;FS=0.000;MLEAC=2;MLEAF=1.00;MQ=43.73;QD=30.08;SOR=1.270	GT:AD:DP:GQ:PL	1/1:0,63:63:99:2802,193,0
2R	16056176	.	T	C	2941.77	.	AC=2;AF=1.00;AN=2;DP=67;ExcessHet=3.0103;FS=0.000;MLEAC=2;MLEAF=1.00;MQ=43.80;QD=27.48;SOR=0.990	GT:AD:DP:GQ:PL	1/1:0,67:67:99:2970,205,0
2R	16056178	.	C	T	2941.77	.	AC=2;AF=1.00;AN=2;DP=67;ExcessHet=3.0103;FS=0.000;MLEAC=2;MLEAF=1.00;MQ=43.80;QD=29.28;SOR=0.917	GT:AD:DP:GQ:PL	1/1:0,67:67:99:2970,205,0
2R	16056250	.	G	GAT	2089.73	.	AC=2;AF=1.00;AN=2;DP=66;ExcessHet=3.0103;FS=0.000;MLEAC=2;MLEAF=1.00;MQ=44.00;QD=33.71;SOR=0.758	GT:AD:DP:GQ:PL	1/1:0,62:62:99:2127,189,0
2R	16056299	.	T	C	1819.77	.	AC=2;AF=1.00;AN=2;DP=66;ExcessHet=3.0103;FS=0.000;MLEAC=2;MLEAF=1.00;MQ=44.00;QD=27.57;SOR=0.754	GT:AD:DP:GQ:PL	1/1:0,66:66:99:1848,198,0
2R	16056395	.	A	T	2894.77	.	AC=2;AF=1.00;AN=2;DP=66;ExcessHet=3.0103;FS=0.000;MLEAC=2;MLEAF=1.00;MQ=43.97;QD=33.85;SOR=0.693	GT:AD:DP:GQ:PL	1/1:0,66:66:99:2923,202,0
2R	16056404	.	C	A	2941.77	.	AC=2;AF=1.00;AN=2;DP=68;ExcessHet=3.0103;FS=0.000;MLEAC=2;MLEAF=1.00;MQ=43.97;QD=34.94;SOR=0.752	GT:AD:DP:GQ:PL	1/1:0,68:68:99:2970,207,0
2R	16056447	.	G	C	1996.77	.	AC=2;AF=1.00;AN=2;DP=74;ExcessHet=3.0103;FS=0.000;MLEAC=2;MLEAF=1.00;MQ=43.97;QD=27.35;SOR=0.776	GT:AD:DP:GQ:PL	1/1:0,73:73:99:2025,218,0
2R	16056922	.	C	T	1613.77	.	AC=2;AF=1.00;AN=2;DP=58;ExcessHet=3.0103;FS=0.000;MLEAC=2;MLEAF=1.00;MQ=43.77;QD=27.82;SOR=0.762	GT:AD:DP:GQ:PL	1/1:0,58:58:99:1642,174,0
2R	16058067	.	A	G	2122.77	.	AC=2;AF=1.00;AN=2;DP=76;ExcessHet=3.0103;FS=0.000;MLEAC=2;MLEAF=1.00;MQ=44.00;QD=27.93;SOR=0.693	GT:AD:DP:GQ:PL	1/1:0,76:76:99:2151,228,0
2R	16058197	.	C	G	1580.77	.	AC=2;AF=1.00;AN=2;DP=58;ExcessHet=3.0103;FS=0.000;MLEAC=2;MLEAF=1.00;MQ=44.00;QD=27.25;SOR=0.836	GT:AD:DP:GQ:PL	1/1:0,58:58:99:1609,174,0
2R	16058296	.	G	A	1642.77	.	AC=2;AF=1.00;AN=2;DP=60;ExcessHet=3.0103;FS=0.000;MLEAC=2;MLEAF=1.00;MQ=44.00;QD=27.38;SOR=1.255	GT:AD:DP:GQ:PL	1/1:0,60:60:99:1671,180,0
2R	16058569	.	T	C	1682.77	.	AC=2;AF=1.00;AN=2;DP=64;ExcessHet=3.0103;FS=0.000;MLEAC=2;MLEAF=1.00;MQ=44.00;QD=26.29;SOR=0.822	GT:AD:DP:GQ:PL	1/1:0,64:64:99:1711,189,0
2R	16058906	.	CCAGCAG	C	1649.73	.	AC=2;AF=1.00;AN=2;DP=52;ExcessHet=3.0103;FS=0.000;MLEAC=2;MLEAF=1.00;MQ=43.92;QD=21.45;SOR=1.179	GT:AD:DP:GQ:PL	1/1:0,38:38:99:1687,116,0
2R	16059266	.	A	G	2226.77	.	AC=2;AF=1.00;AN=2;DP=52;ExcessHet=3.0103;FS=0.000;MLEAC=2;MLEAF=1.00;MQ=43.96;QD=26.43;SOR=1.157	GT:AD:DP:GQ:PL	1/1:0,50:50:99:2255,153,0
2R	16059268	.	T	C	2226.77	.	AC=2;AF=1.00;AN=2;DP=53;ExcessHet=3.0103;FS=0.000;MLEAC=2;MLEAF=1.00;MQ=43.96;QD=33.40;SOR=1.201	GT:AD:DP:GQ:PL	1/1:0,51:51:99:2255,153,0
2R	16059384	.	T	C	1082.77	.	AC=2;AF=1.00;AN=2;DP=41;ExcessHet=3.0103;FS=0.000;MLEAC=2;MLEAF=1.00;MQ=44.00;QD=26.41;SOR=0.741	GT:AD:DP:GQ:PL	1/1:0,41:41:99:1111,122,0
2R	16059562	.	T	A	1660.77	.	AC=2;AF=1.00;AN=2;DP=60;ExcessHet=3.0103;FS=0.000;MLEAC=2;MLEAF=1.00;MQ=43.81;QD=27.68;SOR=0.831	GT:AD:DP:GQ:PL	1/1:0,60:60:99:1689,180,0
2R	16059604	.	G	T	1519.77	.	AC=2;AF=1.00;AN=2;DP=54;ExcessHet=3.0103;FS=0.000;MLEAC=2;MLEAF=1.00;MQ=43.72;QD=28.14;SOR=0.931	GT:AD:DP:GQ:PL	1/1:0,54:54:99:1548,162,0
2R	16061200	.	G	C	1490.77	.	AC=2;AF=1.00;AN=2;DP=55;ExcessHet=3.0103;FS=0.000;MLEAC=2;MLEAF=1.00;MQ=44.00;QD=27.10;SOR=0.729	GT:AD:DP:GQ:PL	1/1:0,55:55:99:1519,165,0
2R	16061438	.	T	A	1191.77	.	AC=2;AF=1.00;AN=2;DP=45;ExcessHet=3.0103;FS=0.000;MLEAC=2;MLEAF=1.00;MQ=43.91;QD=26.48;SOR=0.929	GT:AD:DP:GQ:PL	1/1:0,45:45:99:1220,134,0
2R	16064806	.	C	T	1851.77	.	AC=2;AF=1.00;AN=2;BaseQRankSum=-1.414;ClippingRankSum=0.000;DP=68;ExcessHet=3.0103;FS=3.490;MLEAC=2;MLEAF=1.00;MQ=43.94;MQRankSum=-0.088;QD=27.64;ReadPosRankSum=1.936;SOR=0.618	GT:AD:DP:GQ:PL	1/1:1,66:67:99:1880,171,0
2R	16064954	.	G	A	2789.77	.	AC=2;AF=1.00;AN=2;DP=65;ExcessHet=3.0103;FS=0.000;MLEAC=2;MLEAF=1.00;MQ=43.85;QD=35.04;SOR=0.925	GT:AD:DP:GQ:PL	1/1:0,65:65:99:2818,196,0
2R	16064963	.	G	A	2880.77	.	AC=2;AF=1.00;AN=2;DP=63;ExcessHet=3.0103;FS=0.000;MLEAC=2;MLEAF=1.00;MQ=43.81;QD=31.52;SOR=0.933	GT:AD:DP:GQ:PL	1/1:0,63:63:99:2909,196,0
2R	16064970	.	A	AT	2977.73	.	AC=2;AF=1.00;AN=2;DP=65;ExcessHet=3.0103;FS=0.000;MLEAC=2;MLEAF=1.00;MQ=43.76;QD=25.41;SOR=0.925	GT:AD:DP:GQ:PL	1/1:0,65:65:99:3015,202,0
2R	16064984	.	A	T	2841.77	.	AC=2;AF=1.00;AN=2;DP=62;ExcessHet=3.0103;FS=0.000;MLEAC=2;MLEAF=1.00;MQ=43.75;QD=32.54;SOR=1.143	GT:AD:DP:GQ:PL	1/1:0,62:62:99:2870,193,0
2R	16064988	.	G	A	2841.77	.	AC=2;AF=1.00;AN=2;DP=63;ExcessHet=3.0103;FS=0.000;MLEAC=2;MLEAF=1.00;MQ=43.75;QD=26.48;SOR=0.933	GT:AD:DP:GQ:PL	1/1:0,63:63:99:2870,193,0
2R	16064995	.	A	G	2857.77	.	AC=2;AF=1.00;AN=2;DP=66;ExcessHet=3.0103;FS=0.000;MLEAC=2;MLEAF=1.00;MQ=43.76;QD=32.61;SOR=0.818	GT:AD:DP:GQ:PL	1/1:0,66:66:99:2886,199,0
2R	16065094	.	G	A	1911.77	.	AC=2;AF=1.00;AN=2;DP=70;ExcessHet=3.0103;FS=0.000;MLEAC=2;MLEAF=1.00;MQ=43.72;QD=27.31;SOR=0.693	GT:AD:DP:GQ:PL	1/1:0,70:70:99:1940,210,0
2R	16065148	.	A	T	3201.77	.	AC=2;AF=1.00;AN=2;DP=73;ExcessHet=3.0103;FS=0.000;MLEAC=2;MLEAF=1.00;MQ=43.58;QD=28.46;SOR=0.720	GT:AD:DP:GQ:PL	1/1:0,73:73:99:3230,220,0
2R	16065159	.	T	C	3174.77	.	AC=2;AF=1.00;AN=2;DP=70;ExcessHet=3.0103;FS=0.000;MLEAC=2;MLEAF=1.00;MQ=43.56;QD=33.29;SOR=0.750	GT:AD:DP:GQ:PL	1/1:0,70:70:99:3203,217,0
2R	16065172	.	G	C	3196.77	.	AC=2;AF=1.00;AN=2;DP=73;ExcessHet=3.0103;FS=0.000;MLEAC=2;MLEAF=1.00;MQ=43.58;QD=29.57;SOR=0.776	GT:AD:DP:GQ:PL	1/1:0,73:73:99:3225,223,0
2R	16065229	.	A	C	3022.77	.	AC=2;AF=1.00;AN=2;DP=68;ExcessHet=3.0103;FS=0.000;MLEAC=2;MLEAF=1.00;MQ=43.58;QD=24.65;SOR=0.880	GT:AD:DP:GQ:PL	1/1:0,68:68:99:3051,205,0
2R	16065232	.	G	A	3067.77	.	AC=2;AF=1.00;AN=2;DP=67;ExcessHet=3.0103;FS=0.000;MLEAC=2;MLEAF=1.00;MQ=43.57;QD=31.18;SOR=0.917	GT:AD:DP:GQ:PL	1/1:0,67:67:99:3096,208,0
2R	16065236	.	T	G	2896.77	.	AC=2;AF=1.00;AN=2;DP=65;ExcessHet=3.0103;FS=0.000;MLEAC=2;MLEAF=1.00;MQ=43.59;QD=29.32;SOR=1.000	GT:AD:DP:GQ:PL	1/1:0,65:65:99:2925,196,0
2R	16065239	.	C	CTT	3050.73	.	AC=2;AF=1.00;AN=2;DP=68;ExcessHet=3.0103;FS=0.000;MLEAC=2;MLEAF=1.00;MQ=43.64;QD=32.01;SOR=1.022	GT:AD:DP:GQ:PL	1/1:0,68:68:99:3088,208,0
2R	16065241	.	C	A	3014.77	.	AC=2;AF=1.00;AN=2;DP=66;ExcessHet=3.0103;FS=0.000;MLEAC=2;MLEAF=1.00;MQ=43.63;QD=27.73;SOR=0.957	GT:AD:DP:GQ:PL	1/1:0,66:66:99:3043,205,0
2R	16065346	.	C	A	2210.77	.	AC=2;AF=1.00;AN=2;DP=49;ExcessHet=3.0103;FS=0.000;MLEAC=2;MLEAF=1.00;MQ=43.60;QD=31.59;SOR=0.866	GT:AD:DP:GQ:PL	1/1:0,48:48:99:2239,151,0
2R	16065350	.	G	A	2382.77	.	AC=2;AF=1.00;AN=2;DP=53;ExcessHet=3.0103;FS=0.000;MLEAC=2;MLEAF=1.00;MQ=43.63;QD=27.98;SOR=0.853	GT:AD:DP:GQ:PL	1/1:0,52:52:99:2411,163,0
2R	16065352	.	C	A	2382.77	.	AC=2;AF=1.00;AN=2;DP=53;ExcessHet=3.0103;FS=0.000;MLEAC=2;MLEAF=1.00;MQ=43.59;QD=33.36;SOR=0.770	GT:AD:DP:GQ:PL	1/1:0,52:52:99:2411,163,0
2R	16065362	.	C	A	2318.77	.	AC=2;AF=1.00;AN=2;DP=53;ExcessHet=3.0103;FS=0.000;MLEAC=2;MLEAF=1.00;MQ=43.59;QD=30.12;SOR=0.693	GT:AD:DP:GQ:PL	1/1:0,52:52:99:2347,160,0
2R	16065416	.	C	G	2474.77	.	AC=2;AF=1.00;AN=2;DP=58;ExcessHet=3.0103;FS=0.000;MLEAC=2;MLEAF=1.00;MQ=43.80;QD=30.29;SOR=1.140	GT:AD:DP:GQ:PL	1/1:0,57:57:99:2503,175,0
2R	16065425	.	C	T	2474.77	.	AC=2;AF=1.00;AN=2;DP=58;ExcessHet=3.0103;FS=0.000;MLEAC=2;MLEAF=1.00;MQ=43.83;QD=30.96;SOR=1.140	GT:AD:DP:GQ:PL	1/1:0,57:57:99:2503,175,0
2R	16065545	.	G	A	2108.77	.	AC=2;AF=1.00;AN=2;BaseQRankSum=0.203;ClippingRankSum=0.000;DP=53;ExcessHet=3.0103;FS=0.000;MLEAC=2;MLEAF=1.00;MQ=44.00;MQRankSum=0.000;QD=33.10;ReadPosRankSum=-0.520;SOR=0.330	GT:AD:DP:GQ:PL	1/1:1,52:53:99:2137,105,0
2R	16065552	.	T	G	2118.77	.	AC=2;AF=1.00;AN=2;BaseQRankSum=1.015;ClippingRankSum=0.000;DP=52;ExcessHet=3.0103;FS=0.000;MLEAC=2;MLEAF=1.00;MQ=44.00;MQRankSum=0.000;QD=31.21;ReadPosRankSum=-0.640;SOR=0.311	GT:AD:DP:GQ:PL	1/1:1,51:52:99:2147,105,0
2R	16065577	.	G	T	1360.77	.	AC=2;AF=1.00;AN=2;BaseQRankSum=0.172;ClippingRankSum=0.000;DP=53;ExcessHet=3.0103;FS=0.000;MLEAC=2;MLEAF=1.00;MQ=44.00;MQRankSum=0.000;QD=26.17;ReadPosRankSum=1.615;SOR=0.284	GT:AD:DP:GQ:PL	1/1:1,51:52:99:1389,127,0
2R	16065845	.	A	G	2887.77	.	AC=2;AF=1.00;AN=2;DP=65;ExcessHet=3.0103;FS=0.000;MLEAC=2;MLEAF=1.00;MQ=43.94;QD=31.04;SOR=0.787	GT:AD:DP:GQ:PL	1/1:0,65:65:99:2916,196,0
2R	16065846	.	A	G	2897.77	.	AC=2;AF=1.00;AN=2;DP=65;ExcessHet=3.0103;FS=0.000;MLEAC=2;MLEAF=1.00;MQ=43.94;QD=30.42;SOR=0.787	GT:AD:DP:GQ:PL	1/1:0,65:65:99:2926,198,0
2R	16065861	.	A	G	2917.77	.	AC=2;AF=1.00;AN=2;DP=67;ExcessHet=3.0103;FS=0.000;MLEAC=2;MLEAF=1.00;MQ=43.91;QD=20.48;SOR=0.784	GT:AD:DP:GQ:PL	1/1:0,67:67:99:2946,204,0
2R	16065907	.	C	T	1551.77	.	AC=2;AF=1.00;AN=2;BaseQRankSum=1.807;ClippingRankSum=0.000;DP=60;ExcessHet=3.0103;FS=0.000;MLEAC=2;MLEAF=1.00;MQ=43.85;MQRankSum=-0.200;QD=25.86;ReadPosRankSum=-0.506;SOR=0.298	GT:AD:DP:GQ:PL	1/1:1,59:60:99:1580,169,0
2R	16066336	.	A	AG	388.73	.	AC=2;AF=1.00;AN=2;BaseQRankSum=-1.009;ClippingRankSum=0.000;DP=22;ExcessHet=3.0103;FS=0.000;MLEAC=2;MLEAF=1.00;MQ=43.87;MQRankSum=0.000;QD=21.60;ReadPosRankSum=1.197;SOR=2.712	GT:AD:DP:GQ:PL	1/1:1,17:18:39:425,39,0
2R	16066602	.	T	G	1495.77	.	AC=2;AF=1.00;AN=2;DP=57;ExcessHet=3.0103;FS=0.000;MLEAC=2;MLEAF=1.00;MQ=43.78;QD=26.24;SOR=0.800	GT:AD:DP:GQ:PL	1/1:0,57:57:99:1524,169,0
2R	16067029	.	C	T	1802.77	.	AC=2;AF=1.00;AN=2;DP=67;ExcessHet=3.0103;FS=0.000;MLEAC=2;MLEAF=1.00;MQ=43.93;QD=27.31;SOR=1.284	GT:AD:DP:GQ:PL	1/1:0,66:66:99:1831,197,0
2R	16067218	.	C	T	3057.77	.	AC=2;AF=1.00;AN=2;DP=70;ExcessHet=3.0103;FS=0.000;MLEAC=2;MLEAF=1.00;MQ=43.89;QD=33.64;SOR=0.941	GT:AD:DP:GQ:PL	1/1:0,70:70:99:3086,214,0
2R	16067231	.	A	AAAAAG	1242.73	.	AC=2;AF=1.00;AN=2;BaseQRankSum=0.210;ClippingRankSum=0.000;DP=75;ExcessHet=3.0103;FS=0.000;MLEAC=2;MLEAF=1.00;MQ=43.83;MQRankSum=-0.364;QD=18.55;ReadPosRankSum=0.129;SOR=1.000	GT:AD:DP:GQ:PL	1/1:2,65:67:99:1280,157,0
2R	16067243	.	A	G	3076.77	.	AC=2;AF=1.00;AN=2;DP=71;ExcessHet=3.0103;FS=0.000;MLEAC=2;MLEAF=1.00;MQ=43.82;QD=34.62;SOR=1.195	GT:AD:DP:GQ:PL	1/1:0,71:71:99:3105,216,0
2R	16067313	.	A	AT	1576.73	.	AC=2;AF=1.00;AN=2;DP=63;ExcessHet=3.0103;FS=0.000;MLEAC=2;MLEAF=1.00;MQ=43.91;QD=26.28;SOR=0.906	GT:AD:DP:GQ:PL	1/1:0,60:60:99:1614,180,0
2R	16067896	.	GGGAAGT	G	2538.73	.	AC=2;AF=1.00;AN=2;DP=75;ExcessHet=3.0103;FS=0.000;MLEAC=2;MLEAF=1.00;MQ=43.52;QD=29.63;SOR=0.726	GT:AD:DP:GQ:PL	1/1:0,59:59:99:2576,178,0
2R	16067946	.	G	A	1782.77	.	AC=2;AF=1.00;AN=2;DP=66;ExcessHet=3.0103;FS=0.000;MLEAC=2;MLEAF=1.00;MQ=43.41;QD=27.01;SOR=0.754	GT:AD:DP:GQ:PL	1/1:0,66:66:99:1811,197,0
2R	16068021	.	A	C	1869.77	.	AC=2;AF=1.00;AN=2;DP=66;ExcessHet=3.0103;FS=0.000;MLEAC=2;MLEAF=1.00;MQ=43.15;QD=28.33;SOR=1.574	GT:AD:DP:GQ:PL	1/1:0,66:66:99:1898,198,0
2R	16068165	.	C	CATGTATAA	3024.73	.	AC=2;AF=1.00;AN=2;DP=63;ExcessHet=3.0103;FS=0.000;MLEAC=2;MLEAF=1.00;MQ=43.78;QD=29.36;SOR=0.724	GT:AD:DP:GQ:PL	1/1:0,63:63:99:3062,208,0
2R	16068174	.	CTA	C	1035.73	.	AC=1;AF=0.500;AN=2;BaseQRankSum=1.506;ClippingRankSum=0.000;DP=62;ExcessHet=3.0103;FS=3.794;MLEAC=1;MLEAF=0.500;MQ=43.50;MQRankSum=-1.017;QD=20.71;ReadPosRankSum=1.120;SOR=0.442	GT:AD:DP:GQ:PL	0/1:7,43:50:56:1073,0,56
2R	16068195	.	T	C	2360.77	.	AC=2;AF=1.00;AN=2;DP=55;ExcessHet=3.0103;FS=0.000;MLEAC=2;MLEAF=1.00;MQ=43.13;QD=25.97;SOR=0.804	GT:AD:DP:GQ:PL	1/1:0,55:55:99:2389,166,0
2R	16068477	.	A	G	1252.77	.	AC=2;AF=1.00;AN=2;DP=45;ExcessHet=3.0103;FS=0.000;MLEAC=2;MLEAF=1.00;MQ=43.58;QD=27.84;SOR=0.829	GT:AD:DP:GQ:PL	1/1:0,45:45:99:1281,135,0
2R	16068655	.	C	G	2630.77	.	AC=2;AF=1.00;AN=2;DP=61;ExcessHet=3.0103;FS=0.000;MLEAC=2;MLEAF=1.00;MQ=43.14;QD=31.77;SOR=0.865	GT:AD:DP:GQ:PL	1/1:0,61:61:99:2659,183,0
2R	16068660	.	TAC	T	2681.73	.	AC=2;AF=1.00;AN=2;DP=59;ExcessHet=3.0103;FS=0.000;MLEAC=2;MLEAF=1.00;MQ=43.11;QD=34.53;SOR=0.950	GT:AD:DP:GQ:PL	1/1:0,59:59:99:2719,186,0
2R	16068667	.	A	G	2761.77	.	AC=2;AF=1.00;AN=2;DP=62;ExcessHet=3.0103;FS=0.000;MLEAC=2;MLEAF=1.00;MQ=43.11;QD=30.08;SOR=0.976	GT:AD:DP:GQ:PL	1/1:0,62:62:99:2790,187,0
2R	16068677	.	G	GTATAAATATA	2746.73	.	AC=2;AF=1.00;AN=2;DP=59;ExcessHet=3.0103;FS=0.000;MLEAC=2;MLEAF=1.00;MQ=43.06;QD=23.12;SOR=0.929	GT:AD:DP:GQ:PL	1/1:0,59:59:99:2783,198,0
2R	16068685	.	G	A	2455.77	.	AC=2;AF=1.00;AN=2;DP=56;ExcessHet=3.0103;FS=0.000;MLEAC=2;MLEAF=1.00;MQ=42.93;QD=34.54;SOR=0.841	GT:AD:DP:GQ:PL	1/1:0,56:56:99:2484,168,0
2R	16068854	.	A	G	1743.77	.	AC=2;AF=1.00;AN=2;DP=65;ExcessHet=3.0103;FS=0.000;MLEAC=2;MLEAF=1.00;MQ=43.79;QD=26.83;SOR=0.854	GT:AD:DP:GQ:PL	1/1:0,65:65:99:1772,194,0
2R	16068938	.	A	G	1493.77	.	AC=2;AF=1.00;AN=2;DP=54;ExcessHet=3.0103;FS=0.000;MLEAC=2;MLEAF=1.00;MQ=43.85;QD=28.18;SOR=0.730	GT:AD:DP:GQ:PL	1/1:0,53:53:99:1522,159,0
2R	16069548	.	G	T	1373.77	.	AC=2;AF=1.00;AN=2;DP=50;ExcessHet=3.0103;FS=0.000;MLEAC=2;MLEAF=1.00;MQ=44.00;QD=27.48;SOR=0.773	GT:AD:DP:GQ:PL	1/1:0,50:50:99:1402,149,0
2R	16070117	.	C	T	1792.77	.	AC=2;AF=1.00;AN=2;DP=44;ExcessHet=3.0103;FS=0.000;MLEAC=2;MLEAF=1.00;MQ=43.96;QD=30.00;SOR=1.105	GT:AD:DP:GQ:PL	1/1:0,44:44:99:1821,132,0
2R	16070137	.	T	TG	2007.73	.	AC=2;AF=1.00;AN=2;DP=53;ExcessHet=3.0103;FS=0.000;MLEAC=2;MLEAF=1.00;MQ=43.84;QD=33.48;SOR=0.808	GT:AD:DP:GQ:PL	1/1:0,53:53:99:2045,162,0
2R	16070229	.	AC	A	1732.73	.	AC=2;AF=1.00;AN=2;BaseQRankSum=1.299;ClippingRankSum=0.000;DP=59;ExcessHet=3.0103;FS=3.163;MLEAC=2;MLEAF=1.00;MQ=43.93;MQRankSum=-0.094;QD=29.87;ReadPosRankSum=0.807;SOR=0.389	GT:AD:DP:GQ:PL	1/1:1,57:58:99:1770,142,0
2R	16070313	.	G	A	1692.77	.	AC=2;AF=1.00;AN=2;BaseQRankSum=0.416;ClippingRankSum=0.000;DP=66;ExcessHet=3.0103;FS=0.000;MLEAC=2;MLEAF=1.00;MQ=43.51;MQRankSum=-0.233;QD=26.45;ReadPosRankSum=-0.379;SOR=0.273	GT:AD:DP:GQ:PL	1/1:1,63:64:99:1721,164,0
2R	16070339	.	G	T	1918.77	.	AC=2;AF=1.00;AN=2;BaseQRankSum=1.755;ClippingRankSum=0.000;DP=72;ExcessHet=3.0103;FS=3.072;MLEAC=2;MLEAF=1.00;MQ=43.92;MQRankSum=-0.247;QD=26.65;ReadPosRankSum=1.081;SOR=0.206	GT:AD:DP:GQ:PL	1/1:2,70:72:99:1947,161,0
2R	16070436	.	G	A	1971.77	.	AC=2;AF=1.00;AN=2;BaseQRankSum=0.442;ClippingRankSum=0.000;DP=72;ExcessHet=3.0103;FS=0.000;MLEAC=2;MLEAF=1.00;MQ=43.87;MQRankSum=-0.086;QD=28.17;ReadPosRankSum=-0.590;SOR=0.235	GT:AD:DP:GQ:PL	1/1:1,69:70:99:2000,182,0
2R	16070714	.	T	G	1317.77	.	AC=2;AF=1.00;AN=2;DP=50;ExcessHet=3.0103;FS=0.000;MLEAC=2;MLEAF=1.00;MQ=43.32;QD=26.89;SOR=1.112	GT:AD:DP:GQ:PL	1/1:0,49:49:99:1346,146,0
2R	16070847	.	A	G	1885.78	.	AC=2;AF=1.00;AN=2;BaseQRankSum=-1.286;ClippingRankSum=0.000;DP=47;ExcessHet=3.0103;FS=0.000;MLEAC=2;MLEAF=1.00;MQ=39.60;MQRankSum=-0.567;QD=27.98;ReadPosRankSum=-0.497;SOR=0.299	GT:AD:DP:GQ:PL	1/1:1,46:47:26:1914,26,0
2R	16070853	.	T	A	1994.77	.	AC=2;AF=1.00;AN=2;BaseQRankSum=0.488;ClippingRankSum=0.000;DP=48;ExcessHet=3.0103;FS=0.000;MLEAC=2;MLEAF=1.00;MQ=38.91;MQRankSum=-0.634;QD=30.96;ReadPosRankSum=-0.593;SOR=0.346	GT:AD:DP:GQ:PL	1/1:1,46:47:35:2023,35,0
2R	16070855	.	G	T	1986.77	.	AC=2;AF=1.00;AN=2;BaseQRankSum=-0.189;ClippingRankSum=0.000;DP=49;ExcessHet=3.0103;FS=0.000;MLEAC=2;MLEAF=1.00;MQ=39.41;MQRankSum=-0.592;QD=27.77;ReadPosRankSum=-0.553;SOR=0.277	GT:AD:DP:GQ:PL	1/1:1,47:48:35:2015,35,0
2R	16070857	.	T	C	1941.77	.	AC=2;AF=1.00;AN=2;BaseQRankSum=-0.148;ClippingRankSum=0.000;DP=50;ExcessHet=3.0103;FS=0.000;MLEAC=2;MLEAF=1.00;MQ=39.50;MQRankSum=-0.583;QD=21.76;ReadPosRankSum=-0.576;SOR=0.257	GT:AD:DP:GQ:PL	1/1:1,48:49:32:1970,32,0
2R	16071481	.	G	A	1171.77	.	AC=2;AF=1.00;AN=2;DP=43;ExcessHet=3.0103;FS=0.000;MLEAC=2;MLEAF=1.00;MQ=43.71;QD=27.90;SOR=0.693	GT:AD:DP:GQ:PL	1/1:0,42:42:99:1200,126,0
2R	16071905	.	C	CA	418.73	.	AC=2;AF=1.00;AN=2;BaseQRankSum=-0.437;ClippingRankSum=0.000;DP=47;ExcessHet=3.0103;FS=2.127;MLEAC=2;MLEAF=1.00;MQ=42.97;MQRankSum=0.677;QD=12.32;ReadPosRankSum=0.087;SOR=0.283	GT:AD:DP:GQ:PL	1/1:4,30:34:34:456,34,0
2R	16072172	.	C	A	1605.77	.	AC=2;AF=1.00;AN=2;DP=60;ExcessHet=3.0103;FS=0.000;MLEAC=2;MLEAF=1.00;MQ=43.49;QD=26.76;SOR=0.693	GT:AD:DP:GQ:PL	1/1:0,60:60:99:1634,179,0
2R	16072881	.	A	T	2150.77	.	AC=2;AF=1.00;AN=2;DP=78;ExcessHet=3.0103;FS=0.000;MLEAC=2;MLEAF=1.00;MQ=43.78;QD=27.93;SOR=0.948	GT:AD:DP:GQ:PL	1/1:0,77:77:99:2179,231,0
2R	16072937	.	T	C	3474.77	.	AC=2;AF=1.00;AN=2;DP=77;ExcessHet=3.0103;FS=0.000;MLEAC=2;MLEAF=1.00;MQ=43.38;QD=30.58;SOR=0.948	GT:AD:DP:GQ:PL	1/1:0,77:77:99:3503,235,0
2R	16072938	.	T	C	3519.77	.	AC=2;AF=1.00;AN=2;DP=78;ExcessHet=3.0103;FS=0.000;MLEAC=2;MLEAF=1.00;MQ=43.39;QD=26.45;SOR=0.914	GT:AD:DP:GQ:PL	1/1:0,78:78:99:3548,238,0
2R	16072951	.	G	A	3384.77	.	AC=2;AF=1.00;AN=2;DP=75;ExcessHet=3.0103;FS=0.000;MLEAC=2;MLEAF=1.00;MQ=43.33;QD=29.95;SOR=0.774	GT:AD:DP:GQ:PL	1/1:0,75:75:99:3413,229,0
2R	16072952	.	T	C	3339.77	.	AC=2;AF=1.00;AN=2;DP=73;ExcessHet=3.0103;FS=0.000;MLEAC=2;MLEAF=1.00;MQ=43.32;QD=26.45;SOR=0.720	GT:AD:DP:GQ:PL	1/1:0,73:73:99:3368,226,0
2R	16073025	.	G	A	3256.77	.	AC=2;AF=1.00;AN=2;DP=73;ExcessHet=3.0103;FS=0.000;MLEAC=2;MLEAF=1.00;MQ=43.51;QD=30.09;SOR=0.720	GT:AD:DP:GQ:PL	1/1:0,73:73:99:3285,220,0
2R	16073028	.	G	A	3301.77	.	AC=2;AF=1.00;AN=2;DP=73;ExcessHet=3.0103;FS=0.000;MLEAC=2;MLEAF=1.00;MQ=43.51;QD=27.48;SOR=0.720	GT:AD:DP:GQ:PL	1/1:0,73:73:99:3330,223,0
2R	16073045	.	T	G	3571.77	.	AC=2;AF=1.00;AN=2;DP=79;ExcessHet=3.0103;FS=0.000;MLEAC=2;MLEAF=1.00;MQ=43.47;QD=31.84;SOR=0.718	GT:AD:DP:GQ:PL	1/1:0,79:79:99:3600,241,0
2R	16073057	.	T	C	3466.77	.	AC=2;AF=1.00;AN=2;DP=76;ExcessHet=3.0103;FS=0.000;MLEAC=2;MLEAF=1.00;MQ=43.45;QD=31.10;SOR=0.693	GT:AD:DP:GQ:PL	1/1:0,76:76:99:3495,235,0
2R	16073068	.	G	C	3316.77	.	AC=2;AF=1.00;AN=2;DP=75;ExcessHet=3.0103;FS=0.000;MLEAC=2;MLEAF=1.00;MQ=43.44;QD=25.69;SOR=0.719	GT:AD:DP:GQ:PL	1/1:0,75:75:99:3345,226,0
2R	16073336	.	A	AATAT	2595.73	.	AC=2;AF=1.00;AN=2;DP=59;ExcessHet=3.0103;FS=0.000;MLEAC=2;MLEAF=1.00;MQ=42.97;QD=25.53;SOR=1.047	GT:AD:DP:GQ:PL	1/1:0,57:57:99:2633,183,0
2R	16073339	.	G	GTGGAA	2540.73	.	AC=2;AF=1.00;AN=2;DP=57;ExcessHet=3.0103;FS=0.000;MLEAC=2;MLEAF=1.00;MQ=42.82;QD=33.26;SOR=0.960	GT:AD:DP:GQ:PL	1/1:0,57:57:99:2578,178,0
2R	16073346	.	T	A	2176.77	.	AC=2;AF=1.00;AN=2;DP=49;ExcessHet=3.0103;FS=0.000;MLEAC=2;MLEAF=1.00;MQ=42.71;QD=34.19;SOR=0.909	GT:AD:DP:GQ:PL	1/1:0,49:49:99:2205,147,0
2R	16073388	.	T	C	1891.77	.	AC=2;AF=1.00;AN=2;DP=43;ExcessHet=3.0103;FS=0.000;MLEAC=2;MLEAF=1.00;MQ=42.75;QD=31.60;SOR=0.836	GT:AD:DP:GQ:PL	1/1:0,43:43:99:1920,132,0
2R	16073391	.	T	G	1926.77	.	AC=2;AF=1.00;AN=2;DP=41;ExcessHet=3.0103;FS=0.000;MLEAC=2;MLEAF=1.00;MQ=42.76;QD=31.69;SOR=0.843	GT:AD:DP:GQ:PL	1/1:0,41:41:99:1955,132,0
2R	16073393	.	T	G	1861.77	.	AC=2;AF=1.00;AN=2;DP=42;ExcessHet=3.0103;FS=0.000;MLEAC=2;MLEAF=1.00;MQ=42.79;QD=34.17;SOR=0.892	GT:AD:DP:GQ:PL	1/1:0,42:42:99:1890,126,0
2R	16073403	.	G	A	1901.77	.	AC=2;AF=1.00;AN=2;DP=44;ExcessHet=3.0103;FS=0.000;MLEAC=2;MLEAF=1.00;MQ=43.02;QD=32.70;SOR=1.230	GT:AD:DP:GQ:PL	1/1:0,44:44:99:1930,132,0
2R	16073452	.	T	A	1011.77	.	AC=2;AF=1.00;AN=2;DP=40;ExcessHet=3.0103;FS=0.000;MLEAC=2;MLEAF=1.00;MQ=42.97;QD=25.94;SOR=1.387	GT:AD:DP:GQ:PL	1/1:0,39:39:99:1040,116,0
2R	16073479	.	G	C	1617.77	.	AC=2;AF=1.00;AN=2;DP=38;ExcessHet=3.0103;FS=0.000;MLEAC=2;MLEAF=1.00;MQ=42.70;QD=31.60;SOR=1.329	GT:AD:DP:GQ:PL	1/1:0,38:38:99:1646,114,0
2R	16073499	.	T	C	1816.77	.	AC=2;AF=1.00;AN=2;DP=41;ExcessHet=3.0103;FS=0.000;MLEAC=2;MLEAF=1.00;MQ=42.72;QD=30.45;SOR=0.954	GT:AD:DP:GQ:PL	1/1:0,41:41:99:1845,123,0
2R	16073524	.	A	G	1861.77	.	AC=2;AF=1.00;AN=2;DP=42;ExcessHet=3.0103;FS=0.000;MLEAC=2;MLEAF=1.00;MQ=42.59;QD=33.25;SOR=0.892	GT:AD:DP:GQ:PL	1/1:0,42:42:99:1890,126,0
2R	16073534	.	G	GGGAGGGGGGGGA	1987.73	.	AC=2;AF=1.00;AN=2;DP=42;ExcessHet=3.0103;FS=0.000;MLEAC=2;MLEAF=1.00;MQ=42.68;QD=27.14;SOR=0.788	GT:AD:DP:GQ:PL	1/1:0,42:42:99:2025,135,0
2R	16073729	.	A	C	1946.77	.	AC=2;AF=1.00;AN=2;DP=72;ExcessHet=3.0103;FS=0.000;MLEAC=2;MLEAF=1.00;MQ=43.43;QD=27.04;SOR=0.807	GT:AD:DP:GQ:PL	1/1:0,72:72:99:1975,216,0
2R	16073817	.	AC	A	3005.73	.	AC=2;AF=1.00;AN=2;DP=68;ExcessHet=3.0103;FS=0.000;MLEAC=2;MLEAF=1.00;MQ=43.73;QD=29.16;SOR=1.098	GT:AD:DP:GQ:PL	1/1:0,68:68:99:3043,208,0
2R	16073819	.	T	A	3059.77	.	AC=2;AF=1.00;AN=2;DP=69;ExcessHet=3.0103;FS=0.000;MLEAC=2;MLEAF=1.00;MQ=43.73;QD=30.53;SOR=1.054	GT:AD:DP:GQ:PL	1/1:0,69:69:99:3088,211,0
2R	16073823	.	G	C	3178.77	.	AC=2;AF=1.00;AN=2;DP=68;ExcessHet=3.0103;FS=0.000;MLEAC=2;MLEAF=1.00;MQ=43.73;QD=30.79;SOR=0.880	GT:AD:DP:GQ:PL	1/1:0,68:68:99:3207,220,0
2R	16073833	.	T	C	2880.77	.	AC=2;AF=1.00;AN=2;DP=66;ExcessHet=3.0103;FS=0.000;MLEAC=2;MLEAF=1.00;MQ=43.78;QD=31.48;SOR=0.818	GT:AD:DP:GQ:PL	1/1:0,66:66:99:2909,202,0
2R	16073838	.	C	CT	1417.73	.	AC=2;AF=1.00;AN=2;DP=66;ExcessHet=3.0103;FS=0.000;MLEAC=2;MLEAF=1.00;MQ=43.78;QD=23.24;SOR=0.941	GT:AD:DP:GQ:PL	1/1:0,61:61:99:1455,182,0
2R	16073851	.	T	C	1696.77	.	AC=2;AF=1.00;AN=2;DP=62;ExcessHet=3.0103;FS=0.000;MLEAC=2;MLEAF=1.00;MQ=43.80;QD=27.37;SOR=0.899	GT:AD:DP:GQ:PL	1/1:0,62:62:99:1725,185,0
2R	16073868	.	T	C	1589.77	.	AC=2;AF=1.00;AN=2;DP=58;ExcessHet=3.0103;FS=0.000;MLEAC=2;MLEAF=1.00;MQ=43.83;QD=27.41;SOR=0.836	GT:AD:DP:GQ:PL	1/1:0,58:58:99:1618,174,0
2R	16074294	.	C	G	1434.77	.	AC=2;AF=1.00;AN=2;DP=52;ExcessHet=3.0103;FS=0.000;MLEAC=2;MLEAF=1.00;MQ=43.96;QD=27.59;SOR=0.853	GT:AD:DP:GQ:PL	1/1:0,52:52:99:1463,156,0
2R	16074529	.	G	T	1532.77	.	AC=2;AF=1.00;AN=2;DP=56;ExcessHet=3.0103;FS=0.000;MLEAC=2;MLEAF=1.00;MQ=44.00;QD=27.37;SOR=0.841	GT:AD:DP:GQ:PL	1/1:0,56:56:99:1561,168,0
2R	16075034	.	C	CTT	554.73	.	AC=2;AF=1.00;AN=2;BaseQRankSum=-1.450;ClippingRankSum=0.000;DP=39;ExcessHet=3.0103;FS=3.136;MLEAC=1;MLEAF=0.500;MQ=43.43;MQRankSum=-0.608;QD=24.12;ReadPosRankSum=1.280;SOR=0.136	GT:AD:DP:GQ:PL	1/1:2,21:23:49:585,49,0
2R	16075383	.	T	C	2232.77	.	AC=2;AF=1.00;AN=2;DP=80;ExcessHet=3.0103;FS=0.000;MLEAC=2;MLEAF=1.00;MQ=43.85;QD=27.91;SOR=1.552	GT:AD:DP:GQ:PL	1/1:0,80:80:99:2261,240,0
2R	16075474	.	TACTA	T	3088.73	.	AC=2;AF=1.00;AN=2;DP=68;ExcessHet=3.0103;FS=0.000;MLEAC=2;MLEAF=1.00;MQ=43.50;QD=26.48;SOR=1.179	GT:AD:DP:GQ:PL	1/1:0,68:68:99:3126,211,0
2R	16075481	.	A	AT	3178.73	.	AC=2;AF=1.00;AN=2;DP=70;ExcessHet=3.0103;FS=0.000;MLEAC=2;MLEAF=1.00;MQ=43.52;QD=26.36;SOR=1.085	GT:AD:DP:GQ:PL	1/1:0,70:70:99:3216,217,0
2R	16075482	.	A	AGC	3223.73	.	AC=2;AF=1.00;AN=2;DP=69;ExcessHet=3.0103;FS=0.000;MLEAC=2;MLEAF=1.00;MQ=43.51;QD=28.80;SOR=1.054	GT:AD:DP:GQ:PL	1/1:0,69:69:99:3261,220,0
2R	16075485	.	C	T	3295.77	.	AC=2;AF=1.00;AN=2;DP=71;ExcessHet=3.0103;FS=0.000;MLEAC=2;MLEAF=1.00;MQ=43.52;QD=29.46;SOR=1.042	GT:AD:DP:GQ:PL	1/1:0,71:71:99:3324,226,0
2R	16075494	.	T	A	3101.77	.	AC=2;AF=1.00;AN=2;DP=73;ExcessHet=3.0103;FS=0.000;MLEAC=2;MLEAF=1.00;MQ=43.51;QD=27.34;SOR=0.693	GT:AD:DP:GQ:PL	1/1:0,72:72:99:3130,217,0
2R	16075508	.	A	T	2076.77	.	AC=2;AF=1.00;AN=2;DP=72;ExcessHet=3.0103;FS=0.000;MLEAC=2;MLEAF=1.00;MQ=43.56;QD=28.84;SOR=0.934	GT:AD:DP:GQ:PL	1/1:0,72:72:99:2105,216,0
2R	16075543	.	A	C	2055.77	.	AC=2;AF=1.00;AN=2;DP=74;ExcessHet=3.0103;FS=0.000;MLEAC=2;MLEAF=1.00;MQ=43.65;QD=27.78;SOR=1.288	GT:AD:DP:GQ:PL	1/1:0,74:74:99:2084,222,0
2R	16075660	.	T	G	1737.77	.	AC=2;AF=1.00;AN=2;DP=64;ExcessHet=3.0103;FS=0.000;MLEAC=2;MLEAF=1.00;MQ=43.09;QD=27.15;SOR=0.892	GT:AD:DP:GQ:PL	1/1:0,64:64:99:1766,191,0
2R	16075686	.	G	A	3016.77	.	AC=2;AF=1.00;AN=2;DP=67;ExcessHet=3.0103;FS=0.000;MLEAC=2;MLEAF=1.00;MQ=42.98;QD=31.95;SOR=1.230	GT:AD:DP:GQ:PL	1/1:0,67:67:99:3045,205,0
2R	16075688	.	C	A	1168.78	.	AC=1;AF=0.500;AN=2;BaseQRankSum=0.401;ClippingRankSum=0.000;DP=67;ExcessHet=3.0103;FS=0.000;MLEAC=1;MLEAF=0.500;MQ=42.98;MQRankSum=1.694;QD=22.48;ReadPosRankSum=-0.158;SOR=0.609	GT:AD:DP:GQ:PL	0/1:6,46:52:25:1197,0,25
2R	16075689	.	C	T	1428.73	.	AC=2;AF=1.00;AN=2;BaseQRankSum=0.992;ClippingRankSum=0.000;DP=67;ExcessHet=3.0103;FS=0.000;MLEAC=2;MLEAF=1.00;MQ=42.98;MQRankSum=0.772;QD=25.98;ReadPosRankSum=-0.188;SOR=0.711	GT:AD:DP:GQ:PL	1/1:3,52:55:76:1466,76,0
2R	16075713	.	G	C	2937.77	.	AC=2;AF=1.00;AN=2;DP=64;ExcessHet=3.0103;FS=0.000;MLEAC=2;MLEAF=1.00;MQ=43.16;QD=30.31;SOR=1.306	GT:AD:DP:GQ:PL	1/1:0,64:64:99:2966,199,0
2R	16075717	.	C	T	2997.77	.	AC=2;AF=1.00;AN=2;DP=68;ExcessHet=3.0103;FS=0.000;MLEAC=2;MLEAF=1.00;MQ=43.21;QD=27.04;SOR=1.352	GT:AD:DP:GQ:PL	1/1:0,68:68:99:3026,205,0
2R	16075840	.	G	A	1453.77	.	AC=2;AF=1.00;AN=2;DP=35;ExcessHet=3.0103;FS=0.000;MLEAC=2;MLEAF=1.00;MQ=43.72;QD=28.53;SOR=1.148	GT:AD:DP:GQ:PL	1/1:0,35:35:99:1482,105,0
2R	16075859	.	T	G	1395.77	.	AC=2;AF=1.00;AN=2;DP=31;ExcessHet=3.0103;FS=0.000;MLEAC=2;MLEAF=1.00;MQ=43.68;QD=29.78;SOR=1.402	GT:AD:DP:GQ:PL	1/1:0,31:31:96:1424,96,0
2R	16075864	.	G	GGTGGT	1251.73	.	AC=2;AF=1.00;AN=2;DP=27;ExcessHet=3.0103;FS=0.000;MLEAC=2;MLEAF=1.00;MQ=43.64;QD=29.43;SOR=1.781	GT:AD:DP:GQ:PL	1/1:0,27:27:87:1289,87,0
2R	16075949	.	T	C	967.77	.	AC=2;AF=1.00;AN=2;DP=36;ExcessHet=3.0103;FS=0.000;MLEAC=2;MLEAF=1.00;MQ=43.48;QD=26.88;SOR=1.061	GT:AD:DP:GQ:PL	1/1:0,36:36:99:996,108,0
2R	16075982	.	G	A	1059.77	.	AC=2;AF=1.00;AN=2;DP=40;ExcessHet=3.0103;FS=0.000;MLEAC=2;MLEAF=1.00;MQ=43.56;QD=27.17;SOR=0.850	GT:AD:DP:GQ:PL	1/1:0,39:39:99:1088,117,0
2R	16076184	.	A	C	1040.77	.	AC=2;AF=1.00;AN=2;DP=38;ExcessHet=3.0103;FS=0.000;MLEAC=2;MLEAF=1.00;MQ=42.38;QD=27.39;SOR=0.914	GT:AD:DP:GQ:PL	1/1:0,38:38:99:1069,114,0
2R	16076206	.	C	CACACACACAA	1690.73	.	AC=2;AF=1.00;AN=2;DP=39;ExcessHet=3.0103;FS=0.000;MLEAC=2;MLEAF=1.00;MQ=42.27;QD=28.66;SOR=0.927	GT:AD:DP:GQ:PL	1/1:0,36:36:99:1728,119,0
2R	16076297	.	A	T	1242.77	.	AC=2;AF=1.00;AN=2;DP=46;ExcessHet=3.0103;FS=0.000;MLEAC=2;MLEAF=1.00;MQ=42.93;QD=27.02;SOR=1.329	GT:AD:DP:GQ:PL	1/1:0,46:46:99:1271,137,0
2R	16076410	.	C	CCTGCCCTAACGCCTT	2212.73	.	AC=2;AF=1.00;AN=2;DP=45;ExcessHet=3.0103;FS=0.000;MLEAC=2;MLEAF=1.00;MQ=41.24;QD=33.74;SOR=0.829	GT:AD:DP:GQ:PL	1/1:0,45:45:99:2250,151,0
2R	16076417	.	G	C	2176.77	.	AC=2;AF=1.00;AN=2;DP=48;ExcessHet=3.0103;FS=0.000;MLEAC=2;MLEAF=1.00;MQ=41.14;QD=31.43;SOR=0.963	GT:AD:DP:GQ:PL	1/1:0,48:48:99:2205,147,0
2R	16076420	.	A	G	2131.77	.	AC=2;AF=1.00;AN=2;DP=47;ExcessHet=3.0103;FS=0.000;MLEAC=2;MLEAF=1.00;MQ=41.06;QD=34.71;SOR=0.823	GT:AD:DP:GQ:PL	1/1:0,47:47:99:2160,144,0
2R	16076423	.	C	T	1996.77	.	AC=2;AF=1.00;AN=2;DP=45;ExcessHet=3.0103;FS=0.000;MLEAC=2;MLEAF=1.00;MQ=40.97;QD=29.65;SOR=0.929	GT:AD:DP:GQ:PL	1/1:0,45:45:99:2025,135,0
2R	16076467	.	AAG	A	2662.73	.	AC=2;AF=1.00;AN=2;DP=60;ExcessHet=3.0103;FS=0.000;MLEAC=2;MLEAF=1.00;MQ=41.57;QD=31.55;SOR=0.831	GT:AD:DP:GQ:PL	1/1:0,60:60:99:2700,181,0
2R	16076472	.	G	GCA	2681.73	.	AC=2;AF=1.00;AN=2;DP=60;ExcessHet=3.0103;FS=0.000;MLEAC=2;MLEAF=1.00;MQ=41.57;QD=27.60;SOR=0.831	GT:AD:DP:GQ:PL	1/1:0,60:60:99:2719,184,0
2R	16076474	.	A	AC	2681.73	.	AC=2;AF=1.00;AN=2;DP=61;ExcessHet=3.0103;FS=0.000;MLEAC=2;MLEAF=1.00;MQ=41.49;QD=28.34;SOR=0.865	GT:AD:DP:GQ:PL	1/1:0,61:61:99:2719,184,0
2R	16076502	.	C	G	3139.77	.	AC=2;AF=1.00;AN=2;DP=71;ExcessHet=3.0103;FS=0.000;MLEAC=2;MLEAF=1.00;MQ=42.10;QD=29.51;SOR=0.721	GT:AD:DP:GQ:PL	1/1:0,71:71:99:3168,214,0
2R	16076507	.	A	T	3106.77	.	AC=2;AF=1.00;AN=2;DP=69;ExcessHet=3.0103;FS=0.000;MLEAC=2;MLEAF=1.00;MQ=42.13;QD=28.31;SOR=0.781	GT:AD:DP:GQ:PL	1/1:0,69:69:99:3135,211,0
2R	16076517	.	T	G	3065.77	.	AC=2;AF=1.00;AN=2;DP=68;ExcessHet=3.0103;FS=0.000;MLEAC=2;MLEAF=1.00;MQ=42.27;QD=30.83;SOR=0.693	GT:AD:DP:GQ:PL	1/1:0,68:68:99:3094,211,0
2R	16076530	.	A	G	3040.77	.	AC=2;AF=1.00;AN=2;DP=67;ExcessHet=3.0103;FS=0.000;MLEAC=2;MLEAF=1.00;MQ=42.33;QD=32.94;SOR=0.784	GT:AD:DP:GQ:PL	1/1:0,67:67:99:3069,208,0
2R	16076535	.	T	A	2941.77	.	AC=2;AF=1.00;AN=2;DP=66;ExcessHet=3.0103;FS=0.000;MLEAC=2;MLEAF=1.00;MQ=42.49;QD=28.37;SOR=0.754	GT:AD:DP:GQ:PL	1/1:0,66:66:99:2970,199,0
2R	16076538	.	G	T	2941.77	.	AC=2;AF=1.00;AN=2;DP=65;ExcessHet=3.0103;FS=0.000;MLEAC=2;MLEAF=1.00;MQ=42.59;QD=30.48;SOR=0.787	GT:AD:DP:GQ:PL	1/1:0,65:65:99:2970,199,0
2R	16076596	.	C	CT	1171.73	.	AC=2;AF=1.00;AN=2;BaseQRankSum=0.316;ClippingRankSum=0.000;DP=55;ExcessHet=3.0103;FS=0.000;MLEAC=2;MLEAF=1.00;MQ=42.78;MQRankSum=-0.756;QD=22.53;ReadPosRankSum=0.033;SOR=0.239	GT:AD:DP:GQ:PL	1/1:1,51:52:99:1209,134,0
2R	16076617	.	A	G	1548.77	.	AC=2;AF=1.00;AN=2;DP=56;ExcessHet=3.0103;FS=0.000;MLEAC=2;MLEAF=1.00;MQ=42.98;QD=27.66;SOR=0.841	GT:AD:DP:GQ:PL	1/1:0,56:56:99:1577,168,0
2R	16076664	.	A	G	1199.77	.	AC=2;AF=1.00;AN=2;DP=48;ExcessHet=3.0103;FS=0.000;MLEAC=2;MLEAF=1.00;MQ=43.06;QD=27.27;SOR=2.200	GT:AD:DP:GQ:PL	1/1:0,44:44:99:1228,132,0
2R	16076774	.	T	C	2012.77	.	AC=2;AF=1.00;AN=2;DP=49;ExcessHet=3.0103;FS=0.000;MLEAC=2;MLEAF=1.00;MQ=43.64;QD=25.89;SOR=0.733	GT:AD:DP:GQ:PL	1/1:0,49:49:99:2041,150,0
2R	16076792	.	T	C	1912.77	.	AC=2;AF=1.00;AN=2;DP=47;ExcessHet=3.0103;FS=0.000;MLEAC=2;MLEAF=1.00;MQ=43.69;QD=31.86;SOR=0.823	GT:AD:DP:GQ:PL	1/1:0,47:47:99:1941,141,0
2R	16076959	.	C	T	1606.77	.	AC=2;AF=1.00;AN=2;DP=60;ExcessHet=3.0103;FS=0.000;MLEAC=2;MLEAF=1.00;MQ=43.93;QD=26.78;SOR=1.688	GT:AD:DP:GQ:PL	1/1:0,60:60:99:1635,179,0
2R	16077011	.	A	G	1380.77	.	AC=2;AF=1.00;AN=2;DP=53;ExcessHet=3.0103;FS=0.000;MLEAC=2;MLEAF=1.00;MQ=43.93;QD=26.55;SOR=1.136	GT:AD:DP:GQ:PL	1/1:0,52:52:99:1409,155,0
2R	16077041	.	T	C	1305.77	.	AC=2;AF=1.00;AN=2;DP=48;ExcessHet=3.0103;FS=0.000;MLEAC=2;MLEAF=1.00;MQ=43.92;QD=27.20;SOR=1.708	GT:AD:DP:GQ:PL	1/1:0,48:48:99:1334,144,0
2R	16077185	.	C	T	2776.77	.	AC=2;AF=1.00;AN=2;DP=66;ExcessHet=3.0103;FS=0.000;MLEAC=2;MLEAF=1.00;MQ=43.96;QD=34.38;SOR=0.818	GT:AD:DP:GQ:PL	1/1:0,66:66:99:2805,199,0
2R	16077208	.	T	C	3070.77	.	AC=2;AF=1.00;AN=2;DP=74;ExcessHet=3.0103;FS=0.000;MLEAC=2;MLEAF=1.00;MQ=43.96;QD=29.67;SOR=1.061	GT:AD:DP:GQ:PL	1/1:0,74:74:99:3099,232,0
2R	16077278	.	G	A	1410.77	.	AC=2;AF=1.00;AN=2;DP=54;ExcessHet=3.0103;FS=0.000;MLEAC=2;MLEAF=1.00;MQ=44.00;QD=26.13;SOR=0.693	GT:AD:DP:GQ:PL	1/1:0,54:54:99:1439,161,0
2R	16077478	.	G	C	1556.77	.	AC=2;AF=1.00;AN=2;DP=60;ExcessHet=3.0103;FS=0.000;MLEAC=2;MLEAF=1.00;MQ=43.97;QD=26.39;SOR=1.034	GT:AD:DP:GQ:PL	1/1:0,59:59:99:1585,175,0
2R	16077766	.	G	C	1886.77	.	AC=2;AF=1.00;AN=2;DP=68;ExcessHet=3.0103;FS=0.000;MLEAC=2;MLEAF=1.00;MQ=43.83;QD=28.16;SOR=0.917	GT:AD:DP:GQ:PL	1/1:0,67:67:99:1915,200,0
2R	16077806	.	C	G	1655.77	.	AC=2;AF=1.00;AN=2;DP=61;ExcessHet=3.0103;FS=0.000;MLEAC=2;MLEAF=1.00;MQ=43.62;QD=27.14;SOR=0.793	GT:AD:DP:GQ:PL	1/1:0,61:61:99:1684,182,0
2R	16077848	.	C	CA	934.73	.	AC=2;AF=1.00;AN=2;BaseQRankSum=0.519;ClippingRankSum=0.000;DP=63;ExcessHet=3.0103;FS=0.000;MLEAC=2;MLEAF=1.00;MQ=43.30;MQRankSum=0.783;QD=17.31;ReadPosRankSum=-0.246;SOR=0.633	GT:AD:DP:GQ:PL	1/1:3,51:54:95:972,95,0
2R	16077852	.	C	CACGCACACA	2805.73	.	AC=2;AF=1.00;AN=2;DP=61;ExcessHet=3.0103;FS=0.000;MLEAC=2;MLEAF=1.00;MQ=43.28;QD=33.61;SOR=1.022	GT:AD:DP:GQ:PL	1/1:0,61:61:99:2843,202,0
2R	16078009	.	AAGTCCAT	A	1812.73	.	AC=2;AF=1.00;AN=2;DP=52;ExcessHet=3.0103;FS=0.000;MLEAC=2;MLEAF=1.00;MQ=43.41;QD=31.76;SOR=0.892	GT:AD:DP:GQ:PL	1/1:0,42:42:99:1850,128,0
2R	16078174	.	A	AT	2084.73	.	AC=2;AF=1.00;AN=2;DP=64;ExcessHet=3.0103;FS=0.000;MLEAC=2;MLEAF=1.00;MQ=41.13;QD=33.09;SOR=1.010	GT:AD:DP:GQ:PL	1/1:0,63:63:99:2122,192,0
2R	16078192	.	C	G	2574.77	.	AC=2;AF=1.00;AN=2;DP=59;ExcessHet=3.0103;FS=0.000;MLEAC=2;MLEAF=1.00;MQ=39.37;QD=28.97;SOR=0.726	GT:AD:DP:GQ:PL	1/1:0,59:59:99:2603,178,0
2R	16078201	.	C	CA	2482.73	.	AC=2;AF=1.00;AN=2;DP=57;ExcessHet=3.0103;FS=0.000;MLEAC=2;MLEAF=1.00;MQ=38.72;QD=26.58;SOR=0.765	GT:AD:DP:GQ:PL	1/1:0,56:56:99:2520,169,0
2R	16078204	.	C	G	2491.77	.	AC=2;AF=1.00;AN=2;DP=55;ExcessHet=3.0103;FS=0.000;MLEAC=2;MLEAF=1.00;MQ=38.52;QD=30.16;SOR=0.846	GT:AD:DP:GQ:PL	1/1:0,54:54:99:2520,169,0
2R	16078205	.	TA	T	2482.73	.	AC=2;AF=1.00;AN=2;DP=55;ExcessHet=3.0103;FS=0.000;MLEAC=2;MLEAF=1.00;MQ=38.52;QD=29.12;SOR=0.846	GT:AD:DP:GQ:PL	1/1:0,54:54:99:2520,169,0
2R	16078210	.	C	A	2446.77	.	AC=2;AF=1.00;AN=2;DP=56;ExcessHet=3.0103;FS=0.000;MLEAC=2;MLEAF=1.00;MQ=38.46;QD=30.06;SOR=0.884	GT:AD:DP:GQ:PL	1/1:0,55:55:99:2475,166,0
2R	16078212	.	T	TAGA	2527.73	.	AC=2;AF=1.00;AN=2;DP=54;ExcessHet=3.0103;FS=0.000;MLEAC=2;MLEAF=1.00;MQ=38.24;QD=25.37;SOR=0.981	GT:AD:DP:GQ:PL	1/1:0,53:53:99:2565,172,0
2R	16078213	.	T	TG	2437.73	.	AC=2;AF=1.00;AN=2;DP=52;ExcessHet=3.0103;FS=0.000;MLEAC=2;MLEAF=1.00;MQ=37.94;QD=34.33;SOR=0.994	GT:AD:DP:GQ:PL	1/1:0,51:51:99:2475,166,0
2R	16078219	.	A	C	2266.77	.	AC=2;AF=1.00;AN=2;DP=52;ExcessHet=3.0103;FS=0.000;MLEAC=2;MLEAF=1.00;MQ=37.66;QD=29.12;SOR=0.813	GT:AD:DP:GQ:PL	1/1:0,51:51:99:2295,154,0
2R	16078220	.	GAAATT	G	2302.73	.	AC=2;AF=1.00;AN=2;DP=52;ExcessHet=3.0103;FS=0.000;MLEAC=2;MLEAF=1.00;MQ=37.66;QD=28.57;SOR=0.813	GT:AD:DP:GQ:PL	1/1:0,51:51:99:2340,157,0
2R	16078229	.	T	A	2421.77	.	AC=2;AF=1.00;AN=2;DP=52;ExcessHet=3.0103;FS=0.000;MLEAC=2;MLEAF=1.00;MQ=37.43;QD=26.91;SOR=0.994	GT:AD:DP:GQ:PL	1/1:0,51:51:99:2450,166,0
2R	16078231	.	GAA	G	2322.73	.	AC=2;AF=1.00;AN=2;DP=54;ExcessHet=3.0103;FS=0.000;MLEAC=2;MLEAF=1.00;MQ=37.38;QD=29.86;SOR=0.892	GT:AD:DP:GQ:PL	1/1:0,53:53:99:2360,160,0
2R	16078244	.	TC	T	2370.73	.	AC=2;AF=1.00;AN=2;DP=56;ExcessHet=3.0103;FS=0.000;MLEAC=2;MLEAF=1.00;MQ=37.19;QD=31.51;SOR=1.022	GT:AD:DP:GQ:PL	1/1:0,54:54:99:2408,163,0
2R	16078246	.	C	T	2379.77	.	AC=2;AF=1.00;AN=2;DP=55;ExcessHet=3.0103;FS=0.000;MLEAC=2;MLEAF=1.00;MQ=37.12;QD=29.98;SOR=1.022	GT:AD:DP:GQ:PL	1/1:0,54:54:99:2408,163,0
2R	16078267	.	T	G	2539.77	.	AC=2;AF=1.00;AN=2;DP=60;ExcessHet=3.0103;FS=0.000;MLEAC=2;MLEAF=1.00;MQ=37.57;QD=30.45;SOR=1.217	GT:AD:DP:GQ:PL	1/1:0,59:59:99:2568,178,0
2R	16078275	.	G	T	2545.77	.	AC=2;AF=1.00;AN=2;DP=56;ExcessHet=3.0103;FS=0.000;MLEAC=2;MLEAF=1.00;MQ=37.48;QD=31.38;SOR=1.159	GT:AD:DP:GQ:PL	1/1:0,55:55:99:2574,175,0
2R	16078279	.	T	TAATTA	2572.73	.	AC=2;AF=1.00;AN=2;DP=57;ExcessHet=3.0103;FS=0.000;MLEAC=2;MLEAF=1.00;MQ=37.60;QD=35.69;SOR=1.199	GT:AD:DP:GQ:PL	1/1:0,56:56:99:2610,175,0
2R	16078280	.	CCG	C	2617.73	.	AC=2;AF=1.00;AN=2;DP=55;ExcessHet=3.0103;FS=0.000;MLEAC=2;MLEAF=1.00;MQ=37.54;QD=33.67;SOR=1.118	GT:AD:DP:GQ:PL	1/1:0,54:54:99:2655,178,0
2R	16078284	.	C	A	2491.77	.	AC=2;AF=1.00;AN=2;DP=56;ExcessHet=3.0103;FS=0.000;MLEAC=2;MLEAF=1.00;MQ=37.66;QD=31.50;SOR=1.159	GT:AD:DP:GQ:PL	1/1:0,55:55:99:2520,169,0
2R	16078285	.	T	A	2536.77	.	AC=2;AF=1.00;AN=2;DP=56;ExcessHet=3.0103;FS=0.000;MLEAC=2;MLEAF=1.00;MQ=37.66;QD=22.83;SOR=1.159	GT:AD:DP:GQ:PL	1/1:0,55:55:99:2565,172,0
2R	16078291	.	C	CGAA	2617.73	.	AC=2;AF=1.00;AN=2;DP=58;ExcessHet=3.0103;FS=0.000;MLEAC=2;MLEAF=1.00;MQ=37.90;QD=30.97;SOR=1.047	GT:AD:DP:GQ:PL	1/1:0,57:57:99:2655,178,0
2R	16078293	.	TAGG	T	2617.73	.	AC=2;AF=1.00;AN=2;DP=59;ExcessHet=3.0103;FS=0.000;MLEAC=2;MLEAF=1.00;MQ=38.15;QD=27.27;SOR=1.085	GT:AD:DP:GQ:PL	1/1:0,58:58:99:2655,178,0
2R	16078300	.	G	A	2626.77	.	AC=2;AF=1.00;AN=2;DP=59;ExcessHet=3.0103;FS=0.000;MLEAC=2;MLEAF=1.00;MQ=38.29;QD=31.85;SOR=1.085	GT:AD:DP:GQ:PL	1/1:0,58:58:99:2655,178,0
2R	16078301	.	T	G	2581.77	.	AC=2;AF=1.00;AN=2;DP=59;ExcessHet=3.0103;FS=0.000;MLEAC=2;MLEAF=1.00;MQ=38.29;QD=28.25;SOR=1.085	GT:AD:DP:GQ:PL	1/1:0,58:58:99:2610,175,0
2R	16078303	.	C	A	2581.77	.	AC=2;AF=1.00;AN=2;DP=58;ExcessHet=3.0103;FS=0.000;MLEAC=2;MLEAF=1.00;MQ=38.33;QD=29.52;SOR=1.047	GT:AD:DP:GQ:PL	1/1:0,57:57:99:2610,175,0
2R	16078305	.	C	A	2536.77	.	AC=2;AF=1.00;AN=2;DP=56;ExcessHet=3.0103;FS=0.000;MLEAC=2;MLEAF=1.00;MQ=38.41;QD=29.80;SOR=1.159	GT:AD:DP:GQ:PL	1/1:0,55:55:99:2565,172,0
2R	16078335	.	A	T	1500.77	.	AC=2;AF=1.00;AN=2;DP=55;ExcessHet=3.0103;FS=0.000;MLEAC=2;MLEAF=1.00;MQ=40.06;QD=27.79;SOR=0.693	GT:AD:DP:GQ:PL	1/1:0,54:54:99:1529,161,0
2R	16078368	.	C	T	1730.77	.	AC=2;AF=1.00;AN=2;DP=64;ExcessHet=3.0103;FS=0.000;MLEAC=2;MLEAF=1.00;MQ=41.37;QD=27.04;SOR=0.756	GT:AD:DP:GQ:PL	1/1:0,64:64:99:1759,191,0
2R	16078855	.	A	C	1864.77	.	AC=2;AF=1.00;AN=2;DP=67;ExcessHet=3.0103;FS=0.000;MLEAC=2;MLEAF=1.00;MQ=43.89;QD=27.83;SOR=1.318	GT:AD:DP:GQ:PL	1/1:0,67:67:99:1893,200,0
2R	16079120	.	G	GC	1740.73	.	AC=2;AF=1.00;AN=2;DP=56;ExcessHet=3.0103;FS=0.000;MLEAC=2;MLEAF=1.00;MQ=43.97;QD=31.65;SOR=0.729	GT:AD:DP:GQ:PL	1/1:0,55:55:99:1778,165,0
2R	16079912	.	T	C	2481.77	.	AC=2;AF=1.00;AN=2;DP=61;ExcessHet=3.0103;FS=0.000;MLEAC=2;MLEAF=1.00;MQ=43.38;QD=29.78;SOR=1.528	GT:AD:DP:GQ:PL	1/1:0,56:56:99:2510,169,0
2R	16079914	.	G	GCC	2472.73	.	AC=2;AF=1.00;AN=2;DP=61;ExcessHet=3.0103;FS=0.000;MLEAC=2;MLEAF=1.00;MQ=43.38;QD=30.93;SOR=1.528	GT:AD:DP:GQ:PL	1/1:0,56:56:99:2510,169,0
2R	16079971	.	G	GT	1064.73	.	AC=2;AF=1.00;AN=2;BaseQRankSum=-0.984;ClippingRankSum=0.000;DP=51;ExcessHet=3.0103;FS=0.000;MLEAC=2;MLEAF=1.00;MQ=43.35;MQRankSum=-0.579;QD=21.73;ReadPosRankSum=0.531;SOR=0.756	GT:AD:DP:GQ:PL	1/1:1,48:49:99:1102,129,0
2R	16080030	.	G	A	2446.77	.	AC=2;AF=1.00;AN=2;DP=55;ExcessHet=3.0103;FS=0.000;MLEAC=2;MLEAF=1.00;MQ=42.17;QD=27.65;SOR=0.884	GT:AD:DP:GQ:PL	1/1:0,55:55:99:2475,166,0
2R	16080032	.	C	A	2491.77	.	AC=2;AF=1.00;AN=2;DP=55;ExcessHet=3.0103;FS=0.000;MLEAC=2;MLEAF=1.00;MQ=42.17;QD=29.38;SOR=0.884	GT:AD:DP:GQ:PL	1/1:0,55:55:99:2520,169,0
2R	16080033	.	T	A	2536.77	.	AC=2;AF=1.00;AN=2;DP=55;ExcessHet=3.0103;FS=0.000;MLEAC=2;MLEAF=1.00;MQ=42.17;QD=28.51;SOR=0.884	GT:AD:DP:GQ:PL	1/1:0,55:55:99:2565,172,0
2R	16080036	.	C	A	2536.77	.	AC=2;AF=1.00;AN=2;DP=54;ExcessHet=3.0103;FS=0.000;MLEAC=2;MLEAF=1.00;MQ=42.00;QD=27.22;SOR=1.022	GT:AD:DP:GQ:PL	1/1:0,54:54:99:2565,172,0
2R	16080046	.	A	G	2176.77	.	AC=2;AF=1.00;AN=2;DP=45;ExcessHet=3.0103;FS=0.000;MLEAC=2;MLEAF=1.00;MQ=41.70;QD=28.62;SOR=1.154	GT:AD:DP:GQ:PL	1/1:0,45:45:99:2205,147,0
2R	16080048	.	A	T	2072.77	.	AC=2;AF=1.00;AN=2;DP=45;ExcessHet=3.0103;FS=0.000;MLEAC=2;MLEAF=1.00;MQ=41.70;QD=29.97;SOR=1.038	GT:AD:DP:GQ:PL	1/1:0,45:45:99:2101,141,0
2R	16080050	.	AGG	A	2018.73	.	AC=2;AF=1.00;AN=2;DP=45;ExcessHet=3.0103;FS=0.000;MLEAC=2;MLEAF=1.00;MQ=41.65;QD=32.99;SOR=0.929	GT:AD:DP:GQ:PL	1/1:0,45:45:99:2056,138,0
2R	16080102	.	A	ACAAGC	2196.73	.	AC=2;AF=1.00;AN=2;DP=49;ExcessHet=3.0103;FS=0.000;MLEAC=2;MLEAF=1.00;MQ=41.56;QD=27.52;SOR=1.007	GT:AD:DP:GQ:PL	1/1:0,49:49:99:2234,150,0
2R	16080104	.	A	AAGATGTGGGAGAC	2242.73	.	AC=2;AF=1.00;AN=2;DP=49;ExcessHet=3.0103;FS=0.000;MLEAC=2;MLEAF=1.00;MQ=41.56;QD=29.65;SOR=0.909	GT:AD:DP:GQ:PL	1/1:0,49:49:99:2280,154,0
2R	16080345	.	A	G	2682.77	.	AC=2;AF=1.00;AN=2;DP=64;ExcessHet=3.0103;FS=0.000;MLEAC=2;MLEAF=1.00;MQ=43.74;QD=31.60;SOR=1.270	GT:AD:DP:GQ:PL	1/1:0,63:63:99:2711,196,0
2R	16080363	.	T	C	2730.77	.	AC=2;AF=1.00;AN=2;DP=65;ExcessHet=3.0103;FS=0.000;MLEAC=2;MLEAF=1.00;MQ=43.75;QD=25.88;SOR=1.162	GT:AD:DP:GQ:PL	1/1:0,65:65:99:2759,199,0
2R	16080401	.	T	A	1703.77	.	AC=2;AF=1.00;AN=2;DP=61;ExcessHet=3.0103;FS=0.000;MLEAC=2;MLEAF=1.00;MQ=43.82;QD=27.93;SOR=0.793	GT:AD:DP:GQ:PL	1/1:0,61:61:99:1732,183,0
2R	16080534	.	G	C	1981.77	.	AC=2;AF=1.00;AN=2;DP=75;ExcessHet=3.0103;FS=0.000;MLEAC=2;MLEAF=1.00;MQ=43.96;QD=26.78;SOR=1.371	GT:AD:DP:GQ:PL	1/1:0,74:74:99:2010,220,0
2R	16080552	.	A	C	3517.77	.	AC=2;AF=1.00;AN=2;DP=80;ExcessHet=3.0103;FS=0.000;MLEAC=2;MLEAF=1.00;MQ=43.96;QD=32.76;SOR=1.136	GT:AD:DP:GQ:PL	1/1:0,79:79:99:3546,247,0
2R	16080554	.	C	T	3517.77	.	AC=2;AF=1.00;AN=2;DP=79;ExcessHet=3.0103;FS=0.000;MLEAC=2;MLEAF=1.00;MQ=43.96;QD=28.71;SOR=1.252	GT:AD:DP:GQ:PL	1/1:0,78:78:99:3546,247,0
2R	16081632	.	C	A	2286.77	.	AC=2;AF=1.00;AN=2;DP=85;ExcessHet=3.0103;FS=0.000;MLEAC=2;MLEAF=1.00;MQ=44.00;QD=27.55;SOR=0.766	GT:AD:DP:GQ:PL	1/1:0,83:83:99:2315,248,0
2R	16081962	.	A	T	2089.77	.	AC=2;AF=1.00;AN=2;DP=74;ExcessHet=3.0103;FS=0.000;MLEAC=2;MLEAF=1.00;MQ=44.00;QD=28.24;SOR=0.864	GT:AD:DP:GQ:PL	1/1:0,74:74:99:2118,222,0
2R	16082080	.	A	G	2377.77	.	AC=2;AF=1.00;AN=2;DP=85;ExcessHet=3.0103;FS=0.000;MLEAC=2;MLEAF=1.00;MQ=43.98;QD=27.97;SOR=0.815	GT:AD:DP:GQ:PL	1/1:0,85:85:99:2406,255,0
2R	16082183	.	T	G	2049.77	.	AC=2;AF=1.00;AN=2;DP=75;ExcessHet=3.0103;FS=0.000;MLEAC=2;MLEAF=1.00;MQ=43.56;QD=27.33;SOR=0.955	GT:AD:DP:GQ:PL	1/1:0,75:75:99:2078,224,0
2R	16082253	.	GTGTTGTA	G	2638.73	.	AC=2;AF=1.00;AN=2;DP=68;ExcessHet=3.0103;FS=0.000;MLEAC=2;MLEAF=1.00;MQ=43.28;QD=26.87;SOR=1.057	GT:AD:DP:GQ:PL	1/1:0,62:62:99:2676,187,0
2R	16082448	.	C	T	1825.77	.	AC=2;AF=1.00;AN=2;DP=63;ExcessHet=3.0103;FS=0.000;MLEAC=2;MLEAF=1.00;MQ=43.56;QD=28.98;SOR=1.366	GT:AD:DP:GQ:PL	1/1:0,63:63:99:1854,189,0
2R	16082483	.	T	G	3158.77	.	AC=2;AF=1.00;AN=2;DP=74;ExcessHet=3.0103;FS=0.000;MLEAC=2;MLEAF=1.00;MQ=43.24;QD=26.57;SOR=1.134	GT:AD:DP:GQ:PL	1/1:0,74:74:99:3187,222,0
2R	16082499	.	G	A	3285.77	.	AC=2;AF=1.00;AN=2;DP=77;ExcessHet=3.0103;FS=0.000;MLEAC=2;MLEAF=1.00;MQ=43.18;QD=28.50;SOR=1.223	GT:AD:DP:GQ:PL	1/1:0,77:77:99:3314,232,0
2R	16082551	.	T	C	2131.77	.	AC=2;AF=1.00;AN=2;DP=76;ExcessHet=3.0103;FS=0.000;MLEAC=2;MLEAF=1.00;MQ=42.94;QD=28.05;SOR=0.859	GT:AD:DP:GQ:PL	1/1:0,76:76:99:2160,227,0
2R	16082586	.	T	A	3293.77	.	AC=2;AF=1.00;AN=2;DP=74;ExcessHet=3.0103;FS=0.000;MLEAC=2;MLEAF=1.00;MQ=42.84;QD=31.49;SOR=1.134	GT:AD:DP:GQ:PL	1/1:0,74:74:99:3322,226,0
2R	16082587	.	A	T	3338.77	.	AC=2;AF=1.00;AN=2;DP=74;ExcessHet=3.0103;FS=0.000;MLEAC=2;MLEAF=1.00;MQ=42.84;QD=33.88;SOR=1.061	GT:AD:DP:GQ:PL	1/1:0,74:74:99:3367,229,0
2R	16082593	.	CCGATAATT	C	1057.73	.	AC=2;AF=1.00;AN=2;BaseQRankSum=-0.579;ClippingRankSum=0.000;DP=76;ExcessHet=3.0103;FS=2.440;MLEAC=2;MLEAF=1.00;MQ=42.87;MQRankSum=0.645;QD=17.34;ReadPosRankSum=1.301;SOR=0.877	GT:AD:DP:GQ:PL	1/1:3,58:61:99:1095,111,0
2R	16082605	.	A	AGTGGTT	1146.73	.	AC=2;AF=1.00;AN=2;BaseQRankSum=1.035;ClippingRankSum=0.000;DP=72;ExcessHet=3.0103;FS=2.429;MLEAC=2;MLEAF=1.00;MQ=43.02;MQRankSum=0.701;QD=18.20;ReadPosRankSum=-1.645;SOR=0.859	GT:AD:DP:GQ:PL	1/1:3,60:63:99:1184,123,0
2R	16082622	.	G	A	2998.77	.	AC=2;AF=1.00;AN=2;DP=70;ExcessHet=3.0103;FS=0.000;MLEAC=2;MLEAF=1.00;MQ=43.24;QD=24.32;SOR=1.011	GT:AD:DP:GQ:PL	1/1:0,70:70:99:3027,214,0
2R	16082677	.	G	A	3031.77	.	AC=2;AF=1.00;AN=2;DP=68;ExcessHet=3.0103;FS=0.000;MLEAC=2;MLEAF=1.00;MQ=43.52;QD=25.79;SOR=1.098	GT:AD:DP:GQ:PL	1/1:0,68:68:99:3060,205,0
2R	16082682	.	T	A	3106.77	.	AC=2;AF=1.00;AN=2;DP=70;ExcessHet=3.0103;FS=0.000;MLEAC=2;MLEAF=1.00;MQ=43.54;QD=31.16;SOR=1.085	GT:AD:DP:GQ:PL	1/1:0,70:70:99:3135,211,0
2R	16082802	.	G	T	1953.77	.	AC=2;AF=1.00;AN=2;DP=68;ExcessHet=3.0103;FS=0.000;MLEAC=2;MLEAF=1.00;MQ=43.80;QD=28.73;SOR=1.022	GT:AD:DP:GQ:PL	1/1:0,68:68:99:1982,204,0
2R	16082904	.	T	A	2095.77	.	AC=2;AF=1.00;AN=2;DP=76;ExcessHet=3.0103;FS=0.000;MLEAC=2;MLEAF=1.00;MQ=43.81;QD=27.58;SOR=0.984	GT:AD:DP:GQ:PL	1/1:0,76:76:99:2124,227,0
2R	16082944	.	T	G	3023.77	.	AC=2;AF=1.00;AN=2;DP=69;ExcessHet=3.0103;FS=0.000;MLEAC=2;MLEAF=1.00;MQ=43.82;QD=30.16;SOR=0.722	GT:AD:DP:GQ:PL	1/1:0,69:69:99:3052,208,0
2R	16082946	.	A	G	3023.77	.	AC=2;AF=1.00;AN=2;DP=69;ExcessHet=3.0103;FS=0.000;MLEAC=2;MLEAF=1.00;MQ=43.82;QD=25.02;SOR=0.722	GT:AD:DP:GQ:PL	1/1:0,69:69:99:3052,208,0
2R	16083157	.	A	AAT	1977.73	.	AC=2;AF=1.00;AN=2;BaseQRankSum=0.100;ClippingRankSum=0.000;DP=77;ExcessHet=3.0103;FS=0.000;MLEAC=2;MLEAF=1.00;MQ=44.00;MQRankSum=0.000;QD=30.43;ReadPosRankSum=0.972;SOR=0.790	GT:AD:DP:GQ:PL	1/1:2,63:65:99:2015,131,0
2R	16083472	.	G	C	1273.77	.	AC=2;AF=1.00;AN=2;DP=48;ExcessHet=3.0103;FS=0.000;MLEAC=2;MLEAF=1.00;MQ=43.94;QD=26.54;SOR=1.426	GT:AD:DP:GQ:PL	1/1:0,48:48:99:1302,143,0
2R	16083559	.	A	G	1151.77	.	AC=2;AF=1.00;AN=2;DP=43;ExcessHet=3.0103;FS=0.000;MLEAC=2;MLEAF=1.00;MQ=43.91;QD=26.79;SOR=0.836	GT:AD:DP:GQ:PL	1/1:0,43:43:99:1180,128,0
2R	16083619	.	G	A	1935.77	.	AC=2;AF=1.00;AN=2;DP=44;ExcessHet=3.0103;FS=0.000;MLEAC=2;MLEAF=1.00;MQ=43.91;QD=29.90;SOR=0.883	GT:AD:DP:GQ:PL	1/1:0,44:44:99:1964,132,0
2R	16083628	.	T	G	1906.77	.	AC=2;AF=1.00;AN=2;DP=43;ExcessHet=3.0103;FS=0.000;MLEAC=2;MLEAF=1.00;MQ=43.91;QD=25.94;SOR=0.941	GT:AD:DP:GQ:PL	1/1:0,43:43:99:1935,129,0
2R	16083637	.	T	G	2074.77	.	AC=2;AF=1.00;AN=2;DP=47;ExcessHet=3.0103;FS=0.000;MLEAC=2;MLEAF=1.00;MQ=43.92;QD=32.11;SOR=1.022	GT:AD:DP:GQ:PL	1/1:0,47:47:99:2103,141,0
2R	16083643	.	A	G	2039.77	.	AC=2;AF=1.00;AN=2;DP=46;ExcessHet=3.0103;FS=0.000;MLEAC=2;MLEAF=1.00;MQ=43.96;QD=31.28;SOR=0.976	GT:AD:DP:GQ:PL	1/1:0,46:46:99:2068,141,0
2R	16083849	.	A	G	1884.77	.	AC=2;AF=1.00;AN=2;DP=43;ExcessHet=3.0103;FS=0.000;MLEAC=2;MLEAF=1.00;MQ=44.00;QD=29.60;SOR=0.739	GT:AD:DP:GQ:PL	1/1:0,43:43:99:1913,129,0
2R	16083858	.	T	C	2076.77	.	AC=2;AF=1.00;AN=2;DP=49;ExcessHet=3.0103;FS=0.000;MLEAC=2;MLEAF=1.00;MQ=44.00;QD=27.37;SOR=0.818	GT:AD:DP:GQ:PL	1/1:0,49:49:99:2105,147,0
2R	16083917	.	A	G	1237.77	.	AC=2;AF=1.00;AN=2;DP=45;ExcessHet=3.0103;FS=0.000;MLEAC=2;MLEAF=1.00;MQ=44.00;QD=27.51;SOR=0.737	GT:AD:DP:GQ:PL	1/1:0,45:45:99:1266,135,0
2R	16084180	.	C	T	1474.77	.	AC=2;AF=1.00;AN=2;DP=57;ExcessHet=3.0103;FS=0.000;MLEAC=2;MLEAF=1.00;MQ=43.86;QD=26.34;SOR=1.199	GT:AD:DP:GQ:PL	1/1:0,56:56:99:1503,167,0
2R	16085340	.	C	G	1466.77	.	AC=2;AF=1.00;AN=2;DP=54;ExcessHet=3.0103;FS=0.000;MLEAC=2;MLEAF=1.00;MQ=43.89;QD=27.67;SOR=1.179	GT:AD:DP:GQ:PL	1/1:0,53:53:99:1495,159,0
2R	16085364	.	A	G	1462.77	.	AC=2;AF=1.00;AN=2;DP=56;ExcessHet=3.0103;FS=0.000;MLEAC=2;MLEAF=1.00;MQ=43.90;QD=26.60;SOR=1.487	GT:AD:DP:GQ:PL	1/1:0,55:55:99:1491,164,0
2R	16085436	.	A	G	1454.77	.	AC=2;AF=1.00;AN=2;DP=52;ExcessHet=3.0103;FS=0.000;MLEAC=2;MLEAF=1.00;MQ=43.83;QD=27.98;SOR=1.358	GT:AD:DP:GQ:PL	1/1:0,52:52:99:1483,156,0
2R	16085532	.	A	C	1485.77	.	AC=2;AF=1.00;AN=2;DP=34;ExcessHet=3.0103;FS=0.000;MLEAC=2;MLEAF=1.00;MQ=43.88;QD=25.23;SOR=1.244	GT:AD:DP:GQ:PL	1/1:0,34:34:99:1514,102,0
2R	16085543	.	A	G	1712.77	.	AC=2;AF=1.00;AN=2;DP=37;ExcessHet=3.0103;FS=0.000;MLEAC=2;MLEAF=1.00;MQ=43.89;QD=33.61;SOR=0.984	GT:AD:DP:GQ:PL	1/1:0,37:37:99:1741,117,0
2R	16085557	.	A	T	1604.77	.	AC=2;AF=1.00;AN=2;DP=36;ExcessHet=3.0103;FS=0.000;MLEAC=2;MLEAF=1.00;MQ=43.95;QD=29.45;SOR=0.693	GT:AD:DP:GQ:PL	1/1:0,36:36:99:1633,111,0
2R	16085578	.	G	A	1750.77	.	AC=2;AF=1.00;AN=2;DP=44;ExcessHet=3.0103;FS=0.000;MLEAC=2;MLEAF=1.00;MQ=43.96;QD=26.40;SOR=1.230	GT:AD:DP:GQ:PL	1/1:0,44:44:99:1779,132,0
2R	16085754	.	T	C	1479.77	.	AC=2;AF=1.00;AN=2;DP=56;ExcessHet=3.0103;FS=0.000;MLEAC=2;MLEAF=1.00;MQ=43.61;QD=26.42;SOR=1.009	GT:AD:DP:GQ:PL	1/1:0,56:56:99:1508,166,0
2R	16085840	.	A	C	1551.77	.	AC=2;AF=1.00;AN=2;DP=56;ExcessHet=3.0103;FS=0.000;MLEAC=2;MLEAF=1.00;MQ=43.17;QD=27.71;SOR=1.101	GT:AD:DP:GQ:PL	1/1:0,56:56:99:1580,168,0
2R	16086016	.	A	AAATTGCGATTGCTATTGC	2205.73	.	AC=2;AF=1.00;AN=2;DP=45;ExcessHet=3.0103;FS=0.000;MLEAC=2;MLEAF=1.00;MQ=42.59;QD=29.70;SOR=1.609	GT:AD:DP:GQ:PL	1/1:0,40:40:99:2243,153,0
2R	16086039	.	T	C	2202.77	.	AC=2;AF=1.00;AN=2;DP=54;ExcessHet=3.0103;FS=0.000;MLEAC=2;MLEAF=1.00;MQ=41.63;QD=34.44;SOR=0.693	GT:AD:DP:GQ:PL	1/1:0,54:54:99:2231,162,0
2R	16086075	.	C	A	2251.77	.	AC=2;AF=1.00;AN=2;DP=53;ExcessHet=3.0103;FS=0.000;MLEAC=2;MLEAF=1.00;MQ=41.47;QD=32.63;SOR=0.730	GT:AD:DP:GQ:PL	1/1:0,53:53:99:2280,163,0
2R	16086095	.	C	T	2187.77	.	AC=2;AF=1.00;AN=2;DP=51;ExcessHet=3.0103;FS=0.000;MLEAC=2;MLEAF=1.00;MQ=41.63;QD=30.34;SOR=0.900	GT:AD:DP:GQ:PL	1/1:0,51:51:99:2216,156,0
2R	16086146	.	C	CTGCTGT	1580.73	.	AC=2;AF=1.00;AN=2;DP=36;ExcessHet=3.0103;FS=0.000;MLEAC=2;MLEAF=1.00;MQ=40.07;QD=29.50;SOR=1.885	GT:AD:DP:GQ:PL	1/1:0,35:35:99:1618,114,0
2R	16086155	.	T	TTGCTGC	1264.73	.	AC=2;AF=1.00;AN=2;DP=39;ExcessHet=3.0103;FS=0.000;MLEAC=2;MLEAF=1.00;MQ=39.58;QD=26.86;SOR=2.303	GT:AD:DP:GQ:PL	1/1:0,30:30:90:1302,90,0
2R	16086283	.	A	G	1463.77	.	AC=2;AF=1.00;AN=2;DP=55;ExcessHet=3.0103;FS=0.000;MLEAC=2;MLEAF=1.00;MQ=42.22;QD=27.11;SOR=0.767	GT:AD:DP:GQ:PL	1/1:0,54:54:99:1492,162,0
2R	16086302	.	ATT	A	2432.73	.	AC=2;AF=1.00;AN=2;DP=58;ExcessHet=3.0103;FS=0.000;MLEAC=2;MLEAF=1.00;MQ=42.93;QD=34.17;SOR=0.729	GT:AD:DP:GQ:PL	1/1:0,55:55:99:2470,166,0
2R	16086311	.	T	G	2499.77	.	AC=2;AF=1.00;AN=2;DP=58;ExcessHet=3.0103;FS=0.000;MLEAC=2;MLEAF=1.00;MQ=42.93;QD=24.93;SOR=0.800	GT:AD:DP:GQ:PL	1/1:0,57:57:99:2528,172,0
2R	16086340	.	GT	G	1318.73	.	AC=2;AF=1.00;AN=2;DP=58;ExcessHet=3.0103;FS=0.000;MLEAC=2;MLEAF=1.00;MQ=42.72;QD=22.74;SOR=0.762	GT:AD:DP:GQ:PL	1/1:0,58:58:99:1356,173,0
2R	16086412	.	T	G	1802.77	.	AC=2;AF=1.00;AN=2;DP=66;ExcessHet=3.0103;FS=0.000;MLEAC=2;MLEAF=1.00;MQ=43.11;QD=27.31;SOR=0.818	GT:AD:DP:GQ:PL	1/1:0,66:66:99:1831,197,0
2R	16086660	.	G	GT	2595.73	.	AC=2;AF=1.00;AN=2;DP=96;ExcessHet=3.0103;FS=0.000;MLEAC=2;MLEAF=1.00;MQ=44.00;QD=27.04;SOR=0.735	GT:AD:DP:GQ:PL	1/1:0,96:96:99:2633,291,0
2R	16086900	.	A	T	2113.77	.	AC=2;AF=1.00;AN=2;DP=76;ExcessHet=3.0103;FS=0.000;MLEAC=2;MLEAF=1.00;MQ=43.70;QD=28.18;SOR=0.955	GT:AD:DP:GQ:PL	1/1:0,75:75:99:2142,225,0
2R	16087053	.	A	G	2871.77	.	AC=2;AF=1.00;AN=2;DP=66;ExcessHet=3.0103;FS=0.000;MLEAC=2;MLEAF=1.00;MQ=42.69;QD=31.96;SOR=1.033	GT:AD:DP:GQ:PL	1/1:0,66:66:99:2900,211,0
2R	16087072	.	T	C	2744.77	.	AC=2;AF=1.00;AN=2;DP=61;ExcessHet=3.0103;FS=0.000;MLEAC=2;MLEAF=1.00;MQ=43.00;QD=32.09;SOR=1.292	GT:AD:DP:GQ:PL	1/1:0,61:61:99:2773,187,0
2R	16087094	.	G	A	2662.77	.	AC=2;AF=1.00;AN=2;DP=57;ExcessHet=3.0103;FS=0.000;MLEAC=2;MLEAF=1.00;MQ=43.16;QD=23.66;SOR=1.453	GT:AD:DP:GQ:PL	1/1:0,57:57:99:2691,181,0
2R	16087114	.	G	C	2135.77	.	AC=2;AF=1.00;AN=2;DP=50;ExcessHet=3.0103;FS=0.000;MLEAC=2;MLEAF=1.00;MQ=42.77;QD=30.97;SOR=1.519	GT:AD:DP:GQ:PL	1/1:0,50:50:99:2164,150,0
2R	16087384	.	C	T	1812.77	.	AC=2;AF=1.00;AN=2;DP=41;ExcessHet=3.0103;FS=0.000;MLEAC=2;MLEAF=1.00;MQ=43.93;QD=27.98;SOR=0.741	GT:AD:DP:GQ:PL	1/1:0,41:41:99:1841,126,0
2R	16087385	.	A	G	1812.77	.	AC=2;AF=1.00;AN=2;DP=42;ExcessHet=3.0103;FS=0.000;MLEAC=2;MLEAF=1.00;MQ=43.93;QD=35.59;SOR=0.788	GT:AD:DP:GQ:PL	1/1:0,42:42:99:1841,126,0
2R	16087417	.	A	C	1104.77	.	AC=2;AF=1.00;AN=2;DP=41;ExcessHet=3.0103;FS=0.000;MLEAC=2;MLEAF=1.00;MQ=43.93;QD=26.95;SOR=0.954	GT:AD:DP:GQ:PL	1/1:0,41:41:99:1133,123,0
2R	16087531	.	C	A	2660.77	.	AC=2;AF=1.00;AN=2;DP=61;ExcessHet=3.0103;FS=0.000;MLEAC=2;MLEAF=1.00;MQ=43.97;QD=25.26;SOR=1.107	GT:AD:DP:GQ:PL	1/1:0,61:61:99:2689,184,0
2R	16087534	.	T	C	2629.77	.	AC=2;AF=1.00;AN=2;DP=60;ExcessHet=3.0103;FS=0.000;MLEAC=2;MLEAF=1.00;MQ=43.97;QD=30.17;SOR=1.160	GT:AD:DP:GQ:PL	1/1:0,60:60:99:2658,181,0
2R	16087572	.	G	A	2588.77	.	AC=2;AF=1.00;AN=2;DP=59;ExcessHet=3.0103;FS=0.000;MLEAC=2;MLEAF=1.00;MQ=43.84;QD=29.87;SOR=1.123	GT:AD:DP:GQ:PL	1/1:0,59:59:99:2617,178,0
2R	16087579	.	A	G	2762.77	.	AC=2;AF=1.00;AN=2;DP=64;ExcessHet=3.0103;FS=0.000;MLEAC=2;MLEAF=1.00;MQ=43.82;QD=30.62;SOR=1.044	GT:AD:DP:GQ:PL	1/1:0,64:64:99:2791,193,0
2R	16087674	.	C	T	1823.77	.	AC=2;AF=1.00;AN=2;DP=67;ExcessHet=3.0103;FS=0.000;MLEAC=2;MLEAF=1.00;MQ=43.77;QD=27.22;SOR=0.917	GT:AD:DP:GQ:PL	1/1:0,67:67:99:1852,201,0
2R	16087955	.	G	GTT	620.73	.	AC=2;AF=1.00;AN=2;DP=25;ExcessHet=3.0103;FS=0.000;MLEAC=1;MLEAF=0.500;MQ=43.00;QD=30.79;SOR=0.941	GT:AD:DP:GQ:PL	1/1:0,17:17:73:569,73,0
2R	16088015	.	G	GTT	1487.73	.	AC=2;AF=1.00;AN=2;DP=50;ExcessHet=3.0103;FS=0.000;MLEAC=2;MLEAF=1.00;MQ=42.97;QD=33.06;SOR=2.059	GT:AD:DP:GQ:PL	1/1:0,45:45:99:1525,139,0
2R	16088061	.	G	T	1531.77	.	AC=2;AF=1.00;AN=2;BaseQRankSum=-0.705;ClippingRankSum=0.000;DP=58;ExcessHet=3.0103;FS=0.000;MLEAC=2;MLEAF=1.00;MQ=43.67;MQRankSum=5.291;QD=26.41;ReadPosRankSum=0.839;SOR=0.338	GT:AD:DP:GQ:PL	1/1:1,57:58:99:1560,145,0
2R	16088207	.	A	ACG	2185.73	.	AC=2;AF=1.00;AN=2;DP=49;ExcessHet=3.0103;FS=0.000;MLEAC=2;MLEAF=1.00;MQ=43.82;QD=32.86;SOR=0.909	GT:AD:DP:GQ:PL	1/1:0,49:49:99:2223,151,0
2R	16088232	.	T	A	2013.77	.	AC=2;AF=1.00;AN=2;DP=47;ExcessHet=3.0103;FS=0.000;MLEAC=2;MLEAF=1.00;MQ=43.85;QD=27.01;SOR=0.823	GT:AD:DP:GQ:PL	1/1:0,47:47:99:2042,147,0
2R	16089752	.	C	CAGTCCAACGAAATCCAAGGCGGCAGTCGTG	2704.73	.	AC=2;AF=1.00;AN=2;DP=54;ExcessHet=3.0103;FS=0.000;MLEAC=2;MLEAF=1.00;MQ=41.94;QD=31.79;SOR=0.981	GT:AD:DP:GQ:PL	1/1:0,53:53:99:2742,189,0
2R	16089961	.	GA	G	1915.73	.	AC=2;AF=1.00;AN=2;DP=44;ExcessHet=3.0103;FS=0.000;MLEAC=2;MLEAF=1.00;MQ=42.54;QD=28.38;SOR=0.990	GT:AD:DP:GQ:PL	1/1:0,44:44:99:1953,133,0
2R	16089963	.	GGAGTTGGAGTAGGAGCA	G	1914.73	.	AC=2;AF=1.00;AN=2;DP=44;ExcessHet=3.0103;FS=0.000;MLEAC=2;MLEAF=1.00;MQ=42.54;QD=23.56;SOR=0.990	GT:AD:DP:GQ:PL	1/1:0,44:44:99:1952,132,0
2R	16089996	.	C	A	1962.77	.	AC=2;AF=1.00;AN=2;DP=47;ExcessHet=3.0103;FS=0.000;MLEAC=2;MLEAF=1.00;MQ=42.81;QD=29.38;SOR=1.378	GT:AD:DP:GQ:PL	1/1:0,47:47:99:1991,141,0
2R	16090124	.	G	A	1584.77	.	AC=2;AF=1.00;AN=2;BaseQRankSum=1.796;ClippingRankSum=0.000;DP=59;ExcessHet=3.0103;FS=0.000;MLEAC=2;MLEAF=1.00;MQ=43.66;MQRankSum=-0.280;QD=26.86;ReadPosRankSum=-0.563;SOR=0.223	GT:AD:DP:GQ:PL	1/1:1,58:59:99:1613,166,0
2R	16090239	.	A	T	1576.77	.	AC=2;AF=1.00;AN=2;DP=56;ExcessHet=3.0103;FS=0.000;MLEAC=2;MLEAF=1.00;MQ=43.76;QD=28.16;SOR=1.101	GT:AD:DP:GQ:PL	1/1:0,56:56:99:1605,168,0
2R	16090265	.	A	T	2442.77	.	AC=2;AF=1.00;AN=2;DP=55;ExcessHet=3.0103;FS=0.000;MLEAC=2;MLEAF=1.00;MQ=43.76;QD=26.52;SOR=1.061	GT:AD:DP:GQ:PL	1/1:0,55:55:99:2471,169,0
2R	16090267	.	T	G	2442.77	.	AC=2;AF=1.00;AN=2;DP=55;ExcessHet=3.0103;FS=0.000;MLEAC=2;MLEAF=1.00;MQ=43.76;QD=30.49;SOR=0.970	GT:AD:DP:GQ:PL	1/1:0,55:55:99:2471,169,0
2R	16090372	.	T	C	2464.77	.	AC=2;AF=1.00;AN=2;DP=57;ExcessHet=3.0103;FS=0.000;MLEAC=2;MLEAF=1.00;MQ=43.66;QD=29.84;SOR=1.101	GT:AD:DP:GQ:PL	1/1:0,56:56:99:2493,168,0
2R	16090374	.	C	CCAAGTGGAA	2500.73	.	AC=2;AF=1.00;AN=2;DP=57;ExcessHet=3.0103;FS=0.000;MLEAC=2;MLEAF=1.00;MQ=43.66;QD=30.86;SOR=1.101	GT:AD:DP:GQ:PL	1/1:0,56:56:99:2538,172,0
2R	16090433	.	T	C	1561.77	.	AC=2;AF=1.00;AN=2;DP=58;ExcessHet=3.0103;FS=0.000;MLEAC=2;MLEAF=1.00;MQ=43.65;QD=26.93;SOR=1.493	GT:AD:DP:GQ:PL	1/1:0,58:58:99:1590,174,0
2R	16090495	.	T	TC	968.73	.	AC=2;AF=1.00;AN=2;BaseQRankSum=-0.928;ClippingRankSum=0.000;DP=52;ExcessHet=3.0103;FS=3.882;MLEAC=2;MLEAF=1.00;MQ=43.82;MQRankSum=0.000;QD=21.53;ReadPosRankSum=0.749;SOR=0.916	GT:AD:DP:GQ:PL	1/1:1,44:45:99:1006,114,0
2R	16090653	.	G	C	1957.77	.	AC=2;AF=1.00;AN=2;DP=73;ExcessHet=3.0103;FS=0.000;MLEAC=2;MLEAF=1.00;MQ=44.00;QD=26.82;SOR=0.963	GT:AD:DP:GQ:PL	1/1:0,73:73:99:1986,218,0
2R	16091082	.	G	A	1400.77	.	AC=2;AF=1.00;AN=2;DP=50;ExcessHet=3.0103;FS=0.000;MLEAC=2;MLEAF=1.00;MQ=43.77;QD=28.02;SOR=1.157	GT:AD:DP:GQ:PL	1/1:0,50:50:99:1429,150,0
2R	16091395	.	A	G	2098.77	.	AC=2;AF=1.00;AN=2;DP=48;ExcessHet=3.0103;FS=0.000;MLEAC=2;MLEAF=1.00;MQ=44.00;QD=36.98;SOR=1.251	GT:AD:DP:GQ:PL	1/1:0,47:47:99:2127,147,0
2R	16091402	.	G	A	2062.77	.	AC=2;AF=1.00;AN=2;DP=49;ExcessHet=3.0103;FS=0.000;MLEAC=2;MLEAF=1.00;MQ=44.00;QD=33.54;SOR=1.067	GT:AD:DP:GQ:PL	1/1:0,48:48:99:2091,144,0
2R	16091447	.	T	A	1475.77	.	AC=2;AF=1.00;AN=2;DP=55;ExcessHet=3.0103;FS=0.000;MLEAC=2;MLEAF=1.00;MQ=44.00;QD=27.33;SOR=0.846	GT:AD:DP:GQ:PL	1/1:0,54:54:99:1504,162,0
2R	16091655	.	G	A	1352.77	.	AC=2;AF=1.00;AN=2;DP=50;ExcessHet=3.0103;FS=0.000;MLEAC=2;MLEAF=1.00;MQ=43.85;QD=27.06;SOR=1.051	GT:AD:DP:GQ:PL	1/1:0,50:50:99:1381,150,0
2R	16091794	.	G	A	3378.77	.	AC=2;AF=1.00;AN=2;DP=76;ExcessHet=3.0103;FS=0.000;MLEAC=2;MLEAF=1.00;MQ=44.00;QD=34.61;SOR=1.051	GT:AD:DP:GQ:PL	1/1:0,76:76:99:3407,229,0
2R	16091797	.	G	A	3436.77	.	AC=2;AF=1.00;AN=2;DP=75;ExcessHet=3.0103;FS=0.000;MLEAC=2;MLEAF=1.00;MQ=44.00;QD=29.36;SOR=1.022	GT:AD:DP:GQ:PL	1/1:0,75:75:99:3465,235,0
2R	16091819	.	G	T	3314.77	.	AC=2;AF=1.00;AN=2;DP=80;ExcessHet=3.0103;FS=0.000;MLEAC=2;MLEAF=1.00;MQ=44.00;QD=28.87;SOR=1.165	GT:AD:DP:GQ:PL	1/1:0,80:80:99:3343,240,0
2R	16091848	.	G	C	2058.77	.	AC=2;AF=1.00;AN=2;DP=76;ExcessHet=3.0103;FS=0.000;MLEAC=2;MLEAF=1.00;MQ=44.00;QD=27.45;SOR=1.164	GT:AD:DP:GQ:PL	1/1:0,75:75:99:2087,225,0
2R	16091886	.	A	C	2088.77	.	AC=2;AF=1.00;AN=2;DP=77;ExcessHet=3.0103;FS=0.000;MLEAC=2;MLEAF=1.00;MQ=44.00;QD=27.13;SOR=1.150	GT:AD:DP:GQ:PL	1/1:0,77:77:99:2117,230,0
2R	16092345	.	AAC	A	1782.73	.	AC=2;AF=1.00;AN=2;DP=63;ExcessHet=3.0103;FS=0.000;MLEAC=2;MLEAF=1.00;MQ=44.00;QD=31.28;SOR=1.342	GT:AD:DP:GQ:PL	1/1:0,57:57:99:1820,172,0
2R	16092392	.	C	T	1957.77	.	AC=2;AF=1.00;AN=2;DP=70;ExcessHet=3.0103;FS=0.000;MLEAC=2;MLEAF=1.00;MQ=44.00;QD=27.97;SOR=1.011	GT:AD:DP:GQ:PL	1/1:0,70:70:99:1986,210,0
2R	16092440	.	C	T	2139.77	.	AC=2;AF=1.00;AN=2;DP=78;ExcessHet=3.0103;FS=0.000;MLEAC=2;MLEAF=1.00;MQ=44.00;QD=27.43;SOR=0.855	GT:AD:DP:GQ:PL	1/1:0,78:78:99:2168,233,0
2R	16092500	.	T	C	2313.77	.	AC=2;AF=1.00;AN=2;DP=86;ExcessHet=3.0103;FS=0.000;MLEAC=2;MLEAF=1.00;MQ=44.00;QD=27.22;SOR=0.765	GT:AD:DP:GQ:PL	1/1:0,85:85:99:2342,254,0
2R	16092623	.	A	T	3079.77	.	AC=2;AF=1.00;AN=2;DP=72;ExcessHet=3.0103;FS=0.000;MLEAC=2;MLEAF=1.00;MQ=43.96;QD=28.39;SOR=0.749	GT:AD:DP:GQ:PL	1/1:0,72:72:99:3108,217,0
2R	16092637	.	T	A	3182.77	.	AC=2;AF=1.00;AN=2;DP=74;ExcessHet=3.0103;FS=0.000;MLEAC=2;MLEAF=1.00;MQ=43.92;QD=34.03;SOR=1.061	GT:AD:DP:GQ:PL	1/1:0,74:74:99:3211,226,0
2R	16092666	.	C	T	3129.77	.	AC=2;AF=1.00;AN=2;DP=77;ExcessHet=3.0103;FS=0.000;MLEAC=2;MLEAF=1.00;MQ=43.92;QD=31.58;SOR=0.920	GT:AD:DP:GQ:PL	1/1:0,76:76:99:3158,187,0
2R	16092690	.	T	A	3266.77	.	AC=2;AF=1.00;AN=2;BaseQRankSum=0.141;ClippingRankSum=0.000;DP=77;ExcessHet=3.0103;FS=3.126;MLEAC=2;MLEAF=1.00;MQ=43.92;MQRankSum=0.000;QD=29.86;ReadPosRankSum=0.958;SOR=0.350	GT:AD:DP:GQ:PL	1/1:1,75:76:99:3295,184,0
2R	16092697	.	C	G	3298.77	.	AC=2;AF=1.00;AN=2;BaseQRankSum=0.140;ClippingRankSum=0.000;DP=77;ExcessHet=3.0103;FS=3.183;MLEAC=2;MLEAF=1.00;MQ=44.00;MQRankSum=0.000;QD=32.08;ReadPosRankSum=0.743;SOR=0.391	GT:AD:DP:GQ:PL	1/1:1,76:77:99:3327,187,0
2R	16092761	.	G	A	3367.77	.	AC=2;AF=1.00;AN=2;BaseQRankSum=1.638;ClippingRankSum=0.000;DP=80;ExcessHet=3.0103;FS=3.233;MLEAC=2;MLEAF=1.00;MQ=44.00;MQRankSum=0.000;QD=31.78;ReadPosRankSum=-0.746;SOR=0.426	GT:AD:DP:GQ:PL	1/1:1,79:80:99:3396,199,0
2R	16092769	.	C	A	3223.77	.	AC=2;AF=1.00;AN=2;BaseQRankSum=-0.745;ClippingRankSum=0.000;DP=73;ExcessHet=3.0103;FS=3.193;MLEAC=2;MLEAF=1.00;MQ=44.00;MQRankSum=0.000;QD=26.79;ReadPosRankSum=-0.555;SOR=0.400	GT:AD:DP:GQ:PL	1/1:1,72:73:99:3252,184,0
2R	16092928	.	C	CA	2276.73	.	AC=2;AF=1.00;AN=2;BaseQRankSum=-0.184;ClippingRankSum=0.000;DP=73;ExcessHet=3.0103;FS=3.259;MLEAC=2;MLEAF=1.00;MQ=43.97;MQRankSum=0.000;QD=31.62;ReadPosRankSum=0.193;SOR=0.448	GT:AD:DP:GQ:PL	1/1:1,71:72:99:2314,185,0
2R	16092956	.	T	A	1920.77	.	AC=2;AF=1.00;AN=2;BaseQRankSum=-1.664;ClippingRankSum=0.000;DP=72;ExcessHet=3.0103;FS=3.388;MLEAC=2;MLEAF=1.00;MQ=44.00;MQRankSum=0.000;QD=26.68;ReadPosRankSum=-1.540;SOR=0.542	GT:AD:DP:GQ:PL	1/1:1,71:72:99:1949,186,0
2R	16093032	.	A	C	1542.77	.	AC=2;AF=1.00;AN=2;BaseQRankSum=-1.180;ClippingRankSum=0.000;DP=59;ExcessHet=3.0103;FS=0.000;MLEAC=2;MLEAF=1.00;MQ=43.93;MQRankSum=-0.094;QD=26.60;ReadPosRankSum=1.438;SOR=0.380	GT:AD:DP:GQ:PL	1/1:1,57:58:99:1571,144,0
2R	16093185	.	A	T	1801.77	.	AC=2;AF=1.00;AN=2;DP=65;ExcessHet=3.0103;FS=0.000;MLEAC=2;MLEAF=1.00;MQ=44.00;QD=27.72;SOR=0.854	GT:AD:DP:GQ:PL	1/1:0,65:65:99:1830,194,0
2R	16093295	.	C	G	2788.77	.	AC=2;AF=1.00;AN=2;DP=61;ExcessHet=3.0103;FS=0.000;MLEAC=2;MLEAF=1.00;MQ=43.97;QD=27.41;SOR=0.725	GT:AD:DP:GQ:PL	1/1:0,61:61:99:2817,192,0
2R	16093300	.	A	ATT	2745.73	.	AC=2;AF=1.00;AN=2;DP=62;ExcessHet=3.0103;FS=0.000;MLEAC=2;MLEAF=1.00;MQ=43.97;QD=29.85;SOR=0.693	GT:AD:DP:GQ:PL	1/1:0,62:62:99:2783,189,0
2R	16093319	.	G	A	2536.77	.	AC=2;AF=1.00;AN=2;DP=57;ExcessHet=3.0103;FS=0.000;MLEAC=2;MLEAF=1.00;MQ=43.97;QD=32.86;SOR=0.800	GT:AD:DP:GQ:PL	1/1:0,57:57:99:2565,172,0
2R	16093329	.	G	A	2446.77	.	AC=2;AF=1.00;AN=2;DP=55;ExcessHet=3.0103;FS=0.000;MLEAC=2;MLEAF=1.00;MQ=43.96;QD=28.61;SOR=0.804	GT:AD:DP:GQ:PL	1/1:0,55:55:99:2475,166,0
2R	16093332	.	C	A	2401.77	.	AC=2;AF=1.00;AN=2;DP=52;ExcessHet=3.0103;FS=0.000;MLEAC=2;MLEAF=1.00;MQ=43.96;QD=29.57;SOR=0.853	GT:AD:DP:GQ:PL	1/1:0,52:52:99:2430,163,0
2R	16093372	.	A	C	1220.77	.	AC=2;AF=1.00;AN=2;DP=45;ExcessHet=3.0103;FS=0.000;MLEAC=2;MLEAF=1.00;MQ=43.91;QD=27.13;SOR=0.929	GT:AD:DP:GQ:PL	1/1:0,45:45:99:1249,135,0
2R	16093420	.	G	GT	888.73	.	AC=2;AF=1.00;AN=2;BaseQRankSum=-1.453;ClippingRankSum=0.000;DP=50;ExcessHet=3.0103;FS=0.000;MLEAC=2;MLEAF=1.00;MQ=43.92;MQRankSum=-0.110;QD=19.75;ReadPosRankSum=-0.121;SOR=0.660	GT:AD:DP:GQ:PL	1/1:1,44:45:99:926,117,0
2R	16093525	.	C	T	2073.77	.	AC=2;AF=1.00;AN=2;DP=80;ExcessHet=3.0103;FS=0.000;MLEAC=2;MLEAF=1.00;MQ=43.98;QD=26.93;SOR=1.150	GT:AD:DP:GQ:PL	1/1:0,77:77:99:2102,230,0
2R	16093658	.	T	G	2294.77	.	AC=2;AF=1.00;AN=2;DP=84;ExcessHet=3.0103;FS=0.000;MLEAC=2;MLEAF=1.00;MQ=43.80;QD=27.98;SOR=0.846	GT:AD:DP:GQ:PL	1/1:0,82:82:99:2323,245,0
2R	16093734	.	A	T	2227.77	.	AC=2;AF=1.00;AN=2;DP=79;ExcessHet=3.0103;FS=0.000;MLEAC=2;MLEAF=1.00;MQ=43.79;QD=28.20;SOR=1.358	GT:AD:DP:GQ:PL	1/1:0,79:79:99:2256,237,0
2R	16093783	.	T	A	2307.77	.	AC=2;AF=1.00;AN=2;DP=83;ExcessHet=3.0103;FS=0.000;MLEAC=2;MLEAF=1.00;MQ=43.36;QD=27.80;SOR=1.048	GT:AD:DP:GQ:PL	1/1:0,83:83:99:2336,249,0
2R	16093843	.	GTATTTGC	G	3653.73	.	AC=2;AF=1.00;AN=2;DP=85;ExcessHet=3.0103;FS=0.000;MLEAC=2;MLEAF=1.00;MQ=42.72;QD=32.57;SOR=0.846	GT:AD:DP:GQ:PL	1/1:0,82:82:99:3691,247,0
2R	16093856	.	CTTTGAA	C	3707.73	.	AC=2;AF=1.00;AN=2;DP=81;ExcessHet=3.0103;FS=0.000;MLEAC=2;MLEAF=1.00;MQ=42.65;QD=31.19;SOR=0.876	GT:AD:DP:GQ:PL	1/1:0,81:81:99:3745,252,0
2R	16093863	.	A	ACG	3617.73	.	AC=2;AF=1.00;AN=2;DP=80;ExcessHet=3.0103;FS=0.000;MLEAC=2;MLEAF=1.00;MQ=42.63;QD=28.57;SOR=0.908	GT:AD:DP:GQ:PL	1/1:0,80:80:99:3655,246,0
2R	16093904	.	C	T	2055.77	.	AC=2;AF=1.00;AN=2;DP=73;ExcessHet=3.0103;FS=0.000;MLEAC=2;MLEAF=1.00;MQ=42.65;QD=28.16;SOR=0.898	GT:AD:DP:GQ:PL	1/1:0,73:73:99:2084,218,0
2R	16093964	.	T	C	3018.77	.	AC=2;AF=1.00;AN=2;DP=68;ExcessHet=3.0103;FS=0.000;MLEAC=2;MLEAF=1.00;MQ=42.73;QD=27.60;SOR=0.693	GT:AD:DP:GQ:PL	1/1:0,68:68:99:3047,205,0
2R	16093965	.	A	G	3018.77	.	AC=2;AF=1.00;AN=2;DP=67;ExcessHet=3.0103;FS=0.000;MLEAC=2;MLEAF=1.00;MQ=42.71;QD=33.75;SOR=0.723	GT:AD:DP:GQ:PL	1/1:0,67:67:99:3047,205,0
2R	16093966	.	T	C	3054.77	.	AC=2;AF=1.00;AN=2;DP=67;ExcessHet=3.0103;FS=0.000;MLEAC=2;MLEAF=1.00;MQ=42.71;QD=31.33;SOR=0.723	GT:AD:DP:GQ:PL	1/1:0,67:67:99:3083,208,0
2R	16093970	.	C	A	3057.77	.	AC=2;AF=1.00;AN=2;DP=67;ExcessHet=3.0103;FS=0.000;MLEAC=2;MLEAF=1.00;MQ=42.85;QD=28.78;SOR=0.784	GT:AD:DP:GQ:PL	1/1:0,67:67:99:3086,208,0
2R	16094001	.	A	G	1844.77	.	AC=2;AF=1.00;AN=2;DP=67;ExcessHet=3.0103;FS=0.000;MLEAC=2;MLEAF=1.00;MQ=43.32;QD=27.53;SOR=0.784	GT:AD:DP:GQ:PL	1/1:0,67:67:99:1873,201,0
2R	16094017	.	C	T	2016.77	.	AC=2;AF=1.00;AN=2;DP=71;ExcessHet=3.0103;FS=0.000;MLEAC=2;MLEAF=1.00;MQ=43.35;QD=28.41;SOR=0.721	GT:AD:DP:GQ:PL	1/1:0,71:71:99:2045,213,0
2R	16094068	.	A	C	2255.77	.	AC=2;AF=1.00;AN=2;DP=82;ExcessHet=3.0103;FS=0.000;MLEAC=2;MLEAF=1.00;MQ=42.89;QD=27.85;SOR=0.821	GT:AD:DP:GQ:PL	1/1:0,81:81:99:2284,243,0
2R	16094120	.	A	AGCAGAGTAC	3877.73	.	AC=2;AF=1.00;AN=2;DP=85;ExcessHet=3.0103;FS=0.000;MLEAC=2;MLEAF=1.00;MQ=42.78;QD=28.62;SOR=1.022	GT:AD:DP:GQ:PL	1/1:0,82:82:99:3915,265,0
2R	16094138	.	C	T	3859.77	.	AC=2;AF=1.00;AN=2;DP=88;ExcessHet=3.0103;FS=0.000;MLEAC=2;MLEAF=1.00;MQ=42.89;QD=29.92;SOR=1.244	GT:AD:DP:GQ:PL	1/1:0,88:88:99:3888,273,0
2R	16094148	.	A	T	3773.77	.	AC=2;AF=1.00;AN=2;DP=86;ExcessHet=3.0103;FS=0.000;MLEAC=2;MLEAF=1.00;MQ=42.90;QD=30.74;SOR=1.259	GT:AD:DP:GQ:PL	1/1:0,86:86:99:3802,262,0
2R	16094553	.	T	A	1655.77	.	AC=2;AF=1.00;AN=2;DP=62;ExcessHet=3.0103;FS=0.000;MLEAC=2;MLEAF=1.00;MQ=41.95;QD=26.71;SOR=0.899	GT:AD:DP:GQ:PL	1/1:0,62:62:99:1684,186,0
2R	16094572	.	G	GGTTGCA	2680.73	.	AC=2;AF=1.00;AN=2;DP=60;ExcessHet=3.0103;FS=0.000;MLEAC=2;MLEAF=1.00;MQ=41.86;QD=26.32;SOR=0.841	GT:AD:DP:GQ:PL	1/1:0,56:56:99:2718,183,0
2R	16094586	.	C	G	1600.77	.	AC=2;AF=1.00;AN=2;DP=60;ExcessHet=3.0103;FS=0.000;MLEAC=2;MLEAF=1.00;MQ=41.47;QD=26.68;SOR=0.906	GT:AD:DP:GQ:PL	1/1:0,60:60:99:1629,179,0
2R	16094599	.	G	A	1762.77	.	AC=2;AF=1.00;AN=2;DP=64;ExcessHet=3.0103;FS=0.000;MLEAC=2;MLEAF=1.00;MQ=41.55;QD=27.98;SOR=0.859	GT:AD:DP:GQ:PL	1/1:0,63:63:99:1791,189,0
2R	16094610	.	T	TGTATACAAGTAC	1942.73	.	AC=2;AF=1.00;AN=2;DP=66;ExcessHet=3.0103;FS=0.000;MLEAC=2;MLEAF=1.00;MQ=41.63;QD=32.38;SOR=0.760	GT:AD:DP:GQ:PL	1/1:0,60:60:99:1980,181,0
2R	16094620	.	T	A	1816.77	.	AC=2;AF=1.00;AN=2;DP=66;ExcessHet=3.0103;FS=0.000;MLEAC=2;MLEAF=1.00;MQ=41.86;QD=32.44;SOR=0.841	GT:AD:DP:GQ:PL	1/1:0,56:56:99:1845,169,0
2R	16094623	.	ATATG	A	2932.73	.	AC=2;AF=1.00;AN=2;DP=64;ExcessHet=3.0103;FS=0.000;MLEAC=2;MLEAF=1.00;MQ=41.87;QD=30.48;SOR=0.767	GT:AD:DP:GQ:PL	1/1:0,64:64:99:2970,199,0
2R	16094650	.	A	T	1697.77	.	AC=2;AF=1.00;AN=2;DP=62;ExcessHet=3.0103;FS=0.000;MLEAC=2;MLEAF=1.00;MQ=42.32;QD=27.38;SOR=0.826	GT:AD:DP:GQ:PL	1/1:0,62:62:99:1726,186,0
2R	16094732	.	A	G	1797.77	.	AC=2;AF=1.00;AN=2;DP=65;ExcessHet=3.0103;FS=0.000;MLEAC=2;MLEAF=1.00;MQ=43.31;QD=27.66;SOR=0.787	GT:AD:DP:GQ:PL	1/1:0,65:65:99:1826,195,0
2R	16094925	.	ATGGTGG	A	2197.73	.	AC=2;AF=1.00;AN=2;DP=59;ExcessHet=3.0103;FS=0.000;MLEAC=2;MLEAF=1.00;MQ=42.67;QD=29.78;SOR=0.859	GT:AD:DP:GQ:PL	1/1:0,50:50:99:2235,151,0
2R	16094969	.	G	A	1535.77	.	AC=2;AF=1.00;AN=2;DP=57;ExcessHet=3.0103;FS=0.000;MLEAC=2;MLEAF=1.00;MQ=42.68;QD=27.42;SOR=0.765	GT:AD:DP:GQ:PL	1/1:0,56:56:99:1564,168,0
2R	16095067	.	TA	T	2482.73	.	AC=2;AF=1.00;AN=2;DP=55;ExcessHet=3.0103;FS=0.000;MLEAC=2;MLEAF=1.00;MQ=42.69;QD=31.95;SOR=0.693	GT:AD:DP:GQ:PL	1/1:0,54:54:99:2520,169,0
2R	16095069	.	C	T	2491.77	.	AC=2;AF=1.00;AN=2;DP=56;ExcessHet=3.0103;FS=0.000;MLEAC=2;MLEAF=1.00;MQ=42.71;QD=30.65;SOR=0.693	GT:AD:DP:GQ:PL	1/1:0,56:56:99:2520,169,0
2R	16095073	.	A	T	2581.77	.	AC=2;AF=1.00;AN=2;DP=58;ExcessHet=3.0103;FS=0.000;MLEAC=2;MLEAF=1.00;MQ=42.69;QD=31.76;SOR=0.762	GT:AD:DP:GQ:PL	1/1:0,58:58:99:2610,175,0
2R	16095087	.	C	T	2581.77	.	AC=2;AF=1.00;AN=2;DP=56;ExcessHet=3.0103;FS=0.000;MLEAC=2;MLEAF=1.00;MQ=43.26;QD=34.42;SOR=0.922	GT:AD:DP:GQ:PL	1/1:0,56:56:99:2610,175,0
2R	16095095	.	A	C	2491.77	.	AC=2;AF=1.00;AN=2;DP=56;ExcessHet=3.0103;FS=0.000;MLEAC=2;MLEAF=1.00;MQ=43.26;QD=35.05;SOR=0.841	GT:AD:DP:GQ:PL	1/1:0,56:56:99:2520,169,0
2R	16095123	.	G	A	2761.77	.	AC=2;AF=1.00;AN=2;DP=59;ExcessHet=3.0103;FS=0.000;MLEAC=2;MLEAF=1.00;MQ=42.71;QD=23.99;SOR=1.217	GT:AD:DP:GQ:PL	1/1:0,59:59:99:2790,187,0
2R	16095124	.	A	T	2716.77	.	AC=2;AF=1.00;AN=2;DP=57;ExcessHet=3.0103;FS=0.000;MLEAC=2;MLEAF=1.00;MQ=42.66;QD=32.13;SOR=1.238	GT:AD:DP:GQ:PL	1/1:0,57:57:99:2745,184,0
2R	16095132	.	A	C	2581.77	.	AC=2;AF=1.00;AN=2;DP=57;ExcessHet=3.0103;FS=0.000;MLEAC=2;MLEAF=1.00;MQ=42.66;QD=27.60;SOR=1.140	GT:AD:DP:GQ:PL	1/1:0,57:57:99:2610,175,0
2R	16095135	.	C	G	2536.77	.	AC=2;AF=1.00;AN=2;DP=56;ExcessHet=3.0103;FS=0.000;MLEAC=2;MLEAF=1.00;MQ=42.64;QD=28.22;SOR=1.101	GT:AD:DP:GQ:PL	1/1:0,56:56:99:2565,172,0
2R	16095138	.	A	C	2491.77	.	AC=2;AF=1.00;AN=2;DP=56;ExcessHet=3.0103;FS=0.000;MLEAC=2;MLEAF=1.00;MQ=42.64;QD=36.62;SOR=1.101	GT:AD:DP:GQ:PL	1/1:0,56:56:99:2520,169,0
2R	16095139	.	A	T	2491.77	.	AC=2;AF=1.00;AN=2;DP=56;ExcessHet=3.0103;FS=0.000;MLEAC=2;MLEAF=1.00;MQ=42.64;QD=29.95;SOR=1.101	GT:AD:DP:GQ:PL	1/1:0,56:56:99:2520,169,0
2R	16095184	.	A	T	1498.77	.	AC=2;AF=1.00;AN=2;DP=56;ExcessHet=3.0103;FS=0.000;MLEAC=2;MLEAF=1.00;MQ=42.89;QD=26.76;SOR=1.199	GT:AD:DP:GQ:PL	1/1:0,56:56:99:1527,167,0
2R	16095274	.	T	A	2123.77	.	AC=2;AF=1.00;AN=2;DP=48;ExcessHet=3.0103;FS=0.000;MLEAC=2;MLEAF=1.00;MQ=43.63;QD=29.11;SOR=0.919	GT:AD:DP:GQ:PL	1/1:0,47:47:99:2152,144,0
2R	16095276	.	C	G	2123.77	.	AC=2;AF=1.00;AN=2;DP=48;ExcessHet=3.0103;FS=0.000;MLEAC=2;MLEAF=1.00;MQ=43.63;QD=32.83;SOR=0.823	GT:AD:DP:GQ:PL	1/1:0,47:47:99:2152,144,0
2R	16095279	.	G	A	2123.77	.	AC=2;AF=1.00;AN=2;DP=48;ExcessHet=3.0103;FS=0.000;MLEAC=2;MLEAF=1.00;MQ=43.63;QD=27.71;SOR=0.874	GT:AD:DP:GQ:PL	1/1:0,46:46:99:2152,144,0
2R	16095815	.	A	G	2432.77	.	AC=2;AF=1.00;AN=2;DP=55;ExcessHet=3.0103;FS=0.000;MLEAC=2;MLEAF=1.00;MQ=43.79;QD=31.75;SOR=0.884	GT:AD:DP:GQ:PL	1/1:0,55:55:99:2461,166,0
2R	16095817	.	G	A	2432.77	.	AC=2;AF=1.00;AN=2;DP=55;ExcessHet=3.0103;FS=0.000;MLEAC=2;MLEAF=1.00;MQ=43.79;QD=25.94;SOR=0.884	GT:AD:DP:GQ:PL	1/1:0,55:55:99:2461,166,0
2R	16095880	.	T	C	2711.77	.	AC=2;AF=1.00;AN=2;DP=63;ExcessHet=3.0103;FS=0.000;MLEAC=2;MLEAF=1.00;MQ=43.75;QD=32.06;SOR=0.724	GT:AD:DP:GQ:PL	1/1:0,63:63:99:2740,190,0
2R	16095884	.	C	A	2762.77	.	AC=2;AF=1.00;AN=2;DP=63;ExcessHet=3.0103;FS=0.000;MLEAC=2;MLEAF=1.00;MQ=43.75;QD=27.76;SOR=0.724	GT:AD:DP:GQ:PL	1/1:0,63:63:99:2791,193,0
2R	16095952	.	A	G	1961.77	.	AC=2;AF=1.00;AN=2;DP=73;ExcessHet=3.0103;FS=0.000;MLEAC=2;MLEAF=1.00;MQ=43.52;QD=26.87;SOR=0.836	GT:AD:DP:GQ:PL	1/1:0,73:73:99:1990,217,0
2R	16095987	.	AAACAAACAT	A	3248.73	.	AC=2;AF=1.00;AN=2;DP=75;ExcessHet=3.0103;FS=0.000;MLEAC=2;MLEAF=1.00;MQ=43.21;QD=31.04;SOR=0.934	GT:AD:DP:GQ:PL	1/1:0,72:72:99:3286,220,0
2R	16096001	.	CAA	C	3292.73	.	AC=2;AF=1.00;AN=2;DP=73;ExcessHet=3.0103;FS=0.000;MLEAC=2;MLEAF=1.00;MQ=43.19;QD=27.27;SOR=0.963	GT:AD:DP:GQ:PL	1/1:0,73:73:99:3330,223,0
2R	16096003	.	A	ATTG	3292.73	.	AC=2;AF=1.00;AN=2;DP=73;ExcessHet=3.0103;FS=0.000;MLEAC=2;MLEAF=1.00;MQ=43.19;QD=26.47;SOR=0.963	GT:AD:DP:GQ:PL	1/1:0,73:73:99:3330,223,0
2R	16096066	.	A	C	3154.77	.	AC=2;AF=1.00;AN=2;DP=74;ExcessHet=3.0103;FS=0.000;MLEAC=2;MLEAF=1.00;MQ=43.23;QD=27.34;SOR=0.747	GT:AD:DP:GQ:PL	1/1:0,74:74:99:3183,223,0
2R	16096078	.	C	A	3096.77	.	AC=2;AF=1.00;AN=2;DP=68;ExcessHet=3.0103;FS=0.000;MLEAC=2;MLEAF=1.00;MQ=43.33;QD=34.37;SOR=0.752	GT:AD:DP:GQ:PL	1/1:0,68:68:99:3125,214,0
2R	16096097	.	A	T	2945.77	.	AC=2;AF=1.00;AN=2;DP=67;ExcessHet=3.0103;FS=0.000;MLEAC=2;MLEAF=1.00;MQ=43.44;QD=28.53;SOR=0.784	GT:AD:DP:GQ:PL	1/1:0,67:67:99:2974,211,0
2R	16096186	.	C	T	2937.77	.	AC=2;AF=1.00;AN=2;DP=67;ExcessHet=3.0103;FS=0.000;MLEAC=2;MLEAF=1.00;MQ=43.65;QD=27.19;SOR=0.849	GT:AD:DP:GQ:PL	1/1:0,67:67:99:2966,202,0
2R	16096191	.	A	G	2865.77	.	AC=2;AF=1.00;AN=2;DP=63;ExcessHet=3.0103;FS=0.000;MLEAC=2;MLEAF=1.00;MQ=43.69;QD=28.63;SOR=0.933	GT:AD:DP:GQ:PL	1/1:0,63:63:99:2894,196,0
2R	16096214	.	C	G	2858.77	.	AC=2;AF=1.00;AN=2;DP=69;ExcessHet=3.0103;FS=0.000;MLEAC=2;MLEAF=1.00;MQ=43.77;QD=32.71;SOR=0.722	GT:AD:DP:GQ:PL	1/1:0,69:69:99:2887,208,0
2R	16096431	.	C	CCT	1806.73	.	AC=2;AF=1.00;AN=2;DP=40;ExcessHet=3.0103;FS=0.000;MLEAC=2;MLEAF=1.00;MQ=43.32;QD=31.96;SOR=1.981	GT:AD:DP:GQ:PL	1/1:0,40:40:99:1844,123,0
2R	16096437	.	C	CACCAAGAA	1979.73	.	AC=2;AF=1.00;AN=2;DP=43;ExcessHet=3.0103;FS=0.000;MLEAC=2;MLEAF=1.00;MQ=43.33;QD=31.56;SOR=1.954	GT:AD:DP:GQ:PL	1/1:0,43:43:99:2017,135,0
2R	16096513	.	C	A	2188.77	.	AC=2;AF=1.00;AN=2;DP=50;ExcessHet=3.0103;FS=0.000;MLEAC=2;MLEAF=1.00;MQ=43.51;QD=28.21;SOR=0.693	GT:AD:DP:GQ:PL	1/1:0,50:50:99:2217,150,0
2R	16096516	.	G	A	2160.77	.	AC=2;AF=1.00;AN=2;DP=47;ExcessHet=3.0103;FS=0.000;MLEAC=2;MLEAF=1.00;MQ=43.52;QD=24.94;SOR=0.823	GT:AD:DP:GQ:PL	1/1:0,47:47:99:2189,147,0
2R	16096531	.	CG	C	2124.73	.	AC=2;AF=1.00;AN=2;DP=48;ExcessHet=3.0103;FS=0.000;MLEAC=2;MLEAF=1.00;MQ=43.53;QD=38.46;SOR=0.776	GT:AD:DP:GQ:PL	1/1:0,48:48:99:2162,147,0
2R	16096568	.	T	C	1287.77	.	AC=2;AF=1.00;AN=2;DP=48;ExcessHet=3.0103;FS=0.000;MLEAC=2;MLEAF=1.00;MQ=43.85;QD=26.83;SOR=1.067	GT:AD:DP:GQ:PL	1/1:0,48:48:99:1316,143,0
2R	16096805	.	T	A	2082.77	.	AC=2;AF=1.00;AN=2;DP=48;ExcessHet=3.0103;FS=0.000;MLEAC=2;MLEAF=1.00;MQ=42.34;QD=32.86;SOR=0.866	GT:AD:DP:GQ:PL	1/1:0,48:48:99:2111,147,0
2R	16096820	.	G	A	2339.77	.	AC=2;AF=1.00;AN=2;DP=49;ExcessHet=3.0103;FS=0.000;MLEAC=2;MLEAF=1.00;MQ=41.91;QD=32.51;SOR=0.818	GT:AD:DP:GQ:PL	1/1:0,49:49:99:2368,160,0
2R	16096827	.	C	T	2536.77	.	AC=2;AF=1.00;AN=2;DP=55;ExcessHet=3.0103;FS=0.000;MLEAC=2;MLEAF=1.00;MQ=41.81;QD=27.10;SOR=0.804	GT:AD:DP:GQ:PL	1/1:0,55:55:99:2565,172,0
2R	16096837	.	T	C	2581.77	.	AC=2;AF=1.00;AN=2;DP=57;ExcessHet=3.0103;FS=0.000;MLEAC=2;MLEAF=1.00;MQ=41.71;QD=28.87;SOR=0.960	GT:AD:DP:GQ:PL	1/1:0,57:57:99:2610,175,0
2R	16096838	.	A	G	2581.77	.	AC=2;AF=1.00;AN=2;DP=56;ExcessHet=3.0103;FS=0.000;MLEAC=2;MLEAF=1.00;MQ=41.70;QD=32.99;SOR=0.922	GT:AD:DP:GQ:PL	1/1:0,56:56:99:2610,175,0
2R	16096847	.	C	T	2626.77	.	AC=2;AF=1.00;AN=2;DP=59;ExcessHet=3.0103;FS=0.000;MLEAC=2;MLEAF=1.00;MQ=41.70;QD=29.74;SOR=0.914	GT:AD:DP:GQ:PL	1/1:0,58:58:99:2655,178,0
2R	16096849	.	A	T	2626.77	.	AC=2;AF=1.00;AN=2;DP=60;ExcessHet=3.0103;FS=0.000;MLEAC=2;MLEAF=1.00;MQ=41.69;QD=29.81;SOR=0.871	GT:AD:DP:GQ:PL	1/1:0,59:59:99:2655,178,0
2R	16096858	.	T	A	2851.77	.	AC=2;AF=1.00;AN=2;DP=65;ExcessHet=3.0103;FS=0.000;MLEAC=2;MLEAF=1.00;MQ=41.71;QD=34.13;SOR=1.044	GT:AD:DP:GQ:PL	1/1:0,64:64:99:2880,193,0
2R	16096872	.	T	C	2806.77	.	AC=2;AF=1.00;AN=2;DP=63;ExcessHet=3.0103;FS=0.000;MLEAC=2;MLEAF=1.00;MQ=41.64;QD=30.34;SOR=0.976	GT:AD:DP:GQ:PL	1/1:0,62:62:99:2835,190,0
2R	16096873	.	G	A	2761.77	.	AC=2;AF=1.00;AN=2;DP=63;ExcessHet=3.0103;FS=0.000;MLEAC=2;MLEAF=1.00;MQ=41.64;QD=28.64;SOR=0.976	GT:AD:DP:GQ:PL	1/1:0,62:62:99:2790,187,0
2R	16096883	.	T	A	2806.77	.	AC=2;AF=1.00;AN=2;DP=63;ExcessHet=3.0103;FS=0.000;MLEAC=2;MLEAF=1.00;MQ=41.57;QD=34.41;SOR=0.976	GT:AD:DP:GQ:PL	1/1:0,62:62:99:2835,190,0
2R	16096891	.	A	T	2851.77	.	AC=2;AF=1.00;AN=2;DP=62;ExcessHet=3.0103;FS=0.000;MLEAC=2;MLEAF=1.00;MQ=41.65;QD=25.84;SOR=1.022	GT:AD:DP:GQ:PL	1/1:0,61:61:99:2880,193,0
2R	16096905	.	A	G	2851.77	.	AC=2;AF=1.00;AN=2;DP=65;ExcessHet=3.0103;FS=0.000;MLEAC=2;MLEAF=1.00;MQ=41.85;QD=27.62;SOR=0.966	GT:AD:DP:GQ:PL	1/1:0,64:64:99:2880,193,0
2R	16096908	.	A	G	2941.77	.	AC=2;AF=1.00;AN=2;DP=65;ExcessHet=3.0103;FS=0.000;MLEAC=2;MLEAF=1.00;MQ=41.88;QD=28.29;SOR=0.966	GT:AD:DP:GQ:PL	1/1:0,64:64:99:2970,199,0
2R	16096916	.	T	A	3121.77	.	AC=2;AF=1.00;AN=2;DP=69;ExcessHet=3.0103;FS=0.000;MLEAC=2;MLEAF=1.00;MQ=42.00;QD=26.46;SOR=1.022	GT:AD:DP:GQ:PL	1/1:0,68:68:99:3150,211,0
2R	16096935	.	C	T	3121.77	.	AC=2;AF=1.00;AN=2;DP=70;ExcessHet=3.0103;FS=0.000;MLEAC=2;MLEAF=1.00;MQ=42.16;QD=34.31;SOR=1.054	GT:AD:DP:GQ:PL	1/1:0,69:69:99:3150,211,0
2R	16096939	.	C	G	3256.77	.	AC=2;AF=1.00;AN=2;DP=71;ExcessHet=3.0103;FS=0.000;MLEAC=2;MLEAF=1.00;MQ=42.22;QD=27.64;SOR=1.085	GT:AD:DP:GQ:PL	1/1:0,70:70:99:3285,220,0
2R	16096948	.	G	C	3330.77	.	AC=2;AF=1.00;AN=2;DP=75;ExcessHet=3.0103;FS=0.000;MLEAC=2;MLEAF=1.00;MQ=42.37;QD=32.96;SOR=1.134	GT:AD:DP:GQ:PL	1/1:0,74:74:99:3359,226,0
2R	16096956	.	G	A	3201.77	.	AC=2;AF=1.00;AN=2;DP=74;ExcessHet=3.0103;FS=0.000;MLEAC=2;MLEAF=1.00;MQ=42.42;QD=33.87;SOR=1.032	GT:AD:DP:GQ:PL	1/1:0,73:73:99:3230,220,0
2R	16096993	.	G	T	1826.77	.	AC=2;AF=1.00;AN=2;DP=68;ExcessHet=3.0103;FS=0.000;MLEAC=2;MLEAF=1.00;MQ=42.81;QD=27.27;SOR=0.990	GT:AD:DP:GQ:PL	1/1:0,67:67:99:1855,200,0
2R	16097082	.	A	AG	3298.73	.	AC=2;AF=1.00;AN=2;DP=74;ExcessHet=3.0103;FS=0.000;MLEAC=2;MLEAF=1.00;MQ=42.92;QD=25.06;SOR=0.963	GT:AD:DP:GQ:PL	1/1:0,73:73:99:3336,226,0
2R	16097083	.	C	CAAA	3322.73	.	AC=2;AF=1.00;AN=2;DP=72;ExcessHet=3.0103;FS=0.000;MLEAC=2;MLEAF=1.00;MQ=42.89;QD=23.21;SOR=0.934	GT:AD:DP:GQ:PL	1/1:0,72:72:99:3360,229,0
2R	16097090	.	A	G	2985.77	.	AC=2;AF=1.00;AN=2;DP=67;ExcessHet=3.0103;FS=0.000;MLEAC=2;MLEAF=1.00;MQ=42.88;QD=30.69;SOR=1.066	GT:AD:DP:GQ:PL	1/1:0,67:67:99:3014,205,0
2R	16097104	.	T	C	1927.77	.	AC=2;AF=1.00;AN=2;DP=70;ExcessHet=3.0103;FS=0.000;MLEAC=2;MLEAF=1.00;MQ=43.00;QD=27.54;SOR=1.011	GT:AD:DP:GQ:PL	1/1:0,70:70:99:1956,209,0
2R	16097156	.	G	A	2109.77	.	AC=2;AF=1.00;AN=2;DP=75;ExcessHet=3.0103;FS=0.000;MLEAC=2;MLEAF=1.00;MQ=43.31;QD=28.13;SOR=0.832	GT:AD:DP:GQ:PL	1/1:0,75:75:99:2138,225,0
2R	16097349	.	CGT	C	2463.73	.	AC=2;AF=1.00;AN=2;DP=57;ExcessHet=3.0103;FS=0.000;MLEAC=2;MLEAF=1.00;MQ=43.71;QD=31.06;SOR=0.800	GT:AD:DP:GQ:PL	1/1:0,57:57:99:2501,171,0
2R	16097351	.	T	TAAACAC	1353.73	.	AC=2;AF=1.00;AN=2;BaseQRankSum=1.117;ClippingRankSum=0.000;DP=57;ExcessHet=3.0103;FS=2.204;MLEAC=2;MLEAF=1.00;MQ=43.71;MQRankSum=1.019;QD=27.07;ReadPosRankSum=-0.716;SOR=0.544	GT:AD:DP:GQ:PL	1/1:3,47:50:56:1391,56,0
2R	16097634	.	GAAC	G	2460.73	.	AC=2;AF=1.00;AN=2;DP=59;ExcessHet=3.0103;FS=0.000;MLEAC=2;MLEAF=1.00;MQ=43.37;QD=29.87;SOR=0.877	GT:AD:DP:GQ:PL	1/1:0,57:57:99:2498,171,0
2R	16097663	.	C	T	2526.77	.	AC=2;AF=1.00;AN=2;DP=57;ExcessHet=3.0103;FS=0.000;MLEAC=2;MLEAF=1.00;MQ=43.21;QD=38.77;SOR=0.728	GT:AD:DP:GQ:PL	1/1:0,57:57:99:2555,177,0
2R	16097664	.	C	G	2526.77	.	AC=2;AF=1.00;AN=2;DP=59;ExcessHet=3.0103;FS=0.000;MLEAC=2;MLEAF=1.00;MQ=43.23;QD=27.32;SOR=0.726	GT:AD:DP:GQ:PL	1/1:0,59:59:99:2555,177,0
2R	16097706	.	G	A	2649.77	.	AC=2;AF=1.00;AN=2;DP=59;ExcessHet=3.0103;FS=0.000;MLEAC=2;MLEAF=1.00;MQ=42.88;QD=25.69;SOR=0.796	GT:AD:DP:GQ:PL	1/1:0,59:59:99:2678,181,0
2R	16097707	.	T	G	2649.77	.	AC=2;AF=1.00;AN=2;DP=59;ExcessHet=3.0103;FS=0.000;MLEAC=2;MLEAF=1.00;MQ=42.88;QD=28.64;SOR=0.796	GT:AD:DP:GQ:PL	1/1:0,59:59:99:2678,181,0
2R	16097732	.	A	G	2705.77	.	AC=2;AF=1.00;AN=2;DP=59;ExcessHet=3.0103;FS=0.000;MLEAC=2;MLEAF=1.00;MQ=42.81;QD=31.44;SOR=0.726	GT:AD:DP:GQ:PL	1/1:0,59:59:99:2734,184,0
2R	16097737	.	T	A	2570.77	.	AC=2;AF=1.00;AN=2;DP=58;ExcessHet=3.0103;FS=0.000;MLEAC=2;MLEAF=1.00;MQ=42.82;QD=31.64;SOR=0.762	GT:AD:DP:GQ:PL	1/1:0,58:58:99:2599,175,0
2R	16097738	.	C	T	2570.77	.	AC=2;AF=1.00;AN=2;DP=57;ExcessHet=3.0103;FS=0.000;MLEAC=2;MLEAF=1.00;MQ=42.84;QD=32.41;SOR=0.800	GT:AD:DP:GQ:PL	1/1:0,57:57:99:2599,175,0
2R	16097767	.	C	G	2553.77	.	AC=2;AF=1.00;AN=2;DP=60;ExcessHet=3.0103;FS=0.000;MLEAC=2;MLEAF=1.00;MQ=42.96;QD=30.92;SOR=0.906	GT:AD:DP:GQ:PL	1/1:0,60:60:99:2582,180,0
2R	16097779	.	C	G	2571.77	.	AC=2;AF=1.00;AN=2;DP=58;ExcessHet=3.0103;FS=0.000;MLEAC=2;MLEAF=1.00;MQ=43.05;QD=30.95;SOR=1.085	GT:AD:DP:GQ:PL	1/1:0,58:58:99:2600,175,0
2R	16097794	.	A	G	2405.77	.	AC=2;AF=1.00;AN=2;DP=52;ExcessHet=3.0103;FS=0.000;MLEAC=2;MLEAF=1.00;MQ=43.07;QD=28.84;SOR=0.941	GT:AD:DP:GQ:PL	1/1:0,52:52:99:2434,166,0
2R	16097797	.	C	A	2405.77	.	AC=2;AF=1.00;AN=2;DP=55;ExcessHet=3.0103;FS=0.000;MLEAC=2;MLEAF=1.00;MQ=43.08;QD=26.47;SOR=1.061	GT:AD:DP:GQ:PL	1/1:0,55:55:99:2434,166,0
2R	16097849	.	T	C	2089.77	.	AC=2;AF=1.00;AN=2;DP=50;ExcessHet=3.0103;FS=0.000;MLEAC=2;MLEAF=1.00;MQ=43.06;QD=28.02;SOR=0.773	GT:AD:DP:GQ:PL	1/1:0,50:50:99:2118,150,0
2R	16097868	.	C	T	2061.77	.	AC=2;AF=1.00;AN=2;DP=48;ExcessHet=3.0103;FS=0.000;MLEAC=2;MLEAF=1.00;MQ=43.34;QD=31.47;SOR=0.963	GT:AD:DP:GQ:PL	1/1:0,48:48:99:2090,147,0
2R	16097923	.	T	C	1113.77	.	AC=2;AF=1.00;AN=2;DP=42;ExcessHet=3.0103;FS=0.000;MLEAC=2;MLEAF=1.00;MQ=43.11;QD=26.52;SOR=0.788	GT:AD:DP:GQ:PL	1/1:0,42:42:99:1142,125,0
2R	16097955	.	C	CCCCCT	1456.73	.	AC=2;AF=1.00;AN=2;DP=37;ExcessHet=3.0103;FS=0.000;MLEAC=1;MLEAF=0.500;MQ=44.31;QD=34.18;SOR=0.693	GT:AD:DP:GQ:PL	1/1:0,37:37:99:1464,123,0
2R	16098312	.	C	A	1672.77	.	AC=2;AF=1.00;AN=2;DP=62;ExcessHet=3.0103;FS=0.000;MLEAC=2;MLEAF=1.00;MQ=44.00;QD=27.42;SOR=0.725	GT:AD:DP:GQ:PL	1/1:0,61:61:99:1701,183,0
2R	16098371	.	C	A	1639.77	.	AC=2;AF=1.00;AN=2;DP=61;ExcessHet=3.0103;FS=0.000;MLEAC=2;MLEAF=1.00;MQ=44.00;QD=27.33;SOR=0.760	GT:AD:DP:GQ:PL	1/1:0,60:60:99:1668,180,0
2R	16098736	.	A	G	2028.77	.	AC=2;AF=1.00;AN=2;BaseQRankSum=-0.399;ClippingRankSum=0.000;DP=78;ExcessHet=3.0103;FS=3.123;MLEAC=2;MLEAF=1.00;MQ=44.00;MQRankSum=0.000;QD=26.01;ReadPosRankSum=-0.644;SOR=0.347	GT:AD:DP:GQ:PL	1/1:1,77:78:99:2057,202,0
2R	16098758	.	T	C	1883.77	.	AC=2;AF=1.00;AN=2;DP=70;ExcessHet=3.0103;FS=0.000;MLEAC=2;MLEAF=1.00;MQ=44.00;QD=26.91;SOR=0.941	GT:AD:DP:GQ:PL	1/1:0,70:70:99:1912,208,0
2R	16098779	.	G	C	1785.77	.	AC=2;AF=1.00;AN=2;DP=67;ExcessHet=3.0103;FS=0.000;MLEAC=2;MLEAF=1.00;MQ=44.00;QD=26.65;SOR=1.066	GT:AD:DP:GQ:PL	1/1:0,67:67:99:1814,199,0
2R	16098923	.	G	T	2420.77	.	AC=2;AF=1.00;AN=2;BaseQRankSum=-0.168;ClippingRankSum=0.000;DP=90;ExcessHet=3.0103;FS=3.473;MLEAC=2;MLEAF=1.00;MQ=43.98;MQRankSum=0.000;QD=27.20;ReadPosRankSum=-0.606;SOR=0.595	GT:AD:DP:GQ:PL	1/1:1,88:89:99:2449,238,0
2R	16099415	.	A	G	1893.77	.	AC=2;AF=1.00;AN=2;DP=72;ExcessHet=3.0103;FS=0.000;MLEAC=2;MLEAF=1.00;MQ=43.97;QD=26.30;SOR=0.807	GT:AD:DP:GQ:PL	1/1:0,72:72:99:1922,214,0
2R	16099535	.	C	T	1303.77	.	AC=2;AF=1.00;AN=2;DP=48;ExcessHet=3.0103;FS=0.000;MLEAC=2;MLEAF=1.00;MQ=43.92;QD=27.16;SOR=1.067	GT:AD:DP:GQ:PL	1/1:0,48:48:99:1332,144,0
2R	16099631	.	C	G	2629.77	.	AC=2;AF=1.00;AN=2;DP=60;ExcessHet=3.0103;FS=0.000;MLEAC=2;MLEAF=1.00;MQ=43.48;QD=28.52;SOR=1.071	GT:AD:DP:GQ:PL	1/1:0,60:60:99:2658,183,0
2R	16099639	.	A	G	2626.77	.	AC=2;AF=1.00;AN=2;DP=57;ExcessHet=3.0103;FS=0.000;MLEAC=2;MLEAF=1.00;MQ=43.41;QD=30.30;SOR=0.877	GT:AD:DP:GQ:PL	1/1:0,57:57:99:2655,178,0
2R	16099642	.	G	A	2613.77	.	AC=2;AF=1.00;AN=2;DP=58;ExcessHet=3.0103;FS=0.000;MLEAC=2;MLEAF=1.00;MQ=43.42;QD=28.92;SOR=0.914	GT:AD:DP:GQ:PL	1/1:0,58:58:99:2642,178,0
2R	16099646	.	T	G	2696.77	.	AC=2;AF=1.00;AN=2;DP=58;ExcessHet=3.0103;FS=0.000;MLEAC=2;MLEAF=1.00;MQ=43.39;QD=31.90;SOR=0.762	GT:AD:DP:GQ:PL	1/1:0,58:58:99:2725,184,0
2R	16099648	.	T	A	2606.77	.	AC=2;AF=1.00;AN=2;DP=59;ExcessHet=3.0103;FS=0.000;MLEAC=2;MLEAF=1.00;MQ=43.40;QD=28.35;SOR=0.726	GT:AD:DP:GQ:PL	1/1:0,59:59:99:2635,178,0
2R	16099661	.	A	T	1791.77	.	AC=2;AF=1.00;AN=2;DP=64;ExcessHet=3.0103;FS=0.000;MLEAC=2;MLEAF=1.00;MQ=43.45;QD=28.44;SOR=0.859	GT:AD:DP:GQ:PL	1/1:0,63:63:99:1820,189,0
2R	16099681	.	A	T	2925.77	.	AC=2;AF=1.00;AN=2;DP=66;ExcessHet=3.0103;FS=0.000;MLEAC=2;MLEAF=1.00;MQ=43.49;QD=34.92;SOR=0.957	GT:AD:DP:GQ:PL	1/1:0,66:66:99:2954,199,0
2R	16099683	.	T	C	2925.77	.	AC=2;AF=1.00;AN=2;DP=66;ExcessHet=3.0103;FS=0.000;MLEAC=2;MLEAF=1.00;MQ=43.49;QD=32.75;SOR=0.957	GT:AD:DP:GQ:PL	1/1:0,66:66:99:2954,199,0
2R	16099686	.	G	A	2963.77	.	AC=2;AF=1.00;AN=2;DP=65;ExcessHet=3.0103;FS=0.000;MLEAC=2;MLEAF=1.00;MQ=43.49;QD=32.39;SOR=1.000	GT:AD:DP:GQ:PL	1/1:0,65:65:99:2992,202,0
2R	16099722	.	T	C	1599.77	.	AC=2;AF=1.00;AN=2;DP=61;ExcessHet=3.0103;FS=0.000;MLEAC=2;MLEAF=1.00;MQ=43.52;QD=26.23;SOR=1.022	GT:AD:DP:GQ:PL	1/1:0,61:61:99:1628,181,0
2R	16099818	.	T	C	1550.77	.	AC=2;AF=1.00;AN=2;DP=58;ExcessHet=3.0103;FS=0.000;MLEAC=2;MLEAF=1.00;MQ=43.73;QD=26.74;SOR=0.914	GT:AD:DP:GQ:PL	1/1:0,58:58:99:1579,173,0
2R	16099839	.	C	A	1797.77	.	AC=2;AF=1.00;AN=2;DP=66;ExcessHet=3.0103;FS=0.000;MLEAC=2;MLEAF=1.00;MQ=43.64;QD=27.24;SOR=1.112	GT:AD:DP:GQ:PL	1/1:0,66:66:99:1826,197,0
2R	16099851	.	A	T	1826.77	.	AC=2;AF=1.00;AN=2;DP=67;ExcessHet=3.0103;FS=0.000;MLEAC=2;MLEAF=1.00;MQ=43.62;QD=27.27;SOR=1.146	GT:AD:DP:GQ:PL	1/1:0,67:67:99:1855,201,0
2R	16099899	.	A	G	3311.77	.	AC=2;AF=1.00;AN=2;DP=75;ExcessHet=3.0103;FS=0.000;MLEAC=2;MLEAF=1.00;MQ=43.63;QD=27.12;SOR=0.719	GT:AD:DP:GQ:PL	1/1:0,75:75:99:3340,226,0
2R	16099902	.	G	A	3311.77	.	AC=2;AF=1.00;AN=2;DP=74;ExcessHet=3.0103;FS=0.000;MLEAC=2;MLEAF=1.00;MQ=43.63;QD=28.08;SOR=0.693	GT:AD:DP:GQ:PL	1/1:0,74:74:99:3340,226,0
2R	16099923	.	G	A	1987.77	.	AC=2;AF=1.00;AN=2;BaseQRankSum=1.797;ClippingRankSum=0.000;DP=72;ExcessHet=3.0103;FS=0.000;MLEAC=2;MLEAF=1.00;MQ=43.73;MQRankSum=-0.361;QD=27.61;ReadPosRankSum=-1.742;SOR=0.284	GT:AD:DP:GQ:PL	1/1:1,71:72:99:2016,206,0
2R	16099948	.	C	T	1917.77	.	AC=2;AF=1.00;AN=2;DP=69;ExcessHet=3.0103;FS=0.000;MLEAC=2;MLEAF=1.00;MQ=43.72;QD=27.79;SOR=0.844	GT:AD:DP:GQ:PL	1/1:0,69:69:99:1946,207,0
2R	16100010	.	C	T	1511.77	.	AC=2;AF=1.00;AN=2;DP=54;ExcessHet=3.0103;FS=0.000;MLEAC=2;MLEAF=1.00;MQ=43.66;QD=28.00;SOR=1.022	GT:AD:DP:GQ:PL	1/1:0,54:54:99:1540,162,0
2R	16100064	.	G	A	2653.77	.	AC=2;AF=1.00;AN=2;DP=60;ExcessHet=3.0103;FS=0.000;MLEAC=2;MLEAF=1.00;MQ=43.66;QD=28.50;SOR=0.831	GT:AD:DP:GQ:PL	1/1:0,60:60:99:2682,181,0
2R	16100065	.	A	G	2653.77	.	AC=2;AF=1.00;AN=2;DP=60;ExcessHet=3.0103;FS=0.000;MLEAC=2;MLEAF=1.00;MQ=43.66;QD=24.48;SOR=0.831	GT:AD:DP:GQ:PL	1/1:0,60:60:99:2682,181,0
2R	16100091	.	G	T	1737.77	.	AC=2;AF=1.00;AN=2;DP=61;ExcessHet=3.0103;FS=0.000;MLEAC=2;MLEAF=1.00;MQ=43.90;QD=28.49;SOR=1.107	GT:AD:DP:GQ:PL	1/1:0,61:61:99:1766,183,0
2R	16100128	.	C	T	1754.77	.	AC=2;AF=1.00;AN=2;DP=62;ExcessHet=3.0103;FS=0.000;MLEAC=2;MLEAF=1.00;MQ=43.94;QD=28.30;SOR=1.057	GT:AD:DP:GQ:PL	1/1:0,62:62:99:1783,186,0
2R	16100190	.	C	T	1655.77	.	AC=2;AF=1.00;AN=2;DP=60;ExcessHet=3.0103;FS=0.000;MLEAC=2;MLEAF=1.00;MQ=43.97;QD=27.60;SOR=1.160	GT:AD:DP:GQ:PL	1/1:0,60:60:99:1684,179,0
2R	16100400	.	C	T	1696.77	.	AC=2;AF=1.00;AN=2;DP=61;ExcessHet=3.0103;FS=0.000;MLEAC=2;MLEAF=1.00;MQ=44.00;QD=27.82;SOR=0.793	GT:AD:DP:GQ:PL	1/1:0,61:61:99:1725,182,0
2R	16100439	.	T	C	1681.77	.	AC=2;AF=1.00;AN=2;DP=62;ExcessHet=3.0103;FS=0.000;MLEAC=2;MLEAF=1.00;MQ=44.00;QD=27.13;SOR=0.826	GT:AD:DP:GQ:PL	1/1:0,62:62:99:1710,185,0
2R	16100514	.	T	C	3035.77	.	AC=2;AF=1.00;AN=2;DP=69;ExcessHet=3.0103;FS=0.000;MLEAC=2;MLEAF=1.00;MQ=43.97;QD=30.14;SOR=0.781	GT:AD:DP:GQ:PL	1/1:0,69:69:99:3064,214,0
2R	16100520	.	C	G	2976.77	.	AC=2;AF=1.00;AN=2;DP=68;ExcessHet=3.0103;FS=0.000;MLEAC=2;MLEAF=1.00;MQ=43.97;QD=31.43;SOR=0.880	GT:AD:DP:GQ:PL	1/1:0,68:68:99:3005,208,0
2R	16100561	.	G	T	1957.77	.	AC=2;AF=1.00;AN=2;DP=69;ExcessHet=3.0103;FS=0.000;MLEAC=2;MLEAF=1.00;MQ=43.97;QD=28.37;SOR=0.722	GT:AD:DP:GQ:PL	1/1:0,69:69:99:1986,207,0
2R	16100700	.	G	T	1746.77	.	AC=2;AF=1.00;AN=2;BaseQRankSum=1.634;ClippingRankSum=0.000;DP=64;ExcessHet=3.0103;FS=0.000;MLEAC=2;MLEAF=1.00;MQ=43.97;MQRankSum=0.000;QD=27.29;ReadPosRankSum=-0.510;SOR=0.273	GT:AD:DP:GQ:PL	1/1:1,63:64:99:1775,167,0
2R	16100898	.	C	T	2037.77	.	AC=2;AF=1.00;AN=2;DP=72;ExcessHet=3.0103;FS=0.000;MLEAC=2;MLEAF=1.00;MQ=44.00;QD=28.30;SOR=1.002	GT:AD:DP:GQ:PL	1/1:0,72:72:99:2066,216,0
2R	16100958	.	T	A	1657.77	.	AC=2;AF=1.00;AN=2;DP=59;ExcessHet=3.0103;FS=0.000;MLEAC=2;MLEAF=1.00;MQ=44.00;QD=28.10;SOR=0.796	GT:AD:DP:GQ:PL	1/1:0,59:59:99:1686,177,0
2R	16101027	.	G	A	2990.77	.	AC=2;AF=1.00;AN=2;DP=70;ExcessHet=3.0103;FS=0.000;MLEAC=2;MLEAF=1.00;MQ=43.90;QD=27.54;SOR=1.712	GT:AD:DP:GQ:PL	1/1:0,70:70:99:3019,211,0
2R	16101048	.	C	T	3211.77	.	AC=2;AF=1.00;AN=2;DP=72;ExcessHet=3.0103;FS=0.000;MLEAC=2;MLEAF=1.00;MQ=43.91;QD=34.73;SOR=1.778	GT:AD:DP:GQ:PL	1/1:0,72:72:99:3240,217,0
2R	16101073	.	A	G	3481.77	.	AC=2;AF=1.00;AN=2;DP=78;ExcessHet=3.0103;FS=0.000;MLEAC=2;MLEAF=1.00;MQ=43.89;QD=25.18;SOR=1.670	GT:AD:DP:GQ:PL	1/1:0,78:78:99:3510,235,0
2R	16101089	.	G	C	3256.77	.	AC=2;AF=1.00;AN=2;DP=69;ExcessHet=3.0103;FS=0.000;MLEAC=2;MLEAF=1.00;MQ=43.90;QD=28.50;SOR=1.576	GT:AD:DP:GQ:PL	1/1:0,69:69:99:3285,220,0
2R	16101092	.	A	C	3121.77	.	AC=2;AF=1.00;AN=2;DP=70;ExcessHet=3.0103;FS=0.000;MLEAC=2;MLEAF=1.00;MQ=43.90;QD=31.28;SOR=1.512	GT:AD:DP:GQ:PL	1/1:0,70:70:99:3150,211,0
2R	16101094	.	T	C	3121.77	.	AC=2;AF=1.00;AN=2;DP=70;ExcessHet=3.0103;FS=0.000;MLEAC=2;MLEAF=1.00;MQ=43.90;QD=28.49;SOR=1.512	GT:AD:DP:GQ:PL	1/1:0,70:70:99:3150,211,0
2R	16101095	.	T	A	3121.77	.	AC=2;AF=1.00;AN=2;DP=70;ExcessHet=3.0103;FS=0.000;MLEAC=2;MLEAF=1.00;MQ=43.90;QD=29.64;SOR=1.512	GT:AD:DP:GQ:PL	1/1:0,70:70:99:3150,211,0
2R	16101105	.	T	A	3081.77	.	AC=2;AF=1.00;AN=2;DP=68;ExcessHet=3.0103;FS=0.000;MLEAC=2;MLEAF=1.00;MQ=43.90;QD=25.37;SOR=1.445	GT:AD:DP:GQ:PL	1/1:0,68:68:99:3110,211,0
2R	16101135	.	A	G	2943.77	.	AC=2;AF=1.00;AN=2;DP=66;ExcessHet=3.0103;FS=0.000;MLEAC=2;MLEAF=1.00;MQ=43.97;QD=29.86;SOR=1.078	GT:AD:DP:GQ:PL	1/1:0,65:65:99:2972,202,0
2R	16101136	.	T	G	2995.77	.	AC=2;AF=1.00;AN=2;DP=65;ExcessHet=3.0103;FS=0.000;MLEAC=2;MLEAF=1.00;MQ=43.97;QD=30.31;SOR=1.044	GT:AD:DP:GQ:PL	1/1:0,64:64:99:3024,208,0
2R	16101141	.	C	A	2917.77	.	AC=2;AF=1.00;AN=2;DP=66;ExcessHet=3.0103;FS=0.000;MLEAC=2;MLEAF=1.00;MQ=43.97;QD=33.40;SOR=1.033	GT:AD:DP:GQ:PL	1/1:0,66:66:99:2946,202,0
2R	16101318	.	A	C	1599.77	.	AC=2;AF=1.00;AN=2;DP=59;ExcessHet=3.0103;FS=0.000;MLEAC=2;MLEAF=1.00;MQ=43.97;QD=27.11;SOR=1.316	GT:AD:DP:GQ:PL	1/1:0,59:59:99:1628,176,0
2R	16101490	.	T	C	1733.77	.	AC=2;AF=1.00;AN=2;DP=65;ExcessHet=3.0103;FS=0.000;MLEAC=2;MLEAF=1.00;MQ=43.73;QD=26.67;SOR=0.854	GT:AD:DP:GQ:PL	1/1:0,65:65:99:1762,193,0
2R	16101516	.	C	A	1950.77	.	AC=2;AF=1.00;AN=2;DP=71;ExcessHet=3.0103;FS=0.000;MLEAC=2;MLEAF=1.00;MQ=44.00;QD=27.48;SOR=0.779	GT:AD:DP:GQ:PL	1/1:0,71:71:99:1979,212,0
2R	16101630	.	C	G	1471.77	.	AC=2;AF=1.00;AN=2;DP=55;ExcessHet=3.0103;FS=0.000;MLEAC=2;MLEAF=1.00;MQ=44.00;QD=27.25;SOR=0.693	GT:AD:DP:GQ:PL	1/1:0,54:54:99:1500,162,0
2R	16101816	.	A	G	2198.77	.	AC=2;AF=1.00;AN=2;DP=82;ExcessHet=3.0103;FS=0.000;MLEAC=2;MLEAF=1.00;MQ=43.98;QD=26.81;SOR=0.902	GT:AD:DP:GQ:PL	1/1:0,82:82:99:2227,244,0
2R	16101914	.	A	G	2199.77	.	AC=2;AF=1.00;AN=2;DP=79;ExcessHet=3.0103;FS=0.000;MLEAC=2;MLEAF=1.00;MQ=43.98;QD=27.85;SOR=0.941	GT:AD:DP:GQ:PL	1/1:0,79:79:99:2228,236,0
2R	16101926	.	T	G	2200.77	.	AC=2;AF=1.00;AN=2;DP=79;ExcessHet=3.0103;FS=0.000;MLEAC=2;MLEAF=1.00;MQ=43.95;QD=27.86;SOR=0.824	GT:AD:DP:GQ:PL	1/1:0,79:79:99:2229,237,0
2R	16101989	.	A	G	2338.77	.	AC=2;AF=1.00;AN=2;DP=84;ExcessHet=3.0103;FS=0.000;MLEAC=2;MLEAF=1.00;MQ=43.98;QD=27.84;SOR=0.741	GT:AD:DP:GQ:PL	1/1:0,84:84:99:2367,252,0
2R	16102075	.	T	C	3461.77	.	AC=2;AF=1.00;AN=2;DP=80;ExcessHet=3.0103;FS=0.000;MLEAC=2;MLEAF=1.00;MQ=44.00;QD=30.66;SOR=0.693	GT:AD:DP:GQ:PL	1/1:0,80:80:99:3490,241,0
2R	16102079	.	A	T	3442.77	.	AC=2;AF=1.00;AN=2;DP=78;ExcessHet=3.0103;FS=0.000;MLEAC=2;MLEAF=1.00;MQ=44.00;QD=31.06;SOR=0.693	GT:AD:DP:GQ:PL	1/1:0,78:78:99:3471,238,0
2R	16102134	.	T	C	2280.77	.	AC=2;AF=1.00;AN=2;DP=84;ExcessHet=3.0103;FS=0.000;MLEAC=2;MLEAF=1.00;MQ=44.00;QD=27.15;SOR=0.843	GT:AD:DP:GQ:PL	1/1:0,84:84:99:2309,252,0
2R	16102344	.	C	G	1627.77	.	AC=2;AF=1.00;AN=2;DP=61;ExcessHet=3.0103;FS=0.000;MLEAC=2;MLEAF=1.00;MQ=43.97;QD=27.13;SOR=1.355	GT:AD:DP:GQ:PL	1/1:0,60:60:99:1656,179,0
2R	16102369	.	C	G	1612.77	.	AC=2;AF=1.00;AN=2;DP=60;ExcessHet=3.0103;FS=0.000;MLEAC=2;MLEAF=1.00;MQ=43.97;QD=27.34;SOR=1.421	GT:AD:DP:GQ:PL	1/1:0,59:59:99:1641,177,0
2R	16102415	.	A	G	1549.77	.	AC=2;AF=1.00;AN=2;DP=57;ExcessHet=3.0103;FS=0.000;MLEAC=2;MLEAF=1.00;MQ=43.93;QD=27.67;SOR=1.101	GT:AD:DP:GQ:PL	1/1:0,56:56:99:1578,168,0
2R	16103109	.	C	CG	1615.73	.	AC=2;AF=1.00;AN=2;DP=59;ExcessHet=3.0103;FS=0.000;MLEAC=2;MLEAF=1.00;MQ=44.12;QD=27.86;SOR=0.914	GT:AD:DP:GQ:PL	1/1:0,58:58:99:1653,177,0
2R	16103172	.	T	A	1756.77	.	AC=2;AF=1.00;AN=2;DP=62;ExcessHet=3.0103;FS=0.000;MLEAC=2;MLEAF=1.00;MQ=44.18;QD=28.33;SOR=0.826	GT:AD:DP:GQ:PL	1/1:0,62:62:99:1785,186,0
2R	16103825	.	G	A	779.77	.	AC=2;AF=1.00;AN=2;DP=30;ExcessHet=3.0103;FS=0.000;MLEAC=2;MLEAF=1.00;MQ=43.68;QD=26.89;SOR=1.255	GT:AD:DP:GQ:PL	1/1:0,29:29:87:808,87,0
2R	16103994	.	CTGTGTGTGTGTGTG	C	1328.73	.	AC=2;AF=1.00;AN=2;DP=33;ExcessHet=3.0103;FS=0.000;MLEAC=2;MLEAF=1.00;MQ=45.22;QD=33.74;SOR=1.284	GT:AD:DP:GQ:PL	1/1:0,32:32:97:1366,97,0
2R	16104190	.	A	G	1407.77	.	AC=2;AF=1.00;AN=2;DP=53;ExcessHet=3.0103;FS=0.000;MLEAC=2;MLEAF=1.00;MQ=43.96;QD=26.56;SOR=0.892	GT:AD:DP:GQ:PL	1/1:0,53:53:99:1436,159,0
2R	16104354	.	C	G	1296.77	.	AC=2;AF=1.00;AN=2;DP=50;ExcessHet=3.0103;FS=0.000;MLEAC=2;MLEAF=1.00;MQ=44.00;QD=27.02;SOR=0.776	GT:AD:DP:GQ:PL	1/1:0,48:48:99:1325,143,0
2R	16104536	.	CT	C	2644.73	.	AC=2;AF=1.00;AN=2;DP=63;ExcessHet=3.0103;FS=0.000;MLEAC=2;MLEAF=1.00;MQ=43.94;QD=33.96;SOR=0.725	GT:AD:DP:GQ:PL	1/1:0,61:61:99:2682,186,0
2R	16104540	.	G	A	2653.77	.	AC=2;AF=1.00;AN=2;DP=62;ExcessHet=3.0103;FS=0.000;MLEAC=2;MLEAF=1.00;MQ=43.94;QD=29.96;SOR=0.693	GT:AD:DP:GQ:PL	1/1:0,62:62:99:2682,186,0
2R	16104601	.	T	A	1756.77	.	AC=2;AF=1.00;AN=2;DP=64;ExcessHet=3.0103;FS=0.000;MLEAC=2;MLEAF=1.00;MQ=44.00;QD=27.45;SOR=0.966	GT:AD:DP:GQ:PL	1/1:0,64:64:99:1785,191,0
2R	16104682	.	C	CT	1356.73	.	AC=2;AF=1.00;AN=2;DP=63;ExcessHet=3.0103;FS=0.000;MLEAC=2;MLEAF=1.00;MQ=43.58;QD=22.61;SOR=0.986	GT:AD:DP:GQ:PL	1/1:0,60:60:99:1394,179,0
2R	16104869	.	TCTCGTA	T	2878.73	.	AC=2;AF=1.00;AN=2;DP=70;ExcessHet=3.0103;FS=0.000;MLEAC=2;MLEAF=1.00;MQ=43.81;QD=29.64;SOR=0.787	GT:AD:DP:GQ:PL	1/1:0,65:65:99:2916,196,0
2R	16105220	.	A	T	2311.77	.	AC=2;AF=1.00;AN=2;DP=53;ExcessHet=3.0103;FS=0.000;MLEAC=2;MLEAF=1.00;MQ=41.01;QD=28.91;SOR=0.730	GT:AD:DP:GQ:PL	1/1:0,53:53:99:2340,163,0
2R	16105237	.	TG	T	2450.73	.	AC=2;AF=1.00;AN=2;DP=55;ExcessHet=3.0103;FS=0.000;MLEAC=2;MLEAF=1.00;MQ=40.78;QD=32.38;SOR=0.729	GT:AD:DP:GQ:PL	1/1:0,55:55:99:2488,169,0
2R	16105240	.	TACTATATATATATATACTA	T	2392.73	.	AC=2;AF=1.00;AN=2;DP=54;ExcessHet=3.0103;FS=0.000;MLEAC=2;MLEAF=1.00;MQ=40.76;QD=23.38;SOR=0.767	GT:AD:DP:GQ:PL	1/1:0,54:54:99:2430,163,0
2R	16105263	.	G	A	2536.77	.	AC=2;AF=1.00;AN=2;DP=54;ExcessHet=3.0103;FS=0.000;MLEAC=2;MLEAF=1.00;MQ=40.70;QD=28.66;SOR=0.693	GT:AD:DP:GQ:PL	1/1:0,54:54:99:2565,172,0
2R	16105271	.	C	G	2671.77	.	AC=2;AF=1.00;AN=2;DP=55;ExcessHet=3.0103;FS=0.000;MLEAC=2;MLEAF=1.00;MQ=40.50;QD=28.20;SOR=0.729	GT:AD:DP:GQ:PL	1/1:0,55:55:99:2700,181,0
2R	16105273	.	A	T	2671.77	.	AC=2;AF=1.00;AN=2;DP=58;ExcessHet=3.0103;FS=0.000;MLEAC=2;MLEAF=1.00;MQ=40.56;QD=36.34;SOR=0.762	GT:AD:DP:GQ:PL	1/1:0,58:58:99:2700,181,0
2R	16105288	.	T	TAA	2797.73	.	AC=2;AF=1.00;AN=2;DP=59;ExcessHet=3.0103;FS=0.000;MLEAC=2;MLEAF=1.00;MQ=40.17;QD=27.24;SOR=0.796	GT:AD:DP:GQ:PL	1/1:0,59:59:99:2835,190,0
2R	16105300	.	T	G	2491.77	.	AC=2;AF=1.00;AN=2;DP=54;ExcessHet=3.0103;FS=0.000;MLEAC=2;MLEAF=1.00;MQ=39.97;QD=26.44;SOR=0.931	GT:AD:DP:GQ:PL	1/1:0,54:54:99:2520,169,0
2R	16105308	.	T	A	2401.77	.	AC=2;AF=1.00;AN=2;DP=52;ExcessHet=3.0103;FS=0.000;MLEAC=2;MLEAF=1.00;MQ=39.95;QD=28.54;SOR=0.853	GT:AD:DP:GQ:PL	1/1:0,52:52:99:2430,163,0
2R	16105311	.	T	G	2356.77	.	AC=2;AF=1.00;AN=2;DP=53;ExcessHet=3.0103;FS=0.000;MLEAC=2;MLEAF=1.00;MQ=40.03;QD=32.03;SOR=0.892	GT:AD:DP:GQ:PL	1/1:0,53:53:99:2385,160,0
2R	16105316	.	A	T	2446.77	.	AC=2;AF=1.00;AN=2;DP=55;ExcessHet=3.0103;FS=0.000;MLEAC=2;MLEAF=1.00;MQ=39.98;QD=26.99;SOR=0.804	GT:AD:DP:GQ:PL	1/1:0,55:55:99:2475,166,0
2R	16105326	.	A	G	2581.77	.	AC=2;AF=1.00;AN=2;DP=57;ExcessHet=3.0103;FS=0.000;MLEAC=2;MLEAF=1.00;MQ=40.32;QD=29.05;SOR=0.728	GT:AD:DP:GQ:PL	1/1:0,57:57:99:2610,175,0
2R	16105330	.	G	A	2581.77	.	AC=2;AF=1.00;AN=2;DP=57;ExcessHet=3.0103;FS=0.000;MLEAC=2;MLEAF=1.00;MQ=40.32;QD=27.94;SOR=0.728	GT:AD:DP:GQ:PL	1/1:0,57:57:99:2610,175,0
2R	16105339	.	A	T	2716.77	.	AC=2;AF=1.00;AN=2;DP=60;ExcessHet=3.0103;FS=0.000;MLEAC=2;MLEAF=1.00;MQ=40.63;QD=36.40;SOR=0.831	GT:AD:DP:GQ:PL	1/1:0,60:60:99:2745,184,0
2R	16105342	.	C	T	2671.77	.	AC=2;AF=1.00;AN=2;DP=60;ExcessHet=3.0103;FS=0.000;MLEAC=2;MLEAF=1.00;MQ=40.76;QD=25.85;SOR=0.760	GT:AD:DP:GQ:PL	1/1:0,60:60:99:2700,181,0
2R	16105357	.	T	A	3076.77	.	AC=2;AF=1.00;AN=2;DP=68;ExcessHet=3.0103;FS=0.000;MLEAC=2;MLEAF=1.00;MQ=41.27;QD=32.47;SOR=0.880	GT:AD:DP:GQ:PL	1/1:0,68:68:99:3105,208,0
2R	16105358	.	A	T	3076.77	.	AC=2;AF=1.00;AN=2;DP=68;ExcessHet=3.0103;FS=0.000;MLEAC=2;MLEAF=1.00;MQ=41.27;QD=29.97;SOR=0.880	GT:AD:DP:GQ:PL	1/1:0,68:68:99:3105,208,0
2R	16105371	.	G	A	3211.77	.	AC=2;AF=1.00;AN=2;DP=70;ExcessHet=3.0103;FS=0.000;MLEAC=2;MLEAF=1.00;MQ=41.78;QD=34.23;SOR=0.874	GT:AD:DP:GQ:PL	1/1:0,70:70:99:3240,217,0
2R	16105375	.	T	C	3285.77	.	AC=2;AF=1.00;AN=2;DP=72;ExcessHet=3.0103;FS=0.000;MLEAC=2;MLEAF=1.00;MQ=41.82;QD=28.32;SOR=0.869	GT:AD:DP:GQ:PL	1/1:0,72:72:99:3314,223,0
2R	16105376	.	C	T	3285.77	.	AC=2;AF=1.00;AN=2;DP=73;ExcessHet=3.0103;FS=0.000;MLEAC=2;MLEAF=1.00;MQ=41.85;QD=28.29;SOR=0.898	GT:AD:DP:GQ:PL	1/1:0,73:73:99:3314,223,0
2R	16105377	.	G	A	3285.77	.	AC=2;AF=1.00;AN=2;DP=74;ExcessHet=3.0103;FS=0.000;MLEAC=2;MLEAF=1.00;MQ=41.88;QD=25.77;SOR=0.927	GT:AD:DP:GQ:PL	1/1:0,74:74:99:3314,223,0
2R	16105542	.	C	A	3447.77	.	AC=2;AF=1.00;AN=2;DP=78;ExcessHet=3.0103;FS=0.000;MLEAC=2;MLEAF=1.00;MQ=42.92;QD=29.80;SOR=0.744	GT:AD:DP:GQ:PL	1/1:0,78:78:99:3476,235,0
2R	16105543	.	A	T	3447.77	.	AC=2;AF=1.00;AN=2;DP=78;ExcessHet=3.0103;FS=0.000;MLEAC=2;MLEAF=1.00;MQ=42.92;QD=28.06;SOR=0.744	GT:AD:DP:GQ:PL	1/1:0,78:78:99:3476,235,0
2R	16105580	.	C	CATAAA	3683.73	.	AC=2;AF=1.00;AN=2;DP=81;ExcessHet=3.0103;FS=0.000;MLEAC=2;MLEAF=1.00;MQ=42.95;QD=32.86;SOR=0.768	GT:AD:DP:GQ:PL	1/1:0,81:81:99:3721,250,0
2R	16105700	.	T	G	3211.77	.	AC=2;AF=1.00;AN=2;DP=72;ExcessHet=3.0103;FS=0.000;MLEAC=2;MLEAF=1.00;MQ=43.74;QD=35.70;SOR=0.749	GT:AD:DP:GQ:PL	1/1:0,72:72:99:3240,217,0
2R	16105703	.	C	T	3343.77	.	AC=2;AF=1.00;AN=2;DP=73;ExcessHet=3.0103;FS=0.000;MLEAC=2;MLEAF=1.00;MQ=43.75;QD=30.74;SOR=0.720	GT:AD:DP:GQ:PL	1/1:0,73:73:99:3372,229,0
2R	16105710	.	A	C	3238.77	.	AC=2;AF=1.00;AN=2;DP=74;ExcessHet=3.0103;FS=0.000;MLEAC=2;MLEAF=1.00;MQ=43.72;QD=26.00;SOR=0.747	GT:AD:DP:GQ:PL	1/1:0,74:74:99:3267,223,0
2R	16105810	.	G	A	1565.77	.	AC=2;AF=1.00;AN=2;DP=57;ExcessHet=3.0103;FS=0.000;MLEAC=2;MLEAF=1.00;MQ=43.97;QD=27.96;SOR=1.009	GT:AD:DP:GQ:PL	1/1:0,56:56:99:1594,168,0
2R	16105828	.	C	T	2726.77	.	AC=2;AF=1.00;AN=2;DP=63;ExcessHet=3.0103;FS=0.000;MLEAC=2;MLEAF=1.00;MQ=43.97;QD=34.53;SOR=1.329	GT:AD:DP:GQ:PL	1/1:0,62:62:99:2755,187,0
2R	16105830	.	T	C	2726.77	.	AC=2;AF=1.00;AN=2;DP=63;ExcessHet=3.0103;FS=0.000;MLEAC=2;MLEAF=1.00;MQ=43.97;QD=27.71;SOR=1.329	GT:AD:DP:GQ:PL	1/1:0,62:62:99:2755,187,0
2R	16106082	.	C	CCACACA	2559.73	.	AC=2;AF=1.00;AN=2;DP=63;ExcessHet=3.0103;FS=0.000;MLEAC=2;MLEAF=1.00;MQ=43.49;QD=30.93;SOR=1.524	GT:AD:DP:GQ:PL	1/1:0,58:58:99:2597,179,0
2R	16106101	.	A	C	2761.77	.	AC=2;AF=1.00;AN=2;DP=62;ExcessHet=3.0103;FS=0.000;MLEAC=2;MLEAF=1.00;MQ=43.45;QD=32.01;SOR=1.329	GT:AD:DP:GQ:PL	1/1:0,62:62:99:2790,187,0
2R	16106114	.	A	AAC	2860.73	.	AC=2;AF=1.00;AN=2;DP=66;ExcessHet=3.0103;FS=0.000;MLEAC=2;MLEAF=1.00;MQ=43.50;QD=32.05;SOR=1.249	GT:AD:DP:GQ:PL	1/1:0,65:65:99:2898,199,0
2R	16106460	.	CAA	C	2126.73	.	AC=2;AF=1.00;AN=2;DP=67;ExcessHet=3.0103;FS=0.000;MLEAC=2;MLEAF=1.00;MQ=44.00;QD=33.76;SOR=0.790	GT:AD:DP:GQ:PL	1/1:0,63:63:99:2164,190,0
2R	16106640	.	G	A	1759.77	.	AC=2;AF=1.00;AN=2;DP=64;ExcessHet=3.0103;FS=0.000;MLEAC=2;MLEAF=1.00;MQ=43.79;QD=27.50;SOR=0.966	GT:AD:DP:GQ:PL	1/1:0,64:64:99:1788,192,0
2R	16106986	.	TAAA	T	2612.73	.	AC=2;AF=1.00;AN=2;DP=71;ExcessHet=3.0103;FS=0.000;MLEAC=2;MLEAF=1.00;MQ=44.00;QD=31.30;SOR=0.818	GT:AD:DP:GQ:PL	1/1:0,66:66:99:2650,199,0
2R	16107398	.	A	AT	1210.73	.	AC=2;AF=1.00;AN=2;BaseQRankSum=-0.431;ClippingRankSum=0.000;DP=82;ExcessHet=3.0103;FS=0.000;MLEAC=2;MLEAF=1.00;MQ=44.00;MQRankSum=0.000;QD=16.14;ReadPosRankSum=1.160;SOR=0.779	GT:AD:DP:GQ:PL	1/1:7,68:75:85:1248,85,0
2R	16108049	.	T	C	2438.77	.	AC=2;AF=1.00;AN=2;DP=87;ExcessHet=3.0103;FS=0.000;MLEAC=2;MLEAF=1.00;MQ=44.00;QD=28.03;SOR=0.863	GT:AD:DP:GQ:PL	1/1:0,87:87:99:2467,261,0
2R	16108538	.	T	A	1993.77	.	AC=2;AF=1.00;AN=2;DP=74;ExcessHet=3.0103;FS=0.000;MLEAC=2;MLEAF=1.00;MQ=43.97;QD=27.31;SOR=0.776	GT:AD:DP:GQ:PL	1/1:0,73:73:99:2022,218,0
2R	16108576	.	A	G	2108.77	.	AC=2;AF=1.00;AN=2;DP=78;ExcessHet=3.0103;FS=0.000;MLEAC=2;MLEAF=1.00;MQ=43.97;QD=27.04;SOR=0.798	GT:AD:DP:GQ:PL	1/1:0,78:78:99:2137,233,0
2R	16108742	.	A	G	1819.77	.	AC=2;AF=1.00;AN=2;DP=70;ExcessHet=3.0103;FS=0.000;MLEAC=2;MLEAF=1.00;MQ=43.97;QD=26.00;SOR=0.941	GT:AD:DP:GQ:PL	1/1:0,70:70:99:1848,207,0
2R	16108823	.	T	G	1911.77	.	AC=2;AF=1.00;AN=2;DP=69;ExcessHet=3.0103;FS=0.000;MLEAC=2;MLEAF=1.00;MQ=43.97;QD=27.71;SOR=1.054	GT:AD:DP:GQ:PL	1/1:0,69:69:99:1940,206,0
2R	16108853	.	G	A	1864.77	.	AC=2;AF=1.00;AN=2;DP=70;ExcessHet=3.0103;FS=0.000;MLEAC=2;MLEAF=1.00;MQ=43.97;QD=27.42;SOR=1.098	GT:AD:DP:GQ:PL	1/1:0,68:68:99:1893,204,0
2R	16108961	.	C	T	1240.77	.	AC=2;AF=1.00;AN=2;BaseQRankSum=2.499;ClippingRankSum=0.000;DP=48;ExcessHet=3.0103;FS=2.667;MLEAC=2;MLEAF=1.00;MQ=43.96;MQRankSum=-0.105;QD=26.40;ReadPosRankSum=-0.746;SOR=0.297	GT:AD:DP:GQ:PL	1/1:2,45:47:99:1269,107,0
2R	16109051	.	C	T	1182.77	.	AC=2;AF=1.00;AN=2;DP=44;ExcessHet=3.0103;FS=0.000;MLEAC=2;MLEAF=1.00;MQ=43.87;QD=26.88;SOR=0.784	GT:AD:DP:GQ:PL	1/1:0,44:44:99:1211,132,0
2R	16109284	.	C	CA	944.73	.	AC=2;AF=1.00;AN=2;DP=34;ExcessHet=3.0103;FS=0.000;MLEAC=2;MLEAF=1.00;MQ=43.55;QD=31.49;SOR=1.143	GT:AD:DP:GQ:PL	1/1:0,30:30:96:982,96,0
2R	16109291	.	G	GC	976.73	.	AC=2;AF=1.00;AN=2;DP=35;ExcessHet=3.0103;FS=0.000;MLEAC=2;MLEAF=1.00;MQ=43.57;QD=29.60;SOR=1.179	GT:AD:DP:GQ:PL	1/1:0,33:33:99:1014,99,0
2R	16109293	.	A	G	985.77	.	AC=2;AF=1.00;AN=2;DP=35;ExcessHet=3.0103;FS=0.000;MLEAC=2;MLEAF=1.00;MQ=43.57;QD=29.87;SOR=1.179	GT:AD:DP:GQ:PL	1/1:0,33:33:99:1014,99,0
2R	16109325	.	TG	T	1357.73	.	AC=2;AF=1.00;AN=2;DP=32;ExcessHet=3.0103;FS=0.000;MLEAC=2;MLEAF=1.00;MQ=43.59;QD=29.04;SOR=2.093	GT:AD:DP:GQ:PL	1/1:0,31:31:93:1395,93,0
2R	16109333	.	TG	T	1392.73	.	AC=2;AF=1.00;AN=2;DP=32;ExcessHet=3.0103;FS=0.000;MLEAC=2;MLEAF=1.00;MQ=43.59;QD=25.42;SOR=2.165	GT:AD:DP:GQ:PL	1/1:0,32:32:96:1430,96,0
2R	16110228	.	G	T	1554.77	.	AC=2;AF=1.00;AN=2;DP=55;ExcessHet=3.0103;FS=0.000;MLEAC=2;MLEAF=1.00;MQ=44.00;QD=28.27;SOR=0.729	GT:AD:DP:GQ:PL	1/1:0,55:55:99:1583,165,0
2R	16110327	.	T	A	1149.77	.	AC=2;AF=1.00;AN=2;DP=43;ExcessHet=3.0103;FS=0.000;MLEAC=2;MLEAF=1.00;MQ=44.00;QD=26.74;SOR=0.739	GT:AD:DP:GQ:PL	1/1:0,43:43:99:1178,129,0
2R	16110474	.	A	G	1401.77	.	AC=2;AF=1.00;AN=2;DP=52;ExcessHet=3.0103;FS=0.000;MLEAC=2;MLEAF=1.00;MQ=44.00;QD=27.49;SOR=0.813	GT:AD:DP:GQ:PL	1/1:0,51:51:99:1430,153,0
2R	16111259	.	A	G	2174.77	.	AC=2;AF=1.00;AN=2;BaseQRankSum=1.850;ClippingRankSum=0.000;DP=80;ExcessHet=3.0103;FS=0.000;MLEAC=2;MLEAF=1.00;MQ=44.00;MQRankSum=0.000;QD=27.18;ReadPosRankSum=-0.484;SOR=0.233	GT:AD:DP:GQ:PL	1/1:1,79:80:99:2203,229,0
2R	16111322	.	T	A	1780.77	.	AC=2;AF=1.00;AN=2;DP=66;ExcessHet=3.0103;FS=0.000;MLEAC=2;MLEAF=1.00;MQ=44.00;QD=26.98;SOR=0.818	GT:AD:DP:GQ:PL	1/1:0,66:66:99:1809,197,0
2R	16111757	.	G	A	1974.77	.	AC=2;AF=1.00;AN=2;DP=70;ExcessHet=3.0103;FS=0.000;MLEAC=2;MLEAF=1.00;MQ=43.97;QD=28.21;SOR=0.874	GT:AD:DP:GQ:PL	1/1:0,70:70:99:2003,210,0
2R	16111850	.	T	C	1438.77	.	AC=2;AF=1.00;AN=2;DP=60;ExcessHet=3.0103;FS=0.000;MLEAC=2;MLEAF=1.00;MQ=43.97;QD=27.15;SOR=1.402	GT:AD:DP:GQ:PL	1/1:0,53:53:99:1467,159,0
2R	16111949	.	A	T	1705.77	.	AC=2;AF=1.00;AN=2;BaseQRankSum=-1.066;ClippingRankSum=0.000;DP=65;ExcessHet=3.0103;FS=3.148;MLEAC=2;MLEAF=1.00;MQ=43.97;MQRankSum=0.000;QD=26.65;ReadPosRankSum=-0.437;SOR=0.374	GT:AD:DP:GQ:PL	1/1:1,63:64:99:1734,162,0
2R	16111990	.	T	A	1630.77	.	AC=2;AF=1.00;AN=2;BaseQRankSum=0.690;ClippingRankSum=0.000;DP=64;ExcessHet=3.0103;FS=0.000;MLEAC=2;MLEAF=1.00;MQ=44.00;MQRankSum=0.000;QD=26.30;ReadPosRankSum=-0.496;SOR=0.368	GT:AD:DP:GQ:PL	1/1:1,61:62:99:1659,158,0
2R	16112137	.	C	G	1772.77	.	AC=2;AF=1.00;AN=2;BaseQRankSum=0.946;ClippingRankSum=0.000;DP=66;ExcessHet=3.0103;FS=0.000;MLEAC=2;MLEAF=1.00;MQ=43.74;MQRankSum=0.000;QD=27.27;ReadPosRankSum=-0.552;SOR=0.420	GT:AD:DP:GQ:PL	1/1:1,64:65:99:1801,167,0
2R	16112176	.	A	G	3006.77	.	AC=2;AF=1.00;AN=2;BaseQRankSum=0.286;ClippingRankSum=0.000;DP=70;ExcessHet=3.0103;FS=0.000;MLEAC=2;MLEAF=1.00;MQ=43.97;MQRankSum=0.000;QD=24.61;ReadPosRankSum=-0.817;SOR=0.286	GT:AD:DP:GQ:PL	1/1:1,69:70:99:3035,158,0
2R	16112183	.	G	T	3241.77	.	AC=2;AF=1.00;AN=2;BaseQRankSum=0.393;ClippingRankSum=0.000;DP=77;ExcessHet=3.0103;FS=0.000;MLEAC=2;MLEAF=1.00;MQ=43.97;MQRankSum=0.000;QD=31.32;ReadPosRankSum=-0.668;SOR=0.268	GT:AD:DP:GQ:PL	1/1:1,76:77:99:3270,179,0
2R	16112285	.	T	G	1896.77	.	AC=2;AF=1.00;AN=2;DP=71;ExcessHet=3.0103;FS=0.000;MLEAC=2;MLEAF=1.00;MQ=43.68;QD=27.10;SOR=0.941	GT:AD:DP:GQ:PL	1/1:0,70:70:99:1925,209,0
2R	16112650	.	A	C	1822.77	.	AC=2;AF=1.00;AN=2;DP=66;ExcessHet=3.0103;FS=0.000;MLEAC=2;MLEAF=1.00;MQ=44.00;QD=27.62;SOR=0.957	GT:AD:DP:GQ:PL	1/1:0,66:66:99:1851,197,0
2R	16114110	.	A	G	2453.77	.	AC=2;AF=1.00;AN=2;DP=61;ExcessHet=3.0103;FS=0.000;MLEAC=2;MLEAF=1.00;MQ=44.00;QD=31.80;SOR=1.022	GT:AD:DP:GQ:PL	1/1:0,61:61:99:2482,183,0
2R	16114125	.	A	G	2419.77	.	AC=2;AF=1.00;AN=2;DP=58;ExcessHet=3.0103;FS=0.000;MLEAC=2;MLEAF=1.00;MQ=44.00;QD=28.30;SOR=0.997	GT:AD:DP:GQ:PL	1/1:0,58:58:99:2448,175,0
2R	16114165	.	G	A	1625.77	.	AC=2;AF=1.00;AN=2;DP=58;ExcessHet=3.0103;FS=0.000;MLEAC=2;MLEAF=1.00;MQ=44.00;QD=28.03;SOR=1.179	GT:AD:DP:GQ:PL	1/1:0,58:58:99:1654,174,0
2R	16114195	.	A	G	1566.77	.	AC=2;AF=1.00;AN=2;DP=58;ExcessHet=3.0103;FS=0.000;MLEAC=2;MLEAF=1.00;MQ=44.00;QD=27.01;SOR=1.733	GT:AD:DP:GQ:PL	1/1:0,58:58:99:1595,173,0
2R	16114261	.	A	G	1745.77	.	AC=2;AF=1.00;AN=2;DP=64;ExcessHet=3.0103;FS=0.000;MLEAC=2;MLEAF=1.00;MQ=44.00;QD=27.28;SOR=0.756	GT:AD:DP:GQ:PL	1/1:0,64:64:99:1774,191,0
2R	16114300	.	T	C	1723.77	.	AC=2;AF=1.00;AN=2;DP=62;ExcessHet=3.0103;FS=0.000;MLEAC=2;MLEAF=1.00;MQ=44.00;QD=27.80;SOR=0.758	GT:AD:DP:GQ:PL	1/1:0,62:62:99:1752,186,0
2R	16114402	.	A	G	2436.77	.	AC=2;AF=1.00;AN=2;DP=54;ExcessHet=3.0103;FS=0.000;MLEAC=2;MLEAF=1.00;MQ=44.00;QD=30.60;SOR=1.287	GT:AD:DP:GQ:PL	1/1:0,53:53:99:2465,169,0
2R	16114405	.	G	C	2436.77	.	AC=2;AF=1.00;AN=2;DP=56;ExcessHet=3.0103;FS=0.000;MLEAC=2;MLEAF=1.00;MQ=44.00;QD=33.54;SOR=1.371	GT:AD:DP:GQ:PL	1/1:0,55:55:99:2465,169,0
2R	16114417	.	T	C	1472.77	.	AC=2;AF=1.00;AN=2;DP=54;ExcessHet=3.0103;FS=0.000;MLEAC=2;MLEAF=1.00;MQ=44.00;QD=27.79;SOR=1.524	GT:AD:DP:GQ:PL	1/1:0,53:53:99:1501,159,0
2R	16114435	.	T	C	1581.77	.	AC=2;AF=1.00;AN=2;DP=58;ExcessHet=3.0103;FS=0.000;MLEAC=2;MLEAF=1.00;MQ=44.00;QD=27.75;SOR=1.140	GT:AD:DP:GQ:PL	1/1:0,57:57:99:1610,171,0
2R	16114718	.	AT	A	2882.73	.	AC=2;AF=1.00;AN=2;DP=66;ExcessHet=3.0103;FS=0.000;MLEAC=2;MLEAF=1.00;MQ=43.97;QD=30.80;SOR=1.127	GT:AD:DP:GQ:PL	1/1:0,64:64:99:2920,196,0
2R	16114722	.	T	G	2891.77	.	AC=2;AF=1.00;AN=2;DP=65;ExcessHet=3.0103;FS=0.000;MLEAC=2;MLEAF=1.00;MQ=43.97;QD=29.01;SOR=1.078	GT:AD:DP:GQ:PL	1/1:0,65:65:99:2920,196,0
2R	16114731	.	A	G	2780.77	.	AC=2;AF=1.00;AN=2;DP=63;ExcessHet=3.0103;FS=0.000;MLEAC=2;MLEAF=1.00;MQ=43.97;QD=32.75;SOR=0.933	GT:AD:DP:GQ:PL	1/1:0,63:63:99:2809,190,0
2R	16114839	.	C	T	2266.77	.	AC=2;AF=1.00;AN=2;DP=82;ExcessHet=3.0103;FS=0.000;MLEAC=2;MLEAF=1.00;MQ=44.00;QD=27.98;SOR=0.768	GT:AD:DP:GQ:PL	1/1:0,81:81:99:2295,245,0
2R	16115434	.	T	C	2081.77	.	AC=2;AF=1.00;AN=2;DP=81;ExcessHet=3.0103;FS=0.000;MLEAC=2;MLEAF=1.00;MQ=43.98;QD=27.39;SOR=0.746	GT:AD:DP:GQ:PL	1/1:0,76:76:99:2110,228,0
2R	16115625	.	A	G	1582.77	.	AC=2;AF=1.00;AN=2;DP=57;ExcessHet=3.0103;FS=0.000;MLEAC=2;MLEAF=1.00;MQ=44.00;QD=27.77;SOR=0.877	GT:AD:DP:GQ:PL	1/1:0,57:57:99:1611,171,0
2R	16115672	.	T	A	2759.77	.	AC=2;AF=1.00;AN=2;DP=64;ExcessHet=3.0103;FS=0.000;MLEAC=2;MLEAF=1.00;MQ=43.97;QD=32.09;SOR=1.306	GT:AD:DP:GQ:PL	1/1:0,64:64:99:2788,193,0
2R	16115681	.	T	C	2728.77	.	AC=2;AF=1.00;AN=2;DP=62;ExcessHet=3.0103;FS=0.000;MLEAC=2;MLEAF=1.00;MQ=43.97;QD=28.57;SOR=1.329	GT:AD:DP:GQ:PL	1/1:0,62:62:99:2757,190,0
2R	16115696	.	T	A	1903.77	.	AC=2;AF=1.00;AN=2;DP=69;ExcessHet=3.0103;FS=0.000;MLEAC=2;MLEAF=1.00;MQ=43.97;QD=27.59;SOR=1.131	GT:AD:DP:GQ:PL	1/1:0,69:69:99:1932,207,0
2R	16115717	.	G	A	1673.77	.	AC=2;AF=1.00;AN=2;DP=62;ExcessHet=3.0103;FS=0.000;MLEAC=2;MLEAF=1.00;MQ=43.97;QD=27.00;SOR=1.143	GT:AD:DP:GQ:PL	1/1:0,62:62:99:1702,185,0
2R	16115732	.	A	C	1888.77	.	AC=2;AF=1.00;AN=2;DP=70;ExcessHet=3.0103;FS=0.000;MLEAC=2;MLEAF=1.00;MQ=43.97;QD=27.37;SOR=1.296	GT:AD:DP:GQ:PL	1/1:0,69:69:99:1917,206,0
2R	16115769	.	T	C	3167.77	.	AC=2;AF=1.00;AN=2;DP=71;ExcessHet=3.0103;FS=0.000;MLEAC=2;MLEAF=1.00;MQ=43.94;QD=30.18;SOR=1.042	GT:AD:DP:GQ:PL	1/1:0,71:71:99:3196,220,0
2R	16115776	.	C	T	3240.77	.	AC=2;AF=1.00;AN=2;DP=76;ExcessHet=3.0103;FS=0.000;MLEAC=2;MLEAF=1.00;MQ=43.95;QD=26.74;SOR=0.774	GT:AD:DP:GQ:PL	1/1:0,75:75:99:3269,226,0
2R	16115916	.	T	C	1924.77	.	AC=2;AF=1.00;AN=2;DP=72;ExcessHet=3.0103;FS=0.000;MLEAC=2;MLEAF=1.00;MQ=43.97;QD=27.11;SOR=0.779	GT:AD:DP:GQ:PL	1/1:0,71:71:99:1953,212,0
2R	16116508	.	G	A	1562.77	.	AC=2;AF=1.00;AN=2;DP=56;ExcessHet=3.0103;FS=0.000;MLEAC=2;MLEAF=1.00;MQ=43.97;QD=27.91;SOR=0.922	GT:AD:DP:GQ:PL	1/1:0,56:56:99:1591,168,0
2R	16116549	.	G	A	3086.77	.	AC=2;AF=1.00;AN=2;DP=69;ExcessHet=3.0103;FS=0.000;MLEAC=2;MLEAF=1.00;MQ=43.97;QD=32.32;SOR=1.385	GT:AD:DP:GQ:PL	1/1:0,69:69:99:3115,211,0
2R	16116551	.	C	A	3086.77	.	AC=2;AF=1.00;AN=2;DP=69;ExcessHet=3.0103;FS=0.000;MLEAC=2;MLEAF=1.00;MQ=43.97;QD=33.90;SOR=1.385	GT:AD:DP:GQ:PL	1/1:0,69:69:99:3115,211,0
2R	16116560	.	TC	T	2980.73	.	AC=2;AF=1.00;AN=2;DP=69;ExcessHet=3.0103;FS=0.000;MLEAC=2;MLEAF=1.00;MQ=43.97;QD=32.40;SOR=1.410	GT:AD:DP:GQ:PL	1/1:0,67:67:99:3018,205,0
2R	16116564	.	T	TC	2980.73	.	AC=2;AF=1.00;AN=2;DP=67;ExcessHet=3.0103;FS=0.000;MLEAC=2;MLEAF=1.00;MQ=43.97;QD=33.77;SOR=1.410	GT:AD:DP:GQ:PL	1/1:0,67:67:99:3018,205,0
2R	16117357	.	C	T	1715.77	.	AC=2;AF=1.00;AN=2;DP=62;ExcessHet=3.0103;FS=0.000;MLEAC=2;MLEAF=1.00;MQ=44.00;QD=27.67;SOR=0.693	GT:AD:DP:GQ:PL	1/1:0,62:62:99:1744,186,0
2R	16117424	.	A	C	1841.77	.	AC=2;AF=1.00;AN=2;DP=66;ExcessHet=3.0103;FS=0.000;MLEAC=2;MLEAF=1.00;MQ=44.00;QD=27.91;SOR=1.112	GT:AD:DP:GQ:PL	1/1:0,66:66:99:1870,197,0
2R	16117489	.	C	T	1865.77	.	AC=2;AF=1.00;AN=2;DP=68;ExcessHet=3.0103;FS=0.000;MLEAC=2;MLEAF=1.00;MQ=44.00;QD=27.85;SOR=0.784	GT:AD:DP:GQ:PL	1/1:0,67:67:99:1894,201,0
2R	16117522	.	T	C	1851.77	.	AC=2;AF=1.00;AN=2;DP=69;ExcessHet=3.0103;FS=0.000;MLEAC=2;MLEAF=1.00;MQ=44.00;QD=27.64;SOR=1.066	GT:AD:DP:GQ:PL	1/1:0,67:67:99:1880,201,0
2R	16117662	.	A	G	1564.77	.	AC=2;AF=1.00;AN=2;DP=61;ExcessHet=3.0103;FS=0.000;MLEAC=2;MLEAF=1.00;MQ=43.88;QD=26.98;SOR=1.278	GT:AD:DP:GQ:PL	1/1:0,58:58:99:1593,173,0
2R	16117727	.	CAAAA	C	2691.73	.	AC=2;AF=1.00;AN=2;DP=64;ExcessHet=3.0103;FS=0.000;MLEAC=2;MLEAF=1.00;MQ=43.89;QD=30.86;SOR=1.355	GT:AD:DP:GQ:PL	1/1:0,60:60:99:2729,184,0
2R	16117751	.	G	C	2898.77	.	AC=2;AF=1.00;AN=2;DP=67;ExcessHet=3.0103;FS=0.000;MLEAC=2;MLEAF=1.00;MQ=43.89;QD=28.24;SOR=0.990	GT:AD:DP:GQ:PL	1/1:0,67:67:99:2927,208,0
2R	16118243	.	C	G	1445.77	.	AC=2;AF=1.00;AN=2;DP=53;ExcessHet=3.0103;FS=0.000;MLEAC=2;MLEAF=1.00;MQ=44.00;QD=27.28;SOR=1.077	GT:AD:DP:GQ:PL	1/1:0,53:53:99:1474,159,0
2R	16118493	.	C	G	2119.77	.	AC=2;AF=1.00;AN=2;DP=79;ExcessHet=3.0103;FS=0.000;MLEAC=2;MLEAF=1.00;MQ=44.00;QD=27.18;SOR=0.693	GT:AD:DP:GQ:PL	1/1:0,78:78:99:2148,233,0
2R	16119415	.	T	G	1532.77	.	AC=2;AF=1.00;AN=2;DP=57;ExcessHet=3.0103;FS=0.000;MLEAC=2;MLEAF=1.00;MQ=43.91;QD=26.89;SOR=0.728	GT:AD:DP:GQ:PL	1/1:0,57:57:99:1561,169,0
2R	16119482	.	A	G	1458.77	.	AC=2;AF=1.00;AN=2;DP=53;ExcessHet=3.0103;FS=0.000;MLEAC=2;MLEAF=1.00;MQ=43.96;QD=27.52;SOR=1.287	GT:AD:DP:GQ:PL	1/1:0,53:53:99:1487,159,0
2R	16119680	.	C	CTT	1095.73	.	AC=2;AF=1.00;AN=2;DP=44;ExcessHet=3.0103;FS=0.000;MLEAC=2;MLEAF=1.00;MQ=43.28;QD=30.44;SOR=0.756	GT:AD:DP:GQ:PL	1/1:0,36:36:99:1133,118,0
2R	16119700	.	A	T	1247.77	.	AC=2;AF=1.00;AN=2;DP=44;ExcessHet=3.0103;FS=0.000;MLEAC=2;MLEAF=1.00;MQ=43.26;QD=28.36;SOR=0.784	GT:AD:DP:GQ:PL	1/1:0,44:44:99:1276,132,0
2R	16119827	.	CG	C	1518.73	.	AC=2;AF=1.00;AN=2;DP=57;ExcessHet=3.0103;FS=0.000;MLEAC=2;MLEAF=1.00;MQ=43.88;QD=26.64;SOR=1.047	GT:AD:DP:GQ:PL	1/1:0,57:57:99:1556,171,0
2R	16119940	.	TCAATTCCTATTCGCAGCAATCAAGCATACGCCGTGTGTACCGTTCTACAAACGATCCAAAACGATCCCAAA	T	1048.73	.	AC=2;AF=1.00;AN=2;DP=26;ExcessHet=3.0103;FS=0.000;MLEAC=2;MLEAF=1.00;MQ=43.70;QD=31.77;SOR=2.925	GT:AD:DP:GQ:PL	1/1:0,24:24:76:1086,76,0
2R	16120342	.	C	CAA	1100.73	.	AC=2;AF=1.00;AN=2;BaseQRankSum=0.405;ClippingRankSum=0.000;DP=38;ExcessHet=3.0103;FS=0.000;MLEAC=2;MLEAF=1.00;MQ=43.76;MQRankSum=-0.123;QD=29.75;ReadPosRankSum=-0.397;SOR=0.330	GT:AD:DP:GQ:PL	1/1:1,36:37:91:1138,91,0
2R	16120458	.	G	T	1844.77	.	AC=2;AF=1.00;AN=2;DP=67;ExcessHet=3.0103;FS=0.000;MLEAC=2;MLEAF=1.00;MQ=44.00;QD=27.95;SOR=1.284	GT:AD:DP:GQ:PL	1/1:0,66:66:99:1873,198,0
2R	16120838	.	C	T	1687.77	.	AC=2;AF=1.00;AN=2;DP=63;ExcessHet=3.0103;FS=0.000;MLEAC=2;MLEAF=1.00;MQ=44.00;QD=27.22;SOR=0.976	GT:AD:DP:GQ:PL	1/1:0,62:62:99:1716,185,0
2R	16121040	.	G	A	1633.77	.	AC=2;AF=1.00;AN=2;DP=60;ExcessHet=3.0103;FS=0.000;MLEAC=2;MLEAF=1.00;MQ=44.00;QD=27.23;SOR=0.986	GT:AD:DP:GQ:PL	1/1:0,60:60:99:1662,179,0
2R	16121103	.	G	A	1687.77	.	AC=2;AF=1.00;AN=2;DP=60;ExcessHet=3.0103;FS=0.000;MLEAC=2;MLEAF=1.00;MQ=44.00;QD=28.13;SOR=0.760	GT:AD:DP:GQ:PL	1/1:0,60:60:99:1716,180,0
2R	16122597	.	A	G	1768.77	.	AC=2;AF=1.00;AN=2;DP=65;ExcessHet=3.0103;FS=0.000;MLEAC=2;MLEAF=1.00;MQ=43.89;QD=27.64;SOR=0.822	GT:AD:DP:GQ:PL	1/1:0,64:64:99:1797,192,0
2R	16123152	.	G	T	2340.77	.	AC=2;AF=1.00;AN=2;DP=85;ExcessHet=3.0103;FS=0.000;MLEAC=2;MLEAF=1.00;MQ=44.00;QD=27.54;SOR=1.039	GT:AD:DP:GQ:PL	1/1:0,85:85:99:2369,254,0
2R	16123252	.	G	A	2361.77	.	AC=2;AF=1.00;AN=2;DP=86;ExcessHet=3.0103;FS=0.000;MLEAC=2;MLEAF=1.00;MQ=44.00;QD=27.46;SOR=0.892	GT:AD:DP:GQ:PL	1/1:0,86:86:99:2390,258,0
2R	16123271	.	G	A	2394.77	.	AC=2;AF=1.00;AN=2;DP=88;ExcessHet=3.0103;FS=0.000;MLEAC=2;MLEAF=1.00;MQ=44.00;QD=27.21;SOR=0.887	GT:AD:DP:GQ:PL	1/1:0,88:88:99:2423,263,0
2R	16123483	.	A	C	2365.77	.	AC=2;AF=1.00;AN=2;DP=87;ExcessHet=3.0103;FS=0.000;MLEAC=2;MLEAF=1.00;MQ=43.98;QD=27.51;SOR=1.005	GT:AD:DP:GQ:PL	1/1:0,86:86:99:2394,258,0
2R	16123610	.	G	A	2267.77	.	AC=2;AF=1.00;AN=2;DP=86;ExcessHet=3.0103;FS=0.000;MLEAC=2;MLEAF=1.00;MQ=43.94;QD=27.00;SOR=0.741	GT:AD:DP:GQ:PL	1/1:0,84:84:99:2296,250,0
2R	16123700	.	A	G	3096.77	.	AC=2;AF=1.00;AN=2;DP=70;ExcessHet=3.0103;FS=0.000;MLEAC=2;MLEAF=1.00;MQ=43.89;QD=29.48;SOR=0.693	GT:AD:DP:GQ:PL	1/1:0,70:70:99:3125,217,0
2R	16123705	.	A	G	3123.77	.	AC=2;AF=1.00;AN=2;DP=73;ExcessHet=3.0103;FS=0.000;MLEAC=2;MLEAF=1.00;MQ=43.89;QD=31.02;SOR=0.776	GT:AD:DP:GQ:PL	1/1:0,73:73:99:3152,220,0
2R	16123718	.	C	T	3221.77	.	AC=2;AF=1.00;AN=2;DP=75;ExcessHet=3.0103;FS=0.000;MLEAC=2;MLEAF=1.00;MQ=43.90;QD=32.72;SOR=0.719	GT:AD:DP:GQ:PL	1/1:0,75:75:99:3250,226,0
2R	16123728	.	A	C	3278.77	.	AC=2;AF=1.00;AN=2;DP=77;ExcessHet=3.0103;FS=0.000;MLEAC=2;MLEAF=1.00;MQ=43.92;QD=29.23;SOR=0.887	GT:AD:DP:GQ:PL	1/1:0,77:77:99:3307,232,0
2R	16123834	.	A	G	2392.77	.	AC=2;AF=1.00;AN=2;DP=89;ExcessHet=3.0103;FS=0.000;MLEAC=2;MLEAF=1.00;MQ=44.00;QD=26.89;SOR=0.715	GT:AD:DP:GQ:PL	1/1:0,89:89:99:2421,266,0
2R	16123960	.	T	C	2318.77	.	AC=2;AF=1.00;AN=2;DP=83;ExcessHet=3.0103;FS=0.000;MLEAC=2;MLEAF=1.00;MQ=43.95;QD=27.94;SOR=0.872	GT:AD:DP:GQ:PL	1/1:0,83:83:99:2347,249,0
2R	16124016	.	T	C	2063.77	.	AC=2;AF=1.00;AN=2;BaseQRankSum=1.391;ClippingRankSum=0.000;DP=78;ExcessHet=3.0103;FS=0.000;MLEAC=2;MLEAF=1.00;MQ=44.00;MQRankSum=0.000;QD=26.46;ReadPosRankSum=0.422;SOR=0.264	GT:AD:DP:GQ:PL	1/1:1,77:78:99:2092,207,0
2R	16124063	.	C	T	3338.77	.	AC=2;AF=1.00;AN=2;BaseQRankSum=1.455;ClippingRankSum=0.000;DP=79;ExcessHet=3.0103;FS=3.123;MLEAC=2;MLEAF=1.00;MQ=43.98;MQRankSum=0.000;QD=27.16;ReadPosRankSum=-1.577;SOR=0.347	GT:AD:DP:GQ:PL	1/1:1,77:78:99:3367,196,0
2R	16124077	.	C	T	3503.77	.	AC=2;AF=1.00;AN=2;BaseQRankSum=0.196;ClippingRankSum=0.000;DP=85;ExcessHet=3.0103;FS=3.393;MLEAC=2;MLEAF=1.00;MQ=43.95;MQRankSum=0.000;QD=27.73;ReadPosRankSum=-1.190;SOR=0.540	GT:AD:DP:GQ:PL	1/1:1,82:83:99:3532,211,0
2R	16124131	.	T	G	2262.77	.	AC=2;AF=1.00;AN=2;BaseQRankSum=-0.392;ClippingRankSum=0.000;DP=86;ExcessHet=3.0103;FS=3.612;MLEAC=2;MLEAF=1.00;MQ=43.98;MQRankSum=0.000;QD=26.62;ReadPosRankSum=1.720;SOR=0.695	GT:AD:DP:GQ:PL	1/1:1,84:85:99:2291,225,0
2R	16124259	.	G	T	2965.77	.	AC=2;AF=1.00;AN=2;BaseQRankSum=1.462;ClippingRankSum=0.000;DP=69;ExcessHet=3.0103;FS=0.000;MLEAC=2;MLEAF=1.00;MQ=43.80;MQRankSum=-0.288;QD=31.75;ReadPosRankSum=-0.595;SOR=0.273	GT:AD:DP:GQ:PL	1/1:1,68:69:99:2994,104,0
2R	16124267	.	T	A	2966.77	.	AC=2;AF=1.00;AN=2;BaseQRankSum=1.111;ClippingRankSum=0.000;DP=70;ExcessHet=3.0103;FS=0.000;MLEAC=2;MLEAF=1.00;MQ=43.80;MQRankSum=-0.286;QD=30.39;ReadPosRankSum=-0.673;SOR=0.259	GT:AD:DP:GQ:PL	1/1:1,69:70:99:2995,101,0
2R	16124268	.	T	A	2966.77	.	AC=2;AF=1.00;AN=2;BaseQRankSum=1.116;ClippingRankSum=0.000;DP=70;ExcessHet=3.0103;FS=0.000;MLEAC=2;MLEAF=1.00;MQ=43.80;MQRankSum=-0.286;QD=34.78;ReadPosRankSum=-0.673;SOR=0.259	GT:AD:DP:GQ:PL	1/1:1,69:70:99:2995,101,0
2R	16124278	.	C	T	2823.77	.	AC=2;AF=1.00;AN=2;BaseQRankSum=0.371;ClippingRankSum=0.000;DP=68;ExcessHet=3.0103;FS=0.000;MLEAC=2;MLEAF=1.00;MQ=43.80;MQRankSum=-0.290;QD=28.96;ReadPosRankSum=-0.899;SOR=0.260	GT:AD:DP:GQ:PL	1/1:1,67:68:95:2852,95,0
2R	16124300	.	G	A	2858.77	.	AC=2;AF=1.00;AN=2;BaseQRankSum=-1.239;ClippingRankSum=0.000;DP=68;ExcessHet=3.0103;FS=0.000;MLEAC=2;MLEAF=1.00;MQ=43.77;MQRankSum=-0.320;QD=29.42;ReadPosRankSum=-0.792;SOR=0.288	GT:AD:DP:GQ:PL	1/1:1,67:68:99:2887,121,0
2R	16124308	.	T	A	3016.77	.	AC=2;AF=1.00;AN=2;BaseQRankSum=0.951;ClippingRankSum=0.000;DP=68;ExcessHet=3.0103;FS=0.000;MLEAC=2;MLEAF=1.00;MQ=43.77;MQRankSum=-0.320;QD=28.10;ReadPosRankSum=-0.644;SOR=0.260	GT:AD:DP:GQ:PL	1/1:1,67:68:99:3045,131,0
2R	16124311	.	C	T	2957.77	.	AC=2;AF=1.00;AN=2;BaseQRankSum=0.079;ClippingRankSum=0.000;DP=69;ExcessHet=3.0103;FS=0.000;MLEAC=2;MLEAF=1.00;MQ=43.77;MQRankSum=-0.317;QD=33.81;ReadPosRankSum=-0.617;SOR=0.302	GT:AD:DP:GQ:PL	1/1:1,68:69:99:2986,125,0
2R	16124481	.	C	A	1668.77	.	AC=2;AF=1.00;AN=2;DP=59;ExcessHet=3.0103;FS=0.000;MLEAC=2;MLEAF=1.00;MQ=43.77;QD=28.28;SOR=1.217	GT:AD:DP:GQ:PL	1/1:0,59:59:99:1697,177,0
2R	16124550	.	G	C	1772.77	.	AC=2;AF=1.00;AN=2;DP=65;ExcessHet=3.0103;FS=0.000;MLEAC=2;MLEAF=1.00;MQ=43.33;QD=27.27;SOR=1.539	GT:AD:DP:GQ:PL	1/1:0,65:65:99:1801,194,0
2R	16124596	.	C	A	3423.77	.	AC=2;AF=1.00;AN=2;DP=76;ExcessHet=3.0103;FS=0.000;MLEAC=2;MLEAF=1.00;MQ=42.86;QD=30.30;SOR=0.920	GT:AD:DP:GQ:PL	1/1:0,76:76:99:3452,232,0
2R	16124597	.	G	A	3423.77	.	AC=2;AF=1.00;AN=2;DP=77;ExcessHet=3.0103;FS=0.000;MLEAC=2;MLEAF=1.00;MQ=42.87;QD=29.70;SOR=0.887	GT:AD:DP:GQ:PL	1/1:0,77:77:99:3452,232,0
2R	16124602	.	T	A	3436.77	.	AC=2;AF=1.00;AN=2;DP=75;ExcessHet=3.0103;FS=0.000;MLEAC=2;MLEAF=1.00;MQ=42.82;QD=33.21;SOR=0.892	GT:AD:DP:GQ:PL	1/1:0,75:75:99:3465,232,0
2R	16124608	.	C	T	3294.77	.	AC=2;AF=1.00;AN=2;DP=75;ExcessHet=3.0103;FS=0.000;MLEAC=2;MLEAF=1.00;MQ=42.76;QD=26.76;SOR=0.955	GT:AD:DP:GQ:PL	1/1:0,75:75:99:3323,226,0
2R	16124626	.	T	G	3446.77	.	AC=2;AF=1.00;AN=2;DP=78;ExcessHet=3.0103;FS=0.000;MLEAC=2;MLEAF=1.00;MQ=42.86;QD=26.51;SOR=0.798	GT:AD:DP:GQ:PL	1/1:0,78:78:99:3475,241,0
2R	16124633	.	C	A	3381.77	.	AC=2;AF=1.00;AN=2;DP=77;ExcessHet=3.0103;FS=0.000;MLEAC=2;MLEAF=1.00;MQ=42.85;QD=29.40;SOR=0.719	GT:AD:DP:GQ:PL	1/1:0,77:77:99:3410,235,0
2R	16124647	.	A	G	2079.77	.	AC=2;AF=1.00;AN=2;DP=77;ExcessHet=3.0103;FS=0.000;MLEAC=2;MLEAF=1.00;MQ=42.87;QD=27.01;SOR=0.772	GT:AD:DP:GQ:PL	1/1:0,77:77:99:2108,230,0
2R	16124672	.	C	T	1877.77	.	AC=2;AF=1.00;AN=2;DP=70;ExcessHet=3.0103;FS=0.000;MLEAC=2;MLEAF=1.00;MQ=43.05;QD=26.83;SOR=1.085	GT:AD:DP:GQ:PL	1/1:0,70:70:99:1906,209,0
2R	16124801	.	ATGTTTT	A	3132.73	.	AC=2;AF=1.00;AN=2;DP=71;ExcessHet=3.0103;FS=0.000;MLEAC=2;MLEAF=1.00;MQ=43.31;QD=30.79;SOR=0.750	GT:AD:DP:GQ:PL	1/1:0,70:70:99:3170,214,0
2R	16124819	.	T	A	3211.77	.	AC=2;AF=1.00;AN=2;DP=71;ExcessHet=3.0103;FS=0.000;MLEAC=2;MLEAF=1.00;MQ=43.17;QD=26.14;SOR=0.904	GT:AD:DP:GQ:PL	1/1:0,71:71:99:3240,217,0
2R	16124825	.	T	A	3166.77	.	AC=2;AF=1.00;AN=2;DP=70;ExcessHet=3.0103;FS=0.000;MLEAC=2;MLEAF=1.00;MQ=43.13;QD=31.30;SOR=0.941	GT:AD:DP:GQ:PL	1/1:0,70:70:99:3195,214,0
2R	16124828	.	T	G	3346.77	.	AC=2;AF=1.00;AN=2;DP=71;ExcessHet=3.0103;FS=0.000;MLEAC=2;MLEAF=1.00;MQ=43.11;QD=30.24;SOR=0.904	GT:AD:DP:GQ:PL	1/1:0,71:71:99:3375,226,0
2R	16124841	.	C	G	3526.77	.	AC=2;AF=1.00;AN=2;DP=76;ExcessHet=3.0103;FS=0.000;MLEAC=2;MLEAF=1.00;MQ=43.14;QD=27.86;SOR=0.801	GT:AD:DP:GQ:PL	1/1:0,76:76:99:3555,238,0
2R	16124849	.	GT	G	3545.73	.	AC=2;AF=1.00;AN=2;DP=78;ExcessHet=3.0103;FS=0.000;MLEAC=2;MLEAF=1.00;MQ=43.10;QD=26.55;SOR=0.798	GT:AD:DP:GQ:PL	1/1:0,78:78:99:3583,241,0
2R	16124854	.	T	G	3561.77	.	AC=2;AF=1.00;AN=2;DP=78;ExcessHet=3.0103;FS=0.000;MLEAC=2;MLEAF=1.00;MQ=43.15;QD=32.12;SOR=0.693	GT:AD:DP:GQ:PL	1/1:0,78:78:99:3590,244,0
2R	16124891	.	G	T	2053.77	.	AC=2;AF=1.00;AN=2;DP=75;ExcessHet=3.0103;FS=0.000;MLEAC=2;MLEAF=1.00;MQ=43.30;QD=27.38;SOR=0.774	GT:AD:DP:GQ:PL	1/1:0,75:75:99:2082,225,0
2R	16124927	.	C	T	3439.77	.	AC=2;AF=1.00;AN=2;DP=78;ExcessHet=3.0103;FS=0.000;MLEAC=2;MLEAF=1.00;MQ=43.51;QD=32.35;SOR=0.744	GT:AD:DP:GQ:PL	1/1:0,78:78:99:3468,235,0
2R	16124930	.	A	T	3439.77	.	AC=2;AF=1.00;AN=2;DP=75;ExcessHet=3.0103;FS=0.000;MLEAC=2;MLEAF=1.00;MQ=43.54;QD=27.10;SOR=0.774	GT:AD:DP:GQ:PL	1/1:0,75:75:99:3468,235,0
2R	16125050	.	A	T	1699.77	.	AC=2;AF=1.00;AN=2;DP=61;ExcessHet=3.0103;FS=0.000;MLEAC=2;MLEAF=1.00;MQ=43.94;QD=27.87;SOR=1.292	GT:AD:DP:GQ:PL	1/1:0,61:61:99:1728,183,0
2R	16125081	.	G	A	1409.77	.	AC=2;AF=1.00;AN=2;DP=53;ExcessHet=3.0103;FS=0.000;MLEAC=2;MLEAF=1.00;MQ=43.93;QD=27.11;SOR=1.747	GT:AD:DP:GQ:PL	1/1:0,52:52:99:1438,155,0
2R	16125126	.	G	T	1643.77	.	AC=2;AF=1.00;AN=2;DP=59;ExcessHet=3.0103;FS=0.000;MLEAC=2;MLEAF=1.00;MQ=43.90;QD=27.86;SOR=2.041	GT:AD:DP:GQ:PL	1/1:0,59:59:99:1672,176,0
2R	16125144	.	A	G	1599.77	.	AC=2;AF=1.00;AN=2;DP=58;ExcessHet=3.0103;FS=0.000;MLEAC=2;MLEAF=1.00;MQ=43.90;QD=27.58;SOR=2.001	GT:AD:DP:GQ:PL	1/1:0,58:58:99:1628,174,0
2R	16125484	.	T	C	1755.77	.	AC=2;AF=1.00;AN=2;DP=43;ExcessHet=3.0103;FS=0.000;MLEAC=2;MLEAF=1.00;MQ=43.95;QD=27.44;SOR=0.892	GT:AD:DP:GQ:PL	1/1:0,42:42:99:1784,126,0
2R	16125496	.	G	C	1716.77	.	AC=2;AF=1.00;AN=2;DP=39;ExcessHet=3.0103;FS=0.000;MLEAC=2;MLEAF=1.00;MQ=43.95;QD=27.40;SOR=0.914	GT:AD:DP:GQ:PL	1/1:0,38:38:99:1745,123,0
2R	16125523	.	G	A	913.77	.	AC=2;AF=1.00;AN=2;DP=36;ExcessHet=3.0103;FS=0.000;MLEAC=2;MLEAF=1.00;MQ=44.00;QD=26.11;SOR=1.002	GT:AD:DP:GQ:PL	1/1:0,35:35:99:942,104,0
2R	16125598	.	G	C	976.77	.	AC=2;AF=1.00;AN=2;DP=37;ExcessHet=3.0103;FS=0.000;MLEAC=2;MLEAF=1.00;MQ=43.90;QD=26.40;SOR=1.121	GT:AD:DP:GQ:PL	1/1:0,37:37:99:1005,110,0
2R	16125793	.	T	G	2356.77	.	AC=2;AF=1.00;AN=2;DP=53;ExcessHet=3.0103;FS=0.000;MLEAC=2;MLEAF=1.00;MQ=43.09;QD=28.82;SOR=0.730	GT:AD:DP:GQ:PL	1/1:0,53:53:99:2385,160,0
2R	16125796	.	T	C	2446.77	.	AC=2;AF=1.00;AN=2;DP=54;ExcessHet=3.0103;FS=0.000;MLEAC=2;MLEAF=1.00;MQ=43.07;QD=30.88;SOR=0.693	GT:AD:DP:GQ:PL	1/1:0,54:54:99:2475,166,0
2R	16125799	.	C	T	2491.77	.	AC=2;AF=1.00;AN=2;DP=56;ExcessHet=3.0103;FS=0.000;MLEAC=2;MLEAF=1.00;MQ=43.11;QD=26.75;SOR=0.693	GT:AD:DP:GQ:PL	1/1:0,56:56:99:2520,169,0
2R	16125808	.	T	TCTC	1620.73	.	AC=2;AF=1.00;AN=2;BaseQRankSum=0.702;ClippingRankSum=0.000;DP=59;ExcessHet=3.0103;FS=0.000;MLEAC=2;MLEAF=1.00;MQ=43.19;MQRankSum=-0.674;QD=27.94;ReadPosRankSum=-0.149;SOR=0.278	GT:AD:DP:GQ:PL	1/1:1,57:58:99:1658,170,0
2R	16125809	.	G	C	2709.77	.	AC=2;AF=1.00;AN=2;DP=61;ExcessHet=3.0103;FS=0.000;MLEAC=2;MLEAF=1.00;MQ=43.18;QD=28.26;SOR=0.725	GT:AD:DP:GQ:PL	1/1:0,61:61:99:2738,184,0
2R	16125828	.	GT	G	1240.73	.	AC=2;AF=1.00;AN=2;DP=59;ExcessHet=3.0103;FS=0.000;MLEAC=2;MLEAF=1.00;MQ=43.19;QD=22.56;SOR=0.729	GT:AD:DP:GQ:PL	1/1:0,55:55:99:1278,164,0
2R	16125845	.	T	A	1658.77	.	AC=2;AF=1.00;AN=2;DP=60;ExcessHet=3.0103;FS=0.000;MLEAC=2;MLEAF=1.00;MQ=43.27;QD=27.65;SOR=0.760	GT:AD:DP:GQ:PL	1/1:0,60:60:99:1687,180,0
2R	16125906	.	A	G	1463.77	.	AC=2;AF=1.00;AN=2;DP=54;ExcessHet=3.0103;FS=0.000;MLEAC=2;MLEAF=1.00;MQ=42.89;QD=27.11;SOR=0.767	GT:AD:DP:GQ:PL	1/1:0,54:54:99:1492,162,0
2R	16125955	.	T	TATAGTAAGTACAC	2590.73	.	AC=2;AF=1.00;AN=2;DP=55;ExcessHet=3.0103;FS=0.000;MLEAC=2;MLEAF=1.00;MQ=42.91;QD=27.98;SOR=0.770	GT:AD:DP:GQ:PL	1/1:0,52:52:99:2628,177,0
2R	16125968	.	C	T	1436.77	.	AC=2;AF=1.00;AN=2;DP=54;ExcessHet=3.0103;FS=0.000;MLEAC=2;MLEAF=1.00;MQ=42.96;QD=26.61;SOR=0.846	GT:AD:DP:GQ:PL	1/1:0,54:54:99:1465,161,0
2R	16125988	.	G	A	1672.77	.	AC=2;AF=1.00;AN=2;DP=60;ExcessHet=3.0103;FS=0.000;MLEAC=2;MLEAF=1.00;MQ=43.03;QD=27.88;SOR=0.906	GT:AD:DP:GQ:PL	1/1:0,60:60:99:1701,180,0
2R	16126010	.	G	C	1780.77	.	AC=2;AF=1.00;AN=2;DP=65;ExcessHet=3.0103;FS=0.000;MLEAC=2;MLEAF=1.00;MQ=43.32;QD=27.40;SOR=0.925	GT:AD:DP:GQ:PL	1/1:0,65:65:99:1809,194,0
2R	16126441	.	A	T	1480.77	.	AC=2;AF=1.00;AN=2;DP=34;ExcessHet=3.0103;FS=0.000;MLEAC=2;MLEAF=1.00;MQ=43.88;QD=30.34;SOR=2.517	GT:AD:DP:GQ:PL	1/1:0,33:33:99:1509,102,0
2R	16126442	.	G	A	1480.77	.	AC=2;AF=1.00;AN=2;DP=33;ExcessHet=3.0103;FS=0.000;MLEAC=2;MLEAF=1.00;MQ=43.88;QD=31.02;SOR=2.448	GT:AD:DP:GQ:PL	1/1:0,32:32:99:1509,102,0
2R	16126444	.	C	T	1449.77	.	AC=2;AF=1.00;AN=2;DP=34;ExcessHet=3.0103;FS=0.000;MLEAC=2;MLEAF=1.00;MQ=43.88;QD=29.93;SOR=2.235	GT:AD:DP:GQ:PL	1/1:0,33:33:99:1478,99,0
2R	16126518	.	G	A	3024.77	.	AC=2;AF=1.00;AN=2;DP=70;ExcessHet=3.0103;FS=0.000;MLEAC=2;MLEAF=1.00;MQ=43.81;QD=36.59;SOR=0.980	GT:AD:DP:GQ:PL	1/1:0,69:69:99:3053,208,0
2R	16126519	.	T	G	3024.77	.	AC=2;AF=1.00;AN=2;DP=70;ExcessHet=3.0103;FS=0.000;MLEAC=2;MLEAF=1.00;MQ=43.81;QD=30.80;SOR=0.980	GT:AD:DP:GQ:PL	1/1:0,69:69:99:3053,208,0
2R	16126653	.	C	A	1950.77	.	AC=2;AF=1.00;AN=2;DP=69;ExcessHet=3.0103;FS=0.000;MLEAC=2;MLEAF=1.00;MQ=43.73;QD=28.27;SOR=0.722	GT:AD:DP:GQ:PL	1/1:0,69:69:99:1979,207,0
2R	16126710	.	C	T	1955.77	.	AC=2;AF=1.00;AN=2;BaseQRankSum=1.118;ClippingRankSum=0.000;DP=71;ExcessHet=3.0103;FS=3.198;MLEAC=2;MLEAF=1.00;MQ=43.90;MQRankSum=-0.140;QD=27.55;ReadPosRankSum=1.733;SOR=0.405	GT:AD:DP:GQ:PL	1/1:1,70:71:99:1984,185,0
2R	16126770	.	C	A	1972.77	.	AC=2;AF=1.00;AN=2;BaseQRankSum=-0.073;ClippingRankSum=0.000;DP=74;ExcessHet=3.0103;FS=0.000;MLEAC=2;MLEAF=1.00;MQ=43.95;MQRankSum=-0.083;QD=26.66;ReadPosRankSum=-0.529;SOR=0.257	GT:AD:DP:GQ:PL	1/1:1,73:74:99:2001,193,0
2R	16127486	.	CT	C	887.73	.	AC=2;AF=1.00;AN=2;DP=40;ExcessHet=3.0103;FS=0.000;MLEAC=2;MLEAF=1.00;MQ=44.00;QD=22.19;SOR=0.902	GT:AD:DP:GQ:PL	1/1:0,40:40:99:925,120,0
2R	16127633	.	G	A	1424.77	.	AC=2;AF=1.00;AN=2;DP=54;ExcessHet=3.0103;FS=0.000;MLEAC=2;MLEAF=1.00;MQ=43.77;QD=27.40;SOR=0.770	GT:AD:DP:GQ:PL	1/1:0,52:52:99:1453,156,0
2R	16127843	.	CAAA	C	1615.73	.	AC=2;AF=1.00;AN=2;DP=41;ExcessHet=3.0103;FS=0.000;MLEAC=2;MLEAF=1.00;MQ=43.95;QD=30.56;SOR=1.121	GT:AD:DP:GQ:PL	1/1:0,39:39:99:1653,117,0
2R	16127858	.	A	T	1748.77	.	AC=2;AF=1.00;AN=2;DP=43;ExcessHet=3.0103;FS=0.000;MLEAC=2;MLEAF=1.00;MQ=44.00;QD=26.53;SOR=1.055	GT:AD:DP:GQ:PL	1/1:0,43:43:99:1777,128,0
2R	16127907	.	T	G	1944.77	.	AC=2;AF=1.00;AN=2;DP=45;ExcessHet=3.0103;FS=0.000;MLEAC=2;MLEAF=1.00;MQ=43.96;QD=29.68;SOR=1.880	GT:AD:DP:GQ:PL	1/1:0,45:45:99:1973,135,0
2R	16127915	.	A	G	1916.77	.	AC=2;AF=1.00;AN=2;DP=44;ExcessHet=3.0103;FS=0.000;MLEAC=2;MLEAF=1.00;MQ=43.96;QD=31.50;SOR=2.007	GT:AD:DP:GQ:PL	1/1:0,44:44:99:1945,132,0
2R	16127920	.	GGGGGC	G	1888.73	.	AC=2;AF=1.00;AN=2;DP=44;ExcessHet=3.0103;FS=0.000;MLEAC=2;MLEAF=1.00;MQ=43.96;QD=27.61;SOR=1.828	GT:AD:DP:GQ:PL	1/1:0,44:44:99:1926,132,0
2R	16128150	.	G	GCATA	2547.73	.	AC=2;AF=1.00;AN=2;DP=59;ExcessHet=3.0103;FS=0.000;MLEAC=2;MLEAF=1.00;MQ=44.00;QD=33.39;SOR=0.922	GT:AD:DP:GQ:PL	1/1:0,56:56:99:2585,177,0
2R	16128355	.	T	C	2956.77	.	AC=2;AF=1.00;AN=2;DP=70;ExcessHet=3.0103;FS=0.000;MLEAC=2;MLEAF=1.00;MQ=44.00;QD=28.72;SOR=0.874	GT:AD:DP:GQ:PL	1/1:0,70:70:99:2985,214,0
2R	16128378	.	A	G	3050.77	.	AC=2;AF=1.00;AN=2;DP=75;ExcessHet=3.0103;FS=0.000;MLEAC=2;MLEAF=1.00;MQ=44.00;QD=27.96;SOR=0.892	GT:AD:DP:GQ:PL	1/1:0,75:75:99:3079,225,0
2R	16128446	.	G	A	2926.77	.	AC=2;AF=1.00;AN=2;DP=67;ExcessHet=3.0103;FS=0.000;MLEAC=2;MLEAF=1.00;MQ=44.00;QD=27.49;SOR=1.410	GT:AD:DP:GQ:PL	1/1:0,67:67:99:2955,205,0
2R	16128458	.	TCA	T	2881.73	.	AC=2;AF=1.00;AN=2;DP=66;ExcessHet=3.0103;FS=0.000;MLEAC=2;MLEAF=1.00;MQ=44.00;QD=30.81;SOR=1.376	GT:AD:DP:GQ:PL	1/1:0,66:66:99:2919,199,0
2R	16128498	.	T	A	3212.77	.	AC=2;AF=1.00;AN=2;DP=74;ExcessHet=3.0103;FS=0.000;MLEAC=2;MLEAF=1.00;MQ=43.95;QD=25.11;SOR=1.179	GT:AD:DP:GQ:PL	1/1:0,73:73:99:3241,223,0
2R	16128511	.	T	A	3206.77	.	AC=2;AF=1.00;AN=2;DP=75;ExcessHet=3.0103;FS=0.000;MLEAC=2;MLEAF=1.00;MQ=43.95;QD=26.52;SOR=1.209	GT:AD:DP:GQ:PL	1/1:0,74:74:99:3235,223,0
2R	16128733	.	C	A	1901.77	.	AC=2;AF=1.00;AN=2;DP=69;ExcessHet=3.0103;FS=0.000;MLEAC=2;MLEAF=1.00;MQ=43.97;QD=27.56;SOR=1.296	GT:AD:DP:GQ:PL	1/1:0,69:69:99:1930,206,0
2R	16128835	.	G	A	1627.77	.	AC=2;AF=1.00;AN=2;BaseQRankSum=1.680;ClippingRankSum=0.000;DP=63;ExcessHet=3.0103;FS=0.000;MLEAC=2;MLEAF=1.00;MQ=43.77;MQRankSum=-0.092;QD=26.68;ReadPosRankSum=-0.424;SOR=0.487	GT:AD:DP:GQ:PL	1/1:1,60:61:99:1656,160,0
2R	16128849	.	G	A	1616.77	.	AC=2;AF=1.00;AN=2;BaseQRankSum=1.676;ClippingRankSum=0.000;DP=64;ExcessHet=3.0103;FS=0.000;MLEAC=2;MLEAF=1.00;MQ=43.77;MQRankSum=-0.091;QD=26.08;ReadPosRankSum=-0.498;SOR=0.456	GT:AD:DP:GQ:PL	1/1:1,61:62:99:1645,162,0
2R	16128993	.	C	CT	1401.73	.	AC=2;AF=1.00;AN=2;BaseQRankSum=1.513;ClippingRankSum=0.000;DP=62;ExcessHet=3.0103;FS=0.000;MLEAC=2;MLEAF=1.00;MQ=44.00;MQRankSum=0.000;QD=23.36;ReadPosRankSum=0.809;SOR=0.237	GT:AD:DP:GQ:PL	1/1:1,59:60:99:1439,156,0
2R	16129006	.	GTT	G	1893.73	.	AC=2;AF=1.00;AN=2;BaseQRankSum=-0.688;ClippingRankSum=0.000;DP=67;ExcessHet=3.0103;FS=3.369;MLEAC=2;MLEAF=1.00;MQ=44.00;MQRankSum=0.000;QD=30.06;ReadPosRankSum=0.000;SOR=0.535	GT:AD:DP:GQ:PL	1/1:1,62:63:99:1931,157,0
2R	16129055	.	A	T	2940.77	.	AC=2;AF=1.00;AN=2;BaseQRankSum=-0.674;ClippingRankSum=0.000;DP=69;ExcessHet=3.0103;FS=0.000;MLEAC=2;MLEAF=1.00;MQ=43.97;MQRankSum=0.000;QD=34.72;ReadPosRankSum=-1.381;SOR=0.302	GT:AD:DP:GQ:PL	1/1:1,68:69:99:2969,158,0
2R	16129060	.	G	A	2879.77	.	AC=2;AF=1.00;AN=2;BaseQRankSum=1.382;ClippingRankSum=0.000;DP=68;ExcessHet=3.0103;FS=0.000;MLEAC=2;MLEAF=1.00;MQ=43.97;MQRankSum=0.000;QD=25.74;ReadPosRankSum=-1.071;SOR=0.319	GT:AD:DP:GQ:PL	1/1:1,67:68:99:2908,152,0
2R	16129502	.	A	T	2014.77	.	AC=2;AF=1.00;AN=2;DP=71;ExcessHet=3.0103;FS=0.000;MLEAC=2;MLEAF=1.00;MQ=44.00;QD=28.38;SOR=0.904	GT:AD:DP:GQ:PL	1/1:0,71:71:99:2043,213,0
2R	16130095	.	T	G	2421.77	.	AC=2;AF=1.00;AN=2;DP=58;ExcessHet=3.0103;FS=0.000;MLEAC=2;MLEAF=1.00;MQ=44.00;QD=32.90;SOR=1.382	GT:AD:DP:GQ:PL	1/1:0,58:58:99:2450,175,0
2R	16130111	.	G	T	2459.77	.	AC=2;AF=1.00;AN=2;DP=59;ExcessHet=3.0103;FS=0.000;MLEAC=2;MLEAF=1.00;MQ=44.00;QD=31.33;SOR=1.034	GT:AD:DP:GQ:PL	1/1:0,59:59:99:2488,180,0
2R	16130320	.	C	T	1842.77	.	AC=2;AF=1.00;AN=2;DP=68;ExcessHet=3.0103;FS=0.000;MLEAC=2;MLEAF=1.00;MQ=44.00;QD=27.10;SOR=0.949	GT:AD:DP:GQ:PL	1/1:0,68:68:99:1871,203,0
2R	16132281	.	A	G	2168.77	.	AC=2;AF=1.00;AN=2;DP=49;ExcessHet=3.0103;FS=0.000;MLEAC=2;MLEAF=1.00;MQ=44.00;QD=27.69;SOR=0.733	GT:AD:DP:GQ:PL	1/1:0,49:49:99:2197,150,0
2R	16132284	.	A	C	2167.77	.	AC=2;AF=1.00;AN=2;DP=48;ExcessHet=3.0103;FS=0.000;MLEAC=2;MLEAF=1.00;MQ=44.00;QD=24.52;SOR=0.866	GT:AD:DP:GQ:PL	1/1:0,48:48:99:2196,150,0
2R	16132300	.	T	C	1160.77	.	AC=2;AF=1.00;AN=2;DP=44;ExcessHet=3.0103;FS=0.000;MLEAC=2;MLEAF=1.00;MQ=44.00;QD=26.99;SOR=0.836	GT:AD:DP:GQ:PL	1/1:0,43:43:99:1189,129,0
2R	16132330	.	A	G	1185.77	.	AC=2;AF=1.00;AN=2;DP=43;ExcessHet=3.0103;FS=0.000;MLEAC=2;MLEAF=1.00;MQ=44.00;QD=27.58;SOR=0.739	GT:AD:DP:GQ:PL	1/1:0,43:43:99:1214,129,0
2R	16132393	.	A	C	1449.77	.	AC=2;AF=1.00;AN=2;DP=54;ExcessHet=3.0103;FS=0.000;MLEAC=2;MLEAF=1.00;MQ=44.00;QD=26.85;SOR=0.931	GT:AD:DP:GQ:PL	1/1:0,54:54:99:1478,161,0
2R	16132546	.	C	T	1379.77	.	AC=2;AF=1.00;AN=2;DP=51;ExcessHet=3.0103;FS=0.000;MLEAC=2;MLEAF=1.00;MQ=43.96;QD=27.60;SOR=0.859	GT:AD:DP:GQ:PL	1/1:0,50:50:99:1408,150,0
2R	16133322	.	C	G	1381.77	.	AC=2;AF=1.00;AN=2;DP=51;ExcessHet=3.0103;FS=0.000;MLEAC=2;MLEAF=1.00;MQ=44.00;QD=27.09;SOR=0.813	GT:AD:DP:GQ:PL	1/1:0,51:51:99:1410,153,0
2R	16133482	.	C	T	1375.77	.	AC=2;AF=1.00;AN=2;DP=55;ExcessHet=3.0103;FS=0.000;MLEAC=2;MLEAF=1.00;MQ=43.93;QD=25.01;SOR=1.159	GT:AD:DP:GQ:PL	1/1:0,55:55:99:1404,162,0
2R	16133533	.	A	G	1360.77	.	AC=2;AF=1.00;AN=2;DP=54;ExcessHet=3.0103;FS=0.000;MLEAC=2;MLEAF=1.00;MQ=44.00;QD=25.20;SOR=0.767	GT:AD:DP:GQ:PL	1/1:0,54:54:99:1389,160,0
2R	16133588	.	T	C	1405.77	.	AC=2;AF=1.00;AN=2;DP=52;ExcessHet=3.0103;FS=0.000;MLEAC=2;MLEAF=1.00;MQ=44.00;QD=27.03;SOR=0.941	GT:AD:DP:GQ:PL	1/1:0,52:52:99:1434,155,0
2R	16133713	.	C	T	3070.77	.	AC=2;AF=1.00;AN=2;DP=69;ExcessHet=3.0103;FS=0.000;MLEAC=2;MLEAF=1.00;MQ=43.75;QD=21.64;SOR=0.722	GT:AD:DP:GQ:PL	1/1:0,69:69:99:3099,211,0
2R	16133727	.	T	A	3155.77	.	AC=2;AF=1.00;AN=2;DP=71;ExcessHet=3.0103;FS=0.000;MLEAC=2;MLEAF=1.00;MQ=43.76;QD=30.13;SOR=0.779	GT:AD:DP:GQ:PL	1/1:0,71:71:99:3184,214,0
2R	16133742	.	A	G	2979.77	.	AC=2;AF=1.00;AN=2;DP=65;ExcessHet=3.0103;FS=0.000;MLEAC=2;MLEAF=1.00;MQ=43.71;QD=32.84;SOR=0.723	GT:AD:DP:GQ:PL	1/1:0,65:65:99:3008,205,0
2R	16133856	.	CCACACACACAA	C	2424.73	.	AC=2;AF=1.00;AN=2;DP=63;ExcessHet=3.0103;FS=0.000;MLEAC=2;MLEAF=1.00;MQ=43.15;QD=32.43;SOR=0.729	GT:AD:DP:GQ:PL	1/1:0,55:55:99:2462,167,0
2R	16133944	.	A	G	1787.77	.	AC=2;AF=1.00;AN=2;DP=66;ExcessHet=3.0103;FS=0.000;MLEAC=2;MLEAF=1.00;MQ=43.19;QD=27.09;SOR=0.754	GT:AD:DP:GQ:PL	1/1:0,66:66:99:1816,197,0
2R	16134067	.	GTT	G	2692.73	.	AC=2;AF=1.00;AN=2;DP=62;ExcessHet=3.0103;FS=0.000;MLEAC=2;MLEAF=1.00;MQ=43.65;QD=27.65;SOR=0.986	GT:AD:DP:GQ:PL	1/1:0,60:60:99:2730,184,0
2R	16134074	.	T	C	2741.77	.	AC=2;AF=1.00;AN=2;DP=63;ExcessHet=3.0103;FS=0.000;MLEAC=2;MLEAF=1.00;MQ=43.65;QD=32.23;SOR=0.976	GT:AD:DP:GQ:PL	1/1:0,62:62:99:2770,187,0
2R	16134442	.	G	T	2352.77	.	AC=2;AF=1.00;AN=2;DP=84;ExcessHet=3.0103;FS=0.000;MLEAC=2;MLEAF=1.00;MQ=43.66;QD=28.69;SOR=1.022	GT:AD:DP:GQ:PL	1/1:0,82:82:99:2381,246,0
2R	16134501	.	A	T	2328.77	.	AC=2;AF=1.00;AN=2;DP=87;ExcessHet=3.0103;FS=0.000;MLEAC=2;MLEAF=1.00;MQ=43.51;QD=27.08;SOR=0.892	GT:AD:DP:GQ:PL	1/1:0,86:86:99:2357,257,0
2R	16134576	.	T	G	2177.77	.	AC=2;AF=1.00;AN=2;BaseQRankSum=0.894;ClippingRankSum=0.000;DP=79;ExcessHet=3.0103;FS=0.000;MLEAC=2;MLEAF=1.00;MQ=43.28;MQRankSum=-0.735;QD=27.57;ReadPosRankSum=-0.693;SOR=0.267	GT:AD:DP:GQ:PL	1/1:1,78:79:99:2206,210,0
2R	16134599	.	T	G	2064.77	.	AC=2;AF=1.00;AN=2;DP=77;ExcessHet=3.0103;FS=0.000;MLEAC=2;MLEAF=1.00;MQ=43.19;QD=26.82;SOR=0.772	GT:AD:DP:GQ:PL	1/1:0,77:77:99:2093,229,0
2R	16134643	.	A	G	2120.77	.	AC=2;AF=1.00;AN=2;DP=76;ExcessHet=3.0103;FS=0.000;MLEAC=2;MLEAF=1.00;MQ=43.13;QD=27.90;SOR=0.801	GT:AD:DP:GQ:PL	1/1:0,76:76:99:2149,228,0
2R	16134676	.	C	T	3344.77	.	AC=2;AF=1.00;AN=2;DP=74;ExcessHet=3.0103;FS=0.000;MLEAC=2;MLEAF=1.00;MQ=42.80;QD=26.89;SOR=0.747	GT:AD:DP:GQ:PL	1/1:0,74:74:99:3373,229,0
2R	16134685	.	T	A	3391.77	.	AC=2;AF=1.00;AN=2;DP=76;ExcessHet=3.0103;FS=0.000;MLEAC=2;MLEAF=1.00;MQ=42.74;QD=33.63;SOR=0.801	GT:AD:DP:GQ:PL	1/1:0,76:76:99:3420,229,0
2R	16134693	.	G	A	3571.77	.	AC=2;AF=1.00;AN=2;DP=77;ExcessHet=3.0103;FS=0.000;MLEAC=2;MLEAF=1.00;MQ=42.70;QD=29.57;SOR=0.719	GT:AD:DP:GQ:PL	1/1:0,77:77:99:3600,241,0
2R	16134697	.	T	C	3661.77	.	AC=2;AF=1.00;AN=2;DP=81;ExcessHet=3.0103;FS=0.000;MLEAC=2;MLEAF=1.00;MQ=42.72;QD=32.94;SOR=0.768	GT:AD:DP:GQ:PL	1/1:0,81:81:99:3690,247,0
2R	16134700	.	T	A	3841.77	.	AC=2;AF=1.00;AN=2;DP=80;ExcessHet=3.0103;FS=0.000;MLEAC=2;MLEAF=1.00;MQ=42.67;QD=28.50;SOR=0.693	GT:AD:DP:GQ:PL	1/1:0,80:80:99:3870,259,0
2R	16134705	.	CACCTCTAA	C	3775.73	.	AC=2;AF=1.00;AN=2;DP=85;ExcessHet=3.0103;FS=0.000;MLEAC=2;MLEAF=1.00;MQ=42.68;QD=29.97;SOR=0.765	GT:AD:DP:GQ:PL	1/1:0,85:85:99:3813,256,0
2R	16134720	.	TA	T	3709.73	.	AC=2;AF=1.00;AN=2;DP=84;ExcessHet=3.0103;FS=0.000;MLEAC=2;MLEAF=1.00;MQ=42.69;QD=28.88;SOR=0.741	GT:AD:DP:GQ:PL	1/1:0,84:84:99:3747,253,0
2R	16134776	.	T	C	2806.77	.	AC=2;AF=1.00;AN=2;DP=66;ExcessHet=3.0103;FS=0.000;MLEAC=2;MLEAF=1.00;MQ=42.65;QD=28.86;SOR=0.818	GT:AD:DP:GQ:PL	1/1:0,66:66:99:2835,202,0
2R	16134789	.	T	A	2700.77	.	AC=2;AF=1.00;AN=2;DP=60;ExcessHet=3.0103;FS=0.000;MLEAC=2;MLEAF=1.00;MQ=42.71;QD=28.58;SOR=0.831	GT:AD:DP:GQ:PL	1/1:0,60:60:99:2729,184,0
2R	16134790	.	C	G	2700.77	.	AC=2;AF=1.00;AN=2;DP=60;ExcessHet=3.0103;FS=0.000;MLEAC=2;MLEAF=1.00;MQ=42.71;QD=26.73;SOR=0.831	GT:AD:DP:GQ:PL	1/1:0,60:60:99:2729,184,0
2R	16134828	.	A	G	1788.77	.	AC=2;AF=1.00;AN=2;DP=64;ExcessHet=3.0103;FS=0.000;MLEAC=2;MLEAF=1.00;MQ=43.09;QD=27.95;SOR=0.892	GT:AD:DP:GQ:PL	1/1:0,64:64:99:1817,192,0
2R	16135047	.	T	C	2118.77	.	AC=2;AF=1.00;AN=2;DP=47;ExcessHet=3.0103;FS=0.000;MLEAC=2;MLEAF=1.00;MQ=43.39;QD=30.20;SOR=1.251	GT:AD:DP:GQ:PL	1/1:0,47:47:99:2147,144,0
2R	16135050	.	C	CTA	2199.73	.	AC=2;AF=1.00;AN=2;DP=47;ExcessHet=3.0103;FS=0.000;MLEAC=2;MLEAF=1.00;MQ=43.33;QD=35.33;SOR=1.251	GT:AD:DP:GQ:PL	1/1:0,47:47:99:2237,151,0
2R	16135055	.	TTTTTTTTTTTTA	T	2195.73	.	AC=2;AF=1.00;AN=2;DP=49;ExcessHet=3.0103;FS=0.000;MLEAC=2;MLEAF=1.00;MQ=43.24;QD=36.27;SOR=1.225	GT:AD:DP:GQ:PL	1/1:0,49:49:99:2233,151,0
2R	16135075	.	T	G	2220.77	.	AC=2;AF=1.00;AN=2;DP=49;ExcessHet=3.0103;FS=0.000;MLEAC=2;MLEAF=1.00;MQ=43.20;QD=20.58;SOR=0.909	GT:AD:DP:GQ:PL	1/1:0,49:49:99:2249,154,0
2R	16135124	.	T	G	1230.77	.	AC=2;AF=1.00;AN=2;DP=47;ExcessHet=3.0103;FS=0.000;MLEAC=2;MLEAF=1.00;MQ=43.39;QD=26.19;SOR=1.022	GT:AD:DP:GQ:PL	1/1:0,47:47:99:1259,140,0
2R	16135178	.	A	T	606.77	.	AC=2;AF=1.00;AN=2;BaseQRankSum=-2.861;ClippingRankSum=0.000;DP=46;ExcessHet=3.0103;FS=2.246;MLEAC=2;MLEAF=1.00;MQ=43.22;MQRankSum=0.129;QD=15.17;ReadPosRankSum=0.771;SOR=0.591	GT:AD:DP:GQ:PL	1/1:3,37:40:55:635,55,0
2R	16135180	.	AAAAC	A	597.73	.	AC=2;AF=1.00;AN=2;BaseQRankSum=-0.262;ClippingRankSum=0.000;DP=46;ExcessHet=3.0103;FS=2.246;MLEAC=2;MLEAF=1.00;MQ=43.22;MQRankSum=0.129;QD=14.94;ReadPosRankSum=0.668;SOR=0.591	GT:AD:DP:GQ:PL	1/1:3,37:40:55:635,55,0
2R	16135185	.	GTT	G	2014.73	.	AC=2;AF=1.00;AN=2;DP=46;ExcessHet=3.0103;FS=0.000;MLEAC=2;MLEAF=1.00;MQ=43.22;QD=31.51;SOR=0.780	GT:AD:DP:GQ:PL	1/1:0,46:46:99:2052,138,0
2R	16135275	.	C	T	1544.77	.	AC=2;AF=1.00;AN=2;DP=56;ExcessHet=3.0103;FS=0.000;MLEAC=2;MLEAF=1.00;MQ=43.65;QD=27.59;SOR=0.841	GT:AD:DP:GQ:PL	1/1:0,56:56:99:1573,168,0
2R	16135314	.	C	A	1660.77	.	AC=2;AF=1.00;AN=2;DP=60;ExcessHet=3.0103;FS=0.000;MLEAC=2;MLEAF=1.00;MQ=43.74;QD=27.68;SOR=1.071	GT:AD:DP:GQ:PL	1/1:0,60:60:99:1689,179,0
2R	16135542	.	T	G	2640.77	.	AC=2;AF=1.00;AN=2;DP=61;ExcessHet=3.0103;FS=0.000;MLEAC=2;MLEAF=1.00;MQ=43.97;QD=27.71;SOR=1.022	GT:AD:DP:GQ:PL	1/1:0,61:61:99:2669,184,0
2R	16135544	.	G	T	2640.77	.	AC=2;AF=1.00;AN=2;DP=61;ExcessHet=3.0103;FS=0.000;MLEAC=2;MLEAF=1.00;MQ=43.97;QD=26.29;SOR=1.022	GT:AD:DP:GQ:PL	1/1:0,61:61:99:2669,184,0
2R	16135709	.	A	G	2617.77	.	AC=2;AF=1.00;AN=2;DP=59;ExcessHet=3.0103;FS=0.000;MLEAC=2;MLEAF=1.00;MQ=44.00;QD=27.41;SOR=0.871	GT:AD:DP:GQ:PL	1/1:0,59:59:99:2646,184,0
2R	16135716	.	G	GCACA	2741.73	.	AC=2;AF=1.00;AN=2;DP=62;ExcessHet=3.0103;FS=0.000;MLEAC=2;MLEAF=1.00;MQ=44.00;QD=30.69;SOR=0.826	GT:AD:DP:GQ:PL	1/1:0,62:62:99:2779,196,0
2R	16135724	.	A	G	2609.77	.	AC=2;AF=1.00;AN=2;DP=59;ExcessHet=3.0103;FS=0.000;MLEAC=2;MLEAF=1.00;MQ=44.00;QD=28.23;SOR=0.796	GT:AD:DP:GQ:PL	1/1:0,59:59:99:2638,181,0
2R	16135996	.	T	C	1605.77	.	AC=2;AF=1.00;AN=2;DP=61;ExcessHet=3.0103;FS=0.000;MLEAC=2;MLEAF=1.00;MQ=43.97;QD=26.32;SOR=0.793	GT:AD:DP:GQ:PL	1/1:0,61:61:99:1634,181,0
2R	16136007	.	C	G	1772.77	.	AC=2;AF=1.00;AN=2;DP=63;ExcessHet=3.0103;FS=0.000;MLEAC=2;MLEAF=1.00;MQ=43.97;QD=28.14;SOR=0.724	GT:AD:DP:GQ:PL	1/1:0,63:63:99:1801,189,0
2R	16136154	.	C	CAGA	3057.73	.	AC=2;AF=1.00;AN=2;DP=73;ExcessHet=3.0103;FS=0.000;MLEAC=2;MLEAF=1.00;MQ=43.92;QD=30.19;SOR=0.752	GT:AD:DP:GQ:PL	1/1:0,68:68:99:3095,211,0
2R	16136174	.	A	C	2949.77	.	AC=2;AF=1.00;AN=2;DP=67;ExcessHet=3.0103;FS=0.000;MLEAC=2;MLEAF=1.00;MQ=43.91;QD=31.31;SOR=0.784	GT:AD:DP:GQ:PL	1/1:0,67:67:99:2978,205,0
2R	16136207	.	A	G	1527.77	.	AC=2;AF=1.00;AN=2;DP=55;ExcessHet=3.0103;FS=0.000;MLEAC=2;MLEAF=1.00;MQ=43.93;QD=27.78;SOR=0.804	GT:AD:DP:GQ:PL	1/1:0,55:55:99:1556,164,0
2R	16136276	.	T	G	1472.77	.	AC=2;AF=1.00;AN=2;DP=55;ExcessHet=3.0103;FS=0.000;MLEAC=2;MLEAF=1.00;MQ=43.89;QD=26.78;SOR=1.159	GT:AD:DP:GQ:PL	1/1:0,55:55:99:1501,164,0
2R	16136364	.	G	T	1842.77	.	AC=2;AF=1.00;AN=2;DP=66;ExcessHet=3.0103;FS=0.000;MLEAC=2;MLEAF=1.00;MQ=43.84;QD=28.35;SOR=0.723	GT:AD:DP:GQ:PL	1/1:0,65:65:99:1871,195,0
2R	16136394	.	C	T	3031.77	.	AC=2;AF=1.00;AN=2;DP=68;ExcessHet=3.0103;FS=0.000;MLEAC=2;MLEAF=1.00;MQ=43.84;QD=30.90;SOR=0.949	GT:AD:DP:GQ:PL	1/1:0,68:68:99:3060,205,0
2R	16136396	.	G	T	3076.77	.	AC=2;AF=1.00;AN=2;DP=68;ExcessHet=3.0103;FS=0.000;MLEAC=2;MLEAF=1.00;MQ=43.84;QD=33.94;SOR=0.949	GT:AD:DP:GQ:PL	1/1:0,68:68:99:3105,208,0
2R	16136404	.	C	A	3111.77	.	AC=2;AF=1.00;AN=2;DP=69;ExcessHet=3.0103;FS=0.000;MLEAC=2;MLEAF=1.00;MQ=43.84;QD=31.51;SOR=1.131	GT:AD:DP:GQ:PL	1/1:0,69:69:99:3140,214,0
2R	16136409	.	G	T	3099.77	.	AC=2;AF=1.00;AN=2;DP=72;ExcessHet=3.0103;FS=0.000;MLEAC=2;MLEAF=1.00;MQ=43.85;QD=25.90;SOR=1.308	GT:AD:DP:GQ:PL	1/1:0,72:72:99:3128,217,0
2R	16136442	.	A	G	1799.77	.	AC=2;AF=1.00;AN=2;DP=65;ExcessHet=3.0103;FS=0.000;MLEAC=2;MLEAF=1.00;MQ=43.85;QD=27.69;SOR=1.078	GT:AD:DP:GQ:PL	1/1:0,65:65:99:1828,195,0
2R	16136541	.	G	A	1614.77	.	AC=2;AF=1.00;AN=2;DP=59;ExcessHet=3.0103;FS=0.000;MLEAC=2;MLEAF=1.00;MQ=43.97;QD=27.84;SOR=0.914	GT:AD:DP:GQ:PL	1/1:0,58:58:99:1643,174,0
2R	16136601	.	C	A	1539.77	.	AC=2;AF=1.00;AN=2;BaseQRankSum=1.763;ClippingRankSum=0.000;DP=58;ExcessHet=3.0103;FS=0.000;MLEAC=2;MLEAF=1.00;MQ=43.97;MQRankSum=0.000;QD=26.55;ReadPosRankSum=0.687;SOR=0.338	GT:AD:DP:GQ:PL	1/1:1,57:58:99:1568,164,0
2R	16136656	.	G	T	1873.77	.	AC=2;AF=1.00;AN=2;DP=68;ExcessHet=3.0103;FS=0.000;MLEAC=2;MLEAF=1.00;MQ=43.76;QD=27.56;SOR=0.814	GT:AD:DP:GQ:PL	1/1:0,68:68:99:1902,204,0
2R	16136676	.	G	GAAAAC	2756.73	.	AC=2;AF=1.00;AN=2;DP=64;ExcessHet=3.0103;FS=0.000;MLEAC=2;MLEAF=1.00;MQ=43.74;QD=29.93;SOR=0.758	GT:AD:DP:GQ:PL	1/1:0,62:62:99:2794,189,0
2R	16136687	.	A	T	1772.77	.	AC=2;AF=1.00;AN=2;DP=63;ExcessHet=3.0103;FS=0.000;MLEAC=2;MLEAF=1.00;MQ=43.74;QD=28.14;SOR=0.790	GT:AD:DP:GQ:PL	1/1:0,63:63:99:1801,189,0
2R	16136778	.	A	G	1643.77	.	AC=2;AF=1.00;AN=2;DP=61;ExcessHet=3.0103;FS=0.000;MLEAC=2;MLEAF=1.00;MQ=44.00;QD=27.40;SOR=0.986	GT:AD:DP:GQ:PL	1/1:0,60:60:99:1672,179,0
2R	16137180	.	A	G	1468.77	.	AC=2;AF=1.00;AN=2;DP=56;ExcessHet=3.0103;FS=0.000;MLEAC=2;MLEAF=1.00;MQ=43.84;QD=26.70;SOR=0.970	GT:AD:DP:GQ:PL	1/1:0,55:55:99:1497,164,0
2R	16137209	.	C	A	1524.77	.	AC=2;AF=1.00;AN=2;DP=58;ExcessHet=3.0103;FS=0.000;MLEAC=2;MLEAF=1.00;MQ=43.95;QD=26.75;SOR=0.960	GT:AD:DP:GQ:PL	1/1:0,57:57:99:1553,170,0
2R	16137481	.	G	A	1348.77	.	AC=2;AF=1.00;AN=2;BaseQRankSum=1.912;ClippingRankSum=0.000;DP=53;ExcessHet=3.0103;FS=0.000;MLEAC=2;MLEAF=1.00;MQ=44.00;MQRankSum=0.000;QD=25.94;ReadPosRankSum=1.753;SOR=0.273	GT:AD:DP:GQ:PL	1/1:1,51:52:99:1377,144,0
2R	16137666	.	C	T	1647.77	.	AC=2;AF=1.00;AN=2;DP=60;ExcessHet=3.0103;FS=0.000;MLEAC=2;MLEAF=1.00;MQ=43.97;QD=27.93;SOR=0.726	GT:AD:DP:GQ:PL	1/1:0,59:59:99:1676,177,0
2R	16138100	.	T	TGC	2550.73	.	AC=2;AF=1.00;AN=2;DP=66;ExcessHet=3.0103;FS=0.000;MLEAC=2;MLEAF=1.00;MQ=44.00;QD=31.78;SOR=0.859	GT:AD:DP:GQ:PL	1/1:0,63:63:99:2588,189,0
2R	16138243	.	T	A	1603.77	.	AC=2;AF=1.00;AN=2;DP=60;ExcessHet=3.0103;FS=0.000;MLEAC=2;MLEAF=1.00;MQ=44.00;QD=26.73;SOR=1.460	GT:AD:DP:GQ:PL	1/1:0,60:60:99:1632,180,0
2R	16138429	.	A	G	2200.77	.	AC=2;AF=1.00;AN=2;DP=81;ExcessHet=3.0103;FS=0.000;MLEAC=2;MLEAF=1.00;MQ=44.00;QD=27.51;SOR=1.031	GT:AD:DP:GQ:PL	1/1:0,80:80:99:2229,240,0
2R	16138480	.	A	G	1925.77	.	AC=2;AF=1.00;AN=2;DP=71;ExcessHet=3.0103;FS=0.000;MLEAC=2;MLEAF=1.00;MQ=43.96;QD=27.51;SOR=1.609	GT:AD:DP:GQ:PL	1/1:0,70:70:99:1954,210,0
2R	16138507	.	C	T	2086.77	.	AC=2;AF=1.00;AN=2;DP=75;ExcessHet=3.0103;FS=0.000;MLEAC=2;MLEAF=1.00;MQ=43.96;QD=28.20;SOR=1.134	GT:AD:DP:GQ:PL	1/1:0,74:74:99:2115,222,0
2R	16138648	.	C	CT	1731.73	.	AC=2;AF=1.00;AN=2;DP=71;ExcessHet=3.0103;FS=0.000;MLEAC=2;MLEAF=1.00;MQ=43.94;QD=25.85;SOR=0.784	GT:AD:DP:GQ:PL	1/1:0,67:67:99:1769,204,0
2R	16138910	.	A	C	780.77	.	AC=2;AF=1.00;AN=2;BaseQRankSum=-0.951;ClippingRankSum=0.000;DP=52;ExcessHet=3.0103;FS=2.119;MLEAC=2;MLEAF=1.00;MQ=43.66;MQRankSum=0.548;QD=17.74;ReadPosRankSum=0.143;SOR=1.445	GT:AD:DP:GQ:PL	1/1:4,40:44:34:809,34,0
2R	16138915	.	A	C	2476.77	.	AC=2;AF=1.00;AN=2;DP=53;ExcessHet=3.0103;FS=0.000;MLEAC=2;MLEAF=1.00;MQ=43.69;QD=29.28;SOR=1.402	GT:AD:DP:GQ:PL	1/1:0,53:53:99:2505,172,0
2R	16138919	.	C	T	2616.77	.	AC=2;AF=1.00;AN=2;DP=52;ExcessHet=3.0103;FS=0.000;MLEAC=2;MLEAF=1.00;MQ=43.66;QD=29.21;SOR=1.480	GT:AD:DP:GQ:PL	1/1:0,52:52:99:2645,178,0
2R	16138927	.	T	C	2446.77	.	AC=2;AF=1.00;AN=2;DP=52;ExcessHet=3.0103;FS=0.000;MLEAC=2;MLEAF=1.00;MQ=43.62;QD=30.52;SOR=1.358	GT:AD:DP:GQ:PL	1/1:0,52:52:99:2475,166,0
2R	16138929	.	A	G	2356.77	.	AC=2;AF=1.00;AN=2;DP=53;ExcessHet=3.0103;FS=0.000;MLEAC=2;MLEAF=1.00;MQ=43.63;QD=29.18;SOR=1.287	GT:AD:DP:GQ:PL	1/1:0,53:53:99:2385,160,0
2R	16138932	.	G	A	2356.77	.	AC=2;AF=1.00;AN=2;DP=51;ExcessHet=3.0103;FS=0.000;MLEAC=2;MLEAF=1.00;MQ=43.62;QD=32.49;SOR=1.314	GT:AD:DP:GQ:PL	1/1:0,51:51:99:2385,160,0
2R	16138941	.	G	A	2275.77	.	AC=2;AF=1.00;AN=2;DP=52;ExcessHet=3.0103;FS=0.000;MLEAC=2;MLEAF=1.00;MQ=43.62;QD=30.09;SOR=1.358	GT:AD:DP:GQ:PL	1/1:0,52:52:99:2304,157,0
2R	16138987	.	A	G	2288.77	.	AC=2;AF=1.00;AN=2;DP=53;ExcessHet=3.0103;FS=0.000;MLEAC=2;MLEAF=1.00;MQ=43.80;QD=24.66;SOR=0.730	GT:AD:DP:GQ:PL	1/1:0,53:53:99:2317,171,0
2R	16139010	.	C	T	2275.77	.	AC=2;AF=1.00;AN=2;DP=57;ExcessHet=3.0103;FS=0.000;MLEAC=2;MLEAF=1.00;MQ=43.81;QD=28.96;SOR=1.047	GT:AD:DP:GQ:PL	1/1:0,57:57:99:2304,171,0
2R	16139042	.	T	C	1525.77	.	AC=2;AF=1.00;AN=2;DP=59;ExcessHet=3.0103;FS=0.000;MLEAC=2;MLEAF=1.00;MQ=43.78;QD=26.31;SOR=1.609	GT:AD:DP:GQ:PL	1/1:0,58:58:99:1554,173,0
2R	16139149	.	G	A	1801.77	.	AC=2;AF=1.00;AN=2;DP=66;ExcessHet=3.0103;FS=0.000;MLEAC=2;MLEAF=1.00;MQ=43.88;QD=27.30;SOR=1.033	GT:AD:DP:GQ:PL	1/1:0,66:66:99:1830,198,0
2R	16139188	.	A	C	3526.77	.	AC=2;AF=1.00;AN=2;DP=80;ExcessHet=3.0103;FS=0.000;MLEAC=2;MLEAF=1.00;MQ=43.78;QD=24.27;SOR=1.096	GT:AD:DP:GQ:PL	1/1:0,80:80:99:3555,241,0
2R	16139196	.	T	A	3516.77	.	AC=2;AF=1.00;AN=2;DP=79;ExcessHet=3.0103;FS=0.000;MLEAC=2;MLEAF=1.00;MQ=43.78;QD=27.07;SOR=1.068	GT:AD:DP:GQ:PL	1/1:0,79:79:99:3545,241,0
2R	16139288	.	ATATT	A	3573.73	.	AC=2;AF=1.00;AN=2;DP=82;ExcessHet=3.0103;FS=0.000;MLEAC=2;MLEAF=1.00;MQ=43.59;QD=35.21;SOR=1.096	GT:AD:DP:GQ:PL	1/1:0,80:80:99:3611,244,0
2R	16139295	.	G	A	3582.77	.	AC=2;AF=1.00;AN=2;DP=80;ExcessHet=3.0103;FS=0.000;MLEAC=2;MLEAF=1.00;MQ=43.56;QD=26.46;SOR=1.096	GT:AD:DP:GQ:PL	1/1:0,80:80:99:3611,244,0
2R	16139313	.	C	T	3456.77	.	AC=2;AF=1.00;AN=2;DP=81;ExcessHet=3.0103;FS=0.000;MLEAC=2;MLEAF=1.00;MQ=43.59;QD=33.34;SOR=1.058	GT:AD:DP:GQ:PL	1/1:0,81:81:99:3485,244,0
2R	16139397	.	C	G	2379.77	.	AC=2;AF=1.00;AN=2;DP=86;ExcessHet=3.0103;FS=0.000;MLEAC=2;MLEAF=1.00;MQ=43.73;QD=27.67;SOR=0.839	GT:AD:DP:GQ:PL	1/1:0,86:86:99:2408,258,0
2R	16139511	.	G	A	3311.77	.	AC=2;AF=1.00;AN=2;DP=76;ExcessHet=3.0103;FS=0.000;MLEAC=2;MLEAF=1.00;MQ=43.11;QD=33.11;SOR=0.746	GT:AD:DP:GQ:PL	1/1:0,76:76:99:3340,232,0
2R	16139528	.	T	TCGTTTTTGG	3832.73	.	AC=2;AF=1.00;AN=2;DP=76;ExcessHet=3.0103;FS=0.000;MLEAC=2;MLEAF=1.00;MQ=43.03;QD=29.84;SOR=0.801	GT:AD:DP:GQ:PL	1/1:0,76:76:99:3870,259,0
2R	16139531	.	T	C	3645.77	.	AC=2;AF=1.00;AN=2;DP=81;ExcessHet=3.0103;FS=0.000;MLEAC=2;MLEAF=1.00;MQ=43.09;QD=34.55;SOR=0.934	GT:AD:DP:GQ:PL	1/1:0,81:81:99:3674,247,0
2R	16139550	.	G	A	3426.77	.	AC=2;AF=1.00;AN=2;DP=80;ExcessHet=3.0103;FS=0.000;MLEAC=2;MLEAF=1.00;MQ=43.10;QD=31.91;SOR=1.003	GT:AD:DP:GQ:PL	1/1:0,79:79:99:3455,240,0
2R	16139609	.	C	T	3448.77	.	AC=2;AF=1.00;AN=2;DP=84;ExcessHet=3.0103;FS=0.000;MLEAC=2;MLEAF=1.00;MQ=43.16;QD=28.77;SOR=1.013	GT:AD:DP:GQ:PL	1/1:0,84:84:99:3477,256,0
2R	16139632	.	T	C	3390.77	.	AC=2;AF=1.00;AN=2;DP=85;ExcessHet=3.0103;FS=0.000;MLEAC=2;MLEAF=1.00;MQ=43.36;QD=33.68;SOR=0.979	GT:AD:DP:GQ:PL	1/1:0,85:85:99:3419,255,0
2R	16139832	.	TATGTATATTCA	T	3337.73	.	AC=2;AF=1.00;AN=2;DP=77;ExcessHet=3.0103;FS=0.000;MLEAC=2;MLEAF=1.00;MQ=42.62;QD=32.98;SOR=0.892	GT:AD:DP:GQ:PL	1/1:0,75:75:99:3375,226,0
2R	16139870	.	G	A	2101.77	.	AC=2;AF=1.00;AN=2;DP=75;ExcessHet=3.0103;FS=0.000;MLEAC=2;MLEAF=1.00;MQ=42.53;QD=28.02;SOR=1.091	GT:AD:DP:GQ:PL	1/1:0,75:75:99:2130,225,0
2R	16139896	.	A	G	3382.77	.	AC=2;AF=1.00;AN=2;DP=75;ExcessHet=3.0103;FS=0.000;MLEAC=2;MLEAF=1.00;MQ=42.38;QD=33.08;SOR=1.319	GT:AD:DP:GQ:PL	1/1:0,75:75:99:3411,229,0
2R	16139899	.	C	T	3382.77	.	AC=2;AF=1.00;AN=2;DP=75;ExcessHet=3.0103;FS=0.000;MLEAC=2;MLEAF=1.00;MQ=42.41;QD=29.38;SOR=1.240	GT:AD:DP:GQ:PL	1/1:0,75:75:99:3411,229,0
2R	16139900	.	A	G	3382.77	.	AC=2;AF=1.00;AN=2;DP=75;ExcessHet=3.0103;FS=0.000;MLEAC=2;MLEAF=1.00;MQ=42.41;QD=30.64;SOR=1.240	GT:AD:DP:GQ:PL	1/1:0,75:75:99:3411,229,0
2R	16139905	.	ATTT	A	3382.73	.	AC=2;AF=1.00;AN=2;DP=73;ExcessHet=3.0103;FS=0.000;MLEAC=2;MLEAF=1.00;MQ=42.39;QD=35.04;SOR=1.257	GT:AD:DP:GQ:PL	1/1:0,73:73:99:3420,229,0
2R	16139910	.	ATTACC	A	3272.73	.	AC=2;AF=1.00;AN=2;DP=73;ExcessHet=3.0103;FS=0.000;MLEAC=2;MLEAF=1.00;MQ=42.42;QD=31.83;SOR=1.426	GT:AD:DP:GQ:PL	1/1:0,73:73:99:3310,223,0
2R	16139934	.	G	T	3390.77	.	AC=2;AF=1.00;AN=2;DP=78;ExcessHet=3.0103;FS=0.000;MLEAC=2;MLEAF=1.00;MQ=42.56;QD=30.60;SOR=1.409	GT:AD:DP:GQ:PL	1/1:0,78:78:99:3419,238,0
2R	16139988	.	C	T	1862.77	.	AC=2;AF=1.00;AN=2;DP=66;ExcessHet=3.0103;FS=0.000;MLEAC=2;MLEAF=1.00;MQ=43.23;QD=28.22;SOR=1.196	GT:AD:DP:GQ:PL	1/1:0,66:66:99:1891,198,0
2R	16140194	.	A	G	2678.77	.	AC=2;AF=1.00;AN=2;DP=60;ExcessHet=3.0103;FS=0.000;MLEAC=2;MLEAF=1.00;MQ=43.58;QD=25.32;SOR=0.831	GT:AD:DP:GQ:PL	1/1:0,60:60:99:2707,184,0
2R	16140198	.	C	A	2660.77	.	AC=2;AF=1.00;AN=2;DP=59;ExcessHet=3.0103;FS=0.000;MLEAC=2;MLEAF=1.00;MQ=43.57;QD=30.03;SOR=0.796	GT:AD:DP:GQ:PL	1/1:0,59:59:99:2689,181,0
2R	16140200	.	T	C	2660.77	.	AC=2;AF=1.00;AN=2;DP=58;ExcessHet=3.0103;FS=0.000;MLEAC=2;MLEAF=1.00;MQ=43.56;QD=26.52;SOR=0.762	GT:AD:DP:GQ:PL	1/1:0,58:58:99:2689,181,0
2R	16140253	.	CCCTAAA	C	2508.73	.	AC=2;AF=1.00;AN=2;DP=58;ExcessHet=3.0103;FS=0.000;MLEAC=2;MLEAF=1.00;MQ=43.83;QD=30.92;SOR=0.728	GT:AD:DP:GQ:PL	1/1:0,57:57:99:2546,172,0
2R	16140325	.	C	T	1929.77	.	AC=2;AF=1.00;AN=2;DP=73;ExcessHet=3.0103;FS=0.000;MLEAC=2;MLEAF=1.00;MQ=43.95;QD=26.80;SOR=0.869	GT:AD:DP:GQ:PL	1/1:0,72:72:99:1958,215,0
2R	16140596	.	A	T	1892.77	.	AC=2;AF=1.00;AN=2;DP=68;ExcessHet=3.0103;FS=0.000;MLEAC=2;MLEAF=1.00;MQ=43.94;QD=27.83;SOR=0.880	GT:AD:DP:GQ:PL	1/1:0,68:68:99:1921,204,0
2R	16141132	.	G	A	1407.77	.	AC=2;AF=1.00;AN=2;DP=51;ExcessHet=3.0103;FS=0.000;MLEAC=2;MLEAF=1.00;MQ=44.00;QD=28.16;SOR=1.051	GT:AD:DP:GQ:PL	1/1:0,50:50:99:1436,150,0
2R	16141326	.	A	G	1863.77	.	AC=2;AF=1.00;AN=2;DP=68;ExcessHet=3.0103;FS=0.000;MLEAC=2;MLEAF=1.00;MQ=43.91;QD=27.41;SOR=0.949	GT:AD:DP:GQ:PL	1/1:0,68:68:99:1892,202,0
2R	16141359	.	C	A	1604.77	.	AC=2;AF=1.00;AN=2;DP=59;ExcessHet=3.0103;FS=0.000;MLEAC=2;MLEAF=1.00;MQ=43.90;QD=27.20;SOR=0.796	GT:AD:DP:GQ:PL	1/1:0,59:59:99:1633,176,0
2R	16141377	.	C	T	1800.77	.	AC=2;AF=1.00;AN=2;DP=66;ExcessHet=3.0103;FS=0.000;MLEAC=2;MLEAF=1.00;MQ=43.91;QD=27.28;SOR=0.886	GT:AD:DP:GQ:PL	1/1:0,66:66:99:1829,198,0
2R	16141563	.	T	C	2913.77	.	AC=2;AF=1.00;AN=2;DP=66;ExcessHet=3.0103;FS=0.000;MLEAC=2;MLEAF=1.00;MQ=43.88;QD=30.34;SOR=1.112	GT:AD:DP:GQ:PL	1/1:0,66:66:99:2942,202,0
2R	16141567	.	T	G	2919.77	.	AC=2;AF=1.00;AN=2;DP=66;ExcessHet=3.0103;FS=0.000;MLEAC=2;MLEAF=1.00;MQ=43.88;QD=28.01;SOR=1.033	GT:AD:DP:GQ:PL	1/1:0,66:66:99:2948,202,0
2R	16141610	.	C	T	1806.77	.	AC=2;AF=1.00;AN=2;DP=64;ExcessHet=3.0103;FS=0.000;MLEAC=2;MLEAF=1.00;MQ=43.91;QD=28.23;SOR=1.127	GT:AD:DP:GQ:PL	1/1:0,64:64:99:1835,192,0
2R	16141839	.	A	T	2004.77	.	AC=2;AF=1.00;AN=2;DP=71;ExcessHet=3.0103;FS=0.000;MLEAC=2;MLEAF=1.00;MQ=43.97;QD=28.24;SOR=0.779	GT:AD:DP:GQ:PL	1/1:0,71:71:99:2033,213,0
2R	16141909	.	A	G	3091.77	.	AC=2;AF=1.00;AN=2;DP=73;ExcessHet=3.0103;FS=0.000;MLEAC=2;MLEAF=1.00;MQ=43.87;QD=30.47;SOR=1.032	GT:AD:DP:GQ:PL	1/1:0,73:73:99:3120,223,0
2R	16141924	.	T	A	3032.77	.	AC=2;AF=1.00;AN=2;DP=70;ExcessHet=3.0103;FS=0.000;MLEAC=2;MLEAF=1.00;MQ=43.86;QD=28.45;SOR=1.011	GT:AD:DP:GQ:PL	1/1:0,70:70:99:3061,217,0
2R	16141995	.	A	AT	2959.73	.	AC=2;AF=1.00;AN=2;DP=72;ExcessHet=3.0103;FS=0.000;MLEAC=2;MLEAF=1.00;MQ=43.68;QD=29.51;SOR=0.750	GT:AD:DP:GQ:PL	1/1:0,70:70:99:2997,211,0
2R	16142018	.	A	G	2936.77	.	AC=2;AF=1.00;AN=2;DP=68;ExcessHet=3.0103;FS=0.000;MLEAC=2;MLEAF=1.00;MQ=43.69;QD=32.67;SOR=0.880	GT:AD:DP:GQ:PL	1/1:0,68:68:99:2965,208,0
2R	16142212	.	C	T	3003.77	.	AC=2;AF=1.00;AN=2;DP=68;ExcessHet=3.0103;FS=0.000;MLEAC=2;MLEAF=1.00;MQ=43.83;QD=33.29;SOR=1.263	GT:AD:DP:GQ:PL	1/1:0,68:68:99:3032,208,0
2R	16142219	.	G	A	3045.77	.	AC=2;AF=1.00;AN=2;DP=69;ExcessHet=3.0103;FS=0.000;MLEAC=2;MLEAF=1.00;MQ=43.83;QD=32.93;SOR=1.131	GT:AD:DP:GQ:PL	1/1:0,69:69:99:3074,211,0
2R	16142238	.	C	G	1858.77	.	AC=2;AF=1.00;AN=2;DP=68;ExcessHet=3.0103;FS=0.000;MLEAC=2;MLEAF=1.00;MQ=43.83;QD=27.33;SOR=1.022	GT:AD:DP:GQ:PL	1/1:0,68:68:99:1887,203,0
2R	16142258	.	A	C	3018.77	.	AC=2;AF=1.00;AN=2;DP=68;ExcessHet=3.0103;FS=0.000;MLEAC=2;MLEAF=1.00;MQ=43.77;QD=19.24;SOR=0.949	GT:AD:DP:GQ:PL	1/1:0,68:68:99:3047,211,0
2R	16142267	.	T	G	3128.77	.	AC=2;AF=1.00;AN=2;DP=69;ExcessHet=3.0103;FS=0.000;MLEAC=2;MLEAF=1.00;MQ=43.77;QD=31.67;SOR=0.781	GT:AD:DP:GQ:PL	1/1:0,69:69:99:3157,214,0
2R	16142274	.	T	C	3069.77	.	AC=2;AF=1.00;AN=2;DP=65;ExcessHet=3.0103;FS=0.000;MLEAC=2;MLEAF=1.00;MQ=43.76;QD=30.29;SOR=0.787	GT:AD:DP:GQ:PL	1/1:0,65:65:99:3098,208,0
2R	16142275	.	T	G	2979.77	.	AC=2;AF=1.00;AN=2;DP=65;ExcessHet=3.0103;FS=0.000;MLEAC=2;MLEAF=1.00;MQ=43.76;QD=27.06;SOR=0.787	GT:AD:DP:GQ:PL	1/1:0,65:65:99:3008,202,0
2R	16142279	.	T	G	2956.77	.	AC=2;AF=1.00;AN=2;DP=67;ExcessHet=3.0103;FS=0.000;MLEAC=2;MLEAF=1.00;MQ=43.77;QD=37.42;SOR=0.723	GT:AD:DP:GQ:PL	1/1:0,67:67:99:2985,202,0
2R	16142297	.	G	A	2892.77	.	AC=2;AF=1.00;AN=2;DP=66;ExcessHet=3.0103;FS=0.000;MLEAC=2;MLEAF=1.00;MQ=43.76;QD=29.74;SOR=0.886	GT:AD:DP:GQ:PL	1/1:0,66:66:99:2921,202,0
2R	16142304	.	G	T	2993.77	.	AC=2;AF=1.00;AN=2;DP=69;ExcessHet=3.0103;FS=0.000;MLEAC=2;MLEAF=1.00;MQ=43.74;QD=33.24;SOR=0.844	GT:AD:DP:GQ:PL	1/1:0,69:69:99:3022,214,0
2R	16142367	.	G	A	1697.77	.	AC=2;AF=1.00;AN=2;DP=68;ExcessHet=3.0103;FS=0.000;MLEAC=2;MLEAF=1.00;MQ=43.91;QD=25.72;SOR=0.754	GT:AD:DP:GQ:PL	1/1:0,66:66:99:1726,195,0
2R	16142400	.	G	C	1887.77	.	AC=2;AF=1.00;AN=2;DP=68;ExcessHet=3.0103;FS=0.000;MLEAC=2;MLEAF=1.00;MQ=43.78;QD=27.76;SOR=0.814	GT:AD:DP:GQ:PL	1/1:0,68:68:99:1916,204,0
2R	16142496	.	C	A	1822.77	.	AC=2;AF=1.00;AN=2;DP=66;ExcessHet=3.0103;FS=0.000;MLEAC=2;MLEAF=1.00;MQ=43.76;QD=28.04;SOR=0.854	GT:AD:DP:GQ:PL	1/1:0,65:65:99:1851,195,0
2R	16142562	.	G	A	1543.77	.	AC=2;AF=1.00;AN=2;BaseQRankSum=0.226;ClippingRankSum=0.000;DP=56;ExcessHet=3.0103;FS=0.000;MLEAC=2;MLEAF=1.00;MQ=43.90;MQRankSum=-0.096;QD=27.57;ReadPosRankSum=-0.634;SOR=0.304	GT:AD:DP:GQ:PL	1/1:1,55:56:99:1572,139,0
2R	16142646	.	G	A	1424.77	.	AC=2;AF=1.00;AN=2;BaseQRankSum=-0.438;ClippingRankSum=0.000;DP=54;ExcessHet=3.0103;FS=0.000;MLEAC=2;MLEAF=1.00;MQ=43.56;MQRankSum=-0.294;QD=26.38;ReadPosRankSum=2.084;SOR=0.271	GT:AD:DP:GQ:PL	1/1:1,53:54:99:1453,133,0
2R	16142661	.	C	T	1596.77	.	AC=2;AF=1.00;AN=2;DP=58;ExcessHet=3.0103;FS=0.000;MLEAC=2;MLEAF=1.00;MQ=43.50;QD=27.53;SOR=0.693	GT:AD:DP:GQ:PL	1/1:0,58:58:99:1625,174,0
2R	16142694	.	G	A	1672.77	.	AC=2;AF=1.00;AN=2;BaseQRankSum=-1.681;ClippingRankSum=0.000;DP=63;ExcessHet=3.0103;FS=3.522;MLEAC=2;MLEAF=1.00;MQ=43.35;MQRankSum=2.805;QD=26.55;ReadPosRankSum=1.736;SOR=0.643	GT:AD:DP:GQ:PL	1/1:1,62:63:99:1701,156,0
2R	16142739	.	A	G	1751.77	.	AC=2;AF=1.00;AN=2;BaseQRankSum=-0.515;ClippingRankSum=0.000;DP=64;ExcessHet=3.0103;FS=3.522;MLEAC=2;MLEAF=1.00;MQ=42.57;MQRankSum=2.160;QD=27.81;ReadPosRankSum=-0.491;SOR=0.643	GT:AD:DP:GQ:PL	1/1:1,62:63:99:1780,161,0
2R	16142949	.	T	C	2471.77	.	AC=2;AF=1.00;AN=2;BaseQRankSum=-1.586;ClippingRankSum=0.000;DP=58;ExcessHet=3.0103;FS=4.412;MLEAC=2;MLEAF=1.00;MQ=39.59;MQRankSum=-1.283;QD=32.01;ReadPosRankSum=1.875;SOR=1.260	GT:AD:DP:GQ:PL	1/1:1,57:58:99:2500,144,0
2R	16142954	.	A	T	2696.77	.	AC=2;AF=1.00;AN=2;DP=56;ExcessHet=3.0103;FS=0.000;MLEAC=2;MLEAF=1.00;MQ=39.28;QD=26.01;SOR=1.528	GT:AD:DP:GQ:PL	1/1:0,56:56:99:2725,159,0
2R	16142955	.	T	TTTCA	2763.73	.	AC=2;AF=1.00;AN=2;DP=56;ExcessHet=3.0103;FS=0.000;MLEAC=2;MLEAF=1.00;MQ=39.28;QD=34.12;SOR=1.528	GT:AD:DP:GQ:PL	1/1:0,56:56:99:2801,190,0
2R	16142958	.	CATCT	C	2707.73	.	AC=2;AF=1.00;AN=2;DP=60;ExcessHet=3.0103;FS=0.000;MLEAC=2;MLEAF=1.00;MQ=38.93;QD=35.28;SOR=1.571	GT:AD:DP:GQ:PL	1/1:0,60:60:99:2745,184,0
2R	16142972	.	A	AGATAT	2797.73	.	AC=2;AF=1.00;AN=2;DP=61;ExcessHet=3.0103;FS=0.000;MLEAC=2;MLEAF=1.00;MQ=38.70;QD=29.10;SOR=1.392	GT:AD:DP:GQ:PL	1/1:0,61:61:99:2835,190,0
2R	16142974	.	C	CGCTGTGGACCAGCAAGTTCCGATCTTCCGAATCCTCCTTTCCTATGAAACTAGA	3877.73	.	AC=2;AF=1.00;AN=2;DP=62;ExcessHet=3.0103;FS=0.000;MLEAC=2;MLEAF=1.00;MQ=38.52;QD=21.94;SOR=1.536	GT:AD:DP:GQ:PL	1/1:0,62:62:99:3915,262,0
2R	16142989	.	AC	A	2437.73	.	AC=2;AF=1.00;AN=2;DP=54;ExcessHet=3.0103;FS=0.000;MLEAC=2;MLEAF=1.00;MQ=38.17;QD=28.64;SOR=0.846	GT:AD:DP:GQ:PL	1/1:0,54:54:99:2475,166,0
2R	16142991	.	G	T	2536.77	.	AC=2;AF=1.00;AN=2;DP=54;ExcessHet=3.0103;FS=0.000;MLEAC=2;MLEAF=1.00;MQ=38.17;QD=31.54;SOR=0.846	GT:AD:DP:GQ:PL	1/1:0,54:54:99:2565,172,0
2R	16142997	.	T	C	2536.77	.	AC=2;AF=1.00;AN=2;DP=54;ExcessHet=3.0103;FS=0.000;MLEAC=2;MLEAF=1.00;MQ=38.59;QD=30.50;SOR=0.846	GT:AD:DP:GQ:PL	1/1:0,54:54:99:2565,172,0
2R	16142999	.	G	T	2536.77	.	AC=2;AF=1.00;AN=2;DP=55;ExcessHet=3.0103;FS=0.000;MLEAC=2;MLEAF=1.00;MQ=38.81;QD=32.01;SOR=0.804	GT:AD:DP:GQ:PL	1/1:0,55:55:99:2565,172,0
2R	16143000	.	T	C	2536.77	.	AC=2;AF=1.00;AN=2;DP=55;ExcessHet=3.0103;FS=0.000;MLEAC=2;MLEAF=1.00;MQ=38.81;QD=28.86;SOR=0.804	GT:AD:DP:GQ:PL	1/1:0,55:55:99:2565,172,0
2R	16143005	.	A	G	2716.77	.	AC=2;AF=1.00;AN=2;DP=57;ExcessHet=3.0103;FS=0.000;MLEAC=2;MLEAF=1.00;MQ=39.29;QD=31.37;SOR=0.800	GT:AD:DP:GQ:PL	1/1:0,57:57:99:2745,184,0
2R	16143007	.	C	T	2716.77	.	AC=2;AF=1.00;AN=2;DP=60;ExcessHet=3.0103;FS=0.000;MLEAC=2;MLEAF=1.00;MQ=39.50;QD=34.25;SOR=0.760	GT:AD:DP:GQ:PL	1/1:0,60:60:99:2745,184,0
2R	16143022	.	T	G	2851.77	.	AC=2;AF=1.00;AN=2;DP=63;ExcessHet=3.0103;FS=0.000;MLEAC=2;MLEAF=1.00;MQ=40.19;QD=27.25;SOR=0.933	GT:AD:DP:GQ:PL	1/1:0,63:63:99:2880,193,0
2R	16143026	.	C	G	3031.77	.	AC=2;AF=1.00;AN=2;DP=66;ExcessHet=3.0103;FS=0.000;MLEAC=2;MLEAF=1.00;MQ=40.32;QD=32.03;SOR=0.957	GT:AD:DP:GQ:PL	1/1:0,66:66:99:3060,205,0
2R	16143029	.	A	G	3166.77	.	AC=2;AF=1.00;AN=2;DP=68;ExcessHet=3.0103;FS=0.000;MLEAC=2;MLEAF=1.00;MQ=40.39;QD=37.82;SOR=0.949	GT:AD:DP:GQ:PL	1/1:0,68:68:99:3195,214,0
2R	16143049	.	G	GA	3481.73	.	AC=2;AF=1.00;AN=2;DP=76;ExcessHet=3.0103;FS=0.000;MLEAC=2;MLEAF=1.00;MQ=40.95;QD=27.48;SOR=0.746	GT:AD:DP:GQ:PL	1/1:0,76:76:99:3519,238,0
2R	16143052	.	A	T	3310.77	.	AC=2;AF=1.00;AN=2;DP=74;ExcessHet=3.0103;FS=0.000;MLEAC=2;MLEAF=1.00;MQ=41.18;QD=31.24;SOR=0.747	GT:AD:DP:GQ:PL	1/1:0,74:74:99:3339,226,0
2R	16143230	.	T	A	2081.77	.	AC=2;AF=1.00;AN=2;DP=74;ExcessHet=3.0103;FS=0.000;MLEAC=2;MLEAF=1.00;MQ=42.69;QD=28.13;SOR=0.864	GT:AD:DP:GQ:PL	1/1:0,74:74:99:2110,222,0
2R	16143349	.	C	G	1704.77	.	AC=2;AF=1.00;AN=2;DP=62;ExcessHet=3.0103;FS=0.000;MLEAC=2;MLEAF=1.00;MQ=43.56;QD=27.50;SOR=1.430	GT:AD:DP:GQ:PL	1/1:0,62:62:99:1733,185,0
2R	16143443	.	T	C	2802.77	.	AC=2;AF=1.00;AN=2;DP=63;ExcessHet=3.0103;FS=0.000;MLEAC=2;MLEAF=1.00;MQ=43.76;QD=29.02;SOR=1.010	GT:AD:DP:GQ:PL	1/1:0,63:63:99:2831,196,0
2R	16143445	.	C	T	2802.77	.	AC=2;AF=1.00;AN=2;DP=63;ExcessHet=3.0103;FS=0.000;MLEAC=2;MLEAF=1.00;MQ=43.76;QD=27.96;SOR=1.010	GT:AD:DP:GQ:PL	1/1:0,63:63:99:2831,196,0
2R	16143608	.	C	T	2022.77	.	AC=2;AF=1.00;AN=2;DP=73;ExcessHet=3.0103;FS=0.000;MLEAC=2;MLEAF=1.00;MQ=44.00;QD=27.71;SOR=1.103	GT:AD:DP:GQ:PL	1/1:0,73:73:99:2051,219,0
2R	16143675	.	G	A	1778.77	.	AC=2;AF=1.00;AN=2;DP=63;ExcessHet=3.0103;FS=0.000;MLEAC=2;MLEAF=1.00;MQ=44.00;QD=28.23;SOR=0.790	GT:AD:DP:GQ:PL	1/1:0,63:63:99:1807,189,0
2R	16143800	.	T	C	1977.77	.	AC=2;AF=1.00;AN=2;DP=71;ExcessHet=3.0103;FS=0.000;MLEAC=2;MLEAF=1.00;MQ=44.00;QD=27.86;SOR=0.904	GT:AD:DP:GQ:PL	1/1:0,71:71:99:2006,212,0
2R	16143833	.	T	C	2101.77	.	AC=2;AF=1.00;AN=2;DP=78;ExcessHet=3.0103;FS=0.000;MLEAC=2;MLEAF=1.00;MQ=44.00;QD=27.30;SOR=0.772	GT:AD:DP:GQ:PL	1/1:0,77:77:99:2130,230,0
2R	16143860	.	T	C	2300.77	.	AC=2;AF=1.00;AN=2;DP=85;ExcessHet=3.0103;FS=0.000;MLEAC=2;MLEAF=1.00;MQ=44.00;QD=27.39;SOR=0.843	GT:AD:DP:GQ:PL	1/1:0,84:84:99:2329,251,0
2R	16143974	.	A	G	4420.77	.	AC=2;AF=1.00;AN=2;DP=100;ExcessHet=3.0103;FS=0.000;MLEAC=2;MLEAF=1.00;MQ=43.96;QD=28.91;SOR=0.733	GT:AD:DP:GQ:PL	1/1:0,100:100:99:4449,303,0
2R	16143978	.	T	C	4420.77	.	AC=2;AF=1.00;AN=2;DP=100;ExcessHet=3.0103;FS=0.000;MLEAC=2;MLEAF=1.00;MQ=43.96;QD=25.84;SOR=0.775	GT:AD:DP:GQ:PL	1/1:0,100:100:99:4449,303,0
2R	16144016	2R_16144016_SNP	C	A	2326.77	.	AC=2;AF=1.00;AN=2;DB;DP=85;ExcessHet=3.0103;FS=0.000;MLEAC=2;MLEAF=1.00;MQ=43.95;QD=27.70;SOR=0.843	GT:AD:DP:GQ:PL	1/1:0,84:84:99:2355,252,0
2R	16144053	.	C	G	2040.77	.	AC=2;AF=1.00;AN=2;DP=75;ExcessHet=3.0103;FS=0.000;MLEAC=2;MLEAF=1.00;MQ=43.97;QD=27.58;SOR=0.992	GT:AD:DP:GQ:PL	1/1:0,74:74:99:2069,222,0
2R	16144107	.	T	C	1990.77	.	AC=2;AF=1.00;AN=2;DP=72;ExcessHet=3.0103;FS=0.000;MLEAC=2;MLEAF=1.00;MQ=43.97;QD=28.04;SOR=1.042	GT:AD:DP:GQ:PL	1/1:0,71:71:99:2019,213,0
2R	16144249	.	A	G	1882.77	.	AC=2;AF=1.00;AN=2;DP=69;ExcessHet=3.0103;FS=0.000;MLEAC=2;MLEAF=1.00;MQ=43.87;QD=27.69;SOR=0.693	GT:AD:DP:GQ:PL	1/1:0,68:68:99:1911,204,0
2R	16144275	.	G	A	1859.77	.	AC=2;AF=1.00;AN=2;DP=68;ExcessHet=3.0103;FS=0.000;MLEAC=2;MLEAF=1.00;MQ=43.87;QD=28.18;SOR=0.754	GT:AD:DP:GQ:PL	1/1:0,66:66:99:1888,198,0
2R	16144428	.	C	T	2097.77	.	AC=2;AF=1.00;AN=2;DP=75;ExcessHet=3.0103;FS=0.000;MLEAC=2;MLEAF=1.00;MQ=43.92;QD=27.97;SOR=0.955	GT:AD:DP:GQ:PL	1/1:0,75:75:99:2126,224,0
2R	16144465	.	C	T	3097.77	.	AC=2;AF=1.00;AN=2;DP=70;ExcessHet=3.0103;FS=0.000;MLEAC=2;MLEAF=1.00;MQ=43.92;QD=28.79;SOR=0.874	GT:AD:DP:GQ:PL	1/1:0,70:70:99:3126,214,0
2R	16144467	.	T	G	3097.77	.	AC=2;AF=1.00;AN=2;DP=71;ExcessHet=3.0103;FS=0.000;MLEAC=2;MLEAF=1.00;MQ=43.92;QD=29.22;SOR=0.840	GT:AD:DP:GQ:PL	1/1:0,71:71:99:3126,214,0
2R	16144494	.	G	A	1951.77	.	AC=2;AF=1.00;AN=2;DP=70;ExcessHet=3.0103;FS=0.000;MLEAC=2;MLEAF=1.00;MQ=43.92;QD=27.88;SOR=0.874	GT:AD:DP:GQ:PL	1/1:0,70:70:99:1980,209,0
2R	16144575	.	T	C	1740.77	.	AC=2;AF=1.00;AN=2;DP=61;ExcessHet=3.0103;FS=0.000;MLEAC=2;MLEAF=1.00;MQ=43.97;QD=28.54;SOR=1.022	GT:AD:DP:GQ:PL	1/1:0,61:61:99:1769,183,0
2R	16144593	.	T	A	2975.77	.	AC=2;AF=1.00;AN=2;DP=67;ExcessHet=3.0103;FS=0.000;MLEAC=2;MLEAF=1.00;MQ=43.97;QD=28.94;SOR=0.849	GT:AD:DP:GQ:PL	1/1:0,67:67:99:3004,202,0
2R	16144596	.	T	A	3065.77	.	AC=2;AF=1.00;AN=2;DP=68;ExcessHet=3.0103;FS=0.000;MLEAC=2;MLEAF=1.00;MQ=43.97;QD=31.93;SOR=0.949	GT:AD:DP:GQ:PL	1/1:0,68:68:99:3094,208,0
2R	16144605	.	T	C	3086.77	.	AC=2;AF=1.00;AN=2;DP=69;ExcessHet=3.0103;FS=0.000;MLEAC=2;MLEAF=1.00;MQ=43.97;QD=28.49;SOR=0.910	GT:AD:DP:GQ:PL	1/1:0,69:69:99:3115,211,0
2R	16144668	.	A	C	1975.77	.	AC=2;AF=1.00;AN=2;DP=73;ExcessHet=3.0103;FS=0.000;MLEAC=2;MLEAF=1.00;MQ=43.91;QD=27.44;SOR=0.934	GT:AD:DP:GQ:PL	1/1:0,72:72:99:2004,216,0
2R	16144707	.	C	T	1664.77	.	AC=2;AF=1.00;AN=2;DP=59;ExcessHet=3.0103;FS=0.000;MLEAC=2;MLEAF=1.00;MQ=43.88;QD=28.22;SOR=0.726	GT:AD:DP:GQ:PL	1/1:0,59:59:99:1693,177,0
2R	16144731	.	T	A	2505.77	.	AC=2;AF=1.00;AN=2;DP=60;ExcessHet=3.0103;FS=0.000;MLEAC=2;MLEAF=1.00;MQ=43.92;QD=27.94;SOR=0.760	GT:AD:DP:GQ:PL	1/1:0,60:60:99:2534,181,0
2R	16144736	.	T	G	2442.77	.	AC=2;AF=1.00;AN=2;DP=55;ExcessHet=3.0103;FS=0.000;MLEAC=2;MLEAF=1.00;MQ=43.91;QD=33.89;SOR=0.804	GT:AD:DP:GQ:PL	1/1:0,55:55:99:2471,175,0
2R	16144757	.	C	T	2355.77	.	AC=2;AF=1.00;AN=2;DP=53;ExcessHet=3.0103;FS=0.000;MLEAC=2;MLEAF=1.00;MQ=43.91;QD=26.56;SOR=0.808	GT:AD:DP:GQ:PL	1/1:0,53:53:99:2384,163,0
2R	16144760	.	T	G	2355.77	.	AC=2;AF=1.00;AN=2;DP=52;ExcessHet=3.0103;FS=0.000;MLEAC=2;MLEAF=1.00;MQ=43.91;QD=30.63;SOR=0.770	GT:AD:DP:GQ:PL	1/1:0,52:52:99:2384,163,0
2R	16144775	.	G	A	1403.77	.	AC=2;AF=1.00;AN=2;DP=52;ExcessHet=3.0103;FS=0.000;MLEAC=2;MLEAF=1.00;MQ=43.94;QD=27.00;SOR=0.693	GT:AD:DP:GQ:PL	1/1:0,52:52:99:1432,155,0
2R	16144904	.	C	T	1901.77	.	AC=2;AF=1.00;AN=2;DP=69;ExcessHet=3.0103;FS=0.000;MLEAC=2;MLEAF=1.00;MQ=43.97;QD=27.97;SOR=1.263	GT:AD:DP:GQ:PL	1/1:0,68:68:99:1930,203,0
2R	16145167	.	T	C	1649.77	.	AC=2;AF=1.00;AN=2;DP=61;ExcessHet=3.0103;FS=0.000;MLEAC=2;MLEAF=1.00;MQ=44.00;QD=27.05;SOR=1.197	GT:AD:DP:GQ:PL	1/1:0,61:61:99:1678,182,0
2R	16145263	.	G	A	1696.77	.	AC=2;AF=1.00;AN=2;DP=63;ExcessHet=3.0103;FS=0.000;MLEAC=2;MLEAF=1.00;MQ=43.94;QD=27.37;SOR=0.826	GT:AD:DP:GQ:PL	1/1:0,62:62:99:1725,185,0
2R	16145278	.	T	C	1691.77	.	AC=2;AF=1.00;AN=2;DP=62;ExcessHet=3.0103;FS=0.000;MLEAC=2;MLEAF=1.00;MQ=43.97;QD=27.73;SOR=0.725	GT:AD:DP:GQ:PL	1/1:0,61:61:99:1720,183,0
2R	16145290	.	C	T	1678.77	.	AC=2;AF=1.00;AN=2;DP=62;ExcessHet=3.0103;FS=0.000;MLEAC=2;MLEAF=1.00;MQ=43.97;QD=27.52;SOR=0.793	GT:AD:DP:GQ:PL	1/1:0,61:61:99:1707,182,0
2R	16145335	.	C	A	1818.77	.	AC=2;AF=1.00;AN=2;DP=65;ExcessHet=3.0103;FS=0.000;MLEAC=2;MLEAF=1.00;MQ=43.97;QD=28.42;SOR=0.693	GT:AD:DP:GQ:PL	1/1:0,64:64:99:1847,192,0
2R	16145377	.	T	C	1949.77	.	AC=2;AF=1.00;AN=2;DP=71;ExcessHet=3.0103;FS=0.000;MLEAC=2;MLEAF=1.00;MQ=43.97;QD=27.85;SOR=0.874	GT:AD:DP:GQ:PL	1/1:0,70:70:99:1978,210,0
2R	16145429	.	C	T	1854.77	.	AC=2;AF=1.00;AN=2;BaseQRankSum=1.781;ClippingRankSum=0.000;DP=70;ExcessHet=3.0103;FS=0.000;MLEAC=2;MLEAF=1.00;MQ=43.92;MQRankSum=4.761;QD=26.88;ReadPosRankSum=1.786;SOR=0.223	GT:AD:DP:GQ:PL	1/1:1,68:69:99:1883,196,0
2R	16145494	.	A	T	1879.77	.	AC=2;AF=1.00;AN=2;DP=67;ExcessHet=3.0103;FS=0.000;MLEAC=2;MLEAF=1.00;MQ=43.66;QD=28.48;SOR=0.886	GT:AD:DP:GQ:PL	1/1:0,66:66:99:1908,198,0
2R	16146178	.	A	C	1967.77	.	AC=2;AF=1.00;AN=2;DP=71;ExcessHet=3.0103;FS=0.000;MLEAC=2;MLEAF=1.00;MQ=43.97;QD=28.11;SOR=0.941	GT:AD:DP:GQ:PL	1/1:0,70:70:99:1996,210,0
2R	16146201	.	C	T	1692.77	.	AC=2;AF=1.00;AN=2;BaseQRankSum=1.706;ClippingRankSum=0.000;DP=65;ExcessHet=3.0103;FS=3.912;MLEAC=2;MLEAF=1.00;MQ=43.94;MQRankSum=5.658;QD=26.45;ReadPosRankSum=1.531;SOR=0.916	GT:AD:DP:GQ:PL	1/1:1,63:64:99:1721,169,0
2R	16146317	.	T	C	2889.77	.	AC=2;AF=1.00;AN=2;DP=66;ExcessHet=3.0103;FS=0.000;MLEAC=2;MLEAF=1.00;MQ=44.00;QD=30.45;SOR=0.818	GT:AD:DP:GQ:PL	1/1:0,66:66:99:2918,202,0
2R	16146320	.	C	T	2922.77	.	AC=2;AF=1.00;AN=2;DP=65;ExcessHet=3.0103;FS=0.000;MLEAC=2;MLEAF=1.00;MQ=44.00;QD=31.32;SOR=0.854	GT:AD:DP:GQ:PL	1/1:0,65:65:99:2951,205,0
2R	16146902	.	A	G	3324.77	.	AC=2;AF=1.00;AN=2;DP=73;ExcessHet=3.0103;FS=0.000;MLEAC=2;MLEAF=1.00;MQ=44.00;QD=29.70;SOR=0.776	GT:AD:DP:GQ:PL	1/1:0,73:73:99:3353,226,0
2R	16146903	.	A	C	3324.77	.	AC=2;AF=1.00;AN=2;DP=73;ExcessHet=3.0103;FS=0.000;MLEAC=2;MLEAF=1.00;MQ=44.00;QD=31.90;SOR=0.776	GT:AD:DP:GQ:PL	1/1:0,73:73:99:3353,226,0
2R	16146906	.	C	A	3247.77	.	AC=2;AF=1.00;AN=2;DP=72;ExcessHet=3.0103;FS=0.000;MLEAC=2;MLEAF=1.00;MQ=44.00;QD=26.55;SOR=0.749	GT:AD:DP:GQ:PL	1/1:0,72:72:99:3276,220,0
2R	16146977	.	G	A	2108.77	.	AC=2;AF=1.00;AN=2;DP=77;ExcessHet=3.0103;FS=0.000;MLEAC=2;MLEAF=1.00;MQ=43.97;QD=27.39;SOR=0.772	GT:AD:DP:GQ:PL	1/1:0,77:77:99:2137,231,0
2R	16147001	.	T	C	1965.77	.	AC=2;AF=1.00;AN=2;DP=73;ExcessHet=3.0103;FS=0.000;MLEAC=2;MLEAF=1.00;MQ=44.00;QD=26.93;SOR=0.836	GT:AD:DP:GQ:PL	1/1:0,73:73:99:1994,218,0
2R	16147079	.	C	T	1916.77	.	AC=2;AF=1.00;AN=2;DP=68;ExcessHet=3.0103;FS=0.000;MLEAC=2;MLEAF=1.00;MQ=44.00;QD=28.19;SOR=1.179	GT:AD:DP:GQ:PL	1/1:0,68:68:99:1945,204,0
2R	16147112	.	A	G	2857.77	.	AC=2;AF=1.00;AN=2;DP=63;ExcessHet=3.0103;FS=0.000;MLEAC=2;MLEAF=1.00;MQ=44.00;QD=28.61;SOR=0.859	GT:AD:DP:GQ:PL	1/1:0,63:63:99:2886,205,0
2R	16147119	.	T	A	2856.77	.	AC=2;AF=1.00;AN=2;DP=69;ExcessHet=3.0103;FS=0.000;MLEAC=2;MLEAF=1.00;MQ=44.00;QD=29.10;SOR=0.722	GT:AD:DP:GQ:PL	1/1:0,69:69:99:2885,207,0
2R	16147179	.	T	C	1863.77	.	AC=2;AF=1.00;AN=2;DP=69;ExcessHet=3.0103;FS=0.000;MLEAC=2;MLEAF=1.00;MQ=43.97;QD=27.41;SOR=0.814	GT:AD:DP:GQ:PL	1/1:0,68:68:99:1892,204,0
2R	16147206	.	A	T	2346.77	.	AC=2;AF=1.00;AN=2;DP=85;ExcessHet=3.0103;FS=0.000;MLEAC=2;MLEAF=1.00;MQ=43.95;QD=27.94;SOR=0.954	GT:AD:DP:GQ:PL	1/1:0,84:84:99:2375,252,0
2R	16147256	.	G	A	3459.77	.	AC=2;AF=1.00;AN=2;DP=81;ExcessHet=3.0103;FS=0.000;MLEAC=2;MLEAF=1.00;MQ=43.95;QD=26.73;SOR=0.850	GT:AD:DP:GQ:PL	1/1:0,80:80:99:3488,241,0
2R	16147263	.	C	G	3372.77	.	AC=2;AF=1.00;AN=2;DP=77;ExcessHet=3.0103;FS=0.000;MLEAC=2;MLEAF=1.00;MQ=43.95;QD=30.90;SOR=0.859	GT:AD:DP:GQ:PL	1/1:0,76:76:99:3401,232,0
2R	16147353	.	G	A	1447.77	.	AC=2;AF=1.00;AN=2;DP=53;ExcessHet=3.0103;FS=0.000;MLEAC=2;MLEAF=1.00;MQ=44.00;QD=27.32;SOR=1.287	GT:AD:DP:GQ:PL	1/1:0,53:53:99:1476,158,0
2R	16148232	.	T	G	1369.77	.	AC=2;AF=1.00;AN=2;DP=49;ExcessHet=3.0103;FS=0.000;MLEAC=2;MLEAF=1.00;MQ=44.00;QD=27.95;SOR=0.909	GT:AD:DP:GQ:PL	1/1:0,49:49:99:1398,147,0
2R	16150808	.	T	G	1352.77	.	AC=2;AF=1.00;AN=2;DP=49;ExcessHet=3.0103;FS=0.000;MLEAC=2;MLEAF=1.00;MQ=43.96;QD=27.61;SOR=0.818	GT:AD:DP:GQ:PL	1/1:0,49:49:99:1381,147,0
2R	16150844	.	A	G	1239.77	.	AC=2;AF=1.00;AN=2;DP=46;ExcessHet=3.0103;FS=0.000;MLEAC=2;MLEAF=1.00;MQ=43.96;QD=26.95;SOR=0.693	GT:AD:DP:GQ:PL	1/1:0,46:46:99:1268,137,0
2R	16151210	.	A	G	2024.77	.	AC=2;AF=1.00;AN=2;DP=45;ExcessHet=3.0103;FS=0.000;MLEAC=2;MLEAF=1.00;MQ=44.00;QD=32.68;SOR=1.414	GT:AD:DP:GQ:PL	1/1:0,45:45:99:2053,138,0
2R	16151215	.	G	C	2159.77	.	AC=2;AF=1.00;AN=2;DP=47;ExcessHet=3.0103;FS=0.000;MLEAC=2;MLEAF=1.00;MQ=44.00;QD=33.30;SOR=1.378	GT:AD:DP:GQ:PL	1/1:0,47:47:99:2188,147,0
2R	16151228	.	T	G	2386.77	.	AC=2;AF=1.00;AN=2;DP=52;ExcessHet=3.0103;FS=0.000;MLEAC=2;MLEAF=1.00;MQ=44.00;QD=30.55;SOR=1.244	GT:AD:DP:GQ:PL	1/1:0,52:52:99:2415,163,0
2R	16151230	.	C	G	2341.77	.	AC=2;AF=1.00;AN=2;DP=51;ExcessHet=3.0103;FS=0.000;MLEAC=2;MLEAF=1.00;MQ=44.00;QD=27.53;SOR=1.201	GT:AD:DP:GQ:PL	1/1:0,51:51:99:2370,160,0
2R	16151369	.	G	C	2425.77	.	AC=2;AF=1.00;AN=2;DP=52;ExcessHet=3.0103;FS=0.000;MLEAC=2;MLEAF=1.00;MQ=43.91;QD=33.19;SOR=0.770	GT:AD:DP:GQ:PL	1/1:0,52:52:99:2454,169,0
2R	16151373	.	C	T	2425.77	.	AC=2;AF=1.00;AN=2;DP=55;ExcessHet=3.0103;FS=0.000;MLEAC=2;MLEAF=1.00;MQ=43.91;QD=28.14;SOR=0.729	GT:AD:DP:GQ:PL	1/1:0,55:55:99:2454,169,0
2R	16151616	.	A	G	1508.77	.	AC=2;AF=1.00;AN=2;DP=58;ExcessHet=3.0103;FS=0.000;MLEAC=2;MLEAF=1.00;MQ=44.00;QD=26.47;SOR=1.047	GT:AD:DP:GQ:PL	1/1:0,57:57:99:1537,169,0
2R	16151671	.	G	A	1598.77	.	AC=2;AF=1.00;AN=2;DP=58;ExcessHet=3.0103;FS=0.000;MLEAC=2;MLEAF=1.00;MQ=44.00;QD=27.56;SOR=0.762	GT:AD:DP:GQ:PL	1/1:0,58:58:99:1627,174,0
2R	16151772	.	C	T	2514.77	.	AC=2;AF=1.00;AN=2;DP=57;ExcessHet=3.0103;FS=0.000;MLEAC=2;MLEAF=1.00;MQ=43.93;QD=33.66;SOR=1.047	GT:AD:DP:GQ:PL	1/1:0,57:57:99:2543,172,0
2R	16151780	.	A	T	2491.77	.	AC=2;AF=1.00;AN=2;DP=56;ExcessHet=3.0103;FS=0.000;MLEAC=2;MLEAF=1.00;MQ=43.93;QD=33.54;SOR=1.009	GT:AD:DP:GQ:PL	1/1:0,56:56:99:2520,169,0
2R	16151783	.	A	T	2446.77	.	AC=2;AF=1.00;AN=2;DP=53;ExcessHet=3.0103;FS=0.000;MLEAC=2;MLEAF=1.00;MQ=43.93;QD=33.65;SOR=0.892	GT:AD:DP:GQ:PL	1/1:0,53:53:99:2475,166,0
2R	16152230	.	CCT	C	2597.73	.	AC=2;AF=1.00;AN=2;DP=61;ExcessHet=3.0103;FS=0.000;MLEAC=2;MLEAF=1.00;MQ=41.75;QD=31.41;SOR=0.793	GT:AD:DP:GQ:PL	1/1:0,61:61:99:2635,184,0
2R	16152273	.	A	T	1707.77	.	AC=2;AF=1.00;AN=2;DP=61;ExcessHet=3.0103;FS=0.000;MLEAC=2;MLEAF=1.00;MQ=41.15;QD=28.46;SOR=0.760	GT:AD:DP:GQ:PL	1/1:0,60:60:99:1736,180,0
2R	16152300	.	G	A	2749.77	.	AC=2;AF=1.00;AN=2;DP=61;ExcessHet=3.0103;FS=0.000;MLEAC=2;MLEAF=1.00;MQ=41.29;QD=28.71;SOR=0.865	GT:AD:DP:GQ:PL	1/1:0,61:61:99:2778,190,0
2R	16152303	.	T	G	2785.77	.	AC=2;AF=1.00;AN=2;DP=63;ExcessHet=3.0103;FS=0.000;MLEAC=2;MLEAF=1.00;MQ=41.11;QD=28.28;SOR=0.724	GT:AD:DP:GQ:PL	1/1:0,63:63:99:2814,193,0
2R	16153003	.	G	GTTTTTT	1849.73	.	AC=2;AF=1.00;AN=2;DP=42;ExcessHet=3.0103;FS=0.000;MLEAC=1;MLEAF=0.500;MQ=43.51;QD=31.25;SOR=0.693	GT:AD:DP:GQ:PL	1/1:1,35:36:99:1839,139,0
2R	16153014	.	G	T	848.77	.	AC=2;AF=1.00;AN=2;DP=39;ExcessHet=3.0103;FS=0.000;MLEAC=2;MLEAF=1.00;MQ=42.71;QD=24.96;SOR=1.418	GT:AD:DP:GQ:PL	1/1:0,34:34:99:877,101,0
2R	16153180	.	A	G	1915.77	.	AC=2;AF=1.00;AN=2;DP=71;ExcessHet=3.0103;FS=0.000;MLEAC=2;MLEAF=1.00;MQ=43.81;QD=26.98;SOR=0.840	GT:AD:DP:GQ:PL	1/1:0,71:71:99:1944,212,0
2R	16153203	.	G	A	3189.77	.	AC=2;AF=1.00;AN=2;DP=72;ExcessHet=3.0103;FS=0.000;MLEAC=2;MLEAF=1.00;MQ=43.75;QD=31.97;SOR=0.693	GT:AD:DP:GQ:PL	1/1:0,72:72:99:3218,217,0
2R	16153204	.	A	T	3189.77	.	AC=2;AF=1.00;AN=2;DP=72;ExcessHet=3.0103;FS=0.000;MLEAC=2;MLEAF=1.00;MQ=43.75;QD=33.87;SOR=0.693	GT:AD:DP:GQ:PL	1/1:0,72:72:99:3218,217,0
2R	16153296	.	G	T	3099.77	.	AC=2;AF=1.00;AN=2;DP=71;ExcessHet=3.0103;FS=0.000;MLEAC=2;MLEAF=1.00;MQ=43.77;QD=34.95;SOR=0.722	GT:AD:DP:GQ:PL	1/1:0,69:69:99:3128,211,0
2R	16153299	.	TG	T	3127.73	.	AC=2;AF=1.00;AN=2;DP=72;ExcessHet=3.0103;FS=0.000;MLEAC=2;MLEAF=1.00;MQ=43.77;QD=33.08;SOR=0.693	GT:AD:DP:GQ:PL	1/1:0,70:70:99:3165,214,0
2R	16153301	.	A	T	3098.77	.	AC=2;AF=1.00;AN=2;DP=71;ExcessHet=3.0103;FS=0.000;MLEAC=2;MLEAF=1.00;MQ=43.77;QD=27.55;SOR=0.722	GT:AD:DP:GQ:PL	1/1:0,69:69:99:3127,211,0
2R	16153312	.	A	G	1583.77	.	AC=2;AF=1.00;AN=2;DP=63;ExcessHet=3.0103;FS=0.000;MLEAC=2;MLEAF=1.00;MQ=43.74;QD=25.96;SOR=0.793	GT:AD:DP:GQ:PL	1/1:0,61:61:99:1612,180,0
2R	16153329	.	G	A	1580.77	.	AC=2;AF=1.00;AN=2;DP=59;ExcessHet=3.0103;FS=0.000;MLEAC=2;MLEAF=1.00;MQ=43.68;QD=28.23;SOR=0.922	GT:AD:DP:GQ:PL	1/1:0,56:56:99:1609,168,0
2R	16153522	.	C	A	1824.77	.	AC=2;AF=1.00;AN=2;DP=69;ExcessHet=3.0103;FS=0.000;MLEAC=2;MLEAF=1.00;MQ=43.96;QD=26.83;SOR=0.880	GT:AD:DP:GQ:PL	1/1:0,68:68:99:1853,202,0
2R	16153544	.	A	G	1751.77	.	AC=2;AF=1.00;AN=2;DP=65;ExcessHet=3.0103;FS=0.000;MLEAC=2;MLEAF=1.00;MQ=43.96;QD=27.37;SOR=0.966	GT:AD:DP:GQ:PL	1/1:0,64:64:99:1780,192,0
2R	16153715	.	A	G	1609.77	.	AC=2;AF=1.00;AN=2;DP=59;ExcessHet=3.0103;FS=0.000;MLEAC=2;MLEAF=1.00;MQ=44.00;QD=27.75;SOR=0.836	GT:AD:DP:GQ:PL	1/1:0,58:58:99:1638,174,0
2R	16153923	.	T	TCG	2783.73	.	AC=2;AF=1.00;AN=2;DP=61;ExcessHet=3.0103;FS=0.000;MLEAC=2;MLEAF=1.00;MQ=43.92;QD=32.08;SOR=0.793	GT:AD:DP:GQ:PL	1/1:0,61:61:99:2821,193,0
2R	16153925	.	A	C	2792.77	.	AC=2;AF=1.00;AN=2;DP=64;ExcessHet=3.0103;FS=0.000;MLEAC=2;MLEAF=1.00;MQ=43.92;QD=30.04;SOR=0.693	GT:AD:DP:GQ:PL	1/1:0,64:64:99:2821,193,0
2R	16154116	.	T	A	1606.77	.	AC=2;AF=1.00;AN=2;DP=60;ExcessHet=3.0103;FS=0.000;MLEAC=2;MLEAF=1.00;MQ=43.77;QD=27.23;SOR=1.123	GT:AD:DP:GQ:PL	1/1:0,59:59:99:1635,176,0
2R	16154137	.	G	GAAA	1943.73	.	AC=2;AF=1.00;AN=2;DP=53;ExcessHet=3.0103;FS=0.000;MLEAC=2;MLEAF=1.00;MQ=43.78;QD=29.74;SOR=0.919	GT:AD:DP:GQ:PL	1/1:0,47:47:99:1981,150,0
2R	16154384	.	T	C	1941.77	.	AC=2;AF=1.00;AN=2;BaseQRankSum=1.748;ClippingRankSum=0.000;DP=74;ExcessHet=3.0103;FS=3.802;MLEAC=2;MLEAF=1.00;MQ=43.78;MQRankSum=-0.182;QD=26.97;ReadPosRankSum=-0.538;SOR=0.835	GT:AD:DP:GQ:PL	1/1:1,71:72:99:1970,190,0
2R	16154400	.	C	T	1857.77	.	AC=2;AF=1.00;AN=2;BaseQRankSum=1.137;ClippingRankSum=0.000;DP=71;ExcessHet=3.0103;FS=4.301;MLEAC=2;MLEAF=1.00;MQ=43.81;MQRankSum=-0.141;QD=26.54;ReadPosRankSum=-0.569;SOR=1.177	GT:AD:DP:GQ:PL	1/1:1,69:70:99:1886,181,0
2R	16154599	.	T	A	1477.77	.	AC=2;AF=1.00;AN=2;DP=54;ExcessHet=3.0103;FS=0.000;MLEAC=2;MLEAF=1.00;MQ=43.82;QD=27.37;SOR=0.767	GT:AD:DP:GQ:PL	1/1:0,54:54:99:1506,162,0
2R	16154741	.	A	T	2030.77	.	AC=2;AF=1.00;AN=2;DP=50;ExcessHet=3.0103;FS=0.000;MLEAC=2;MLEAF=1.00;MQ=43.28;QD=28.24;SOR=1.179	GT:AD:DP:GQ:PL	1/1:0,48:48:99:2059,144,0
2R	16154761	.	C	CAGAAAT	2511.73	.	AC=2;AF=1.00;AN=2;DP=56;ExcessHet=3.0103;FS=0.000;MLEAC=2;MLEAF=1.00;MQ=43.31;QD=31.67;SOR=1.329	GT:AD:DP:GQ:PL	1/1:0,54:54:99:2549,172,0
2R	16154765	.	A	AGCAACAACAACAACG	2681.73	.	AC=2;AF=1.00;AN=2;DP=57;ExcessHet=3.0103;FS=0.000;MLEAC=2;MLEAF=1.00;MQ=43.04;QD=29.88;SOR=1.199	GT:AD:DP:GQ:PL	1/1:0,56:56:99:2719,184,0
2R	16154775	.	C	T	2390.77	.	AC=2;AF=1.00;AN=2;DP=54;ExcessHet=3.0103;FS=0.000;MLEAC=2;MLEAF=1.00;MQ=42.91;QD=34.80;SOR=0.730	GT:AD:DP:GQ:PL	1/1:0,53:53:99:2419,168,0
2R	16155532	.	CA	C	957.73	.	AC=2;AF=1.00;AN=2;BaseQRankSum=-1.700;ClippingRankSum=0.000;DP=55;ExcessHet=3.0103;FS=3.543;MLEAC=2;MLEAF=1.00;MQ=44.00;MQRankSum=0.000;QD=18.42;ReadPosRankSum=1.700;SOR=0.669	GT:AD:DP:GQ:PL	1/1:1,51:52:99:995,132,0
2R	16155848	.	T	A	1686.77	.	AC=2;AF=1.00;AN=2;DP=60;ExcessHet=3.0103;FS=0.000;MLEAC=2;MLEAF=1.00;MQ=43.76;QD=28.11;SOR=1.071	GT:AD:DP:GQ:PL	1/1:0,60:60:99:1715,180,0
2R	16156132	.	C	T	1225.77	.	AC=2;AF=1.00;AN=2;DP=52;ExcessHet=3.0103;FS=0.000;MLEAC=2;MLEAF=1.00;MQ=43.96;QD=24.03;SOR=1.094	GT:AD:DP:GQ:PL	1/1:0,51:51:99:1254,150,0
2R	16156161	.	A	G	1956.77	.	AC=2;AF=1.00;AN=2;DP=47;ExcessHet=3.0103;FS=0.000;MLEAC=2;MLEAF=1.00;MQ=43.96;QD=28.05;SOR=0.919	GT:AD:DP:GQ:PL	1/1:0,47:47:99:1985,141,0
2R	16156168	.	G	T	1767.77	.	AC=2;AF=1.00;AN=2;DP=40;ExcessHet=3.0103;FS=0.000;MLEAC=2;MLEAF=1.00;MQ=43.95;QD=28.40;SOR=1.022	GT:AD:DP:GQ:PL	1/1:0,40:40:99:1796,123,0
2R	16156176	.	T	G	1416.77	.	AC=2;AF=1.00;AN=2;DP=31;ExcessHet=3.0103;FS=0.000;MLEAC=2;MLEAF=1.00;MQ=43.94;QD=34.86;SOR=1.402	GT:AD:DP:GQ:PL	1/1:0,31:31:99:1445,99,0
2R	16156381	.	C	G	1587.77	.	AC=2;AF=1.00;AN=2;DP=59;ExcessHet=3.0103;FS=0.000;MLEAC=2;MLEAF=1.00;MQ=43.93;QD=26.91;SOR=1.421	GT:AD:DP:GQ:PL	1/1:0,59:59:99:1616,177,0
2R	16156664	.	C	T	1740.77	.	AC=2;AF=1.00;AN=2;DP=66;ExcessHet=3.0103;FS=0.000;MLEAC=2;MLEAF=1.00;MQ=44.00;QD=26.38;SOR=0.886	GT:AD:DP:GQ:PL	1/1:0,66:66:99:1769,196,0
2R	16157302	.	AAT	A	2040.73	.	AC=2;AF=1.00;AN=2;DP=58;ExcessHet=3.0103;FS=0.000;MLEAC=2;MLEAF=1.00;MQ=44.00;QD=35.89;SOR=0.997	GT:AD:DP:GQ:PL	1/1:0,58:58:99:2078,174,0
2R	16157629	.	T	C	2677.77	.	AC=2;AF=1.00;AN=2;BaseQRankSum=0.569;ClippingRankSum=0.000;DP=61;ExcessHet=3.0103;FS=3.229;MLEAC=2;MLEAF=1.00;MQ=44.00;MQRankSum=0.000;QD=28.44;ReadPosRankSum=1.388;SOR=0.435	GT:AD:DP:GQ:PL	1/1:1,60:61:99:2706,141,0
2R	16157634	.	C	T	2599.77	.	AC=2;AF=1.00;AN=2;BaseQRankSum=1.457;ClippingRankSum=0.000;DP=63;ExcessHet=3.0103;FS=0.000;MLEAC=2;MLEAF=1.00;MQ=43.97;MQRankSum=0.000;QD=32.75;ReadPosRankSum=1.583;SOR=0.223	GT:AD:DP:GQ:PL	1/1:1,62:63:99:2628,135,0
2R	16157781	.	T	C	1715.77	.	AC=2;AF=1.00;AN=2;DP=64;ExcessHet=3.0103;FS=0.000;MLEAC=2;MLEAF=1.00;MQ=44.00;QD=27.23;SOR=1.092	GT:AD:DP:GQ:PL	1/1:0,63:63:99:1744,189,0
2R	16158012	.	C	T	2151.77	.	AC=2;AF=1.00;AN=2;DP=78;ExcessHet=3.0103;FS=0.000;MLEAC=2;MLEAF=1.00;MQ=43.95;QD=27.59;SOR=0.855	GT:AD:DP:GQ:PL	1/1:0,78:78:99:2180,234,0
2R	16158171	.	T	A	2443.77	.	AC=2;AF=1.00;AN=2;DP=90;ExcessHet=3.0103;FS=0.000;MLEAC=2;MLEAF=1.00;MQ=44.00;QD=27.15;SOR=1.105	GT:AD:DP:GQ:PL	1/1:0,90:90:99:2472,269,0
2R	16158523	.	T	G	2539.77	.	AC=2;AF=1.00;AN=2;DP=91;ExcessHet=3.0103;FS=0.000;MLEAC=2;MLEAF=1.00;MQ=43.89;QD=27.91;SOR=0.807	GT:AD:DP:GQ:PL	1/1:0,91:91:99:2568,273,0
2R	16158591	.	G	GTGT	4029.73	.	AC=2;AF=1.00;AN=2;DP=90;ExcessHet=3.0103;FS=0.000;MLEAC=2;MLEAF=1.00;MQ=43.63;QD=31.35;SOR=1.046	GT:AD:DP:GQ:PL	1/1:0,90:90:99:4067,274,0
2R	16158592	.	C	A	4038.77	.	AC=2;AF=1.00;AN=2;DP=89;ExcessHet=3.0103;FS=0.000;MLEAC=2;MLEAF=1.00;MQ=43.59;QD=29.23;SOR=1.080	GT:AD:DP:GQ:PL	1/1:0,89:89:99:4067,274,0
2R	16158886	.	G	GTT	2031.73	.	AC=2;AF=1.00;AN=2;DP=44;ExcessHet=3.0103;FS=0.000;MLEAC=2;MLEAF=1.00;MQ=41.56;QD=32.49;SOR=0.883	GT:AD:DP:GQ:PL	1/1:0,44:44:99:2069,138,0
2R	16158887	.	C	T	2040.77	.	AC=2;AF=1.00;AN=2;DP=45;ExcessHet=3.0103;FS=0.000;MLEAC=2;MLEAF=1.00;MQ=41.55;QD=29.70;SOR=0.929	GT:AD:DP:GQ:PL	1/1:0,45:45:99:2069,138,0
2R	16158900	.	G	GCT	2212.73	.	AC=2;AF=1.00;AN=2;DP=44;ExcessHet=3.0103;FS=0.000;MLEAC=2;MLEAF=1.00;MQ=41.21;QD=26.15;SOR=1.230	GT:AD:DP:GQ:PL	1/1:0,44:44:99:2250,151,0
2R	16158903	.	G	GCAATTTGGAAATGAAGATATAGGCTGCAAGATA	2527.73	.	AC=2;AF=1.00;AN=2;DP=46;ExcessHet=3.0103;FS=0.000;MLEAC=2;MLEAF=1.00;MQ=41.11;QD=31.36;SOR=1.329	GT:AD:DP:GQ:PL	1/1:0,46:46:99:2565,172,0
2R	16158923	.	A	T	2401.77	.	AC=2;AF=1.00;AN=2;DP=52;ExcessHet=3.0103;FS=0.000;MLEAC=2;MLEAF=1.00;MQ=41.18;QD=28.86;SOR=0.941	GT:AD:DP:GQ:PL	1/1:0,52:52:99:2430,163,0
2R	16158934	.	C	T	2491.77	.	AC=2;AF=1.00;AN=2;DP=56;ExcessHet=3.0103;FS=0.000;MLEAC=2;MLEAF=1.00;MQ=41.57;QD=33.21;SOR=1.009	GT:AD:DP:GQ:PL	1/1:0,56:56:99:2520,169,0
2R	16158953	.	T	C	2446.77	.	AC=2;AF=1.00;AN=2;DP=55;ExcessHet=3.0103;FS=0.000;MLEAC=2;MLEAF=1.00;MQ=41.83;QD=29.07;SOR=1.061	GT:AD:DP:GQ:PL	1/1:0,55:55:99:2475,166,0
2R	16158964	.	T	TAAAGA	2616.73	.	AC=2;AF=1.00;AN=2;DP=56;ExcessHet=3.0103;FS=0.000;MLEAC=2;MLEAF=1.00;MQ=41.87;QD=36.56;SOR=1.101	GT:AD:DP:GQ:PL	1/1:0,56:56:99:2654,177,0
2R	16158997	.	G	A	3092.77	.	AC=2;AF=1.00;AN=2;DP=70;ExcessHet=3.0103;FS=0.000;MLEAC=2;MLEAF=1.00;MQ=42.37;QD=32.92;SOR=0.874	GT:AD:DP:GQ:PL	1/1:0,70:70:99:3121,211,0
2R	16159002	.	A	C	3114.77	.	AC=2;AF=1.00;AN=2;DP=71;ExcessHet=3.0103;FS=0.000;MLEAC=2;MLEAF=1.00;MQ=42.44;QD=34.27;SOR=0.904	GT:AD:DP:GQ:PL	1/1:0,71:71:99:3143,214,0
2R	16159032	.	G	A	1945.77	.	AC=2;AF=1.00;AN=2;BaseQRankSum=0.308;ClippingRankSum=0.000;DP=71;ExcessHet=3.0103;FS=0.000;MLEAC=2;MLEAF=1.00;MQ=42.76;MQRankSum=-0.649;QD=27.41;ReadPosRankSum=1.342;SOR=0.272	GT:AD:DP:GQ:PL	1/1:1,70:71:99:1974,184,0
2R	16159069	.	A	C	1853.77	.	AC=2;AF=1.00;AN=2;BaseQRankSum=-0.572;ClippingRankSum=0.000;DP=69;ExcessHet=3.0103;FS=0.000;MLEAC=2;MLEAF=1.00;MQ=43.07;MQRankSum=-0.556;QD=26.87;ReadPosRankSum=-0.330;SOR=0.368	GT:AD:DP:GQ:PL	1/1:1,68:69:99:1882,178,0
2R	16159469	.	T	A	3554.77	.	AC=2;AF=1.00;AN=2;DP=80;ExcessHet=3.0103;FS=0.000;MLEAC=2;MLEAF=1.00;MQ=44.00;QD=32.87;SOR=0.718	GT:AD:DP:GQ:PL	1/1:0,79:79:99:3583,244,0
2R	16159475	.	T	A	3583.77	.	AC=2;AF=1.00;AN=2;DP=83;ExcessHet=3.0103;FS=0.000;MLEAC=2;MLEAF=1.00;MQ=44.00;QD=33.17;SOR=0.846	GT:AD:DP:GQ:PL	1/1:0,82:82:99:3612,247,0
2R	16160162	.	G	A	1985.77	.	AC=2;AF=1.00;AN=2;DP=72;ExcessHet=3.0103;FS=0.000;MLEAC=2;MLEAF=1.00;MQ=43.95;QD=27.58;SOR=0.749	GT:AD:DP:GQ:PL	1/1:0,72:72:99:2014,216,0
2R	16160248	.	T	C	3348.77	.	AC=2;AF=1.00;AN=2;DP=76;ExcessHet=3.0103;FS=0.000;MLEAC=2;MLEAF=1.00;MQ=43.87;QD=31.35;SOR=0.746	GT:AD:DP:GQ:PL	1/1:0,76:76:99:3377,232,0
2R	16160261	.	A	AT	3392.73	.	AC=2;AF=1.00;AN=2;DP=77;ExcessHet=3.0103;FS=0.000;MLEAC=2;MLEAF=1.00;MQ=43.87;QD=33.11;SOR=0.719	GT:AD:DP:GQ:PL	1/1:0,77:77:99:3430,235,0
2R	16160275	.	G	T	3090.77	.	AC=2;AF=1.00;AN=2;DP=70;ExcessHet=3.0103;FS=0.000;MLEAC=2;MLEAF=1.00;MQ=43.89;QD=31.76;SOR=0.874	GT:AD:DP:GQ:PL	1/1:0,70:70:99:3119,217,0
2R	16161311	.	G	T	2902.77	.	AC=2;AF=1.00;AN=2;DP=69;ExcessHet=3.0103;FS=0.000;MLEAC=2;MLEAF=1.00;MQ=43.93;QD=26.19;SOR=0.693	GT:AD:DP:GQ:PL	1/1:0,68:68:99:2931,208,0
2R	16161333	.	T	C	2858.77	.	AC=2;AF=1.00;AN=2;DP=69;ExcessHet=3.0103;FS=0.000;MLEAC=2;MLEAF=1.00;MQ=43.93;QD=29.47;SOR=0.723	GT:AD:DP:GQ:PL	1/1:0,67:67:99:2887,205,0
2R	16161431	.	A	G	1781.77	.	AC=2;AF=1.00;AN=2;BaseQRankSum=1.567;ClippingRankSum=0.000;DP=68;ExcessHet=3.0103;FS=0.000;MLEAC=2;MLEAF=1.00;MQ=43.97;MQRankSum=0.000;QD=26.20;ReadPosRankSum=-0.514;SOR=0.521	GT:AD:DP:GQ:PL	1/1:1,67:68:99:1810,179,0
2R	16161834	.	A	AAAAAAAAG	1964.73	.	AC=2;AF=1.00;AN=2;BaseQRankSum=-1.647;ClippingRankSum=0.000;DP=46;ExcessHet=3.0103;FS=4.130;MLEAC=2;MLEAF=1.00;MQ=43.55;MQRankSum=-0.448;QD=31.81;ReadPosRankSum=1.654;SOR=1.086	GT:AD:DP:GQ:PL	1/1:1,43:44:99:2002,122,0
2R	16161875	.	T	A	1394.77	.	AC=2;AF=1.00;AN=2;DP=50;ExcessHet=3.0103;FS=0.000;MLEAC=2;MLEAF=1.00;MQ=43.71;QD=27.90;SOR=1.051	GT:AD:DP:GQ:PL	1/1:0,50:50:99:1423,150,0
2R	16161977	.	C	CTT	2188.73	.	AC=2;AF=1.00;AN=2;DP=48;ExcessHet=3.0103;FS=0.000;MLEAC=2;MLEAF=1.00;MQ=42.96;QD=26.09;SOR=0.919	GT:AD:DP:GQ:PL	1/1:0,47:47:99:2226,151,0
2R	16161980	.	CCAAAAAAA	C	2037.73	.	AC=2;AF=1.00;AN=2;BaseQRankSum=0.546;ClippingRankSum=0.000;DP=52;ExcessHet=3.0103;FS=3.174;MLEAC=1;MLEAF=0.500;MQ=42.90;MQRankSum=1.194;QD=29.81;SOR=0.458	GT:AD:DP:GQ:PL	1/1:1,50:51:99:2032,108,0
2R	16162216	.	T	C	2548.77	.	AC=2;AF=1.00;AN=2;DP=57;ExcessHet=3.0103;FS=0.000;MLEAC=2;MLEAF=1.00;MQ=43.90;QD=32.85;SOR=1.140	GT:AD:DP:GQ:PL	1/1:0,57:57:99:2577,175,0
2R	16162224	.	C	CCT	2613.73	.	AC=2;AF=1.00;AN=2;DP=57;ExcessHet=3.0103;FS=0.000;MLEAC=2;MLEAF=1.00;MQ=43.90;QD=32.44;SOR=1.140	GT:AD:DP:GQ:PL	1/1:0,57:57:99:2651,181,0
2R	16164373	.	CAACAACAAT	C	2888.73	.	AC=2;AF=1.00;AN=2;DP=66;ExcessHet=3.0103;FS=0.000;MLEAC=2;MLEAF=1.00;MQ=43.64;QD=28.42;SOR=1.249	GT:AD:DP:GQ:PL	1/1:0,65:65:99:2926,196,0
2R	16165102	.	C	T	2039.77	.	AC=2;AF=1.00;AN=2;DP=72;ExcessHet=3.0103;FS=0.000;MLEAC=2;MLEAF=1.00;MQ=42.51;QD=28.33;SOR=1.002	GT:AD:DP:GQ:PL	1/1:0,72:72:99:2068,216,0
2R	16165127	.	T	A	2819.77	.	AC=2;AF=1.00;AN=2;DP=63;ExcessHet=3.0103;FS=0.000;MLEAC=2;MLEAF=1.00;MQ=41.95;QD=30.83;SOR=0.790	GT:AD:DP:GQ:PL	1/1:0,63:63:99:2848,193,0
2R	16165135	.	G	A	2866.77	.	AC=2;AF=1.00;AN=2;DP=63;ExcessHet=3.0103;FS=0.000;MLEAC=2;MLEAF=1.00;MQ=41.87;QD=28.16;SOR=0.724	GT:AD:DP:GQ:PL	1/1:0,63:63:99:2895,196,0
2R	16165139	.	A	G	2896.77	.	AC=2;AF=1.00;AN=2;DP=64;ExcessHet=3.0103;FS=0.000;MLEAC=2;MLEAF=1.00;MQ=41.90;QD=31.44;SOR=0.693	GT:AD:DP:GQ:PL	1/1:0,64:64:99:2925,199,0
2R	16165158	.	ATTTTTTTTT	A	3017.73	.	AC=2;AF=1.00;AN=2;DP=66;ExcessHet=3.0103;FS=0.000;MLEAC=2;MLEAF=1.00;MQ=41.89;QD=36.37;SOR=0.724	GT:AD:DP:GQ:PL	1/1:0,63:63:99:3055,205,0
2R	16165168	.	A	AAACAAC	3017.73	.	AC=2;AF=1.00;AN=2;DP=64;ExcessHet=3.0103;FS=0.000;MLEAC=2;MLEAF=1.00;MQ=42.06;QD=33.15;SOR=0.756	GT:AD:DP:GQ:PL	1/1:0,64:64:99:3055,205,0
2R	16165179	.	AAAAACT	A	2753.73	.	AC=2;AF=1.00;AN=2;DP=63;ExcessHet=3.0103;FS=0.000;MLEAC=2;MLEAF=1.00;MQ=42.15;QD=34.27;SOR=0.693	GT:AD:DP:GQ:PL	1/1:0,62:62:99:2791,187,0
2R	16165188	.	TTAA	T	2816.73	.	AC=2;AF=1.00;AN=2;DP=62;ExcessHet=3.0103;FS=0.000;MLEAC=2;MLEAF=1.00;MQ=42.12;QD=32.18;SOR=0.693	GT:AD:DP:GQ:PL	1/1:0,62:62:99:2854,193,0
2R	16165193	.	CAGCTTCA	C	2816.73	.	AC=2;AF=1.00;AN=2;DP=63;ExcessHet=3.0103;FS=0.000;MLEAC=2;MLEAF=1.00;MQ=42.15;QD=32.30;SOR=0.724	GT:AD:DP:GQ:PL	1/1:0,63:63:99:2854,193,0
2R	16165600	.	CT	C	1343.73	.	AC=2;AF=1.00;AN=2;DP=73;ExcessHet=3.0103;FS=0.000;MLEAC=2;MLEAF=1.00;MQ=43.79;QD=21.00;SOR=0.822	GT:AD:DP:GQ:PL	1/1:0,64:64:99:1381,191,0
2R	16165640	.	T	C	2656.77	.	AC=2;AF=1.00;AN=2;DP=65;ExcessHet=3.0103;FS=0.000;MLEAC=2;MLEAF=1.00;MQ=43.77;QD=24.73;SOR=0.892	GT:AD:DP:GQ:PL	1/1:0,64:64:99:2685,198,0
2R	16165665	.	C	T	2760.77	.	AC=2;AF=1.00;AN=2;DP=68;ExcessHet=3.0103;FS=0.000;MLEAC=2;MLEAF=1.00;MQ=43.94;QD=25.30;SOR=0.880	GT:AD:DP:GQ:PL	1/1:0,68:68:99:2789,207,0
2R	16165698	.	G	A	3150.77	.	AC=2;AF=1.00;AN=2;DP=71;ExcessHet=3.0103;FS=0.000;MLEAC=2;MLEAF=1.00;MQ=43.94;QD=29.13;SOR=0.721	GT:AD:DP:GQ:PL	1/1:0,71:71:99:3179,217,0
2R	16165707	.	C	CA	3412.73	.	AC=2;AF=1.00;AN=2;DP=73;ExcessHet=3.0103;FS=0.000;MLEAC=2;MLEAF=1.00;MQ=43.95;QD=28.02;SOR=0.776	GT:AD:DP:GQ:PL	1/1:0,73:73:99:3450,232,0
2R	16165729	.	C	A	3690.77	.	AC=2;AF=1.00;AN=2;DP=80;ExcessHet=3.0103;FS=0.000;MLEAC=2;MLEAF=1.00;MQ=43.91;QD=31.37;SOR=0.743	GT:AD:DP:GQ:PL	1/1:0,80:80:99:3719,250,0
2R	16165742	.	C	G	3508.77	.	AC=2;AF=1.00;AN=2;DP=80;ExcessHet=3.0103;FS=0.000;MLEAC=2;MLEAF=1.00;MQ=43.91;QD=26.47;SOR=0.743	GT:AD:DP:GQ:PL	1/1:0,80:80:99:3537,241,0
2R	16165791	.	T	G	2087.77	.	AC=2;AF=1.00;AN=2;DP=76;ExcessHet=3.0103;FS=0.000;MLEAC=2;MLEAF=1.00;MQ=44.00;QD=27.47;SOR=0.801	GT:AD:DP:GQ:PL	1/1:0,76:76:99:2116,227,0
2R	16165848	.	C	A	3486.77	.	AC=2;AF=1.00;AN=2;DP=80;ExcessHet=3.0103;FS=0.000;MLEAC=2;MLEAF=1.00;MQ=43.96;QD=32.65;SOR=1.236	GT:AD:DP:GQ:PL	1/1:0,80:80:99:3515,246,0
2R	16165855	.	T	G	3529.77	.	AC=2;AF=1.00;AN=2;DP=81;ExcessHet=3.0103;FS=0.000;MLEAC=2;MLEAF=1.00;MQ=43.96;QD=28.85;SOR=1.264	GT:AD:DP:GQ:PL	1/1:0,81:81:99:3558,249,0
2R	16165975	.	G	T	4095.77	.	AC=2;AF=1.00;AN=2;DP=92;ExcessHet=3.0103;FS=0.000;MLEAC=2;MLEAF=1.00;MQ=43.95;QD=25.69;SOR=0.829	GT:AD:DP:GQ:PL	1/1:0,92:92:99:4124,277,0
2R	16165977	.	T	A	4095.77	.	AC=2;AF=1.00;AN=2;DP=91;ExcessHet=3.0103;FS=0.000;MLEAC=2;MLEAF=1.00;MQ=43.95;QD=33.68;SOR=0.855	GT:AD:DP:GQ:PL	1/1:0,91:91:99:4124,277,0
2R	16165980	.	T	TA	4057.73	.	AC=2;AF=1.00;AN=2;DP=89;ExcessHet=3.0103;FS=0.000;MLEAC=2;MLEAF=1.00;MQ=43.95;QD=32.02;SOR=0.809	GT:AD:DP:GQ:PL	1/1:0,89:89:99:4095,274,0
2R	16165981	.	T	G	3976.77	.	AC=2;AF=1.00;AN=2;DP=88;ExcessHet=3.0103;FS=0.000;MLEAC=2;MLEAF=1.00;MQ=43.94;QD=31.69;SOR=0.786	GT:AD:DP:GQ:PL	1/1:0,88:88:99:4005,268,0
2R	16166412	.	T	C	2078.77	.	AC=2;AF=1.00;AN=2;DP=76;ExcessHet=3.0103;FS=0.000;MLEAC=2;MLEAF=1.00;MQ=44.00;QD=27.72;SOR=1.022	GT:AD:DP:GQ:PL	1/1:0,75:75:99:2107,225,0
2R	16166439	.	T	C	2091.77	.	AC=2;AF=1.00;AN=2;DP=78;ExcessHet=3.0103;FS=0.000;MLEAC=2;MLEAF=1.00;MQ=44.00;QD=26.82;SOR=0.914	GT:AD:DP:GQ:PL	1/1:0,78:78:99:2120,232,0
2R	16166478	.	A	G	2033.77	.	AC=2;AF=1.00;AN=2;DP=73;ExcessHet=3.0103;FS=0.000;MLEAC=2;MLEAF=1.00;MQ=44.00;QD=27.86;SOR=1.103	GT:AD:DP:GQ:PL	1/1:0,73:73:99:2062,219,0
2R	16166538	.	T	C	1654.77	.	AC=2;AF=1.00;AN=2;DP=62;ExcessHet=3.0103;FS=0.000;MLEAC=2;MLEAF=1.00;MQ=44.00;QD=26.69;SOR=0.976	GT:AD:DP:GQ:PL	1/1:0,62:62:99:1683,185,0
2R	16166625	.	T	C	1863.77	.	AC=2;AF=1.00;AN=2;DP=67;ExcessHet=3.0103;FS=0.000;MLEAC=2;MLEAF=1.00;MQ=44.00;QD=28.24;SOR=0.886	GT:AD:DP:GQ:PL	1/1:0,66:66:99:1892,198,0
2R	16166904	.	C	T	1702.77	.	AC=2;AF=1.00;AN=2;DP=63;ExcessHet=3.0103;FS=0.000;MLEAC=2;MLEAF=1.00;MQ=43.85;QD=27.03;SOR=1.010	GT:AD:DP:GQ:PL	1/1:0,63:63:99:1731,189,0
2R	16167105	.	C	T	1346.77	.	AC=2;AF=1.00;AN=2;DP=50;ExcessHet=3.0103;FS=0.000;MLEAC=2;MLEAF=1.00;MQ=44.00;QD=26.94;SOR=0.952	GT:AD:DP:GQ:PL	1/1:0,50:50:99:1375,150,0
2R	16167296	.	T	A	1570.77	.	AC=2;AF=1.00;AN=2;BaseQRankSum=0.519;ClippingRankSum=0.000;DP=60;ExcessHet=3.0103;FS=0.000;MLEAC=2;MLEAF=1.00;MQ=43.65;MQRankSum=-0.277;QD=26.18;ReadPosRankSum=-0.606;SOR=0.276	GT:AD:DP:GQ:PL	1/1:1,59:60:99:1599,152,0
2R	16167446	.	A	G	1873.77	.	AC=2;AF=1.00;AN=2;DP=68;ExcessHet=3.0103;FS=0.000;MLEAC=2;MLEAF=1.00;MQ=43.94;QD=27.56;SOR=1.022	GT:AD:DP:GQ:PL	1/1:0,68:68:99:1902,204,0
2R	16167869	.	A	G	1896.77	.	AC=2;AF=1.00;AN=2;DP=66;ExcessHet=3.0103;FS=0.000;MLEAC=2;MLEAF=1.00;MQ=43.94;QD=28.74;SOR=0.754	GT:AD:DP:GQ:PL	1/1:0,66:66:99:1925,198,0
2R	16167940	.	A	G	1684.77	.	AC=2;AF=1.00;AN=2;DP=62;ExcessHet=3.0103;FS=0.000;MLEAC=2;MLEAF=1.00;MQ=43.91;QD=27.17;SOR=1.057	GT:AD:DP:GQ:PL	1/1:0,62:62:99:1713,185,0
2R	16167967	.	T	C	1962.77	.	AC=2;AF=1.00;AN=2;DP=73;ExcessHet=3.0103;FS=0.000;MLEAC=2;MLEAF=1.00;MQ=43.92;QD=26.89;SOR=0.898	GT:AD:DP:GQ:PL	1/1:0,73:73:99:1991,218,0
2R	16168021	.	C	T	1671.77	.	AC=2;AF=1.00;AN=2;DP=61;ExcessHet=3.0103;FS=0.000;MLEAC=2;MLEAF=1.00;MQ=43.94;QD=27.41;SOR=0.725	GT:AD:DP:GQ:PL	1/1:0,61:61:99:1700,183,0
2R	16168162	.	A	G	1459.77	.	AC=2;AF=1.00;AN=2;DP=54;ExcessHet=3.0103;FS=0.000;MLEAC=2;MLEAF=1.00;MQ=44.00;QD=27.03;SOR=1.022	GT:AD:DP:GQ:PL	1/1:0,54:54:99:1488,161,0
2R	16168375	.	T	C	1169.77	.	AC=2;AF=1.00;AN=2;DP=44;ExcessHet=3.0103;FS=0.000;MLEAC=2;MLEAF=1.00;MQ=44.00;QD=26.59;SOR=1.230	GT:AD:DP:GQ:PL	1/1:0,44:44:99:1198,131,0
2R	16168411	.	A	G	1123.77	.	AC=2;AF=1.00;AN=2;DP=44;ExcessHet=3.0103;FS=0.000;MLEAC=2;MLEAF=1.00;MQ=44.00;QD=26.13;SOR=1.609	GT:AD:DP:GQ:PL	1/1:0,43:43:99:1152,128,0
2R	16168465	.	C	T	1505.77	.	AC=2;AF=1.00;AN=2;DP=53;ExcessHet=3.0103;FS=0.000;MLEAC=2;MLEAF=1.00;MQ=44.00;QD=28.41;SOR=0.892	GT:AD:DP:GQ:PL	1/1:0,53:53:99:1534,159,0
2R	16169119	.	C	A	1981.77	.	AC=2;AF=1.00;AN=2;DP=73;ExcessHet=3.0103;FS=0.000;MLEAC=2;MLEAF=1.00;MQ=43.95;QD=27.15;SOR=1.032	GT:AD:DP:GQ:PL	1/1:0,73:73:99:2010,219,0
2R	16169427	.	G	T	2256.77	.	AC=2;AF=1.00;AN=2;BaseQRankSum=1.834;ClippingRankSum=0.000;DP=81;ExcessHet=3.0103;FS=0.000;MLEAC=2;MLEAF=1.00;MQ=44.00;MQRankSum=0.000;QD=27.86;ReadPosRankSum=1.283;SOR=0.265	GT:AD:DP:GQ:PL	1/1:1,80:81:99:2285,233,0
2R	16169554	.	G	A	2346.77	.	AC=2;AF=1.00;AN=2;DP=84;ExcessHet=3.0103;FS=0.000;MLEAC=2;MLEAF=1.00;MQ=43.88;QD=27.94;SOR=0.693	GT:AD:DP:GQ:PL	1/1:0,84:84:99:2375,252,0
2R	16169598	.	C	T	2060.77	.	AC=2;AF=1.00;AN=2;DP=76;ExcessHet=3.0103;FS=0.000;MLEAC=2;MLEAF=1.00;MQ=43.90;QD=27.12;SOR=0.746	GT:AD:DP:GQ:PL	1/1:0,76:76:99:2089,226,0
2R	16169614	.	A	G	1950.77	.	AC=2;AF=1.00;AN=2;DP=71;ExcessHet=3.0103;FS=0.000;MLEAC=2;MLEAF=1.00;MQ=43.89;QD=27.48;SOR=0.721	GT:AD:DP:GQ:PL	1/1:0,71:71:99:1979,213,0
2R	16169776	.	T	A	1693.77	.	AC=2;AF=1.00;AN=2;DP=62;ExcessHet=3.0103;FS=0.000;MLEAC=2;MLEAF=1.00;MQ=43.97;QD=27.32;SOR=0.826	GT:AD:DP:GQ:PL	1/1:0,62:62:99:1722,185,0
2R	16169830	.	C	A	2284.77	.	AC=2;AF=1.00;AN=2;DP=54;ExcessHet=3.0103;FS=0.000;MLEAC=2;MLEAF=1.00;MQ=43.96;QD=29.83;SOR=1.329	GT:AD:DP:GQ:PL	1/1:0,54:54:99:2313,165,0
2R	16169835	.	G	C	2284.77	.	AC=2;AF=1.00;AN=2;DP=52;ExcessHet=3.0103;FS=0.000;MLEAC=2;MLEAF=1.00;MQ=43.96;QD=35.29;SOR=1.358	GT:AD:DP:GQ:PL	1/1:0,52:52:99:2313,165,0
2R	16169895	.	T	G	2484.77	.	AC=2;AF=1.00;AN=2;DP=57;ExcessHet=3.0103;FS=0.000;MLEAC=2;MLEAF=1.00;MQ=43.93;QD=31.73;SOR=1.140	GT:AD:DP:GQ:PL	1/1:0,57:57:99:2513,175,0
2R	16169902	.	C	T	2491.77	.	AC=2;AF=1.00;AN=2;DP=58;ExcessHet=3.0103;FS=0.000;MLEAC=2;MLEAF=1.00;MQ=43.93;QD=33.82;SOR=0.997	GT:AD:DP:GQ:PL	1/1:0,58:58:99:2520,175,0
2R	16169921	.	G	A	1797.77	.	AC=2;AF=1.00;AN=2;DP=65;ExcessHet=3.0103;FS=0.000;MLEAC=2;MLEAF=1.00;MQ=43.94;QD=27.66;SOR=1.078	GT:AD:DP:GQ:PL	1/1:0,65:65:99:1826,194,0
2R	16169943	.	T	G	2377.77	.	AC=2;AF=1.00;AN=2;DP=56;ExcessHet=3.0103;FS=0.000;MLEAC=2;MLEAF=1.00;MQ=43.93;QD=26.27;SOR=1.302	GT:AD:DP:GQ:PL	1/1:0,56:56:99:2406,168,0
2R	16169944	.	C	T	2377.77	.	AC=2;AF=1.00;AN=2;DP=55;ExcessHet=3.0103;FS=0.000;MLEAC=2;MLEAF=1.00;MQ=43.93;QD=26.11;SOR=1.262	GT:AD:DP:GQ:PL	1/1:0,55:55:99:2406,168,0
2R	16169966	.	G	C	1379.77	.	AC=2;AF=1.00;AN=2;DP=53;ExcessHet=3.0103;FS=0.000;MLEAC=2;MLEAF=1.00;MQ=43.93;QD=26.03;SOR=1.077	GT:AD:DP:GQ:PL	1/1:0,53:53:99:1408,156,0
2R	16170036	.	C	A	1623.77	.	AC=2;AF=1.00;AN=2;DP=58;ExcessHet=3.0103;FS=0.000;MLEAC=2;MLEAF=1.00;MQ=43.80;QD=28.49;SOR=1.047	GT:AD:DP:GQ:PL	1/1:0,57:57:99:1652,171,0
2R	16170053	.	G	T	1632.77	.	AC=2;AF=1.00;AN=2;DP=60;ExcessHet=3.0103;FS=0.000;MLEAC=2;MLEAF=1.00;MQ=43.77;QD=28.15;SOR=1.085	GT:AD:DP:GQ:PL	1/1:0,58:58:99:1661,173,0
2R	16170093	.	T	C	1667.77	.	AC=2;AF=1.00;AN=2;DP=60;ExcessHet=3.0103;FS=0.000;MLEAC=2;MLEAF=1.00;MQ=43.69;QD=28.27;SOR=0.796	GT:AD:DP:GQ:PL	1/1:0,59:59:99:1696,177,0
2R	16170109	.	C	T	1710.77	.	AC=2;AF=1.00;AN=2;BaseQRankSum=0.287;ClippingRankSum=0.000;DP=65;ExcessHet=3.0103;FS=0.000;MLEAC=2;MLEAF=1.00;MQ=43.71;MQRankSum=-0.359;QD=26.73;ReadPosRankSum=1.037;SOR=0.236	GT:AD:DP:GQ:PL	1/1:1,63:64:99:1739,164,0
2R	16170120	.	C	T	1814.77	.	AC=2;AF=1.00;AN=2;DP=65;ExcessHet=3.0103;FS=0.000;MLEAC=2;MLEAF=1.00;MQ=43.71;QD=27.92;SOR=1.000	GT:AD:DP:GQ:PL	1/1:0,65:65:99:1843,195,0
2R	16170137	.	T	C	1646.77	.	AC=2;AF=1.00;AN=2;BaseQRankSum=-1.309;ClippingRankSum=0.000;DP=66;ExcessHet=3.0103;FS=3.052;MLEAC=2;MLEAF=1.00;MQ=43.76;MQRankSum=2.013;QD=25.33;ReadPosRankSum=0.463;SOR=0.125	GT:AD:DP:GQ:PL	1/1:2,63:65:99:1675,121,0
2R	16170142	.	A	G	2810.77	.	AC=2;AF=1.00;AN=2;BaseQRankSum=1.050;ClippingRankSum=0.000;DP=65;ExcessHet=3.0103;FS=0.000;MLEAC=2;MLEAF=1.00;MQ=43.76;MQRankSum=3.172;QD=29.32;ReadPosRankSum=1.297;SOR=0.249	GT:AD:DP:GQ:PL	1/1:1,64:65:99:2839,174,0
2R	16170244	.	C	A	1500.77	.	AC=2;AF=1.00;AN=2;BaseQRankSum=1.768;ClippingRankSum=0.000;DP=59;ExcessHet=3.0103;FS=0.000;MLEAC=2;MLEAF=1.00;MQ=43.92;MQRankSum=-0.095;QD=26.33;ReadPosRankSum=-0.678;SOR=0.223	GT:AD:DP:GQ:PL	1/1:1,56:57:99:1529,160,0
2R	16170301	.	C	T	1087.77	.	AC=2;AF=1.00;AN=2;DP=40;ExcessHet=3.0103;FS=0.000;MLEAC=2;MLEAF=1.00;MQ=43.95;QD=27.89;SOR=0.968	GT:AD:DP:GQ:PL	1/1:0,39:39:99:1116,117,0
2R	16170382	.	T	C	976.77	.	AC=2;AF=1.00;AN=2;DP=35;ExcessHet=3.0103;FS=0.000;MLEAC=2;MLEAF=1.00;MQ=44.00;QD=27.91;SOR=1.885	GT:AD:DP:GQ:PL	1/1:0,35:35:99:1005,105,0
2R	16170565	.	T	C	1486.77	.	AC=2;AF=1.00;AN=2;DP=58;ExcessHet=3.0103;FS=0.000;MLEAC=2;MLEAF=1.00;MQ=44.00;QD=26.08;SOR=1.238	GT:AD:DP:GQ:PL	1/1:0,57:57:99:1515,169,0
2R	16170679	.	T	C	1697.77	.	AC=2;AF=1.00;AN=2;DP=63;ExcessHet=3.0103;FS=0.000;MLEAC=2;MLEAF=1.00;MQ=43.97;QD=26.95;SOR=1.366	GT:AD:DP:GQ:PL	1/1:0,63:63:99:1726,189,0
2R	16170821	.	C	A	3111.77	.	AC=2;AF=1.00;AN=2;DP=71;ExcessHet=3.0103;FS=0.000;MLEAC=2;MLEAF=1.00;MQ=43.86;QD=31.36;SOR=0.721	GT:AD:DP:GQ:PL	1/1:0,71:71:99:3140,217,0
2R	16170838	.	T	G	3415.77	.	AC=2;AF=1.00;AN=2;DP=76;ExcessHet=3.0103;FS=0.000;MLEAC=2;MLEAF=1.00;MQ=43.82;QD=28.25;SOR=0.746	GT:AD:DP:GQ:PL	1/1:0,76:76:99:3444,232,0
2R	16170840	.	A	G	3415.77	.	AC=2;AF=1.00;AN=2;DP=76;ExcessHet=3.0103;FS=0.000;MLEAC=2;MLEAF=1.00;MQ=43.82;QD=26.59;SOR=0.746	GT:AD:DP:GQ:PL	1/1:0,76:76:99:3444,232,0
2R	16170874	.	C	G	3335.77	.	AC=2;AF=1.00;AN=2;DP=73;ExcessHet=3.0103;FS=0.000;MLEAC=2;MLEAF=1.00;MQ=43.70;QD=26.75;SOR=0.776	GT:AD:DP:GQ:PL	1/1:0,73:73:99:3364,226,0
2R	16170875	.	A	T	3380.77	.	AC=2;AF=1.00;AN=2;DP=73;ExcessHet=3.0103;FS=0.000;MLEAC=2;MLEAF=1.00;MQ=43.70;QD=27.26;SOR=0.720	GT:AD:DP:GQ:PL	1/1:0,73:73:99:3409,229,0
2R	16170887	.	C	A	3301.77	.	AC=2;AF=1.00;AN=2;DP=74;ExcessHet=3.0103;FS=0.000;MLEAC=2;MLEAF=1.00;MQ=43.71;QD=33.59;SOR=0.804	GT:AD:DP:GQ:PL	1/1:0,74:74:99:3330,223,0
2R	16170900	.	A	G	3076.77	.	AC=2;AF=1.00;AN=2;DP=69;ExcessHet=3.0103;FS=0.000;MLEAC=2;MLEAF=1.00;MQ=43.69;QD=32.99;SOR=0.722	GT:AD:DP:GQ:PL	1/1:0,69:69:99:3105,208,0
2R	16170928	.	TG	T	3118.73	.	AC=2;AF=1.00;AN=2;DP=71;ExcessHet=3.0103;FS=0.000;MLEAC=2;MLEAF=1.00;MQ=43.67;QD=33.29;SOR=0.779	GT:AD:DP:GQ:PL	1/1:0,71:71:99:3156,214,0
2R	16170930	.	T	A	3127.77	.	AC=2;AF=1.00;AN=2;DP=71;ExcessHet=3.0103;FS=0.000;MLEAC=2;MLEAF=1.00;MQ=43.67;QD=28.74;SOR=0.779	GT:AD:DP:GQ:PL	1/1:0,71:71:99:3156,214,0
2R	16170979	.	G	C	2836.77	.	AC=2;AF=1.00;AN=2;DP=66;ExcessHet=3.0103;FS=0.000;MLEAC=2;MLEAF=1.00;MQ=43.61;QD=27.84;SOR=0.754	GT:AD:DP:GQ:PL	1/1:0,66:66:99:2865,199,0
2R	16170988	.	G	A	2880.77	.	AC=2;AF=1.00;AN=2;DP=63;ExcessHet=3.0103;FS=0.000;MLEAC=2;MLEAF=1.00;MQ=43.63;QD=28.00;SOR=0.724	GT:AD:DP:GQ:PL	1/1:0,63:63:99:2909,196,0
2R	16170994	.	T	A	2921.77	.	AC=2;AF=1.00;AN=2;DP=64;ExcessHet=3.0103;FS=0.000;MLEAC=2;MLEAF=1.00;MQ=43.66;QD=30.02;SOR=0.892	GT:AD:DP:GQ:PL	1/1:0,64:64:99:2950,199,0
2R	16170995	.	C	A	2921.77	.	AC=2;AF=1.00;AN=2;DP=65;ExcessHet=3.0103;FS=0.000;MLEAC=2;MLEAF=1.00;MQ=43.67;QD=33.04;SOR=0.925	GT:AD:DP:GQ:PL	1/1:0,65:65:99:2950,199,0
2R	16171024	.	A	T	2845.77	.	AC=2;AF=1.00;AN=2;DP=66;ExcessHet=3.0103;FS=0.000;MLEAC=2;MLEAF=1.00;MQ=43.76;QD=27.28;SOR=0.886	GT:AD:DP:GQ:PL	1/1:0,66:66:99:2874,202,0
2R	16171046	.	C	A	2975.77	.	AC=2;AF=1.00;AN=2;DP=71;ExcessHet=3.0103;FS=0.000;MLEAC=2;MLEAF=1.00;MQ=43.81;QD=34.20;SOR=0.904	GT:AD:DP:GQ:PL	1/1:0,71:71:99:3004,214,0
2R	16171145	.	A	G	1955.77	.	AC=2;AF=1.00;AN=2;DP=73;ExcessHet=3.0103;FS=0.000;MLEAC=2;MLEAF=1.00;MQ=43.92;QD=27.16;SOR=1.073	GT:AD:DP:GQ:PL	1/1:0,72:72:99:1984,215,0
2R	16171380	.	A	G	2481.77	.	AC=2;AF=1.00;AN=2;DP=59;ExcessHet=3.0103;FS=0.000;MLEAC=2;MLEAF=1.00;MQ=43.80;QD=32.84;SOR=0.726	GT:AD:DP:GQ:PL	1/1:0,59:59:99:2510,178,0
2R	16171386	.	C	G	2427.77	.	AC=2;AF=1.00;AN=2;DP=55;ExcessHet=3.0103;FS=0.000;MLEAC=2;MLEAF=1.00;MQ=43.79;QD=29.88;SOR=0.729	GT:AD:DP:GQ:PL	1/1:0,55:55:99:2456,172,0
2R	16171565	.	G	T	1635.77	.	AC=2;AF=1.00;AN=2;DP=59;ExcessHet=3.0103;FS=0.000;MLEAC=2;MLEAF=1.00;MQ=43.92;QD=28.20;SOR=0.997	GT:AD:DP:GQ:PL	1/1:0,58:58:99:1664,174,0
2R	16171581	.	G	A	1646.77	.	AC=2;AF=1.00;AN=2;DP=59;ExcessHet=3.0103;FS=0.000;MLEAC=2;MLEAF=1.00;MQ=43.88;QD=27.91;SOR=0.796	GT:AD:DP:GQ:PL	1/1:0,59:59:99:1675,177,0
2R	16171594	.	A	T	1579.77	.	AC=2;AF=1.00;AN=2;DP=58;ExcessHet=3.0103;FS=0.000;MLEAC=2;MLEAF=1.00;MQ=43.85;QD=27.24;SOR=0.762	GT:AD:DP:GQ:PL	1/1:0,58:58:99:1608,173,0
2R	16171852	.	G	A	1979.77	.	AC=2;AF=1.00;AN=2;DP=71;ExcessHet=3.0103;FS=0.000;MLEAC=2;MLEAF=1.00;MQ=43.92;QD=27.88;SOR=1.195	GT:AD:DP:GQ:PL	1/1:0,71:71:99:2008,213,0
2R	16172020	.	T	A	3114.77	.	AC=2;AF=1.00;AN=2;DP=71;ExcessHet=3.0103;FS=0.000;MLEAC=2;MLEAF=1.00;MQ=44.00;QD=26.95;SOR=1.117	GT:AD:DP:GQ:PL	1/1:0,71:71:99:3143,214,0
2R	16172022	.	C	T	3294.77	.	AC=2;AF=1.00;AN=2;DP=68;ExcessHet=3.0103;FS=0.000;MLEAC=2;MLEAF=1.00;MQ=44.00;QD=31.36;SOR=1.179	GT:AD:DP:GQ:PL	1/1:0,68:68:99:3323,226,0
2R	16172026	.	C	T	3211.77	.	AC=2;AF=1.00;AN=2;DP=71;ExcessHet=3.0103;FS=0.000;MLEAC=2;MLEAF=1.00;MQ=44.00;QD=29.99;SOR=1.276	GT:AD:DP:GQ:PL	1/1:0,71:71:99:3240,217,0
2R	16172029	.	A	G	3166.77	.	AC=2;AF=1.00;AN=2;DP=70;ExcessHet=3.0103;FS=0.000;MLEAC=2;MLEAF=1.00;MQ=44.00;QD=29.22;SOR=1.244	GT:AD:DP:GQ:PL	1/1:0,70:70:99:3195,214,0
2R	16172034	.	C	G	3142.77	.	AC=2;AF=1.00;AN=2;DP=71;ExcessHet=3.0103;FS=0.000;MLEAC=2;MLEAF=1.00;MQ=44.00;QD=30.85;SOR=1.276	GT:AD:DP:GQ:PL	1/1:0,71:71:99:3171,214,0
2R	16172191	.	A	G	3579.77	.	AC=2;AF=1.00;AN=2;DP=81;ExcessHet=3.0103;FS=0.000;MLEAC=2;MLEAF=1.00;MQ=43.93;QD=26.20;SOR=0.968	GT:AD:DP:GQ:PL	1/1:0,80:80:99:3608,244,0
2R	16172195	.	G	A	3662.77	.	AC=2;AF=1.00;AN=2;DP=82;ExcessHet=3.0103;FS=0.000;MLEAC=2;MLEAF=1.00;MQ=43.93;QD=32.73;SOR=0.995	GT:AD:DP:GQ:PL	1/1:0,81:81:99:3691,250,0
2R	16172197	.	A	G	3639.77	.	AC=2;AF=1.00;AN=2;DP=83;ExcessHet=3.0103;FS=0.000;MLEAC=2;MLEAF=1.00;MQ=43.93;QD=33.66;SOR=0.961	GT:AD:DP:GQ:PL	1/1:0,82:82:99:3668,247,0
2R	16172320	.	T	A	3602.77	.	AC=2;AF=1.00;AN=2;DP=81;ExcessHet=3.0103;FS=0.000;MLEAC=2;MLEAF=1.00;MQ=43.95;QD=39.20;SOR=1.193	GT:AD:DP:GQ:PL	1/1:0,81:81:99:3631,244,0
2R	16172322	.	A	G	3692.77	.	AC=2;AF=1.00;AN=2;DP=80;ExcessHet=3.0103;FS=0.000;MLEAC=2;MLEAF=1.00;MQ=43.95;QD=34.95;SOR=1.236	GT:AD:DP:GQ:PL	1/1:0,80:80:99:3721,250,0
2R	16172326	.	G	A	3730.77	.	AC=2;AF=1.00;AN=2;DP=82;ExcessHet=3.0103;FS=0.000;MLEAC=2;MLEAF=1.00;MQ=43.95;QD=28.87;SOR=1.085	GT:AD:DP:GQ:PL	1/1:0,82:82:99:3759,253,0
2R	16172330	.	A	AC	3586.73	.	AC=2;AF=1.00;AN=2;DP=76;ExcessHet=3.0103;FS=0.000;MLEAC=2;MLEAF=1.00;MQ=43.97;QD=31.08;SOR=1.051	GT:AD:DP:GQ:PL	1/1:0,76:76:99:3624,244,0
2R	16172358	.	G	A	1951.77	.	AC=2;AF=1.00;AN=2;DP=71;ExcessHet=3.0103;FS=0.000;MLEAC=2;MLEAF=1.00;MQ=44.00;QD=27.49;SOR=1.276	GT:AD:DP:GQ:PL	1/1:0,71:71:99:1980,213,0
2R	16172520	.	G	A	1736.77	.	AC=2;AF=1.00;AN=2;DP=62;ExcessHet=3.0103;FS=0.000;MLEAC=2;MLEAF=1.00;MQ=44.00;QD=28.01;SOR=0.758	GT:AD:DP:GQ:PL	1/1:0,62:62:99:1765,185,0
2R	16172750	.	A	G	2515.77	.	AC=2;AF=1.00;AN=2;DP=59;ExcessHet=3.0103;FS=0.000;MLEAC=2;MLEAF=1.00;MQ=43.93;QD=33.29;SOR=0.914	GT:AD:DP:GQ:PL	1/1:0,58:58:99:2544,175,0
2R	16172756	.	G	T	2640.77	.	AC=2;AF=1.00;AN=2;DP=58;ExcessHet=3.0103;FS=0.000;MLEAC=2;MLEAF=1.00;MQ=43.93;QD=33.58;SOR=0.960	GT:AD:DP:GQ:PL	1/1:0,57:57:99:2669,181,0
2R	16172759	.	T	A	2644.77	.	AC=2;AF=1.00;AN=2;DP=59;ExcessHet=3.0103;FS=0.000;MLEAC=2;MLEAF=1.00;MQ=43.93;QD=34.08;SOR=0.997	GT:AD:DP:GQ:PL	1/1:0,58:58:99:2673,181,0
2R	16173017	.	A	G	1500.77	.	AC=2;AF=1.00;AN=2;DP=55;ExcessHet=3.0103;FS=0.000;MLEAC=2;MLEAF=1.00;MQ=43.66;QD=27.29;SOR=0.729	GT:AD:DP:GQ:PL	1/1:0,55:55:99:1529,165,0
2R	16173044	.	G	A	2188.77	.	AC=2;AF=1.00;AN=2;DP=53;ExcessHet=3.0103;FS=0.000;MLEAC=2;MLEAF=1.00;MQ=43.46;QD=35.70;SOR=0.892	GT:AD:DP:GQ:PL	1/1:0,53:53:99:2217,159,0
2R	16173065	.	T	C	2182.77	.	AC=2;AF=1.00;AN=2;DP=51;ExcessHet=3.0103;FS=0.000;MLEAC=2;MLEAF=1.00;MQ=43.36;QD=27.57;SOR=1.094	GT:AD:DP:GQ:PL	1/1:0,51:51:99:2211,156,0
2R	16173126	.	G	T	1464.77	.	AC=2;AF=1.00;AN=2;DP=52;ExcessHet=3.0103;FS=0.000;MLEAC=2;MLEAF=1.00;MQ=43.30;QD=28.17;SOR=1.136	GT:AD:DP:GQ:PL	1/1:0,52:52:99:1493,156,0
2R	16173260	.	A	G	2210.77	.	AC=2;AF=1.00;AN=2;DP=50;ExcessHet=3.0103;FS=0.000;MLEAC=2;MLEAF=1.00;MQ=42.36;QD=26.63;SOR=1.007	GT:AD:DP:GQ:PL	1/1:0,49:49:99:2239,151,0
2R	16173265	.	G	A	2389.77	.	AC=2;AF=1.00;AN=2;DP=55;ExcessHet=3.0103;FS=0.000;MLEAC=2;MLEAF=1.00;MQ=42.48;QD=30.55;SOR=0.846	GT:AD:DP:GQ:PL	1/1:0,54:54:99:2418,163,0
2R	16173274	.	GAT	G	2274.73	.	AC=2;AF=1.00;AN=2;BaseQRankSum=-1.735;ClippingRankSum=0.000;DP=53;ExcessHet=3.0103;FS=3.181;MLEAC=2;MLEAF=1.00;MQ=42.46;MQRankSum=-1.206;QD=32.95;ReadPosRankSum=1.701;SOR=0.408	GT:AD:DP:GQ:PL	1/1:1,51:52:90:2312,90,0
2R	16173279	.	C	A	2283.77	.	AC=2;AF=1.00;AN=2;BaseQRankSum=-0.313;ClippingRankSum=0.000;DP=53;ExcessHet=3.0103;FS=3.181;MLEAC=2;MLEAF=1.00;MQ=42.50;MQRankSum=-1.165;QD=23.54;ReadPosRankSum=-0.674;SOR=0.408	GT:AD:DP:GQ:PL	1/1:1,51:52:90:2312,90,0
2R	16173280	.	GGATTA	G	2274.73	.	AC=2;AF=1.00;AN=2;BaseQRankSum=-0.101;ClippingRankSum=0.000;DP=54;ExcessHet=3.0103;FS=3.263;MLEAC=2;MLEAF=1.00;MQ=42.52;MQRankSum=-1.142;QD=31.37;ReadPosRankSum=1.341;SOR=0.467	GT:AD:DP:GQ:PL	1/1:1,52:53:90:2312,90,0
2R	16173289	.	T	G	2373.77	.	AC=2;AF=1.00;AN=2;BaseQRankSum=-0.600;ClippingRankSum=0.000;DP=55;ExcessHet=3.0103;FS=3.424;MLEAC=2;MLEAF=1.00;MQ=42.55;MQRankSum=-1.136;QD=27.06;ReadPosRankSum=-0.967;SOR=0.581	GT:AD:DP:GQ:PL	1/1:1,54:55:96:2402,96,0
2R	16173290	.	T	TGCC	2364.73	.	AC=2;AF=1.00;AN=2;BaseQRankSum=0.914;ClippingRankSum=0.000;DP=55;ExcessHet=3.0103;FS=3.424;MLEAC=2;MLEAF=1.00;MQ=42.55;MQRankSum=-1.136;QD=28.17;ReadPosRankSum=-0.967;SOR=0.581	GT:AD:DP:GQ:PL	1/1:1,54:55:96:2402,96,0
2R	16173294	.	T	A	2238.77	.	AC=2;AF=1.00;AN=2;BaseQRankSum=1.415;ClippingRankSum=0.000;DP=52;ExcessHet=3.0103;FS=0.000;MLEAC=2;MLEAF=1.00;MQ=42.47;MQRankSum=-1.206;QD=36.82;ReadPosRankSum=0.800;SOR=0.284	GT:AD:DP:GQ:PL	1/1:1,51:52:87:2267,87,0
2R	16173299	.	T	C	2227.77	.	AC=2;AF=1.00;AN=2;BaseQRankSum=0.745;ClippingRankSum=0.000;DP=52;ExcessHet=3.0103;FS=0.000;MLEAC=2;MLEAF=1.00;MQ=42.47;MQRankSum=-1.206;QD=27.83;ReadPosRankSum=0.467;SOR=0.284	GT:AD:DP:GQ:PL	1/1:1,51:52:87:2256,87,0
2R	16173301	.	G	A	2227.77	.	AC=2;AF=1.00;AN=2;BaseQRankSum=1.094;ClippingRankSum=0.000;DP=51;ExcessHet=3.0103;FS=0.000;MLEAC=2;MLEAF=1.00;MQ=42.44;MQRankSum=-1.232;QD=27.97;ReadPosRankSum=0.374;SOR=0.256	GT:AD:DP:GQ:PL	1/1:1,50:51:87:2256,87,0
2R	16173323	.	T	C	1319.77	.	AC=2;AF=1.00;AN=2;BaseQRankSum=0.656;ClippingRankSum=0.000;DP=54;ExcessHet=3.0103;FS=0.000;MLEAC=2;MLEAF=1.00;MQ=42.58;MQRankSum=-1.120;QD=24.90;ReadPosRankSum=-0.722;SOR=0.330	GT:AD:DP:GQ:PL	1/1:1,52:53:99:1348,129,0
2R	16173434	.	C	T	1076.77	.	AC=2;AF=1.00;AN=2;DP=42;ExcessHet=3.0103;FS=0.000;MLEAC=2;MLEAF=1.00;MQ=43.81;QD=26.26;SOR=3.003	GT:AD:DP:GQ:PL	1/1:0,41:41:99:1105,122,0
2R	16173599	.	A	G	2479.77	.	AC=2;AF=1.00;AN=2;DP=61;ExcessHet=3.0103;FS=0.000;MLEAC=2;MLEAF=1.00;MQ=43.82;QD=24.66;SOR=0.831	GT:AD:DP:GQ:PL	1/1:0,60:60:99:2508,181,0
2R	16173623	.	T	A	2538.77	.	AC=2;AF=1.00;AN=2;DP=63;ExcessHet=3.0103;FS=0.000;MLEAC=2;MLEAF=1.00;MQ=43.83;QD=31.05;SOR=0.793	GT:AD:DP:GQ:PL	1/1:0,61:61:99:2567,187,0
2R	16173671	.	T	G	1504.77	.	AC=2;AF=1.00;AN=2;DP=58;ExcessHet=3.0103;FS=0.000;MLEAC=2;MLEAF=1.00;MQ=43.88;QD=26.87;SOR=0.922	GT:AD:DP:GQ:PL	1/1:0,56:56:99:1533,167,0
2R	16174070	.	A	G	2696.77	.	AC=2;AF=1.00;AN=2;DP=60;ExcessHet=3.0103;FS=0.000;MLEAC=2;MLEAF=1.00;MQ=44.00;QD=23.40;SOR=0.693	GT:AD:DP:GQ:PL	1/1:0,60:60:99:2725,187,0
2R	16174074	.	TCATATATA	T	2728.73	.	AC=2;AF=1.00;AN=2;DP=62;ExcessHet=3.0103;FS=0.000;MLEAC=2;MLEAF=1.00;MQ=44.00;QD=28.20;SOR=0.693	GT:AD:DP:GQ:PL	1/1:0,62:62:99:2766,190,0
2R	16174259	.	C	T	1541.77	.	AC=2;AF=1.00;AN=2;DP=58;ExcessHet=3.0103;FS=0.000;MLEAC=2;MLEAF=1.00;MQ=44.00;QD=27.05;SOR=0.728	GT:AD:DP:GQ:PL	1/1:0,57:57:99:1570,171,0
2R	16174682	.	A	G	1909.77	.	AC=2;AF=1.00;AN=2;DP=70;ExcessHet=3.0103;FS=0.000;MLEAC=2;MLEAF=1.00;MQ=43.78;QD=27.68;SOR=0.844	GT:AD:DP:GQ:PL	1/1:0,69:69:99:1938,207,0
2R	16174926	.	C	A	1595.77	.	AC=2;AF=1.00;AN=2;DP=59;ExcessHet=3.0103;FS=0.000;MLEAC=2;MLEAF=1.00;MQ=44.00;QD=27.51;SOR=1.085	GT:AD:DP:GQ:PL	1/1:0,58:58:99:1624,174,0
2R	16174970	.	G	A	1471.77	.	AC=2;AF=1.00;AN=2;DP=56;ExcessHet=3.0103;FS=0.000;MLEAC=2;MLEAF=1.00;MQ=44.00;QD=27.25;SOR=0.767	GT:AD:DP:GQ:PL	1/1:0,54:54:99:1500,161,0
2R	16175034	.	T	C	1385.77	.	AC=2;AF=1.00;AN=2;BaseQRankSum=-1.479;ClippingRankSum=0.000;DP=53;ExcessHet=3.0103;FS=3.358;MLEAC=2;MLEAF=1.00;MQ=44.00;MQRankSum=0.000;QD=26.65;ReadPosRankSum=-0.723;SOR=0.537	GT:AD:DP:GQ:PL	1/1:1,51:52:99:1414,126,0
2R	16175189	.	A	C	1346.77	.	AC=2;AF=1.00;AN=2;DP=49;ExcessHet=3.0103;FS=0.000;MLEAC=2;MLEAF=1.00;MQ=43.92;QD=27.49;SOR=1.007	GT:AD:DP:GQ:PL	1/1:0,49:49:99:1375,147,0
2R	16175217	.	T	G	988.77	.	AC=2;AF=1.00;AN=2;DP=39;ExcessHet=3.0103;FS=0.000;MLEAC=2;MLEAF=1.00;MQ=43.90;QD=25.35;SOR=0.850	GT:AD:DP:GQ:PL	1/1:0,39:39:99:1017,116,0
2R	16175242	.	A	ATAGC	2087.73	.	AC=2;AF=1.00;AN=2;DP=44;ExcessHet=3.0103;FS=0.000;MLEAC=2;MLEAF=1.00;MQ=43.91;QD=32.54;SOR=0.788	GT:AD:DP:GQ:PL	1/1:0,42:42:99:2125,144,0
2R	16175250	.	TC	T	2077.73	.	AC=2;AF=1.00;AN=2;DP=47;ExcessHet=3.0103;FS=0.000;MLEAC=2;MLEAF=1.00;MQ=43.92;QD=35.66;SOR=0.735	GT:AD:DP:GQ:PL	1/1:0,47:47:99:2115,144,0
2R	16175262	.	C	T	1277.77	.	AC=2;AF=1.00;AN=2;DP=47;ExcessHet=3.0103;FS=0.000;MLEAC=2;MLEAF=1.00;MQ=43.92;QD=27.19;SOR=0.735	GT:AD:DP:GQ:PL	1/1:0,47:47:99:1306,141,0
2R	16175589	.	A	G	1691.77	.	AC=2;AF=1.00;AN=2;DP=63;ExcessHet=3.0103;FS=0.000;MLEAC=2;MLEAF=1.00;MQ=43.97;QD=26.85;SOR=0.859	GT:AD:DP:GQ:PL	1/1:0,63:63:99:1720,188,0
2R	16175625	.	G	A	2727.77	.	AC=2;AF=1.00;AN=2;DP=64;ExcessHet=3.0103;FS=0.000;MLEAC=2;MLEAF=1.00;MQ=43.97;QD=34.02;SOR=0.822	GT:AD:DP:GQ:PL	1/1:0,64:64:99:2756,196,0
2R	16175649	.	C	T	2809.77	.	AC=2;AF=1.00;AN=2;DP=67;ExcessHet=3.0103;FS=0.000;MLEAC=2;MLEAF=1.00;MQ=43.97;QD=32.03;SOR=0.990	GT:AD:DP:GQ:PL	1/1:0,67:67:99:2838,205,0
2R	16176055	.	A	T	1616.77	.	AC=2;AF=1.00;AN=2;DP=59;ExcessHet=3.0103;FS=0.000;MLEAC=2;MLEAF=1.00;MQ=44.00;QD=27.40;SOR=0.726	GT:AD:DP:GQ:PL	1/1:0,59:59:99:1645,176,0
2R	16176192	.	G	A	2722.77	.	AC=2;AF=1.00;AN=2;DP=62;ExcessHet=3.0103;FS=0.000;MLEAC=2;MLEAF=1.00;MQ=44.00;QD=31.78;SOR=0.899	GT:AD:DP:GQ:PL	1/1:0,62:62:99:2751,187,0
2R	16176201	.	C	T	2767.77	.	AC=2;AF=1.00;AN=2;DP=62;ExcessHet=3.0103;FS=0.000;MLEAC=2;MLEAF=1.00;MQ=44.00;QD=31.77;SOR=0.826	GT:AD:DP:GQ:PL	1/1:0,62:62:99:2796,190,0
2R	16176225	.	C	A	1658.77	.	AC=2;AF=1.00;AN=2;DP=61;ExcessHet=3.0103;FS=0.000;MLEAC=2;MLEAF=1.00;MQ=44.00;QD=27.19;SOR=1.107	GT:AD:DP:GQ:PL	1/1:0,61:61:99:1687,183,0
2R	16176304	.	G	C	1856.77	.	AC=2;AF=1.00;AN=2;DP=68;ExcessHet=3.0103;FS=0.000;MLEAC=2;MLEAF=1.00;MQ=44.00;QD=27.31;SOR=0.814	GT:AD:DP:GQ:PL	1/1:0,68:68:99:1885,203,0
2R	16176382	.	A	T	3017.77	.	AC=2;AF=1.00;AN=2;DP=68;ExcessHet=3.0103;FS=0.000;MLEAC=2;MLEAF=1.00;MQ=44.00;QD=28.79;SOR=1.098	GT:AD:DP:GQ:PL	1/1:0,68:68:99:3046,205,0
2R	16176384	.	T	A	3047.77	.	AC=2;AF=1.00;AN=2;DP=68;ExcessHet=3.0103;FS=0.000;MLEAC=2;MLEAF=1.00;MQ=44.00;QD=29.54;SOR=1.098	GT:AD:DP:GQ:PL	1/1:0,68:68:99:3076,208,0
2R	16176396	.	T	A	2942.77	.	AC=2;AF=1.00;AN=2;DP=67;ExcessHet=3.0103;FS=0.000;MLEAC=2;MLEAF=1.00;MQ=44.00;QD=26.98;SOR=1.066	GT:AD:DP:GQ:PL	1/1:0,67:67:99:2971,205,0
2R	16176426	.	T	C	2597.77	.	AC=2;AF=1.00;AN=2;DP=63;ExcessHet=3.0103;FS=0.000;MLEAC=2;MLEAF=1.00;MQ=44.00;QD=33.47;SOR=0.859	GT:AD:DP:GQ:PL	1/1:0,63:63:99:2626,192,0
2R	16176449	.	T	A	2686.77	.	AC=2;AF=1.00;AN=2;DP=65;ExcessHet=3.0103;FS=0.000;MLEAC=2;MLEAF=1.00;MQ=43.89;QD=24.55;SOR=0.723	GT:AD:DP:GQ:PL	1/1:0,65:65:99:2715,199,0
2R	16176565	.	A	T	2281.77	.	AC=2;AF=1.00;AN=2;DP=52;ExcessHet=3.0103;FS=0.000;MLEAC=2;MLEAF=1.00;MQ=43.86;QD=27.57;SOR=0.770	GT:AD:DP:GQ:PL	1/1:0,52:52:99:2310,163,0
2R	16176580	.	A	G	2357.77	.	AC=2;AF=1.00;AN=2;DP=55;ExcessHet=3.0103;FS=0.000;MLEAC=2;MLEAF=1.00;MQ=44.00;QD=31.23;SOR=0.884	GT:AD:DP:GQ:PL	1/1:0,55:55:99:2386,172,0
2R	16176606	.	T	C	1398.77	.	AC=2;AF=1.00;AN=2;DP=50;ExcessHet=3.0103;FS=0.000;MLEAC=2;MLEAF=1.00;MQ=44.00;QD=27.98;SOR=0.952	GT:AD:DP:GQ:PL	1/1:0,50:50:99:1427,150,0
2R	16176724	.	T	G	1411.77	.	AC=2;AF=1.00;AN=2;DP=51;ExcessHet=3.0103;FS=0.000;MLEAC=2;MLEAF=1.00;MQ=43.31;QD=27.68;SOR=1.094	GT:AD:DP:GQ:PL	1/1:0,51:51:99:1440,153,0
2R	16177030	.	C	A	2307.77	.	AC=2;AF=1.00;AN=2;DP=55;ExcessHet=3.0103;FS=0.000;MLEAC=2;MLEAF=1.00;MQ=43.84;QD=30.69;SOR=1.159	GT:AD:DP:GQ:PL	1/1:0,55:55:99:2336,167,0
2R	16177053	.	G	T	2465.77	.	AC=2;AF=1.00;AN=2;DP=61;ExcessHet=3.0103;FS=0.000;MLEAC=2;MLEAF=1.00;MQ=43.86;QD=35.71;SOR=1.392	GT:AD:DP:GQ:PL	1/1:0,61:61:99:2494,182,0
2R	16177092	.	CA	C	947.73	.	AC=2;AF=1.00;AN=2;DP=58;ExcessHet=3.0103;FS=0.000;MLEAC=2;MLEAF=1.00;MQ=43.83;QD=17.88;SOR=1.390	GT:AD:DP:GQ:PL	1/1:0,53:53:99:985,156,0
2R	16178007	.	G	A	3346.77	.	AC=2;AF=1.00;AN=2;DP=76;ExcessHet=3.0103;FS=0.000;MLEAC=2;MLEAF=1.00;MQ=43.97;QD=30.46;SOR=1.051	GT:AD:DP:GQ:PL	1/1:0,76:76:99:3375,229,0
2R	16178009	.	T	C	3346.77	.	AC=2;AF=1.00;AN=2;DP=75;ExcessHet=3.0103;FS=0.000;MLEAC=2;MLEAF=1.00;MQ=43.97;QD=31.50;SOR=1.091	GT:AD:DP:GQ:PL	1/1:0,75:75:99:3375,229,0
2R	16178045	.	CA	C	2092.73	.	AC=2;AF=1.00;AN=2;DP=81;ExcessHet=3.0103;FS=0.000;MLEAC=2;MLEAF=1.00;MQ=43.93;QD=25.84;SOR=1.124	GT:AD:DP:GQ:PL	1/1:0,81:81:99:2130,243,0
2R	16178220	.	G	A	3420.77	.	AC=2;AF=1.00;AN=2;BaseQRankSum=2.388;ClippingRankSum=0.000;DP=81;ExcessHet=3.0103;FS=0.000;MLEAC=2;MLEAF=1.00;MQ=43.98;MQRankSum=-0.080;QD=38.66;ReadPosRankSum=2.991;SOR=0.718	GT:AD:DP:GQ:PL	1/1:2,79:81:99:3449,176,0
2R	16178227	.	A	G	3438.77	.	AC=2;AF=1.00;AN=2;BaseQRankSum=1.762;ClippingRankSum=0.000;DP=81;ExcessHet=3.0103;FS=3.064;MLEAC=2;MLEAF=1.00;MQ=43.98;MQRankSum=0.000;QD=32.00;ReadPosRankSum=1.447;SOR=0.302	GT:AD:DP:GQ:PL	1/1:1,80:81:99:3467,196,0
2R	16178701	.	A	G	2352.77	.	AC=2;AF=1.00;AN=2;DP=83;ExcessHet=3.0103;FS=0.000;MLEAC=2;MLEAF=1.00;MQ=44.00;QD=28.35;SOR=0.818	GT:AD:DP:GQ:PL	1/1:0,83:83:99:2381,249,0
2R	16179413	.	G	A	1755.77	.	AC=2;AF=1.00;AN=2;DP=66;ExcessHet=3.0103;FS=0.000;MLEAC=2;MLEAF=1.00;MQ=44.00;QD=26.60;SOR=1.284	GT:AD:DP:GQ:PL	1/1:0,66:66:99:1784,197,0
2R	16179538	.	T	TG	1733.73	.	AC=2;AF=1.00;AN=2;DP=50;ExcessHet=3.0103;FS=0.000;MLEAC=2;MLEAF=1.00;MQ=44.00;QD=34.67;SOR=0.693	GT:AD:DP:GQ:PL	1/1:0,50:50:99:1771,156,0
2R	16179736	.	G	GT	1065.73	.	AC=2;AF=1.00;AN=2;BaseQRankSum=1.413;ClippingRankSum=0.000;DP=65;ExcessHet=3.0103;FS=0.000;MLEAC=2;MLEAF=1.00;MQ=43.90;MQRankSum=0.000;QD=17.76;ReadPosRankSum=1.214;SOR=1.179	GT:AD:DP:GQ:PL	1/1:2,58:60:99:1103,134,0
2R	16181332	.	A	G	1892.77	.	AC=2;AF=1.00;AN=2;DP=70;ExcessHet=3.0103;FS=0.000;MLEAC=2;MLEAF=1.00;MQ=44.00;QD=27.43;SOR=1.054	GT:AD:DP:GQ:PL	1/1:0,69:69:99:1921,206,0
2R	16181704	.	T	C	2304.77	.	AC=2;AF=1.00;AN=2;DP=85;ExcessHet=3.0103;FS=0.000;MLEAC=2;MLEAF=1.00;MQ=44.00;QD=27.11;SOR=0.765	GT:AD:DP:GQ:PL	1/1:0,85:85:99:2333,253,0
2R	16181758	.	CTGGCATTTT	C	3708.73	.	AC=2;AF=1.00;AN=2;DP=90;ExcessHet=3.0103;FS=0.000;MLEAC=2;MLEAF=1.00;MQ=43.98;QD=27.61;SOR=0.741	GT:AD:DP:GQ:PL	1/1:0,84:84:99:3746,253,0
2R	16181811	.	T	G	2477.77	.	AC=2;AF=1.00;AN=2;DP=87;ExcessHet=3.0103;FS=0.000;MLEAC=2;MLEAF=1.00;MQ=44.00;QD=28.48;SOR=0.716	GT:AD:DP:GQ:PL	1/1:0,87:87:99:2506,261,0
2R	16181842	.	T	C	2208.77	.	AC=2;AF=1.00;AN=2;DP=81;ExcessHet=3.0103;FS=0.000;MLEAC=2;MLEAF=1.00;MQ=44.00;QD=27.27;SOR=0.934	GT:AD:DP:GQ:PL	1/1:0,81:81:99:2237,243,0
2R	16182008	.	G	A	2437.77	.	AC=2;AF=1.00;AN=2;DP=85;ExcessHet=3.0103;FS=0.000;MLEAC=2;MLEAF=1.00;MQ=43.94;QD=28.68;SOR=0.765	GT:AD:DP:GQ:PL	1/1:0,85:85:99:2466,255,0
2R	16182491	.	T	A	1549.77	.	AC=2;AF=1.00;AN=2;DP=56;ExcessHet=3.0103;FS=0.000;MLEAC=2;MLEAF=1.00;MQ=44.00;QD=27.67;SOR=0.841	GT:AD:DP:GQ:PL	1/1:0,56:56:99:1578,168,0
2R	16183476	.	C	T	1878.77	.	AC=2;AF=1.00;AN=2;DP=68;ExcessHet=3.0103;FS=0.000;MLEAC=2;MLEAF=1.00;MQ=43.97;QD=27.63;SOR=1.022	GT:AD:DP:GQ:PL	1/1:0,68:68:99:1907,203,0
2R	16183655	2R_16183655_SNP	A	T	1873.77	.	AC=2;AF=1.00;AN=2;DB;DP=70;ExcessHet=3.0103;FS=0.000;MLEAC=2;MLEAF=1.00;MQ=44.00;QD=27.16;SOR=0.781	GT:AD:DP:GQ:PL	1/1:0,69:69:99:1902,206,0
2R	16183770	.	T	C	1625.77	.	AC=2;AF=1.00;AN=2;DP=61;ExcessHet=3.0103;FS=0.000;MLEAC=2;MLEAF=1.00;MQ=44.00;QD=27.10;SOR=0.986	GT:AD:DP:GQ:PL	1/1:0,60:60:99:1654,180,0
2R	16184345	.	T	C	2858.77	.	AC=2;AF=1.00;AN=2;DP=104;ExcessHet=3.0103;FS=0.000;MLEAC=2;MLEAF=1.00;MQ=44.00;QD=27.49;SOR=1.094	GT:AD:DP:GQ:PL	1/1:0,104:104:99:2887,311,0
2R	16184958	.	A	C	2145.77	.	AC=2;AF=1.00;AN=2;DP=79;ExcessHet=3.0103;FS=0.000;MLEAC=2;MLEAF=1.00;MQ=43.86;QD=27.87;SOR=0.948	GT:AD:DP:GQ:PL	1/1:0,77:77:99:2174,231,0
2R	16185221	.	G	A	2304.77	.	AC=2;AF=1.00;AN=2;DP=54;ExcessHet=3.0103;FS=0.000;MLEAC=2;MLEAF=1.00;MQ=42.83;QD=30.22;SOR=0.846	GT:AD:DP:GQ:PL	1/1:0,54:54:99:2333,162,0
2R	16185231	.	A	G	2352.77	.	AC=2;AF=1.00;AN=2;DP=55;ExcessHet=3.0103;FS=0.000;MLEAC=2;MLEAF=1.00;MQ=42.81;QD=27.39;SOR=0.767	GT:AD:DP:GQ:PL	1/1:0,54:54:99:2381,162,0
2R	16185241	.	C	G	2327.77	.	AC=2;AF=1.00;AN=2;DP=53;ExcessHet=3.0103;FS=0.000;MLEAC=2;MLEAF=1.00;MQ=42.77;QD=32.81;SOR=0.853	GT:AD:DP:GQ:PL	1/1:0,52:52:99:2356,162,0
2R	16185250	.	C	CCTCTGAGCTTTTGGCATTAGG	2597.73	.	AC=2;AF=1.00;AN=2;DP=54;ExcessHet=3.0103;FS=0.000;MLEAC=2;MLEAF=1.00;MQ=42.79;QD=31.44;SOR=0.732	GT:AD:DP:GQ:PL	1/1:0,51:51:99:2635,179,0
2R	16185263	.	C	G	1563.77	.	AC=2;AF=1.00;AN=2;DP=60;ExcessHet=3.0103;FS=0.000;MLEAC=2;MLEAF=1.00;MQ=42.85;QD=26.96;SOR=0.762	GT:AD:DP:GQ:PL	1/1:0,58:58:99:1592,173,0
2R	16185755	.	G	A	2770.77	.	AC=2;AF=1.00;AN=2;DP=62;ExcessHet=3.0103;FS=0.000;MLEAC=2;MLEAF=1.00;MQ=43.80;QD=25.74;SOR=1.057	GT:AD:DP:GQ:PL	1/1:0,62:62:99:2799,190,0
2R	16185765	.	G	A	2806.77	.	AC=2;AF=1.00;AN=2;DP=63;ExcessHet=3.0103;FS=0.000;MLEAC=2;MLEAF=1.00;MQ=43.80;QD=29.48;SOR=1.010	GT:AD:DP:GQ:PL	1/1:0,63:63:99:2835,190,0
2R	16185768	.	T	G	2761.77	.	AC=2;AF=1.00;AN=2;DP=60;ExcessHet=3.0103;FS=0.000;MLEAC=2;MLEAF=1.00;MQ=43.79;QD=30.62;SOR=1.160	GT:AD:DP:GQ:PL	1/1:0,60:60:99:2790,187,0
2R	16185774	.	T	A	2671.77	.	AC=2;AF=1.00;AN=2;DP=59;ExcessHet=3.0103;FS=0.000;MLEAC=2;MLEAF=1.00;MQ=43.78;QD=30.17;SOR=1.421	GT:AD:DP:GQ:PL	1/1:0,59:59:99:2700,181,0
2R	16185775	.	A	G	2671.77	.	AC=2;AF=1.00;AN=2;DP=58;ExcessHet=3.0103;FS=0.000;MLEAC=2;MLEAF=1.00;MQ=43.78;QD=29.36;SOR=1.382	GT:AD:DP:GQ:PL	1/1:0,58:58:99:2700,181,0
2R	16185778	.	A	T	2581.77	.	AC=2;AF=1.00;AN=2;DP=56;ExcessHet=3.0103;FS=0.000;MLEAC=2;MLEAF=1.00;MQ=43.77;QD=31.70;SOR=1.528	GT:AD:DP:GQ:PL	1/1:0,56:56:99:2610,175,0
2R	16185783	.	C	T	2295.77	.	AC=2;AF=1.00;AN=2;DP=50;ExcessHet=3.0103;FS=0.000;MLEAC=2;MLEAF=1.00;MQ=43.75;QD=27.77;SOR=1.519	GT:AD:DP:GQ:PL	1/1:0,50:50:99:2324,157,0
2R	16185793	.	T	A	2187.77	.	AC=2;AF=1.00;AN=2;DP=51;ExcessHet=3.0103;FS=0.000;MLEAC=2;MLEAF=1.00;MQ=43.79;QD=29.82;SOR=1.436	GT:AD:DP:GQ:PL	1/1:0,51:51:99:2216,153,0
2R	16187816	.	CCTAGCTCTATCT	C	3215.73	.	AC=2;AF=1.00;AN=2;DP=75;ExcessHet=3.0103;FS=0.000;MLEAC=2;MLEAF=1.00;MQ=43.97;QD=29.24;SOR=1.179	GT:AD:DP:GQ:PL	1/1:0,73:73:99:3253,220,0
2R	16190276	.	A	G	1760.77	.	AC=2;AF=1.00;AN=2;DP=68;ExcessHet=3.0103;FS=0.000;MLEAC=2;MLEAF=1.00;MQ=43.97;QD=25.89;SOR=1.022	GT:AD:DP:GQ:PL	1/1:0,68:68:99:1789,202,0
2R	16190411	.	C	T	2181.77	.	AC=2;AF=1.00;AN=2;DP=79;ExcessHet=3.0103;FS=0.000;MLEAC=2;MLEAF=1.00;MQ=43.95;QD=27.62;SOR=0.770	GT:AD:DP:GQ:PL	1/1:0,79:79:99:2210,236,0
2R	16190459	.	G	T	2256.77	.	AC=2;AF=1.00;AN=2;DP=79;ExcessHet=3.0103;FS=0.000;MLEAC=2;MLEAF=1.00;MQ=43.98;QD=28.57;SOR=0.824	GT:AD:DP:GQ:PL	1/1:0,79:79:99:2285,237,0
2R	16190507	.	C	T	2930.77	.	AC=2;AF=1.00;AN=2;DP=67;ExcessHet=3.0103;FS=0.000;MLEAC=2;MLEAF=1.00;MQ=43.97;QD=34.09;SOR=0.917	GT:AD:DP:GQ:PL	1/1:0,67:67:99:2959,205,0
2R	16190522	.	G	A	3095.77	.	AC=2;AF=1.00;AN=2;DP=69;ExcessHet=3.0103;FS=0.000;MLEAC=2;MLEAF=1.00;MQ=43.97;QD=33.70;SOR=0.844	GT:AD:DP:GQ:PL	1/1:0,69:69:99:3124,211,0
2R	16190543	.	T	C	2699.77	.	AC=2;AF=1.00;AN=2;DP=62;ExcessHet=3.0103;FS=0.000;MLEAC=2;MLEAF=1.00;MQ=44.00;QD=27.10;SOR=0.826	GT:AD:DP:GQ:PL	1/1:0,62:62:99:2728,190,0
2R	16190600	.	T	C	1871.77	.	AC=2;AF=1.00;AN=2;DP=68;ExcessHet=3.0103;FS=0.000;MLEAC=2;MLEAF=1.00;MQ=43.97;QD=27.53;SOR=0.693	GT:AD:DP:GQ:PL	1/1:0,68:68:99:1900,203,0
2R	16190680	.	C	A	2084.77	.	AC=2;AF=1.00;AN=2;DP=74;ExcessHet=3.0103;FS=0.000;MLEAC=2;MLEAF=1.00;MQ=43.97;QD=28.17;SOR=0.804	GT:AD:DP:GQ:PL	1/1:0,74:74:99:2113,222,0
2R	16190807	.	C	T	1855.77	.	AC=2;AF=1.00;AN=2;DP=69;ExcessHet=3.0103;FS=0.000;MLEAC=2;MLEAF=1.00;MQ=44.00;QD=26.90;SOR=1.576	GT:AD:DP:GQ:PL	1/1:0,69:69:99:1884,206,0
2R	16191758	.	G	A	1508.77	.	AC=2;AF=1.00;AN=2;DP=57;ExcessHet=3.0103;FS=0.000;MLEAC=2;MLEAF=1.00;MQ=44.00;QD=26.47;SOR=0.728	GT:AD:DP:GQ:PL	1/1:0,57:57:99:1537,169,0
2R	16191899	.	C	T	2712.77	.	AC=2;AF=1.00;AN=2;DP=67;ExcessHet=3.0103;FS=0.000;MLEAC=2;MLEAF=1.00;MQ=43.97;QD=38.11;SOR=1.473	GT:AD:DP:GQ:PL	1/1:0,66:66:99:2741,198,0
2R	16191923	.	C	G	2616.77	.	AC=2;AF=1.00;AN=2;BaseQRankSum=-1.871;ClippingRankSum=0.000;DP=64;ExcessHet=3.0103;FS=0.000;MLEAC=2;MLEAF=1.00;MQ=44.00;MQRankSum=0.000;QD=32.82;ReadPosRankSum=2.109;SOR=0.670	GT:AD:DP:GQ:PL	1/1:1,63:64:99:2645,156,0
2R	16192065	.	A	G	3067.77	.	AC=2;AF=1.00;AN=2;BaseQRankSum=-0.646;ClippingRankSum=0.000;DP=71;ExcessHet=3.0103;FS=0.000;MLEAC=2;MLEAF=1.00;MQ=44.00;MQRankSum=0.000;QD=24.96;ReadPosRankSum=1.709;SOR=0.272	GT:AD:DP:GQ:PL	1/1:1,70:71:99:3096,178,0
2R	16192070	.	C	A	3074.77	.	AC=2;AF=1.00;AN=2;BaseQRankSum=-1.738;ClippingRankSum=0.000;DP=73;ExcessHet=3.0103;FS=0.000;MLEAC=2;MLEAF=1.00;MQ=44.00;MQRankSum=0.000;QD=30.07;ReadPosRankSum=1.942;SOR=0.326	GT:AD:DP:GQ:PL	1/1:1,72:73:99:3103,178,0
2R	16192135	.	T	C	3074.77	.	AC=2;AF=1.00;AN=2;DP=70;ExcessHet=3.0103;FS=0.000;MLEAC=2;MLEAF=1.00;MQ=44.00;QD=30.04;SOR=0.811	GT:AD:DP:GQ:PL	1/1:0,70:70:99:3103,217,0
2R	16192147	.	T	C	3098.77	.	AC=2;AF=1.00;AN=2;DP=73;ExcessHet=3.0103;FS=0.000;MLEAC=2;MLEAF=1.00;MQ=44.00;QD=27.68;SOR=0.720	GT:AD:DP:GQ:PL	1/1:0,73:73:99:3127,220,0
2R	16192186	.	C	A	2113.77	.	AC=2;AF=1.00;AN=2;DP=77;ExcessHet=3.0103;FS=0.000;MLEAC=2;MLEAF=1.00;MQ=44.00;QD=27.45;SOR=0.948	GT:AD:DP:GQ:PL	1/1:0,77:77:99:2142,231,0
2R	16192246	.	A	G	3362.77	.	AC=2;AF=1.00;AN=2;DP=81;ExcessHet=3.0103;FS=0.000;MLEAC=2;MLEAF=1.00;MQ=44.00;QD=28.79;SOR=0.968	GT:AD:DP:GQ:PL	1/1:0,80:80:99:3391,245,0
2R	16192270	.	T	A	3505.77	.	AC=2;AF=1.00;AN=2;DP=79;ExcessHet=3.0103;FS=0.000;MLEAC=2;MLEAF=1.00;MQ=44.00;QD=32.08;SOR=0.744	GT:AD:DP:GQ:PL	1/1:0,78:78:99:3534,238,0
2R	16192275	.	C	A	3461.77	.	AC=2;AF=1.00;AN=2;DP=77;ExcessHet=3.0103;FS=0.000;MLEAC=2;MLEAF=1.00;MQ=44.00;QD=31.94;SOR=0.719	GT:AD:DP:GQ:PL	1/1:0,77:77:99:3490,235,0
2R	16192547	.	A	T	2158.77	.	AC=2;AF=1.00;AN=2;DP=80;ExcessHet=3.0103;FS=0.000;MLEAC=2;MLEAF=1.00;MQ=44.00;QD=27.68;SOR=0.914	GT:AD:DP:GQ:PL	1/1:0,78:78:99:2187,234,0
2R	16192831	.	C	T	3060.77	.	AC=2;AF=1.00;AN=2;DP=72;ExcessHet=3.0103;FS=0.000;MLEAC=2;MLEAF=1.00;MQ=44.00;QD=30.13;SOR=0.869	GT:AD:DP:GQ:PL	1/1:0,72:72:99:3089,220,0
2R	16192841	.	T	A	2875.77	.	AC=2;AF=1.00;AN=2;DP=67;ExcessHet=3.0103;FS=0.000;MLEAC=2;MLEAF=1.00;MQ=44.00;QD=30.77;SOR=0.849	GT:AD:DP:GQ:PL	1/1:0,67:67:99:2904,202,0
2R	16193463	.	A	C	3620.77	.	AC=2;AF=1.00;AN=2;DP=81;ExcessHet=3.0103;FS=0.000;MLEAC=2;MLEAF=1.00;MQ=43.98;QD=34.64;SOR=0.768	GT:AD:DP:GQ:PL	1/1:0,81:81:99:3649,250,0
2R	16193464	.	G	C	3620.77	.	AC=2;AF=1.00;AN=2;DP=83;ExcessHet=3.0103;FS=0.000;MLEAC=2;MLEAF=1.00;MQ=43.98;QD=28.77;SOR=0.818	GT:AD:DP:GQ:PL	1/1:0,83:83:99:3649,250,0
2R	16193606	.	T	C	1998.77	.	AC=2;AF=1.00;AN=2;BaseQRankSum=0.920;ClippingRankSum=0.000;DP=75;ExcessHet=3.0103;FS=3.310;MLEAC=2;MLEAF=1.00;MQ=43.82;MQRankSum=-0.178;QD=26.65;ReadPosRankSum=-0.504;SOR=0.484	GT:AD:DP:GQ:PL	1/1:1,74:75:99:2027,197,0
2R	16193682	.	G	A	1809.77	.	AC=2;AF=1.00;AN=2;BaseQRankSum=1.806;ClippingRankSum=0.000;DP=65;ExcessHet=3.0103;FS=0.000;MLEAC=2;MLEAF=1.00;MQ=43.69;MQRankSum=-0.265;QD=27.84;ReadPosRankSum=-0.552;SOR=0.379	GT:AD:DP:GQ:PL	1/1:1,64:65:99:1838,171,0
2R	16193924	.	T	C	1757.77	.	AC=2;AF=1.00;AN=2;DP=64;ExcessHet=3.0103;FS=0.000;MLEAC=2;MLEAF=1.00;MQ=43.59;QD=27.47;SOR=0.693	GT:AD:DP:GQ:PL	1/1:0,64:64:99:1786,192,0
2R	16194047	.	A	G	1978.77	.	AC=2;AF=1.00;AN=2;DP=73;ExcessHet=3.0103;FS=0.000;MLEAC=2;MLEAF=1.00;MQ=43.95;QD=27.11;SOR=0.776	GT:AD:DP:GQ:PL	1/1:0,73:73:99:2007,219,0
2R	16194651	.	A	G	1370.77	.	AC=2;AF=1.00;AN=2;BaseQRankSum=0.858;ClippingRankSum=0.000;DP=53;ExcessHet=3.0103;FS=3.625;MLEAC=2;MLEAF=1.00;MQ=43.96;MQRankSum=-0.099;QD=25.86;ReadPosRankSum=1.498;SOR=2.348	GT:AD:DP:GQ:PL	1/1:2,51:53:99:1399,120,0
2R	16194666	.	C	T	1526.77	.	AC=2;AF=1.00;AN=2;BaseQRankSum=1.399;ClippingRankSum=0.000;DP=62;ExcessHet=3.0103;FS=0.000;MLEAC=2;MLEAF=1.00;MQ=43.94;MQRankSum=3.807;QD=25.03;ReadPosRankSum=0.911;SOR=0.812	GT:AD:DP:GQ:PL	1/1:2,59:61:99:1555,127,0
2R	16195257	.	C	T	1297.77	.	AC=2;AF=1.00;AN=2;DP=48;ExcessHet=3.0103;FS=0.000;MLEAC=2;MLEAF=1.00;MQ=44.00;QD=27.04;SOR=1.298	GT:AD:DP:GQ:PL	1/1:0,48:48:99:1326,144,0
2R	16195861	.	C	A	2988.77	.	AC=2;AF=1.00;AN=2;DP=69;ExcessHet=3.0103;FS=0.000;MLEAC=2;MLEAF=1.00;MQ=43.91;QD=30.21;SOR=0.814	GT:AD:DP:GQ:PL	1/1:0,68:68:99:3017,205,0
2R	16195862	.	C	A	2988.77	.	AC=2;AF=1.00;AN=2;DP=69;ExcessHet=3.0103;FS=0.000;MLEAC=2;MLEAF=1.00;MQ=43.91;QD=30.15;SOR=0.814	GT:AD:DP:GQ:PL	1/1:0,68:68:99:3017,205,0
2R	16195971	.	C	G	2371.77	.	AC=2;AF=1.00;AN=2;DP=89;ExcessHet=3.0103;FS=0.000;MLEAC=2;MLEAF=1.00;MQ=43.91;QD=26.65;SOR=0.965	GT:AD:DP:GQ:PL	1/1:0,89:89:99:2400,265,0
2R	16196306	.	T	C	2855.77	.	AC=2;AF=1.00;AN=2;DP=65;ExcessHet=3.0103;FS=0.000;MLEAC=2;MLEAF=1.00;MQ=44.00;QD=28.44;SOR=1.162	GT:AD:DP:GQ:PL	1/1:0,65:65:99:2884,202,0
2R	16196315	.	T	C	2906.77	.	AC=2;AF=1.00;AN=2;DP=68;ExcessHet=3.0103;FS=0.000;MLEAC=2;MLEAF=1.00;MQ=44.00;QD=27.35;SOR=1.098	GT:AD:DP:GQ:PL	1/1:0,68:68:99:2935,205,0
2R	16196345	.	A	G	2012.77	.	AC=2;AF=1.00;AN=2;DP=74;ExcessHet=3.0103;FS=0.000;MLEAC=2;MLEAF=1.00;MQ=44.00;QD=27.20;SOR=0.693	GT:AD:DP:GQ:PL	1/1:0,74:74:99:2041,221,0
2R	16196364	.	G	T	3020.77	.	AC=2;AF=1.00;AN=2;DP=67;ExcessHet=3.0103;FS=0.000;MLEAC=2;MLEAF=1.00;MQ=44.00;QD=26.58;SOR=0.784	GT:AD:DP:GQ:PL	1/1:0,67:67:99:3049,208,0
2R	16196372	.	A	T	3038.77	.	AC=2;AF=1.00;AN=2;DP=70;ExcessHet=3.0103;FS=0.000;MLEAC=2;MLEAF=1.00;MQ=44.00;QD=28.29;SOR=0.693	GT:AD:DP:GQ:PL	1/1:0,70:70:99:3067,211,0
2R	16196665	.	C	T	1877.77	.	AC=2;AF=1.00;AN=2;DP=68;ExcessHet=3.0103;FS=0.000;MLEAC=2;MLEAF=1.00;MQ=44.00;QD=27.61;SOR=0.880	GT:AD:DP:GQ:PL	1/1:0,68:68:99:1906,204,0
2R	16196721	.	C	T	1966.77	.	AC=2;AF=1.00;AN=2;DP=70;ExcessHet=3.0103;FS=0.000;MLEAC=2;MLEAF=1.00;MQ=43.97;QD=28.10;SOR=0.750	GT:AD:DP:GQ:PL	1/1:0,70:70:99:1995,210,0
2R	16196811	.	T	C	1485.77	.	AC=2;AF=1.00;AN=2;DP=58;ExcessHet=3.0103;FS=0.000;MLEAC=2;MLEAF=1.00;MQ=43.97;QD=26.07;SOR=1.453	GT:AD:DP:GQ:PL	1/1:0,57:57:99:1514,169,0
2R	16196855	.	T	G	1589.77	.	AC=2;AF=1.00;AN=2;DP=57;ExcessHet=3.0103;FS=0.000;MLEAC=2;MLEAF=1.00;MQ=43.97;QD=27.89;SOR=1.140	GT:AD:DP:GQ:PL	1/1:0,57:57:99:1618,171,0
2R	16196957	.	GTT	G	702.73	.	AC=2;AF=1.00;AN=2;DP=44;ExcessHet=3.0103;FS=0.000;MLEAC=2;MLEAF=1.00;MQ=43.96;QD=19.52;SOR=1.220	GT:AD:DP:GQ:PL	1/1:4,32:36:54:738,54,0
2R	16197553	.	G	GAATA	2212.73	.	AC=2;AF=1.00;AN=2;DP=49;ExcessHet=3.0103;FS=0.000;MLEAC=2;MLEAF=1.00;MQ=44.11;QD=30.00;SOR=1.179	GT:AD:DP:GQ:PL	1/1:0,48:48:99:2250,150,0
2R	16198113	.	T	C	1493.77	.	AC=2;AF=1.00;AN=2;DP=54;ExcessHet=3.0103;FS=0.000;MLEAC=2;MLEAF=1.00;MQ=43.91;QD=27.66;SOR=0.931	GT:AD:DP:GQ:PL	1/1:0,54:54:99:1522,162,0
2R	16198200	2R_16198200_SNP	C	T	978.77	.	AC=2;AF=1.00;AN=2;DB;DP=37;ExcessHet=3.0103;FS=0.000;MLEAC=2;MLEAF=1.00;MQ=44.00;QD=26.45;SOR=3.442	GT:AD:DP:GQ:PL	1/1:0,37:37:99:1007,111,0
2R	16198222	.	A	C	1154.77	.	AC=2;AF=1.00;AN=2;DP=42;ExcessHet=3.0103;FS=0.000;MLEAC=2;MLEAF=1.00;MQ=44.00;QD=27.49;SOR=2.093	GT:AD:DP:GQ:PL	1/1:0,42:42:99:1183,126,0
2R	16198257	.	C	T	1187.77	.	AC=2;AF=1.00;AN=2;DP=43;ExcessHet=3.0103;FS=0.000;MLEAC=2;MLEAF=1.00;MQ=43.87;QD=28.28;SOR=1.402	GT:AD:DP:GQ:PL	1/1:0,42:42:99:1216,126,0
2R	16198402	.	A	G	2649.77	.	AC=2;AF=1.00;AN=2;DP=61;ExcessHet=3.0103;FS=0.000;MLEAC=2;MLEAF=1.00;MQ=43.64;QD=39.07;SOR=0.865	GT:AD:DP:GQ:PL	1/1:0,61:61:99:2678,183,0
2R	16198408	.	T	C	2713.77	.	AC=2;AF=1.00;AN=2;DP=60;ExcessHet=3.0103;FS=0.000;MLEAC=2;MLEAF=1.00;MQ=43.67;QD=30.78;SOR=0.986	GT:AD:DP:GQ:PL	1/1:0,60:60:99:2742,187,0
2R	16198409	.	C	T	2684.77	.	AC=2;AF=1.00;AN=2;DP=61;ExcessHet=3.0103;FS=0.000;MLEAC=2;MLEAF=1.00;MQ=43.62;QD=31.06;SOR=0.941	GT:AD:DP:GQ:PL	1/1:0,61:61:99:2713,184,0
2R	16198886	.	A	C	1989.77	.	AC=2;AF=1.00;AN=2;DP=74;ExcessHet=3.0103;FS=0.000;MLEAC=2;MLEAF=1.00;MQ=43.96;QD=26.89;SOR=1.134	GT:AD:DP:GQ:PL	1/1:0,74:74:99:2018,221,0
2R	16198964	.	C	A	2017.77	.	AC=2;AF=1.00;AN=2;DP=72;ExcessHet=3.0103;FS=0.000;MLEAC=2;MLEAF=1.00;MQ=43.96;QD=28.02;SOR=0.749	GT:AD:DP:GQ:PL	1/1:0,72:72:99:2046,216,0
2R	16199679	.	C	G	2161.77	.	AC=2;AF=1.00;AN=2;DP=79;ExcessHet=3.0103;FS=0.000;MLEAC=2;MLEAF=1.00;MQ=44.00;QD=27.71;SOR=0.976	GT:AD:DP:GQ:PL	1/1:0,78:78:99:2190,234,0
2R	16200187	.	T	C	1796.77	.	AC=2;AF=1.00;AN=2;DP=64;ExcessHet=3.0103;FS=0.000;MLEAC=2;MLEAF=1.00;MQ=44.00;QD=28.07;SOR=0.892	GT:AD:DP:GQ:PL	1/1:0,64:64:99:1825,191,0
2R	16200308	.	G	A	1677.77	.	AC=2;AF=1.00;AN=2;DP=61;ExcessHet=3.0103;FS=0.000;MLEAC=2;MLEAF=1.00;MQ=43.97;QD=27.50;SOR=1.197	GT:AD:DP:GQ:PL	1/1:0,61:61:99:1706,183,0
2R	16200368	.	A	G	1604.77	.	AC=2;AF=1.00;AN=2;DP=58;ExcessHet=3.0103;FS=0.000;MLEAC=2;MLEAF=1.00;MQ=43.97;QD=27.67;SOR=0.997	GT:AD:DP:GQ:PL	1/1:0,58:58:99:1633,174,0
2R	16200410	.	C	A	1719.77	.	AC=2;AF=1.00;AN=2;DP=61;ExcessHet=3.0103;FS=0.000;MLEAC=2;MLEAF=1.00;MQ=43.97;QD=28.19;SOR=0.793	GT:AD:DP:GQ:PL	1/1:0,61:61:99:1748,183,0
2R	16200783	.	G	A	971.77	.	AC=2;AF=1.00;AN=2;DP=43;ExcessHet=3.0103;FS=0.000;MLEAC=2;MLEAF=1.00;MQ=43.95;QD=25.57;SOR=1.040	GT:AD:DP:GQ:PL	1/1:0,38:38:99:1000,113,0
2R	16200804	.	T	G	758.77	.	AC=2;AF=1.00;AN=2;DP=34;ExcessHet=3.0103;FS=0.000;MLEAC=2;MLEAF=1.00;MQ=43.94;QD=25.29;SOR=1.143	GT:AD:DP:GQ:PL	1/1:0,30:30:89:787,89,0
2R	16200815	.	T	C	829.77	.	AC=2;AF=1.00;AN=2;DP=37;ExcessHet=3.0103;FS=0.000;MLEAC=2;MLEAF=1.00;MQ=43.95;QD=25.14;SOR=1.179	GT:AD:DP:GQ:PL	1/1:0,33:33:98:858,98,0
2R	16201091	.	C	T	1729.77	.	AC=2;AF=1.00;AN=2;DP=62;ExcessHet=3.0103;FS=0.000;MLEAC=2;MLEAF=1.00;MQ=44.00;QD=27.90;SOR=0.826	GT:AD:DP:GQ:PL	1/1:0,62:62:99:1758,186,0
2R	16201410	.	A	G	981.77	.	AC=2;AF=1.00;AN=2;DP=39;ExcessHet=3.0103;FS=0.000;MLEAC=2;MLEAF=1.00;MQ=43.88;QD=27.27;SOR=0.804	GT:AD:DP:GQ:PL	1/1:0,36:36:99:1010,108,0
2R	16201461	.	C	A	1132.77	.	AC=2;AF=1.00;AN=2;DP=43;ExcessHet=3.0103;FS=0.000;MLEAC=2;MLEAF=1.00;MQ=43.89;QD=28.32;SOR=1.151	GT:AD:DP:GQ:PL	1/1:0,40:40:99:1161,120,0
2R	16201637	.	A	T	2032.77	.	AC=2;AF=1.00;AN=2;DP=75;ExcessHet=3.0103;FS=0.000;MLEAC=2;MLEAF=1.00;MQ=43.97;QD=27.10;SOR=1.091	GT:AD:DP:GQ:PL	1/1:0,75:75:99:2061,224,0
2R	16201649	.	A	G	3282.77	.	AC=2;AF=1.00;AN=2;DP=75;ExcessHet=3.0103;FS=0.000;MLEAC=2;MLEAF=1.00;MQ=43.97;QD=28.67;SOR=1.091	GT:AD:DP:GQ:PL	1/1:0,75:75:99:3311,228,0
2R	16201656	.	C	T	3258.77	.	AC=2;AF=1.00;AN=2;DP=74;ExcessHet=3.0103;FS=0.000;MLEAC=2;MLEAF=1.00;MQ=43.97;QD=30.75;SOR=1.061	GT:AD:DP:GQ:PL	1/1:0,74:74:99:3287,225,0
2R	16201815	.	C	T	3165.77	.	AC=2;AF=1.00;AN=2;DP=74;ExcessHet=3.0103;FS=0.000;MLEAC=2;MLEAF=1.00;MQ=43.97;QD=31.25;SOR=0.898	GT:AD:DP:GQ:PL	1/1:0,73:73:99:3194,223,0
2R	16201824	.	G	C	3135.77	.	AC=2;AF=1.00;AN=2;DP=70;ExcessHet=3.0103;FS=0.000;MLEAC=2;MLEAF=1.00;MQ=43.97;QD=25.15;SOR=1.054	GT:AD:DP:GQ:PL	1/1:0,69:69:99:3164,214,0
2R	16201833	.	G	A	3102.77	.	AC=2;AF=1.00;AN=2;DP=71;ExcessHet=3.0103;FS=0.000;MLEAC=2;MLEAF=1.00;MQ=43.97;QD=33.76;SOR=0.941	GT:AD:DP:GQ:PL	1/1:0,70:70:99:3131,213,0
2R	16202010	.	C	T	1748.77	.	AC=2;AF=1.00;AN=2;DP=62;ExcessHet=3.0103;FS=0.000;MLEAC=2;MLEAF=1.00;MQ=43.97;QD=28.21;SOR=0.899	GT:AD:DP:GQ:PL	1/1:0,62:62:99:1777,186,0
2R	16202063	.	G	T	1685.77	.	AC=2;AF=1.00;AN=2;BaseQRankSum=1.763;ClippingRankSum=0.000;DP=64;ExcessHet=3.0103;FS=3.912;MLEAC=2;MLEAF=1.00;MQ=43.88;MQRankSum=-0.194;QD=26.34;ReadPosRankSum=1.218;SOR=0.916	GT:AD:DP:GQ:PL	1/1:1,63:64:99:1714,180,0
2R	16202090	.	G	A	1691.77	.	AC=2;AF=1.00;AN=2;DP=62;ExcessHet=3.0103;FS=0.000;MLEAC=2;MLEAF=1.00;MQ=43.87;QD=27.29;SOR=1.234	GT:AD:DP:GQ:PL	1/1:0,62:62:99:1720,186,0
2R	16202113	.	T	A	1747.77	.	AC=2;AF=1.00;AN=2;DP=63;ExcessHet=3.0103;FS=0.000;MLEAC=2;MLEAF=1.00;MQ=43.88;QD=27.74;SOR=1.092	GT:AD:DP:GQ:PL	1/1:0,63:63:99:1776,189,0
2R	16202186	.	G	A	1847.77	.	AC=2;AF=1.00;AN=2;DP=67;ExcessHet=3.0103;FS=0.000;MLEAC=2;MLEAF=1.00;MQ=43.97;QD=27.58;SOR=0.723	GT:AD:DP:GQ:PL	1/1:0,67:67:99:1876,201,0
2R	16202237	.	A	C	1541.77	.	AC=2;AF=1.00;AN=2;DP=58;ExcessHet=3.0103;FS=0.000;MLEAC=2;MLEAF=1.00;MQ=43.97;QD=26.58;SOR=1.085	GT:AD:DP:GQ:PL	1/1:0,58:58:99:1570,173,0
2R	16202252	.	C	T	1578.77	.	AC=2;AF=1.00;AN=2;DP=57;ExcessHet=3.0103;FS=0.000;MLEAC=2;MLEAF=1.00;MQ=43.97;QD=27.70;SOR=1.047	GT:AD:DP:GQ:PL	1/1:0,57:57:99:1607,171,0
2R	16202432	.	A	G	1346.77	.	AC=2;AF=1.00;AN=2;DP=49;ExcessHet=3.0103;FS=0.000;MLEAC=2;MLEAF=1.00;MQ=43.96;QD=27.49;SOR=1.112	GT:AD:DP:GQ:PL	1/1:0,49:49:99:1375,147,0
2R	16202480	.	T	G	1214.77	.	AC=2;AF=1.00;AN=2;DP=46;ExcessHet=3.0103;FS=0.000;MLEAC=2;MLEAF=1.00;MQ=43.96;QD=26.41;SOR=1.203	GT:AD:DP:GQ:PL	1/1:0,46:46:99:1243,137,0
2R	16202650	.	G	A	1970.77	.	AC=2;AF=1.00;AN=2;DP=47;ExcessHet=3.0103;FS=0.000;MLEAC=2;MLEAF=1.00;MQ=43.69;QD=27.93;SOR=0.780	GT:AD:DP:GQ:PL	1/1:0,46:46:99:1999,141,0
2R	16202660	.	C	T	2014.77	.	AC=2;AF=1.00;AN=2;DP=48;ExcessHet=3.0103;FS=0.000;MLEAC=2;MLEAF=1.00;MQ=43.55;QD=27.27;SOR=0.735	GT:AD:DP:GQ:PL	1/1:0,47:47:99:2043,144,0
2R	16202672	.	C	T	1222.77	.	AC=2;AF=1.00;AN=2;DP=46;ExcessHet=3.0103;FS=0.000;MLEAC=2;MLEAF=1.00;MQ=43.47;QD=27.17;SOR=0.737	GT:AD:DP:GQ:PL	1/1:0,45:45:99:1251,135,0
2R	16202783	.	C	G	1583.77	.	AC=2;AF=1.00;AN=2;DP=59;ExcessHet=3.0103;FS=0.000;MLEAC=2;MLEAF=1.00;MQ=42.98;QD=27.31;SOR=1.278	GT:AD:DP:GQ:PL	1/1:0,58:58:99:1612,174,0
2R	16202939	.	T	G	2886.77	.	AC=2;AF=1.00;AN=2;DP=68;ExcessHet=3.0103;FS=0.000;MLEAC=2;MLEAF=1.00;MQ=40.06;QD=31.05;SOR=0.949	GT:AD:DP:GQ:PL	1/1:0,68:68:99:2915,205,0
2R	16202942	.	C	G	2951.77	.	AC=2;AF=1.00;AN=2;DP=69;ExcessHet=3.0103;FS=0.000;MLEAC=2;MLEAF=1.00;MQ=39.73;QD=28.47;SOR=0.980	GT:AD:DP:GQ:PL	1/1:0,69:69:99:2980,211,0
2R	16202976	.	T	A	3031.77	.	AC=2;AF=1.00;AN=2;DP=67;ExcessHet=3.0103;FS=0.000;MLEAC=2;MLEAF=1.00;MQ=38.37;QD=30.99;SOR=0.784	GT:AD:DP:GQ:PL	1/1:0,67:67:99:3060,205,0
2R	16202980	.	A	AACC	3202.73	.	AC=2;AF=1.00;AN=2;DP=70;ExcessHet=3.0103;FS=0.000;MLEAC=2;MLEAF=1.00;MQ=38.50;QD=30.49;SOR=0.750	GT:AD:DP:GQ:PL	1/1:0,70:70:99:3240,217,0
2R	16202983	.	TTC	T	3472.73	.	AC=2;AF=1.00;AN=2;DP=71;ExcessHet=3.0103;FS=0.000;MLEAC=2;MLEAF=1.00;MQ=38.31;QD=28.15;SOR=0.840	GT:AD:DP:GQ:PL	1/1:0,71:71:99:3510,235,0
2R	16202989	.	T	TGG	3427.73	.	AC=2;AF=1.00;AN=2;DP=75;ExcessHet=3.0103;FS=0.000;MLEAC=2;MLEAF=1.00;MQ=38.51;QD=28.03;SOR=0.719	GT:AD:DP:GQ:PL	1/1:0,75:75:99:3465,232,0
2R	16202991	.	A	AT	3517.73	.	AC=2;AF=1.00;AN=2;DP=75;ExcessHet=3.0103;FS=0.000;MLEAC=2;MLEAF=1.00;MQ=38.48;QD=29.66;SOR=0.774	GT:AD:DP:GQ:PL	1/1:0,75:75:99:3555,238,0
2R	16202998	.	C	A	3616.77	.	AC=2;AF=1.00;AN=2;DP=81;ExcessHet=3.0103;FS=0.000;MLEAC=2;MLEAF=1.00;MQ=38.58;QD=28.98;SOR=0.821	GT:AD:DP:GQ:PL	1/1:0,81:81:99:3645,244,0
2R	16203001	.	T	C	3616.77	.	AC=2;AF=1.00;AN=2;DP=79;ExcessHet=3.0103;FS=0.000;MLEAC=2;MLEAF=1.00;MQ=38.47;QD=30.88;SOR=0.824	GT:AD:DP:GQ:PL	1/1:0,79:79:99:3645,244,0
2R	16203005	.	A	AC	3742.73	.	AC=2;AF=1.00;AN=2;DP=81;ExcessHet=3.0103;FS=0.000;MLEAC=2;MLEAF=1.00;MQ=38.46;QD=29.85;SOR=0.876	GT:AD:DP:GQ:PL	1/1:0,81:81:99:3780,253,0
2R	16203006	.	G	A	3751.77	.	AC=2;AF=1.00;AN=2;DP=81;ExcessHet=3.0103;FS=0.000;MLEAC=2;MLEAF=1.00;MQ=38.47;QD=29.27;SOR=0.876	GT:AD:DP:GQ:PL	1/1:0,81:81:99:3780,253,0
2R	16203016	.	C	A	3796.77	.	AC=2;AF=1.00;AN=2;DP=83;ExcessHet=3.0103;FS=0.000;MLEAC=2;MLEAF=1.00;MQ=38.44;QD=30.53;SOR=0.872	GT:AD:DP:GQ:PL	1/1:0,83:83:99:3825,256,0
2R	16203017	.	G	T	3796.77	.	AC=2;AF=1.00;AN=2;DP=83;ExcessHet=3.0103;FS=0.000;MLEAC=2;MLEAF=1.00;MQ=38.44;QD=28.99;SOR=0.872	GT:AD:DP:GQ:PL	1/1:0,83:83:99:3825,256,0
2R	16203021	.	A	AG	3742.73	.	AC=2;AF=1.00;AN=2;DP=83;ExcessHet=3.0103;FS=0.000;MLEAC=2;MLEAF=1.00;MQ=38.46;QD=28.84;SOR=0.872	GT:AD:DP:GQ:PL	1/1:0,83:83:99:3780,253,0
2R	16203028	.	G	T	3600.77	.	AC=2;AF=1.00;AN=2;DP=78;ExcessHet=3.0103;FS=0.000;MLEAC=2;MLEAF=1.00;MQ=38.47;QD=31.28;SOR=0.914	GT:AD:DP:GQ:PL	1/1:0,78:78:99:3629,244,0
2R	16203046	.	A	T	3428.77	.	AC=2;AF=1.00;AN=2;DP=79;ExcessHet=3.0103;FS=0.000;MLEAC=2;MLEAF=1.00;MQ=38.97;QD=31.56;SOR=0.941	GT:AD:DP:GQ:PL	1/1:0,79:79:99:3457,240,0
2R	16203076	.	C	T	3076.77	.	AC=2;AF=1.00;AN=2;DP=69;ExcessHet=3.0103;FS=0.000;MLEAC=2;MLEAF=1.00;MQ=39.94;QD=24.51;SOR=0.910	GT:AD:DP:GQ:PL	1/1:0,69:69:99:3105,208,0
2R	16203084	.	A	G	3391.77	.	AC=2;AF=1.00;AN=2;DP=72;ExcessHet=3.0103;FS=0.000;MLEAC=2;MLEAF=1.00;MQ=39.86;QD=29.26;SOR=0.934	GT:AD:DP:GQ:PL	1/1:0,72:72:99:3420,229,0
2R	16203092	.	G	A	3166.77	.	AC=2;AF=1.00;AN=2;DP=70;ExcessHet=3.0103;FS=0.000;MLEAC=2;MLEAF=1.00;MQ=39.98;QD=32.02;SOR=0.874	GT:AD:DP:GQ:PL	1/1:0,70:70:99:3195,214,0
2R	16203098	.	T	G	3121.77	.	AC=2;AF=1.00;AN=2;DP=68;ExcessHet=3.0103;FS=0.000;MLEAC=2;MLEAF=1.00;MQ=39.94;QD=26.85;SOR=0.880	GT:AD:DP:GQ:PL	1/1:0,68:68:99:3150,211,0
2R	16203116	.	T	C	3330.77	.	AC=2;AF=1.00;AN=2;DP=72;ExcessHet=3.0103;FS=0.000;MLEAC=2;MLEAF=1.00;MQ=40.00;QD=27.93;SOR=0.934	GT:AD:DP:GQ:PL	1/1:0,72:72:99:3359,226,0
2R	16203121	.	A	G	3150.77	.	AC=2;AF=1.00;AN=2;DP=70;ExcessHet=3.0103;FS=0.000;MLEAC=2;MLEAF=1.00;MQ=39.97;QD=31.39;SOR=0.941	GT:AD:DP:GQ:PL	1/1:0,70:70:99:3179,214,0
2R	16203148	.	C	T	2724.77	.	AC=2;AF=1.00;AN=2;DP=60;ExcessHet=3.0103;FS=0.000;MLEAC=2;MLEAF=1.00;MQ=39.07;QD=26.17;SOR=0.693	GT:AD:DP:GQ:PL	1/1:0,60:60:99:2753,189,0
2R	16203156	.	T	C	2906.77	.	AC=2;AF=1.00;AN=2;DP=65;ExcessHet=3.0103;FS=0.000;MLEAC=2;MLEAF=1.00;MQ=39.00;QD=29.38;SOR=0.723	GT:AD:DP:GQ:PL	1/1:0,65:65:99:2935,198,0
2R	16203159	.	A	G	2896.77	.	AC=2;AF=1.00;AN=2;DP=65;ExcessHet=3.0103;FS=0.000;MLEAC=2;MLEAF=1.00;MQ=39.00;QD=29.20;SOR=0.723	GT:AD:DP:GQ:PL	1/1:0,65:65:99:2925,196,0
2R	16203160	.	C	A	2896.77	.	AC=2;AF=1.00;AN=2;DP=65;ExcessHet=3.0103;FS=0.000;MLEAC=2;MLEAF=1.00;MQ=39.00;QD=30.75;SOR=0.723	GT:AD:DP:GQ:PL	1/1:0,65:65:99:2925,196,0
2R	16203176	.	C	T	3031.77	.	AC=2;AF=1.00;AN=2;DP=66;ExcessHet=3.0103;FS=0.000;MLEAC=2;MLEAF=1.00;MQ=39.03;QD=28.47;SOR=0.818	GT:AD:DP:GQ:PL	1/1:0,66:66:99:3060,205,0
2R	16203193	.	T	A	3166.77	.	AC=2;AF=1.00;AN=2;DP=69;ExcessHet=3.0103;FS=0.000;MLEAC=2;MLEAF=1.00;MQ=39.13;QD=28.34;SOR=0.781	GT:AD:DP:GQ:PL	1/1:0,69:69:99:3195,214,0
2R	16203209	.	A	G	3166.77	.	AC=2;AF=1.00;AN=2;DP=68;ExcessHet=3.0103;FS=0.000;MLEAC=2;MLEAF=1.00;MQ=39.24;QD=30.08;SOR=0.880	GT:AD:DP:GQ:PL	1/1:0,68:68:99:3195,214,0
2R	16203210	.	C	T	3166.77	.	AC=2;AF=1.00;AN=2;DP=67;ExcessHet=3.0103;FS=0.000;MLEAC=2;MLEAF=1.00;MQ=39.17;QD=32.57;SOR=0.849	GT:AD:DP:GQ:PL	1/1:0,67:67:99:3195,214,0
2R	16203215	.	T	C	2941.77	.	AC=2;AF=1.00;AN=2;DP=66;ExcessHet=3.0103;FS=0.000;MLEAC=2;MLEAF=1.00;MQ=39.08;QD=28.47;SOR=0.754	GT:AD:DP:GQ:PL	1/1:0,66:66:99:2970,199,0
2R	16203216	.	TATAATA	T	3112.73	.	AC=2;AF=1.00;AN=2;DP=65;ExcessHet=3.0103;FS=0.000;MLEAC=2;MLEAF=1.00;MQ=39.03;QD=31.53;SOR=0.787	GT:AD:DP:GQ:PL	1/1:0,65:65:99:3150,211,0
2R	16203237	.	G	T	3301.77	.	AC=2;AF=1.00;AN=2;DP=73;ExcessHet=3.0103;FS=0.000;MLEAC=2;MLEAF=1.00;MQ=39.80;QD=29.16;SOR=0.963	GT:AD:DP:GQ:PL	1/1:0,73:73:99:3330,223,0
2R	16203239	.	C	T	3301.77	.	AC=2;AF=1.00;AN=2;DP=73;ExcessHet=3.0103;FS=0.000;MLEAC=2;MLEAF=1.00;MQ=39.80;QD=27.30;SOR=0.963	GT:AD:DP:GQ:PL	1/1:0,73:73:99:3330,223,0
2R	16203252	.	G	A	3211.77	.	AC=2;AF=1.00;AN=2;BaseQRankSum=-1.675;ClippingRankSum=0.000;DP=74;ExcessHet=3.0103;FS=0.000;MLEAC=2;MLEAF=1.00;MQ=40.24;MQRankSum=-1.335;QD=25.81;ReadPosRankSum=1.569;SOR=0.340	GT:AD:DP:GQ:PL	1/1:1,73:74:99:3240,178,0
2R	16203260	.	TGCATC	T	3199.73	.	AC=2;AF=1.00;AN=2;BaseQRankSum=0.723;ClippingRankSum=0.000;DP=72;ExcessHet=3.0103;FS=0.000;MLEAC=2;MLEAF=1.00;MQ=40.39;MQRankSum=-1.295;QD=29.63;ReadPosRankSum=1.374;SOR=0.284	GT:AD:DP:GQ:PL	1/1:1,71:72:99:3237,178,0
2R	16203367	.	GT	G	1331.73	.	AC=2;AF=1.00;AN=2;BaseQRankSum=-0.801;ClippingRankSum=0.000;DP=81;ExcessHet=3.0103;FS=0.000;MLEAC=2;MLEAF=1.00;MQ=42.93;MQRankSum=-0.381;QD=17.52;ReadPosRankSum=-0.428;SOR=0.542	GT:AD:DP:GQ:PL	1/1:3,73:76:99:1369,172,0
2R	16203637	.	G	A	2940.77	.	AC=2;AF=1.00;AN=2;DP=71;ExcessHet=3.0103;FS=0.000;MLEAC=2;MLEAF=1.00;MQ=43.94;QD=27.89;SOR=0.779	GT:AD:DP:GQ:PL	1/1:0,71:71:99:2969,214,0
2R	16203660	.	A	G	2988.77	.	AC=2;AF=1.00;AN=2;DP=72;ExcessHet=3.0103;FS=0.000;MLEAC=2;MLEAF=1.00;MQ=43.95;QD=31.38;SOR=0.869	GT:AD:DP:GQ:PL	1/1:0,72:72:99:3017,220,0
2R	16203971	.	T	G	2169.77	.	AC=2;AF=1.00;AN=2;DP=80;ExcessHet=3.0103;FS=0.000;MLEAC=2;MLEAF=1.00;MQ=44.00;QD=27.12;SOR=0.850	GT:AD:DP:GQ:PL	1/1:0,80:80:99:2198,239,0
2R	16204049	.	T	C	2222.77	.	AC=2;AF=1.00;AN=2;DP=82;ExcessHet=3.0103;FS=0.000;MLEAC=2;MLEAF=1.00;MQ=44.00;QD=27.11;SOR=0.902	GT:AD:DP:GQ:PL	1/1:0,82:82:99:2251,245,0
2R	16204152	.	A	C	2159.77	.	AC=2;AF=1.00;AN=2;DP=78;ExcessHet=3.0103;FS=0.000;MLEAC=2;MLEAF=1.00;MQ=43.97;QD=27.69;SOR=1.040	GT:AD:DP:GQ:PL	1/1:0,78:78:99:2188,234,0
2R	16204408	.	C	T	1683.77	.	AC=2;AF=1.00;AN=2;DP=61;ExcessHet=3.0103;FS=0.000;MLEAC=2;MLEAF=1.00;MQ=43.92;QD=27.60;SOR=0.725	GT:AD:DP:GQ:PL	1/1:0,61:61:99:1712,182,0
2R	16205462	.	C	G	2160.77	.	AC=2;AF=1.00;AN=2;DP=49;ExcessHet=3.0103;FS=0.000;MLEAC=2;MLEAF=1.00;MQ=44.00;QD=26.78;SOR=0.733	GT:AD:DP:GQ:PL	1/1:0,49:49:99:2189,147,0
2R	16205472	.	G	T	2340.77	.	AC=2;AF=1.00;AN=2;DP=51;ExcessHet=3.0103;FS=0.000;MLEAC=2;MLEAF=1.00;MQ=44.00;QD=36.48;SOR=0.732	GT:AD:DP:GQ:PL	1/1:0,51:51:99:2369,160,0
2R	16205481	.	T	C	2385.77	.	AC=2;AF=1.00;AN=2;DP=53;ExcessHet=3.0103;FS=0.000;MLEAC=2;MLEAF=1.00;MQ=44.00;QD=32.36;SOR=0.892	GT:AD:DP:GQ:PL	1/1:0,53:53:99:2414,163,0
2R	16205486	.	A	G	2331.77	.	AC=2;AF=1.00;AN=2;DP=52;ExcessHet=3.0103;FS=0.000;MLEAC=2;MLEAF=1.00;MQ=44.00;QD=30.83;SOR=0.770	GT:AD:DP:GQ:PL	1/1:0,52:52:99:2360,160,0
2R	16205567	.	T	C	1357.77	.	AC=2;AF=1.00;AN=2;DP=50;ExcessHet=3.0103;FS=0.000;MLEAC=2;MLEAF=1.00;MQ=43.96;QD=27.16;SOR=0.952	GT:AD:DP:GQ:PL	1/1:0,50:50:99:1386,149,0
2R	16205610	.	AGGCAGCCT	A	1986.73	.	AC=2;AF=1.00;AN=2;DP=45;ExcessHet=3.0103;FS=0.000;MLEAC=2;MLEAF=1.00;MQ=44.94;QD=26.76;SOR=0.929	GT:AD:DP:GQ:PL	1/1:0,45:45:99:2024,136,0
2R	16206280	.	ACG	A	3202.73	.	AC=2;AF=1.00;AN=2;DP=72;ExcessHet=3.0103;FS=0.000;MLEAC=2;MLEAF=1.00;MQ=43.97;QD=28.76;SOR=0.749	GT:AD:DP:GQ:PL	1/1:0,72:72:99:3240,217,0
2R	16206285	.	C	A	3211.77	.	AC=2;AF=1.00;AN=2;DP=72;ExcessHet=3.0103;FS=0.000;MLEAC=2;MLEAF=1.00;MQ=43.97;QD=35.72;SOR=0.749	GT:AD:DP:GQ:PL	1/1:0,72:72:99:3240,217,0
2R	16206293	.	T	C	3166.77	.	AC=2;AF=1.00;AN=2;DP=69;ExcessHet=3.0103;FS=0.000;MLEAC=2;MLEAF=1.00;MQ=43.97;QD=30.85;SOR=0.722	GT:AD:DP:GQ:PL	1/1:0,69:69:99:3195,214,0
2R	16206360	.	A	AT	1430.73	.	AC=2;AF=1.00;AN=2;DP=64;ExcessHet=3.0103;FS=0.000;MLEAC=2;MLEAF=1.00;MQ=43.95;QD=23.85;SOR=0.831	GT:AD:DP:GQ:PL	1/1:0,60:60:99:1468,182,0
2R	16206628	.	C	CAGAGAGAGAG	1588.73	.	AC=2;AF=1.00;AN=2;DP=39;ExcessHet=3.0103;FS=0.000;MLEAC=1;MLEAF=0.500;MQ=42.84;QD=35.77;SOR=1.609	GT:AD:DP:GQ:PL	1/1:0,33:33:99:1590,116,0
2R	16206938	.	C	CTT	1032.73	.	AC=2;AF=1.00;AN=2;DP=42;ExcessHet=3.0103;FS=0.000;MLEAC=2;MLEAF=1.00;MQ=42.69;QD=26.48;SOR=1.044	GT:AD:DP:GQ:PL	1/1:0,39:39:99:1070,111,0
2R	16206947	.	G	T	1187.77	.	AC=2;AF=1.00;AN=2;DP=44;ExcessHet=3.0103;FS=0.000;MLEAC=2;MLEAF=1.00;MQ=42.71;QD=33.94;SOR=1.002	GT:AD:DP:GQ:PL	1/1:0,35:35:99:1216,104,0
2R	16207013	.	T	A	2250.77	.	AC=2;AF=1.00;AN=2;DP=51;ExcessHet=3.0103;FS=0.000;MLEAC=2;MLEAF=1.00;MQ=42.61;QD=29.90;SOR=1.702	GT:AD:DP:GQ:PL	1/1:0,51:51:99:2279,154,0
2R	16207014	.	GACAATTTGCATTT	G	2241.73	.	AC=2;AF=1.00;AN=2;DP=51;ExcessHet=3.0103;FS=0.000;MLEAC=2;MLEAF=1.00;MQ=42.61;QD=32.23;SOR=1.702	GT:AD:DP:GQ:PL	1/1:0,51:51:99:2279,154,0
2R	16207102	.	C	A	1738.77	.	AC=2;AF=1.00;AN=2;DP=63;ExcessHet=3.0103;FS=0.000;MLEAC=2;MLEAF=1.00;MQ=43.58;QD=28.04;SOR=1.430	GT:AD:DP:GQ:PL	1/1:0,62:62:99:1767,186,0
2R	16207244	.	C	G	1919.77	.	AC=2;AF=1.00;AN=2;BaseQRankSum=0.584;ClippingRankSum=0.000;DP=74;ExcessHet=3.0103;FS=0.000;MLEAC=2;MLEAF=1.00;MQ=43.92;MQRankSum=-0.137;QD=25.94;ReadPosRankSum=-0.529;SOR=0.257	GT:AD:DP:GQ:PL	1/1:1,73:74:99:1948,193,0
2R	16207365	.	A	G	3425.77	.	AC=2;AF=1.00;AN=2;DP=77;ExcessHet=3.0103;FS=0.000;MLEAC=2;MLEAF=1.00;MQ=43.16;QD=27.43;SOR=0.719	GT:AD:DP:GQ:PL	1/1:0,77:77:99:3454,235,0
2R	16207368	.	T	A	3365.77	.	AC=2;AF=1.00;AN=2;DP=76;ExcessHet=3.0103;FS=0.000;MLEAC=2;MLEAF=1.00;MQ=43.14;QD=32.02;SOR=0.693	GT:AD:DP:GQ:PL	1/1:0,76:76:99:3394,229,0
2R	16207388	.	T	TAGCTAAAC	3763.73	.	AC=2;AF=1.00;AN=2;DP=74;ExcessHet=3.0103;FS=0.000;MLEAC=2;MLEAF=1.00;MQ=43.07;QD=31.08;SOR=0.864	GT:AD:DP:GQ:PL	1/1:0,74:74:99:3801,256,0
2R	16207441	.	A	G	2136.77	.	AC=2;AF=1.00;AN=2;DP=78;ExcessHet=3.0103;FS=0.000;MLEAC=2;MLEAF=1.00;MQ=43.08;QD=27.39;SOR=0.976	GT:AD:DP:GQ:PL	1/1:0,78:78:99:2165,233,0
2R	16207492	.	G	A	3117.77	.	AC=2;AF=1.00;AN=2;DP=70;ExcessHet=3.0103;FS=0.000;MLEAC=2;MLEAF=1.00;MQ=43.54;QD=34.26;SOR=0.693	GT:AD:DP:GQ:PL	1/1:0,70:70:99:3146,214,0
2R	16207513	.	G	C	3208.77	.	AC=2;AF=1.00;AN=2;DP=72;ExcessHet=3.0103;FS=0.000;MLEAC=2;MLEAF=1.00;MQ=43.55;QD=26.27;SOR=0.807	GT:AD:DP:GQ:PL	1/1:0,72:72:99:3237,217,0
2R	16207524	.	T	C	3412.77	.	AC=2;AF=1.00;AN=2;DP=73;ExcessHet=3.0103;FS=0.000;MLEAC=2;MLEAF=1.00;MQ=43.61;QD=33.83;SOR=0.963	GT:AD:DP:GQ:PL	1/1:0,73:73:99:3441,235,0
2R	16207548	.	G	A	2974.77	.	AC=2;AF=1.00;AN=2;DP=72;ExcessHet=3.0103;FS=0.000;MLEAC=2;MLEAF=1.00;MQ=43.54;QD=27.13;SOR=1.002	GT:AD:DP:GQ:PL	1/1:0,72:72:99:3003,217,0
2R	16207585	.	C	G	3100.77	.	AC=2;AF=1.00;AN=2;DP=75;ExcessHet=3.0103;FS=0.000;MLEAC=2;MLEAF=1.00;MQ=43.39;QD=31.22;SOR=1.164	GT:AD:DP:GQ:PL	1/1:0,75:75:99:3129,228,0
2R	16207602	.	T	A	3102.77	.	AC=2;AF=1.00;AN=2;DP=74;ExcessHet=3.0103;FS=0.000;MLEAC=2;MLEAF=1.00;MQ=43.35;QD=33.49;SOR=0.927	GT:AD:DP:GQ:PL	1/1:0,74:74:99:3131,225,0
2R	16207857	.	A	C	2482.77	.	AC=2;AF=1.00;AN=2;DP=54;ExcessHet=3.0103;FS=0.000;MLEAC=2;MLEAF=1.00;MQ=43.78;QD=27.70;SOR=0.693	GT:AD:DP:GQ:PL	1/1:0,54:54:99:2511,169,0
2R	16207862	.	A	G	2491.77	.	AC=2;AF=1.00;AN=2;DP=56;ExcessHet=3.0103;FS=0.000;MLEAC=2;MLEAF=1.00;MQ=43.75;QD=35.21;SOR=0.765	GT:AD:DP:GQ:PL	1/1:0,56:56:99:2520,169,0
2R	16207875	.	T	C	2441.77	.	AC=2;AF=1.00;AN=2;DP=56;ExcessHet=3.0103;FS=0.000;MLEAC=2;MLEAF=1.00;MQ=43.70;QD=34.69;SOR=0.765	GT:AD:DP:GQ:PL	1/1:0,56:56:99:2470,169,0
2R	16207906	.	C	CAA	2449.73	.	AC=2;AF=1.00;AN=2;DP=54;ExcessHet=3.0103;FS=0.000;MLEAC=2;MLEAF=1.00;MQ=43.69;QD=30.25;SOR=0.730	GT:AD:DP:GQ:PL	1/1:0,53:53:99:2487,169,0
2R	16207921	.	A	T	2484.77	.	AC=2;AF=1.00;AN=2;DP=56;ExcessHet=3.0103;FS=0.000;MLEAC=2;MLEAF=1.00;MQ=43.40;QD=33.94;SOR=0.693	GT:AD:DP:GQ:PL	1/1:0,56:56:99:2513,169,0
2R	16207943	.	G	T	2304.77	.	AC=2;AF=1.00;AN=2;DP=50;ExcessHet=3.0103;FS=0.000;MLEAC=2;MLEAF=1.00;MQ=43.36;QD=31.70;SOR=0.693	GT:AD:DP:GQ:PL	1/1:0,50:50:99:2333,157,0
2R	16207953	.	A	G	2406.77	.	AC=2;AF=1.00;AN=2;DP=54;ExcessHet=3.0103;FS=0.000;MLEAC=2;MLEAF=1.00;MQ=43.13;QD=28.81;SOR=0.693	GT:AD:DP:GQ:PL	1/1:0,54:54:99:2435,169,0
2R	16208021	.	G	C	2407.77	.	AC=2;AF=1.00;AN=2;DP=57;ExcessHet=3.0103;FS=0.000;MLEAC=2;MLEAF=1.00;MQ=42.65;QD=35.17;SOR=0.800	GT:AD:DP:GQ:PL	1/1:0,57:57:99:2436,178,0
2R	16208027	.	AATATACATAT	A	2488.73	.	AC=2;AF=1.00;AN=2;DP=61;ExcessHet=3.0103;FS=0.000;MLEAC=2;MLEAF=1.00;MQ=42.74;QD=26.81;SOR=0.793	GT:AD:DP:GQ:PL	1/1:0,61:61:99:2526,187,0
2R	16208150	.	A	T	1414.77	.	AC=2;AF=1.00;AN=2;DP=54;ExcessHet=3.0103;FS=0.000;MLEAC=2;MLEAF=1.00;MQ=42.42;QD=27.21;SOR=1.609	GT:AD:DP:GQ:PL	1/1:0,52:52:99:1443,156,0
2R	16208317	.	GGCTA	G	2339.73	.	AC=2;AF=1.00;AN=2;DP=56;ExcessHet=3.0103;FS=0.000;MLEAC=2;MLEAF=1.00;MQ=42.94;QD=33.05;SOR=1.118	GT:AD:DP:GQ:PL	1/1:0,54:54:99:2377,163,0
2R	16208335	.	CTGGCTGGT	C	2402.73	.	AC=2;AF=1.00;AN=2;DP=62;ExcessHet=3.0103;FS=0.000;MLEAC=2;MLEAF=1.00;MQ=43.04;QD=31.60;SOR=0.729	GT:AD:DP:GQ:PL	1/1:0,55:55:99:2440,166,0
2R	16208412	.	G	T	1365.77	.	AC=2;AF=1.00;AN=2;BaseQRankSum=2.479;ClippingRankSum=0.000;DP=52;ExcessHet=3.0103;FS=8.895;MLEAC=2;MLEAF=1.00;MQ=42.93;MQRankSum=-0.522;QD=26.26;ReadPosRankSum=0.548;SOR=1.303	GT:AD:DP:GQ:PL	1/1:2,50:52:99:1394,136,0
2R	16209507	.	G	A	2261.77	.	AC=2;AF=1.00;AN=2;DP=83;ExcessHet=3.0103;FS=0.000;MLEAC=2;MLEAF=1.00;MQ=43.98;QD=27.25;SOR=0.928	GT:AD:DP:GQ:PL	1/1:0,83:83:99:2290,248,0
2R	16209553	.	G	GCAAAAAA	3164.73	.	AC=2;AF=1.00;AN=2;DP=71;ExcessHet=3.0103;FS=0.000;MLEAC=2;MLEAF=1.00;MQ=43.93;QD=28.11;SOR=0.990	GT:AD:DP:GQ:PL	1/1:0,67:67:99:3202,216,0
2R	16209565	.	T	C	1935.77	.	AC=2;AF=1.00;AN=2;BaseQRankSum=1.884;ClippingRankSum=0.000;DP=71;ExcessHet=3.0103;FS=0.000;MLEAC=2;MLEAF=1.00;MQ=43.93;MQRankSum=-0.085;QD=27.26;ReadPosRankSum=-1.538;SOR=0.330	GT:AD:DP:GQ:PL	1/1:1,70:71:99:1964,203,0
2R	16209728	.	A	G	1666.77	.	AC=2;AF=1.00;AN=2;DP=64;ExcessHet=3.0103;FS=0.000;MLEAC=2;MLEAF=1.00;MQ=44.00;QD=26.46;SOR=0.724	GT:AD:DP:GQ:PL	1/1:0,63:63:99:1695,188,0
2R	16209806	.	T	TCA	3411.73	.	AC=2;AF=1.00;AN=2;DP=75;ExcessHet=3.0103;FS=0.000;MLEAC=2;MLEAF=1.00;MQ=43.94;QD=28.67;SOR=0.774	GT:AD:DP:GQ:PL	1/1:0,75:75:99:3449,232,0
2R	16209812	.	T	C	3429.77	.	AC=2;AF=1.00;AN=2;DP=78;ExcessHet=3.0103;FS=0.000;MLEAC=2;MLEAF=1.00;MQ=43.94;QD=29.60;SOR=0.693	GT:AD:DP:GQ:PL	1/1:0,78:78:99:3458,234,0
2R	16210273	.	A	T	2032.77	.	AC=2;AF=1.00;AN=2;DP=77;ExcessHet=3.0103;FS=0.000;MLEAC=2;MLEAF=1.00;MQ=44.00;QD=26.75;SOR=0.859	GT:AD:DP:GQ:PL	1/1:0,76:76:99:2061,227,0
2R	16210322	.	G	A	2006.77	.	AC=2;AF=1.00;AN=2;DP=73;ExcessHet=3.0103;FS=0.000;MLEAC=2;MLEAF=1.00;MQ=44.00;QD=27.49;SOR=0.836	GT:AD:DP:GQ:PL	1/1:0,73:73:99:2035,218,0
2R	16210574	.	A	C	1714.77	.	AC=2;AF=1.00;AN=2;BaseQRankSum=1.388;ClippingRankSum=0.000;DP=65;ExcessHet=3.0103;FS=0.000;MLEAC=2;MLEAF=1.00;MQ=44.00;MQRankSum=0.000;QD=26.79;ReadPosRankSum=1.419;SOR=0.402	GT:AD:DP:GQ:PL	1/1:1,63:64:99:1743,166,0
2R	16210704	.	C	G	2778.77	.	AC=2;AF=1.00;AN=2;BaseQRankSum=0.201;ClippingRankSum=0.000;DP=69;ExcessHet=3.0103;FS=3.066;MLEAC=2;MLEAF=1.00;MQ=43.97;MQRankSum=5.874;QD=29.20;ReadPosRankSum=1.020;SOR=0.111	GT:AD:DP:GQ:PL	1/1:2,67:69:99:2807,118,0
2R	16210707	.	G	C	2754.77	.	AC=2;AF=1.00;AN=2;BaseQRankSum=-0.670;ClippingRankSum=0.000;DP=65;ExcessHet=3.0103;FS=3.078;MLEAC=2;MLEAF=1.00;MQ=43.97;MQRankSum=5.702;QD=26.20;ReadPosRankSum=1.159;SOR=0.161	GT:AD:DP:GQ:PL	1/1:2,63:65:99:2783,115,0
2R	16210721	.	CT	C	1247.73	.	AC=2;AF=1.00;AN=2;BaseQRankSum=1.059;ClippingRankSum=0.000;DP=65;ExcessHet=3.0103;FS=3.300;MLEAC=2;MLEAF=1.00;MQ=43.97;MQRankSum=7.938;QD=20.12;ReadPosRankSum=-0.615;SOR=0.485	GT:AD:DP:GQ:PL	1/1:1,61:62:99:1285,163,0
2R	16210760	.	GA	G	1880.73	.	AC=2;AF=1.00;AN=2;BaseQRankSum=-0.623;ClippingRankSum=0.000;DP=74;ExcessHet=3.0103;FS=0.000;MLEAC=2;MLEAF=1.00;MQ=43.97;MQRankSum=8.603;QD=25.76;ReadPosRankSum=-1.092;SOR=0.223	GT:AD:DP:GQ:PL	1/1:1,72:73:99:1918,192,0
2R	16210793	.	T	C	1808.77	.	AC=2;AF=1.00;AN=2;BaseQRankSum=-0.646;ClippingRankSum=0.000;DP=68;ExcessHet=3.0103;FS=0.000;MLEAC=2;MLEAF=1.00;MQ=43.97;MQRankSum=8.308;QD=26.60;ReadPosRankSum=0.637;SOR=0.235	GT:AD:DP:GQ:PL	1/1:1,67:68:99:1837,175,0
2R	16210831	.	G	T	1991.77	.	AC=2;AF=1.00;AN=2;DP=70;ExcessHet=3.0103;FS=0.000;MLEAC=2;MLEAF=1.00;MQ=44.00;QD=28.45;SOR=0.750	GT:AD:DP:GQ:PL	1/1:0,70:70:99:2020,210,0
2R	16211331	.	G	T	3005.77	.	AC=2;AF=1.00;AN=2;DP=69;ExcessHet=3.0103;FS=0.000;MLEAC=2;MLEAF=1.00;MQ=43.74;QD=30.92;SOR=1.318	GT:AD:DP:GQ:PL	1/1:0,67:67:99:3034,208,0
2R	16211339	.	A	AG	3228.73	.	AC=2;AF=1.00;AN=2;DP=74;ExcessHet=3.0103;FS=0.000;MLEAC=2;MLEAF=1.00;MQ=43.76;QD=28.84;SOR=1.394	GT:AD:DP:GQ:PL	1/1:0,72:72:99:3266,228,0
2R	16211349	.	A	AAAAC	2764.73	.	AC=2;AF=1.00;AN=2;DP=67;ExcessHet=3.0103;FS=0.000;MLEAC=2;MLEAF=1.00;MQ=43.70;QD=31.72;SOR=1.364	GT:AD:DP:GQ:PL	1/1:0,65:65:99:2802,212,0
2R	16211723	.	T	C	220.77	.	AC=1;AF=0.500;AN=2;BaseQRankSum=-1.350;ClippingRankSum=0.000;DP=20;ExcessHet=3.0103;FS=5.798;MLEAC=1;MLEAF=0.500;MQ=43.16;MQRankSum=-0.874;QD=11.62;ReadPosRankSum=0.000;SOR=3.611	GT:AD:DP:GQ:PL	0/1:5,14:19:57:249,0,57
2R	16211730	.	G	C	205.77	.	AC=1;AF=0.500;AN=2;BaseQRankSum=-1.143;ClippingRankSum=0.000;DP=16;ExcessHet=3.0103;FS=11.139;MLEAC=1;MLEAF=0.500;MQ=43.14;MQRankSum=-0.210;QD=13.72;ReadPosRankSum=-0.554;SOR=3.967	GT:AD:DP:GQ:PL	0/1:7,8:15:99:234,0,177
2R	16211736	.	C	A	597.77	.	AC=2;AF=1.00;AN=2;DP=25;ExcessHet=3.0103;FS=0.000;MLEAC=2;MLEAF=1.00;MQ=42.79;QD=23.91;SOR=0.941	GT:AD:DP:GQ:PL	1/1:0,25:25:73:626,73,0
2R	16211920	.	G	GT	158.74	.	AC=1;AF=0.500;AN=2;BaseQRankSum=-1.358;ClippingRankSum=0.000;DP=25;ExcessHet=3.0103;FS=0.000;MLEAC=1;MLEAF=0.500;MQ=43.04;MQRankSum=-0.273;QD=11.34;ReadPosRankSum=-0.940;SOR=0.591	GT	./.
2R	16212136	.	A	G	2056.77	.	AC=2;AF=1.00;AN=2;DP=48;ExcessHet=3.0103;FS=0.000;MLEAC=2;MLEAF=1.00;MQ=43.90;QD=27.43;SOR=1.132	GT:AD:DP:GQ:PL	1/1:0,47:47:99:2085,141,0
2R	16212142	.	A	T	2085.77	.	AC=2;AF=1.00;AN=2;DP=48;ExcessHet=3.0103;FS=0.000;MLEAC=2;MLEAF=1.00;MQ=43.90;QD=30.15;SOR=1.132	GT:AD:DP:GQ:PL	1/1:0,47:47:99:2114,144,0
2R	16212225	.	A	G	2444.77	.	AC=2;AF=1.00;AN=2;DP=54;ExcessHet=3.0103;FS=0.000;MLEAC=2;MLEAF=1.00;MQ=43.95;QD=28.73;SOR=0.767	GT:AD:DP:GQ:PL	1/1:0,54:54:99:2473,169,0
2R	16212236	.	G	T	2491.77	.	AC=2;AF=1.00;AN=2;DP=56;ExcessHet=3.0103;FS=0.000;MLEAC=2;MLEAF=1.00;MQ=43.95;QD=31.00;SOR=0.765	GT:AD:DP:GQ:PL	1/1:0,56:56:99:2520,169,0
2R	16212245	.	AAG	A	2617.73	.	AC=2;AF=1.00;AN=2;DP=58;ExcessHet=3.0103;FS=0.000;MLEAC=2;MLEAF=1.00;MQ=44.48;QD=31.54;SOR=0.997	GT:AD:DP:GQ:PL	1/1:0,58:58:99:2655,178,0
2R	16212264	.	T	A	2593.77	.	AC=2;AF=1.00;AN=2;DP=61;ExcessHet=3.0103;FS=0.000;MLEAC=2;MLEAF=1.00;MQ=44.43;QD=29.14;SOR=1.022	GT:AD:DP:GQ:PL	1/1:0,61:61:99:2622,184,0
2R	16212882	.	C	A	1947.77	.	AC=2;AF=1.00;AN=2;DP=70;ExcessHet=3.0103;FS=0.000;MLEAC=2;MLEAF=1.00;MQ=43.37;QD=27.83;SOR=1.163	GT:AD:DP:GQ:PL	1/1:0,70:70:99:1976,209,0
2R	16212894	.	A	C	3138.77	.	AC=2;AF=1.00;AN=2;DP=70;ExcessHet=3.0103;FS=0.000;MLEAC=2;MLEAF=1.00;MQ=43.16;QD=28.90;SOR=1.244	GT:AD:DP:GQ:PL	1/1:0,70:70:99:3167,214,0
2R	16212902	.	A	G	3138.77	.	AC=2;AF=1.00;AN=2;DP=71;ExcessHet=3.0103;FS=0.000;MLEAC=2;MLEAF=1.00;MQ=43.28;QD=29.99;SOR=1.276	GT:AD:DP:GQ:PL	1/1:0,71:71:99:3167,214,0
2R	16212926	.	A	T	2942.77	.	AC=2;AF=1.00;AN=2;DP=65;ExcessHet=3.0103;FS=0.000;MLEAC=2;MLEAF=1.00;MQ=42.62;QD=29.05;SOR=1.000	GT:AD:DP:GQ:PL	1/1:0,65:65:99:2971,202,0
2R	16212929	.	A	G	2942.77	.	AC=2;AF=1.00;AN=2;DP=66;ExcessHet=3.0103;FS=0.000;MLEAC=2;MLEAF=1.00;MQ=42.55;QD=24.49;SOR=0.886	GT:AD:DP:GQ:PL	1/1:0,66:66:99:2971,202,0
2R	16212958	.	G	C	3147.77	.	AC=2;AF=1.00;AN=2;DP=71;ExcessHet=3.0103;FS=0.000;MLEAC=2;MLEAF=1.00;MQ=41.99;QD=26.25;SOR=0.840	GT:AD:DP:GQ:PL	1/1:0,71:71:99:3176,214,0
2R	16212961	.	G	A	3147.77	.	AC=2;AF=1.00;AN=2;DP=71;ExcessHet=3.0103;FS=0.000;MLEAC=2;MLEAF=1.00;MQ=41.99;QD=33.23;SOR=0.840	GT:AD:DP:GQ:PL	1/1:0,71:71:99:3176,214,0
2R	16212966	.	T	TA	3183.73	.	AC=2;AF=1.00;AN=2;DP=68;ExcessHet=3.0103;FS=0.000;MLEAC=2;MLEAF=1.00;MQ=41.84;QD=30.76;SOR=0.693	GT:AD:DP:GQ:PL	1/1:0,68:68:99:3221,217,0
2R	16212967	.	T	C	3166.77	.	AC=2;AF=1.00;AN=2;DP=69;ExcessHet=3.0103;FS=0.000;MLEAC=2;MLEAF=1.00;MQ=41.81;QD=28.26;SOR=0.781	GT:AD:DP:GQ:PL	1/1:0,69:69:99:3195,214,0
2R	16212972	.	ATAG	A	2977.73	.	AC=2;AF=1.00;AN=2;DP=66;ExcessHet=3.0103;FS=0.000;MLEAC=2;MLEAF=1.00;MQ=41.83;QD=32.11;SOR=0.693	GT:AD:DP:GQ:PL	1/1:0,66:66:99:3015,202,0
2R	16212978	.	GC	G	2977.73	.	AC=2;AF=1.00;AN=2;DP=65;ExcessHet=3.0103;FS=0.000;MLEAC=2;MLEAF=1.00;MQ=41.76;QD=33.71;SOR=0.723	GT:AD:DP:GQ:PL	1/1:0,65:65:99:3015,202,0
2R	16212982	.	AC	A	2842.73	.	AC=2;AF=1.00;AN=2;DP=63;ExcessHet=3.0103;FS=0.000;MLEAC=2;MLEAF=1.00;MQ=41.69;QD=27.78;SOR=0.724	GT:AD:DP:GQ:PL	1/1:0,63:63:99:2880,193,0
2R	16212992	.	G	C	2761.77	.	AC=2;AF=1.00;AN=2;DP=61;ExcessHet=3.0103;FS=0.000;MLEAC=2;MLEAF=1.00;MQ=41.61;QD=33.47;SOR=0.725	GT:AD:DP:GQ:PL	1/1:0,61:61:99:2790,187,0
2R	16212995	.	T	TAACCA	2797.73	.	AC=2;AF=1.00;AN=2;DP=62;ExcessHet=3.0103;FS=0.000;MLEAC=2;MLEAF=1.00;MQ=41.61;QD=31.17;SOR=0.693	GT:AD:DP:GQ:PL	1/1:0,62:62:99:2835,190,0
2R	16212996	.	T	TG	2797.73	.	AC=2;AF=1.00;AN=2;DP=56;ExcessHet=3.0103;FS=0.000;MLEAC=2;MLEAF=1.00;MQ=41.54;QD=30.62;SOR=0.841	GT:AD:DP:GQ:PL	1/1:0,56:56:99:2835,190,0
2R	16213002	.	G	A	2536.77	.	AC=2;AF=1.00;AN=2;DP=54;ExcessHet=3.0103;FS=0.000;MLEAC=2;MLEAF=1.00;MQ=41.62;QD=26.73;SOR=0.846	GT:AD:DP:GQ:PL	1/1:0,54:54:99:2565,172,0
2R	16213003	.	T	C	2446.77	.	AC=2;AF=1.00;AN=2;DP=53;ExcessHet=3.0103;FS=0.000;MLEAC=2;MLEAF=1.00;MQ=41.61;QD=29.28;SOR=0.892	GT:AD:DP:GQ:PL	1/1:0,53:53:99:2475,166,0
2R	16213007	.	A	C	2446.77	.	AC=2;AF=1.00;AN=2;DP=52;ExcessHet=3.0103;FS=0.000;MLEAC=2;MLEAF=1.00;MQ=41.66;QD=35.83;SOR=0.941	GT:AD:DP:GQ:PL	1/1:0,52:52:99:2475,166,0
2R	16213011	.	G	A	2491.77	.	AC=2;AF=1.00;AN=2;DP=53;ExcessHet=3.0103;FS=0.000;MLEAC=2;MLEAF=1.00;MQ=41.70;QD=27.07;SOR=0.981	GT:AD:DP:GQ:PL	1/1:0,53:53:99:2520,169,0
2R	16213020	.	G	A	2438.77	.	AC=2;AF=1.00;AN=2;DP=53;ExcessHet=3.0103;FS=0.000;MLEAC=2;MLEAF=1.00;MQ=41.85;QD=32.05;SOR=1.077	GT:AD:DP:GQ:PL	1/1:0,53:53:99:2467,166,0
2R	16213022	.	A	G	2393.77	.	AC=2;AF=1.00;AN=2;DP=53;ExcessHet=3.0103;FS=0.000;MLEAC=2;MLEAF=1.00;MQ=41.91;QD=31.01;SOR=0.981	GT:AD:DP:GQ:PL	1/1:0,53:53:99:2422,163,0
2R	16213034	.	TG	T	2248.73	.	AC=2;AF=1.00;AN=2;DP=50;ExcessHet=3.0103;FS=0.000;MLEAC=2;MLEAF=1.00;MQ=41.60;QD=31.65;SOR=1.157	GT:AD:DP:GQ:PL	1/1:0,50:50:99:2286,154,0
2R	16213037	.	ATTG	A	2248.73	.	AC=2;AF=1.00;AN=2;DP=51;ExcessHet=3.0103;FS=0.000;MLEAC=2;MLEAF=1.00;MQ=41.64;QD=28.67;SOR=1.094	GT:AD:DP:GQ:PL	1/1:0,51:51:99:2286,154,0
2R	16213219	.	C	T	2002.77	.	AC=2;AF=1.00;AN=2;DP=72;ExcessHet=3.0103;FS=0.000;MLEAC=2;MLEAF=1.00;MQ=43.14;QD=27.82;SOR=0.693	GT:AD:DP:GQ:PL	1/1:0,72:72:99:2031,215,0
2R	16214581	.	G	A	2044.77	.	AC=2;AF=1.00;AN=2;DP=73;ExcessHet=3.0103;FS=0.000;MLEAC=2;MLEAF=1.00;MQ=44.00;QD=28.01;SOR=0.836	GT:AD:DP:GQ:PL	1/1:0,73:73:99:2073,219,0
2R	16214808	.	A	G	1755.77	.	AC=2;AF=1.00;AN=2;DP=65;ExcessHet=3.0103;FS=0.000;MLEAC=2;MLEAF=1.00;MQ=44.00;QD=27.43;SOR=1.214	GT:AD:DP:GQ:PL	1/1:0,64:64:99:1784,191,0
2R	16214897	.	G	A	2584.77	.	AC=2;AF=1.00;AN=2;DP=61;ExcessHet=3.0103;FS=0.000;MLEAC=2;MLEAF=1.00;MQ=43.90;QD=24.18;SOR=0.941	GT:AD:DP:GQ:PL	1/1:0,61:61:99:2613,184,0
2R	16214915	.	A	C	2482.77	.	AC=2;AF=1.00;AN=2;DP=56;ExcessHet=3.0103;FS=0.000;MLEAC=2;MLEAF=1.00;MQ=43.95;QD=33.44;SOR=1.302	GT:AD:DP:GQ:PL	1/1:0,56:56:99:2511,169,0
2R	16214935	.	C	G	2321.77	.	AC=2;AF=1.00;AN=2;DP=53;ExcessHet=3.0103;FS=0.000;MLEAC=2;MLEAF=1.00;MQ=43.95;QD=29.82;SOR=1.077	GT:AD:DP:GQ:PL	1/1:0,53:53:99:2350,163,0
2R	16215001	.	A	T	1504.77	.	AC=2;AF=1.00;AN=2;DP=55;ExcessHet=3.0103;FS=0.000;MLEAC=2;MLEAF=1.00;MQ=43.87;QD=27.36;SOR=0.729	GT:AD:DP:GQ:PL	1/1:0,55:55:99:1533,165,0
2R	16215222	.	T	C	3069.77	.	AC=2;AF=1.00;AN=2;DP=69;ExcessHet=3.0103;FS=0.000;MLEAC=2;MLEAF=1.00;MQ=43.32;QD=37.70;SOR=1.054	GT:AD:DP:GQ:PL	1/1:0,69:69:99:3098,208,0
2R	16215225	.	G	T	3069.77	.	AC=2;AF=1.00;AN=2;DP=69;ExcessHet=3.0103;FS=0.000;MLEAC=2;MLEAF=1.00;MQ=43.32;QD=33.06;SOR=1.054	GT:AD:DP:GQ:PL	1/1:0,69:69:99:3098,208,0
2R	16215341	.	C	T	2446.77	.	AC=2;AF=1.00;AN=2;DP=88;ExcessHet=3.0103;FS=0.000;MLEAC=2;MLEAF=1.00;MQ=43.46;QD=28.12;SOR=1.090	GT:AD:DP:GQ:PL	1/1:0,87:87:99:2475,261,0
2R	16215356	.	C	T	2437.77	.	AC=2;AF=1.00;AN=2;DP=90;ExcessHet=3.0103;FS=0.000;MLEAC=2;MLEAF=1.00;MQ=43.36;QD=27.09;SOR=0.832	GT:AD:DP:GQ:PL	1/1:0,90:90:99:2466,269,0
2R	16215402	.	C	T	2028.77	.	AC=2;AF=1.00;AN=2;DP=73;ExcessHet=3.0103;FS=0.000;MLEAC=2;MLEAF=1.00;MQ=42.94;QD=27.79;SOR=0.898	GT:AD:DP:GQ:PL	1/1:0,73:73:99:2057,218,0
2R	16215435	.	A	ACACAAATGAGCGGAGCTTTAAAGAGAGCTACATAAG	3441.73	.	AC=2;AF=1.00;AN=2;DP=65;ExcessHet=3.0103;FS=0.000;MLEAC=2;MLEAF=1.00;MQ=42.57;QD=28.65;SOR=1.727	GT:AD:DP:GQ:PL	1/1:0,61:61:99:3479,233,0
2R	16215563	.	A	G	2023.77	.	AC=2;AF=1.00;AN=2;DP=74;ExcessHet=3.0103;FS=0.000;MLEAC=2;MLEAF=1.00;MQ=43.74;QD=27.72;SOR=0.836	GT:AD:DP:GQ:PL	1/1:0,73:73:99:2052,219,0
2R	16215626	.	A	G	1859.77	.	AC=2;AF=1.00;AN=2;DP=68;ExcessHet=3.0103;FS=0.000;MLEAC=2;MLEAF=1.00;MQ=43.79;QD=27.76;SOR=0.784	GT:AD:DP:GQ:PL	1/1:0,67:67:99:1888,201,0
2R	16215811	.	CAA	C	2341.73	.	AC=2;AF=1.00;AN=2;DP=59;ExcessHet=3.0103;FS=0.000;MLEAC=2;MLEAF=1.00;MQ=44.29;QD=30.32;SOR=0.726	GT:AD:DP:GQ:PL	1/1:0,59:59:99:2379,178,0
2R	16215844	.	C	T	1623.77	.	AC=2;AF=1.00;AN=2;DP=59;ExcessHet=3.0103;FS=0.000;MLEAC=2;MLEAF=1.00;MQ=44.48;QD=28.00;SOR=0.997	GT:AD:DP:GQ:PL	1/1:0,58:58:99:1652,174,0
2R	16215964	.	C	T	2017.77	.	AC=2;AF=1.00;AN=2;BaseQRankSum=1.515;ClippingRankSum=0.000;DP=73;ExcessHet=3.0103;FS=0.000;MLEAC=2;MLEAF=1.00;MQ=43.97;MQRankSum=0.000;QD=27.64;ReadPosRankSum=-0.594;SOR=0.516	GT:AD:DP:GQ:PL	1/1:1,72:73:99:2046,194,0
2R	16216025	.	T	C	1943.77	.	AC=2;AF=1.00;AN=2;DP=72;ExcessHet=3.0103;FS=0.000;MLEAC=2;MLEAF=1.00;MQ=44.00;QD=27.00;SOR=1.002	GT:AD:DP:GQ:PL	1/1:0,72:72:99:1972,214,0
2R	16216346	.	A	C	2292.77	.	AC=2;AF=1.00;AN=2;DP=83;ExcessHet=3.0103;FS=0.000;MLEAC=2;MLEAF=1.00;MQ=43.95;QD=27.62;SOR=1.112	GT:AD:DP:GQ:PL	1/1:0,83:83:99:2321,249,0
2R	16216441	.	A	T	2028.77	.	AC=2;AF=1.00;AN=2;DP=77;ExcessHet=3.0103;FS=0.000;MLEAC=2;MLEAF=1.00;MQ=43.97;QD=26.69;SOR=0.984	GT:AD:DP:GQ:PL	1/1:0,76:76:99:2057,227,0
2R	16216513	.	C	T	2125.77	.	AC=2;AF=1.00;AN=2;BaseQRankSum=1.718;ClippingRankSum=0.000;DP=78;ExcessHet=3.0103;FS=0.000;MLEAC=2;MLEAF=1.00;MQ=44.00;MQRankSum=0.000;QD=27.25;ReadPosRankSum=-0.511;SOR=0.363	GT:AD:DP:GQ:PL	1/1:1,77:78:99:2154,223,0
2R	16216529	.	G	A	2274.77	.	AC=2;AF=1.00;AN=2;DP=82;ExcessHet=3.0103;FS=0.000;MLEAC=2;MLEAF=1.00;MQ=43.98;QD=27.74;SOR=0.961	GT:AD:DP:GQ:PL	1/1:0,82:82:99:2303,245,0
2R	16216582	.	T	C	2138.77	.	AC=2;AF=1.00;AN=2;DP=79;ExcessHet=3.0103;FS=0.000;MLEAC=2;MLEAF=1.00;MQ=43.93;QD=27.78;SOR=0.828	GT:AD:DP:GQ:PL	1/1:0,77:77:99:2167,230,0
2R	16216623	.	A	T	2242.77	.	AC=2;AF=1.00;AN=2;DP=83;ExcessHet=3.0103;FS=0.000;MLEAC=2;MLEAF=1.00;MQ=43.91;QD=27.69;SOR=0.934	GT:AD:DP:GQ:PL	1/1:0,81:81:99:2271,243,0
2R	16216653	.	T	A	3243.77	.	AC=2;AF=1.00;AN=2;DP=75;ExcessHet=3.0103;FS=0.000;MLEAC=2;MLEAF=1.00;MQ=43.90;QD=30.34;SOR=0.747	GT:AD:DP:GQ:PL	1/1:0,74:74:99:3272,223,0
2R	16216657	.	A	G	3242.77	.	AC=2;AF=1.00;AN=2;DP=71;ExcessHet=3.0103;FS=0.000;MLEAC=2;MLEAF=1.00;MQ=43.89;QD=34.53;SOR=0.750	GT:AD:DP:GQ:PL	1/1:0,70:70:99:3271,223,0
2R	16216666	.	G	C	3152.77	.	AC=2;AF=1.00;AN=2;DP=73;ExcessHet=3.0103;FS=0.000;MLEAC=2;MLEAF=1.00;MQ=43.89;QD=28.47;SOR=0.693	GT:AD:DP:GQ:PL	1/1:0,72:72:99:3181,217,0
2R	16216684	.	T	G	1943.77	.	AC=2;AF=1.00;AN=2;BaseQRankSum=1.851;ClippingRankSum=0.000;DP=73;ExcessHet=3.0103;FS=0.000;MLEAC=2;MLEAF=1.00;MQ=43.92;MQRankSum=-0.139;QD=27.00;ReadPosRankSum=1.468;SOR=0.258	GT:AD:DP:GQ:PL	1/1:1,71:72:99:1972,205,0
2R	16216713	.	T	C	1806.77	.	AC=2;AF=1.00;AN=2;DP=69;ExcessHet=3.0103;FS=0.000;MLEAC=2;MLEAF=1.00;MQ=43.91;QD=27.38;SOR=0.886	GT:AD:DP:GQ:PL	1/1:0,66:66:99:1835,198,0
2R	16216728	.	G	A	1700.77	.	AC=2;AF=1.00;AN=2;DP=64;ExcessHet=3.0103;FS=0.000;MLEAC=2;MLEAF=1.00;MQ=43.97;QD=27.00;SOR=0.933	GT:AD:DP:GQ:PL	1/1:0,63:63:99:1729,188,0
2R	16216745	.	C	A	2036.77	.	AC=2;AF=1.00;AN=2;DP=75;ExcessHet=3.0103;FS=0.000;MLEAC=2;MLEAF=1.00;MQ=44.00;QD=27.52;SOR=0.747	GT:AD:DP:GQ:PL	1/1:0,74:74:99:2065,221,0
2R	16216780	.	T	A	1956.77	.	AC=2;AF=1.00;AN=2;DP=71;ExcessHet=3.0103;FS=0.000;MLEAC=2;MLEAF=1.00;MQ=43.96;QD=27.56;SOR=1.042	GT:AD:DP:GQ:PL	1/1:0,71:71:99:1985,212,0
2R	16217329	.	G	A	1767.77	.	AC=2;AF=1.00;AN=2;DP=63;ExcessHet=3.0103;FS=0.000;MLEAC=2;MLEAF=1.00;MQ=43.80;QD=28.51;SOR=0.758	GT:AD:DP:GQ:PL	1/1:0,62:62:99:1796,186,0
2R	16217398	.	A	G	1924.77	.	AC=2;AF=1.00;AN=2;DP=70;ExcessHet=3.0103;FS=0.000;MLEAC=2;MLEAF=1.00;MQ=43.75;QD=27.90;SOR=1.131	GT:AD:DP:GQ:PL	1/1:0,69:69:99:1953,207,0
2R	16217500	.	C	G	1297.77	.	AC=2;AF=1.00;AN=2;BaseQRankSum=-0.427;ClippingRankSum=0.000;DP=51;ExcessHet=3.0103;FS=0.000;MLEAC=2;MLEAF=1.00;MQ=43.83;MQRankSum=-0.219;QD=25.45;ReadPosRankSum=-0.376;SOR=0.223	GT:AD:DP:GQ:PL	1/1:1,50:51:99:1326,123,0
2R	16217630	.	A	ATTT	1419.73	.	AC=2;AF=1.00;AN=2;DP=38;ExcessHet=3.0103;FS=0.000;MLEAC=2;MLEAF=1.00;MQ=43.58;QD=30.45;SOR=2.093	GT:AD:DP:GQ:PL	1/1:2,30:32:99:1457,130,0
2R	16217761	.	T	C	1494.77	.	AC=2;AF=1.00;AN=2;DP=54;ExcessHet=3.0103;FS=0.000;MLEAC=2;MLEAF=1.00;MQ=43.82;QD=27.68;SOR=0.846	GT:AD:DP:GQ:PL	1/1:0,54:54:99:1523,162,0
2R	16219365	.	T	A	1123.77	.	AC=2;AF=1.00;AN=2;DP=42;ExcessHet=3.0103;FS=0.000;MLEAC=2;MLEAF=1.00;MQ=43.19;QD=26.76;SOR=0.892	GT:AD:DP:GQ:PL	1/1:0,42:42:99:1152,125,0
2R	16220148	.	AATAATTG	A	2484.73	.	AC=2;AF=1.00;AN=2;DP=62;ExcessHet=3.0103;FS=0.000;MLEAC=2;MLEAF=1.00;MQ=42.50;QD=30.82;SOR=0.841	GT:AD:DP:GQ:PL	1/1:0,56:56:99:2522,169,0
2R	16220359	.	T	A	2046.77	.	AC=2;AF=1.00;AN=2;DP=74;ExcessHet=3.0103;FS=0.000;MLEAC=2;MLEAF=1.00;MQ=43.88;QD=28.04;SOR=0.776	GT:AD:DP:GQ:PL	1/1:0,73:73:99:2075,219,0
2R	16220625	.	C	CT	1365.73	.	AC=2;AF=1.00;AN=2;BaseQRankSum=-0.395;ClippingRankSum=0.000;DP=73;ExcessHet=3.0103;FS=0.000;MLEAC=2;MLEAF=1.00;MQ=43.84;MQRankSum=-0.539;QD=19.51;ReadPosRankSum=0.304;SOR=0.886	GT:AD:DP:GQ:PL	1/1:4,66:70:99:1403,127,0
2R	16220757	.	AGCTGCGGGACAGGCAAATTGCGAGTTG	A	2620.73	.	AC=2;AF=1.00;AN=2;DP=62;ExcessHet=3.0103;FS=0.000;MLEAC=2;MLEAF=1.00;MQ=43.51;QD=30.49;SOR=0.796	GT:AD:DP:GQ:PL	1/1:0,59:59:99:2658,179,0
2R	16220877	.	G	T	1292.77	.	AC=2;AF=1.00;AN=2;DP=48;ExcessHet=3.0103;FS=0.000;MLEAC=2;MLEAF=1.00;MQ=43.63;QD=27.51;SOR=0.735	GT:AD:DP:GQ:PL	1/1:0,47:47:99:1321,140,0
2R	16220994	.	T	C	1552.77	.	AC=2;AF=1.00;AN=2;DP=58;ExcessHet=3.0103;FS=0.000;MLEAC=2;MLEAF=1.00;MQ=43.75;QD=27.24;SOR=0.728	GT:AD:DP:GQ:PL	1/1:0,57:57:99:1581,170,0
2R	16221062	.	C	T	1606.77	.	AC=2;AF=1.00;AN=2;DP=59;ExcessHet=3.0103;FS=0.000;MLEAC=2;MLEAF=1.00;MQ=43.93;QD=27.70;SOR=0.914	GT:AD:DP:GQ:PL	1/1:0,58:58:99:1635,174,0
2R	16221347	.	G	A	3424.77	.	AC=2;AF=1.00;AN=2;DP=77;ExcessHet=3.0103;FS=0.000;MLEAC=2;MLEAF=1.00;MQ=43.75;QD=30.67;SOR=1.079	GT:AD:DP:GQ:PL	1/1:0,77:77:99:3453,235,0
2R	16221349	.	A	G	3424.77	.	AC=2;AF=1.00;AN=2;DP=78;ExcessHet=3.0103;FS=0.000;MLEAC=2;MLEAF=1.00;MQ=43.75;QD=30.45;SOR=1.108	GT:AD:DP:GQ:PL	1/1:0,78:78:99:3453,235,0
2R	16221431	.	G	T	1727.77	.	AC=2;AF=1.00;AN=2;DP=63;ExcessHet=3.0103;FS=0.000;MLEAC=2;MLEAF=1.00;MQ=43.89;QD=27.42;SOR=1.467	GT:AD:DP:GQ:PL	1/1:0,63:63:99:1756,188,0
2R	16221662	.	TTTA	T	2408.73	.	AC=2;AF=1.00;AN=2;DP=57;ExcessHet=3.0103;FS=0.000;MLEAC=2;MLEAF=1.00;MQ=43.78;QD=31.40;SOR=2.345	GT:AD:DP:GQ:PL	1/1:0,55:55:99:2446,166,0
2R	16221883	.	G	T	2626.77	.	AC=2;AF=1.00;AN=2;DP=59;ExcessHet=3.0103;FS=0.000;MLEAC=2;MLEAF=1.00;MQ=43.63;QD=30.86;SOR=0.726	GT:AD:DP:GQ:PL	1/1:0,59:59:99:2655,178,0
2R	16221885	.	C	T	2656.77	.	AC=2;AF=1.00;AN=2;DP=59;ExcessHet=3.0103;FS=0.000;MLEAC=2;MLEAF=1.00;MQ=43.63;QD=32.27;SOR=0.726	GT:AD:DP:GQ:PL	1/1:0,59:59:99:2685,181,0
2R	16221890	.	G	A	2606.77	.	AC=2;AF=1.00;AN=2;DP=59;ExcessHet=3.0103;FS=0.000;MLEAC=2;MLEAF=1.00;MQ=43.60;QD=27.91;SOR=0.726	GT:AD:DP:GQ:PL	1/1:0,59:59:99:2635,178,0
2R	16221927	.	T	C	1440.77	.	AC=2;AF=1.00;AN=2;DP=52;ExcessHet=3.0103;FS=0.000;MLEAC=2;MLEAF=1.00;MQ=43.28;QD=27.71;SOR=1.036	GT:AD:DP:GQ:PL	1/1:0,52:52:99:1469,156,0
2R	16221973	.	G	A	1554.77	.	AC=2;AF=1.00;AN=2;DP=55;ExcessHet=3.0103;FS=0.000;MLEAC=2;MLEAF=1.00;MQ=43.14;QD=28.27;SOR=0.884	GT:AD:DP:GQ:PL	1/1:0,55:55:99:1583,165,0
2R	16221986	.	T	C	1330.77	.	AC=2;AF=1.00;AN=2;DP=50;ExcessHet=3.0103;FS=0.000;MLEAC=2;MLEAF=1.00;MQ=43.15;QD=26.62;SOR=1.157	GT:AD:DP:GQ:PL	1/1:0,50:50:99:1359,149,0
2R	16222035	.	C	T	1519.77	.	AC=2;AF=1.00;AN=2;DP=55;ExcessHet=3.0103;FS=0.000;MLEAC=2;MLEAF=1.00;MQ=43.49;QD=27.63;SOR=1.487	GT:AD:DP:GQ:PL	1/1:0,55:55:99:1548,164,0
2R	16222095	.	A	T	1480.77	.	AC=2;AF=1.00;AN=2;DP=54;ExcessHet=3.0103;FS=0.000;MLEAC=2;MLEAF=1.00;MQ=42.66;QD=27.42;SOR=1.220	GT:AD:DP:GQ:PL	1/1:0,54:54:99:1509,162,0
2R	16222158	.	T	TAAAAA	2637.73	.	AC=2;AF=1.00;AN=2;DP=48;ExcessHet=3.0103;FS=0.000;MLEAC=2;MLEAF=1.00;MQ=41.58;QD=27.25;SOR=0.735	GT:AD:DP:GQ:PL	1/1:0,47:47:99:2675,180,0
2R	16222159	.	T	TTATTGTTCGTATATTGCCTTGAATGCC	2637.73	.	AC=2;AF=1.00;AN=2;DP=46;ExcessHet=3.0103;FS=0.000;MLEAC=2;MLEAF=1.00;MQ=41.51;QD=31.87;SOR=0.737	GT:AD:DP:GQ:PL	1/1:0,45:45:99:2675,180,0
2R	16222202	.	C	T	1311.77	.	AC=2;AF=1.00;AN=2;DP=49;ExcessHet=3.0103;FS=0.000;MLEAC=2;MLEAF=1.00;MQ=42.47;QD=27.33;SOR=1.067	GT:AD:DP:GQ:PL	1/1:0,48:48:99:1340,143,0
2R	16222400	.	A	G	1489.77	.	AC=2;AF=1.00;AN=2;DP=56;ExcessHet=3.0103;FS=0.000;MLEAC=2;MLEAF=1.00;MQ=43.72;QD=27.09;SOR=0.884	GT:AD:DP:GQ:PL	1/1:0,55:55:99:1518,164,0
2R	16222442	.	A	C	1810.77	.	AC=2;AF=1.00;AN=2;DP=65;ExcessHet=3.0103;FS=0.000;MLEAC=2;MLEAF=1.00;MQ=43.76;QD=27.86;SOR=0.925	GT:AD:DP:GQ:PL	1/1:0,65:65:99:1839,195,0
2R	16222475	.	C	G	1760.77	.	AC=2;AF=1.00;AN=2;DP=65;ExcessHet=3.0103;FS=0.000;MLEAC=2;MLEAF=1.00;MQ=43.83;QD=27.09;SOR=0.787	GT:AD:DP:GQ:PL	1/1:0,65:65:99:1789,194,0
2R	16222511	.	T	C	1925.77	.	AC=2;AF=1.00;AN=2;DP=69;ExcessHet=3.0103;FS=0.000;MLEAC=2;MLEAF=1.00;MQ=43.87;QD=27.91;SOR=0.781	GT:AD:DP:GQ:PL	1/1:0,69:69:99:1954,207,0
2R	16222809	.	T	C	2139.77	.	AC=2;AF=1.00;AN=2;DP=79;ExcessHet=3.0103;FS=0.000;MLEAC=2;MLEAF=1.00;MQ=44.35;QD=27.43;SOR=0.744	GT:AD:DP:GQ:PL	1/1:0,78:78:99:2168,233,0
2R	16222837	.	G	T	1627.77	.	AC=2;AF=1.00;AN=2;BaseQRankSum=1.375;ClippingRankSum=0.000;DP=76;ExcessHet=3.0103;FS=7.641;MLEAC=2;MLEAF=1.00;MQ=44.34;MQRankSum=-0.033;QD=22.00;ReadPosRankSum=-0.700;SOR=0.816	GT:AD:DP:GQ:PL	1/1:2,72:74:99:1656,178,0
2R	16222889	.	T	A	3787.77	.	AC=2;AF=1.00;AN=2;DP=85;ExcessHet=3.0103;FS=0.000;MLEAC=2;MLEAF=1.00;MQ=44.20;QD=25.52;SOR=0.765	GT:AD:DP:GQ:PL	1/1:0,85:85:99:3816,259,0
2R	16222897	.	G	A	4077.77	.	AC=2;AF=1.00;AN=2;DP=87;ExcessHet=3.0103;FS=0.000;MLEAC=2;MLEAF=1.00;MQ=44.15;QD=28.99;SOR=0.812	GT:AD:DP:GQ:PL	1/1:0,87:87:99:4106,277,0
2R	16222908	.	T	TC	4057.73	.	AC=2;AF=1.00;AN=2;DP=86;ExcessHet=3.0103;FS=0.000;MLEAC=2;MLEAF=1.00;MQ=44.15;QD=34.69;SOR=0.788	GT:AD:DP:GQ:PL	1/1:0,86:86:99:4095,274,0
2R	16222928	.	T	A	3981.77	.	AC=2;AF=1.00;AN=2;DP=86;ExcessHet=3.0103;FS=0.000;MLEAC=2;MLEAF=1.00;MQ=43.74;QD=34.24;SOR=0.788	GT:AD:DP:GQ:PL	1/1:0,86:86:99:4010,271,0
2R	16222934	.	T	A	3884.77	.	AC=2;AF=1.00;AN=2;DP=86;ExcessHet=3.0103;FS=0.000;MLEAC=2;MLEAF=1.00;MQ=43.74;QD=38.39;SOR=0.788	GT:AD:DP:GQ:PL	1/1:0,86:86:99:3913,265,0
2R	16222974	.	T	G	2369.77	.	AC=2;AF=1.00;AN=2;DP=84;ExcessHet=3.0103;FS=0.000;MLEAC=2;MLEAF=1.00;MQ=43.73;QD=28.21;SOR=0.843	GT:AD:DP:GQ:PL	1/1:0,84:84:99:2398,251,0
2R	16223117	.	G	A	3184.77	.	AC=2;AF=1.00;AN=2;DP=74;ExcessHet=3.0103;FS=0.000;MLEAC=2;MLEAF=1.00;MQ=43.79;QD=30.06;SOR=1.457	GT:AD:DP:GQ:PL	1/1:0,74:74:99:3213,226,0
2R	16223127	.	G	A	3100.77	.	AC=2;AF=1.00;AN=2;DP=72;ExcessHet=3.0103;FS=0.000;MLEAC=2;MLEAF=1.00;MQ=43.75;QD=29.10;SOR=1.394	GT:AD:DP:GQ:PL	1/1:0,72:72:99:3129,217,0
2R	16223169	.	G	GAACA	2783.73	.	AC=2;AF=1.00;AN=2;DP=63;ExcessHet=3.0103;FS=0.000;MLEAC=2;MLEAF=1.00;MQ=43.56;QD=35.30;SOR=1.467	GT:AD:DP:GQ:PL	1/1:0,63:63:99:2821,190,0
2R	16223214	.	T	A	2746.77	.	AC=2;AF=1.00;AN=2;DP=63;ExcessHet=3.0103;FS=0.000;MLEAC=2;MLEAF=1.00;MQ=43.56;QD=30.42;SOR=0.724	GT:AD:DP:GQ:PL	1/1:0,63:63:99:2775,190,0
2R	16223220	.	T	TTCTA	2773.73	.	AC=2;AF=1.00;AN=2;DP=62;ExcessHet=3.0103;FS=0.000;MLEAC=2;MLEAF=1.00;MQ=43.56;QD=26.75;SOR=0.693	GT:AD:DP:GQ:PL	1/1:0,62:62:99:2811,193,0
2R	16223235	.	TG	T	2411.73	.	AC=2;AF=1.00;AN=2;DP=55;ExcessHet=3.0103;FS=0.000;MLEAC=2;MLEAF=1.00;MQ=43.57;QD=21.53;SOR=0.892	GT:AD:DP:GQ:PL	1/1:0,53:53:99:2449,166,0
2R	16223238	.	T	C	2420.77	.	AC=2;AF=1.00;AN=2;DP=54;ExcessHet=3.0103;FS=0.000;MLEAC=2;MLEAF=1.00;MQ=43.60;QD=31.80;SOR=0.931	GT:AD:DP:GQ:PL	1/1:0,54:54:99:2449,166,0
2R	16223239	.	TAA	T	2411.73	.	AC=2;AF=1.00;AN=2;DP=53;ExcessHet=3.0103;FS=0.000;MLEAC=2;MLEAF=1.00;MQ=43.59;QD=25.38;SOR=0.892	GT:AD:DP:GQ:PL	1/1:0,53:53:99:2449,166,0
2R	16223309	.	A	T	1417.77	.	AC=2;AF=1.00;AN=2;BaseQRankSum=1.811;ClippingRankSum=0.000;DP=55;ExcessHet=3.0103;FS=0.000;MLEAC=2;MLEAF=1.00;MQ=43.96;MQRankSum=0.000;QD=26.25;ReadPosRankSum=0.835;SOR=0.446	GT:AD:DP:GQ:PL	1/1:1,53:54:99:1446,151,0
2R	16223582	.	A	T	1906.77	.	AC=2;AF=1.00;AN=2;DP=75;ExcessHet=3.0103;FS=0.000;MLEAC=2;MLEAF=1.00;MQ=43.95;QD=26.86;SOR=1.195	GT:AD:DP:GQ:PL	1/1:0,71:71:99:1935,211,0
2R	16223663	.	C	A	2244.77	.	AC=2;AF=1.00;AN=2;DP=79;ExcessHet=3.0103;FS=0.000;MLEAC=2;MLEAF=1.00;MQ=43.95;QD=28.41;SOR=1.003	GT:AD:DP:GQ:PL	1/1:0,79:79:99:2273,237,0
2R	16223693	.	G	A	1980.77	.	AC=2;AF=1.00;AN=2;DP=70;ExcessHet=3.0103;FS=0.000;MLEAC=2;MLEAF=1.00;MQ=43.94;QD=28.30;SOR=0.941	GT:AD:DP:GQ:PL	1/1:0,70:70:99:2009,210,0
2R	16223738	.	G	A	2763.77	.	AC=2;AF=1.00;AN=2;DP=65;ExcessHet=3.0103;FS=0.000;MLEAC=2;MLEAF=1.00;MQ=43.97;QD=32.41;SOR=0.723	GT:AD:DP:GQ:PL	1/1:0,65:65:99:2792,199,0
2R	16223753	.	C	A	2794.77	.	AC=2;AF=1.00;AN=2;DP=67;ExcessHet=3.0103;FS=0.000;MLEAC=2;MLEAF=1.00;MQ=43.97;QD=26.06;SOR=0.784	GT:AD:DP:GQ:PL	1/1:0,67:67:99:2823,202,0
2R	16223804	.	C	T	3513.77	.	AC=2;AF=1.00;AN=2;DP=77;ExcessHet=3.0103;FS=0.000;MLEAC=2;MLEAF=1.00;MQ=43.95;QD=29.29;SOR=0.719	GT:AD:DP:GQ:PL	1/1:0,77:77:99:3542,238,0
2R	16223807	.	A	G	3513.77	.	AC=2;AF=1.00;AN=2;DP=79;ExcessHet=3.0103;FS=0.000;MLEAC=2;MLEAF=1.00;MQ=43.95;QD=24.60;SOR=0.718	GT:AD:DP:GQ:PL	1/1:0,79:79:99:3542,238,0
2R	16223825	.	T	C	3628.77	.	AC=2;AF=1.00;AN=2;DP=82;ExcessHet=3.0103;FS=0.000;MLEAC=2;MLEAF=1.00;MQ=43.95;QD=31.90;SOR=0.793	GT:AD:DP:GQ:PL	1/1:0,82:82:99:3657,253,0
2R	16223960	.	G	T	1773.77	.	AC=2;AF=1.00;AN=2;DP=62;ExcessHet=3.0103;FS=0.000;MLEAC=2;MLEAF=1.00;MQ=44.00;QD=28.61;SOR=1.430	GT:AD:DP:GQ:PL	1/1:0,62:62:99:1802,186,0
2R	16224053	.	G	A	1646.77	.	AC=2;AF=1.00;AN=2;BaseQRankSum=0.188;ClippingRankSum=0.000;DP=61;ExcessHet=3.0103;FS=4.771;MLEAC=2;MLEAF=1.00;MQ=44.00;MQRankSum=0.000;QD=27.45;ReadPosRankSum=-0.630;SOR=1.493	GT:AD:DP:GQ:PL	1/1:1,59:60:99:1675,151,0
2R	16224251	.	T	C	1202.77	.	AC=2;AF=1.00;AN=2;DP=45;ExcessHet=3.0103;FS=0.000;MLEAC=2;MLEAF=1.00;MQ=43.71;QD=27.34;SOR=1.105	GT:AD:DP:GQ:PL	1/1:0,44:44:99:1231,132,0
2R	16224373	.	C	T	2343.77	.	AC=2;AF=1.00;AN=2;BaseQRankSum=0.033;ClippingRankSum=0.000;DP=55;ExcessHet=3.0103;FS=3.424;MLEAC=2;MLEAF=1.00;MQ=43.96;MQRankSum=0.000;QD=25.23;ReadPosRankSum=-0.421;SOR=0.581	GT:AD:DP:GQ:PL	1/1:1,54:55:99:2372,139,0
2R	16224383	.	C	T	2509.77	.	AC=2;AF=1.00;AN=2;BaseQRankSum=1.051;ClippingRankSum=0.000;DP=58;ExcessHet=3.0103;FS=0.000;MLEAC=2;MLEAF=1.00;MQ=43.97;MQRankSum=0.000;QD=33.45;ReadPosRankSum=-0.520;SOR=0.278	GT:AD:DP:GQ:PL	1/1:1,57:58:99:2538,148,0
2R	16224389	.	A	G	2522.77	.	AC=2;AF=1.00;AN=2;BaseQRankSum=0.734;ClippingRankSum=0.000;DP=58;ExcessHet=3.0103;FS=0.000;MLEAC=2;MLEAF=1.00;MQ=43.97;MQRankSum=0.000;QD=28.03;ReadPosRankSum=-0.491;SOR=0.278	GT:AD:DP:GQ:PL	1/1:1,57:58:99:2551,151,0
2R	16224553	.	T	G	1493.77	.	AC=2;AF=1.00;AN=2;DP=55;ExcessHet=3.0103;FS=0.000;MLEAC=2;MLEAF=1.00;MQ=44.00;QD=27.16;SOR=0.804	GT:AD:DP:GQ:PL	1/1:0,55:55:99:1522,165,0
2R	16224574	.	T	C	1294.77	.	AC=2;AF=1.00;AN=2;DP=48;ExcessHet=3.0103;FS=0.000;MLEAC=2;MLEAF=1.00;MQ=44.00;QD=26.97;SOR=0.963	GT:AD:DP:GQ:PL	1/1:0,48:48:99:1323,143,0
2R	16224656	.	G	A	2163.77	.	AC=2;AF=1.00;AN=2;DP=49;ExcessHet=3.0103;FS=0.000;MLEAC=2;MLEAF=1.00;MQ=43.94;QD=29.64;SOR=0.818	GT:AD:DP:GQ:PL	1/1:0,49:49:99:2192,150,0
2R	16224662	.	C	G	2204.77	.	AC=2;AF=1.00;AN=2;DP=50;ExcessHet=3.0103;FS=0.000;MLEAC=2;MLEAF=1.00;MQ=43.94;QD=31.41;SOR=0.773	GT:AD:DP:GQ:PL	1/1:0,50:50:99:2233,154,0
2R	16224717	.	A	G	2814.77	.	AC=2;AF=1.00;AN=2;DP=62;ExcessHet=3.0103;FS=0.000;MLEAC=2;MLEAF=1.00;MQ=43.84;QD=29.95;SOR=0.758	GT:AD:DP:GQ:PL	1/1:0,62:62:99:2843,196,0
2R	16224724	.	A	T	2854.77	.	AC=2;AF=1.00;AN=2;DP=64;ExcessHet=3.0103;FS=0.000;MLEAC=2;MLEAF=1.00;MQ=43.85;QD=31.57;SOR=0.693	GT:AD:DP:GQ:PL	1/1:0,64:64:99:2883,199,0
2R	16224744	.	A	T	1754.77	.	AC=2;AF=1.00;AN=2;DP=63;ExcessHet=3.0103;FS=0.000;MLEAC=2;MLEAF=1.00;MQ=43.85;QD=27.85;SOR=1.010	GT:AD:DP:GQ:PL	1/1:0,63:63:99:1783,188,0
2R	16224772	.	T	C	1706.77	.	AC=2;AF=1.00;AN=2;DP=60;ExcessHet=3.0103;FS=0.000;MLEAC=2;MLEAF=1.00;MQ=43.77;QD=28.45;SOR=1.688	GT:AD:DP:GQ:PL	1/1:0,60:60:99:1735,180,0
2R	16224976	.	T	C	3515.77	.	AC=2;AF=1.00;AN=2;DP=81;ExcessHet=3.0103;FS=0.000;MLEAC=2;MLEAF=1.00;MQ=43.88;QD=28.26;SOR=0.934	GT:AD:DP:GQ:PL	1/1:0,81:81:99:3544,244,0
2R	16224978	.	T	A	3515.77	.	AC=2;AF=1.00;AN=2;DP=80;ExcessHet=3.0103;FS=0.000;MLEAC=2;MLEAF=1.00;MQ=43.88;QD=29.53;SOR=0.908	GT:AD:DP:GQ:PL	1/1:0,80:80:99:3544,244,0
2R	16225048	.	C	A	1724.77	.	AC=2;AF=1.00;AN=2;DP=63;ExcessHet=3.0103;FS=0.000;MLEAC=2;MLEAF=1.00;MQ=44.00;QD=27.38;SOR=1.802	GT:AD:DP:GQ:PL	1/1:0,63:63:99:1753,189,0
2R	16225149	.	G	T	1754.77	.	AC=2;AF=1.00;AN=2;DP=63;ExcessHet=3.0103;FS=0.000;MLEAC=2;MLEAF=1.00;MQ=43.86;QD=27.85;SOR=0.790	GT:AD:DP:GQ:PL	1/1:0,63:63:99:1783,189,0
2R	16225359	.	T	C	1740.77	.	AC=2;AF=1.00;AN=2;DP=65;ExcessHet=3.0103;FS=0.000;MLEAC=2;MLEAF=1.00;MQ=43.88;QD=26.78;SOR=0.723	GT:AD:DP:GQ:PL	1/1:0,65:65:99:1769,194,0
2R	16225380	.	G	C	1657.77	.	AC=2;AF=1.00;AN=2;DP=62;ExcessHet=3.0103;FS=0.000;MLEAC=2;MLEAF=1.00;MQ=43.81;QD=26.74;SOR=0.826	GT:AD:DP:GQ:PL	1/1:0,62:62:99:1686,185,0
2R	16225432	.	C	A	1777.77	.	AC=2;AF=1.00;AN=2;DP=65;ExcessHet=3.0103;FS=0.000;MLEAC=2;MLEAF=1.00;MQ=43.71;QD=27.35;SOR=0.787	GT:AD:DP:GQ:PL	1/1:0,65:65:99:1806,194,0
2R	16225849	.	GA	G	1142.73	.	AC=2;AF=1.00;AN=2;DP=65;ExcessHet=3.0103;FS=0.000;MLEAC=2;MLEAF=1.00;MQ=43.58;QD=20.05;SOR=0.800	GT:AD:DP:GQ:PL	1/1:0,57:57:99:1180,170,0
2R	16225978	.	C	CGAAACGGCACGAGTGTT	3663.73	.	AC=2;AF=1.00;AN=2;DP=75;ExcessHet=3.0103;FS=0.000;MLEAC=2;MLEAF=1.00;MQ=42.68;QD=23.94;SOR=1.061	GT:AD:DP:GQ:PL	1/1:0,74:74:99:3701,250,0
2R	16225988	.	G	T	3270.77	.	AC=2;AF=1.00;AN=2;DP=77;ExcessHet=3.0103;FS=0.000;MLEAC=2;MLEAF=1.00;MQ=42.69;QD=26.62;SOR=0.859	GT:AD:DP:GQ:PL	1/1:0,76:76:99:3299,228,0
2R	16226071	.	C	T	1961.77	.	AC=2;AF=1.00;AN=2;DP=70;ExcessHet=3.0103;FS=0.000;MLEAC=2;MLEAF=1.00;MQ=43.35;QD=28.03;SOR=0.750	GT:AD:DP:GQ:PL	1/1:0,70:70:99:1990,210,0
2R	16226262	.	TATAG	T	3296.73	.	AC=2;AF=1.00;AN=2;DP=76;ExcessHet=3.0103;FS=0.000;MLEAC=2;MLEAF=1.00;MQ=43.40;QD=23.81;SOR=0.898	GT:AD:DP:GQ:PL	1/1:0,73:73:99:3334,226,0
2R	16226278	.	GTT	G	3427.73	.	AC=2;AF=1.00;AN=2;DP=77;ExcessHet=3.0103;FS=0.000;MLEAC=2;MLEAF=1.00;MQ=43.44;QD=28.56;SOR=0.948	GT:AD:DP:GQ:PL	1/1:0,77:77:99:3465,232,0
2R	16226286	.	T	G	3481.77	.	AC=2;AF=1.00;AN=2;DP=78;ExcessHet=3.0103;FS=0.000;MLEAC=2;MLEAF=1.00;MQ=43.44;QD=25.93;SOR=0.914	GT:AD:DP:GQ:PL	1/1:0,78:78:99:3510,235,0
2R	16226293	.	T	A	3211.77	.	AC=2;AF=1.00;AN=2;DP=70;ExcessHet=3.0103;FS=0.000;MLEAC=2;MLEAF=1.00;MQ=43.60;QD=30.29;SOR=1.085	GT:AD:DP:GQ:PL	1/1:0,70:70:99:3240,217,0
2R	16226318	.	C	A	3211.77	.	AC=2;AF=1.00;AN=2;DP=72;ExcessHet=3.0103;FS=0.000;MLEAC=2;MLEAF=1.00;MQ=43.69;QD=28.48;SOR=1.002	GT:AD:DP:GQ:PL	1/1:0,72:72:99:3240,217,0
2R	16226319	.	G	C	3211.77	.	AC=2;AF=1.00;AN=2;DP=71;ExcessHet=3.0103;FS=0.000;MLEAC=2;MLEAF=1.00;MQ=43.71;QD=29.53;SOR=0.971	GT:AD:DP:GQ:PL	1/1:0,71:71:99:3240,217,0
2R	16226322	.	A	C	3197.77	.	AC=2;AF=1.00;AN=2;DP=71;ExcessHet=3.0103;FS=0.000;MLEAC=2;MLEAF=1.00;MQ=43.71;QD=31.23;SOR=0.971	GT:AD:DP:GQ:PL	1/1:0,71:71:99:3226,217,0
2R	16226329	2R_16226329_SNP	A	G	3197.77	.	AC=2;AF=1.00;AN=2;DB;DP=70;ExcessHet=3.0103;FS=0.000;MLEAC=2;MLEAF=1.00;MQ=43.71;QD=31.05;SOR=0.941	GT:AD:DP:GQ:PL	1/1:0,70:70:99:3226,217,0
2R	16227193	.	T	TC	2842.73	.	AC=2;AF=1.00;AN=2;DP=82;ExcessHet=3.0103;FS=0.000;MLEAC=2;MLEAF=1.00;MQ=44.00;QD=28.75;SOR=0.876	GT:AD:DP:GQ:PL	1/1:0,81:81:99:2880,243,0
2R	16227259	.	G	A	3430.77	.	AC=2;AF=1.00;AN=2;DP=77;ExcessHet=3.0103;FS=0.000;MLEAC=2;MLEAF=1.00;MQ=43.97;QD=23.85;SOR=0.772	GT:AD:DP:GQ:PL	1/1:0,77:77:99:3459,238,0
2R	16227264	.	C	T	3391.77	.	AC=2;AF=1.00;AN=2;DP=76;ExcessHet=3.0103;FS=0.000;MLEAC=2;MLEAF=1.00;MQ=43.97;QD=29.98;SOR=0.693	GT:AD:DP:GQ:PL	1/1:0,76:76:99:3420,235,0
2R	16227440	.	C	T	3464.77	.	AC=2;AF=1.00;AN=2;DP=78;ExcessHet=3.0103;FS=0.000;MLEAC=2;MLEAF=1.00;MQ=43.81;QD=32.56;SOR=0.693	GT:AD:DP:GQ:PL	1/1:0,78:78:99:3493,238,0
2R	16227441	.	T	A	3464.77	.	AC=2;AF=1.00;AN=2;DP=78;ExcessHet=3.0103;FS=0.000;MLEAC=2;MLEAF=1.00;MQ=43.81;QD=29.72;SOR=0.744	GT:AD:DP:GQ:PL	1/1:0,78:78:99:3493,238,0
2R	16227483	.	A	C	3372.77	.	AC=2;AF=1.00;AN=2;DP=77;ExcessHet=3.0103;FS=0.000;MLEAC=2;MLEAF=1.00;MQ=44.00;QD=31.11;SOR=0.948	GT:AD:DP:GQ:PL	1/1:0,77:77:99:3401,235,0
2R	16227490	.	T	A	3345.77	.	AC=2;AF=1.00;AN=2;DP=75;ExcessHet=3.0103;FS=0.000;MLEAC=2;MLEAF=1.00;MQ=44.00;QD=27.77;SOR=0.832	GT:AD:DP:GQ:PL	1/1:0,75:75:99:3374,232,0
2R	16232100	.	C	G	2463.77	.	AC=2;AF=1.00;AN=2;DP=55;ExcessHet=3.0103;FS=0.000;MLEAC=2;MLEAF=1.00;MQ=44.00;QD=26.80;SOR=0.729	GT:AD:DP:GQ:PL	1/1:0,55:55:99:2492,169,0
2R	16232103	.	C	T	2463.77	.	AC=2;AF=1.00;AN=2;DP=56;ExcessHet=3.0103;FS=0.000;MLEAC=2;MLEAF=1.00;MQ=44.00;QD=30.86;SOR=0.765	GT:AD:DP:GQ:PL	1/1:0,56:56:99:2492,169,0
2R	16232146	.	T	G	1542.77	.	AC=2;AF=1.00;AN=2;DP=57;ExcessHet=3.0103;FS=0.000;MLEAC=2;MLEAF=1.00;MQ=44.00;QD=27.07;SOR=0.728	GT:AD:DP:GQ:PL	1/1:0,57:57:99:1571,171,0
2R	16232232	.	A	G	1402.77	.	AC=2;AF=1.00;AN=2;DP=51;ExcessHet=3.0103;FS=0.000;MLEAC=2;MLEAF=1.00;MQ=43.96;QD=27.51;SOR=0.813	GT:AD:DP:GQ:PL	1/1:0,51:51:99:1431,153,0
2R	16232345	.	C	A	2266.77	.	AC=2;AF=1.00;AN=2;DP=53;ExcessHet=3.0103;FS=0.000;MLEAC=2;MLEAF=1.00;MQ=43.71;QD=34.45;SOR=0.981	GT:AD:DP:GQ:PL	1/1:0,53:53:99:2295,160,0
2R	16232346	.	C	A	2266.77	.	AC=2;AF=1.00;AN=2;DP=50;ExcessHet=3.0103;FS=0.000;MLEAC=2;MLEAF=1.00;MQ=43.74;QD=29.51;SOR=1.051	GT:AD:DP:GQ:PL	1/1:0,50:50:99:2295,160,0
2R	16232347	.	ACGG	A	2302.73	.	AC=2;AF=1.00;AN=2;DP=47;ExcessHet=3.0103;FS=0.000;MLEAC=2;MLEAF=1.00;MQ=43.72;QD=30.52;SOR=1.132	GT:AD:DP:GQ:PL	1/1:0,47:47:99:2340,162,0
2R	16232351	.	C	A	2131.77	.	AC=2;AF=1.00;AN=2;DP=47;ExcessHet=3.0103;FS=0.000;MLEAC=2;MLEAF=1.00;MQ=43.72;QD=29.09;SOR=1.132	GT:AD:DP:GQ:PL	1/1:0,47:47:99:2160,144,0
2R	16232373	.	T	C	2204.77	.	AC=2;AF=1.00;AN=2;DP=48;ExcessHet=3.0103;FS=0.000;MLEAC=2;MLEAF=1.00;MQ=43.68;QD=32.01;SOR=1.179	GT:AD:DP:GQ:PL	1/1:0,48:48:99:2233,151,0
2R	16232394	.	G	T	2242.77	.	AC=2;AF=1.00;AN=2;DP=56;ExcessHet=3.0103;FS=0.000;MLEAC=2;MLEAF=1.00;MQ=43.76;QD=27.24;SOR=0.693	GT:AD:DP:GQ:PL	1/1:0,56:56:99:2271,168,0
2R	16232421	.	T	C	1517.77	.	AC=2;AF=1.00;AN=2;DP=54;ExcessHet=3.0103;FS=0.000;MLEAC=2;MLEAF=1.00;MQ=43.89;QD=28.11;SOR=0.931	GT:AD:DP:GQ:PL	1/1:0,54:54:99:1546,162,0
2R	16232451	.	A	C	1449.77	.	AC=2;AF=1.00;AN=2;DP=53;ExcessHet=3.0103;FS=0.000;MLEAC=2;MLEAF=1.00;MQ=43.89;QD=27.35;SOR=1.287	GT:AD:DP:GQ:PL	1/1:0,53:53:99:1478,159,0
2R	16232493	.	A	C	2425.77	.	AC=2;AF=1.00;AN=2;DP=58;ExcessHet=3.0103;FS=0.000;MLEAC=2;MLEAF=1.00;MQ=43.93;QD=32.24;SOR=1.382	GT:AD:DP:GQ:PL	1/1:0,58:58:99:2454,175,0
2R	16232517	.	T	G	2562.77	.	AC=2;AF=1.00;AN=2;DP=63;ExcessHet=3.0103;FS=0.000;MLEAC=2;MLEAF=1.00;MQ=43.97;QD=27.72;SOR=1.092	GT:AD:DP:GQ:PL	1/1:0,63:63:99:2591,193,0
2R	16232703	.	C	T	2207.77	.	AC=2;AF=1.00;AN=2;DP=78;ExcessHet=3.0103;FS=0.000;MLEAC=2;MLEAF=1.00;MQ=43.97;QD=28.30;SOR=1.040	GT:AD:DP:GQ:PL	1/1:0,78:78:99:2236,234,0
2R	16232736	.	T	A	2050.77	.	AC=2;AF=1.00;AN=2;DP=77;ExcessHet=3.0103;FS=0.000;MLEAC=2;MLEAF=1.00;MQ=43.97;QD=26.98;SOR=0.801	GT:AD:DP:GQ:PL	1/1:0,76:76:99:2079,228,0
2R	16232905	.	A	T	3014.77	.	AC=2;AF=1.00;AN=2;DP=68;ExcessHet=3.0103;FS=0.000;MLEAC=2;MLEAF=1.00;MQ=44.00;QD=32.66;SOR=0.880	GT:AD:DP:GQ:PL	1/1:0,68:68:99:3043,205,0
2R	16232911	.	T	A	3113.77	.	AC=2;AF=1.00;AN=2;DP=71;ExcessHet=3.0103;FS=0.000;MLEAC=2;MLEAF=1.00;MQ=44.00;QD=33.15;SOR=0.904	GT:AD:DP:GQ:PL	1/1:0,71:71:99:3142,214,0
2R	16232922	.	C	T	3100.77	.	AC=2;AF=1.00;AN=2;DP=69;ExcessHet=3.0103;FS=0.000;MLEAC=2;MLEAF=1.00;MQ=44.00;QD=26.32;SOR=0.980	GT:AD:DP:GQ:PL	1/1:0,69:69:99:3129,211,0
2R	16232923	.	T	G	3129.77	.	AC=2;AF=1.00;AN=2;DP=69;ExcessHet=3.0103;FS=0.000;MLEAC=2;MLEAF=1.00;MQ=44.00;QD=35.25;SOR=0.980	GT:AD:DP:GQ:PL	1/1:0,69:69:99:3158,214,0
2R	16232929	.	A	G	3194.77	.	AC=2;AF=1.00;AN=2;DP=72;ExcessHet=3.0103;FS=0.000;MLEAC=2;MLEAF=1.00;MQ=44.00;QD=26.87;SOR=0.869	GT:AD:DP:GQ:PL	1/1:0,72:72:99:3223,223,0
2R	16233065	.	T	A	1689.77	.	AC=2;AF=1.00;AN=2;DP=64;ExcessHet=3.0103;FS=0.000;MLEAC=2;MLEAF=1.00;MQ=43.97;QD=26.82;SOR=1.179	GT:AD:DP:GQ:PL	1/1:0,63:63:99:1718,188,0
2R	16233212	.	C	A	1727.77	.	AC=2;AF=1.00;AN=2;DP=62;ExcessHet=3.0103;FS=0.000;MLEAC=2;MLEAF=1.00;MQ=43.94;QD=27.87;SOR=1.536	GT:AD:DP:GQ:PL	1/1:0,62:62:99:1756,186,0
2R	16233275	.	C	T	1807.77	.	AC=2;AF=1.00;AN=2;DP=65;ExcessHet=3.0103;FS=0.000;MLEAC=2;MLEAF=1.00;MQ=43.94;QD=27.81;SOR=1.078	GT:AD:DP:GQ:PL	1/1:0,65:65:99:1836,194,0
2R	16233605	.	T	A	1743.77	.	AC=2;AF=1.00;AN=2;DP=64;ExcessHet=3.0103;FS=0.000;MLEAC=2;MLEAF=1.00;MQ=43.74;QD=27.25;SOR=0.892	GT:AD:DP:GQ:PL	1/1:0,64:64:99:1772,191,0
2R	16233707	.	G	A	1869.77	.	AC=2;AF=1.00;AN=2;DP=67;ExcessHet=3.0103;FS=0.000;MLEAC=2;MLEAF=1.00;MQ=43.86;QD=28.33;SOR=0.754	GT:AD:DP:GQ:PL	1/1:0,66:66:99:1898,198,0
2R	16233848	.	A	G	1876.77	.	AC=2;AF=1.00;AN=2;DP=70;ExcessHet=3.0103;FS=0.000;MLEAC=2;MLEAF=1.00;MQ=43.97;QD=27.20;SOR=0.781	GT:AD:DP:GQ:PL	1/1:0,69:69:99:1905,205,0
2R	16234409	.	G	A	1782.77	.	AC=2;AF=1.00;AN=2;DP=68;ExcessHet=3.0103;FS=0.000;MLEAC=2;MLEAF=1.00;MQ=44.00;QD=27.01;SOR=0.693	GT:AD:DP:GQ:PL	1/1:0,66:66:99:1811,197,0
2R	16234523	.	C	A	1499.77	.	AC=2;AF=1.00;AN=2;BaseQRankSum=1.846;ClippingRankSum=0.000;DP=57;ExcessHet=3.0103;FS=0.000;MLEAC=2;MLEAF=1.00;MQ=44.00;MQRankSum=0.000;QD=26.31;ReadPosRankSum=-0.523;SOR=0.457	GT:AD:DP:GQ:PL	1/1:1,56:57:99:1528,160,0
2R	16234539	.	C	T	1737.77	.	AC=2;AF=1.00;AN=2;DP=63;ExcessHet=3.0103;FS=0.000;MLEAC=2;MLEAF=1.00;MQ=44.00;QD=28.03;SOR=0.976	GT:AD:DP:GQ:PL	1/1:0,62:62:99:1766,186,0
2R	16234776	.	C	G	1445.77	.	AC=2;AF=1.00;AN=2;DP=52;ExcessHet=3.0103;FS=0.000;MLEAC=2;MLEAF=1.00;MQ=43.94;QD=28.35;SOR=0.813	GT:AD:DP:GQ:PL	1/1:0,51:51:99:1474,153,0
2R	16235494	.	C	CCGAAAG	3626.73	.	AC=2;AF=1.00;AN=2;DP=84;ExcessHet=3.0103;FS=0.000;MLEAC=2;MLEAF=1.00;MQ=44.00;QD=33.44;SOR=0.855	GT:AD:DP:GQ:PL	1/1:0,82:82:99:3664,250,0
2R	16235497	.	C	A	3539.73	.	AC=2;AF=1.00;AN=2;DP=82;ExcessHet=3.0103;FS=0.000;MLEAC=2;MLEAF=1.00;MQ=44.00;QD=28.71;SOR=0.828	GT:AD:DP:GQ:PL	1/1:0,80:80:99:3577,244,0
2R	16235809	.	A	G	2659.77	.	AC=2;AF=1.00;AN=2;DP=93;ExcessHet=3.0103;FS=0.000;MLEAC=2;MLEAF=1.00;MQ=44.00;QD=28.60;SOR=1.240	GT:AD:DP:GQ:PL	1/1:0,93:93:99:2688,279,0
2R	16236495	.	T	C	1699.77	.	AC=2;AF=1.00;AN=2;DP=66;ExcessHet=3.0103;FS=0.000;MLEAC=2;MLEAF=1.00;MQ=43.94;QD=26.15;SOR=0.723	GT:AD:DP:GQ:PL	1/1:0,65:65:99:1728,193,0
2R	16236507	.	T	G	1725.77	.	AC=2;AF=1.00;AN=2;DP=65;ExcessHet=3.0103;FS=0.000;MLEAC=2;MLEAF=1.00;MQ=43.94;QD=26.97;SOR=0.822	GT:AD:DP:GQ:PL	1/1:0,64:64:99:1754,191,0
2R	16236658	.	T	G	3063.77	.	AC=2;AF=1.00;AN=2;DP=68;ExcessHet=3.0103;FS=0.000;MLEAC=2;MLEAF=1.00;MQ=44.00;QD=28.11;SOR=0.880	GT:AD:DP:GQ:PL	1/1:0,68:68:99:3092,217,0
2R	16236665	.	C	T	3101.77	.	AC=2;AF=1.00;AN=2;DP=71;ExcessHet=3.0103;FS=0.000;MLEAC=2;MLEAF=1.00;MQ=44.00;QD=32.83;SOR=0.840	GT:AD:DP:GQ:PL	1/1:0,71:71:99:3130,220,0
2R	16236733	.	C	A	2007.77	.	AC=2;AF=1.00;AN=2;BaseQRankSum=1.839;ClippingRankSum=0.000;DP=72;ExcessHet=3.0103;FS=3.259;MLEAC=2;MLEAF=1.00;MQ=43.97;MQRankSum=8.545;QD=27.89;ReadPosRankSum=-0.660;SOR=0.448	GT:AD:DP:GQ:PL	1/1:1,71:72:99:2036,206,0
2R	16236819	.	C	T	2656.77	.	AC=2;AF=1.00;AN=2;DP=62;ExcessHet=3.0103;FS=0.000;MLEAC=2;MLEAF=1.00;MQ=43.97;QD=35.17;SOR=0.826	GT:AD:DP:GQ:PL	1/1:0,62:62:99:2685,190,0
2R	16236829	.	G	A	2565.77	.	AC=2;AF=1.00;AN=2;DP=58;ExcessHet=3.0103;FS=0.000;MLEAC=2;MLEAF=1.00;MQ=44.00;QD=30.13;SOR=0.914	GT:AD:DP:GQ:PL	1/1:0,58:58:99:2594,181,0
2R	16237200	.	T	C	2288.77	.	AC=2;AF=1.00;AN=2;DP=48;ExcessHet=3.0103;FS=0.000;MLEAC=2;MLEAF=1.00;MQ=44.00;QD=32.41;SOR=1.067	GT:AD:DP:GQ:PL	1/1:0,48:48:99:2317,157,0
2R	16237206	.	A	G	2361.77	.	AC=2;AF=1.00;AN=2;DP=50;ExcessHet=3.0103;FS=0.000;MLEAC=2;MLEAF=1.00;MQ=44.00;QD=30.42;SOR=1.051	GT:AD:DP:GQ:PL	1/1:0,50:50:99:2390,163,0
2R	16237209	.	C	A	2332.77	.	AC=2;AF=1.00;AN=2;DP=52;ExcessHet=3.0103;FS=0.000;MLEAC=2;MLEAF=1.00;MQ=44.00;QD=29.22;SOR=1.136	GT:AD:DP:GQ:PL	1/1:0,52:52:99:2361,160,0
2R	16237323	.	C	A	2061.77	.	AC=2;AF=1.00;AN=2;DP=76;ExcessHet=3.0103;FS=0.000;MLEAC=2;MLEAF=1.00;MQ=44.00;QD=27.13;SOR=0.801	GT:AD:DP:GQ:PL	1/1:0,76:76:99:2090,228,0
2R	16237391	.	T	G	2133.77	.	AC=2;AF=1.00;AN=2;DP=78;ExcessHet=3.0103;FS=0.000;MLEAC=2;MLEAF=1.00;MQ=43.97;QD=27.36;SOR=0.798	GT:AD:DP:GQ:PL	1/1:0,78:78:99:2162,233,0
2R	16237643	.	A	G	1772.77	.	AC=2;AF=1.00;AN=2;BaseQRankSum=2.123;ClippingRankSum=0.000;DP=69;ExcessHet=3.0103;FS=0.000;MLEAC=2;MLEAF=1.00;MQ=43.87;MQRankSum=-0.312;QD=26.07;ReadPosRankSum=-0.694;SOR=0.957	GT:AD:DP:GQ:PL	1/1:2,66:68:99:1801,167,0
2R	16237662	.	A	G	1793.77	.	AC=2;AF=1.00;AN=2;BaseQRankSum=1.047;ClippingRankSum=0.000;DP=68;ExcessHet=3.0103;FS=3.554;MLEAC=2;MLEAF=1.00;MQ=43.87;MQRankSum=-0.187;QD=26.38;ReadPosRankSum=-0.899;SOR=0.663	GT:AD:DP:GQ:PL	1/1:1,67:68:99:1822,177,0
2R	16237718	.	T	A	1534.77	.	AC=2;AF=1.00;AN=2;DP=56;ExcessHet=3.0103;FS=0.000;MLEAC=2;MLEAF=1.00;MQ=44.00;QD=27.41;SOR=0.765	GT:AD:DP:GQ:PL	1/1:0,56:56:99:1563,167,0
2R	16237821	.	A	C	1452.77	.	AC=2;AF=1.00;AN=2;DP=52;ExcessHet=3.0103;FS=0.000;MLEAC=2;MLEAF=1.00;MQ=43.96;QD=27.94;SOR=0.853	GT:AD:DP:GQ:PL	1/1:0,52:52:99:1481,156,0
2R	16238079	.	G	C	1171.77	.	AC=2;AF=1.00;AN=2;DP=44;ExcessHet=3.0103;FS=0.000;MLEAC=2;MLEAF=1.00;MQ=44.00;QD=26.63;SOR=1.105	GT:AD:DP:GQ:PL	1/1:0,44:44:99:1200,131,0
2R	16238104	.	T	TG	1522.73	.	AC=2;AF=1.00;AN=2;DP=51;ExcessHet=3.0103;FS=0.000;MLEAC=2;MLEAF=1.00;MQ=44.43;QD=29.86;SOR=0.994	GT:AD:DP:GQ:PL	1/1:0,51:51:99:1560,156,0
2R	16238121	.	C	A	1504.77	.	AC=2;AF=1.00;AN=2;DP=57;ExcessHet=3.0103;FS=0.000;MLEAC=2;MLEAF=1.00;MQ=44.39;QD=26.40;SOR=0.728	GT:AD:DP:GQ:PL	1/1:0,57:57:99:1533,169,0
2R	16238140	.	T	A	1588.77	.	AC=2;AF=1.00;AN=2;DP=57;ExcessHet=3.0103;FS=0.000;MLEAC=2;MLEAF=1.00;MQ=44.39;QD=27.87;SOR=0.877	GT:AD:DP:GQ:PL	1/1:0,57:57:99:1617,171,0
2R	16238175	.	A	G	1740.77	.	AC=2;AF=1.00;AN=2;DP=66;ExcessHet=3.0103;FS=0.000;MLEAC=2;MLEAF=1.00;MQ=44.11;QD=26.78;SOR=0.787	GT:AD:DP:GQ:PL	1/1:0,65:65:99:1769,193,0
2R	16238397	.	C	T	1688.77	.	AC=2;AF=1.00;AN=2;BaseQRankSum=2.549;ClippingRankSum=0.000;DP=65;ExcessHet=3.0103;FS=0.000;MLEAC=2;MLEAF=1.00;MQ=43.86;MQRankSum=-0.090;QD=26.39;ReadPosRankSum=0.934;SOR=1.536	GT:AD:DP:GQ:PL	1/1:2,62:64:99:1717,143,0
2R	16238907	.	A	T	1497.77	.	AC=2;AF=1.00;AN=2;DP=55;ExcessHet=3.0103;FS=0.000;MLEAC=2;MLEAF=1.00;MQ=44.00;QD=27.74;SOR=0.767	GT:AD:DP:GQ:PL	1/1:0,54:54:99:1526,162,0
2R	16239374	.	T	C	1571.77	.	AC=2;AF=1.00;AN=2;DP=59;ExcessHet=3.0103;FS=0.000;MLEAC=2;MLEAF=1.00;MQ=44.00;QD=27.10;SOR=0.836	GT:AD:DP:GQ:PL	1/1:0,58:58:99:1600,173,0
2R	16239583	.	G	A	1559.77	.	AC=2;AF=1.00;AN=2;DP=58;ExcessHet=3.0103;FS=0.000;MLEAC=2;MLEAF=1.00;MQ=43.93;QD=26.89;SOR=0.914	GT:AD:DP:GQ:PL	1/1:0,58:58:99:1588,173,0
2R	16239602	.	C	T	1724.77	.	AC=2;AF=1.00;AN=2;DP=61;ExcessHet=3.0103;FS=0.000;MLEAC=2;MLEAF=1.00;MQ=43.94;QD=28.27;SOR=0.941	GT:AD:DP:GQ:PL	1/1:0,61:61:99:1753,183,0
2R	16239719	.	C	T	2625.77	.	AC=2;AF=1.00;AN=2;DP=58;ExcessHet=3.0103;FS=0.000;MLEAC=2;MLEAF=1.00;MQ=43.90;QD=27.44;SOR=0.762	GT:AD:DP:GQ:PL	1/1:0,58:58:99:2654,184,0
2R	16239722	.	T	C	2672.77	.	AC=2;AF=1.00;AN=2;DP=62;ExcessHet=3.0103;FS=0.000;MLEAC=2;MLEAF=1.00;MQ=43.91;QD=26.51;SOR=0.758	GT:AD:DP:GQ:PL	1/1:0,62:62:99:2701,187,0
2R	16239746	.	T	G	2694.77	.	AC=2;AF=1.00;AN=2;DP=60;ExcessHet=3.0103;FS=0.000;MLEAC=2;MLEAF=1.00;MQ=43.87;QD=29.18;SOR=0.693	GT:AD:DP:GQ:PL	1/1:0,60:60:99:2723,189,0
2R	16239752	.	C	T	2687.77	.	AC=2;AF=1.00;AN=2;DP=62;ExcessHet=3.0103;FS=0.000;MLEAC=2;MLEAF=1.00;MQ=43.87;QD=29.99;SOR=0.826	GT:AD:DP:GQ:PL	1/1:0,62:62:99:2716,187,0
2R	16239764	.	T	A	1736.77	.	AC=2;AF=1.00;AN=2;BaseQRankSum=1.786;ClippingRankSum=0.000;DP=65;ExcessHet=3.0103;FS=3.291;MLEAC=2;MLEAF=1.00;MQ=43.88;MQRankSum=-0.194;QD=27.14;ReadPosRankSum=-0.512;SOR=0.477	GT:AD:DP:GQ:PL	1/1:1,63:64:99:1765,182,0
2R	16239870	.	T	C	2954.77	.	AC=2;AF=1.00;AN=2;DP=66;ExcessHet=3.0103;FS=0.000;MLEAC=2;MLEAF=1.00;MQ=43.94;QD=34.88;SOR=0.886	GT:AD:DP:GQ:PL	1/1:0,66:66:99:2983,202,0
2R	16239872	.	G	C	2954.77	.	AC=2;AF=1.00;AN=2;DP=65;ExcessHet=3.0103;FS=0.000;MLEAC=2;MLEAF=1.00;MQ=43.94;QD=29.89;SOR=0.787	GT:AD:DP:GQ:PL	1/1:0,65:65:99:2983,202,0
2R	16239882	.	A	G	2851.77	.	AC=2;AF=1.00;AN=2;DP=64;ExcessHet=3.0103;FS=0.000;MLEAC=2;MLEAF=1.00;MQ=43.94;QD=24.92;SOR=0.693	GT:AD:DP:GQ:PL	1/1:0,64:64:99:2880,193,0
2R	16239888	.	C	T	2844.77	.	AC=2;AF=1.00;AN=2;DP=64;ExcessHet=3.0103;FS=0.000;MLEAC=2;MLEAF=1.00;MQ=43.94;QD=32.81;SOR=0.693	GT:AD:DP:GQ:PL	1/1:0,64:64:99:2873,193,0
2R	16239937	.	G	C	1628.77	.	AC=2;AF=1.00;AN=2;DP=59;ExcessHet=3.0103;FS=0.000;MLEAC=2;MLEAF=1.00;MQ=43.93;QD=27.61;SOR=0.796	GT:AD:DP:GQ:PL	1/1:0,59:59:99:1657,177,0
2R	16239995	.	T	C	2626.77	.	AC=2;AF=1.00;AN=2;DP=62;ExcessHet=3.0103;FS=0.000;MLEAC=2;MLEAF=1.00;MQ=43.94;QD=28.11;SOR=0.758	GT:AD:DP:GQ:PL	1/1:0,62:62:99:2655,187,0
2R	16240007	.	G	A	2608.77	.	AC=2;AF=1.00;AN=2;DP=59;ExcessHet=3.0103;FS=0.000;MLEAC=2;MLEAF=1.00;MQ=43.87;QD=35.27;SOR=0.762	GT:AD:DP:GQ:PL	1/1:0,58:58:99:2637,178,0
2R	16240014	.	T	G	2626.77	.	AC=2;AF=1.00;AN=2;DP=60;ExcessHet=3.0103;FS=0.000;MLEAC=2;MLEAF=1.00;MQ=43.90;QD=30.45;SOR=0.871	GT:AD:DP:GQ:PL	1/1:0,59:59:99:2655,178,0
2R	16240015	.	C	A	2626.77	.	AC=2;AF=1.00;AN=2;DP=60;ExcessHet=3.0103;FS=0.000;MLEAC=2;MLEAF=1.00;MQ=43.90;QD=31.09;SOR=0.871	GT:AD:DP:GQ:PL	1/1:0,59:59:99:2655,178,0
2R	16240031	.	C	T	2706.77	.	AC=2;AF=1.00;AN=2;DP=64;ExcessHet=3.0103;FS=0.000;MLEAC=2;MLEAF=1.00;MQ=43.88;QD=26.93;SOR=0.790	GT:AD:DP:GQ:PL	1/1:0,63:63:99:2735,190,0
2R	16240085	.	A	C	1905.77	.	AC=2;AF=1.00;AN=2;DP=72;ExcessHet=3.0103;FS=0.000;MLEAC=2;MLEAF=1.00;MQ=43.84;QD=26.84;SOR=0.840	GT:AD:DP:GQ:PL	1/1:0,71:71:99:1934,211,0
2R	16240142	.	G	C	2049.77	.	AC=2;AF=1.00;AN=2;DP=74;ExcessHet=3.0103;FS=0.000;MLEAC=2;MLEAF=1.00;MQ=43.81;QD=27.70;SOR=1.061	GT:AD:DP:GQ:PL	1/1:0,74:74:99:2078,222,0
2R	16240178	.	T	A	3351.77	.	AC=2;AF=1.00;AN=2;DP=76;ExcessHet=3.0103;FS=0.000;MLEAC=2;MLEAF=1.00;MQ=43.85;QD=30.38;SOR=1.022	GT:AD:DP:GQ:PL	1/1:0,75:75:99:3380,229,0
2R	16240181	.	T	G	3337.77	.	AC=2;AF=1.00;AN=2;DP=74;ExcessHet=3.0103;FS=0.000;MLEAC=2;MLEAF=1.00;MQ=43.84;QD=25.95;SOR=1.032	GT:AD:DP:GQ:PL	1/1:0,73:73:99:3366,226,0
2R	16240193	.	G	T	3391.77	.	AC=2;AF=1.00;AN=2;DP=73;ExcessHet=3.0103;FS=0.000;MLEAC=2;MLEAF=1.00;MQ=43.84;QD=31.67;SOR=1.002	GT:AD:DP:GQ:PL	1/1:0,72:72:99:3420,229,0
2R	16240218	.	G	A	3166.77	.	AC=2;AF=1.00;AN=2;DP=68;ExcessHet=3.0103;FS=0.000;MLEAC=2;MLEAF=1.00;MQ=43.83;QD=26.40;SOR=0.990	GT:AD:DP:GQ:PL	1/1:0,67:67:99:3195,214,0
2R	16240224	.	A	G	3281.77	.	AC=2;AF=1.00;AN=2;DP=75;ExcessHet=3.0103;FS=0.000;MLEAC=2;MLEAF=1.00;MQ=43.82;QD=29.58;SOR=0.992	GT:AD:DP:GQ:PL	1/1:0,74:74:99:3310,223,0
2R	16240225	.	C	A	3281.77	.	AC=2;AF=1.00;AN=2;DP=74;ExcessHet=3.0103;FS=0.000;MLEAC=2;MLEAF=1.00;MQ=43.84;QD=30.29;SOR=1.032	GT:AD:DP:GQ:PL	1/1:0,73:73:99:3310,223,0
2R	16240304	.	A	G	1845.77	.	AC=2;AF=1.00;AN=2;DP=68;ExcessHet=3.0103;FS=0.000;MLEAC=2;MLEAF=1.00;MQ=43.78;QD=27.14;SOR=1.022	GT:AD:DP:GQ:PL	1/1:0,68:68:99:1874,203,0
2R	16240358	.	G	A	1773.77	.	AC=2;AF=1.00;AN=2;DP=61;ExcessHet=3.0103;FS=0.000;MLEAC=2;MLEAF=1.00;MQ=43.62;QD=29.08;SOR=0.941	GT:AD:DP:GQ:PL	1/1:0,61:61:99:1802,183,0
2R	16240381	.	A	G	1589.77	.	AC=2;AF=1.00;AN=2;DP=59;ExcessHet=3.0103;FS=0.000;MLEAC=2;MLEAF=1.00;MQ=43.34;QD=26.95;SOR=1.217	GT:AD:DP:GQ:PL	1/1:0,59:59:99:1618,176,0
2R	16240484	.	C	A	1439.77	.	AC=2;AF=1.00;AN=2;DP=51;ExcessHet=3.0103;FS=0.000;MLEAC=2;MLEAF=1.00;MQ=43.88;QD=28.23;SOR=1.314	GT:AD:DP:GQ:PL	1/1:0,51:51:99:1468,153,0
2R	16240580	.	C	T	2284.77	.	AC=2;AF=1.00;AN=2;DP=82;ExcessHet=3.0103;FS=0.000;MLEAC=2;MLEAF=1.00;MQ=43.65;QD=27.86;SOR=0.902	GT:AD:DP:GQ:PL	1/1:0,82:82:99:2313,246,0
2R	16240872	.	T	A	2762.77	.	AC=2;AF=1.00;AN=2;DP=64;ExcessHet=3.0103;FS=0.000;MLEAC=2;MLEAF=1.00;MQ=43.89;QD=31.25;SOR=1.143	GT:AD:DP:GQ:PL	1/1:0,62:62:99:2791,192,0
2R	16240879	.	GT	G	2717.73	.	AC=2;AF=1.00;AN=2;DP=63;ExcessHet=3.0103;FS=0.000;MLEAC=2;MLEAF=1.00;MQ=43.88;QD=29.68;SOR=1.022	GT:AD:DP:GQ:PL	1/1:0,61:61:99:2755,187,0
2R	16240882	.	T	G	2671.77	.	AC=2;AF=1.00;AN=2;DP=62;ExcessHet=3.0103;FS=0.000;MLEAC=2;MLEAF=1.00;MQ=43.88;QD=26.76;SOR=1.071	GT:AD:DP:GQ:PL	1/1:0,60:60:99:2700,181,0
2R	16240885	.	C	G	2614.77	.	AC=2;AF=1.00;AN=2;DP=60;ExcessHet=3.0103;FS=0.000;MLEAC=2;MLEAF=1.00;MQ=43.88;QD=33.60;SOR=0.914	GT:AD:DP:GQ:PL	1/1:0,58:58:99:2643,178,0
2R	16241228	.	G	A	1297.77	.	AC=2;AF=1.00;AN=2;DP=47;ExcessHet=3.0103;FS=0.000;MLEAC=2;MLEAF=1.00;MQ=44.00;QD=27.61;SOR=0.735	GT:AD:DP:GQ:PL	1/1:0,47:47:99:1326,141,0
2R	16241490	.	T	G	1409.77	.	AC=2;AF=1.00;AN=2;DP=53;ExcessHet=3.0103;FS=0.000;MLEAC=2;MLEAF=1.00;MQ=43.93;QD=26.60;SOR=1.179	GT:AD:DP:GQ:PL	1/1:0,53:53:99:1438,158,0
2R	16241520	.	T	G	2621.77	.	AC=2;AF=1.00;AN=2;DP=57;ExcessHet=3.0103;FS=0.000;MLEAC=2;MLEAF=1.00;MQ=43.93;QD=33.36;SOR=1.238	GT:AD:DP:GQ:PL	1/1:0,57:57:99:2650,178,0
2R	16241523	.	A	G	2711.77	.	AC=2;AF=1.00;AN=2;DP=59;ExcessHet=3.0103;FS=0.000;MLEAC=2;MLEAF=1.00;MQ=43.93;QD=28.34;SOR=1.123	GT:AD:DP:GQ:PL	1/1:0,59:59:99:2740,184,0
2R	16241525	.	T	A	2671.77	.	AC=2;AF=1.00;AN=2;DP=57;ExcessHet=3.0103;FS=0.000;MLEAC=2;MLEAF=1.00;MQ=43.93;QD=38.06;SOR=1.047	GT:AD:DP:GQ:PL	1/1:0,57:57:99:2700,181,0
2R	16241526	.	T	G	2671.77	.	AC=2;AF=1.00;AN=2;DP=56;ExcessHet=3.0103;FS=0.000;MLEAC=2;MLEAF=1.00;MQ=43.93;QD=32.12;SOR=1.009	GT:AD:DP:GQ:PL	1/1:0,56:56:99:2700,181,0
2R	16241532	.	AGG	A	2640.73	.	AC=2;AF=1.00;AN=2;DP=57;ExcessHet=3.0103;FS=0.000;MLEAC=2;MLEAF=1.00;MQ=43.93;QD=29.98;SOR=1.047	GT:AD:DP:GQ:PL	1/1:0,57:57:99:2678,181,0
2R	16241535	.	A	AAT	2640.73	.	AC=2;AF=1.00;AN=2;DP=57;ExcessHet=3.0103;FS=0.000;MLEAC=2;MLEAF=1.00;MQ=43.93;QD=31.86;SOR=1.047	GT:AD:DP:GQ:PL	1/1:0,57:57:99:2678,181,0
2R	16241544	.	T	C	2589.77	.	AC=2;AF=1.00;AN=2;DP=58;ExcessHet=3.0103;FS=0.000;MLEAC=2;MLEAF=1.00;MQ=43.93;QD=25.73;SOR=0.997	GT:AD:DP:GQ:PL	1/1:0,58:58:99:2618,181,0
2R	16241558	.	A	G	1750.77	.	AC=2;AF=1.00;AN=2;DP=65;ExcessHet=3.0103;FS=0.000;MLEAC=2;MLEAF=1.00;MQ=43.94;QD=26.93;SOR=1.000	GT:AD:DP:GQ:PL	1/1:0,65:65:99:1779,194,0
2R	16242131	.	A	G	2320.77	.	AC=2;AF=1.00;AN=2;DP=53;ExcessHet=3.0103;FS=0.000;MLEAC=2;MLEAF=1.00;MQ=44.00;QD=31.15;SOR=0.892	GT:AD:DP:GQ:PL	1/1:0,53:53:99:2349,163,0
2R	16242139	.	T	C	2263.77	.	AC=2;AF=1.00;AN=2;DP=52;ExcessHet=3.0103;FS=0.000;MLEAC=2;MLEAF=1.00;MQ=44.00;QD=34.73;SOR=1.036	GT:AD:DP:GQ:PL	1/1:0,52:52:99:2292,157,0
2R	16242188	.	A	C	1450.77	.	AC=2;AF=1.00;AN=2;DP=53;ExcessHet=3.0103;FS=0.000;MLEAC=2;MLEAF=1.00;MQ=43.93;QD=27.37;SOR=0.808	GT:AD:DP:GQ:PL	1/1:0,53:53:99:1479,159,0
2R	16242413	.	CG	C	2630.73	.	AC=2;AF=1.00;AN=2;DP=63;ExcessHet=3.0103;FS=0.000;MLEAC=2;MLEAF=1.00;MQ=43.94;QD=27.95;SOR=1.022	GT:AD:DP:GQ:PL	1/1:0,61:61:99:2668,184,0
2R	16242416	.	T	C	2683.77	.	AC=2;AF=1.00;AN=2;DP=61;ExcessHet=3.0103;FS=0.000;MLEAC=2;MLEAF=1.00;MQ=43.94;QD=27.99;SOR=0.986	GT:AD:DP:GQ:PL	1/1:0,60:60:99:2712,187,0
2R	16242420	.	T	C	2691.77	.	AC=2;AF=1.00;AN=2;DP=58;ExcessHet=3.0103;FS=0.000;MLEAC=2;MLEAF=1.00;MQ=43.93;QD=35.33;SOR=1.047	GT:AD:DP:GQ:PL	1/1:0,57:57:99:2720,187,0
2R	16242432	.	GA	G	2364.73	.	AC=2;AF=1.00;AN=2;DP=56;ExcessHet=3.0103;FS=0.000;MLEAC=2;MLEAF=1.00;MQ=43.93;QD=32.81;SOR=0.884	GT:AD:DP:GQ:PL	1/1:0,55:55:99:2402,166,0
2R	16243403	.	T	C	3071.77	.	AC=2;AF=1.00;AN=2;BaseQRankSum=1.796;ClippingRankSum=0.000;DP=71;ExcessHet=3.0103;FS=3.461;MLEAC=2;MLEAF=1.00;MQ=43.97;MQRankSum=0.000;QD=36.24;ReadPosRankSum=-0.411;SOR=0.595	GT:AD:DP:GQ:PL	1/1:1,70:71:99:3100,167,0
2R	16243406	.	C	T	3071.77	.	AC=2;AF=1.00;AN=2;BaseQRankSum=0.154;ClippingRankSum=0.000;DP=71;ExcessHet=3.0103;FS=3.461;MLEAC=2;MLEAF=1.00;MQ=43.97;MQRankSum=0.000;QD=31.82;ReadPosRankSum=-0.434;SOR=0.595	GT:AD:DP:GQ:PL	1/1:1,70:71:99:3100,167,0
2R	16243417	.	T	C	2987.77	.	AC=2;AF=1.00;AN=2;BaseQRankSum=0.382;ClippingRankSum=0.000;DP=70;ExcessHet=3.0103;FS=6.874;MLEAC=2;MLEAF=1.00;MQ=43.97;MQRankSum=-0.086;QD=33.08;ReadPosRankSum=3.516;SOR=0.527	GT:AD:DP:GQ:PL	1/1:2,68:70:99:3016,138,0
2R	16243538	.	A	T	2782.77	.	AC=2;AF=1.00;AN=2;BaseQRankSum=-1.091;ClippingRankSum=0.000;DP=65;ExcessHet=3.0103;FS=3.505;MLEAC=2;MLEAF=1.00;MQ=43.93;MQRankSum=-0.089;QD=30.71;ReadPosRankSum=-0.529;SOR=0.630	GT:AD:DP:GQ:PL	1/1:1,64:65:99:2811,113,0
2R	16243544	.	A	C	2811.77	.	AC=2;AF=1.00;AN=2;BaseQRankSum=-0.253;ClippingRankSum=0.000;DP=66;ExcessHet=3.0103;FS=3.571;MLEAC=2;MLEAF=1.00;MQ=43.88;MQRankSum=-0.145;QD=31.24;ReadPosRankSum=1.493;SOR=0.677	GT:AD:DP:GQ:PL	1/1:1,65:66:99:2840,113,0
2R	16243549	.	A	G	2766.77	.	AC=2;AF=1.00;AN=2;BaseQRankSum=0.729;ClippingRankSum=0.000;DP=65;ExcessHet=3.0103;FS=3.505;MLEAC=2;MLEAF=1.00;MQ=43.88;MQRankSum=-0.147;QD=30.31;ReadPosRankSum=2.530;SOR=0.630	GT:AD:DP:GQ:PL	1/1:1,64:65:99:2795,110,0
2R	16243639	.	T	C	2088.77	.	AC=2;AF=1.00;AN=2;BaseQRankSum=-1.416;ClippingRankSum=0.000;DP=54;ExcessHet=3.0103;FS=0.000;MLEAC=2;MLEAF=1.00;MQ=43.86;MQRankSum=-0.162;QD=26.66;ReadPosRankSum=-0.677;SOR=0.271	GT:AD:DP:GQ:PL	1/1:1,53:54:99:2117,105,0
2R	16243661	.	T	C	2073.77	.	AC=2;AF=1.00;AN=2;BaseQRankSum=0.587;ClippingRankSum=0.000;DP=47;ExcessHet=3.0103;FS=0.000;MLEAC=2;MLEAF=1.00;MQ=43.96;MQRankSum=0.000;QD=33.69;ReadPosRankSum=-0.921;SOR=0.259	GT:AD:DP:GQ:PL	1/1:1,46:47:90:2102,90,0
2R	16243668	.	C	A	2235.77	.	AC=2;AF=1.00;AN=2;BaseQRankSum=1.021;ClippingRankSum=0.000;DP=52;ExcessHet=3.0103;FS=0.000;MLEAC=2;MLEAF=1.00;MQ=43.96;MQRankSum=0.000;QD=27.92;ReadPosRankSum=-0.891;SOR=0.273	GT:AD:DP:GQ:PL	1/1:1,51:52:99:2264,102,0
2R	16243681	.	C	T	1852.77	.	AC=2;AF=1.00;AN=2;BaseQRankSum=-1.015;ClippingRankSum=0.000;DP=46;ExcessHet=3.0103;FS=0.000;MLEAC=2;MLEAF=1.00;MQ=44.00;MQRankSum=0.000;QD=33.55;ReadPosRankSum=-0.569;SOR=0.375	GT:AD:DP:GQ:PL	1/1:1,45:46:81:1881,81,0
2R	16243768	.	A	T	1568.77	.	AC=2;AF=1.00;AN=2;DP=59;ExcessHet=3.0103;FS=0.000;MLEAC=2;MLEAF=1.00;MQ=44.00;QD=27.05;SOR=0.914	GT:AD:DP:GQ:PL	1/1:0,58:58:99:1597,173,0
2R	16243963	.	C	T	1543.77	.	AC=2;AF=1.00;AN=2;DP=59;ExcessHet=3.0103;FS=0.000;MLEAC=2;MLEAF=1.00;MQ=43.97;QD=26.62;SOR=1.179	GT:AD:DP:GQ:PL	1/1:0,58:58:99:1572,172,0
2R	16244043	.	C	T	1551.77	.	AC=2;AF=1.00;AN=2;DP=58;ExcessHet=3.0103;FS=0.000;MLEAC=2;MLEAF=1.00;MQ=43.93;QD=26.75;SOR=1.278	GT:AD:DP:GQ:PL	1/1:0,58:58:99:1580,173,0
2R	16244079	.	A	G	1689.77	.	AC=2;AF=1.00;AN=2;DP=62;ExcessHet=3.0103;FS=0.000;MLEAC=2;MLEAF=1.00;MQ=43.91;QD=27.25;SOR=0.826	GT:AD:DP:GQ:PL	1/1:0,62:62:99:1718,185,0
2R	16244134	.	T	C	2949.77	.	AC=2;AF=1.00;AN=2;DP=66;ExcessHet=3.0103;FS=0.000;MLEAC=2;MLEAF=1.00;MQ=43.67;QD=25.40;SOR=1.112	GT:AD:DP:GQ:PL	1/1:0,66:66:99:2978,202,0
2R	16244136	.	T	C	2949.77	.	AC=2;AF=1.00;AN=2;DP=67;ExcessHet=3.0103;FS=0.000;MLEAC=2;MLEAF=1.00;MQ=43.68;QD=31.12;SOR=1.146	GT:AD:DP:GQ:PL	1/1:0,67:67:99:2978,202,0
2R	16244193	.	T	G	2012.77	.	AC=2;AF=1.00;AN=2;DP=76;ExcessHet=3.0103;FS=0.000;MLEAC=2;MLEAF=1.00;MQ=43.69;QD=26.84;SOR=0.832	GT:AD:DP:GQ:PL	1/1:0,75:75:99:2041,224,0
2R	16244208	.	C	G	2189.77	.	AC=2;AF=1.00;AN=2;DP=79;ExcessHet=3.0103;FS=0.000;MLEAC=2;MLEAF=1.00;MQ=43.58;QD=27.72;SOR=1.003	GT:AD:DP:GQ:PL	1/1:0,79:79:99:2218,236,0
2R	16244274	.	G	A	2338.77	.	AC=2;AF=1.00;AN=2;DP=82;ExcessHet=3.0103;FS=0.000;MLEAC=2;MLEAF=1.00;MQ=43.47;QD=28.52;SOR=0.793	GT:AD:DP:GQ:PL	1/1:0,82:82:99:2367,245,0
2R	16244310	.	A	AGTC	3888.73	.	AC=2;AF=1.00;AN=2;DP=87;ExcessHet=3.0103;FS=0.000;MLEAC=2;MLEAF=1.00;MQ=43.21;QD=27.25;SOR=0.766	GT:AD:DP:GQ:PL	1/1:0,83:83:99:3926,265,0
2R	16244334	.	A	G	2589.77	.	AC=2;AF=1.00;AN=2;DP=95;ExcessHet=3.0103;FS=0.000;MLEAC=2;MLEAF=1.00;MQ=42.91;QD=27.26;SOR=0.757	GT:AD:DP:GQ:PL	1/1:0,95:95:99:2618,285,0
2R	16244351	.	A	T	2673.77	.	AC=2;AF=1.00;AN=2;DP=98;ExcessHet=3.0103;FS=0.000;MLEAC=2;MLEAF=1.00;MQ=42.87;QD=27.56;SOR=0.941	GT:AD:DP:GQ:PL	1/1:0,97:97:99:2702,291,0
2R	16244401	.	C	G	3751.77	.	AC=2;AF=1.00;AN=2;DP=84;ExcessHet=3.0103;FS=0.000;MLEAC=2;MLEAF=1.00;MQ=42.74;QD=29.87;SOR=1.075	GT:AD:DP:GQ:PL	1/1:0,84:84:99:3780,253,0
2R	16244402	.	G	A	3780.77	.	AC=2;AF=1.00;AN=2;DP=84;ExcessHet=3.0103;FS=0.000;MLEAC=2;MLEAF=1.00;MQ=42.74;QD=27.67;SOR=1.075	GT:AD:DP:GQ:PL	1/1:0,84:84:99:3809,256,0
2R	16244409	.	A	G	3837.77	.	AC=2;AF=1.00;AN=2;DP=87;ExcessHet=3.0103;FS=0.000;MLEAC=2;MLEAF=1.00;MQ=42.78;QD=30.00;SOR=0.972	GT:AD:DP:GQ:PL	1/1:0,87:87:99:3866,262,0
2R	16244431	.	T	C	3639.77	.	AC=2;AF=1.00;AN=2;DP=78;ExcessHet=3.0103;FS=0.000;MLEAC=2;MLEAF=1.00;MQ=42.69;QD=28.81;SOR=1.179	GT:AD:DP:GQ:PL	1/1:0,78:78:99:3668,250,0
2R	16244435	.	G	A	3626.77	.	AC=2;AF=1.00;AN=2;DP=79;ExcessHet=3.0103;FS=0.000;MLEAC=2;MLEAF=1.00;MQ=42.80;QD=30.07;SOR=1.439	GT:AD:DP:GQ:PL	1/1:0,79:79:99:3655,247,0
2R	16244438	.	T	C	3551.77	.	AC=2;AF=1.00;AN=2;DP=79;ExcessHet=3.0103;FS=0.000;MLEAC=2;MLEAF=1.00;MQ=42.80;QD=25.29;SOR=1.522	GT:AD:DP:GQ:PL	1/1:0,79:79:99:3580,241,0
2R	16244440	.	G	A	3551.77	.	AC=2;AF=1.00;AN=2;DP=78;ExcessHet=3.0103;FS=0.000;MLEAC=2;MLEAF=1.00;MQ=42.79;QD=26.05;SOR=1.493	GT:AD:DP:GQ:PL	1/1:0,78:78:99:3580,241,0
2R	16244469	.	T	C	3022.77	.	AC=2;AF=1.00;AN=2;DP=67;ExcessHet=3.0103;FS=0.000;MLEAC=2;MLEAF=1.00;MQ=43.21;QD=29.69;SOR=1.410	GT:AD:DP:GQ:PL	1/1:0,67:67:99:3051,208,0
2R	16244472	.	C	A	2990.77	.	AC=2;AF=1.00;AN=2;DP=67;ExcessHet=3.0103;FS=0.000;MLEAC=2;MLEAF=1.00;MQ=43.26;QD=27.89;SOR=1.318	GT:AD:DP:GQ:PL	1/1:0,67:67:99:3019,205,0
2R	16244511	.	G	A	1619.77	.	AC=2;AF=1.00;AN=2;DP=58;ExcessHet=3.0103;FS=0.000;MLEAC=2;MLEAF=1.00;MQ=43.56;QD=27.93;SOR=0.997	GT:AD:DP:GQ:PL	1/1:0,58:58:99:1648,174,0
2R	16244631	.	G	A	2686.77	.	AC=2;AF=1.00;AN=2;DP=62;ExcessHet=3.0103;FS=0.000;MLEAC=2;MLEAF=1.00;MQ=43.78;QD=29.52;SOR=0.976	GT:AD:DP:GQ:PL	1/1:0,62:62:99:2715,187,0
2R	16244640	.	G	T	2778.77	.	AC=2;AF=1.00;AN=2;DP=60;ExcessHet=3.0103;FS=0.000;MLEAC=2;MLEAF=1.00;MQ=43.77;QD=31.98;SOR=0.831	GT:AD:DP:GQ:PL	1/1:0,60:60:99:2807,193,0
2R	16244655	.	G	A	2807.77	.	AC=2;AF=1.00;AN=2;DP=68;ExcessHet=3.0103;FS=0.000;MLEAC=2;MLEAF=1.00;MQ=43.80;QD=28.90;SOR=0.880	GT:AD:DP:GQ:PL	1/1:0,68:68:99:2836,205,0
2R	16244757	.	A	G	2803.77	.	AC=2;AF=1.00;AN=2;DP=66;ExcessHet=3.0103;FS=0.000;MLEAC=2;MLEAF=1.00;MQ=43.82;QD=31.60;SOR=0.818	GT:AD:DP:GQ:PL	1/1:0,66:66:99:2832,202,0
2R	16244778	.	A	C	3018.77	.	AC=2;AF=1.00;AN=2;DP=65;ExcessHet=3.0103;FS=0.000;MLEAC=2;MLEAF=1.00;MQ=43.85;QD=31.25;SOR=0.723	GT:AD:DP:GQ:PL	1/1:0,65:65:99:3047,211,0
2R	16244790	.	G	A	2853.77	.	AC=2;AF=1.00;AN=2;DP=66;ExcessHet=3.0103;FS=0.000;MLEAC=2;MLEAF=1.00;MQ=43.85;QD=28.86;SOR=0.818	GT:AD:DP:GQ:PL	1/1:0,66:66:99:2882,199,0
2R	16244853	.	T	C	1725.77	.	AC=2;AF=1.00;AN=2;DP=62;ExcessHet=3.0103;FS=0.000;MLEAC=2;MLEAF=1.00;MQ=43.94;QD=27.83;SOR=0.693	GT:AD:DP:GQ:PL	1/1:0,62:62:99:1754,186,0
2R	16244973	.	A	G	1513.77	.	AC=2;AF=1.00;AN=2;DP=56;ExcessHet=3.0103;FS=0.000;MLEAC=2;MLEAF=1.00;MQ=43.97;QD=27.03;SOR=1.009	GT:AD:DP:GQ:PL	1/1:0,56:56:99:1542,167,0
2R	16245009	.	C	T	1643.77	.	AC=2;AF=1.00;AN=2;DP=61;ExcessHet=3.0103;FS=0.000;MLEAC=2;MLEAF=1.00;MQ=43.97;QD=27.40;SOR=0.906	GT:AD:DP:GQ:PL	1/1:0,60:60:99:1672,179,0
2R	16245027	.	A	G	1573.77	.	AC=2;AF=1.00;AN=2;DP=58;ExcessHet=3.0103;FS=0.000;MLEAC=2;MLEAF=1.00;MQ=43.74;QD=27.61;SOR=0.877	GT:AD:DP:GQ:PL	1/1:0,57:57:99:1602,171,0
2R	16245093	.	T	A	1856.77	.	AC=2;AF=1.00;AN=2;DP=71;ExcessHet=3.0103;FS=0.000;MLEAC=2;MLEAF=1.00;MQ=43.60;QD=26.53;SOR=0.750	GT:AD:DP:GQ:PL	1/1:0,70:70:99:1885,208,0
2R	16245449	.	T	A	1910.77	.	AC=2;AF=1.00;AN=2;DP=43;ExcessHet=3.0103;FS=0.000;MLEAC=2;MLEAF=1.00;MQ=43.36;QD=32.71;SOR=1.455	GT:AD:DP:GQ:PL	1/1:0,43:43:99:1939,133,0
2R	16245452	.	TG	T	1900.73	.	AC=2;AF=1.00;AN=2;DP=42;ExcessHet=3.0103;FS=0.000;MLEAC=2;MLEAF=1.00;MQ=43.35;QD=25.51;SOR=1.721	GT:AD:DP:GQ:PL	1/1:0,42:42:99:1938,132,0
2R	16245454	.	A	C	1853.77	.	AC=2;AF=1.00;AN=2;DP=42;ExcessHet=3.0103;FS=0.000;MLEAC=2;MLEAF=1.00;MQ=43.35;QD=36.33;SOR=1.721	GT:AD:DP:GQ:PL	1/1:0,42:42:99:1882,126,0
2R	16245457	.	T	C	1943.77	.	AC=2;AF=1.00;AN=2;DP=43;ExcessHet=3.0103;FS=0.000;MLEAC=2;MLEAF=1.00;MQ=43.36;QD=28.39;SOR=1.609	GT:AD:DP:GQ:PL	1/1:0,43:43:99:1972,132,0
2R	16245460	.	A	C	1988.77	.	AC=2;AF=1.00;AN=2;DP=41;ExcessHet=3.0103;FS=0.000;MLEAC=2;MLEAF=1.00;MQ=43.33;QD=24.71;SOR=1.501	GT:AD:DP:GQ:PL	1/1:0,41:41:99:2017,135,0
2R	16245466	.	GTTGACTTTAAGGCCCTAATGAATAGAGTCATATTTTGTAC	G	1808.73	.	AC=2;AF=1.00;AN=2;DP=40;ExcessHet=3.0103;FS=0.000;MLEAC=2;MLEAF=1.00;MQ=43.31;QD=30.21;SOR=1.292	GT:AD:DP:GQ:PL	1/1:0,40:40:99:1846,124,0
2R	16245517	.	T	G	999.77	.	AC=2;AF=1.00;AN=2;DP=37;ExcessHet=3.0103;FS=0.000;MLEAC=2;MLEAF=1.00;MQ=43.26;QD=27.02;SOR=1.121	GT:AD:DP:GQ:PL	1/1:0,37:37:99:1028,111,0
2R	16245621	.	C	T	1239.77	.	AC=2;AF=1.00;AN=2;DP=45;ExcessHet=3.0103;FS=0.000;MLEAC=2;MLEAF=1.00;MQ=43.72;QD=27.55;SOR=0.737	GT:AD:DP:GQ:PL	1/1:0,45:45:99:1268,135,0
2R	16245655	.	A	T	1118.77	.	AC=2;AF=1.00;AN=2;DP=41;ExcessHet=3.0103;FS=0.000;MLEAC=2;MLEAF=1.00;MQ=43.74;QD=27.29;SOR=0.741	GT:AD:DP:GQ:PL	1/1:0,41:41:99:1147,123,0
2R	16246007	.	CAAAAACGA	C	1642.73	.	AC=2;AF=1.00;AN=2;DP=41;ExcessHet=3.0103;FS=0.000;MLEAC=2;MLEAF=1.00;MQ=43.90;QD=27.42;SOR=1.044	GT:AD:DP:GQ:PL	1/1:0,39:39:99:1680,121,0
2R	16246033	.	G	A	1567.77	.	AC=2;AF=1.00;AN=2;DP=35;ExcessHet=3.0103;FS=0.000;MLEAC=2;MLEAF=1.00;MQ=43.94;QD=29.62;SOR=1.308	GT:AD:DP:GQ:PL	1/1:0,35:35:99:1596,111,0
2R	16246058	.	TG	T	1586.73	.	AC=2;AF=1.00;AN=2;DP=38;ExcessHet=3.0103;FS=0.000;MLEAC=2;MLEAF=1.00;MQ=43.95;QD=30.74;SOR=1.061	GT:AD:DP:GQ:PL	1/1:0,36:36:99:1624,111,0
2R	16246062	.	G	C	1595.77	.	AC=2;AF=1.00;AN=2;DP=37;ExcessHet=3.0103;FS=0.000;MLEAC=2;MLEAF=1.00;MQ=43.95;QD=32.49;SOR=1.121	GT:AD:DP:GQ:PL	1/1:0,37:37:99:1624,111,0
2R	16246344	.	T	C	2985.77	.	AC=2;AF=1.00;AN=2;DP=67;ExcessHet=3.0103;FS=0.000;MLEAC=2;MLEAF=1.00;MQ=43.97;QD=27.38;SOR=1.066	GT:AD:DP:GQ:PL	1/1:0,67:67:99:3014,202,0
2R	16246345	.	T	A	2985.77	.	AC=2;AF=1.00;AN=2;DP=67;ExcessHet=3.0103;FS=0.000;MLEAC=2;MLEAF=1.00;MQ=43.97;QD=27.59;SOR=1.066	GT:AD:DP:GQ:PL	1/1:0,67:67:99:3014,202,0
2R	16246360	.	T	C	3039.77	.	AC=2;AF=1.00;AN=2;DP=67;ExcessHet=3.0103;FS=0.000;MLEAC=2;MLEAF=1.00;MQ=43.97;QD=31.38;SOR=1.230	GT:AD:DP:GQ:PL	1/1:0,67:67:99:3068,208,0
2R	16246366	.	A	T	2934.77	.	AC=2;AF=1.00;AN=2;DP=67;ExcessHet=3.0103;FS=0.000;MLEAC=2;MLEAF=1.00;MQ=43.97;QD=32.42;SOR=1.146	GT:AD:DP:GQ:PL	1/1:0,67:67:99:2963,202,0
2R	16246587	.	T	G	2159.77	.	AC=2;AF=1.00;AN=2;DP=78;ExcessHet=3.0103;FS=0.000;MLEAC=2;MLEAF=1.00;MQ=43.95;QD=27.69;SOR=0.855	GT:AD:DP:GQ:PL	1/1:0,78:78:99:2188,234,0
2R	16246899	.	T	C	1712.77	.	AC=2;AF=1.00;AN=2;DP=64;ExcessHet=3.0103;FS=0.000;MLEAC=2;MLEAF=1.00;MQ=43.85;QD=26.76;SOR=0.822	GT:AD:DP:GQ:PL	1/1:0,64:64:99:1741,191,0
2R	16247141	.	GTGGCAGATACAAA	G	2881.73	.	AC=2;AF=1.00;AN=2;DP=66;ExcessHet=3.0103;FS=0.000;MLEAC=2;MLEAF=1.00;MQ=43.19;QD=32.04;SOR=0.854	GT:AD:DP:GQ:PL	1/1:0,65:65:99:2919,196,0
2R	16247184	.	C	CTG	2951.73	.	AC=2;AF=1.00;AN=2;DP=67;ExcessHet=3.0103;FS=0.000;MLEAC=2;MLEAF=1.00;MQ=43.18;QD=36.50;SOR=0.892	GT:AD:DP:GQ:PL	1/1:0,64:64:99:2989,202,0
2R	16247187	.	TTA	T	2981.73	.	AC=2;AF=1.00;AN=2;DP=68;ExcessHet=3.0103;FS=0.000;MLEAC=2;MLEAF=1.00;MQ=43.16;QD=25.30;SOR=0.880	GT:AD:DP:GQ:PL	1/1:0,68:68:99:3019,205,0
2R	16247210	.	A	C	1679.77	.	AC=2;AF=1.00;AN=2;DP=64;ExcessHet=3.0103;FS=0.000;MLEAC=2;MLEAF=1.00;MQ=43.20;QD=26.25;SOR=0.822	GT:AD:DP:GQ:PL	1/1:0,64:64:99:1708,190,0
2R	16247222	.	C	T	2852.77	.	AC=2;AF=1.00;AN=2;DP=64;ExcessHet=3.0103;FS=0.000;MLEAC=2;MLEAF=1.00;MQ=43.26;QD=27.98;SOR=0.892	GT:AD:DP:GQ:PL	1/1:0,64:64:99:2881,196,0
2R	16247224	.	C	G	2852.77	.	AC=2;AF=1.00;AN=2;DP=65;ExcessHet=3.0103;FS=0.000;MLEAC=2;MLEAF=1.00;MQ=43.27;QD=25.66;SOR=0.854	GT:AD:DP:GQ:PL	1/1:0,65:65:99:2881,196,0
2R	16247314	.	GCA	G	2572.73	.	AC=2;AF=1.00;AN=2;DP=59;ExcessHet=3.0103;FS=0.000;MLEAC=2;MLEAF=1.00;MQ=43.47;QD=29.33;SOR=1.278	GT:AD:DP:GQ:PL	1/1:0,58:58:99:2610,175,0
2R	16247318	.	G	A	2581.77	.	AC=2;AF=1.00;AN=2;DP=58;ExcessHet=3.0103;FS=0.000;MLEAC=2;MLEAF=1.00;MQ=43.46;QD=34.57;SOR=1.278	GT:AD:DP:GQ:PL	1/1:0,58:58:99:2610,175,0
2R	16247334	.	CAT	C	1625.73	.	AC=2;AF=1.00;AN=2;BaseQRankSum=1.672;ClippingRankSum=0.000;DP=56;ExcessHet=3.0103;FS=4.202;MLEAC=2;MLEAF=1.00;MQ=43.44;MQRankSum=-0.611;QD=32.51;ReadPosRankSum=1.733;SOR=1.127	GT:AD:DP:GQ:PL	1/1:1,49:50:99:1663,115,0
2R	16247364	.	C	A	1539.77	.	AC=2;AF=1.00;AN=2;BaseQRankSum=0.357;ClippingRankSum=0.000;DP=56;ExcessHet=3.0103;FS=4.472;MLEAC=2;MLEAF=1.00;MQ=43.44;MQRankSum=-0.593;QD=27.50;ReadPosRankSum=0.281;SOR=1.301	GT:AD:DP:GQ:PL	1/1:1,55:56:99:1568,139,0
2R	16247503	.	A	G	1162.77	.	AC=2;AF=1.00;AN=2;DP=43;ExcessHet=3.0103;FS=0.000;MLEAC=2;MLEAF=1.00;MQ=43.84;QD=27.04;SOR=1.179	GT:AD:DP:GQ:PL	1/1:0,43:43:99:1191,128,0
2R	16248499	.	T	A	974.77	.	AC=2;AF=1.00;AN=2;DP=45;ExcessHet=3.0103;FS=0.000;MLEAC=2;MLEAF=1.00;MQ=42.51;QD=27.08;SOR=4.294	GT:AD:DP:GQ:PL	1/1:0,36:36:99:1003,108,0
2R	16249031	.	A	G	1837.77	.	AC=2;AF=1.00;AN=2;DP=66;ExcessHet=3.0103;FS=0.000;MLEAC=2;MLEAF=1.00;MQ=44.00;QD=27.84;SOR=1.112	GT:AD:DP:GQ:PL	1/1:0,66:66:99:1866,198,0
2R	16249079	.	T	G	2547.77	.	AC=2;AF=1.00;AN=2;DP=57;ExcessHet=3.0103;FS=0.000;MLEAC=2;MLEAF=1.00;MQ=44.00;QD=30.91;SOR=0.960	GT:AD:DP:GQ:PL	1/1:0,57:57:99:2576,175,0
2R	16249084	.	A	T	2542.77	.	AC=2;AF=1.00;AN=2;DP=58;ExcessHet=3.0103;FS=0.000;MLEAC=2;MLEAF=1.00;MQ=44.00;QD=28.61;SOR=0.997	GT:AD:DP:GQ:PL	1/1:0,58:58:99:2571,175,0
2R	16249117	.	A	G	1462.77	.	AC=2;AF=1.00;AN=2;DP=56;ExcessHet=3.0103;FS=0.000;MLEAC=2;MLEAF=1.00;MQ=44.00;QD=26.12;SOR=0.765	GT:AD:DP:GQ:PL	1/1:0,56:56:99:1491,165,0
2R	16249143	.	C	G	2687.77	.	AC=2;AF=1.00;AN=2;DP=61;ExcessHet=3.0103;FS=0.000;MLEAC=2;MLEAF=1.00;MQ=43.97;QD=28.34;SOR=0.793	GT:AD:DP:GQ:PL	1/1:0,61:61:99:2716,187,0
2R	16249145	.	A	G	2687.77	.	AC=2;AF=1.00;AN=2;DP=61;ExcessHet=3.0103;FS=0.000;MLEAC=2;MLEAF=1.00;MQ=43.97;QD=27.33;SOR=0.793	GT:AD:DP:GQ:PL	1/1:0,61:61:99:2716,187,0
2R	16249336	.	C	T	1244.77	.	AC=2;AF=1.00;AN=2;DP=38;ExcessHet=3.0103;FS=0.000;MLEAC=2;MLEAF=1.00;MQ=43.67;QD=33.64;SOR=0.859	GT:AD:DP:GQ:PL	1/1:0,37:37:99:1273,110,0
2R	16249348	.	TGG	T	1028.73	.	AC=2;AF=1.00;AN=2;BaseQRankSum=0.445;ClippingRankSum=0.000;DP=35;ExcessHet=3.0103;FS=0.000;MLEAC=1;MLEAF=0.500;MQ=43.64;MQRankSum=0.000;QD=30.26;SOR=1.329	GT:AD:DP:GQ:PL	1/1:1,33:34:81:1010,81,0
2R	16249452	.	G	A	1277.77	.	AC=2;AF=1.00;AN=2;DP=48;ExcessHet=3.0103;FS=0.000;MLEAC=2;MLEAF=1.00;MQ=43.90;QD=27.19;SOR=0.823	GT:AD:DP:GQ:PL	1/1:0,47:47:99:1306,141,0
2R	16249612	.	T	C	1338.77	.	AC=2;AF=1.00;AN=2;DP=50;ExcessHet=3.0103;FS=0.000;MLEAC=2;MLEAF=1.00;MQ=43.73;QD=27.32;SOR=0.909	GT:AD:DP:GQ:PL	1/1:0,49:49:99:1367,147,0
2R	16249645	.	T	C	1442.77	.	AC=2;AF=1.00;AN=2;DP=57;ExcessHet=3.0103;FS=0.000;MLEAC=2;MLEAF=1.00;MQ=43.72;QD=25.76;SOR=1.009	GT:AD:DP:GQ:PL	1/1:0,56:56:99:1471,166,0
2R	16249665	.	T	A	2905.77	.	AC=2;AF=1.00;AN=2;DP=67;ExcessHet=3.0103;FS=0.000;MLEAC=2;MLEAF=1.00;MQ=43.77;QD=29.52;SOR=0.957	GT:AD:DP:GQ:PL	1/1:0,66:66:99:2934,202,0
2R	16249666	.	T	C	2905.77	.	AC=2;AF=1.00;AN=2;DP=67;ExcessHet=3.0103;FS=0.000;MLEAC=2;MLEAF=1.00;MQ=43.80;QD=33.12;SOR=0.886	GT:AD:DP:GQ:PL	1/1:0,66:66:99:2934,202,0
2R	16249906	.	C	A	3047.77	.	AC=2;AF=1.00;AN=2;DP=71;ExcessHet=3.0103;FS=0.000;MLEAC=2;MLEAF=1.00;MQ=43.94;QD=24.77;SOR=0.904	GT:AD:DP:GQ:PL	1/1:0,71:71:99:3076,214,0
2R	16249926	.	A	G	3211.77	.	AC=2;AF=1.00;AN=2;DP=71;ExcessHet=3.0103;FS=0.000;MLEAC=2;MLEAF=1.00;MQ=43.90;QD=28.10;SOR=1.042	GT:AD:DP:GQ:PL	1/1:0,71:71:99:3240,217,0
2R	16249929	.	G	T	3166.77	.	AC=2;AF=1.00;AN=2;DP=71;ExcessHet=3.0103;FS=0.000;MLEAC=2;MLEAF=1.00;MQ=43.90;QD=32.43;SOR=1.042	GT:AD:DP:GQ:PL	1/1:0,71:71:99:3195,214,0
2R	16249953	.	A	T	3031.77	.	AC=2;AF=1.00;AN=2;DP=67;ExcessHet=3.0103;FS=0.000;MLEAC=2;MLEAF=1.00;MQ=43.87;QD=33.03;SOR=1.066	GT:AD:DP:GQ:PL	1/1:0,67:67:99:3060,205,0
2R	16249960	.	G	A	2867.77	.	AC=2;AF=1.00;AN=2;DP=64;ExcessHet=3.0103;FS=0.000;MLEAC=2;MLEAF=1.00;MQ=43.86;QD=25.89;SOR=1.044	GT:AD:DP:GQ:PL	1/1:0,64:64:99:2896,196,0
2R	16249986	.	A	T	2639.77	.	AC=2;AF=1.00;AN=2;DP=63;ExcessHet=3.0103;FS=0.000;MLEAC=2;MLEAF=1.00;MQ=43.74;QD=26.74;SOR=1.010	GT:AD:DP:GQ:PL	1/1:0,63:63:99:2668,190,0
2R	16250005	.	C	T	2672.77	.	AC=2;AF=1.00;AN=2;DP=62;ExcessHet=3.0103;FS=0.000;MLEAC=2;MLEAF=1.00;MQ=43.74;QD=33.10;SOR=1.057	GT:AD:DP:GQ:PL	1/1:0,62:62:99:2701,193,0
2R	16250032	.	C	A	2399.77	.	AC=2;AF=1.00;AN=2;DP=54;ExcessHet=3.0103;FS=0.000;MLEAC=2;MLEAF=1.00;MQ=43.77;QD=32.76;SOR=1.022	GT:AD:DP:GQ:PL	1/1:0,54:54:99:2428,163,0
2R	16250033	.	A	G	2399.77	.	AC=2;AF=1.00;AN=2;DP=54;ExcessHet=3.0103;FS=0.000;MLEAC=2;MLEAF=1.00;MQ=43.77;QD=27.24;SOR=1.022	GT:AD:DP:GQ:PL	1/1:0,54:54:99:2428,163,0
2R	16250034	.	T	A	2399.77	.	AC=2;AF=1.00;AN=2;DP=53;ExcessHet=3.0103;FS=0.000;MLEAC=2;MLEAF=1.00;MQ=43.77;QD=30.11;SOR=0.981	GT:AD:DP:GQ:PL	1/1:0,53:53:99:2428,163,0
2R	16250068	.	C	T	2306.77	.	AC=2;AF=1.00;AN=2;DP=55;ExcessHet=3.0103;FS=0.000;MLEAC=2;MLEAF=1.00;MQ=43.74;QD=27.44;SOR=1.118	GT:AD:DP:GQ:PL	1/1:0,54:54:99:2335,165,0
2R	16250080	.	T	C	2266.77	.	AC=2;AF=1.00;AN=2;DP=54;ExcessHet=3.0103;FS=0.000;MLEAC=2;MLEAF=1.00;MQ=43.79;QD=27.81;SOR=1.179	GT:AD:DP:GQ:PL	1/1:0,53:53:99:2295,159,0
2R	16250663	.	T	C	3254.77	.	AC=2;AF=1.00;AN=2;DP=75;ExcessHet=3.0103;FS=0.000;MLEAC=2;MLEAF=1.00;MQ=43.87;QD=26.28;SOR=1.134	GT:AD:DP:GQ:PL	1/1:0,74:74:99:3283,226,0
2R	16250672	.	G	C	3268.77	.	AC=2;AF=1.00;AN=2;DP=72;ExcessHet=3.0103;FS=0.000;MLEAC=2;MLEAF=1.00;MQ=43.86;QD=29.71;SOR=1.002	GT:AD:DP:GQ:PL	1/1:0,72:72:99:3297,223,0
2R	16250688	.	C	T	3067.77	.	AC=2;AF=1.00;AN=2;DP=71;ExcessHet=3.0103;FS=0.000;MLEAC=2;MLEAF=1.00;MQ=43.86;QD=28.91;SOR=0.904	GT:AD:DP:GQ:PL	1/1:0,71:71:99:3096,214,0
2R	16250820	.	A	T	1745.77	.	AC=2;AF=1.00;AN=2;DP=65;ExcessHet=3.0103;FS=0.000;MLEAC=2;MLEAF=1.00;MQ=43.94;QD=27.28;SOR=0.756	GT:AD:DP:GQ:PL	1/1:0,64:64:99:1774,192,0
2R	16250926	.	T	C	2127.77	.	AC=2;AF=1.00;AN=2;BaseQRankSum=1.794;ClippingRankSum=0.000;DP=78;ExcessHet=3.0103;FS=0.000;MLEAC=2;MLEAF=1.00;MQ=43.67;MQRankSum=-0.413;QD=27.28;ReadPosRankSum=-1.223;SOR=0.264	GT:AD:DP:GQ:PL	1/1:1,77:78:99:2156,224,0
2R	16250982	.	C	T	2916.77	.	AC=2;AF=1.00;AN=2;BaseQRankSum=-0.241;ClippingRankSum=0.000;DP=68;ExcessHet=3.0103;FS=0.000;MLEAC=2;MLEAF=1.00;MQ=43.33;MQRankSum=-0.684;QD=28.67;ReadPosRankSum=0.408;SOR=0.288	GT:AD:DP:GQ:PL	1/1:1,67:68:99:2945,150,0
2R	16250985	.	T	A	2976.77	.	AC=2;AF=1.00;AN=2;BaseQRankSum=1.685;ClippingRankSum=0.000;DP=68;ExcessHet=3.0103;FS=0.000;MLEAC=2;MLEAF=1.00;MQ=43.33;MQRankSum=-0.684;QD=32.47;ReadPosRankSum=0.612;SOR=0.319	GT:AD:DP:GQ:PL	1/1:1,67:68:99:3005,153,0
2R	16250990	.	G	T	2886.77	.	AC=2;AF=1.00;AN=2;BaseQRankSum=1.837;ClippingRankSum=0.000;DP=65;ExcessHet=3.0103;FS=0.000;MLEAC=2;MLEAF=1.00;MQ=43.30;MQRankSum=-0.708;QD=28.76;ReadPosRankSum=0.933;SOR=0.307	GT:AD:DP:GQ:PL	1/1:1,64:65:99:2915,147,0
2R	16250999	.	T	G	2931.77	.	AC=2;AF=1.00;AN=2;BaseQRankSum=1.470;ClippingRankSum=0.000;DP=66;ExcessHet=3.0103;FS=0.000;MLEAC=2;MLEAF=1.00;MQ=43.28;MQRankSum=-0.724;QD=36.43;ReadPosRankSum=1.208;SOR=0.322	GT:AD:DP:GQ:PL	1/1:1,65:66:99:2960,150,0
2R	16251000	.	A	C	2931.77	.	AC=2;AF=1.00;AN=2;BaseQRankSum=1.095;ClippingRankSum=0.000;DP=66;ExcessHet=3.0103;FS=0.000;MLEAC=2;MLEAF=1.00;MQ=43.28;MQRankSum=-0.724;QD=26.42;ReadPosRankSum=1.208;SOR=0.322	GT:AD:DP:GQ:PL	1/1:1,65:66:99:2960,150,0
2R	16251003	.	AT	A	2877.73	.	AC=2;AF=1.00;AN=2;BaseQRankSum=-1.009;ClippingRankSum=0.000;DP=66;ExcessHet=3.0103;FS=0.000;MLEAC=2;MLEAF=1.00;MQ=43.28;MQRankSum=-0.724;QD=30.10;ReadPosRankSum=1.313;SOR=0.322	GT:AD:DP:GQ:PL	1/1:1,65:66:99:2915,147,0
2R	16251020	.	T	G	3301.77	.	AC=2;AF=1.00;AN=2;DP=71;ExcessHet=3.0103;FS=0.000;MLEAC=2;MLEAF=1.00;MQ=43.28;QD=32.02;SOR=0.840	GT:AD:DP:GQ:PL	1/1:0,71:71:99:3330,223,0
2R	16251022	.	A	C	3244.77	.	AC=2;AF=1.00;AN=2;DP=72;ExcessHet=3.0103;FS=0.000;MLEAC=2;MLEAF=1.00;MQ=43.29;QD=26.03;SOR=0.869	GT:AD:DP:GQ:PL	1/1:0,72:72:99:3273,220,0
2R	16251023	.	C	T	3244.77	.	AC=2;AF=1.00;AN=2;DP=72;ExcessHet=3.0103;FS=0.000;MLEAC=2;MLEAF=1.00;MQ=43.29;QD=25.67;SOR=0.869	GT:AD:DP:GQ:PL	1/1:0,72:72:99:3273,220,0
2R	16251034	.	T	G	3289.77	.	AC=2;AF=1.00;AN=2;DP=72;ExcessHet=3.0103;FS=0.000;MLEAC=2;MLEAF=1.00;MQ=43.29;QD=32.22;SOR=0.934	GT:AD:DP:GQ:PL	1/1:0,72:72:99:3318,223,0
2R	16251036	.	G	T	3199.77	.	AC=2;AF=1.00;AN=2;DP=72;ExcessHet=3.0103;FS=0.000;MLEAC=2;MLEAF=1.00;MQ=43.29;QD=30.35;SOR=0.934	GT:AD:DP:GQ:PL	1/1:0,72:72:99:3228,217,0
2R	16251276	.	A	ATGGAT	3412.73	.	AC=2;AF=1.00;AN=2;DP=78;ExcessHet=3.0103;FS=0.000;MLEAC=2;MLEAF=1.00;MQ=43.41;QD=28.16;SOR=0.859	GT:AD:DP:GQ:PL	1/1:0,76:76:99:3450,232,0
2R	16251290	.	A	C	2020.77	.	AC=2;AF=1.00;AN=2;DP=75;ExcessHet=3.0103;FS=0.000;MLEAC=2;MLEAF=1.00;MQ=43.52;QD=27.68;SOR=0.776	GT:AD:DP:GQ:PL	1/1:0,73:73:99:2049,219,0
2R	16251316	.	AC	A	2555.73	.	AC=2;AF=1.00;AN=2;DP=77;ExcessHet=3.0103;FS=0.000;MLEAC=2;MLEAF=1.00;MQ=43.58;QD=34.54;SOR=0.864	GT:AD:DP:GQ:PL	1/1:0,74:74:99:2593,223,0
2R	16251486	.	G	A	2227.77	.	AC=2;AF=1.00;AN=2;DP=80;ExcessHet=3.0103;FS=0.000;MLEAC=2;MLEAF=1.00;MQ=43.95;QD=27.85;SOR=0.796	GT:AD:DP:GQ:PL	1/1:0,80:80:99:2256,239,0
2R	16251565	.	G	GA	3080.73	.	AC=2;AF=1.00;AN=2;DP=71;ExcessHet=3.0103;FS=0.000;MLEAC=2;MLEAF=1.00;MQ=43.92;QD=27.23;SOR=0.693	GT:AD:DP:GQ:PL	1/1:0,70:70:99:3118,214,0
2R	16251573	.	A	AG	2958.73	.	AC=2;AF=1.00;AN=2;DP=67;ExcessHet=3.0103;FS=0.000;MLEAC=2;MLEAF=1.00;MQ=43.91;QD=26.31;SOR=0.784	GT:AD:DP:GQ:PL	1/1:0,67:67:99:2996,202,0
2R	16251629	.	C	CTT	2049.73	.	AC=2;AF=1.00;AN=2;DP=65;ExcessHet=3.0103;FS=0.000;MLEAC=2;MLEAF=1.00;MQ=43.85;QD=32.54;SOR=0.933	GT:AD:DP:GQ:PL	1/1:0,63:63:99:2087,195,0
2R	16251710	.	T	A	2884.77	.	AC=2;AF=1.00;AN=2;DP=65;ExcessHet=3.0103;FS=0.000;MLEAC=2;MLEAF=1.00;MQ=43.82;QD=24.78;SOR=1.162	GT:AD:DP:GQ:PL	1/1:0,65:65:99:2913,196,0
2R	16251721	.	T	A	2986.77	.	AC=2;AF=1.00;AN=2;DP=67;ExcessHet=3.0103;FS=0.000;MLEAC=2;MLEAF=1.00;MQ=43.82;QD=28.56;SOR=0.990	GT:AD:DP:GQ:PL	1/1:0,67:67:99:3015,202,0
2R	16251729	.	TTTC	T	3022.73	.	AC=2;AF=1.00;AN=2;DP=64;ExcessHet=3.0103;FS=0.000;MLEAC=2;MLEAF=1.00;MQ=43.82;QD=27.22;SOR=0.822	GT:AD:DP:GQ:PL	1/1:0,64:64:99:3060,205,0
2R	16251740	.	T	G	2928.77	.	AC=2;AF=1.00;AN=2;DP=63;ExcessHet=3.0103;FS=0.000;MLEAC=2;MLEAF=1.00;MQ=43.84;QD=32.11;SOR=0.859	GT:AD:DP:GQ:PL	1/1:0,63:63:99:2957,199,0
2R	16251743	.	G	T	2793.77	.	AC=2;AF=1.00;AN=2;DP=62;ExcessHet=3.0103;FS=0.000;MLEAC=2;MLEAF=1.00;MQ=43.84;QD=24.22;SOR=0.758	GT:AD:DP:GQ:PL	1/1:0,62:62:99:2822,190,0
2R	16252773	.	T	TG	629.73	.	AC=2;AF=1.00;AN=2;BaseQRankSum=-1.025;ClippingRankSum=0.000;DP=40;ExcessHet=3.0103;FS=0.000;MLEAC=2;MLEAF=1.00;MQ=43.57;MQRankSum=-0.204;QD=17.99;ReadPosRankSum=0.266;SOR=0.538	GT:AD:DP:GQ:PL	1/1:3,32:35:41:667,41,0
2R	16254307	.	A	G	2986.77	.	AC=2;AF=1.00;AN=2;DP=66;ExcessHet=3.0103;FS=0.000;MLEAC=2;MLEAF=1.00;MQ=43.91;QD=32.42;SOR=1.112	GT:AD:DP:GQ:PL	1/1:0,66:66:99:3015,202,0
2R	16254310	.	C	A	3015.77	.	AC=2;AF=1.00;AN=2;DP=67;ExcessHet=3.0103;FS=0.000;MLEAC=2;MLEAF=1.00;MQ=43.91;QD=35.69;SOR=1.066	GT:AD:DP:GQ:PL	1/1:0,67:67:99:3044,205,0
2R	16254319	2R_16254319_SNP	C	G	2934.77	.	AC=2;AF=1.00;AN=2;DB;DP=66;ExcessHet=3.0103;FS=0.000;MLEAC=2;MLEAF=1.00;MQ=43.91;QD=28.63;SOR=1.162	GT:AD:DP:GQ:PL	1/1:0,65:65:99:2963,202,0
2R	16254352	.	A	G	1833.77	.	AC=2;AF=1.00;AN=2;DP=66;ExcessHet=3.0103;FS=0.000;MLEAC=2;MLEAF=1.00;MQ=43.91;QD=27.78;SOR=1.196	GT:AD:DP:GQ:PL	1/1:0,66:66:99:1862,198,0
2R	16254364	.	C	G	1807.77	.	AC=2;AF=1.00;AN=2;DP=67;ExcessHet=3.0103;FS=0.000;MLEAC=2;MLEAF=1.00;MQ=43.93;QD=26.98;SOR=1.146	GT:AD:DP:GQ:PL	1/1:0,67:67:99:1836,200,0
2R	16254498	.	T	A	1672.77	.	AC=2;AF=1.00;AN=2;DP=62;ExcessHet=3.0103;FS=0.000;MLEAC=2;MLEAF=1.00;MQ=43.73;QD=26.98;SOR=0.976	GT:AD:DP:GQ:PL	1/1:0,62:62:99:1701,185,0
2R	16254949	.	A	AG	2741.73	.	AC=2;AF=1.00;AN=2;DP=61;ExcessHet=3.0103;FS=0.000;MLEAC=2;MLEAF=1.00;MQ=41.61;QD=32.14;SOR=1.460	GT:AD:DP:GQ:PL	1/1:0,60:60:99:2779,187,0
2R	16254951	.	T	TGAAA	2952.73	.	AC=2;AF=1.00;AN=2;DP=62;ExcessHet=3.0103;FS=0.000;MLEAC=2;MLEAF=1.00;MQ=41.59;QD=35.19;SOR=1.292	GT:AD:DP:GQ:PL	1/1:0,61:61:99:2990,202,0
2R	16254953	.	GTTAA	G	2918.73	.	AC=2;AF=1.00;AN=2;DP=66;ExcessHet=3.0103;FS=0.000;MLEAC=2;MLEAF=1.00;MQ=41.64;QD=27.05;SOR=1.249	GT:AD:DP:GQ:PL	1/1:0,65:65:99:2956,199,0
2R	16255028	.	C	T	2176.77	.	AC=2;AF=1.00;AN=2;DP=50;ExcessHet=3.0103;FS=0.000;MLEAC=2;MLEAF=1.00;MQ=41.22;QD=30.84;SOR=0.909	GT:AD:DP:GQ:PL	1/1:0,49:49:99:2205,147,0
2R	16255031	.	AGTATT	A	2167.73	.	AC=2;AF=1.00;AN=2;DP=50;ExcessHet=3.0103;FS=0.000;MLEAC=2;MLEAF=1.00;MQ=41.22;QD=26.61;SOR=0.909	GT:AD:DP:GQ:PL	1/1:0,49:49:99:2205,147,0
2R	16255064	.	A	T	2165.77	.	AC=2;AF=1.00;AN=2;DP=51;ExcessHet=3.0103;FS=0.000;MLEAC=2;MLEAF=1.00;MQ=39.84;QD=27.70;SOR=0.693	GT:AD:DP:GQ:PL	1/1:0,50:50:99:2194,153,0
2R	16255068	.	T	TACTCAA	2216.73	.	AC=2;AF=1.00;AN=2;DP=52;ExcessHet=3.0103;FS=0.000;MLEAC=2;MLEAF=1.00;MQ=39.84;QD=34.80;SOR=0.813	GT:AD:DP:GQ:PL	1/1:0,51:51:99:2254,156,0
2R	16255071	.	T	TGTTTA	2099.73	.	AC=2;AF=1.00;AN=2;DP=44;ExcessHet=3.0103;FS=0.000;MLEAC=2;MLEAF=1.00;MQ=39.84;QD=27.69;SOR=0.941	GT:AD:DP:GQ:PL	1/1:0,43:43:99:2137,144,0
2R	16255073	.	G	C	2063.77	.	AC=2;AF=1.00;AN=2;DP=46;ExcessHet=3.0103;FS=0.000;MLEAC=2;MLEAF=1.00;MQ=39.81;QD=33.89;SOR=1.154	GT:AD:DP:GQ:PL	1/1:0,45:45:99:2092,141,0
2R	16255087	.	T	TGG	533.73	.	AC=2;AF=1.00;AN=2;DP=14;ExcessHet=3.0103;FS=0.000;MLEAC=2;MLEAF=1.00;MQ=40.15;QD=24.24;SOR=1.179	GT:AD:DP:GQ:PL	1/1:0,13:13:40:571,40,0
2R	16255090	.	GTTCTTAGAATGTATCAAAT	G	501.73	.	AC=2;AF=1.00;AN=2;DP=11;ExcessHet=3.0103;FS=0.000;MLEAC=2;MLEAF=1.00;MQ=39.63;QD=33.66;SOR=1.609	GT:AD:DP:GQ:PL	1/1:0,10:10:36:539,36,0
2R	16255137	.	ATACAATTTT	A	187.87	.	AC=2;AF=1.00;AN=2;DP=4;ExcessHet=3.0103;FS=0.000;MLEAC=2;MLEAF=1.00;MQ=41.11;QD=29.62;SOR=0.693	GT:AD:DP:GQ:PL	1/1:0,4:4:15:225,15,0
2R	16255149	.	GGTAAC	G	187.87	.	AC=2;AF=1.00;AN=2;DP=5;ExcessHet=3.0103;FS=0.000;MLEAC=2;MLEAF=1.00;MQ=41.70;QD=31.54;SOR=1.022	GT:AD:DP:GQ:PL	1/1:0,5:5:15:225,15,0
2R	16255156	.	TGGC	T	277.77	.	AC=2;AF=1.00;AN=2;DP=5;ExcessHet=3.0103;FS=0.000;MLEAC=2;MLEAF=1.00;MQ=41.70;QD=29.54;SOR=1.022	GT:AD:DP:GQ:PL	1/1:0,5:5:21:315,21,0
2R	16255165	.	TAAA	T	277.77	.	AC=2;AF=1.00;AN=2;DP=7;ExcessHet=3.0103;FS=0.000;MLEAC=2;MLEAF=1.00;MQ=42.37;QD=28.51;SOR=0.941	GT:AD:DP:GQ:PL	1/1:0,7:7:21:315,21,0
2R	16255169	.	T	G	286.80	.	AC=2;AF=1.00;AN=2;DP=7;ExcessHet=3.0103;FS=0.000;MLEAC=2;MLEAF=1.00;MQ=42.37;QD=31.91;SOR=0.941	GT:AD:DP:GQ:PL	1/1:0,7:7:21:315,21,0
2R	16255175	.	A	G	528.77	.	AC=2;AF=1.00;AN=2;DP=11;ExcessHet=3.0103;FS=0.000;MLEAC=2;MLEAF=1.00;MQ=42.01;QD=28.03;SOR=0.859	GT:AD:DP:GQ:PL	1/1:0,11:11:39:557,39,0
2R	16255177	.	A	T	529.77	.	AC=2;AF=1.00;AN=2;DP=13;ExcessHet=3.0103;FS=0.000;MLEAC=2;MLEAF=1.00;MQ=41.58;QD=24.31;SOR=1.179	GT:AD:DP:GQ:PL	1/1:0,13:13:39:558,39,0
2R	16255193	.	C	T	902.77	.	AC=2;AF=1.00;AN=2;DP=20;ExcessHet=3.0103;FS=0.000;MLEAC=2;MLEAF=1.00;MQ=41.96;QD=30.30;SOR=1.127	GT:AD:DP:GQ:PL	1/1:0,20:20:63:931,63,0
2R	16255197	.	G	C	935.77	.	AC=2;AF=1.00;AN=2;DP=22;ExcessHet=3.0103;FS=0.000;MLEAC=2;MLEAF=1.00;MQ=42.06;QD=31.08;SOR=1.329	GT:AD:DP:GQ:PL	1/1:0,22:22:66:964,66,0
2R	16255284	.	A	T	1663.77	.	AC=2;AF=1.00;AN=2;DP=60;ExcessHet=3.0103;FS=0.000;MLEAC=2;MLEAF=1.00;MQ=42.46;QD=27.73;SOR=0.906	GT:AD:DP:GQ:PL	1/1:0,60:60:99:1692,180,0
2R	16255395	.	C	T	2993.77	.	AC=2;AF=1.00;AN=2;DP=69;ExcessHet=3.0103;FS=0.000;MLEAC=2;MLEAF=1.00;MQ=42.65;QD=27.04;SOR=0.949	GT:AD:DP:GQ:PL	1/1:0,68:68:99:3022,205,0
2R	16255398	.	T	C	3031.77	.	AC=2;AF=1.00;AN=2;DP=69;ExcessHet=3.0103;FS=0.000;MLEAC=2;MLEAF=1.00;MQ=42.62;QD=27.80;SOR=1.022	GT:AD:DP:GQ:PL	1/1:0,68:68:99:3060,208,0
2R	16255420	.	G	A	1828.77	.	AC=2;AF=1.00;AN=2;DP=69;ExcessHet=3.0103;FS=0.000;MLEAC=2;MLEAF=1.00;MQ=42.59;QD=27.30;SOR=0.917	GT:AD:DP:GQ:PL	1/1:0,67:67:99:1857,200,0
2R	16255521	.	C	T	1543.77	.	AC=2;AF=1.00;AN=2;DP=57;ExcessHet=3.0103;FS=0.000;MLEAC=2;MLEAF=1.00;MQ=43.60;QD=28.07;SOR=1.061	GT:AD:DP:GQ:PL	1/1:0,55:55:99:1572,165,0
2R	16255686	.	A	G	2816.77	.	AC=2;AF=1.00;AN=2;BaseQRankSum=1.706;ClippingRankSum=0.000;DP=67;ExcessHet=3.0103;FS=0.000;MLEAC=2;MLEAF=1.00;MQ=43.75;MQRankSum=-0.145;QD=28.70;ReadPosRankSum=0.604;SOR=0.271	GT:AD:DP:GQ:PL	1/1:1,65:66:99:2845,192,0
2R	16255699	.	A	T	2837.77	.	AC=2;AF=1.00;AN=2;BaseQRankSum=1.242;ClippingRankSum=0.000;DP=66;ExcessHet=3.0103;FS=0.000;MLEAC=2;MLEAF=1.00;MQ=43.72;MQRankSum=-0.192;QD=34.17;ReadPosRankSum=1.173;SOR=0.223	GT:AD:DP:GQ:PL	1/1:1,64:65:99:2866,190,0
2R	16255703	.	A	G	2837.77	.	AC=2;AF=1.00;AN=2;BaseQRankSum=0.198;ClippingRankSum=0.000;DP=65;ExcessHet=3.0103;FS=0.000;MLEAC=2;MLEAF=1.00;MQ=43.71;MQRankSum=-0.194;QD=31.53;ReadPosRankSum=1.354;SOR=0.273	GT:AD:DP:GQ:PL	1/1:1,63:64:99:2866,190,0
2R	16255706	.	G	GGAGGAT	2834.73	.	AC=2;AF=1.00;AN=2;BaseQRankSum=1.551;ClippingRankSum=0.000;DP=65;ExcessHet=3.0103;FS=0.000;MLEAC=2;MLEAF=1.00;MQ=43.71;MQRankSum=-0.194;QD=24.69;SOR=0.273	GT:AD:DP:GQ:PL	1/1:1,63:64:99:2872,190,0
2R	16255893	.	T	C	2865.77	.	AC=2;AF=1.00;AN=2;DP=66;ExcessHet=3.0103;FS=0.000;MLEAC=2;MLEAF=1.00;MQ=43.97;QD=30.78;SOR=0.818	GT:AD:DP:GQ:PL	1/1:0,66:66:99:2894,199,0
2R	16255902	.	C	T	2935.77	.	AC=2;AF=1.00;AN=2;DP=66;ExcessHet=3.0103;FS=0.000;MLEAC=2;MLEAF=1.00;MQ=43.97;QD=29.69;SOR=0.957	GT:AD:DP:GQ:PL	1/1:0,66:66:99:2964,205,0
2R	16256094	.	GGT	G	849.73	.	AC=2;AF=1.00;AN=2;BaseQRankSum=-1.358;ClippingRankSum=0.000;DP=55;ExcessHet=3.0103;FS=6.673;MLEAC=2;MLEAF=1.00;MQ=44.13;MQRankSum=-0.221;QD=16.03;ReadPosRankSum=0.506;SOR=0.481	GT:AD:DP:GQ:PL	1/1:2,51:53:99:887,112,0
2R	16256152	.	G	A	1517.77	.	AC=2;AF=1.00;AN=2;DP=55;ExcessHet=3.0103;FS=0.000;MLEAC=2;MLEAF=1.00;MQ=43.96;QD=27.60;SOR=0.804	GT:AD:DP:GQ:PL	1/1:0,55:55:99:1546,165,0
2R	16256195	.	A	G	2954.77	.	AC=2;AF=1.00;AN=2;DP=67;ExcessHet=3.0103;FS=0.000;MLEAC=2;MLEAF=1.00;MQ=43.97;QD=34.33;SOR=0.723	GT:AD:DP:GQ:PL	1/1:0,67:67:99:2983,202,0
2R	16256199	.	T	A	2961.77	.	AC=2;AF=1.00;AN=2;DP=66;ExcessHet=3.0103;FS=0.000;MLEAC=2;MLEAF=1.00;MQ=43.97;QD=28.60;SOR=0.754	GT:AD:DP:GQ:PL	1/1:0,66:66:99:2990,202,0
2R	16256311	.	C	A	3480.77	.	AC=2;AF=1.00;AN=2;DP=77;ExcessHet=3.0103;FS=0.000;MLEAC=2;MLEAF=1.00;MQ=43.61;QD=33.93;SOR=1.379	GT:AD:DP:GQ:PL	1/1:0,77:77:99:3509,238,0
2R	16256316	.	C	G	3451.77	.	AC=2;AF=1.00;AN=2;DP=75;ExcessHet=3.0103;FS=0.000;MLEAC=2;MLEAF=1.00;MQ=43.60;QD=30.66;SOR=1.402	GT:AD:DP:GQ:PL	1/1:0,75:75:99:3480,235,0
2R	16256317	.	A	T	3422.77	.	AC=2;AF=1.00;AN=2;DP=75;ExcessHet=3.0103;FS=0.000;MLEAC=2;MLEAF=1.00;MQ=43.60;QD=25.37;SOR=1.488	GT:AD:DP:GQ:PL	1/1:0,75:75:99:3451,232,0
2R	16256319	.	C	A	3346.77	.	AC=2;AF=1.00;AN=2;DP=75;ExcessHet=3.0103;FS=0.000;MLEAC=2;MLEAF=1.00;MQ=43.60;QD=26.06;SOR=1.488	GT:AD:DP:GQ:PL	1/1:0,75:75:99:3375,226,0
2R	16256343	.	G	A	1892.77	.	AC=2;AF=1.00;AN=2;DP=71;ExcessHet=3.0103;FS=0.000;MLEAC=2;MLEAF=1.00;MQ=43.36;QD=26.66;SOR=1.852	GT:AD:DP:GQ:PL	1/1:0,71:71:99:1921,212,0
2R	16256487	.	G	A	2601.77	.	AC=2;AF=1.00;AN=2;DP=96;ExcessHet=3.0103;FS=0.000;MLEAC=2;MLEAF=1.00;MQ=43.95;QD=27.10;SOR=0.870	GT:AD:DP:GQ:PL	1/1:0,96:96:99:2630,287,0
2R	16256563	.	A	G	2325.77	.	AC=2;AF=1.00;AN=2;DP=86;ExcessHet=3.0103;FS=0.000;MLEAC=2;MLEAF=1.00;MQ=43.98;QD=27.04;SOR=1.005	GT:AD:DP:GQ:PL	1/1:0,86:86:99:2354,256,0
2R	16256605	.	A	T	3833.77	.	AC=2;AF=1.00;AN=2;DP=87;ExcessHet=3.0103;FS=0.000;MLEAC=2;MLEAF=1.00;MQ=43.92;QD=30.80;SOR=1.192	GT:AD:DP:GQ:PL	1/1:0,86:86:99:3862,259,0
2R	16256609	.	A	C	3878.77	.	AC=2;AF=1.00;AN=2;DP=85;ExcessHet=3.0103;FS=0.000;MLEAC=2;MLEAF=1.00;MQ=43.94;QD=29.17;SOR=1.165	GT:AD:DP:GQ:PL	1/1:0,85:85:99:3907,262,0
2R	16256629	.	A	G	3590.77	.	AC=2;AF=1.00;AN=2;DP=79;ExcessHet=3.0103;FS=0.000;MLEAC=2;MLEAF=1.00;MQ=43.94;QD=28.42;SOR=1.207	GT:AD:DP:GQ:PL	1/1:0,79:79:99:3619,245,0
2R	16256634	.	C	T	3524.77	.	AC=2;AF=1.00;AN=2;DP=80;ExcessHet=3.0103;FS=0.000;MLEAC=2;MLEAF=1.00;MQ=43.94;QD=27.80;SOR=1.165	GT:AD:DP:GQ:PL	1/1:0,80:80:99:3553,242,0
2R	16256674	.	G	C	1894.77	.	AC=2;AF=1.00;AN=2;DP=69;ExcessHet=3.0103;FS=0.000;MLEAC=2;MLEAF=1.00;MQ=43.90;QD=27.46;SOR=0.844	GT:AD:DP:GQ:PL	1/1:0,69:69:99:1923,206,0
2R	16257278	.	C	A	1768.77	.	AC=2;AF=1.00;AN=2;BaseQRankSum=-1.111;ClippingRankSum=0.000;DP=67;ExcessHet=3.0103;FS=4.281;MLEAC=2;MLEAF=1.00;MQ=43.71;MQRankSum=-0.377;QD=26.40;ReadPosRankSum=-0.650;SOR=1.166	GT:AD:DP:GQ:PL	1/1:1,66:67:99:1797,172,0
2R	16257413	.	C	G	2106.77	.	AC=2;AF=1.00;AN=2;DP=76;ExcessHet=3.0103;FS=0.000;MLEAC=2;MLEAF=1.00;MQ=43.48;QD=27.72;SOR=0.801	GT:AD:DP:GQ:PL	1/1:0,76:76:99:2135,227,0
2R	16257573	.	A	AAAC	1657.73	.	AC=2;AF=1.00;AN=2;DP=35;ExcessHet=3.0103;FS=0.000;MLEAC=2;MLEAF=1.00;MQ=42.29;QD=29.08;SOR=0.811	GT:AD:DP:GQ:PL	1/1:0,34:34:99:1695,114,0
2R	16257576	.	T	C	1632.77	.	AC=2;AF=1.00;AN=2;DP=36;ExcessHet=3.0103;FS=0.000;MLEAC=2;MLEAF=1.00;MQ=41.86;QD=33.06;SOR=1.002	GT:AD:DP:GQ:PL	1/1:0,35:35:99:1661,111,0
2R	16257578	.	T	A	1630.77	.	AC=2;AF=1.00;AN=2;DP=37;ExcessHet=3.0103;FS=0.000;MLEAC=2;MLEAF=1.00;MQ=41.83;QD=30.52;SOR=1.061	GT:AD:DP:GQ:PL	1/1:0,36:36:99:1659,111,0
2R	16257579	.	T	A	1630.77	.	AC=2;AF=1.00;AN=2;DP=38;ExcessHet=3.0103;FS=0.000;MLEAC=2;MLEAF=1.00;MQ=41.81;QD=30.83;SOR=1.121	GT:AD:DP:GQ:PL	1/1:0,37:37:99:1659,111,0
2R	16257582	.	CG	C	1621.73	.	AC=2;AF=1.00;AN=2;DP=40;ExcessHet=3.0103;FS=0.000;MLEAC=2;MLEAF=1.00;MQ=41.92;QD=29.91;SOR=1.121	GT:AD:DP:GQ:PL	1/1:0,37:37:99:1659,111,0
2R	16257635	.	GA	G	912.73	.	AC=2;AF=1.00;AN=2;DP=49;ExcessHet=3.0103;FS=0.000;MLEAC=2;MLEAF=1.00;MQ=41.48;QD=19.84;SOR=1.765	GT:AD:DP:GQ:PL	1/1:0,46:46:99:950,137,0
2R	16257654	.	C	T	2317.77	.	AC=2;AF=1.00;AN=2;DP=57;ExcessHet=3.0103;FS=0.000;MLEAC=2;MLEAF=1.00;MQ=40.70;QD=30.63;SOR=1.565	GT:AD:DP:GQ:PL	1/1:0,51:51:99:2346,162,0
2R	16257663	.	A	C	2339.77	.	AC=2;AF=1.00;AN=2;DP=56;ExcessHet=3.0103;FS=0.000;MLEAC=2;MLEAF=1.00;MQ=40.32;QD=27.48;SOR=1.390	GT:AD:DP:GQ:PL	1/1:0,50:50:99:2368,163,0
2R	16257669	.	C	A	2282.77	.	AC=2;AF=1.00;AN=2;DP=58;ExcessHet=3.0103;FS=0.000;MLEAC=2;MLEAF=1.00;MQ=40.38;QD=27.03;SOR=1.358	GT:AD:DP:GQ:PL	1/1:0,52:52:99:2311,157,0
2R	16257689	.	A	AAGT	2421.73	.	AC=2;AF=1.00;AN=2;DP=63;ExcessHet=3.0103;FS=0.000;MLEAC=2;MLEAF=1.00;MQ=40.13;QD=29.20;SOR=1.022	GT:AD:DP:GQ:PL	1/1:0,54:54:99:2459,165,0
2R	16257693	.	A	ATCACATAAAAGAT	2699.73	.	AC=2;AF=1.00;AN=2;DP=63;ExcessHet=3.0103;FS=0.000;MLEAC=2;MLEAF=1.00;MQ=40.04;QD=30.08;SOR=1.159	GT:AD:DP:GQ:PL	1/1:0,55:55:99:2737,184,0
2R	16257695	.	T	A	2708.77	.	AC=2;AF=1.00;AN=2;DP=65;ExcessHet=3.0103;FS=0.000;MLEAC=2;MLEAF=1.00;MQ=40.17;QD=29.47;SOR=1.140	GT:AD:DP:GQ:PL	1/1:0,57:57:99:2737,184,0
2R	16257769	.	G	T	2366.77	.	AC=2;AF=1.00;AN=2;DP=69;ExcessHet=3.0103;FS=0.000;MLEAC=2;MLEAF=1.00;MQ=40.29;QD=34.65;SOR=0.804	GT:AD:DP:GQ:PL	1/1:0,55:55:99:2395,166,0
2R	16257777	.	C	A	2313.77	.	AC=2;AF=1.00;AN=2;DP=65;ExcessHet=3.0103;FS=0.000;MLEAC=2;MLEAF=1.00;MQ=40.45;QD=32.33;SOR=0.941	GT:AD:DP:GQ:PL	1/1:0,52:52:99:2342,160,0
2R	16257789	.	TATTG	T	2257.73	.	AC=2;AF=1.00;AN=2;DP=69;ExcessHet=3.0103;FS=0.000;MLEAC=2;MLEAF=1.00;MQ=40.87;QD=27.61;SOR=0.813	GT:AD:DP:GQ:PL	1/1:0,51:51:99:2295,154,0
2R	16257801	.	A	G	2266.77	.	AC=2;AF=1.00;AN=2;DP=66;ExcessHet=3.0103;FS=0.000;MLEAC=2;MLEAF=1.00;MQ=41.12;QD=28.25;SOR=0.813	GT:AD:DP:GQ:PL	1/1:0,51:51:99:2295,154,0
2R	16257816	.	T	A	1295.77	.	AC=2;AF=1.00;AN=2;DP=65;ExcessHet=3.0103;FS=0.000;MLEAC=2;MLEAF=1.00;MQ=41.76;QD=27.57;SOR=0.735	GT:AD:DP:GQ:PL	1/1:0,47:47:99:1324,141,0
2R	16257862	.	C	A	1113.77	.	AC=2;AF=1.00;AN=2;BaseQRankSum=1.702;ClippingRankSum=0.000;DP=67;ExcessHet=3.0103;FS=4.030;MLEAC=2;MLEAF=1.00;MQ=41.70;MQRankSum=-1.334;QD=25.90;ReadPosRankSum=-1.008;SOR=1.020	GT:AD:DP:GQ:PL	1/1:1,42:43:99:1142,106,0
2R	16257878	.	A	G	893.77	.	AC=2;AF=1.00;AN=2;BaseQRankSum=-0.293;ClippingRankSum=0.000;DP=58;ExcessHet=3.0103;FS=5.898;MLEAC=2;MLEAF=1.00;MQ=41.56;MQRankSum=-1.389;QD=25.54;ReadPosRankSum=-1.585;SOR=2.225	GT:AD:DP:GQ:PL	1/1:1,34:35:76:922,76,0
2R	16257964	.	A	G	90.03	.	AC=2;AF=1.00;AN=2;DP=14;ExcessHet=3.0103;FS=0.000;MLEAC=2;MLEAF=1.00;MQ=43.01;QD=22.51;SOR=1.609	GT:AD:DP:GQ:PL	1/1:0,4:4:12:118,12,0
2R	16258010	.	G	C	243.77	.	AC=2;AF=1.00;AN=2;DP=19;ExcessHet=3.0103;FS=0.000;MLEAC=2;MLEAF=1.00;MQ=43.51;QD=24.38;SOR=0.693	GT:AD:DP:GQ:PL	1/1:0,10:10:30:272,30,0
2R	16258187	.	GCTAC	G	1942.73	.	AC=2;AF=1.00;AN=2;DP=54;ExcessHet=3.0103;FS=0.000;MLEAC=2;MLEAF=1.00;MQ=42.17;QD=23.92;SOR=1.230	GT:AD:DP:GQ:PL	1/1:0,44:44:99:1980,133,0
2R	16258203	.	AAAAC	A	976.73	.	AC=2;AF=1.00;AN=2;BaseQRankSum=-0.794;ClippingRankSum=0.000;DP=56;ExcessHet=3.0103;FS=3.033;MLEAC=2;MLEAF=1.00;MQ=42.23;MQRankSum=-0.869;QD=20.35;ReadPosRankSum=-0.413;SOR=0.144	GT:AD:DP:GQ:PL	1/1:2,46:48:99:1014,102,0
2R	16258276	.	T	C	1350.77	.	AC=2;AF=1.00;AN=2;DP=54;ExcessHet=3.0103;FS=0.000;MLEAC=2;MLEAF=1.00;MQ=42.42;QD=27.57;SOR=0.733	GT:AD:DP:GQ:PL	1/1:0,49:49:99:1379,147,0
2R	16258348	.	C	CACGTAT	2399.73	.	AC=2;AF=1.00;AN=2;DP=55;ExcessHet=3.0103;FS=0.000;MLEAC=2;MLEAF=1.00;MQ=43.36;QD=30.54;SOR=0.732	GT:AD:DP:GQ:PL	1/1:0,51:51:99:2437,165,0
2R	16258447	.	T	TA	2491.73	.	AC=2;AF=1.00;AN=2;DP=59;ExcessHet=3.0103;FS=0.000;MLEAC=2;MLEAF=1.00;MQ=43.51;QD=27.82;SOR=0.693	GT:AD:DP:GQ:PL	1/1:0,56:56:99:2529,172,0
2R	16258458	.	C	A	2550.77	.	AC=2;AF=1.00;AN=2;DP=59;ExcessHet=3.0103;FS=0.000;MLEAC=2;MLEAF=1.00;MQ=43.44;QD=32.14;SOR=0.693	GT:AD:DP:GQ:PL	1/1:0,58:58:99:2579,178,0
2R	16258493	.	GCACACACA	G	2020.73	.	AC=2;AF=1.00;AN=2;DP=53;ExcessHet=3.0103;FS=0.000;MLEAC=2;MLEAF=1.00;MQ=43.28;QD=33.56;SOR=0.874	GT:AD:DP:GQ:PL	1/1:0,46:46:99:2058,139,0
2R	16258696	.	TCCGCAAGCAAAG	T	1779.73	.	AC=2;AF=1.00;AN=2;DP=42;ExcessHet=3.0103;FS=0.000;MLEAC=2;MLEAF=1.00;MQ=41.78;QD=25.84;SOR=0.954	GT:AD:DP:GQ:PL	1/1:0,41:41:99:1817,124,0
2R	16258790	.	GCGGGGCCAA	G	984.73	.	AC=2;AF=1.00;AN=2;DP=23;ExcessHet=3.0103;FS=0.000;MLEAC=2;MLEAF=1.00;MQ=40.32;QD=27.98;SOR=0.963	GT:AD:DP:GQ:PL	1/1:0,23:23:69:1022,69,0
2R	16258800	.	G	T	993.77	.	AC=2;AF=1.00;AN=2;DP=23;ExcessHet=3.0103;FS=0.000;MLEAC=2;MLEAF=1.00;MQ=40.32;QD=28.12;SOR=0.963	GT:AD:DP:GQ:PL	1/1:0,23:23:69:1022,69,0
2R	16258804	.	C	T	961.77	.	AC=2;AF=1.00;AN=2;DP=22;ExcessHet=3.0103;FS=0.000;MLEAC=2;MLEAF=1.00;MQ=40.24;QD=29.13;SOR=0.874	GT:AD:DP:GQ:PL	1/1:0,22:22:66:990,66,0
2R	16258811	.	A	T	916.77	.	AC=2;AF=1.00;AN=2;DP=20;ExcessHet=3.0103;FS=0.000;MLEAC=2;MLEAF=1.00;MQ=39.95;QD=32.51;SOR=1.127	GT:AD:DP:GQ:PL	1/1:0,20:20:63:945,63,0
2R	16258814	.	AT	A	772.73	.	AC=2;AF=1.00;AN=2;DP=18;ExcessHet=3.0103;FS=0.000;MLEAC=2;MLEAF=1.00;MQ=39.60;QD=30.19;SOR=1.493	GT:AD:DP:GQ:PL	1/1:0,18:18:54:810,54,0
2R	16258840	.	A	G	248.77	.	AC=2;AF=1.00;AN=2;DP=11;ExcessHet=3.0103;FS=0.000;MLEAC=2;MLEAF=1.00;MQ=41.22;QD=22.62;SOR=1.802	GT:AD:DP:GQ:PL	1/1:0,11:11:33:277,33,0
2R	16258975	.	C	T	1129.77	.	AC=2;AF=1.00;AN=2;DP=28;ExcessHet=3.0103;FS=0.000;MLEAC=2;MLEAF=1.00;MQ=41.83;QD=30.55;SOR=1.179	GT:AD:DP:GQ:PL	1/1:0,28:28:84:1158,84,0
2R	16258987	.	A	ACCAACCG	1126.73	.	AC=2;AF=1.00;AN=2;DP=23;ExcessHet=3.0103;FS=0.000;MLEAC=2;MLEAF=1.00;MQ=41.90;QD=30.97;SOR=1.426	GT:AD:DP:GQ:PL	1/1:0,23:23:81:1164,81,0
2R	16258998	.	A	C	905.77	.	AC=2;AF=1.00;AN=2;DP=20;ExcessHet=3.0103;FS=0.000;MLEAC=2;MLEAF=1.00;MQ=41.43;QD=27.53;SOR=1.127	GT:AD:DP:GQ:PL	1/1:0,20:20:63:934,63,0
2R	16259000	.	C	CT	896.73	.	AC=2;AF=1.00;AN=2;DP=21;ExcessHet=3.0103;FS=0.000;MLEAC=2;MLEAF=1.00;MQ=41.18;QD=28.48;SOR=0.990	GT:AD:DP:GQ:PL	1/1:0,21:21:63:934,63,0
2R	16259084	.	T	G	981.77	.	AC=2;AF=1.00;AN=2;DP=35;ExcessHet=3.0103;FS=0.000;MLEAC=2;MLEAF=1.00;MQ=42.46;QD=28.05;SOR=1.148	GT:AD:DP:GQ:PL	1/1:0,35:35:99:1010,105,0
2R	16259151	.	G	A	2523.77	.	AC=2;AF=1.00;AN=2;DP=55;ExcessHet=3.0103;FS=0.000;MLEAC=2;MLEAF=1.00;MQ=43.00;QD=30.82;SOR=1.159	GT:AD:DP:GQ:PL	1/1:0,55:55:99:2552,172,0
2R	16259158	.	GTA	G	2601.73	.	AC=2;AF=1.00;AN=2;DP=59;ExcessHet=3.0103;FS=0.000;MLEAC=2;MLEAF=1.00;MQ=43.07;QD=30.90;SOR=1.217	GT:AD:DP:GQ:PL	1/1:0,59:59:99:2639,178,0
2R	16259161	.	G	C	2610.77	.	AC=2;AF=1.00;AN=2;DP=59;ExcessHet=3.0103;FS=0.000;MLEAC=2;MLEAF=1.00;MQ=43.07;QD=28.27;SOR=1.217	GT:AD:DP:GQ:PL	1/1:0,59:59:99:2639,178,0
2R	16259165	.	G	A	2610.77	.	AC=2;AF=1.00;AN=2;DP=59;ExcessHet=3.0103;FS=0.000;MLEAC=2;MLEAF=1.00;MQ=43.07;QD=35.23;SOR=1.217	GT:AD:DP:GQ:PL	1/1:0,59:59:99:2639,178,0
2R	16259420	.	GCAGTAATTTCAA	G	2708.73	.	AC=2;AF=1.00;AN=2;DP=62;ExcessHet=3.0103;FS=0.000;MLEAC=2;MLEAF=1.00;MQ=43.87;QD=29.62;SOR=1.292	GT:AD:DP:GQ:PL	1/1:0,61:61:99:2746,184,0
2R	16259534	.	C	G	1862.77	.	AC=2;AF=1.00;AN=2;DP=67;ExcessHet=3.0103;FS=0.000;MLEAC=2;MLEAF=1.00;MQ=43.97;QD=27.80;SOR=0.784	GT:AD:DP:GQ:PL	1/1:0,67:67:99:1891,201,0
2R	16259679	.	T	C	2827.77	.	AC=2;AF=1.00;AN=2;DP=64;ExcessHet=3.0103;FS=0.000;MLEAC=2;MLEAF=1.00;MQ=43.95;QD=31.62;SOR=0.892	GT:AD:DP:GQ:PL	1/1:0,64:64:99:2856,193,0
2R	16259689	.	T	G	2917.77	.	AC=2;AF=1.00;AN=2;DP=67;ExcessHet=3.0103;FS=0.000;MLEAC=2;MLEAF=1.00;MQ=43.96;QD=27.74;SOR=0.917	GT:AD:DP:GQ:PL	1/1:0,67:67:99:2946,202,0
2R	16260560	.	T	TG	4133.73	.	AC=2;AF=1.00;AN=2;DP=92;ExcessHet=3.0103;FS=0.000;MLEAC=2;MLEAF=1.00;MQ=43.61;QD=28.52;SOR=1.321	GT:AD:DP:GQ:PL	1/1:0,91:91:99:4171,280,0
2R	16260564	.	A	T	4171.77	.	AC=2;AF=1.00;AN=2;BaseQRankSum=-1.737;ClippingRankSum=0.000;DP=94;ExcessHet=3.0103;FS=0.000;MLEAC=2;MLEAF=1.00;MQ=43.59;MQRankSum=-0.440;QD=31.28;ReadPosRankSum=1.733;SOR=0.479	GT:AD:DP:GQ:PL	1/1:1,93:94:99:4200,244,0
2R	16260568	.	G	A	4162.77	.	AC=2;AF=1.00;AN=2;BaseQRankSum=-1.598;ClippingRankSum=0.000;DP=95;ExcessHet=3.0103;FS=0.000;MLEAC=2;MLEAF=1.00;MQ=43.60;MQRankSum=-0.438;QD=28.88;ReadPosRankSum=1.515;SOR=0.459	GT:AD:DP:GQ:PL	1/1:1,94:95:99:4191,244,0
2R	16260648	.	A	G	3977.77	.	AC=2;AF=1.00;AN=2;DP=90;ExcessHet=3.0103;FS=0.000;MLEAC=2;MLEAF=1.00;MQ=43.04;QD=33.06;SOR=1.105	GT:AD:DP:GQ:PL	1/1:0,90:90:99:4006,271,0
2R	16260652	.	AGC	A	3936.73	.	AC=2;AF=1.00;AN=2;DP=87;ExcessHet=3.0103;FS=0.000;MLEAC=2;MLEAF=1.00;MQ=43.00;QD=29.43;SOR=1.030	GT:AD:DP:GQ:PL	1/1:0,87:87:99:3974,268,0
2R	16260656	.	TA	T	4043.73	.	AC=2;AF=1.00;AN=2;DP=87;ExcessHet=3.0103;FS=0.000;MLEAC=2;MLEAF=1.00;MQ=43.00;QD=26.87;SOR=1.030	GT:AD:DP:GQ:PL	1/1:0,87:87:99:4081,274,0
2R	16260659	.	AG	A	4043.73	.	AC=2;AF=1.00;AN=2;DP=90;ExcessHet=3.0103;FS=0.000;MLEAC=2;MLEAF=1.00;MQ=42.95;QD=25.77;SOR=1.046	GT:AD:DP:GQ:PL	1/1:0,90:90:99:4081,274,0
2R	16260661	.	TA	T	4066.73	.	AC=2;AF=1.00;AN=2;DP=89;ExcessHet=3.0103;FS=0.000;MLEAC=2;MLEAF=1.00;MQ=42.94;QD=32.43;SOR=1.022	GT:AD:DP:GQ:PL	1/1:0,89:89:99:4104,277,0
2R	16260664	.	A	T	3999.77	.	AC=2;AF=1.00;AN=2;DP=89;ExcessHet=3.0103;FS=0.000;MLEAC=2;MLEAF=1.00;MQ=42.89;QD=30.99;SOR=0.965	GT:AD:DP:GQ:PL	1/1:0,89:89:99:4028,271,0
2R	16260720	.	GGAATTTTTATTTCTA	G	2810.73	.	AC=2;AF=1.00;AN=2;DP=68;ExcessHet=3.0103;FS=0.000;MLEAC=2;MLEAF=1.00;MQ=42.48;QD=30.90;SOR=0.822	GT:AD:DP:GQ:PL	1/1:0,64:64:99:2848,193,0
2R	16260744	.	T	C	2885.77	.	AC=2;AF=1.00;AN=2;DP=64;ExcessHet=3.0103;FS=0.000;MLEAC=2;MLEAF=1.00;MQ=42.39;QD=28.80;SOR=0.892	GT:AD:DP:GQ:PL	1/1:0,64:64:99:2914,196,0
2R	16260745	.	G	C	2885.77	.	AC=2;AF=1.00;AN=2;DP=64;ExcessHet=3.0103;FS=0.000;MLEAC=2;MLEAF=1.00;MQ=42.39;QD=33.31;SOR=0.892	GT:AD:DP:GQ:PL	1/1:0,64:64:99:2914,196,0
2R	16260774	.	A	T	1495.77	.	AC=2;AF=1.00;AN=2;DP=55;ExcessHet=3.0103;FS=0.000;MLEAC=2;MLEAF=1.00;MQ=42.54;QD=27.70;SOR=1.329	GT:AD:DP:GQ:PL	1/1:0,54:54:99:1524,161,0
2R	16260785	.	A	T	1413.77	.	AC=2;AF=1.00;AN=2;DP=51;ExcessHet=3.0103;FS=0.000;MLEAC=2;MLEAF=1.00;MQ=42.62;QD=27.72;SOR=1.436	GT:AD:DP:GQ:PL	1/1:0,51:51:99:1442,153,0
2R	16260815	.	C	A	2652.77	.	AC=2;AF=1.00;AN=2;DP=57;ExcessHet=3.0103;FS=0.000;MLEAC=2;MLEAF=1.00;MQ=43.17;QD=31.28;SOR=1.238	GT:AD:DP:GQ:PL	1/1:0,57:57:99:2681,184,0
2R	16260816	.	A	AT	2643.73	.	AC=2;AF=1.00;AN=2;DP=58;ExcessHet=3.0103;FS=0.000;MLEAC=2;MLEAF=1.00;MQ=43.15;QD=27.51;SOR=1.085	GT:AD:DP:GQ:PL	1/1:0,58:58:99:2681,184,0
2R	16261021	.	A	G	1769.77	.	AC=2;AF=1.00;AN=2;DP=64;ExcessHet=3.0103;FS=0.000;MLEAC=2;MLEAF=1.00;MQ=43.54;QD=27.65;SOR=1.402	GT:AD:DP:GQ:PL	1/1:0,64:64:99:1798,192,0
2R	16261377	.	A	G	1780.77	.	AC=2;AF=1.00;AN=2;DP=67;ExcessHet=3.0103;FS=0.000;MLEAC=2;MLEAF=1.00;MQ=44.00;QD=26.58;SOR=1.318	GT:AD:DP:GQ:PL	1/1:0,67:67:99:1809,199,0
2R	16261413	.	A	G	1722.77	.	AC=2;AF=1.00;AN=2;DP=62;ExcessHet=3.0103;FS=0.000;MLEAC=2;MLEAF=1.00;MQ=44.00;QD=27.79;SOR=0.976	GT:AD:DP:GQ:PL	1/1:0,62:62:99:1751,186,0
2R	16261532	.	T	C	2253.77	.	AC=2;AF=1.00;AN=2;DP=83;ExcessHet=3.0103;FS=0.000;MLEAC=2;MLEAF=1.00;MQ=44.00;QD=27.15;SOR=1.112	GT:AD:DP:GQ:PL	1/1:0,83:83:99:2282,248,0
2R	16261557	.	G	A	2395.77	.	AC=2;AF=1.00;AN=2;DP=85;ExcessHet=3.0103;FS=0.000;MLEAC=2;MLEAF=1.00;MQ=44.00;QD=28.19;SOR=0.922	GT:AD:DP:GQ:PL	1/1:0,85:85:99:2424,254,0
2R	16261963	.	C	T	1742.77	.	AC=2;AF=1.00;AN=2;BaseQRankSum=1.868;ClippingRankSum=0.000;DP=64;ExcessHet=3.0103;FS=3.522;MLEAC=2;MLEAF=1.00;MQ=44.00;MQRankSum=0.000;QD=27.66;ReadPosRankSum=-0.656;SOR=0.643	GT:AD:DP:GQ:PL	1/1:1,62:63:99:1771,179,0
2R	16262027	.	C	T	1855.77	.	AC=2;AF=1.00;AN=2;DP=65;ExcessHet=3.0103;FS=0.000;MLEAC=2;MLEAF=1.00;MQ=43.94;QD=28.55;SOR=0.787	GT:AD:DP:GQ:PL	1/1:0,65:65:99:1884,195,0
2R	16262046	.	T	C	1835.77	.	AC=2;AF=1.00;AN=2;DP=65;ExcessHet=3.0103;FS=0.000;MLEAC=2;MLEAF=1.00;MQ=43.94;QD=28.24;SOR=0.723	GT:AD:DP:GQ:PL	1/1:0,65:65:99:1864,195,0
2R	16262170	.	T	A	1731.77	.	AC=2;AF=1.00;AN=2;DP=62;ExcessHet=3.0103;FS=0.000;MLEAC=2;MLEAF=1.00;MQ=44.00;QD=27.93;SOR=1.329	GT:AD:DP:GQ:PL	1/1:0,62:62:99:1760,186,0
2R	16262552	.	A	T	2703.77	.	AC=2;AF=1.00;AN=2;DP=61;ExcessHet=3.0103;FS=0.000;MLEAC=2;MLEAF=1.00;MQ=44.00;QD=32.80;SOR=1.107	GT:AD:DP:GQ:PL	1/1:0,61:61:99:2732,193,0
2R	16262573	.	A	G	2778.77	.	AC=2;AF=1.00;AN=2;DP=62;ExcessHet=3.0103;FS=0.000;MLEAC=2;MLEAF=1.00;MQ=44.00;QD=31.18;SOR=1.143	GT:AD:DP:GQ:PL	1/1:0,62:62:99:2807,190,0
2R	16262588	.	G	A	2408.77	.	AC=2;AF=1.00;AN=2;DP=54;ExcessHet=3.0103;FS=0.000;MLEAC=2;MLEAF=1.00;MQ=44.00;QD=34.19;SOR=1.118	GT:AD:DP:GQ:PL	1/1:0,54:54:99:2437,166,0
2R	16262615	.	A	G	1456.77	.	AC=2;AF=1.00;AN=2;DP=52;ExcessHet=3.0103;FS=0.000;MLEAC=2;MLEAF=1.00;MQ=44.00;QD=28.01;SOR=1.136	GT:AD:DP:GQ:PL	1/1:0,52:52:99:1485,155,0
2R	16262645	.	A	C	1444.77	.	AC=2;AF=1.00;AN=2;DP=52;ExcessHet=3.0103;FS=0.000;MLEAC=2;MLEAF=1.00;MQ=44.00;QD=27.78;SOR=0.853	GT:AD:DP:GQ:PL	1/1:0,52:52:99:1473,156,0
2R	16262767	.	T	G	1546.77	.	AC=2;AF=1.00;AN=2;DP=55;ExcessHet=3.0103;FS=0.000;MLEAC=2;MLEAF=1.00;MQ=43.91;QD=28.12;SOR=1.159	GT:AD:DP:GQ:PL	1/1:0,55:55:99:1575,165,0
2R	16262900	.	G	A	1933.77	.	AC=2;AF=1.00;AN=2;BaseQRankSum=1.820;ClippingRankSum=0.000;DP=69;ExcessHet=3.0103;FS=3.701;MLEAC=2;MLEAF=1.00;MQ=43.97;MQRankSum=0.000;QD=28.44;ReadPosRankSum=1.642;SOR=0.767	GT:AD:DP:GQ:PL	1/1:1,67:68:99:1962,194,0
2R	16262932	.	A	C	1921.77	.	AC=2;AF=1.00;AN=2;DP=70;ExcessHet=3.0103;FS=0.000;MLEAC=2;MLEAF=1.00;MQ=43.97;QD=28.26;SOR=1.179	GT:AD:DP:GQ:PL	1/1:0,68:68:99:1950,204,0
2R	16262970	.	A	G	3092.77	.	AC=2;AF=1.00;AN=2;DP=73;ExcessHet=3.0103;FS=0.000;MLEAC=2;MLEAF=1.00;MQ=43.97;QD=23.60;SOR=0.840	GT:AD:DP:GQ:PL	1/1:0,71:71:99:3121,216,0
2R	16262977	.	T	G	3023.77	.	AC=2;AF=1.00;AN=2;DP=69;ExcessHet=3.0103;FS=0.000;MLEAC=2;MLEAF=1.00;MQ=43.97;QD=29.21;SOR=0.949	GT:AD:DP:GQ:PL	1/1:0,68:68:99:3052,210,0
2R	16263046	.	A	G	1516.77	.	AC=2;AF=1.00;AN=2;DP=59;ExcessHet=3.0103;FS=0.000;MLEAC=2;MLEAF=1.00;MQ=44.00;QD=26.15;SOR=1.179	GT:AD:DP:GQ:PL	1/1:0,58:58:99:1545,172,0
2R	16263170	.	A	C	1652.77	.	AC=2;AF=1.00;AN=2;DP=60;ExcessHet=3.0103;FS=0.000;MLEAC=2;MLEAF=1.00;MQ=44.00;QD=27.55;SOR=0.986	GT:AD:DP:GQ:PL	1/1:0,60:60:99:1681,180,0
2R	16263194	.	C	G	1741.77	.	AC=2;AF=1.00;AN=2;DP=63;ExcessHet=3.0103;FS=0.000;MLEAC=2;MLEAF=1.00;MQ=43.95;QD=27.65;SOR=1.010	GT:AD:DP:GQ:PL	1/1:0,63:63:99:1770,188,0
2R	16263528	.	C	T	2042.77	.	AC=2;AF=1.00;AN=2;DP=75;ExcessHet=3.0103;FS=0.000;MLEAC=2;MLEAF=1.00;MQ=44.00;QD=27.24;SOR=1.091	GT:AD:DP:GQ:PL	1/1:0,75:75:99:2071,225,0
2R	16264398	.	C	T	2601.77	.	AC=2;AF=1.00;AN=2;BaseQRankSum=-1.148;ClippingRankSum=0.000;DP=62;ExcessHet=3.0103;FS=3.774;MLEAC=2;MLEAF=1.00;MQ=43.88;MQRankSum=0.000;QD=25.91;ReadPosRankSum=1.882;SOR=0.822	GT:AD:DP:GQ:PL	1/1:1,61:62:99:2630,128,0
2R	16264404	.	G	A	2567.77	.	AC=2;AF=1.00;AN=2;BaseQRankSum=-0.903;ClippingRankSum=0.000;DP=60;ExcessHet=3.0103;FS=3.802;MLEAC=2;MLEAF=1.00;MQ=43.88;MQRankSum=0.000;QD=33.61;ReadPosRankSum=1.471;SOR=0.843	GT:AD:DP:GQ:PL	1/1:1,59:60:99:2596,122,0
2R	16264573	.	A	T	2352.77	.	AC=2;AF=1.00;AN=2;DP=88;ExcessHet=3.0103;FS=0.000;MLEAC=2;MLEAF=1.00;MQ=43.97;QD=27.04;SOR=0.863	GT:AD:DP:GQ:PL	1/1:0,87:87:99:2381,260,0
2R	16264737	.	G	T	3197.77	.	AC=2;AF=1.00;AN=2;DP=78;ExcessHet=3.0103;FS=0.000;MLEAC=2;MLEAF=1.00;MQ=43.91;QD=35.85;SOR=0.864	GT:AD:DP:GQ:PL	1/1:0,74:74:99:3226,229,0
2R	16264742	.	G	A	3210.77	.	AC=2;AF=1.00;AN=2;DP=78;ExcessHet=3.0103;FS=0.000;MLEAC=2;MLEAF=1.00;MQ=43.91;QD=34.20;SOR=0.892	GT:AD:DP:GQ:PL	1/1:0,75:75:99:3239,229,0
2R	16264767	.	G	A	2184.77	.	AC=2;AF=1.00;AN=2;DP=82;ExcessHet=3.0103;FS=0.000;MLEAC=2;MLEAF=1.00;MQ=43.91;QD=27.31;SOR=0.850	GT:AD:DP:GQ:PL	1/1:0,80:80:99:2213,239,0
2R	16264815	.	C	T	2145.77	.	AC=2;AF=1.00;AN=2;DP=76;ExcessHet=3.0103;FS=0.000;MLEAC=2;MLEAF=1.00;MQ=44.00;QD=28.23;SOR=0.801	GT:AD:DP:GQ:PL	1/1:0,76:76:99:2174,228,0
2R	16264861	.	T	A	2060.77	.	AC=2;AF=1.00;AN=2;DP=73;ExcessHet=3.0103;FS=0.000;MLEAC=2;MLEAF=1.00;MQ=43.96;QD=28.23;SOR=0.836	GT:AD:DP:GQ:PL	1/1:0,73:73:99:2089,219,0
2R	16268748	.	C	T	1669.77	.	AC=2;AF=1.00;AN=2;DP=59;ExcessHet=3.0103;FS=0.000;MLEAC=2;MLEAF=1.00;MQ=44.00;QD=28.30;SOR=0.871	GT:AD:DP:GQ:PL	1/1:0,59:59:99:1698,177,0
2R	16268991	.	A	G	1753.77	.	AC=2;AF=1.00;AN=2;DP=65;ExcessHet=3.0103;FS=0.000;MLEAC=2;MLEAF=1.00;MQ=44.00;QD=27.40;SOR=0.693	GT:AD:DP:GQ:PL	1/1:0,64:64:99:1782,192,0
2R	16269120	.	A	G	1471.77	.	AC=2;AF=1.00;AN=2;DP=55;ExcessHet=3.0103;FS=0.000;MLEAC=2;MLEAF=1.00;MQ=44.00;QD=26.76;SOR=0.884	GT:AD:DP:GQ:PL	1/1:0,55:55:99:1500,164,0
2R	16269360	.	A	G	1867.77	.	AC=2;AF=1.00;AN=2;DP=68;ExcessHet=3.0103;FS=0.000;MLEAC=2;MLEAF=1.00;MQ=43.97;QD=27.47;SOR=1.179	GT:AD:DP:GQ:PL	1/1:0,68:68:99:1896,204,0
2R	16269393	.	G	T	2040.77	.	AC=2;AF=1.00;AN=2;DP=77;ExcessHet=3.0103;FS=0.000;MLEAC=2;MLEAF=1.00;MQ=43.97;QD=26.85;SOR=1.121	GT:AD:DP:GQ:PL	1/1:0,76:76:99:2069,227,0
2R	16269444	.	T	A	2011.77	.	AC=2;AF=1.00;AN=2;BaseQRankSum=0.122;ClippingRankSum=0.000;DP=76;ExcessHet=3.0103;FS=0.000;MLEAC=2;MLEAF=1.00;MQ=44.00;MQRankSum=0.000;QD=27.19;ReadPosRankSum=-0.751;SOR=0.283	GT:AD:DP:GQ:PL	1/1:1,73:74:99:2040,193,0
2R	16269730	.	T	A	2986.77	.	AC=2;AF=1.00;AN=2;DP=68;ExcessHet=3.0103;FS=0.000;MLEAC=2;MLEAF=1.00;MQ=43.93;QD=26.43;SOR=0.990	GT:AD:DP:GQ:PL	1/1:0,67:67:99:3015,202,0
2R	16269733	.	A	G	3025.77	.	AC=2;AF=1.00;AN=2;DP=68;ExcessHet=3.0103;FS=0.000;MLEAC=2;MLEAF=1.00;MQ=43.93;QD=27.93;SOR=0.990	GT:AD:DP:GQ:PL	1/1:0,67:67:99:3054,205,0
2R	16269734	.	A	C	3025.77	.	AC=2;AF=1.00;AN=2;DP=69;ExcessHet=3.0103;FS=0.000;MLEAC=2;MLEAF=1.00;MQ=43.93;QD=33.28;SOR=0.949	GT:AD:DP:GQ:PL	1/1:0,68:68:99:3054,205,0
2R	16269780	.	T	C	1695.77	.	AC=2;AF=1.00;AN=2;DP=63;ExcessHet=3.0103;FS=0.000;MLEAC=2;MLEAF=1.00;MQ=43.92;QD=27.35;SOR=0.826	GT:AD:DP:GQ:PL	1/1:0,62:62:99:1724,185,0
2R	16270263	.	A	G	1624.77	.	AC=2;AF=1.00;AN=2;DP=60;ExcessHet=3.0103;FS=0.000;MLEAC=2;MLEAF=1.00;MQ=43.97;QD=27.08;SOR=1.255	GT:AD:DP:GQ:PL	1/1:0,60:60:99:1653,179,0
2R	16270918	.	A	ACT	2321.73	.	AC=2;AF=1.00;AN=2;DP=61;ExcessHet=3.0103;FS=0.000;MLEAC=2;MLEAF=1.00;MQ=43.90;QD=32.09;SOR=0.726	GT:AD:DP:GQ:PL	1/1:0,59:59:99:2359,178,0
2R	16271046	.	T	C	1583.77	.	AC=2;AF=1.00;AN=2;DP=60;ExcessHet=3.0103;FS=0.000;MLEAC=2;MLEAF=1.00;MQ=43.93;QD=26.40;SOR=1.071	GT:AD:DP:GQ:PL	1/1:0,60:60:99:1612,179,0
2R	16271259	.	G	A	1422.77	.	AC=2;AF=1.00;AN=2;DP=56;ExcessHet=3.0103;FS=0.000;MLEAC=2;MLEAF=1.00;MQ=44.00;QD=26.35;SOR=0.931	GT:AD:DP:GQ:PL	1/1:0,54:54:99:1451,160,0
2R	16271493	.	A	G	1327.77	.	AC=2;AF=1.00;AN=2;DP=50;ExcessHet=3.0103;FS=0.000;MLEAC=2;MLEAF=1.00;MQ=43.85;QD=26.56;SOR=1.519	GT:AD:DP:GQ:PL	1/1:0,50:50:99:1356,149,0
2R	16271570	.	C	G	1248.77	.	AC=2;AF=1.00;AN=2;DP=46;ExcessHet=3.0103;FS=0.000;MLEAC=2;MLEAF=1.00;MQ=43.91;QD=27.15;SOR=0.874	GT:AD:DP:GQ:PL	1/1:0,46:46:99:1277,137,0
2R	16271627	.	T	TG	2636.73	.	AC=2;AF=1.00;AN=2;DP=59;ExcessHet=3.0103;FS=0.000;MLEAC=2;MLEAF=1.00;MQ=43.88;QD=30.64;SOR=1.421	GT:AD:DP:GQ:PL	1/1:0,59:59:99:2674,181,0
2R	16271630	.	GC	G	2669.73	.	AC=2;AF=1.00;AN=2;DP=60;ExcessHet=3.0103;FS=0.000;MLEAC=2;MLEAF=1.00;MQ=43.89;QD=30.42;SOR=1.460	GT:AD:DP:GQ:PL	1/1:0,60:60:99:2707,184,0
2R	16271657	.	G	T	1710.77	.	AC=2;AF=1.00;AN=2;DP=61;ExcessHet=3.0103;FS=0.000;MLEAC=2;MLEAF=1.00;MQ=43.92;QD=28.05;SOR=1.197	GT:AD:DP:GQ:PL	1/1:0,61:61:99:1739,183,0
2R	16271699	.	C	A	1841.77	.	AC=2;AF=1.00;AN=2;DP=66;ExcessHet=3.0103;FS=0.000;MLEAC=2;MLEAF=1.00;MQ=43.90;QD=27.91;SOR=1.574	GT:AD:DP:GQ:PL	1/1:0,66:66:99:1870,198,0
2R	16271772	.	T	C	1721.77	.	AC=2;AF=1.00;AN=2;DP=63;ExcessHet=3.0103;FS=0.000;MLEAC=2;MLEAF=1.00;MQ=43.94;QD=27.33;SOR=0.790	GT:AD:DP:GQ:PL	1/1:0,63:63:99:1750,189,0
2R	16271793	.	A	T	1827.77	.	AC=2;AF=1.00;AN=2;DP=66;ExcessHet=3.0103;FS=0.000;MLEAC=2;MLEAF=1.00;MQ=43.94;QD=27.69;SOR=0.754	GT:AD:DP:GQ:PL	1/1:0,66:66:99:1856,198,0
2R	16271817	.	G	C	2930.77	.	AC=2;AF=1.00;AN=2;DP=67;ExcessHet=3.0103;FS=0.000;MLEAC=2;MLEAF=1.00;MQ=43.94;QD=28.49;SOR=0.754	GT:AD:DP:GQ:PL	1/1:0,66:66:99:2959,199,0
2R	16271818	.	A	G	2975.77	.	AC=2;AF=1.00;AN=2;DP=67;ExcessHet=3.0103;FS=0.000;MLEAC=2;MLEAF=1.00;MQ=43.94;QD=29.57;SOR=0.754	GT:AD:DP:GQ:PL	1/1:0,66:66:99:3004,202,0
2R	16271826	.	G	A	3031.77	.	AC=2;AF=1.00;AN=2;DP=67;ExcessHet=3.0103;FS=0.000;MLEAC=2;MLEAF=1.00;MQ=43.91;QD=27.44;SOR=0.754	GT:AD:DP:GQ:PL	1/1:0,66:66:99:3060,205,0
2R	16271833	.	A	T	3030.77	.	AC=2;AF=1.00;AN=2;DP=69;ExcessHet=3.0103;FS=0.000;MLEAC=2;MLEAF=1.00;MQ=43.94;QD=29.37;SOR=0.814	GT:AD:DP:GQ:PL	1/1:0,68:68:99:3059,205,0
2R	16271834	.	C	T	3030.77	.	AC=2;AF=1.00;AN=2;DP=69;ExcessHet=3.0103;FS=0.000;MLEAC=2;MLEAF=1.00;MQ=43.94;QD=28.79;SOR=0.814	GT:AD:DP:GQ:PL	1/1:0,68:68:99:3059,205,0
2R	16271899	.	A	G	1799.77	.	AC=2;AF=1.00;AN=2;DP=65;ExcessHet=3.0103;FS=0.000;MLEAC=2;MLEAF=1.00;MQ=43.94;QD=28.12;SOR=0.693	GT:AD:DP:GQ:PL	1/1:0,64:64:99:1828,192,0
2R	16272010	.	T	C	2248.77	.	AC=2;AF=1.00;AN=2;DP=84;ExcessHet=3.0103;FS=0.000;MLEAC=2;MLEAF=1.00;MQ=43.98;QD=27.09;SOR=0.717	GT:AD:DP:GQ:PL	1/1:0,83:83:99:2277,248,0
2R	16272053	.	T	C	2458.77	.	AC=2;AF=1.00;AN=2;DP=91;ExcessHet=3.0103;FS=0.000;MLEAC=2;MLEAF=1.00;MQ=44.00;QD=27.63;SOR=0.761	GT:AD:DP:GQ:PL	1/1:0,89:89:99:2487,266,0
2R	16272431	.	T	C	1908.77	.	AC=2;AF=1.00;AN=2;DP=68;ExcessHet=3.0103;FS=0.000;MLEAC=2;MLEAF=1.00;MQ=44.00;QD=28.07;SOR=0.949	GT:AD:DP:GQ:PL	1/1:0,68:68:99:1937,204,0
2R	16272507	.	G	A	1749.77	.	AC=2;AF=1.00;AN=2;DP=65;ExcessHet=3.0103;FS=0.000;MLEAC=2;MLEAF=1.00;MQ=44.00;QD=27.34;SOR=0.966	GT:AD:DP:GQ:PL	1/1:0,64:64:99:1778,191,0
2R	16272647	.	T	TG	1531.73	.	AC=2;AF=1.00;AN=2;DP=54;ExcessHet=3.0103;FS=0.000;MLEAC=2;MLEAF=1.00;MQ=43.83;QD=28.90;SOR=0.808	GT:AD:DP:GQ:PL	1/1:0,53:53:99:1569,159,0
2R	16272653	.	GT	G	1265.73	.	AC=2;AF=1.00;AN=2;DP=54;ExcessHet=3.0103;FS=0.000;MLEAC=2;MLEAF=1.00;MQ=43.83;QD=23.88;SOR=0.892	GT:AD:DP:GQ:PL	1/1:0,53:53:99:1303,159,0
2R	16272690	.	T	A	2459.77	.	AC=2;AF=1.00;AN=2;DP=56;ExcessHet=3.0103;FS=0.000;MLEAC=2;MLEAF=1.00;MQ=43.83;QD=32.10;SOR=0.841	GT:AD:DP:GQ:PL	1/1:0,56:56:99:2488,171,0
2R	16272698	.	T	C	2459.77	.	AC=2;AF=1.00;AN=2;DP=56;ExcessHet=3.0103;FS=0.000;MLEAC=2;MLEAF=1.00;MQ=43.83;QD=33.16;SOR=0.765	GT:AD:DP:GQ:PL	1/1:0,56:56:99:2488,171,0
2R	16272839	.	T	C	1666.77	.	AC=2;AF=1.00;AN=2;DP=63;ExcessHet=3.0103;FS=0.000;MLEAC=2;MLEAF=1.00;MQ=44.00;QD=26.46;SOR=0.859	GT:AD:DP:GQ:PL	1/1:0,63:63:99:1695,188,0
2R	16273190	.	G	C	1778.77	.	AC=2;AF=1.00;AN=2;DP=67;ExcessHet=3.0103;FS=0.000;MLEAC=2;MLEAF=1.00;MQ=44.00;QD=27.37;SOR=0.787	GT:AD:DP:GQ:PL	1/1:0,65:65:99:1807,195,0
2R	16273805	.	G	A	2972.77	.	AC=2;AF=1.00;AN=2;DP=68;ExcessHet=3.0103;FS=0.000;MLEAC=2;MLEAF=1.00;MQ=43.97;QD=31.94;SOR=0.949	GT:AD:DP:GQ:PL	1/1:0,68:68:99:3001,205,0
2R	16273814	.	T	G	3036.77	.	AC=2;AF=1.00;AN=2;DP=69;ExcessHet=3.0103;FS=0.000;MLEAC=2;MLEAF=1.00;MQ=43.97;QD=25.66;SOR=0.844	GT:AD:DP:GQ:PL	1/1:0,69:69:99:3065,211,0
2R	16273891	.	C	A	1866.77	.	AC=2;AF=1.00;AN=2;DP=66;ExcessHet=3.0103;FS=0.000;MLEAC=2;MLEAF=1.00;MQ=43.97;QD=28.28;SOR=0.754	GT:AD:DP:GQ:PL	1/1:0,66:66:99:1895,198,0
2R	16273999	.	C	T	2186.77	.	AC=2;AF=1.00;AN=2;DP=55;ExcessHet=3.0103;FS=0.000;MLEAC=2;MLEAF=1.00;MQ=44.00;QD=29.96;SOR=1.118	GT:AD:DP:GQ:PL	1/1:0,54:54:99:2215,162,0
2R	16274023	.	A	C	2425.77	.	AC=2;AF=1.00;AN=2;DP=53;ExcessHet=3.0103;FS=0.000;MLEAC=2;MLEAF=1.00;MQ=44.00;QD=29.72;SOR=0.941	GT:AD:DP:GQ:PL	1/1:0,52:52:99:2454,169,0
2R	16274033	.	G	C	2262.77	.	AC=2;AF=1.00;AN=2;DP=53;ExcessHet=3.0103;FS=0.000;MLEAC=2;MLEAF=1.00;MQ=44.00;QD=28.12;SOR=0.853	GT:AD:DP:GQ:PL	1/1:0,52:52:99:2291,157,0
2R	16274134	.	A	C	2164.77	.	AC=2;AF=1.00;AN=2;DP=78;ExcessHet=3.0103;FS=0.000;MLEAC=2;MLEAF=1.00;MQ=43.90;QD=27.75;SOR=1.040	GT:AD:DP:GQ:PL	1/1:0,78:78:99:2193,234,0
2R	16274200	.	C	T	2013.77	.	AC=2;AF=1.00;AN=2;DP=72;ExcessHet=3.0103;FS=0.000;MLEAC=2;MLEAF=1.00;MQ=43.91;QD=27.97;SOR=1.675	GT:AD:DP:GQ:PL	1/1:0,72:72:99:2042,216,0
2R	16274443	.	A	G	3136.77	.	AC=2;AF=1.00;AN=2;DP=71;ExcessHet=3.0103;FS=0.000;MLEAC=2;MLEAF=1.00;MQ=44.00;QD=35.69;SOR=1.276	GT:AD:DP:GQ:PL	1/1:0,71:71:99:3165,217,0
2R	16274449	.	A	G	3181.77	.	AC=2;AF=1.00;AN=2;DP=73;ExcessHet=3.0103;FS=0.000;MLEAC=2;MLEAF=1.00;MQ=44.00;QD=31.05;SOR=1.257	GT:AD:DP:GQ:PL	1/1:0,73:73:99:3210,220,0
2R	16274686	.	G	C	2202.77	.	AC=2;AF=1.00;AN=2;DP=80;ExcessHet=3.0103;FS=0.000;MLEAC=2;MLEAF=1.00;MQ=43.98;QD=27.53;SOR=0.743	GT:AD:DP:GQ:PL	1/1:0,80:80:99:2231,239,0
2R	16274756	.	A	G	2169.77	.	AC=2;AF=1.00;AN=2;DP=79;ExcessHet=3.0103;FS=0.000;MLEAC=2;MLEAF=1.00;MQ=43.98;QD=27.47;SOR=0.824	GT:AD:DP:GQ:PL	1/1:0,79:79:99:2198,237,0
2R	16274772	.	C	A	3646.77	.	AC=2;AF=1.00;AN=2;DP=83;ExcessHet=3.0103;FS=0.000;MLEAC=2;MLEAF=1.00;MQ=43.95;QD=31.26;SOR=0.872	GT:AD:DP:GQ:PL	1/1:0,83:83:99:3675,253,0
2R	16274780	.	G	T	3753.77	.	AC=2;AF=1.00;AN=2;DP=84;ExcessHet=3.0103;FS=0.000;MLEAC=2;MLEAF=1.00;MQ=43.95;QD=32.79;SOR=0.843	GT:AD:DP:GQ:PL	1/1:0,84:84:99:3782,262,0
2R	16274844	.	G	A	2168.77	.	AC=2;AF=1.00;AN=2;DP=76;ExcessHet=3.0103;FS=0.000;MLEAC=2;MLEAF=1.00;MQ=43.92;QD=28.54;SOR=0.920	GT:AD:DP:GQ:PL	1/1:0,76:76:99:2197,228,0
2R	16274930	.	T	C	2429.77	.	AC=2;AF=1.00;AN=2;DP=56;ExcessHet=3.0103;FS=0.000;MLEAC=2;MLEAF=1.00;MQ=43.86;QD=32.60;SOR=0.729	GT:AD:DP:GQ:PL	1/1:0,55:55:99:2458,169,0
2R	16274936	.	G	A	2487.77	.	AC=2;AF=1.00;AN=2;DP=54;ExcessHet=3.0103;FS=0.000;MLEAC=2;MLEAF=1.00;MQ=43.85;QD=25.99;SOR=0.730	GT:AD:DP:GQ:PL	1/1:0,53:53:99:2516,172,0
2R	16274941	.	A	G	2484.77	.	AC=2;AF=1.00;AN=2;DP=55;ExcessHet=3.0103;FS=0.000;MLEAC=2;MLEAF=1.00;MQ=43.86;QD=32.71;SOR=0.693	GT:AD:DP:GQ:PL	1/1:0,54:54:99:2513,172,0
2R	16274942	.	T	G	2484.77	.	AC=2;AF=1.00;AN=2;DP=55;ExcessHet=3.0103;FS=0.000;MLEAC=2;MLEAF=1.00;MQ=43.86;QD=32.39;SOR=0.693	GT:AD:DP:GQ:PL	1/1:0,54:54:99:2513,172,0
2R	16274957	.	T	C	2406.77	.	AC=2;AF=1.00;AN=2;DP=58;ExcessHet=3.0103;FS=0.000;MLEAC=2;MLEAF=1.00;MQ=43.93;QD=28.01;SOR=0.693	GT:AD:DP:GQ:PL	1/1:0,58:58:99:2435,175,0
2R	16274989	.	G	T	3021.77	.	AC=2;AF=1.00;AN=2;DP=72;ExcessHet=3.0103;FS=0.000;MLEAC=2;MLEAF=1.00;MQ=43.89;QD=29.16;SOR=1.073	GT:AD:DP:GQ:PL	1/1:0,72:72:99:3050,220,0
2R	16275012	.	A	G	2995.77	.	AC=2;AF=1.00;AN=2;DP=70;ExcessHet=3.0103;FS=0.000;MLEAC=2;MLEAF=1.00;MQ=43.89;QD=28.70;SOR=1.011	GT:AD:DP:GQ:PL	1/1:0,70:70:99:3024,217,0
2R	16275188	.	A	G	3410.77	.	AC=2;AF=1.00;AN=2;DP=78;ExcessHet=3.0103;FS=0.000;MLEAC=2;MLEAF=1.00;MQ=43.95;QD=31.33;SOR=0.798	GT:AD:DP:GQ:PL	1/1:0,78:78:99:3439,238,0
2R	16275196	.	A	T	3408.77	.	AC=2;AF=1.00;AN=2;DP=78;ExcessHet=3.0103;FS=0.000;MLEAC=2;MLEAF=1.00;MQ=43.95;QD=33.33;SOR=0.744	GT:AD:DP:GQ:PL	1/1:0,78:78:99:3437,238,0
2R	16275207	.	A	G	1948.77	.	AC=2;AF=1.00;AN=2;DP=73;ExcessHet=3.0103;FS=0.000;MLEAC=2;MLEAF=1.00;MQ=43.95;QD=26.70;SOR=0.720	GT:AD:DP:GQ:PL	1/1:0,73:73:99:1977,218,0
2R	16275306	.	T	C	2143.77	.	AC=2;AF=1.00;AN=2;DP=78;ExcessHet=3.0103;FS=0.000;MLEAC=2;MLEAF=1.00;MQ=43.90;QD=27.48;SOR=0.693	GT:AD:DP:GQ:PL	1/1:0,78:78:99:2172,234,0
2R	16275347	.	C	T	3346.77	.	AC=2;AF=1.00;AN=2;DP=73;ExcessHet=3.0103;FS=0.000;MLEAC=2;MLEAF=1.00;MQ=43.92;QD=29.72;SOR=0.776	GT:AD:DP:GQ:PL	1/1:0,73:73:99:3375,226,0
2R	16275348	.	T	G	3436.77	.	AC=2;AF=1.00;AN=2;DP=74;ExcessHet=3.0103;FS=0.000;MLEAC=2;MLEAF=1.00;MQ=43.92;QD=28.05;SOR=0.804	GT:AD:DP:GQ:PL	1/1:0,74:74:99:3465,232,0
2R	16275360	.	C	G	3526.77	.	AC=2;AF=1.00;AN=2;DP=78;ExcessHet=3.0103;FS=0.000;MLEAC=2;MLEAF=1.00;MQ=43.92;QD=29.28;SOR=0.914	GT:AD:DP:GQ:PL	1/1:0,78:78:99:3555,238,0
2R	16275373	.	C	A	3751.77	.	AC=2;AF=1.00;AN=2;DP=80;ExcessHet=3.0103;FS=0.000;MLEAC=2;MLEAF=1.00;MQ=43.76;QD=29.56;SOR=0.968	GT:AD:DP:GQ:PL	1/1:0,80:80:99:3780,253,0
2R	16275375	.	T	C	3751.77	.	AC=2;AF=1.00;AN=2;DP=82;ExcessHet=3.0103;FS=0.000;MLEAC=2;MLEAF=1.00;MQ=43.77;QD=26.05;SOR=0.961	GT:AD:DP:GQ:PL	1/1:0,82:82:99:3780,253,0
2R	16275390	.	G	A	3796.77	.	AC=2;AF=1.00;AN=2;DP=84;ExcessHet=3.0103;FS=0.000;MLEAC=2;MLEAF=1.00;MQ=43.77;QD=32.09;SOR=1.206	GT:AD:DP:GQ:PL	1/1:0,84:84:99:3825,256,0
2R	16275394	.	C	A	3799.77	.	AC=2;AF=1.00;AN=2;DP=86;ExcessHet=3.0103;FS=0.000;MLEAC=2;MLEAF=1.00;MQ=43.78;QD=28.28;SOR=1.127	GT:AD:DP:GQ:PL	1/1:0,86:86:99:3828,259,0
2R	16275431	.	C	T	3650.77	.	AC=2;AF=1.00;AN=2;DP=87;ExcessHet=3.0103;FS=0.000;MLEAC=2;MLEAF=1.00;MQ=43.83;QD=27.98;SOR=1.356	GT:AD:DP:GQ:PL	1/1:0,87:87:99:3679,265,0
2R	16275455	.	T	C	3654.77	.	AC=2;AF=1.00;AN=2;DP=87;ExcessHet=3.0103;FS=0.000;MLEAC=2;MLEAF=1.00;MQ=43.85;QD=28.71;SOR=1.749	GT:AD:DP:GQ:PL	1/1:0,87:87:99:3683,262,0
2R	16275555	.	A	C	2110.77	.	AC=2;AF=1.00;AN=2;DP=77;ExcessHet=3.0103;FS=0.000;MLEAC=2;MLEAF=1.00;MQ=44.00;QD=27.41;SOR=0.828	GT:AD:DP:GQ:PL	1/1:0,77:77:99:2139,230,0
2R	16275692	.	A	T	2141.77	.	AC=2;AF=1.00;AN=2;DP=81;ExcessHet=3.0103;FS=0.000;MLEAC=2;MLEAF=1.00;MQ=43.98;QD=26.44;SOR=0.876	GT:AD:DP:GQ:PL	1/1:0,81:81:99:2170,241,0
2R	16275799	.	A	G	2926.77	.	AC=2;AF=1.00;AN=2;DP=68;ExcessHet=3.0103;FS=0.000;MLEAC=2;MLEAF=1.00;MQ=44.00;QD=28.56;SOR=1.179	GT:AD:DP:GQ:PL	1/1:0,68:68:99:2955,208,0
2R	16275824	.	C	A	3080.77	.	AC=2;AF=1.00;AN=2;DP=68;ExcessHet=3.0103;FS=0.000;MLEAC=2;MLEAF=1.00;MQ=44.00;QD=29.38;SOR=1.179	GT:AD:DP:GQ:PL	1/1:0,68:68:99:3109,211,0
2R	16275835	.	G	A	2959.77	.	AC=2;AF=1.00;AN=2;DP=68;ExcessHet=3.0103;FS=0.000;MLEAC=2;MLEAF=1.00;MQ=44.00;QD=25.00;SOR=1.098	GT:AD:DP:GQ:PL	1/1:0,68:68:99:2988,208,0
2R	16275867	.	A	C	1851.77	.	AC=2;AF=1.00;AN=2;DP=68;ExcessHet=3.0103;FS=0.000;MLEAC=2;MLEAF=1.00;MQ=44.00;QD=27.23;SOR=1.098	GT:AD:DP:GQ:PL	1/1:0,68:68:99:1880,204,0
2R	16275992	.	C	T	1949.77	.	AC=2;AF=1.00;AN=2;DP=70;ExcessHet=3.0103;FS=0.000;MLEAC=2;MLEAF=1.00;MQ=43.89;QD=27.85;SOR=0.941	GT:AD:DP:GQ:PL	1/1:0,70:70:99:1978,210,0
2R	16276047	.	G	A	3010.77	.	AC=2;AF=1.00;AN=2;DP=68;ExcessHet=3.0103;FS=0.000;MLEAC=2;MLEAF=1.00;MQ=43.97;QD=30.79;SOR=1.098	GT:AD:DP:GQ:PL	1/1:0,68:68:99:3039,208,0
2R	16276049	.	T	C	3010.77	.	AC=2;AF=1.00;AN=2;DP=68;ExcessHet=3.0103;FS=0.000;MLEAC=2;MLEAF=1.00;MQ=43.97;QD=26.67;SOR=1.098	GT:AD:DP:GQ:PL	1/1:0,68:68:99:3039,208,0
2R	16276100	.	C	T	2954.77	.	AC=2;AF=1.00;AN=2;DP=67;ExcessHet=3.0103;FS=0.000;MLEAC=2;MLEAF=1.00;MQ=43.97;QD=27.01;SOR=0.784	GT:AD:DP:GQ:PL	1/1:0,67:67:99:2983,202,0
2R	16276101	.	G	T	2954.77	.	AC=2;AF=1.00;AN=2;DP=66;ExcessHet=3.0103;FS=0.000;MLEAC=2;MLEAF=1.00;MQ=43.97;QD=33.54;SOR=0.754	GT:AD:DP:GQ:PL	1/1:0,66:66:99:2983,202,0
2R	16276212	.	C	G	1458.77	.	AC=2;AF=1.00;AN=2;DP=55;ExcessHet=3.0103;FS=0.000;MLEAC=2;MLEAF=1.00;MQ=43.96;QD=26.52;SOR=0.884	GT:AD:DP:GQ:PL	1/1:0,55:55:99:1487,164,0
2R	16276434	.	A	C	2743.77	.	AC=2;AF=1.00;AN=2;DP=65;ExcessHet=3.0103;FS=0.000;MLEAC=2;MLEAF=1.00;MQ=43.97;QD=33.47;SOR=0.822	GT:AD:DP:GQ:PL	1/1:0,64:64:99:2772,193,0
2R	16276441	.	T	C	2778.77	.	AC=2;AF=1.00;AN=2;DP=64;ExcessHet=3.0103;FS=0.000;MLEAC=2;MLEAF=1.00;MQ=43.97;QD=32.70;SOR=0.933	GT:AD:DP:GQ:PL	1/1:0,63:63:99:2807,196,0
2R	16276470	.	A	G	1637.77	.	AC=2;AF=1.00;AN=2;DP=60;ExcessHet=3.0103;FS=0.000;MLEAC=2;MLEAF=1.00;MQ=43.97;QD=27.30;SOR=1.160	GT:AD:DP:GQ:PL	1/1:0,60:60:99:1666,179,0
2R	16276487	.	T	A	1570.77	.	AC=2;AF=1.00;AN=2;DP=56;ExcessHet=3.0103;FS=0.000;MLEAC=2;MLEAF=1.00;MQ=43.97;QD=28.05;SOR=1.302	GT:AD:DP:GQ:PL	1/1:0,56:56:99:1599,167,0
2R	16276919	.	A	G	2163.77	.	AC=2;AF=1.00;AN=2;DP=79;ExcessHet=3.0103;FS=0.000;MLEAC=2;MLEAF=1.00;MQ=44.00;QD=27.39;SOR=0.770	GT:AD:DP:GQ:PL	1/1:0,79:79:99:2192,236,0
2R	16277303	.	TA	T	424.79	.	AC=2;AF=1.00;AN=2;BaseQRankSum=0.426;ClippingRankSum=0.000;DP=43;ExcessHet=3.0103;FS=2.568;MLEAC=2;MLEAF=1.00;MQ=43.95;MQRankSum=0.000;QD=12.49;ReadPosRankSum=1.524;SOR=0.177	GT:AD:DP:GQ:PL	1/1:4,30:34:19:462,19,0
2R	16277374	.	T	C	1222.77	.	AC=2;AF=1.00;AN=2;DP=45;ExcessHet=3.0103;FS=0.000;MLEAC=2;MLEAF=1.00;MQ=44.00;QD=27.17;SOR=1.154	GT:AD:DP:GQ:PL	1/1:0,45:45:99:1251,135,0
2R	16277452	.	C	T	1494.77	.	AC=2;AF=1.00;AN=2;DP=53;ExcessHet=3.0103;FS=0.000;MLEAC=2;MLEAF=1.00;MQ=44.00;QD=28.20;SOR=1.077	GT:AD:DP:GQ:PL	1/1:0,53:53:99:1523,159,0
2R	16277510	.	T	C	3272.77	.	AC=2;AF=1.00;AN=2;DP=73;ExcessHet=3.0103;FS=0.000;MLEAC=2;MLEAF=1.00;MQ=43.95;QD=26.42;SOR=0.836	GT:AD:DP:GQ:PL	1/1:0,73:73:99:3301,223,0
2R	16277515	.	T	C	3268.77	.	AC=2;AF=1.00;AN=2;DP=72;ExcessHet=3.0103;FS=0.000;MLEAC=2;MLEAF=1.00;MQ=43.95;QD=33.96;SOR=0.807	GT:AD:DP:GQ:PL	1/1:0,72:72:99:3297,223,0
2R	16277523	2R_16277523_SNP	G	T	3153.77	.	AC=2;AF=1.00;AN=2;DB;DP=70;ExcessHet=3.0103;FS=0.000;MLEAC=2;MLEAF=1.00;MQ=43.94;QD=32.41;SOR=1.011	GT:AD:DP:GQ:PL	1/1:0,70:70:99:3182,217,0
2R	16277642	.	C	T	1618.77	.	AC=2;AF=1.00;AN=2;DP=59;ExcessHet=3.0103;FS=0.000;MLEAC=2;MLEAF=1.00;MQ=43.97;QD=27.91;SOR=0.997	GT:AD:DP:GQ:PL	1/1:0,58:58:99:1647,174,0
2R	16277693	.	TA	T	1982.73	.	AC=2;AF=1.00;AN=2;DP=64;ExcessHet=3.0103;FS=0.000;MLEAC=2;MLEAF=1.00;MQ=44.00;QD=31.47;SOR=0.933	GT:AD:DP:GQ:PL	1/1:0,63:63:99:2020,189,0
2R	16277800	.	A	T	1869.77	.	AC=2;AF=1.00;AN=2;BaseQRankSum=1.650;ClippingRankSum=0.000;DP=71;ExcessHet=3.0103;FS=3.072;MLEAC=2;MLEAF=1.00;MQ=44.00;MQRankSum=0.000;QD=26.33;ReadPosRankSum=-0.411;SOR=0.313	GT:AD:DP:GQ:PL	1/1:1,70:71:99:1898,188,0
2R	16277897	.	C	T	2026.77	.	AC=2;AF=1.00;AN=2;DP=72;ExcessHet=3.0103;FS=0.000;MLEAC=2;MLEAF=1.00;MQ=43.97;QD=28.15;SOR=0.807	GT:AD:DP:GQ:PL	1/1:0,72:72:99:2055,216,0
2R	16277942	.	C	T	1609.77	.	AC=2;AF=1.00;AN=2;DP=58;ExcessHet=3.0103;FS=0.000;MLEAC=2;MLEAF=1.00;MQ=43.92;QD=27.75;SOR=0.836	GT:AD:DP:GQ:PL	1/1:0,58:58:99:1638,174,0
2R	16277954	.	A	G	1581.77	.	AC=2;AF=1.00;AN=2;DP=57;ExcessHet=3.0103;FS=0.000;MLEAC=2;MLEAF=1.00;MQ=43.91;QD=27.75;SOR=0.800	GT:AD:DP:GQ:PL	1/1:0,57:57:99:1610,171,0
2R	16278050	.	C	T	2718.77	.	AC=2;AF=1.00;AN=2;DP=61;ExcessHet=3.0103;FS=0.000;MLEAC=2;MLEAF=1.00;MQ=43.86;QD=29.70;SOR=1.107	GT:AD:DP:GQ:PL	1/1:0,61:61:99:2747,187,0
2R	16278053	.	T	C	2722.77	.	AC=2;AF=1.00;AN=2;DP=62;ExcessHet=3.0103;FS=0.000;MLEAC=2;MLEAF=1.00;MQ=43.86;QD=27.36;SOR=1.057	GT:AD:DP:GQ:PL	1/1:0,62:62:99:2751,187,0
2R	16278117	.	A	G	1555.77	.	AC=2;AF=1.00;AN=2;DP=57;ExcessHet=3.0103;FS=0.000;MLEAC=2;MLEAF=1.00;MQ=43.86;QD=27.78;SOR=0.841	GT:AD:DP:GQ:PL	1/1:0,56:56:99:1584,171,0
2R	16278165	.	G	A	1956.77	.	AC=2;AF=1.00;AN=2;DP=45;ExcessHet=3.0103;FS=0.000;MLEAC=2;MLEAF=1.00;MQ=43.72;QD=32.98;SOR=0.829	GT:AD:DP:GQ:PL	1/1:0,45:45:99:1985,138,0
2R	16278173	.	G	T	1978.77	.	AC=2;AF=1.00;AN=2;DP=48;ExcessHet=3.0103;FS=0.000;MLEAC=2;MLEAF=1.00;MQ=43.74;QD=27.30;SOR=0.693	GT:AD:DP:GQ:PL	1/1:0,48:48:99:2007,144,0
2R	16278278	.	C	T	1596.77	.	AC=2;AF=1.00;AN=2;BaseQRankSum=1.817;ClippingRankSum=0.000;DP=59;ExcessHet=3.0103;FS=0.000;MLEAC=2;MLEAF=1.00;MQ=43.76;MQRankSum=-0.202;QD=27.06;ReadPosRankSum=1.903;SOR=0.317	GT:AD:DP:GQ:PL	1/1:1,58:59:99:1625,167,0
2R	16278359	.	T	G	1986.77	.	AC=2;AF=1.00;AN=2;DP=48;ExcessHet=3.0103;FS=0.000;MLEAC=2;MLEAF=1.00;MQ=43.77;QD=31.41;SOR=1.067	GT:AD:DP:GQ:PL	1/1:0,48:48:99:2015,144,0
2R	16278369	.	A	C	1928.77	.	AC=2;AF=1.00;AN=2;DP=45;ExcessHet=3.0103;FS=0.000;MLEAC=2;MLEAF=1.00;MQ=43.79;QD=29.07;SOR=1.154	GT:AD:DP:GQ:PL	1/1:0,45:45:99:1957,135,0
2R	16278576	.	A	T	997.77	.	AC=2;AF=1.00;AN=2;DP=37;ExcessHet=3.0103;FS=0.000;MLEAC=2;MLEAF=1.00;MQ=44.00;QD=26.97;SOR=1.121	GT:AD:DP:GQ:PL	1/1:0,37:37:99:1026,111,0
2R	16278633	.	C	A	1509.77	.	AC=2;AF=1.00;AN=2;DP=38;ExcessHet=3.0103;FS=0.000;MLEAC=2;MLEAF=1.00;MQ=43.95;QD=22.94;SOR=1.179	GT:AD:DP:GQ:PL	1/1:0,38:38:99:1538,114,0
2R	16278650	.	T	C	1472.77	.	AC=2;AF=1.00;AN=2;DP=35;ExcessHet=3.0103;FS=0.000;MLEAC=2;MLEAF=1.00;MQ=43.94;QD=24.26;SOR=1.308	GT:AD:DP:GQ:PL	1/1:0,35:35:99:1501,111,0
2R	16278718	.	TCTCTCC	T	1049.73	.	AC=2;AF=1.00;AN=2;DP=27;ExcessHet=3.0103;FS=0.000;MLEAC=2;MLEAF=1.00;MQ=43.29;QD=34.30;SOR=0.941	GT:AD:DP:GQ:PL	1/1:0,25:25:75:1087,75,0
2R	16278801	.	A	G	1205.77	.	AC=2;AF=1.00;AN=2;DP=30;ExcessHet=3.0103;FS=0.000;MLEAC=2;MLEAF=1.00;MQ=42.95;QD=29.30;SOR=0.760	GT:AD:DP:GQ:PL	1/1:0,29:29:87:1234,87,0
2R	16278803	.	C	G	1205.77	.	AC=2;AF=1.00;AN=2;DP=28;ExcessHet=3.0103;FS=0.000;MLEAC=2;MLEAF=1.00;MQ=42.88;QD=31.45;SOR=0.765	GT:AD:DP:GQ:PL	1/1:0,27:27:87:1234,87,0
2R	16279047	.	G	T	1582.77	.	AC=2;AF=1.00;AN=2;DP=60;ExcessHet=3.0103;FS=0.000;MLEAC=2;MLEAF=1.00;MQ=42.64;QD=26.83;SOR=1.217	GT:AD:DP:GQ:PL	1/1:0,59:59:99:1611,175,0
2R	16279087	.	T	A	2819.77	.	AC=2;AF=1.00;AN=2;DP=65;ExcessHet=3.0103;FS=0.000;MLEAC=2;MLEAF=1.00;MQ=41.38;QD=29.91;SOR=0.787	GT:AD:DP:GQ:PL	1/1:0,65:65:99:2848,196,0
2R	16279090	.	T	A	2819.77	.	AC=2;AF=1.00;AN=2;DP=64;ExcessHet=3.0103;FS=0.000;MLEAC=2;MLEAF=1.00;MQ=41.37;QD=29.47;SOR=0.756	GT:AD:DP:GQ:PL	1/1:0,64:64:99:2848,196,0
2R	16279117	.	G	T	2817.77	.	AC=2;AF=1.00;AN=2;DP=64;ExcessHet=3.0103;FS=0.000;MLEAC=2;MLEAF=1.00;MQ=40.60;QD=29.45;SOR=0.693	GT:AD:DP:GQ:PL	1/1:0,64:64:99:2846,193,0
2R	16279123	.	T	A	2953.77	.	AC=2;AF=1.00;AN=2;DP=66;ExcessHet=3.0103;FS=0.000;MLEAC=2;MLEAF=1.00;MQ=40.07;QD=32.53;SOR=0.754	GT:AD:DP:GQ:PL	1/1:0,66:66:99:2982,202,0
2R	16279124	.	G	A	2953.77	.	AC=2;AF=1.00;AN=2;DP=66;ExcessHet=3.0103;FS=0.000;MLEAC=2;MLEAF=1.00;MQ=40.07;QD=25.78;SOR=0.754	GT:AD:DP:GQ:PL	1/1:0,66:66:99:2982,202,0
2R	16279174	.	A	AT	3489.73	.	AC=2;AF=1.00;AN=2;DP=79;ExcessHet=3.0103;FS=0.000;MLEAC=2;MLEAF=1.00;MQ=39.04;QD=21.78;SOR=0.744	GT:AD:DP:GQ:PL	1/1:0,78:78:99:3527,238,0
2R	16279177	.	A	AGTGG	3534.73	.	AC=2;AF=1.00;AN=2;DP=80;ExcessHet=3.0103;FS=0.000;MLEAC=2;MLEAF=1.00;MQ=39.17;QD=26.43;SOR=0.743	GT:AD:DP:GQ:PL	1/1:0,80:80:99:3572,241,0
2R	16279179	.	C	T	3678.77	.	AC=2;AF=1.00;AN=2;DP=76;ExcessHet=3.0103;FS=0.000;MLEAC=2;MLEAF=1.00;MQ=38.96;QD=29.96;SOR=0.746	GT:AD:DP:GQ:PL	1/1:0,76:76:99:3707,250,0
2R	16279180	.	A	ATAATAG	3598.73	.	AC=2;AF=1.00;AN=2;DP=76;ExcessHet=3.0103;FS=0.000;MLEAC=2;MLEAF=1.00;MQ=38.96;QD=25.82;SOR=0.746	GT:AD:DP:GQ:PL	1/1:0,76:76:99:3636,244,0
2R	16279188	.	T	TA	3524.73	.	AC=2;AF=1.00;AN=2;DP=80;ExcessHet=3.0103;FS=0.000;MLEAC=2;MLEAF=1.00;MQ=39.20;QD=28.25;SOR=0.796	GT:AD:DP:GQ:PL	1/1:0,80:80:99:3562,243,0
2R	16279218	.	G	C	3166.77	.	AC=2;AF=1.00;AN=2;DP=69;ExcessHet=3.0103;FS=0.000;MLEAC=2;MLEAF=1.00;MQ=39.26;QD=29.26;SOR=0.844	GT:AD:DP:GQ:PL	1/1:0,69:69:99:3195,214,0
2R	16279221	.	T	G	3211.77	.	AC=2;AF=1.00;AN=2;DP=72;ExcessHet=3.0103;FS=0.000;MLEAC=2;MLEAF=1.00;MQ=39.41;QD=31.28;SOR=0.869	GT:AD:DP:GQ:PL	1/1:0,72:72:99:3240,217,0
2R	16279240	.	C	T	2944.77	.	AC=2;AF=1.00;AN=2;DP=67;ExcessHet=3.0103;FS=0.000;MLEAC=2;MLEAF=1.00;MQ=40.01;QD=32.80;SOR=1.146	GT:AD:DP:GQ:PL	1/1:0,67:67:99:2973,205,0
2R	16279272	.	A	C	1613.77	.	AC=2;AF=1.00;AN=2;DP=59;ExcessHet=3.0103;FS=0.000;MLEAC=2;MLEAF=1.00;MQ=39.89;QD=27.35;SOR=1.316	GT:AD:DP:GQ:PL	1/1:0,59:59:99:1642,176,0
2R	16279325	.	C	T	2630.77	.	AC=2;AF=1.00;AN=2;DP=57;ExcessHet=3.0103;FS=0.000;MLEAC=2;MLEAF=1.00;MQ=39.92;QD=32.48;SOR=1.569	GT:AD:DP:GQ:PL	1/1:0,57:57:99:2659,181,0
2R	16279333	.	T	G	2609.77	.	AC=2;AF=1.00;AN=2;DP=58;ExcessHet=3.0103;FS=0.000;MLEAC=2;MLEAF=1.00;MQ=39.41;QD=32.82;SOR=1.278	GT:AD:DP:GQ:PL	1/1:0,58:58:99:2638,178,0
2R	16279334	.	A	G	2581.77	.	AC=2;AF=1.00;AN=2;DP=58;ExcessHet=3.0103;FS=0.000;MLEAC=2;MLEAF=1.00;MQ=39.41;QD=29.27;SOR=1.278	GT:AD:DP:GQ:PL	1/1:0,58:58:99:2610,175,0
2R	16279341	.	C	T	2446.77	.	AC=2;AF=1.00;AN=2;DP=55;ExcessHet=3.0103;FS=0.000;MLEAC=2;MLEAF=1.00;MQ=39.24;QD=27.94;SOR=1.061	GT:AD:DP:GQ:PL	1/1:0,55:55:99:2475,166,0
2R	16279353	.	C	A	2401.77	.	AC=2;AF=1.00;AN=2;DP=54;ExcessHet=3.0103;FS=0.000;MLEAC=2;MLEAF=1.00;MQ=39.14;QD=28.95;SOR=1.118	GT:AD:DP:GQ:PL	1/1:0,54:54:99:2430,163,0
2R	16279360	.	G	T	2356.77	.	AC=2;AF=1.00;AN=2;DP=53;ExcessHet=3.0103;FS=0.000;MLEAC=2;MLEAF=1.00;MQ=38.72;QD=23.17;SOR=0.981	GT:AD:DP:GQ:PL	1/1:0,53:53:99:2385,160,0
2R	16279379	.	C	T	2086.77	.	AC=2;AF=1.00;AN=2;DP=46;ExcessHet=3.0103;FS=0.000;MLEAC=2;MLEAF=1.00;MQ=38.12;QD=26.12;SOR=0.874	GT:AD:DP:GQ:PL	1/1:0,46:46:99:2115,141,0
2R	16279392	.	T	A	1906.77	.	AC=2;AF=1.00;AN=2;DP=43;ExcessHet=3.0103;FS=0.000;MLEAC=2;MLEAF=1.00;MQ=37.94;QD=32.58;SOR=0.836	GT:AD:DP:GQ:PL	1/1:0,43:43:99:1935,129,0
2R	16279400	.	T	G	1771.77	.	AC=2;AF=1.00;AN=2;DP=38;ExcessHet=3.0103;FS=0.000;MLEAC=2;MLEAF=1.00;MQ=38.01;QD=29.08;SOR=0.914	GT:AD:DP:GQ:PL	1/1:0,38:38:99:1800,120,0
2R	16279402	.	G	A	1681.77	.	AC=2;AF=1.00;AN=2;DP=37;ExcessHet=3.0103;FS=0.000;MLEAC=2;MLEAF=1.00;MQ=37.89;QD=27.62;SOR=0.984	GT:AD:DP:GQ:PL	1/1:0,37:37:99:1710,114,0
2R	16279428	.	CCGAATATCTTAAATATGATATTCCTTTGCTCT	C	1064.73	.	AC=2;AF=1.00;AN=2;DP=26;ExcessHet=3.0103;FS=0.000;MLEAC=2;MLEAF=1.00;MQ=37.61;QD=32.78;SOR=0.770	GT:AD:DP:GQ:PL	1/1:0,25:25:76:1102,76,0
2R	16279498	.	G	T	338.77	.	AC=2;AF=1.00;AN=2;DP=13;ExcessHet=3.0103;FS=0.000;MLEAC=2;MLEAF=1.00;MQ=35.95;QD=26.06;SOR=1.179	GT:AD:DP:GQ:PL	1/1:0,13:13:39:367,39,0
2R	16279699	.	G	A	1714.77	.	AC=2;AF=1.00;AN=2;DP=38;ExcessHet=3.0103;FS=0.000;MLEAC=2;MLEAF=1.00;MQ=39.18;QD=34.38;SOR=0.914	GT:AD:DP:GQ:PL	1/1:0,38:38:99:1743,117,0
2R	16279706	.	T	A	1726.77	.	AC=2;AF=1.00;AN=2;DP=39;ExcessHet=3.0103;FS=0.000;MLEAC=2;MLEAF=1.00;MQ=39.48;QD=33.81;SOR=0.850	GT:AD:DP:GQ:PL	1/1:0,39:39:99:1755,117,0
2R	16279713	.	T	TC	1852.73	.	AC=2;AF=1.00;AN=2;DP=40;ExcessHet=3.0103;FS=0.000;MLEAC=2;MLEAF=1.00;MQ=39.88;QD=31.77;SOR=0.793	GT:AD:DP:GQ:PL	1/1:0,40:40:99:1890,126,0
2R	16279717	.	C	T	1896.77	.	AC=2;AF=1.00;AN=2;DP=42;ExcessHet=3.0103;FS=0.000;MLEAC=2;MLEAF=1.00;MQ=40.09;QD=33.27;SOR=0.693	GT:AD:DP:GQ:PL	1/1:0,42:42:99:1925,129,0
2R	16279723	.	A	AT	1797.73	.	AC=2;AF=1.00;AN=2;DP=41;ExcessHet=3.0103;FS=0.000;MLEAC=2;MLEAF=1.00;MQ=40.75;QD=32.89;SOR=0.843	GT:AD:DP:GQ:PL	1/1:0,41:41:99:1835,123,0
2R	16279755	.	A	C	1514.77	.	AC=2;AF=1.00;AN=2;DP=56;ExcessHet=3.0103;FS=0.000;MLEAC=2;MLEAF=1.00;MQ=42.22;QD=27.05;SOR=1.412	GT:AD:DP:GQ:PL	1/1:0,56:56:99:1543,167,0
2R	16279793	.	A	T	2752.77	.	AC=2;AF=1.00;AN=2;DP=61;ExcessHet=3.0103;FS=0.000;MLEAC=2;MLEAF=1.00;MQ=42.46;QD=26.12;SOR=1.609	GT:AD:DP:GQ:PL	1/1:0,61:61:99:2781,187,0
2R	16279795	.	T	A	2810.77	.	AC=2;AF=1.00;AN=2;DP=62;ExcessHet=3.0103;FS=0.000;MLEAC=2;MLEAF=1.00;MQ=42.49;QD=31.68;SOR=1.647	GT:AD:DP:GQ:PL	1/1:0,62:62:99:2839,193,0
2R	16279813	.	A	G	2645.77	.	AC=2;AF=1.00;AN=2;DP=61;ExcessHet=3.0103;FS=0.000;MLEAC=2;MLEAF=1.00;MQ=42.53;QD=25.58;SOR=1.498	GT:AD:DP:GQ:PL	1/1:0,61:61:99:2674,186,0
2R	16280139	.	A	G	1815.77	.	AC=2;AF=1.00;AN=2;DP=66;ExcessHet=3.0103;FS=0.000;MLEAC=2;MLEAF=1.00;MQ=43.94;QD=27.51;SOR=0.754	GT:AD:DP:GQ:PL	1/1:0,66:66:99:1844,198,0
2R	16280357	.	C	T	2015.77	.	AC=2;AF=1.00;AN=2;DP=72;ExcessHet=3.0103;FS=0.000;MLEAC=2;MLEAF=1.00;MQ=43.97;QD=28.00;SOR=0.749	GT:AD:DP:GQ:PL	1/1:0,72:72:99:2044,216,0
2R	16280467	.	T	G	1704.77	.	AC=2;AF=1.00;AN=2;DP=63;ExcessHet=3.0103;FS=0.000;MLEAC=2;MLEAF=1.00;MQ=43.97;QD=27.06;SOR=1.010	GT:AD:DP:GQ:PL	1/1:0,63:63:99:1733,188,0
2R	16280481	.	C	G	1764.77	.	AC=2;AF=1.00;AN=2;DP=66;ExcessHet=3.0103;FS=0.000;MLEAC=2;MLEAF=1.00;MQ=43.97;QD=26.74;SOR=1.196	GT:AD:DP:GQ:PL	1/1:0,66:66:99:1793,197,0
2R	16280504	.	T	C	1789.77	.	AC=2;AF=1.00;AN=2;DP=67;ExcessHet=3.0103;FS=0.000;MLEAC=2;MLEAF=1.00;MQ=43.94;QD=27.12;SOR=1.376	GT:AD:DP:GQ:PL	1/1:0,66:66:99:1818,197,0
2R	16280660	.	A	G	2070.77	.	AC=2;AF=1.00;AN=2;DP=75;ExcessHet=3.0103;FS=0.000;MLEAC=2;MLEAF=1.00;MQ=44.00;QD=27.61;SOR=0.774	GT:AD:DP:GQ:PL	1/1:0,75:75:99:2099,225,0
2R	16280760	.	G	GCA	2658.73	.	AC=2;AF=1.00;AN=2;DP=65;ExcessHet=3.0103;FS=0.000;MLEAC=2;MLEAF=1.00;MQ=44.00;QD=26.78;SOR=0.854	GT:AD:DP:GQ:PL	1/1:0,65:65:99:2696,202,0
2R	16280781	.	T	G	1864.77	.	AC=2;AF=1.00;AN=2;DP=69;ExcessHet=3.0103;FS=0.000;MLEAC=2;MLEAF=1.00;MQ=44.00;QD=27.03;SOR=0.781	GT:AD:DP:GQ:PL	1/1:0,69:69:99:1893,206,0
2R	16280812	.	A	G	1980.77	.	AC=2;AF=1.00;AN=2;BaseQRankSum=1.733;ClippingRankSum=0.000;DP=74;ExcessHet=3.0103;FS=3.129;MLEAC=2;MLEAF=1.00;MQ=44.00;MQRankSum=0.000;QD=26.77;ReadPosRankSum=1.171;SOR=0.353	GT:AD:DP:GQ:PL	1/1:1,73:74:99:2009,211,0
2R	16280905	.	TA	T	2820.73	.	AC=2;AF=1.00;AN=2;DP=84;ExcessHet=3.0103;FS=0.000;MLEAC=2;MLEAF=1.00;MQ=43.98;QD=33.58;SOR=0.791	GT:AD:DP:GQ:PL	1/1:0,84:84:99:2858,253,0
2R	16280955	.	T	C	1946.77	.	AC=2;AF=1.00;AN=2;BaseQRankSum=1.723;ClippingRankSum=0.000;DP=73;ExcessHet=3.0103;FS=0.000;MLEAC=2;MLEAF=1.00;MQ=43.97;MQRankSum=8.603;QD=26.67;ReadPosRankSum=0.166;SOR=0.246	GT:AD:DP:GQ:PL	1/1:1,72:73:99:1975,207,0
2R	16281064	.	GA	G	2887.73	.	AC=2;AF=1.00;AN=2;DP=65;ExcessHet=3.0103;FS=0.000;MLEAC=2;MLEAF=1.00;MQ=43.97;QD=32.85;SOR=0.787	GT:AD:DP:GQ:PL	1/1:0,65:65:99:2925,196,0
2R	16281066	.	C	G	2896.77	.	AC=2;AF=1.00;AN=2;DP=65;ExcessHet=3.0103;FS=0.000;MLEAC=2;MLEAF=1.00;MQ=43.97;QD=26.48;SOR=0.787	GT:AD:DP:GQ:PL	1/1:0,65:65:99:2925,196,0
2R	16281069	.	A	G	2972.77	.	AC=2;AF=1.00;AN=2;DP=65;ExcessHet=3.0103;FS=0.000;MLEAC=2;MLEAF=1.00;MQ=43.97;QD=28.59;SOR=0.787	GT:AD:DP:GQ:PL	1/1:0,65:65:99:3001,202,0
2R	16281070	.	C	CG	2963.73	.	AC=2;AF=1.00;AN=2;DP=66;ExcessHet=3.0103;FS=0.000;MLEAC=2;MLEAF=1.00;MQ=43.97;QD=35.52;SOR=0.818	GT:AD:DP:GQ:PL	1/1:0,66:66:99:3001,202,0
2R	16281108	.	C	T	1698.77	.	AC=2;AF=1.00;AN=2;DP=62;ExcessHet=3.0103;FS=0.000;MLEAC=2;MLEAF=1.00;MQ=43.97;QD=27.40;SOR=1.057	GT:AD:DP:GQ:PL	1/1:0,62:62:99:1727,186,0
2R	16281165	.	T	C	1779.77	.	AC=2;AF=1.00;AN=2;DP=65;ExcessHet=3.0103;FS=0.000;MLEAC=2;MLEAF=1.00;MQ=43.97;QD=27.38;SOR=0.723	GT:AD:DP:GQ:PL	1/1:0,65:65:99:1808,195,0
2R	16281199	.	C	T	2771.77	.	AC=2;AF=1.00;AN=2;DP=62;ExcessHet=3.0103;FS=0.000;MLEAC=2;MLEAF=1.00;MQ=43.97;QD=33.71;SOR=0.826	GT:AD:DP:GQ:PL	1/1:0,62:62:99:2800,193,0
2R	16281203	.	C	T	2740.77	.	AC=2;AF=1.00;AN=2;DP=62;ExcessHet=3.0103;FS=0.000;MLEAC=2;MLEAF=1.00;MQ=43.97;QD=28.78;SOR=0.899	GT:AD:DP:GQ:PL	1/1:0,62:62:99:2769,190,0
2R	16281380	.	T	C	2631.77	.	AC=2;AF=1.00;AN=2;DP=60;ExcessHet=3.0103;FS=0.000;MLEAC=2;MLEAF=1.00;MQ=44.00;QD=31.96;SOR=0.906	GT:AD:DP:GQ:PL	1/1:0,60:60:99:2660,186,0
2R	16281390	.	A	T	2594.77	.	AC=2;AF=1.00;AN=2;DP=58;ExcessHet=3.0103;FS=0.000;MLEAC=2;MLEAF=1.00;MQ=44.00;QD=32.34;SOR=0.997	GT:AD:DP:GQ:PL	1/1:0,58:58:99:2623,178,0
2R	16281403	.	C	A	2665.77	.	AC=2;AF=1.00;AN=2;DP=63;ExcessHet=3.0103;FS=0.000;MLEAC=2;MLEAF=1.00;MQ=44.00;QD=27.92;SOR=0.790	GT:AD:DP:GQ:PL	1/1:0,63:63:99:2694,190,0
2R	16281685	.	G	GTT	1791.73	.	AC=2;AF=1.00;AN=2;BaseQRankSum=1.630;ClippingRankSum=0.000;DP=75;ExcessHet=3.0103;FS=3.571;MLEAC=2;MLEAF=1.00;MQ=43.62;MQRankSum=-0.229;QD=26.35;ReadPosRankSum=-0.919;SOR=0.677	GT:AD:DP:GQ:PL	1/1:1,67:68:99:1829,193,0
2R	16281694	.	C	T	1639.77	.	AC=2;AF=1.00;AN=2;BaseQRankSum=2.513;ClippingRankSum=0.000;DP=74;ExcessHet=3.0103;FS=0.000;MLEAC=2;MLEAF=1.00;MQ=43.68;MQRankSum=1.993;QD=24.11;ReadPosRankSum=0.272;SOR=0.957	GT:AD:DP:GQ:PL	1/1:2,66:68:99:1668,184,0
2R	16281788	.	A	G	1856.77	.	AC=2;AF=1.00;AN=2;DP=68;ExcessHet=3.0103;FS=0.000;MLEAC=2;MLEAF=1.00;MQ=43.67;QD=27.31;SOR=0.752	GT:AD:DP:GQ:PL	1/1:0,68:68:99:1885,203,0
2R	16281821	.	T	C	1868.77	.	AC=2;AF=1.00;AN=2;DP=73;ExcessHet=3.0103;FS=0.000;MLEAC=2;MLEAF=1.00;MQ=43.68;QD=25.96;SOR=1.073	GT:AD:DP:GQ:PL	1/1:0,72:72:99:1897,213,0
2R	16281841	.	G	A	3436.77	.	AC=2;AF=1.00;AN=2;DP=77;ExcessHet=3.0103;FS=0.000;MLEAC=2;MLEAF=1.00;MQ=43.70;QD=30.20;SOR=1.300	GT:AD:DP:GQ:PL	1/1:0,77:77:99:3465,232,0
2R	16281842	.	C	T	3436.77	.	AC=2;AF=1.00;AN=2;DP=77;ExcessHet=3.0103;FS=0.000;MLEAC=2;MLEAF=1.00;MQ=43.70;QD=27.60;SOR=1.300	GT:AD:DP:GQ:PL	1/1:0,77:77:99:3465,232,0
2R	16281854	.	T	A	2024.77	.	AC=2;AF=1.00;AN=2;DP=74;ExcessHet=3.0103;FS=0.000;MLEAC=2;MLEAF=1.00;MQ=43.68;QD=27.36;SOR=1.288	GT:AD:DP:GQ:PL	1/1:0,74:74:99:2053,221,0
2R	16281872	.	G	A	2267.77	.	AC=2;AF=1.00;AN=2;DP=81;ExcessHet=3.0103;FS=0.000;MLEAC=2;MLEAF=1.00;MQ=43.69;QD=28.00;SOR=1.264	GT:AD:DP:GQ:PL	1/1:0,81:81:99:2296,243,0
2R	16281938	.	A	G	1730.77	.	AC=2;AF=1.00;AN=2;DP=63;ExcessHet=3.0103;FS=0.000;MLEAC=2;MLEAF=1.00;MQ=43.85;QD=27.47;SOR=0.724	GT:AD:DP:GQ:PL	1/1:0,63:63:99:1759,189,0
2R	16282409	.	C	A	1672.77	.	AC=2;AF=1.00;AN=2;DP=61;ExcessHet=3.0103;FS=0.000;MLEAC=2;MLEAF=1.00;MQ=44.00;QD=27.88;SOR=1.071	GT:AD:DP:GQ:PL	1/1:0,60:60:99:1701,180,0
2R	16282676	.	G	C	1362.77	.	AC=2;AF=1.00;AN=2;DP=52;ExcessHet=3.0103;FS=0.000;MLEAC=2;MLEAF=1.00;MQ=43.91;QD=26.72;SOR=0.813	GT:AD:DP:GQ:PL	1/1:0,51:51:99:1391,152,0
2R	16282838	.	A	G	1523.77	.	AC=2;AF=1.00;AN=2;DP=60;ExcessHet=3.0103;FS=0.000;MLEAC=2;MLEAF=1.00;MQ=43.90;QD=25.83;SOR=0.871	GT:AD:DP:GQ:PL	1/1:0,59:59:99:1552,175,0
2R	16282849	2R_16282849_SNP	G	A	1517.77	.	AC=2;AF=1.00;AN=2;BaseQRankSum=1.774;ClippingRankSum=0.000;DB;DP=61;ExcessHet=3.0103;FS=0.000;MLEAC=2;MLEAF=1.00;MQ=43.90;MQRankSum=-0.153;QD=25.30;ReadPosRankSum=-0.798;SOR=0.298	GT:AD:DP:GQ:PL	1/1:1,59:60:99:1546,168,0
2R	16282863	.	A	G	1696.77	.	AC=2;AF=1.00;AN=2;DP=63;ExcessHet=3.0103;FS=0.000;MLEAC=2;MLEAF=1.00;MQ=43.91;QD=27.37;SOR=0.758	GT:AD:DP:GQ:PL	1/1:0,62:62:99:1725,185,0
2R	16282967	.	G	A	2576.77	.	AC=2;AF=1.00;AN=2;DP=59;ExcessHet=3.0103;FS=0.000;MLEAC=2;MLEAF=1.00;MQ=43.86;QD=31.79;SOR=0.726	GT:AD:DP:GQ:PL	1/1:0,59:59:99:2605,178,0
2R	16282972	.	C	T	2580.77	.	AC=2;AF=1.00;AN=2;DP=57;ExcessHet=3.0103;FS=0.000;MLEAC=2;MLEAF=1.00;MQ=43.85;QD=29.61;SOR=0.728	GT:AD:DP:GQ:PL	1/1:0,57:57:99:2609,178,0
2R	16283059	.	ATTCTCTC	A	2572.73	.	AC=2;AF=1.00;AN=2;DP=58;ExcessHet=3.0103;FS=0.000;MLEAC=2;MLEAF=1.00;MQ=43.63;QD=31.18;SOR=0.836	GT:AD:DP:GQ:PL	1/1:0,58:58:99:2610,175,0
2R	16283075	.	A	G	2783.77	.	AC=2;AF=1.00;AN=2;DP=63;ExcessHet=3.0103;FS=0.000;MLEAC=2;MLEAF=1.00;MQ=43.62;QD=30.48;SOR=0.859	GT:AD:DP:GQ:PL	1/1:0,63:63:99:2812,195,0
2R	16283088	.	T	C	2766.77	.	AC=2;AF=1.00;AN=2;DP=63;ExcessHet=3.0103;FS=0.000;MLEAC=2;MLEAF=1.00;MQ=43.67;QD=30.11;SOR=0.790	GT:AD:DP:GQ:PL	1/1:0,63:63:99:2795,190,0
2R	16283094	.	G	GA	2781.73	.	AC=2;AF=1.00;AN=2;DP=62;ExcessHet=3.0103;FS=0.000;MLEAC=2;MLEAF=1.00;MQ=43.66;QD=34.13;SOR=0.758	GT:AD:DP:GQ:PL	1/1:0,62:62:99:2819,190,0
2R	16283095	.	G	T	2790.77	.	AC=2;AF=1.00;AN=2;DP=60;ExcessHet=3.0103;FS=0.000;MLEAC=2;MLEAF=1.00;MQ=43.65;QD=34.75;SOR=0.760	GT:AD:DP:GQ:PL	1/1:0,60:60:99:2819,190,0
2R	16283135	.	T	C	1866.77	.	AC=2;AF=1.00;AN=2;DP=69;ExcessHet=3.0103;FS=0.000;MLEAC=2;MLEAF=1.00;MQ=43.82;QD=27.05;SOR=0.722	GT:AD:DP:GQ:PL	1/1:0,69:69:99:1895,206,0
2R	16283253	.	A	T	2858.77	.	AC=2;AF=1.00;AN=2;DP=63;ExcessHet=3.0103;FS=0.000;MLEAC=2;MLEAF=1.00;MQ=43.94;QD=31.36;SOR=0.790	GT:AD:DP:GQ:PL	1/1:0,63:63:99:2887,196,0
2R	16283257	.	T	G	2882.77	.	AC=2;AF=1.00;AN=2;DP=66;ExcessHet=3.0103;FS=0.000;MLEAC=2;MLEAF=1.00;MQ=43.94;QD=26.69;SOR=0.754	GT:AD:DP:GQ:PL	1/1:0,66:66:99:2911,199,0
2R	16283307	.	A	G	1969.77	.	AC=2;AF=1.00;AN=2;DP=73;ExcessHet=3.0103;FS=0.000;MLEAC=2;MLEAF=1.00;MQ=43.85;QD=26.98;SOR=0.963	GT:AD:DP:GQ:PL	1/1:0,73:73:99:1998,217,0
2R	16283410	.	T	C	1864.77	.	AC=2;AF=1.00;AN=2;DP=68;ExcessHet=3.0103;FS=0.000;MLEAC=2;MLEAF=1.00;MQ=43.87;QD=27.42;SOR=0.752	GT:AD:DP:GQ:PL	1/1:0,68:68:99:1893,203,0
2R	16283429	.	G	C	2866.77	.	AC=2;AF=1.00;AN=2;DP=64;ExcessHet=3.0103;FS=0.000;MLEAC=2;MLEAF=1.00;MQ=43.86;QD=26.07;SOR=0.892	GT:AD:DP:GQ:PL	1/1:0,64:64:99:2895,196,0
2R	16283430	.	G	A	2866.77	.	AC=2;AF=1.00;AN=2;DP=64;ExcessHet=3.0103;FS=0.000;MLEAC=2;MLEAF=1.00;MQ=43.86;QD=31.47;SOR=0.822	GT:AD:DP:GQ:PL	1/1:0,64:64:99:2895,196,0
2R	16283530	.	T	C	1869.77	.	AC=2;AF=1.00;AN=2;DP=69;ExcessHet=3.0103;FS=0.000;MLEAC=2;MLEAF=1.00;MQ=43.84;QD=27.10;SOR=0.722	GT:AD:DP:GQ:PL	1/1:0,69:69:99:1898,206,0
2R	16283540	.	C	CTGAAT	3247.73	.	AC=2;AF=1.00;AN=2;DP=69;ExcessHet=3.0103;FS=0.000;MLEAC=2;MLEAF=1.00;MQ=43.84;QD=33.49;SOR=0.784	GT:AD:DP:GQ:PL	1/1:0,67:67:99:3285,220,0
2R	16283545	.	A	T	3256.77	.	AC=2;AF=1.00;AN=2;DP=73;ExcessHet=3.0103;FS=0.000;MLEAC=2;MLEAF=1.00;MQ=43.83;QD=33.15;SOR=0.720	GT:AD:DP:GQ:PL	1/1:0,73:73:99:3285,220,0
2R	16283555	.	C	G	3255.77	.	AC=2;AF=1.00;AN=2;DP=71;ExcessHet=3.0103;FS=0.000;MLEAC=2;MLEAF=1.00;MQ=43.86;QD=30.63;SOR=0.904	GT:AD:DP:GQ:PL	1/1:0,71:71:99:3284,223,0
2R	16283580	.	A	C	2024.77	.	AC=2;AF=1.00;AN=2;DP=71;ExcessHet=3.0103;FS=0.000;MLEAC=2;MLEAF=1.00;MQ=43.86;QD=28.52;SOR=0.840	GT:AD:DP:GQ:PL	1/1:0,71:71:99:2053,213,0
2R	16283816	.	G	C	1444.77	.	AC=2;AF=1.00;AN=2;DP=51;ExcessHet=3.0103;FS=0.000;MLEAC=2;MLEAF=1.00;MQ=43.94;QD=28.33;SOR=0.813	GT:AD:DP:GQ:PL	1/1:0,51:51:99:1473,153,0
2R	16283846	.	T	A	2779.77	.	AC=2;AF=1.00;AN=2;DP=62;ExcessHet=3.0103;FS=0.000;MLEAC=2;MLEAF=1.00;MQ=43.95;QD=33.29;SOR=1.143	GT:AD:DP:GQ:PL	1/1:0,62:62:99:2808,190,0
2R	16283849	.	T	C	2779.77	.	AC=2;AF=1.00;AN=2;DP=63;ExcessHet=3.0103;FS=0.000;MLEAC=2;MLEAF=1.00;MQ=43.95;QD=27.07;SOR=1.092	GT:AD:DP:GQ:PL	1/1:0,63:63:99:2808,190,0
2R	16283876	.	T	C	1526.77	.	AC=2;AF=1.00;AN=2;DP=55;ExcessHet=3.0103;FS=0.000;MLEAC=2;MLEAF=1.00;MQ=43.95;QD=27.76;SOR=1.487	GT:AD:DP:GQ:PL	1/1:0,55:55:99:1555,165,0
2R	16283984	.	T	A	1395.77	.	AC=2;AF=1.00;AN=2;DP=51;ExcessHet=3.0103;FS=0.000;MLEAC=2;MLEAF=1.00;MQ=44.00;QD=27.92;SOR=1.958	GT:AD:DP:GQ:PL	1/1:0,50:50:99:1424,150,0
2R	16284096	.	G	A	1518.77	.	AC=2;AF=1.00;AN=2;DP=56;ExcessHet=3.0103;FS=0.000;MLEAC=2;MLEAF=1.00;MQ=44.00;QD=27.12;SOR=0.841	GT:AD:DP:GQ:PL	1/1:0,56:56:99:1547,168,0
2R	16284188	.	T	G	1905.77	.	AC=2;AF=1.00;AN=2;DP=71;ExcessHet=3.0103;FS=0.000;MLEAC=2;MLEAF=1.00;MQ=43.97;QD=27.23;SOR=0.941	GT:AD:DP:GQ:PL	1/1:0,70:70:99:1934,209,0
2R	16284218	.	T	G	3166.77	.	AC=2;AF=1.00;AN=2;DP=71;ExcessHet=3.0103;FS=0.000;MLEAC=2;MLEAF=1.00;MQ=43.97;QD=25.33;SOR=0.811	GT:AD:DP:GQ:PL	1/1:0,70:70:99:3195,217,0
2R	16284221	.	G	A	3227.77	.	AC=2;AF=1.00;AN=2;DP=73;ExcessHet=3.0103;FS=0.000;MLEAC=2;MLEAF=1.00;MQ=44.00;QD=39.07;SOR=0.898	GT:AD:DP:GQ:PL	1/1:0,73:73:99:3256,223,0
2R	16284261	.	A	T	2064.77	.	AC=2;AF=1.00;AN=2;DP=75;ExcessHet=3.0103;FS=0.000;MLEAC=2;MLEAF=1.00;MQ=44.00;QD=27.53;SOR=0.719	GT:AD:DP:GQ:PL	1/1:0,75:75:99:2093,224,0
2R	16284283	.	TA	T	3227.73	.	AC=2;AF=1.00;AN=2;DP=72;ExcessHet=3.0103;FS=0.000;MLEAC=2;MLEAF=1.00;MQ=44.00;QD=37.09;SOR=0.693	GT:AD:DP:GQ:PL	1/1:0,72:72:99:3265,220,0
2R	16284288	.	A	T	3259.77	.	AC=2;AF=1.00;AN=2;DP=74;ExcessHet=3.0103;FS=0.000;MLEAC=2;MLEAF=1.00;MQ=44.00;QD=27.57;SOR=0.747	GT:AD:DP:GQ:PL	1/1:0,74:74:99:3288,223,0
2R	16284375	.	A	G	1800.77	.	AC=2;AF=1.00;AN=2;DP=66;ExcessHet=3.0103;FS=0.000;MLEAC=2;MLEAF=1.00;MQ=43.94;QD=27.28;SOR=0.886	GT:AD:DP:GQ:PL	1/1:0,66:66:99:1829,196,0
2R	16284438	.	A	G	1715.77	.	AC=2;AF=1.00;AN=2;DP=64;ExcessHet=3.0103;FS=0.000;MLEAC=2;MLEAF=1.00;MQ=43.85;QD=27.23;SOR=0.859	GT:AD:DP:GQ:PL	1/1:0,63:63:99:1744,188,0
2R	16284453	.	A	G	1738.77	.	AC=2;AF=1.00;AN=2;DP=63;ExcessHet=3.0103;FS=0.000;MLEAC=2;MLEAF=1.00;MQ=43.84;QD=27.60;SOR=0.790	GT:AD:DP:GQ:PL	1/1:0,63:63:99:1767,188,0
2R	16284470	.	A	G	1669.77	.	AC=2;AF=1.00;AN=2;DP=60;ExcessHet=3.0103;FS=0.000;MLEAC=2;MLEAF=1.00;MQ=43.84;QD=27.83;SOR=0.693	GT:AD:DP:GQ:PL	1/1:0,60:60:99:1698,180,0
2R	16284522	.	C	T	1893.77	.	AC=2;AF=1.00;AN=2;BaseQRankSum=1.953;ClippingRankSum=0.000;DP=70;ExcessHet=3.0103;FS=3.337;MLEAC=2;MLEAF=1.00;MQ=43.89;MQRankSum=-0.186;QD=27.45;ReadPosRankSum=-0.442;SOR=0.507	GT:AD:DP:GQ:PL	1/1:1,68:69:99:1922,197,0
2R	16284658	.	G	T	3230.77	.	AC=2;AF=1.00;AN=2;DP=72;ExcessHet=3.0103;FS=0.000;MLEAC=2;MLEAF=1.00;MQ=43.78;QD=27.65;SOR=0.749	GT:AD:DP:GQ:PL	1/1:0,72:72:99:3259,226,0
2R	16284666	.	T	A	3165.77	.	AC=2;AF=1.00;AN=2;DP=72;ExcessHet=3.0103;FS=0.000;MLEAC=2;MLEAF=1.00;MQ=43.78;QD=25.33;SOR=0.749	GT:AD:DP:GQ:PL	1/1:0,72:72:99:3194,220,0
2R	16284678	.	G	A	3346.77	.	AC=2;AF=1.00;AN=2;DP=74;ExcessHet=3.0103;FS=0.000;MLEAC=2;MLEAF=1.00;MQ=43.81;QD=31.95;SOR=0.747	GT:AD:DP:GQ:PL	1/1:0,74:74:99:3375,226,0
2R	16284679	.	T	A	3346.77	.	AC=2;AF=1.00;AN=2;DP=75;ExcessHet=3.0103;FS=0.000;MLEAC=2;MLEAF=1.00;MQ=43.82;QD=29.23;SOR=0.719	GT:AD:DP:GQ:PL	1/1:0,75:75:99:3375,226,0
2R	16284683	.	T	A	3526.77	.	AC=2;AF=1.00;AN=2;DP=76;ExcessHet=3.0103;FS=0.000;MLEAC=2;MLEAF=1.00;MQ=43.82;QD=30.05;SOR=0.746	GT:AD:DP:GQ:PL	1/1:0,76:76:99:3555,238,0
2R	16284685	.	A	C	3526.77	.	AC=2;AF=1.00;AN=2;DP=79;ExcessHet=3.0103;FS=0.000;MLEAC=2;MLEAF=1.00;MQ=43.80;QD=30.57;SOR=0.718	GT:AD:DP:GQ:PL	1/1:0,79:79:99:3555,238,0
2R	16284689	.	A	G	3661.77	.	AC=2;AF=1.00;AN=2;DP=81;ExcessHet=3.0103;FS=0.000;MLEAC=2;MLEAF=1.00;MQ=43.81;QD=25.41;SOR=0.718	GT:AD:DP:GQ:PL	1/1:0,81:81:99:3690,247,0
2R	16284691	.	AC	A	3823.73	.	AC=2;AF=1.00;AN=2;DP=80;ExcessHet=3.0103;FS=0.000;MLEAC=2;MLEAF=1.00;MQ=43.80;QD=23.39;SOR=0.796	GT:AD:DP:GQ:PL	1/1:0,80:80:99:3861,264,0
2R	16284695	.	CAT	C	3688.73	.	AC=2;AF=1.00;AN=2;DP=85;ExcessHet=3.0103;FS=0.000;MLEAC=2;MLEAF=1.00;MQ=43.79;QD=29.62;SOR=0.979	GT:AD:DP:GQ:PL	1/1:0,85:85:99:3726,255,0
2R	16285004	.	A	C	1638.77	.	AC=2;AF=1.00;AN=2;DP=61;ExcessHet=3.0103;FS=0.000;MLEAC=2;MLEAF=1.00;MQ=43.97;QD=26.87;SOR=0.941	GT:AD:DP:GQ:PL	1/1:0,61:61:99:1667,182,0
2R	16285097	.	G	A	1719.77	.	AC=2;AF=1.00;AN=2;DP=62;ExcessHet=3.0103;FS=0.000;MLEAC=2;MLEAF=1.00;MQ=43.94;QD=28.19;SOR=0.941	GT:AD:DP:GQ:PL	1/1:0,61:61:99:1748,182,0
2R	16285150	.	G	C	2887.77	.	AC=2;AF=1.00;AN=2;DP=63;ExcessHet=3.0103;FS=0.000;MLEAC=2;MLEAF=1.00;MQ=43.97;QD=29.35;SOR=1.092	GT:AD:DP:GQ:PL	1/1:0,63:63:99:2916,196,0
2R	16285157	.	C	G	2959.77	.	AC=2;AF=1.00;AN=2;DP=66;ExcessHet=3.0103;FS=0.000;MLEAC=2;MLEAF=1.00;MQ=43.97;QD=26.42;SOR=1.196	GT:AD:DP:GQ:PL	1/1:0,66:66:99:2988,202,0
2R	16285163	.	T	C	3063.77	.	AC=2;AF=1.00;AN=2;DP=70;ExcessHet=3.0103;FS=0.000;MLEAC=2;MLEAF=1.00;MQ=43.97;QD=29.11;SOR=1.163	GT:AD:DP:GQ:PL	1/1:0,70:70:99:3092,211,0
2R	16285410	.	G	A	1992.77	.	AC=2;AF=1.00;AN=2;DP=70;ExcessHet=3.0103;FS=0.000;MLEAC=2;MLEAF=1.00;MQ=43.92;QD=28.88;SOR=0.910	GT:AD:DP:GQ:PL	1/1:0,69:69:99:2021,207,0
2R	16285505	.	A	G	1544.77	.	AC=2;AF=1.00;AN=2;DP=59;ExcessHet=3.0103;FS=0.000;MLEAC=2;MLEAF=1.00;MQ=43.90;QD=27.10;SOR=0.728	GT:AD:DP:GQ:PL	1/1:0,57:57:99:1573,170,0
2R	16285571	.	A	C	1708.77	.	AC=2;AF=1.00;AN=2;DP=64;ExcessHet=3.0103;FS=0.000;MLEAC=2;MLEAF=1.00;MQ=44.00;QD=27.12;SOR=1.179	GT:AD:DP:GQ:PL	1/1:0,63:63:99:1737,188,0
2R	16285739	.	C	A	1778.77	.	AC=2;AF=1.00;AN=2;DP=64;ExcessHet=3.0103;FS=0.000;MLEAC=2;MLEAF=1.00;MQ=43.97;QD=27.79;SOR=0.693	GT:AD:DP:GQ:PL	1/1:0,64:64:99:1807,192,0
2R	16285850	.	T	G	2694.77	.	AC=2;AF=1.00;AN=2;DP=62;ExcessHet=3.0103;FS=0.000;MLEAC=2;MLEAF=1.00;MQ=43.94;QD=33.27;SOR=1.234	GT:AD:DP:GQ:PL	1/1:0,62:62:99:2723,187,0
2R	16285851	.	T	C	2694.77	.	AC=2;AF=1.00;AN=2;DP=61;ExcessHet=3.0103;FS=0.000;MLEAC=2;MLEAF=1.00;MQ=43.94;QD=30.30;SOR=1.292	GT:AD:DP:GQ:PL	1/1:0,61:61:99:2723,187,0
2R	16285982	.	T	C	1728.77	.	AC=2;AF=1.00;AN=2;DP=64;ExcessHet=3.0103;FS=0.000;MLEAC=2;MLEAF=1.00;MQ=43.56;QD=27.01;SOR=0.822	GT:AD:DP:GQ:PL	1/1:0,64:64:99:1757,191,0
2R	16286070	.	C	T	1491.77	.	AC=2;AF=1.00;AN=2;DP=54;ExcessHet=3.0103;FS=0.000;MLEAC=2;MLEAF=1.00;MQ=44.00;QD=27.63;SOR=0.693	GT:AD:DP:GQ:PL	1/1:0,54:54:99:1520,162,0
2R	16286096	.	C	T	2539.77	.	AC=2;AF=1.00;AN=2;DP=59;ExcessHet=3.0103;FS=0.000;MLEAC=2;MLEAF=1.00;MQ=44.00;QD=32.78;SOR=0.950	GT:AD:DP:GQ:PL	1/1:0,59:59:99:2568,183,0
2R	16286117	.	A	G	3037.77	.	AC=2;AF=1.00;AN=2;DP=68;ExcessHet=3.0103;FS=0.000;MLEAC=2;MLEAF=1.00;MQ=43.97;QD=35.29;SOR=1.179	GT:AD:DP:GQ:PL	1/1:0,68:68:99:3066,208,0
2R	16286141	.	T	C	3152.77	.	AC=2;AF=1.00;AN=2;DP=75;ExcessHet=3.0103;FS=0.000;MLEAC=2;MLEAF=1.00;MQ=43.97;QD=31.32;SOR=1.488	GT:AD:DP:GQ:PL	1/1:0,75:75:99:3181,226,0
2R	16286205	.	G	C	1952.77	.	AC=2;AF=1.00;AN=2;DP=71;ExcessHet=3.0103;FS=0.000;MLEAC=2;MLEAF=1.00;MQ=43.97;QD=27.50;SOR=1.643	GT:AD:DP:GQ:PL	1/1:0,71:71:99:1981,213,0
2R	16286231	.	A	G	2726.77	.	AC=2;AF=1.00;AN=2;DP=62;ExcessHet=3.0103;FS=0.000;MLEAC=2;MLEAF=1.00;MQ=43.97;QD=33.49;SOR=1.888	GT:AD:DP:GQ:PL	1/1:0,62:62:99:2755,189,0
2R	16286234	.	G	C	2702.77	.	AC=2;AF=1.00;AN=2;DP=62;ExcessHet=3.0103;FS=0.000;MLEAC=2;MLEAF=1.00;MQ=43.97;QD=28.65;SOR=1.888	GT:AD:DP:GQ:PL	1/1:0,62:62:99:2731,186,0
2R	16286271	.	G	T	1349.77	.	AC=2;AF=1.00;AN=2;DP=48;ExcessHet=3.0103;FS=0.000;MLEAC=2;MLEAF=1.00;MQ=43.92;QD=28.12;SOR=1.067	GT:AD:DP:GQ:PL	1/1:0,48:48:99:1378,144,0
2R	16286287	.	A	G	2005.77	.	AC=2;AF=1.00;AN=2;DP=47;ExcessHet=3.0103;FS=0.000;MLEAC=2;MLEAF=1.00;MQ=43.88;QD=29.01;SOR=0.823	GT:AD:DP:GQ:PL	1/1:0,47:47:99:2034,141,0
2R	16286292	.	C	G	1979.77	.	AC=2;AF=1.00;AN=2;DP=44;ExcessHet=3.0103;FS=0.000;MLEAC=2;MLEAF=1.00;MQ=43.87;QD=32.43;SOR=0.784	GT:AD:DP:GQ:PL	1/1:0,44:44:99:2008,138,0
2R	16286307	.	A	G	1263.77	.	AC=2;AF=1.00;AN=2;DP=47;ExcessHet=3.0103;FS=0.000;MLEAC=2;MLEAF=1.00;MQ=43.88;QD=26.89;SOR=0.823	GT:AD:DP:GQ:PL	1/1:0,47:47:99:1292,140,0
2R	16286352	.	C	G	1363.77	.	AC=2;AF=1.00;AN=2;DP=51;ExcessHet=3.0103;FS=0.000;MLEAC=2;MLEAF=1.00;MQ=43.88;QD=27.28;SOR=1.051	GT:AD:DP:GQ:PL	1/1:0,50:50:99:1392,150,0
2R	16286454	.	G	A	1633.77	.	AC=2;AF=1.00;AN=2;DP=63;ExcessHet=3.0103;FS=0.000;MLEAC=2;MLEAF=1.00;MQ=43.97;QD=26.35;SOR=0.826	GT:AD:DP:GQ:PL	1/1:0,62:62:99:1662,185,0
2R	16286466	.	G	A	1707.77	.	AC=2;AF=1.00;AN=2;DP=63;ExcessHet=3.0103;FS=0.000;MLEAC=2;MLEAF=1.00;MQ=43.97;QD=27.11;SOR=0.790	GT:AD:DP:GQ:PL	1/1:0,63:63:99:1736,189,0
2R	16286724	.	T	C	3437.77	.	AC=2;AF=1.00;AN=2;BaseQRankSum=1.810;ClippingRankSum=0.000;DP=79;ExcessHet=3.0103;FS=3.925;MLEAC=2;MLEAF=1.00;MQ=43.86;MQRankSum=-0.132;QD=32.45;ReadPosRankSum=1.720;SOR=0.916	GT:AD:DP:GQ:PL	1/1:1,78:79:99:3466,234,0
2R	16286731	.	C	G	3379.77	.	AC=2;AF=1.00;AN=2;DP=76;ExcessHet=3.0103;FS=0.000;MLEAC=2;MLEAF=1.00;MQ=43.85;QD=27.83;SOR=1.121	GT:AD:DP:GQ:PL	1/1:0,76:76:99:3408,228,0
2R	16286802	.	A	G	1917.77	.	AC=2;AF=1.00;AN=2;DP=69;ExcessHet=3.0103;FS=0.000;MLEAC=2;MLEAF=1.00;MQ=43.89;QD=27.79;SOR=0.844	GT:AD:DP:GQ:PL	1/1:0,69:69:99:1946,207,0
2R	16286901	.	T	C	1762.77	.	AC=2;AF=1.00;AN=2;BaseQRankSum=-0.443;ClippingRankSum=0.000;DP=66;ExcessHet=3.0103;FS=0.000;MLEAC=2;MLEAF=1.00;MQ=43.94;MQRankSum=-0.088;QD=26.71;ReadPosRankSum=-1.395;SOR=0.395	GT:AD:DP:GQ:PL	1/1:1,65:66:99:1791,169,0
2R	16286934	.	A	C	2060.77	.	AC=2;AF=1.00;AN=2;BaseQRankSum=-0.838;ClippingRankSum=0.000;DP=78;ExcessHet=3.0103;FS=0.000;MLEAC=2;MLEAF=1.00;MQ=43.92;MQRankSum=-0.133;QD=26.42;ReadPosRankSum=-0.244;SOR=0.305	GT:AD:DP:GQ:PL	1/1:1,77:78:99:2089,205,0
2R	16286977	.	G	GGTAT	3364.73	.	AC=2;AF=1.00;AN=2;DP=78;ExcessHet=3.0103;FS=0.000;MLEAC=2;MLEAF=1.00;MQ=43.92;QD=30.09;SOR=0.719	GT:AD:DP:GQ:PL	1/1:0,75:75:99:3402,229,0
2R	16286990	.	T	C	3544.77	.	AC=2;AF=1.00;AN=2;DP=80;ExcessHet=3.0103;FS=0.000;MLEAC=2;MLEAF=1.00;MQ=43.90;QD=29.87;SOR=0.850	GT:AD:DP:GQ:PL	1/1:0,80:80:99:3573,247,0
2R	16286995	.	A	G	3576.77	.	AC=2;AF=1.00;AN=2;DP=82;ExcessHet=3.0103;FS=0.000;MLEAC=2;MLEAF=1.00;MQ=43.90;QD=29.00;SOR=0.846	GT:AD:DP:GQ:PL	1/1:0,82:82:99:3605,250,0
2R	16287022	.	T	C	2110.77	.	AC=2;AF=1.00;AN=2;DP=75;ExcessHet=3.0103;FS=0.000;MLEAC=2;MLEAF=1.00;MQ=43.92;QD=28.14;SOR=0.955	GT:AD:DP:GQ:PL	1/1:0,75:75:99:2139,225,0
2R	16287072	.	T	C	2008.77	.	AC=2;AF=1.00;AN=2;DP=72;ExcessHet=3.0103;FS=0.000;MLEAC=2;MLEAF=1.00;MQ=43.95;QD=27.90;SOR=0.934	GT:AD:DP:GQ:PL	1/1:0,72:72:99:2037,216,0
2R	16287102	.	T	A	1849.77	.	AC=2;AF=1.00;AN=2;DP=67;ExcessHet=3.0103;FS=0.000;MLEAC=2;MLEAF=1.00;MQ=43.97;QD=27.61;SOR=0.917	GT:AD:DP:GQ:PL	1/1:0,67:67:99:1878,200,0
2R	16287228	.	G	A	1818.77	.	AC=2;AF=1.00;AN=2;DP=66;ExcessHet=3.0103;FS=0.000;MLEAC=2;MLEAF=1.00;MQ=43.57;QD=27.56;SOR=0.886	GT:AD:DP:GQ:PL	1/1:0,66:66:99:1847,198,0
2R	16287477	.	A	ACAAGTAATAACCTTAGCACTCTCG	3371.73	.	AC=2;AF=1.00;AN=2;DP=66;ExcessHet=3.0103;FS=0.000;MLEAC=2;MLEAF=1.00;MQ=42.56;QD=32.59;SOR=1.078	GT:AD:DP:GQ:PL	1/1:0,65:65:99:3409,232,0
2R	16287482	.	C	A	2654.77	.	AC=2;AF=1.00;AN=2;DP=60;ExcessHet=3.0103;FS=0.000;MLEAC=2;MLEAF=1.00;MQ=42.50;QD=29.22;SOR=1.123	GT:AD:DP:GQ:PL	1/1:0,59:59:99:2683,180,0
2R	16287546	.	G	A	1739.77	.	AC=2;AF=1.00;AN=2;DP=63;ExcessHet=3.0103;FS=0.000;MLEAC=2;MLEAF=1.00;MQ=43.11;QD=27.62;SOR=1.092	GT:AD:DP:GQ:PL	1/1:0,63:63:99:1768,189,0
2R	16287582	.	A	G	1723.77	.	AC=2;AF=1.00;AN=2;DP=64;ExcessHet=3.0103;FS=0.000;MLEAC=2;MLEAF=1.00;MQ=43.44;QD=26.93;SOR=0.822	GT:AD:DP:GQ:PL	1/1:0,64:64:99:1752,192,0
2R	16287611	.	A	G	1675.77	.	AC=2;AF=1.00;AN=2;DP=62;ExcessHet=3.0103;FS=0.000;MLEAC=2;MLEAF=1.00;MQ=43.40;QD=27.03;SOR=0.826	GT:AD:DP:GQ:PL	1/1:0,62:62:99:1704,185,0
2R	16287675	.	T	A	1479.77	.	AC=2;AF=1.00;AN=2;DP=53;ExcessHet=3.0103;FS=0.000;MLEAC=2;MLEAF=1.00;MQ=43.48;QD=27.92;SOR=0.808	GT:AD:DP:GQ:PL	1/1:0,53:53:99:1508,159,0
2R	16287841	.	T	G	1618.77	.	AC=2;AF=1.00;AN=2;DP=62;ExcessHet=3.0103;FS=0.000;MLEAC=2;MLEAF=1.00;MQ=43.94;QD=26.11;SOR=1.329	GT:AD:DP:GQ:PL	1/1:0,62:62:99:1647,184,0
2R	16287958	.	G	C	2008.77	.	AC=2;AF=1.00;AN=2;DP=75;ExcessHet=3.0103;FS=0.000;MLEAC=2;MLEAF=1.00;MQ=43.85;QD=27.15;SOR=0.747	GT:AD:DP:GQ:PL	1/1:0,74:74:99:2037,221,0
2R	16288000	.	A	G	1692.77	.	AC=2;AF=1.00;AN=2;DP=63;ExcessHet=3.0103;FS=0.000;MLEAC=2;MLEAF=1.00;MQ=43.94;QD=27.30;SOR=0.758	GT:AD:DP:GQ:PL	1/1:0,62:62:99:1721,185,0
2R	16288036	.	T	C	1502.77	.	AC=2;AF=1.00;AN=2;DP=57;ExcessHet=3.0103;FS=0.000;MLEAC=2;MLEAF=1.00;MQ=44.00;QD=26.84;SOR=0.841	GT:AD:DP:GQ:PL	1/1:0,56:56:99:1531,167,0
2R	16288147	.	A	G	2097.77	.	AC=2;AF=1.00;AN=2;DP=77;ExcessHet=3.0103;FS=0.000;MLEAC=2;MLEAF=1.00;MQ=43.97;QD=27.24;SOR=0.948	GT:AD:DP:GQ:PL	1/1:0,77:77:99:2126,231,0
2R	16288224	.	T	G	1884.77	.	AC=2;AF=1.00;AN=2;DP=68;ExcessHet=3.0103;FS=0.000;MLEAC=2;MLEAF=1.00;MQ=43.93;QD=27.72;SOR=0.880	GT:AD:DP:GQ:PL	1/1:0,68:68:99:1913,204,0
2R	16288238	.	T	A	1971.77	.	AC=2;AF=1.00;AN=2;DP=73;ExcessHet=3.0103;FS=0.000;MLEAC=2;MLEAF=1.00;MQ=43.93;QD=27.01;SOR=0.776	GT:AD:DP:GQ:PL	1/1:0,73:73:99:2000,217,0
2R	16288262	.	T	A	2248.77	.	AC=2;AF=1.00;AN=2;DP=79;ExcessHet=3.0103;FS=0.000;MLEAC=2;MLEAF=1.00;MQ=43.94;QD=28.47;SOR=0.881	GT:AD:DP:GQ:PL	1/1:0,79:79:99:2277,237,0
2R	16288277	.	T	G	2040.77	.	AC=2;AF=1.00;AN=2;DP=73;ExcessHet=3.0103;FS=0.000;MLEAC=2;MLEAF=1.00;MQ=43.96;QD=27.96;SOR=1.032	GT:AD:DP:GQ:PL	1/1:0,73:73:99:2069,219,0
2R	16288303	.	T	A	2107.77	.	AC=2;AF=1.00;AN=2;DP=74;ExcessHet=3.0103;FS=0.000;MLEAC=2;MLEAF=1.00;MQ=43.93;QD=28.48;SOR=1.288	GT:AD:DP:GQ:PL	1/1:0,74:74:99:2136,222,0
2R	16288343	.	A	G	3642.77	.	AC=2;AF=1.00;AN=2;DP=81;ExcessHet=3.0103;FS=0.000;MLEAC=2;MLEAF=1.00;MQ=43.98;QD=29.87;SOR=1.264	GT:AD:DP:GQ:PL	1/1:0,81:81:99:3671,253,0
2R	16288349	.	A	C	3610.77	.	AC=2;AF=1.00;AN=2;DP=81;ExcessHet=3.0103;FS=0.000;MLEAC=2;MLEAF=1.00;MQ=43.98;QD=27.86;SOR=1.193	GT:AD:DP:GQ:PL	1/1:0,81:81:99:3639,250,0
2R	16288463	.	G	A	2173.77	.	AC=2;AF=1.00;AN=2;DP=78;ExcessHet=3.0103;FS=0.000;MLEAC=2;MLEAF=1.00;MQ=44.00;QD=27.87;SOR=0.798	GT:AD:DP:GQ:PL	1/1:0,78:78:99:2202,234,0
2R	16288496	.	A	G	1923.77	.	AC=2;AF=1.00;AN=2;DP=70;ExcessHet=3.0103;FS=0.000;MLEAC=2;MLEAF=1.00;MQ=44.00;QD=27.48;SOR=0.941	GT:AD:DP:GQ:PL	1/1:0,70:70:99:1952,209,0
2R	16288646	.	C	G	3271.77	.	AC=2;AF=1.00;AN=2;DP=75;ExcessHet=3.0103;FS=0.000;MLEAC=2;MLEAF=1.00;MQ=43.91;QD=29.02;SOR=1.578	GT:AD:DP:GQ:PL	1/1:0,75:75:99:3300,228,0
2R	16288648	.	C	T	3271.77	.	AC=2;AF=1.00;AN=2;DP=74;ExcessHet=3.0103;FS=0.000;MLEAC=2;MLEAF=1.00;MQ=43.91;QD=29.34;SOR=1.641	GT:AD:DP:GQ:PL	1/1:0,74:74:99:3300,228,0
2R	16288730	.	T	C	1915.77	.	AC=2;AF=1.00;AN=2;DP=70;ExcessHet=3.0103;FS=0.000;MLEAC=2;MLEAF=1.00;MQ=43.72;QD=27.37;SOR=1.011	GT:AD:DP:GQ:PL	1/1:0,70:70:99:1944,209,0
2R	16288787	.	A	G	1846.77	.	AC=2;AF=1.00;AN=2;DP=69;ExcessHet=3.0103;FS=0.000;MLEAC=2;MLEAF=1.00;MQ=43.39;QD=26.76;SOR=0.980	GT:AD:DP:GQ:PL	1/1:0,69:69:99:1875,205,0
2R	16288821	.	C	T	3087.77	.	AC=2;AF=1.00;AN=2;DP=72;ExcessHet=3.0103;FS=0.000;MLEAC=2;MLEAF=1.00;MQ=43.25;QD=30.83;SOR=1.073	GT:AD:DP:GQ:PL	1/1:0,72:72:99:3116,220,0
2R	16288832	.	A	G	3050.77	.	AC=2;AF=1.00;AN=2;DP=69;ExcessHet=3.0103;FS=0.000;MLEAC=2;MLEAF=1.00;MQ=43.21;QD=32.11;SOR=1.131	GT:AD:DP:GQ:PL	1/1:0,69:69:99:3079,217,0
2R	16288865	.	G	A	1749.77	.	AC=2;AF=1.00;AN=2;DP=62;ExcessHet=3.0103;FS=0.000;MLEAC=2;MLEAF=1.00;MQ=43.13;QD=28.22;SOR=1.143	GT:AD:DP:GQ:PL	1/1:0,62:62:99:1778,186,0
2R	16288938	.	A	G	1905.77	.	AC=2;AF=1.00;AN=2;DP=72;ExcessHet=3.0103;FS=0.000;MLEAC=2;MLEAF=1.00;MQ=43.30;QD=26.84;SOR=0.904	GT:AD:DP:GQ:PL	1/1:0,71:71:99:1934,211,0
2R	16289054	.	T	TGCGTACATTGAAGAGA	4312.73	.	AC=2;AF=1.00;AN=2;DP=95;ExcessHet=3.0103;FS=0.000;MLEAC=2;MLEAF=1.00;MQ=41.87;QD=30.00;SOR=0.896	GT:AD:DP:GQ:PL	1/1:0,95:95:99:4350,295,0
2R	16289068	.	A	AG	3967.73	.	AC=2;AF=1.00;AN=2;DP=85;ExcessHet=3.0103;FS=0.000;MLEAC=2;MLEAF=1.00;MQ=41.71;QD=27.64;SOR=0.716	GT:AD:DP:GQ:PL	1/1:0,85:85:99:4005,268,0
2R	16289072	.	A	G	3976.77	.	AC=2;AF=1.00;AN=2;DP=88;ExcessHet=3.0103;FS=0.000;MLEAC=2;MLEAF=1.00;MQ=41.79;QD=32.65;SOR=0.739	GT:AD:DP:GQ:PL	1/1:0,88:88:99:4005,268,0
2R	16289081	.	T	A	3815.77	.	AC=2;AF=1.00;AN=2;DP=81;ExcessHet=3.0103;FS=0.000;MLEAC=2;MLEAF=1.00;MQ=41.71;QD=34.29;SOR=0.821	GT:AD:DP:GQ:PL	1/1:0,81:81:99:3844,259,0
2R	16289089	.	A	T	3754.77	.	AC=2;AF=1.00;AN=2;DP=82;ExcessHet=3.0103;FS=0.000;MLEAC=2;MLEAF=1.00;MQ=41.84;QD=32.11;SOR=0.742	GT:AD:DP:GQ:PL	1/1:0,82:82:99:3783,256,0
2R	16289097	.	A	T	3540.77	.	AC=2;AF=1.00;AN=2;DP=82;ExcessHet=3.0103;FS=0.000;MLEAC=2;MLEAF=1.00;MQ=41.94;QD=31.94;SOR=0.742	GT:AD:DP:GQ:PL	1/1:0,82:82:99:3569,246,0
2R	16289122	.	CA	C	3170.73	.	AC=2;AF=1.00;AN=2;DP=72;ExcessHet=3.0103;FS=0.000;MLEAC=2;MLEAF=1.00;MQ=42.23;QD=24.63;SOR=0.749	GT:AD:DP:GQ:PL	1/1:0,72:72:99:3208,217,0
2R	16289124	.	T	G	3179.77	.	AC=2;AF=1.00;AN=2;DP=72;ExcessHet=3.0103;FS=0.000;MLEAC=2;MLEAF=1.00;MQ=42.23;QD=28.16;SOR=0.749	GT:AD:DP:GQ:PL	1/1:0,72:72:99:3208,217,0
2R	16289263	.	C	T	2116.77	.	AC=2;AF=1.00;AN=2;DP=76;ExcessHet=3.0103;FS=0.000;MLEAC=2;MLEAF=1.00;MQ=43.17;QD=28.22;SOR=1.022	GT:AD:DP:GQ:PL	1/1:0,75:75:99:2145,225,0
2R	16289282	.	T	C	2159.77	.	AC=2;AF=1.00;AN=2;DP=79;ExcessHet=3.0103;FS=0.000;MLEAC=2;MLEAF=1.00;MQ=43.23;QD=27.34;SOR=1.136	GT:AD:DP:GQ:PL	1/1:0,79:79:99:2188,236,0
2R	16289352	.	G	A	2896.77	.	AC=2;AF=1.00;AN=2;DP=66;ExcessHet=3.0103;FS=0.000;MLEAC=2;MLEAF=1.00;MQ=43.55;QD=27.86;SOR=0.754	GT:AD:DP:GQ:PL	1/1:0,66:66:99:2925,199,0
2R	16289353	.	G	A	2896.77	.	AC=2;AF=1.00;AN=2;DP=66;ExcessHet=3.0103;FS=0.000;MLEAC=2;MLEAF=1.00;MQ=43.55;QD=28.98;SOR=0.754	GT:AD:DP:GQ:PL	1/1:0,66:66:99:2925,199,0
2R	16289536	.	A	G	1755.77	.	AC=2;AF=1.00;AN=2;DP=64;ExcessHet=3.0103;FS=0.000;MLEAC=2;MLEAF=1.00;MQ=43.91;QD=27.43;SOR=0.756	GT:AD:DP:GQ:PL	1/1:0,64:64:99:1784,192,0
2R	16289643	.	C	G	3007.77	.	AC=2;AF=1.00;AN=2;DP=66;ExcessHet=3.0103;FS=0.000;MLEAC=2;MLEAF=1.00;MQ=43.11;QD=33.10;SOR=1.033	GT:AD:DP:GQ:PL	1/1:0,66:66:99:3036,208,0
2R	16289652	.	T	G	2924.77	.	AC=2;AF=1.00;AN=2;DP=65;ExcessHet=3.0103;FS=0.000;MLEAC=2;MLEAF=1.00;MQ=43.04;QD=27.96;SOR=1.000	GT:AD:DP:GQ:PL	1/1:0,65:65:99:2953,199,0
2R	16289653	.	CTAT	C	2915.73	.	AC=2;AF=1.00;AN=2;DP=64;ExcessHet=3.0103;FS=0.000;MLEAC=2;MLEAF=1.00;MQ=43.02;QD=26.97;SOR=0.966	GT:AD:DP:GQ:PL	1/1:0,64:64:99:2953,199,0
2R	16289657	.	C	CTT	2797.73	.	AC=2;AF=1.00;AN=2;DP=63;ExcessHet=3.0103;FS=0.000;MLEAC=2;MLEAF=1.00;MQ=43.01;QD=29.71;SOR=0.933	GT:AD:DP:GQ:PL	1/1:0,63:63:99:2835,190,0
2R	16289674	.	C	G	2704.77	.	AC=2;AF=1.00;AN=2;DP=62;ExcessHet=3.0103;FS=0.000;MLEAC=2;MLEAF=1.00;MQ=43.06;QD=29.73;SOR=0.899	GT:AD:DP:GQ:PL	1/1:0,62:62:99:2733,186,0
2R	16289680	.	A	G	2815.77	.	AC=2;AF=1.00;AN=2;DP=62;ExcessHet=3.0103;FS=0.000;MLEAC=2;MLEAF=1.00;MQ=43.09;QD=30.24;SOR=0.826	GT:AD:DP:GQ:PL	1/1:0,62:62:99:2844,192,0
2R	16289682	.	A	G	2895.77	.	AC=2;AF=1.00;AN=2;DP=62;ExcessHet=3.0103;FS=0.000;MLEAC=2;MLEAF=1.00;MQ=43.09;QD=29.37;SOR=0.826	GT:AD:DP:GQ:PL	1/1:0,62:62:99:2924,196,0
2R	16289685	.	T	A	2896.77	.	AC=2;AF=1.00;AN=2;DP=63;ExcessHet=3.0103;FS=0.000;MLEAC=2;MLEAF=1.00;MQ=43.10;QD=27.26;SOR=0.859	GT:AD:DP:GQ:PL	1/1:0,63:63:99:2925,196,0
2R	16289690	.	T	A	2966.77	.	AC=2;AF=1.00;AN=2;DP=65;ExcessHet=3.0103;FS=0.000;MLEAC=2;MLEAF=1.00;MQ=43.13;QD=29.57;SOR=0.925	GT:AD:DP:GQ:PL	1/1:0,65:65:99:2995,202,0
2R	16289694	.	C	G	2921.77	.	AC=2;AF=1.00;AN=2;DP=66;ExcessHet=3.0103;FS=0.000;MLEAC=2;MLEAF=1.00;MQ=43.11;QD=31.37;SOR=0.957	GT:AD:DP:GQ:PL	1/1:0,66:66:99:2950,199,0
2R	16289743	.	T	C	1572.77	.	AC=2;AF=1.00;AN=2;DP=60;ExcessHet=3.0103;FS=0.000;MLEAC=2;MLEAF=1.00;MQ=43.17;QD=26.21;SOR=0.760	GT:AD:DP:GQ:PL	1/1:0,60:60:99:1601,178,0
2R	16289881	.	T	C	1212.77	.	AC=2;AF=1.00;AN=2;DP=45;ExcessHet=3.0103;FS=0.000;MLEAC=2;MLEAF=1.00;MQ=43.83;QD=26.95;SOR=1.880	GT:AD:DP:GQ:PL	1/1:0,45:45:99:1241,135,0
2R	16289925	.	A	C	1719.77	.	AC=2;AF=1.00;AN=2;DP=45;ExcessHet=3.0103;FS=0.000;MLEAC=2;MLEAF=1.00;MQ=43.78;QD=24.55;SOR=1.414	GT:AD:DP:GQ:PL	1/1:0,45:45:99:1748,138,0
2R	16289932	.	GT	G	458.87	.	AC=1;AF=0.500;AN=2;BaseQRankSum=-1.152;ClippingRankSum=0.000;DP=54;ExcessHet=3.0103;FS=1.551;MLEAC=1;MLEAF=0.500;MQ=43.54;MQRankSum=0.200;QD=9.98;ReadPosRankSum=-0.104;SOR=0.368	GT:AD:DP:GQ:PL	0/1:8,38:46:15:496,0,15
2R	16290020	.	A	C	1302.77	.	AC=2;AF=1.00;AN=2;DP=48;ExcessHet=3.0103;FS=0.000;MLEAC=2;MLEAF=1.00;MQ=43.82;QD=27.14;SOR=1.298	GT:AD:DP:GQ:PL	1/1:0,48:48:99:1331,143,0
2R	16290060	.	A	G	1490.77	.	AC=2;AF=1.00;AN=2;DP=53;ExcessHet=3.0103;FS=0.000;MLEAC=2;MLEAF=1.00;MQ=43.85;QD=28.13;SOR=0.808	GT:AD:DP:GQ:PL	1/1:0,53:53:99:1519,159,0
2R	16290098	.	C	T	1679.77	.	AC=2;AF=1.00;AN=2;DP=61;ExcessHet=3.0103;FS=0.000;MLEAC=2;MLEAF=1.00;MQ=43.87;QD=27.54;SOR=0.865	GT:AD:DP:GQ:PL	1/1:0,61:61:99:1708,183,0
2R	16290494	2R_16290494_SNP	C	T	1519.77	.	AC=2;AF=1.00;AN=2;DB;DP=56;ExcessHet=3.0103;FS=0.000;MLEAC=2;MLEAF=1.00;MQ=44.00;QD=27.14;SOR=0.922	GT:AD:DP:GQ:PL	1/1:0,56:56:99:1548,167,0
2R	16290761	.	T	TC	2257.73	.	AC=2;AF=1.00;AN=2;DP=49;ExcessHet=3.0103;FS=0.000;MLEAC=2;MLEAF=1.00;MQ=43.96;QD=30.44;SOR=1.007	GT:AD:DP:GQ:PL	1/1:0,49:49:99:2295,154,0
2R	16290764	.	T	TC	2392.73	.	AC=2;AF=1.00;AN=2;DP=52;ExcessHet=3.0103;FS=0.000;MLEAC=2;MLEAF=1.00;MQ=43.96;QD=26.10;SOR=0.941	GT:AD:DP:GQ:PL	1/1:0,52:52:99:2430,163,0
2R	16290766	.	T	C	2430.77	.	AC=2;AF=1.00;AN=2;DP=53;ExcessHet=3.0103;FS=0.000;MLEAC=2;MLEAF=1.00;MQ=43.96;QD=31.89;SOR=0.808	GT:AD:DP:GQ:PL	1/1:0,53:53:99:2459,166,0
2R	16290783	.	G	A	2123.77	.	AC=2;AF=1.00;AN=2;DP=49;ExcessHet=3.0103;FS=0.000;MLEAC=2;MLEAF=1.00;MQ=43.92;QD=31.37;SOR=0.818	GT:AD:DP:GQ:PL	1/1:0,49:49:99:2152,150,0
2R	16290853	.	G	A	1445.77	.	AC=2;AF=1.00;AN=2;DP=54;ExcessHet=3.0103;FS=0.000;MLEAC=2;MLEAF=1.00;MQ=43.96;QD=26.77;SOR=1.220	GT:AD:DP:GQ:PL	1/1:0,54:54:99:1474,161,0
2R	16291076	.	C	G	1586.77	.	AC=2;AF=1.00;AN=2;DP=59;ExcessHet=3.0103;FS=0.000;MLEAC=2;MLEAF=1.00;MQ=43.90;QD=26.89;SOR=0.796	GT:AD:DP:GQ:PL	1/1:0,59:59:99:1615,176,0
2R	16291288	.	G	A	2022.77	.	AC=2;AF=1.00;AN=2;DP=73;ExcessHet=3.0103;FS=0.000;MLEAC=2;MLEAF=1.00;MQ=43.92;QD=28.09;SOR=0.749	GT:AD:DP:GQ:PL	1/1:0,72:72:99:2051,215,0
2R	16291628	.	C	T	1514.77	.	AC=2;AF=1.00;AN=2;DP=56;ExcessHet=3.0103;FS=0.000;MLEAC=2;MLEAF=1.00;MQ=43.97;QD=27.54;SOR=0.729	GT:AD:DP:GQ:PL	1/1:0,55:55:99:1543,164,0
2R	16291751	.	T	A	2888.77	.	AC=2;AF=1.00;AN=2;DP=68;ExcessHet=3.0103;FS=0.000;MLEAC=2;MLEAF=1.00;MQ=43.97;QD=34.72;SOR=0.949	GT:AD:DP:GQ:PL	1/1:0,68:68:99:2917,205,0
2R	16291760	.	A	G	2739.77	.	AC=2;AF=1.00;AN=2;DP=62;ExcessHet=3.0103;FS=0.000;MLEAC=2;MLEAF=1.00;MQ=44.00;QD=30.96;SOR=0.899	GT:AD:DP:GQ:PL	1/1:0,62:62:99:2768,190,0
2R	16291791	.	A	G	1511.77	.	AC=2;AF=1.00;AN=2;DP=55;ExcessHet=3.0103;FS=0.000;MLEAC=2;MLEAF=1.00;MQ=44.00;QD=27.49;SOR=1.159	GT:AD:DP:GQ:PL	1/1:0,55:55:99:1540,164,0
2R	16291874	.	C	G	1536.77	.	AC=2;AF=1.00;AN=2;DP=56;ExcessHet=3.0103;FS=0.000;MLEAC=2;MLEAF=1.00;MQ=44.00;QD=27.44;SOR=1.009	GT:AD:DP:GQ:PL	1/1:0,56:56:99:1565,168,0
2R	16291913	.	G	C	1509.77	.	AC=2;AF=1.00;AN=2;DP=56;ExcessHet=3.0103;FS=0.000;MLEAC=2;MLEAF=1.00;MQ=44.00;QD=26.96;SOR=1.199	GT:AD:DP:GQ:PL	1/1:0,56:56:99:1538,167,0
2R	16291937	.	C	G	1654.77	.	AC=2;AF=1.00;AN=2;DP=60;ExcessHet=3.0103;FS=0.000;MLEAC=2;MLEAF=1.00;MQ=44.00;QD=27.58;SOR=1.355	GT:AD:DP:GQ:PL	1/1:0,60:60:99:1683,180,0
2R	16292105	.	A	G	1958.77	.	AC=2;AF=1.00;AN=2;DP=71;ExcessHet=3.0103;FS=0.000;MLEAC=2;MLEAF=1.00;MQ=43.97;QD=27.59;SOR=1.042	GT:AD:DP:GQ:PL	1/1:0,71:71:99:1987,213,0
2R	16292118	.	G	A	1740.77	.	AC=2;AF=1.00;AN=2;BaseQRankSum=1.736;ClippingRankSum=0.000;DP=67;ExcessHet=3.0103;FS=3.882;MLEAC=2;MLEAF=1.00;MQ=43.97;MQRankSum=8.186;QD=26.38;ReadPosRankSum=-0.722;SOR=0.894	GT:AD:DP:GQ:PL	1/1:1,65:66:99:1769,188,0
2R	16292153	.	C	A	1839.77	.	AC=2;AF=1.00;AN=2;BaseQRankSum=1.769;ClippingRankSum=0.000;DP=67;ExcessHet=3.0103;FS=4.111;MLEAC=2;MLEAF=1.00;MQ=43.90;MQRankSum=4.618;QD=27.46;ReadPosRankSum=1.598;SOR=1.051	GT:AD:DP:GQ:PL	1/1:1,66:67:99:1868,179,0
2R	16292260	.	T	A	1617.77	.	AC=2;AF=1.00;AN=2;DP=59;ExcessHet=3.0103;FS=0.000;MLEAC=2;MLEAF=1.00;MQ=43.85;QD=27.42;SOR=0.871	GT:AD:DP:GQ:PL	1/1:0,59:59:99:1646,176,0
2R	16292286	.	T	C	1858.77	.	AC=2;AF=1.00;AN=2;DP=67;ExcessHet=3.0103;FS=0.000;MLEAC=2;MLEAF=1.00;MQ=43.91;QD=27.74;SOR=0.917	GT:AD:DP:GQ:PL	1/1:0,67:67:99:1887,201,0
2R	16292340	.	C	A	1391.77	.	AC=2;AF=1.00;AN=2;DP=52;ExcessHet=3.0103;FS=0.000;MLEAC=2;MLEAF=1.00;MQ=43.96;QD=26.76;SOR=1.036	GT:AD:DP:GQ:PL	1/1:0,52:52:99:1420,155,0
2R	16292610	.	C	T	1980.77	.	AC=2;AF=1.00;AN=2;DP=70;ExcessHet=3.0103;FS=0.000;MLEAC=2;MLEAF=1.00;MQ=44.00;QD=28.30;SOR=0.750	GT:AD:DP:GQ:PL	1/1:0,70:70:99:2009,210,0
2R	16292679	.	G	T	1799.77	.	AC=2;AF=1.00;AN=2;DP=64;ExcessHet=3.0103;FS=0.000;MLEAC=2;MLEAF=1.00;MQ=43.97;QD=28.12;SOR=1.044	GT:AD:DP:GQ:PL	1/1:0,64:64:99:1828,192,0
2R	16292729	.	G	A	2069.77	.	AC=2;AF=1.00;AN=2;DP=72;ExcessHet=3.0103;FS=0.000;MLEAC=2;MLEAF=1.00;MQ=43.97;QD=29.15;SOR=0.721	GT:AD:DP:GQ:PL	1/1:0,71:71:99:2098,224,0
2R	16292733	.	C	A	3450.73	.	AC=2;AF=1.00;AN=2;DP=77;ExcessHet=3.0103;FS=0.000;MLEAC=2;MLEAF=1.00;MQ=43.97;QD=27.24;SOR=0.747	GT:AD:DP:GQ:PL	1/1:0,77:77:99:3488,235,0
2R	16292736	.	C	T	3411.77	.	AC=2;AF=1.00;AN=2;DP=74;ExcessHet=3.0103;FS=0.000;MLEAC=2;MLEAF=1.00;MQ=43.97;QD=29.74;SOR=0.693	GT:AD:DP:GQ:PL	1/1:0,74:74:99:3440,232,0
2R	16292765	.	T	C	2013.77	.	AC=2;AF=1.00;AN=2;DP=73;ExcessHet=3.0103;FS=0.000;MLEAC=2;MLEAF=1.00;MQ=43.97;QD=27.97;SOR=0.749	GT:AD:DP:GQ:PL	1/1:0,72:72:99:2042,216,0
2R	16292854	.	C	T	2036.77	.	AC=2;AF=1.00;AN=2;DP=73;ExcessHet=3.0103;FS=0.000;MLEAC=2;MLEAF=1.00;MQ=43.82;QD=27.90;SOR=1.257	GT:AD:DP:GQ:PL	1/1:0,73:73:99:2065,218,0
2R	16292939	.	G	A	3378.77	.	AC=2;AF=1.00;AN=2;DP=74;ExcessHet=3.0103;FS=0.000;MLEAC=2;MLEAF=1.00;MQ=43.78;QD=26.45;SOR=0.693	GT:AD:DP:GQ:PL	1/1:0,74:74:99:3407,229,0
2R	16292941	.	A	C	3513.77	.	AC=2;AF=1.00;AN=2;DP=75;ExcessHet=3.0103;FS=0.000;MLEAC=2;MLEAF=1.00;MQ=43.79;QD=30.14;SOR=0.774	GT:AD:DP:GQ:PL	1/1:0,75:75:99:3542,238,0
2R	16292942	.	T	A	3481.77	.	AC=2;AF=1.00;AN=2;DP=78;ExcessHet=3.0103;FS=0.000;MLEAC=2;MLEAF=1.00;MQ=43.79;QD=29.69;SOR=0.693	GT:AD:DP:GQ:PL	1/1:0,78:78:99:3510,235,0
2R	16292958	.	T	A	3315.77	.	AC=2;AF=1.00;AN=2;DP=75;ExcessHet=3.0103;FS=0.000;MLEAC=2;MLEAF=1.00;MQ=43.76;QD=29.25;SOR=0.892	GT:AD:DP:GQ:PL	1/1:0,75:75:99:3344,232,0
2R	16293184	.	A	T	1503.77	.	AC=2;AF=1.00;AN=2;DP=55;ExcessHet=3.0103;FS=0.000;MLEAC=2;MLEAF=1.00;MQ=44.00;QD=27.85;SOR=0.846	GT:AD:DP:GQ:PL	1/1:0,54:54:99:1532,162,0
2R	16293277	.	A	G	1680.77	.	AC=2;AF=1.00;AN=2;DP=63;ExcessHet=3.0103;FS=0.000;MLEAC=2;MLEAF=1.00;MQ=43.91;QD=26.68;SOR=0.859	GT:AD:DP:GQ:PL	1/1:0,63:63:99:1709,188,0
2R	16293433	.	A	G	2905.77	.	AC=2;AF=1.00;AN=2;DP=68;ExcessHet=3.0103;FS=0.000;MLEAC=2;MLEAF=1.00;MQ=44.00;QD=28.72;SOR=0.784	GT:AD:DP:GQ:PL	1/1:0,67:67:99:2934,205,0
2R	16293445	.	A	G	2990.77	.	AC=2;AF=1.00;AN=2;DP=71;ExcessHet=3.0103;FS=0.000;MLEAC=2;MLEAF=1.00;MQ=44.00;QD=28.45;SOR=0.750	GT:AD:DP:GQ:PL	1/1:0,70:70:99:3019,211,0
2R	16293496	.	T	G	2967.77	.	AC=2;AF=1.00;AN=2;DP=70;ExcessHet=3.0103;FS=0.000;MLEAC=2;MLEAF=1.00;MQ=44.00;QD=24.52;SOR=0.910	GT:AD:DP:GQ:PL	1/1:0,69:69:99:2996,208,0
2R	16293511	.	A	T	2869.77	.	AC=2;AF=1.00;AN=2;DP=67;ExcessHet=3.0103;FS=0.000;MLEAC=2;MLEAF=1.00;MQ=44.00;QD=31.08;SOR=0.957	GT:AD:DP:GQ:PL	1/1:0,66:66:99:2898,199,0
2R	16293676	.	T	G	1748.77	.	AC=2;AF=1.00;AN=2;DP=63;ExcessHet=3.0103;FS=0.000;MLEAC=2;MLEAF=1.00;MQ=44.00;QD=27.76;SOR=0.724	GT:AD:DP:GQ:PL	1/1:0,63:63:99:1777,189,0
2R	16293712	.	G	A	1852.77	.	AC=2;AF=1.00;AN=2;DP=68;ExcessHet=3.0103;FS=0.000;MLEAC=2;MLEAF=1.00;MQ=44.00;QD=27.25;SOR=1.022	GT:AD:DP:GQ:PL	1/1:0,68:68:99:1881,204,0
2R	16293727	.	C	G	2012.77	.	AC=2;AF=1.00;AN=2;DP=72;ExcessHet=3.0103;FS=0.000;MLEAC=2;MLEAF=1.00;MQ=44.00;QD=27.96;SOR=1.148	GT:AD:DP:GQ:PL	1/1:0,72:72:99:2041,216,0
2R	16293811	.	G	C	2009.77	.	AC=2;AF=1.00;AN=2;DP=74;ExcessHet=3.0103;FS=0.000;MLEAC=2;MLEAF=1.00;MQ=44.00;QD=27.53;SOR=0.836	GT:AD:DP:GQ:PL	1/1:0,73:73:99:2038,219,0
2R	16293880	.	G	A	2163.77	.	AC=2;AF=1.00;AN=2;DP=75;ExcessHet=3.0103;FS=0.000;MLEAC=2;MLEAF=1.00;MQ=44.00;QD=28.85;SOR=0.719	GT:AD:DP:GQ:PL	1/1:0,75:75:99:2192,225,0
2R	16293948	.	T	G	1896.77	.	AC=2;AF=1.00;AN=2;DP=69;ExcessHet=3.0103;FS=0.000;MLEAC=2;MLEAF=1.00;MQ=43.94;QD=27.49;SOR=0.844	GT:AD:DP:GQ:PL	1/1:0,69:69:99:1925,207,0
2R	16293963	.	T	A	3049.77	.	AC=2;AF=1.00;AN=2;DP=68;ExcessHet=3.0103;FS=0.000;MLEAC=2;MLEAF=1.00;MQ=43.94;QD=27.43;SOR=0.880	GT:AD:DP:GQ:PL	1/1:0,68:68:99:3078,211,0
2R	16293967	.	C	T	3063.77	.	AC=2;AF=1.00;AN=2;DP=71;ExcessHet=3.0103;FS=0.000;MLEAC=2;MLEAF=1.00;MQ=43.92;QD=31.18;SOR=0.904	GT:AD:DP:GQ:PL	1/1:0,71:71:99:3092,214,0
2R	16294113	.	A	G	2293.77	.	AC=2;AF=1.00;AN=2;DP=85;ExcessHet=3.0103;FS=0.000;MLEAC=2;MLEAF=1.00;MQ=44.00;QD=27.31;SOR=1.275	GT:AD:DP:GQ:PL	1/1:0,84:84:99:2322,251,0
2R	16294168	.	G	C	4231.77	.	AC=2;AF=1.00;AN=2;DP=93;ExcessHet=3.0103;FS=0.000;MLEAC=2;MLEAF=1.00;MQ=43.92;QD=32.75;SOR=0.852	GT:AD:DP:GQ:PL	1/1:0,93:93:99:4260,286,0
2R	16294169	.	G	A	4231.77	.	AC=2;AF=1.00;AN=2;DP=94;ExcessHet=3.0103;FS=0.000;MLEAC=2;MLEAF=1.00;MQ=43.92;QD=30.56;SOR=0.874	GT:AD:DP:GQ:PL	1/1:0,94:94:99:4260,286,0
2R	16294170	.	T	A	4231.77	.	AC=2;AF=1.00;AN=2;DP=94;ExcessHet=3.0103;FS=0.000;MLEAC=2;MLEAF=1.00;MQ=43.92;QD=34.61;SOR=0.874	GT:AD:DP:GQ:PL	1/1:0,94:94:99:4260,286,0
2R	16294265	.	A	T	2517.77	.	AC=2;AF=1.00;AN=2;DP=92;ExcessHet=3.0103;FS=0.000;MLEAC=2;MLEAF=1.00;MQ=43.58;QD=27.37;SOR=1.095	GT:AD:DP:GQ:PL	1/1:0,92:92:99:2546,276,0
2R	16294294	.	T	C	2375.77	.	AC=2;AF=1.00;AN=2;DP=86;ExcessHet=3.0103;FS=0.000;MLEAC=2;MLEAF=1.00;MQ=43.64;QD=27.63;SOR=0.788	GT:AD:DP:GQ:PL	1/1:0,86:86:99:2404,258,0
2R	16294310	.	A	T	3761.77	.	AC=2;AF=1.00;AN=2;DP=86;ExcessHet=3.0103;FS=0.000;MLEAC=2;MLEAF=1.00;MQ=43.64;QD=28.75;SOR=0.788	GT:AD:DP:GQ:PL	1/1:0,86:86:99:3790,259,0
2R	16294316	.	T	A	3704.77	.	AC=2;AF=1.00;AN=2;DP=84;ExcessHet=3.0103;FS=0.000;MLEAC=2;MLEAF=1.00;MQ=43.63;QD=24.14;SOR=0.791	GT:AD:DP:GQ:PL	1/1:0,84:84:99:3733,253,0
2R	16294337	.	T	A	2284.77	.	AC=2;AF=1.00;AN=2;DP=83;ExcessHet=3.0103;FS=0.000;MLEAC=2;MLEAF=1.00;MQ=43.60;QD=27.53;SOR=0.928	GT:AD:DP:GQ:PL	1/1:0,83:83:99:2313,249,0
2R	16294353	.	G	A	2258.77	.	AC=2;AF=1.00;AN=2;DP=83;ExcessHet=3.0103;FS=0.000;MLEAC=2;MLEAF=1.00;MQ=43.98;QD=27.21;SOR=1.179	GT:AD:DP:GQ:PL	1/1:0,83:83:99:2287,248,0
2R	16295096	.	T	G	1549.77	.	AC=2;AF=1.00;AN=2;DP=57;ExcessHet=3.0103;FS=0.000;MLEAC=2;MLEAF=1.00;MQ=44.00;QD=27.19;SOR=0.800	GT:AD:DP:GQ:PL	1/1:0,57:57:99:1578,170,0
2R	16295408	.	T	C	1381.77	.	AC=2;AF=1.00;AN=2;DP=52;ExcessHet=3.0103;FS=0.000;MLEAC=2;MLEAF=1.00;MQ=43.81;QD=26.57;SOR=0.853	GT:AD:DP:GQ:PL	1/1:0,52:52:99:1410,155,0
2R	16295510	.	A	G	1338.77	.	AC=2;AF=1.00;AN=2;DP=49;ExcessHet=3.0103;FS=0.000;MLEAC=2;MLEAF=1.00;MQ=44.00;QD=27.32;SOR=1.112	GT:AD:DP:GQ:PL	1/1:0,49:49:99:1367,147,0
2R	16296055	.	A	G	1246.77	.	AC=2;AF=1.00;AN=2;DP=45;ExcessHet=3.0103;FS=0.000;MLEAC=2;MLEAF=1.00;MQ=44.00;QD=27.71;SOR=1.038	GT:AD:DP:GQ:PL	1/1:0,45:45:99:1275,135,0
2R	16296488	.	C	T	1748.77	.	AC=2;AF=1.00;AN=2;DP=67;ExcessHet=3.0103;FS=0.000;MLEAC=2;MLEAF=1.00;MQ=43.93;QD=26.50;SOR=0.693	GT:AD:DP:GQ:PL	1/1:0,66:66:99:1777,196,0
2R	16296692	.	T	C	1421.77	.	AC=2;AF=1.00;AN=2;DP=52;ExcessHet=3.0103;FS=0.000;MLEAC=2;MLEAF=1.00;MQ=43.77;QD=27.88;SOR=1.314	GT:AD:DP:GQ:PL	1/1:0,51:51:99:1450,153,0
2R	16297130	.	A	G	1999.77	.	AC=2;AF=1.00;AN=2;DP=71;ExcessHet=3.0103;FS=0.000;MLEAC=2;MLEAF=1.00;MQ=44.00;QD=28.17;SOR=0.971	GT:AD:DP:GQ:PL	1/1:0,71:71:99:2028,213,0
2R	16297242	.	A	G	2161.77	.	AC=2;AF=1.00;AN=2;DP=79;ExcessHet=3.0103;FS=0.000;MLEAC=2;MLEAF=1.00;MQ=43.95;QD=27.71;SOR=0.744	GT:AD:DP:GQ:PL	1/1:0,78:78:99:2190,234,0
2R	16297275	.	A	T	3751.77	.	AC=2;AF=1.00;AN=2;DP=83;ExcessHet=3.0103;FS=0.000;MLEAC=2;MLEAF=1.00;MQ=43.88;QD=36.32;SOR=0.717	GT:AD:DP:GQ:PL	1/1:0,83:83:99:3780,253,0
2R	16297276	.	A	T	3796.77	.	AC=2;AF=1.00;AN=2;DP=84;ExcessHet=3.0103;FS=0.000;MLEAC=2;MLEAF=1.00;MQ=43.88;QD=23.45;SOR=0.693	GT:AD:DP:GQ:PL	1/1:0,84:84:99:3825,256,0
2R	16297278	.	A	T	3796.77	.	AC=2;AF=1.00;AN=2;DP=85;ExcessHet=3.0103;FS=0.000;MLEAC=2;MLEAF=1.00;MQ=43.88;QD=31.30;SOR=0.716	GT:AD:DP:GQ:PL	1/1:0,85:85:99:3825,256,0
2R	16297289	.	T	A	3681.77	.	AC=2;AF=1.00;AN=2;DP=82;ExcessHet=3.0103;FS=0.000;MLEAC=2;MLEAF=1.00;MQ=43.88;QD=28.57;SOR=0.693	GT:AD:DP:GQ:PL	1/1:0,82:82:99:3710,250,0
2R	16297336	.	ATATATG	A	3245.73	.	AC=2;AF=1.00;AN=2;BaseQRankSum=1.775;ClippingRankSum=0.000;DP=76;ExcessHet=3.0103;FS=0.000;MLEAC=2;MLEAF=1.00;MQ=43.81;MQRankSum=-0.273;QD=24.66;ReadPosRankSum=1.550;SOR=0.307	GT:AD:DP:GQ:PL	1/1:1,75:76:99:3283,199,0
2R	16297375	.	C	T	2043.77	.	AC=2;AF=1.00;AN=2;DP=72;ExcessHet=3.0103;FS=0.000;MLEAC=2;MLEAF=1.00;MQ=43.82;QD=28.39;SOR=0.934	GT:AD:DP:GQ:PL	1/1:0,72:72:99:2072,216,0
2R	16297437	.	T	TA	1633.73	.	AC=2;AF=1.00;AN=2;BaseQRankSum=0.575;ClippingRankSum=0.000;DP=80;ExcessHet=3.0103;FS=0.000;MLEAC=2;MLEAF=1.00;MQ=43.88;MQRankSum=4.182;QD=21.50;ReadPosRankSum=0.365;SOR=0.281	GT:AD:DP:GQ:PL	1/1:1,75:76:99:1671,206,0
2R	16297717	.	C	T	1408.77	.	AC=2;AF=1.00;AN=2;DP=54;ExcessHet=3.0103;FS=0.000;MLEAC=2;MLEAF=1.00;MQ=43.93;QD=27.09;SOR=0.941	GT:AD:DP:GQ:PL	1/1:0,52:52:99:1437,156,0
2R	16297782	.	A	T	875.77	.	AC=2;AF=1.00;AN=2;DP=36;ExcessHet=3.0103;FS=0.000;MLEAC=2;MLEAF=1.00;MQ=43.95;QD=25.76;SOR=0.811	GT:AD:DP:GQ:PL	1/1:0,34:34:99:904,100,0
2R	16297872	.	GAGCTGT	G	1813.73	.	AC=2;AF=1.00;AN=2;DP=43;ExcessHet=3.0103;FS=0.000;MLEAC=2;MLEAF=1.00;MQ=43.73;QD=22.96;SOR=0.788	GT:AD:DP:GQ:PL	1/1:0,42:42:99:1851,127,0
2R	16297893	.	C	T	2146.77	.	AC=2;AF=1.00;AN=2;DP=46;ExcessHet=3.0103;FS=0.000;MLEAC=2;MLEAF=1.00;MQ=43.79;QD=34.73;SOR=0.780	GT:AD:DP:GQ:PL	1/1:0,46:46:99:2175,147,0
2R	16297902	.	G	C	2099.77	.	AC=2;AF=1.00;AN=2;DP=46;ExcessHet=3.0103;FS=0.000;MLEAC=2;MLEAF=1.00;MQ=43.79;QD=30.11;SOR=0.874	GT:AD:DP:GQ:PL	1/1:0,46:46:99:2128,144,0
2R	16297908	.	A	G	2054.77	.	AC=2;AF=1.00;AN=2;DP=46;ExcessHet=3.0103;FS=0.000;MLEAC=2;MLEAF=1.00;MQ=43.87;QD=34.51;SOR=0.693	GT:AD:DP:GQ:PL	1/1:0,46:46:99:2083,142,0
2R	16298178	.	ATAAGT	A	861.73	.	AC=2;AF=1.00;AN=2;DP=21;ExcessHet=3.0103;FS=0.000;MLEAC=2;MLEAF=1.00;MQ=43.27;QD=30.28;SOR=2.093	GT:AD:DP:GQ:PL	1/1:0,20:20:60:899,60,0
2R	16298189	.	A	T	826.77	.	AC=2;AF=1.00;AN=2;DP=19;ExcessHet=3.0103;FS=0.000;MLEAC=2;MLEAF=1.00;MQ=43.19;QD=30.84;SOR=1.981	GT:AD:DP:GQ:PL	1/1:0,19:19:57:855,57,0
2R	16298205	.	G	T	511.77	.	AC=2;AF=1.00;AN=2;DP=11;ExcessHet=3.0103;FS=0.000;MLEAC=2;MLEAF=1.00;MQ=43.04;QD=27.89;SOR=1.802	GT:AD:DP:GQ:PL	1/1:0,11:11:36:540,36,0
2R	16298638	.	CTTTG	C	1762.73	.	AC=2;AF=1.00;AN=2;DP=41;ExcessHet=3.0103;FS=0.000;MLEAC=2;MLEAF=1.00;MQ=43.06;QD=29.73;SOR=4.021	GT:AD:DP:GQ:PL	1/1:0,40:40:99:1800,120,0
2R	16298644	.	T	TCCC	1852.73	.	AC=2;AF=1.00;AN=2;DP=41;ExcessHet=3.0103;FS=0.000;MLEAC=2;MLEAF=1.00;MQ=43.06;QD=28.77;SOR=4.021	GT:AD:DP:GQ:PL	1/1:0,40:40:99:1890,126,0
2R	16298661	.	C	A	2131.77	.	AC=2;AF=1.00;AN=2;DP=47;ExcessHet=3.0103;FS=0.000;MLEAC=2;MLEAF=1.00;MQ=43.01;QD=30.65;SOR=2.352	GT:AD:DP:GQ:PL	1/1:0,47:47:99:2160,144,0
2R	16298670	.	A	T	1996.77	.	AC=2;AF=1.00;AN=2;DP=43;ExcessHet=3.0103;FS=0.000;MLEAC=2;MLEAF=1.00;MQ=43.10;QD=30.75;SOR=1.775	GT:AD:DP:GQ:PL	1/1:0,43:43:99:2025,135,0
2R	16298671	.	A	G	1996.77	.	AC=2;AF=1.00;AN=2;DP=43;ExcessHet=3.0103;FS=0.000;MLEAC=2;MLEAF=1.00;MQ=43.10;QD=24.58;SOR=1.775	GT:AD:DP:GQ:PL	1/1:0,43:43:99:2025,135,0
2R	16298674	.	A	C	1996.77	.	AC=2;AF=1.00;AN=2;DP=45;ExcessHet=3.0103;FS=0.000;MLEAC=2;MLEAF=1.00;MQ=43.14;QD=30.00;SOR=1.714	GT:AD:DP:GQ:PL	1/1:0,45:45:99:2025,135,0
2R	16298682	.	T	A	2018.77	.	AC=2;AF=1.00;AN=2;DP=46;ExcessHet=3.0103;FS=0.000;MLEAC=2;MLEAF=1.00;MQ=43.16;QD=29.56;SOR=1.765	GT:AD:DP:GQ:PL	1/1:0,46:46:99:2047,138,0
2R	16298713	.	G	A	1392.77	.	AC=2;AF=1.00;AN=2;DP=51;ExcessHet=3.0103;FS=0.000;MLEAC=2;MLEAF=1.00;MQ=43.38;QD=27.31;SOR=1.848	GT:AD:DP:GQ:PL	1/1:0,51:51:99:1421,153,0
2R	16298878	.	A	G	2608.77	.	AC=2;AF=1.00;AN=2;DP=60;ExcessHet=3.0103;FS=0.000;MLEAC=2;MLEAF=1.00;MQ=43.97;QD=27.37;SOR=0.760	GT:AD:DP:GQ:PL	1/1:0,60:60:99:2637,184,0
2R	16298886	.	T	G	2678.77	.	AC=2;AF=1.00;AN=2;DP=63;ExcessHet=3.0103;FS=0.000;MLEAC=2;MLEAF=1.00;MQ=43.97;QD=24.72;SOR=0.758	GT:AD:DP:GQ:PL	1/1:0,62:62:99:2707,190,0
2R	16299164	.	G	T	1563.77	.	AC=2;AF=1.00;AN=2;DP=58;ExcessHet=3.0103;FS=0.000;MLEAC=2;MLEAF=1.00;MQ=43.83;QD=27.43;SOR=1.140	GT:AD:DP:GQ:PL	1/1:0,57:57:99:1592,170,0
2R	16299353	.	C	T	1470.77	.	AC=2;AF=1.00;AN=2;DP=39;ExcessHet=3.0103;FS=0.000;MLEAC=2;MLEAF=1.00;MQ=43.51;QD=32.36;SOR=4.804	GT:AD:DP:GQ:PL	1/1:0,34:34:99:1499,102,0
2R	16299355	.	T	A	1470.77	.	AC=2;AF=1.00;AN=2;DP=38;ExcessHet=3.0103;FS=0.000;MLEAC=2;MLEAF=1.00;MQ=43.58;QD=26.30;SOR=4.743	GT:AD:DP:GQ:PL	1/1:0,33:33:99:1499,102,0
2R	16299491	.	GT	G	692.73	.	AC=2;AF=1.00;AN=2;BaseQRankSum=-0.884;ClippingRankSum=0.000;DP=55;ExcessHet=3.0103;FS=2.136;MLEAC=2;MLEAF=1.00;MQ=43.93;MQRankSum=-0.382;QD=14.74;ReadPosRankSum=0.229;SOR=0.242	GT:AD:DP:GQ:PL	1/1:4,43:47:51:730,51,0
2R	16299830	.	A	ACGATCCAG	1760.73	.	AC=2;AF=1.00;AN=2;DP=46;ExcessHet=3.0103;FS=0.000;MLEAC=2;MLEAF=1.00;MQ=43.96;QD=27.50;SOR=0.968	GT:AD:DP:GQ:PL	1/1:0,39:39:99:1798,119,0
2R	16300006	.	C	T	1615.77	.	AC=2;AF=1.00;AN=2;DP=61;ExcessHet=3.0103;FS=0.000;MLEAC=2;MLEAF=1.00;MQ=44.00;QD=26.49;SOR=0.725	GT:AD:DP:GQ:PL	1/1:0,61:61:99:1644,181,0
2R	16300036	.	C	T	1958.77	.	AC=2;AF=1.00;AN=2;DP=71;ExcessHet=3.0103;FS=0.000;MLEAC=2;MLEAF=1.00;MQ=44.00;QD=27.59;SOR=0.840	GT:AD:DP:GQ:PL	1/1:0,71:71:99:1987,212,0
2R	16301086	.	G	T	1781.77	.	AC=2;AF=1.00;AN=2;DP=66;ExcessHet=3.0103;FS=0.000;MLEAC=2;MLEAF=1.00;MQ=43.94;QD=27.00;SOR=0.957	GT:AD:DP:GQ:PL	1/1:0,66:66:99:1810,197,0
2R	16301151	.	G	A	2976.77	.	AC=2;AF=1.00;AN=2;DP=68;ExcessHet=3.0103;FS=0.000;MLEAC=2;MLEAF=1.00;MQ=43.73;QD=31.53;SOR=0.752	GT:AD:DP:GQ:PL	1/1:0,68:68:99:3005,205,0
2R	16301153	.	T	A	2976.77	.	AC=2;AF=1.00;AN=2;DP=67;ExcessHet=3.0103;FS=0.000;MLEAC=2;MLEAF=1.00;MQ=43.72;QD=34.34;SOR=0.723	GT:AD:DP:GQ:PL	1/1:0,67:67:99:3005,205,0
2R	16301214	.	T	C	1854.77	.	AC=2;AF=1.00;AN=2;DP=69;ExcessHet=3.0103;FS=0.000;MLEAC=2;MLEAF=1.00;MQ=43.87;QD=26.88;SOR=0.722	GT:AD:DP:GQ:PL	1/1:0,69:69:99:1883,206,0
2R	16301227	.	A	G	1901.77	.	AC=2;AF=1.00;AN=2;DP=70;ExcessHet=3.0103;FS=0.000;MLEAC=2;MLEAF=1.00;MQ=43.97;QD=27.17;SOR=0.811	GT:AD:DP:GQ:PL	1/1:0,70:70:99:1930,209,0
2R	16301453	.	T	G	1593.77	.	AC=2;AF=1.00;AN=2;DP=59;ExcessHet=3.0103;FS=0.000;MLEAC=2;MLEAF=1.00;MQ=44.00;QD=27.01;SOR=1.773	GT:AD:DP:GQ:PL	1/1:0,59:59:99:1622,176,0
2R	16301499	.	C	G	2585.77	.	AC=2;AF=1.00;AN=2;DP=60;ExcessHet=3.0103;FS=0.000;MLEAC=2;MLEAF=1.00;MQ=43.93;QD=33.84;SOR=1.460	GT:AD:DP:GQ:PL	1/1:0,60:60:99:2614,181,0
2R	16301500	.	G	A	2585.77	.	AC=2;AF=1.00;AN=2;DP=59;ExcessHet=3.0103;FS=0.000;MLEAC=2;MLEAF=1.00;MQ=43.93;QD=29.07;SOR=1.421	GT:AD:DP:GQ:PL	1/1:0,59:59:99:2614,181,0
2R	16301541	.	G	A	1507.77	.	AC=2;AF=1.00;AN=2;DP=56;ExcessHet=3.0103;FS=0.000;MLEAC=2;MLEAF=1.00;MQ=43.93;QD=26.92;SOR=1.199	GT:AD:DP:GQ:PL	1/1:0,56:56:99:1536,168,0
2R	16301601	.	A	C	1311.77	.	AC=2;AF=1.00;AN=2;DP=49;ExcessHet=3.0103;FS=0.000;MLEAC=2;MLEAF=1.00;MQ=43.92;QD=26.77;SOR=0.733	GT:AD:DP:GQ:PL	1/1:0,49:49:99:1340,146,0
2R	16301910	.	A	T	1967.77	.	AC=2;AF=1.00;AN=2;DP=70;ExcessHet=3.0103;FS=0.000;MLEAC=2;MLEAF=1.00;MQ=43.80;QD=28.11;SOR=1.819	GT:AD:DP:GQ:PL	1/1:0,70:70:99:1996,210,0
2R	16301941	.	A	C	1896.77	.	AC=2;AF=1.00;AN=2;DP=69;ExcessHet=3.0103;FS=0.000;MLEAC=2;MLEAF=1.00;MQ=43.75;QD=27.49;SOR=1.678	GT:AD:DP:GQ:PL	1/1:0,69:69:99:1925,206,0
2R	16302020	.	T	G	3255.77	.	AC=2;AF=1.00;AN=2;DP=72;ExcessHet=3.0103;FS=0.000;MLEAC=2;MLEAF=1.00;MQ=43.64;QD=26.24;SOR=0.869	GT:AD:DP:GQ:PL	1/1:0,72:72:99:3284,226,0
2R	16302027	.	G	T	3395.77	.	AC=2;AF=1.00;AN=2;DP=75;ExcessHet=3.0103;FS=0.000;MLEAC=2;MLEAF=1.00;MQ=43.64;QD=32.09;SOR=0.719	GT:AD:DP:GQ:PL	1/1:0,75:75:99:3424,232,0
2R	16302047	.	A	G	3297.77	.	AC=2;AF=1.00;AN=2;DP=75;ExcessHet=3.0103;FS=0.000;MLEAC=2;MLEAF=1.00;MQ=43.68;QD=32.25;SOR=0.719	GT:AD:DP:GQ:PL	1/1:0,75:75:99:3326,235,0
2R	16302079	.	C	T	3379.77	.	AC=2;AF=1.00;AN=2;DP=75;ExcessHet=3.0103;FS=0.000;MLEAC=2;MLEAF=1.00;MQ=43.63;QD=30.50;SOR=0.832	GT:AD:DP:GQ:PL	1/1:0,75:75:99:3408,232,0
2R	16302086	.	G	A	3543.77	.	AC=2;AF=1.00;AN=2;DP=82;ExcessHet=3.0103;FS=0.000;MLEAC=2;MLEAF=1.00;MQ=43.59;QD=29.24;SOR=0.902	GT:AD:DP:GQ:PL	1/1:0,82:82:99:3572,247,0
2R	16302128	.	G	A	2377.77	.	AC=2;AF=1.00;AN=2;DP=84;ExcessHet=3.0103;FS=0.000;MLEAC=2;MLEAF=1.00;MQ=43.57;QD=28.31;SOR=0.954	GT:AD:DP:GQ:PL	1/1:0,84:84:99:2406,252,0
2R	16302385	.	T	TCGTATAATATTTG	2647.73	.	AC=2;AF=1.00;AN=2;DP=52;ExcessHet=3.0103;FS=0.000;MLEAC=2;MLEAF=1.00;MQ=42.18;QD=34.80;SOR=1.201	GT:AD:DP:GQ:PL	1/1:0,51:51:99:2685,180,0
2R	16302388	.	C	A	2446.77	.	AC=2;AF=1.00;AN=2;DP=53;ExcessHet=3.0103;FS=0.000;MLEAC=2;MLEAF=1.00;MQ=42.02;QD=33.89;SOR=1.179	GT:AD:DP:GQ:PL	1/1:0,53:53:99:2475,166,0
2R	16302391	.	A	AATATTGAATAATTAGGTTCAATAGAAAATCTG	2895.73	.	AC=2;AF=1.00;AN=2;DP=56;ExcessHet=3.0103;FS=0.000;MLEAC=2;MLEAF=1.00;MQ=42.13;QD=29.21;SOR=1.009	GT:AD:DP:GQ:PL	1/1:0,56:56:99:2933,198,0
2R	16302449	.	ATT	A	1724.73	.	AC=2;AF=1.00;AN=2;DP=59;ExcessHet=3.0103;FS=0.000;MLEAC=2;MLEAF=1.00;MQ=43.04;QD=29.74;SOR=0.693	GT:AD:DP:GQ:PL	1/1:0,58:58:99:1762,174,0
2R	16302630	2R_16302630_SNP	T	A	1899.77	.	AC=2;AF=1.00;AN=2;DB;DP=69;ExcessHet=3.0103;FS=0.000;MLEAC=2;MLEAF=1.00;MQ=43.52;QD=27.94;SOR=0.949	GT:AD:DP:GQ:PL	1/1:0,68:68:99:1928,204,0
2R	16302736	.	T	C	1699.77	.	AC=2;AF=1.00;AN=2;DP=66;ExcessHet=3.0103;FS=0.000;MLEAC=2;MLEAF=1.00;MQ=43.60;QD=26.15;SOR=0.723	GT:AD:DP:GQ:PL	1/1:0,65:65:99:1728,193,0
2R	16302784	.	A	T	1846.77	.	AC=2;AF=1.00;AN=2;DP=70;ExcessHet=3.0103;FS=0.000;MLEAC=2;MLEAF=1.00;MQ=43.66;QD=27.16;SOR=1.098	GT:AD:DP:GQ:PL	1/1:0,68:68:99:1875,203,0
2R	16302901	.	GCCCGC	G	2704.73	.	AC=2;AF=1.00;AN=2;DP=64;ExcessHet=3.0103;FS=0.000;MLEAC=2;MLEAF=1.00;MQ=43.47;QD=29.67;SOR=0.899	GT:AD:DP:GQ:PL	1/1:0,62:62:99:2742,187,0
2R	16302907	.	AGCACTTGACTTGGGGC	A	2705.73	.	AC=2;AF=1.00;AN=2;DP=63;ExcessHet=3.0103;FS=0.000;MLEAC=2;MLEAF=1.00;MQ=43.47;QD=29.31;SOR=0.899	GT:AD:DP:GQ:PL	1/1:0,62:62:99:2743,187,0
2R	16303120	.	C	T	2207.77	.	AC=2;AF=1.00;AN=2;DP=80;ExcessHet=3.0103;FS=0.000;MLEAC=2;MLEAF=1.00;MQ=43.78;QD=27.60;SOR=0.743	GT:AD:DP:GQ:PL	1/1:0,80:80:99:2236,240,0
2R	16303168	.	T	A	3276.77	.	AC=2;AF=1.00;AN=2;DP=75;ExcessHet=3.0103;FS=0.000;MLEAC=2;MLEAF=1.00;MQ=43.82;QD=27.86;SOR=0.719	GT:AD:DP:GQ:PL	1/1:0,75:75:99:3305,229,0
2R	16303177	.	G	GT	3346.73	.	AC=2;AF=1.00;AN=2;DP=76;ExcessHet=3.0103;FS=0.000;MLEAC=2;MLEAF=1.00;MQ=43.82;QD=29.06;SOR=0.859	GT:AD:DP:GQ:PL	1/1:0,76:76:99:3384,229,0
2R	16303193	.	G	A	3293.77	.	AC=2;AF=1.00;AN=2;DP=70;ExcessHet=3.0103;FS=0.000;MLEAC=2;MLEAF=1.00;MQ=43.80;QD=32.32;SOR=0.750	GT:AD:DP:GQ:PL	1/1:0,70:70:99:3322,226,0
2R	16303405	.	A	T	2097.77	.	AC=2;AF=1.00;AN=2;DP=76;ExcessHet=3.0103;FS=0.000;MLEAC=2;MLEAF=1.00;MQ=43.87;QD=27.60;SOR=0.693	GT:AD:DP:GQ:PL	1/1:0,76:76:99:2126,227,0
2R	16303426	.	C	CA	1713.73	.	AC=2;AF=1.00;AN=2;DP=81;ExcessHet=3.0103;FS=0.000;MLEAC=2;MLEAF=1.00;MQ=43.85;QD=21.97;SOR=0.693	GT:AD:DP:GQ:PL	1/1:0,78:78:99:1751,233,0
2R	16303541	.	A	G	1975.77	.	AC=2;AF=1.00;AN=2;DP=74;ExcessHet=3.0103;FS=0.000;MLEAC=2;MLEAF=1.00;MQ=43.96;QD=26.70;SOR=0.864	GT:AD:DP:GQ:PL	1/1:0,74:74:99:2004,221,0
2R	16303608	.	A	G	1636.77	.	AC=2;AF=1.00;AN=2;DP=60;ExcessHet=3.0103;FS=0.000;MLEAC=2;MLEAF=1.00;MQ=44.00;QD=27.28;SOR=1.460	GT:AD:DP:GQ:PL	1/1:0,60:60:99:1665,179,0
2R	16303733	.	G	A	3501.77	.	AC=2;AF=1.00;AN=2;DP=83;ExcessHet=3.0103;FS=0.000;MLEAC=2;MLEAF=1.00;MQ=43.98;QD=35.60;SOR=1.320	GT:AD:DP:GQ:PL	1/1:0,83:83:99:3530,250,0
2R	16303752	.	T	G	3331.77	.	AC=2;AF=1.00;AN=2;DP=77;ExcessHet=3.0103;FS=0.000;MLEAC=2;MLEAF=1.00;MQ=43.75;QD=31.21;SOR=1.550	GT:AD:DP:GQ:PL	1/1:0,77:77:99:3360,232,0
2R	16303972	.	A	ACCAAAT	2837.73	.	AC=2;AF=1.00;AN=2;DP=66;ExcessHet=3.0103;FS=0.000;MLEAC=2;MLEAF=1.00;MQ=44.67;QD=28.24;SOR=0.780	GT:AD:DP:GQ:PL	1/1:0,62:62:99:2875,195,0
2R	16303982	.	T	C	2147.77	.	AC=2;AF=1.00;AN=2;BaseQRankSum=2.247;ClippingRankSum=0.000;DP=70;ExcessHet=3.0103;FS=0.000;MLEAC=2;MLEAF=1.00;MQ=42.84;MQRankSum=-0.696;QD=32.40;ReadPosRankSum=0.596;SOR=0.941	GT:AD:DP:GQ:PL	1/1:2,52:54:92:2176,92,0
2R	16303994	.	A	T	2302.77	.	AC=2;AF=1.00;AN=2;DP=66;ExcessHet=3.0103;FS=0.000;MLEAC=2;MLEAF=1.00;MQ=41.90;QD=28.03;SOR=0.931	GT:AD:DP:GQ:PL	1/1:0,54:54:99:2331,161,0
2R	16304108	.	C	T	1703.77	.	AC=2;AF=1.00;AN=2;BaseQRankSum=-0.592;ClippingRankSum=0.000;DP=64;ExcessHet=3.0103;FS=3.438;MLEAC=2;MLEAF=1.00;MQ=41.28;MQRankSum=-0.627;QD=26.62;ReadPosRankSum=-0.437;SOR=0.583	GT:AD:DP:GQ:PL	1/1:1,63:64:99:1732,163,0
2R	16304269	.	G	T	1191.77	.	AC=2;AF=1.00;AN=2;DP=47;ExcessHet=3.0103;FS=0.000;MLEAC=2;MLEAF=1.00;MQ=43.68;QD=25.91;SOR=1.464	GT:AD:DP:GQ:PL	1/1:0,46:46:99:1220,137,0
2R	16304573	.	G	A	781.77	.	AC=2;AF=1.00;AN=2;DP=18;ExcessHet=3.0103;FS=0.000;MLEAC=2;MLEAF=1.00;MQ=43.89;QD=30.56;SOR=0.914	GT:AD:DP:GQ:PL	1/1:0,18:18:54:810,54,0
2R	16304578	.	C	T	818.77	.	AC=2;AF=1.00;AN=2;DP=19;ExcessHet=3.0103;FS=0.000;MLEAC=2;MLEAF=1.00;MQ=43.90;QD=32.79;SOR=1.022	GT:AD:DP:GQ:PL	1/1:0,19:19:57:847,57,0
2R	16304590	.	C	A	631.77	.	AC=2;AF=1.00;AN=2;DP=23;ExcessHet=3.0103;FS=0.000;MLEAC=2;MLEAF=1.00;MQ=43.83;QD=27.47;SOR=0.963	GT:AD:DP:GQ:PL	1/1:0,23:23:69:660,69,0
2R	16304624	.	T	C	1061.77	.	AC=2;AF=1.00;AN=2;DP=38;ExcessHet=3.0103;FS=0.000;MLEAC=2;MLEAF=1.00;MQ=43.90;QD=27.94;SOR=1.670	GT:AD:DP:GQ:PL	1/1:0,38:38:99:1090,114,0
2R	16304744	.	G	A	3409.77	.	AC=2;AF=1.00;AN=2;DP=77;ExcessHet=3.0103;FS=0.000;MLEAC=2;MLEAF=1.00;MQ=43.37;QD=31.52;SOR=1.550	GT:AD:DP:GQ:PL	1/1:0,77:77:99:3438,238,0
2R	16304753	.	A	G	3283.77	.	AC=2;AF=1.00;AN=2;DP=75;ExcessHet=3.0103;FS=0.000;MLEAC=2;MLEAF=1.00;MQ=43.35;QD=30.15;SOR=1.402	GT:AD:DP:GQ:PL	1/1:0,75:75:99:3312,226,0
2R	16304793	.	C	T	1925.77	.	AC=2;AF=1.00;AN=2;DP=67;ExcessHet=3.0103;FS=0.000;MLEAC=2;MLEAF=1.00;MQ=43.42;QD=28.74;SOR=0.723	GT:AD:DP:GQ:PL	1/1:0,67:67:99:1954,201,0
2R	16304923	.	C	T	1865.77	.	AC=2;AF=1.00;AN=2;DP=68;ExcessHet=3.0103;FS=0.000;MLEAC=2;MLEAF=1.00;MQ=43.74;QD=27.85;SOR=0.990	GT:AD:DP:GQ:PL	1/1:0,67:67:99:1894,201,0
2R	16305014	.	G	A	1850.77	.	AC=2;AF=1.00;AN=2;BaseQRankSum=1.764;ClippingRankSum=0.000;DP=68;ExcessHet=3.0103;FS=0.000;MLEAC=2;MLEAF=1.00;MQ=44.00;MQRankSum=0.000;QD=27.22;ReadPosRankSum=-0.601;SOR=0.429	GT:AD:DP:GQ:PL	1/1:1,67:68:99:1879,194,0
2R	16305313	.	A	G	1799.77	.	AC=2;AF=1.00;AN=2;DP=65;ExcessHet=3.0103;FS=0.000;MLEAC=2;MLEAF=1.00;MQ=43.97;QD=27.69;SOR=1.078	GT:AD:DP:GQ:PL	1/1:0,65:65:99:1828,195,0
2R	16305357	.	G	A	1942.77	.	AC=2;AF=1.00;AN=2;DP=72;ExcessHet=3.0103;FS=0.000;MLEAC=2;MLEAF=1.00;MQ=43.93;QD=27.75;SOR=0.874	GT:AD:DP:GQ:PL	1/1:0,70:70:99:1971,210,0
2R	16305767	.	T	C	2596.77	.	AC=2;AF=1.00;AN=2;DP=93;ExcessHet=3.0103;FS=0.000;MLEAC=2;MLEAF=1.00;MQ=44.00;QD=27.92;SOR=0.758	GT:AD:DP:GQ:PL	1/1:0,93:93:99:2625,279,0
2R	16306143	.	C	T	3562.77	.	AC=2;AF=1.00;AN=2;DP=81;ExcessHet=3.0103;FS=0.000;MLEAC=2;MLEAF=1.00;MQ=43.98;QD=29.49;SOR=0.796	GT:AD:DP:GQ:PL	1/1:0,80:80:99:3591,243,0
2R	16306151	.	A	G	3908.77	.	AC=2;AF=1.00;AN=2;DP=87;ExcessHet=3.0103;FS=0.000;MLEAC=2;MLEAF=1.00;MQ=43.98;QD=30.31;SOR=0.788	GT:AD:DP:GQ:PL	1/1:0,86:86:99:3937,264,0
2R	16306175	.	C	T	3480.77	.	AC=2;AF=1.00;AN=2;DP=78;ExcessHet=3.0103;FS=0.000;MLEAC=2;MLEAF=1.00;MQ=43.97;QD=26.73;SOR=0.772	GT:AD:DP:GQ:PL	1/1:0,77:77:99:3509,234,0
2R	16306176	.	C	T	3525.77	.	AC=2;AF=1.00;AN=2;DP=76;ExcessHet=3.0103;FS=0.000;MLEAC=2;MLEAF=1.00;MQ=43.97;QD=30.09;SOR=0.832	GT:AD:DP:GQ:PL	1/1:0,75:75:99:3554,237,0
2R	16306190	.	C	T	3121.77	.	AC=2;AF=1.00;AN=2;DP=70;ExcessHet=3.0103;FS=0.000;MLEAC=2;MLEAF=1.00;MQ=44.00;QD=27.72;SOR=0.874	GT:AD:DP:GQ:PL	1/1:0,70:70:99:3150,211,0
2R	16306214	.	A	G	2948.77	.	AC=2;AF=1.00;AN=2;DP=72;ExcessHet=3.0103;FS=0.000;MLEAC=2;MLEAF=1.00;MQ=44.00;QD=25.21;SOR=0.807	GT:AD:DP:GQ:PL	1/1:0,72:72:99:2977,217,0
2R	16306310	.	T	C	2203.77	.	AC=2;AF=1.00;AN=2;DP=79;ExcessHet=3.0103;FS=0.000;MLEAC=2;MLEAF=1.00;MQ=43.98;QD=27.90;SOR=0.881	GT:AD:DP:GQ:PL	1/1:0,79:79:99:2232,237,0
2R	16306326	.	T	C	2234.77	.	AC=2;AF=1.00;AN=2;DP=82;ExcessHet=3.0103;FS=0.000;MLEAC=2;MLEAF=1.00;MQ=43.98;QD=27.25;SOR=1.022	GT:AD:DP:GQ:PL	1/1:0,82:82:99:2263,244,0
2R	16306487	.	A	T	2087.77	.	AC=2;AF=1.00;AN=2;DP=73;ExcessHet=3.0103;FS=0.000;MLEAC=2;MLEAF=1.00;MQ=44.00;QD=28.60;SOR=1.179	GT:AD:DP:GQ:PL	1/1:0,73:73:99:2116,219,0
2R	16306735	.	C	T	1763.77	.	AC=2;AF=1.00;AN=2;DP=64;ExcessHet=3.0103;FS=0.000;MLEAC=2;MLEAF=1.00;MQ=44.00;QD=28.00;SOR=1.366	GT:AD:DP:GQ:PL	1/1:0,63:63:99:1792,188,0
2R	16306746	.	C	A	1604.77	.	AC=2;AF=1.00;AN=2;DP=61;ExcessHet=3.0103;FS=0.000;MLEAC=2;MLEAF=1.00;MQ=44.00;QD=26.75;SOR=1.355	GT:AD:DP:GQ:PL	1/1:0,60:60:99:1633,179,0
2R	16307168	.	T	TTG	2516.73	.	AC=2;AF=1.00;AN=2;DP=54;ExcessHet=3.0103;FS=0.000;MLEAC=2;MLEAF=1.00;MQ=44.00;QD=31.02;SOR=1.220	GT:AD:DP:GQ:PL	1/1:0,54:54:99:2554,172,0
2R	16307169	.	GTC	G	2539.73	.	AC=2;AF=1.00;AN=2;DP=57;ExcessHet=3.0103;FS=0.000;MLEAC=2;MLEAF=1.00;MQ=44.00;QD=27.36;SOR=1.047	GT:AD:DP:GQ:PL	1/1:0,57:57:99:2577,175,0
2R	16307185	.	A	C	2188.77	.	AC=2;AF=1.00;AN=2;DP=48;ExcessHet=3.0103;FS=0.000;MLEAC=2;MLEAF=1.00;MQ=44.00;QD=36.03;SOR=0.963	GT:AD:DP:GQ:PL	1/1:0,48:48:99:2217,150,0
2R	16307362	.	T	C	1910.77	.	AC=2;AF=1.00;AN=2;DP=70;ExcessHet=3.0103;FS=0.000;MLEAC=2;MLEAF=1.00;MQ=44.00;QD=27.30;SOR=0.811	GT:AD:DP:GQ:PL	1/1:0,70:70:99:1939,209,0
2R	16307445	.	T	G	1691.77	.	AC=2;AF=1.00;AN=2;DP=62;ExcessHet=3.0103;FS=0.000;MLEAC=2;MLEAF=1.00;MQ=44.00;QD=27.73;SOR=0.725	GT:AD:DP:GQ:PL	1/1:0,61:61:99:1720,183,0
2R	16307506	.	T	A	1573.77	.	AC=2;AF=1.00;AN=2;DP=58;ExcessHet=3.0103;FS=0.000;MLEAC=2;MLEAF=1.00;MQ=44.00;QD=27.61;SOR=0.877	GT:AD:DP:GQ:PL	1/1:0,57:57:99:1602,171,0
2R	16307768	.	G	A	2127.77	.	AC=2;AF=1.00;AN=2;DP=76;ExcessHet=3.0103;FS=0.000;MLEAC=2;MLEAF=1.00;MQ=43.97;QD=28.37;SOR=1.164	GT:AD:DP:GQ:PL	1/1:0,75:75:99:2156,225,0
2R	16307795	.	T	G	1944.77	.	AC=2;AF=1.00;AN=2;DP=71;ExcessHet=3.0103;FS=0.000;MLEAC=2;MLEAF=1.00;MQ=43.92;QD=27.78;SOR=1.163	GT:AD:DP:GQ:PL	1/1:0,70:70:99:1973,210,0
2R	16307841	.	A	T	2017.77	.	AC=2;AF=1.00;AN=2;DP=76;ExcessHet=3.0103;FS=0.000;MLEAC=2;MLEAF=1.00;MQ=43.85;QD=26.90;SOR=0.892	GT:AD:DP:GQ:PL	1/1:0,75:75:99:2046,224,0
2R	16307886	.	A	C	1751.77	.	AC=2;AF=1.00;AN=2;DP=64;ExcessHet=3.0103;FS=0.000;MLEAC=2;MLEAF=1.00;MQ=43.85;QD=27.81;SOR=0.790	GT:AD:DP:GQ:PL	1/1:0,63:63:99:1780,189,0
2R	16307910	.	A	G	3047.77	.	AC=2;AF=1.00;AN=2;DP=68;ExcessHet=3.0103;FS=0.000;MLEAC=2;MLEAF=1.00;MQ=43.83;QD=31.38;SOR=0.752	GT:AD:DP:GQ:PL	1/1:0,68:68:99:3076,208,0
2R	16307911	.	A	G	3047.77	.	AC=2;AF=1.00;AN=2;DP=68;ExcessHet=3.0103;FS=0.000;MLEAC=2;MLEAF=1.00;MQ=43.83;QD=33.92;SOR=0.752	GT:AD:DP:GQ:PL	1/1:0,68:68:99:3076,208,0
2R	16307922	.	C	T	3029.77	.	AC=2;AF=1.00;AN=2;DP=70;ExcessHet=3.0103;FS=0.000;MLEAC=2;MLEAF=1.00;MQ=43.83;QD=34.45;SOR=0.750	GT:AD:DP:GQ:PL	1/1:0,70:70:99:3058,214,0
2R	16307931	.	A	C	3008.77	.	AC=2;AF=1.00;AN=2;DP=68;ExcessHet=3.0103;FS=0.000;MLEAC=2;MLEAF=1.00;MQ=43.86;QD=27.23;SOR=0.880	GT:AD:DP:GQ:PL	1/1:0,68:68:99:3037,211,0
2R	16307949	.	A	G	1954.77	.	AC=2;AF=1.00;AN=2;DP=71;ExcessHet=3.0103;FS=0.000;MLEAC=2;MLEAF=1.00;MQ=43.89;QD=27.53;SOR=0.840	GT:AD:DP:GQ:PL	1/1:0,71:71:99:1983,213,0
2R	16307973	.	C	G	1980.77	.	AC=2;AF=1.00;AN=2;DP=71;ExcessHet=3.0103;FS=0.000;MLEAC=2;MLEAF=1.00;MQ=43.89;QD=27.90;SOR=1.117	GT:AD:DP:GQ:PL	1/1:0,71:71:99:2009,213,0
2R	16308073	.	G	A	1993.77	.	AC=2;AF=1.00;AN=2;DP=74;ExcessHet=3.0103;FS=0.000;MLEAC=2;MLEAF=1.00;MQ=44.00;QD=26.94;SOR=0.693	GT:AD:DP:GQ:PL	1/1:0,74:74:99:2022,221,0
2R	16308187	.	A	G	2237.77	.	AC=2;AF=1.00;AN=2;DP=52;ExcessHet=3.0103;FS=0.000;MLEAC=2;MLEAF=1.00;MQ=43.92;QD=33.45;SOR=1.036	GT:AD:DP:GQ:PL	1/1:0,52:52:99:2266,157,0
2R	16308195	.	T	C	2285.77	.	AC=2;AF=1.00;AN=2;DP=53;ExcessHet=3.0103;FS=0.000;MLEAC=2;MLEAF=1.00;MQ=43.93;QD=30.81;SOR=1.287	GT:AD:DP:GQ:PL	1/1:0,53:53:99:2314,160,0
2R	16308282	.	TGGGGGG	T	2192.73	.	AC=2;AF=1.00;AN=2;DP=54;ExcessHet=3.0103;FS=0.000;MLEAC=2;MLEAF=1.00;MQ=43.96;QD=31.76;SOR=1.225	GT:AD:DP:GQ:PL	1/1:0,49:49:99:2230,151,0
2R	16308296	.	G	A	2296.77	.	AC=2;AF=1.00;AN=2;DP=53;ExcessHet=3.0103;FS=0.000;MLEAC=2;MLEAF=1.00;MQ=43.96;QD=26.92;SOR=1.077	GT:AD:DP:GQ:PL	1/1:0,53:53:99:2325,160,0
2R	16308474	.	A	G	1720.77	.	AC=2;AF=1.00;AN=2;DP=64;ExcessHet=3.0103;FS=0.000;MLEAC=2;MLEAF=1.00;MQ=44.00;QD=27.75;SOR=0.693	GT:AD:DP:GQ:PL	1/1:0,62:62:99:1749,186,0
2R	16308581	.	A	G	1589.77	.	AC=2;AF=1.00;AN=2;DP=58;ExcessHet=3.0103;FS=0.000;MLEAC=2;MLEAF=1.00;MQ=44.00;QD=27.89;SOR=0.800	GT:AD:DP:GQ:PL	1/1:0,57:57:99:1618,171,0
2R	16309224	.	T	C	1532.77	.	AC=2;AF=1.00;AN=2;DP=56;ExcessHet=3.0103;FS=0.000;MLEAC=2;MLEAF=1.00;MQ=43.74;QD=27.87;SOR=0.804	GT:AD:DP:GQ:PL	1/1:0,55:55:99:1561,165,0
2R	16309321	.	G	GTCGCC	2474.73	.	AC=2;AF=1.00;AN=2;DP=56;ExcessHet=3.0103;FS=0.000;MLEAC=2;MLEAF=1.00;MQ=43.42;QD=30.02;SOR=1.262	GT:AD:DP:GQ:PL	1/1:0,55:55:99:2512,169,0
2R	16309333	.	T	A	2446.77	.	AC=2;AF=1.00;AN=2;DP=52;ExcessHet=3.0103;FS=0.000;MLEAC=2;MLEAF=1.00;MQ=43.38;QD=28.69;SOR=1.244	GT:AD:DP:GQ:PL	1/1:0,52:52:99:2475,166,0
2R	16309339	.	A	T	2430.77	.	AC=2;AF=1.00;AN=2;DP=52;ExcessHet=3.0103;FS=0.000;MLEAC=2;MLEAF=1.00;MQ=43.30;QD=32.70;SOR=1.244	GT:AD:DP:GQ:PL	1/1:0,52:52:99:2459,166,0
2R	16309345	.	T	C	2294.77	.	AC=2;AF=1.00;AN=2;DP=52;ExcessHet=3.0103;FS=0.000;MLEAC=2;MLEAF=1.00;MQ=43.30;QD=34.61;SOR=1.136	GT:AD:DP:GQ:PL	1/1:0,52:52:99:2323,156,0
2R	16309408	.	T	C	2004.77	.	AC=2;AF=1.00;AN=2;DP=45;ExcessHet=3.0103;FS=0.000;MLEAC=2;MLEAF=1.00;MQ=43.23;QD=30.03;SOR=0.737	GT:AD:DP:GQ:PL	1/1:0,45:45:99:2033,138,0
2R	16309413	.	C	T	1980.77	.	AC=2;AF=1.00;AN=2;DP=43;ExcessHet=3.0103;FS=0.000;MLEAC=2;MLEAF=1.00;MQ=43.15;QD=27.80;SOR=0.836	GT:AD:DP:GQ:PL	1/1:0,43:43:99:2009,135,0
2R	16309424	.	C	CT	1942.73	.	AC=2;AF=1.00;AN=2;DP=40;ExcessHet=3.0103;FS=0.000;MLEAC=2;MLEAF=1.00;MQ=43.14;QD=27.36;SOR=0.693	GT:AD:DP:GQ:PL	1/1:0,40:40:99:1980,132,0
2R	16309429	.	A	C	1906.77	.	AC=2;AF=1.00;AN=2;DP=42;ExcessHet=3.0103;FS=0.000;MLEAC=2;MLEAF=1.00;MQ=43.08;QD=34.39;SOR=0.693	GT:AD:DP:GQ:PL	1/1:0,42:42:99:1935,129,0
2R	16309435	.	T	C	1906.77	.	AC=2;AF=1.00;AN=2;DP=42;ExcessHet=3.0103;FS=0.000;MLEAC=2;MLEAF=1.00;MQ=43.13;QD=29.63;SOR=0.788	GT:AD:DP:GQ:PL	1/1:0,42:42:99:1935,129,0
2R	16309449	.	C	T	1849.77	.	AC=2;AF=1.00;AN=2;DP=42;ExcessHet=3.0103;FS=0.000;MLEAC=2;MLEAF=1.00;MQ=43.34;QD=26.67;SOR=0.693	GT:AD:DP:GQ:PL	1/1:0,42:42:99:1878,132,0
2R	16309547	.	GT	G	1091.73	.	AC=2;AF=1.00;AN=2;DP=38;ExcessHet=3.0103;FS=0.000;MLEAC=2;MLEAF=1.00;MQ=43.64;QD=28.73;SOR=1.179	GT:AD:DP:GQ:PL	1/1:0,38:38:99:1129,114,0
2R	16309647	.	A	G	1976.77	.	AC=2;AF=1.00;AN=2;DP=49;ExcessHet=3.0103;FS=0.000;MLEAC=2;MLEAF=1.00;MQ=43.66;QD=29.65;SOR=1.298	GT:AD:DP:GQ:PL	1/1:0,48:48:99:2005,144,0
2R	16309665	.	A	G	2072.77	.	AC=2;AF=1.00;AN=2;DP=50;ExcessHet=3.0103;FS=0.000;MLEAC=2;MLEAF=1.00;MQ=43.67;QD=30.43;SOR=0.952	GT:AD:DP:GQ:PL	1/1:0,50:50:99:2101,150,0
2R	16309805	.	C	T	1241.77	.	AC=2;AF=1.00;AN=2;DP=46;ExcessHet=3.0103;FS=0.000;MLEAC=2;MLEAF=1.00;MQ=44.00;QD=26.99;SOR=0.780	GT:AD:DP:GQ:PL	1/1:0,46:46:99:1270,138,0
2R	16309838	.	G	T	1481.77	.	AC=2;AF=1.00;AN=2;DP=55;ExcessHet=3.0103;FS=0.000;MLEAC=2;MLEAF=1.00;MQ=44.00;QD=27.44;SOR=1.118	GT:AD:DP:GQ:PL	1/1:0,54:54:99:1510,162,0
2R	16309950	.	T	C	3107.77	.	AC=2;AF=1.00;AN=2;DP=72;ExcessHet=3.0103;FS=0.000;MLEAC=2;MLEAF=1.00;MQ=44.00;QD=30.01;SOR=0.869	GT:AD:DP:GQ:PL	1/1:0,72:72:99:3136,220,0
2R	16309966	.	A	G	3061.77	.	AC=2;AF=1.00;AN=2;DP=68;ExcessHet=3.0103;FS=0.000;MLEAC=2;MLEAF=1.00;MQ=44.00;QD=26.82;SOR=0.814	GT:AD:DP:GQ:PL	1/1:0,68:68:99:3090,208,0
2R	16309970	.	G	C	3031.77	.	AC=2;AF=1.00;AN=2;DP=68;ExcessHet=3.0103;FS=0.000;MLEAC=2;MLEAF=1.00;MQ=44.00;QD=28.63;SOR=0.814	GT:AD:DP:GQ:PL	1/1:0,68:68:99:3060,205,0
2R	16309971	.	A	C	3031.77	.	AC=2;AF=1.00;AN=2;DP=68;ExcessHet=3.0103;FS=0.000;MLEAC=2;MLEAF=1.00;MQ=44.00;QD=24.77;SOR=0.814	GT:AD:DP:GQ:PL	1/1:0,68:68:99:3060,205,0
2R	16310121	.	G	A	1821.77	.	AC=2;AF=1.00;AN=2;DP=67;ExcessHet=3.0103;FS=0.000;MLEAC=2;MLEAF=1.00;MQ=44.00;QD=27.19;SOR=0.723	GT:AD:DP:GQ:PL	1/1:0,67:67:99:1850,201,0
2R	16310249	.	C	T	1628.77	.	AC=2;AF=1.00;AN=2;DP=62;ExcessHet=3.0103;FS=0.000;MLEAC=2;MLEAF=1.00;MQ=44.00;QD=26.70;SOR=0.865	GT:AD:DP:GQ:PL	1/1:0,61:61:99:1657,183,0
2R	16310261	.	C	T	1550.77	.	AC=2;AF=1.00;AN=2;DP=59;ExcessHet=3.0103;FS=0.000;MLEAC=2;MLEAF=1.00;MQ=44.00;QD=26.74;SOR=0.836	GT:AD:DP:GQ:PL	1/1:0,58:58:99:1579,173,0
2R	16310284	.	T	A	1599.77	.	AC=2;AF=1.00;AN=2;DP=61;ExcessHet=3.0103;FS=0.000;MLEAC=2;MLEAF=1.00;MQ=44.00;QD=26.66;SOR=0.831	GT:AD:DP:GQ:PL	1/1:0,60:60:99:1628,179,0
2R	16310316	.	T	A	1605.77	.	AC=2;AF=1.00;AN=2;DP=58;ExcessHet=3.0103;FS=0.000;MLEAC=2;MLEAF=1.00;MQ=44.00;QD=27.69;SOR=0.762	GT:AD:DP:GQ:PL	1/1:0,58:58:99:1634,174,0
2R	16310537	.	C	T	2117.77	.	AC=2;AF=1.00;AN=2;DP=50;ExcessHet=3.0103;FS=0.000;MLEAC=2;MLEAF=1.00;MQ=44.00;QD=25.81;SOR=1.225	GT:AD:DP:GQ:PL	1/1:0,49:49:99:2146,147,0
2R	16310545	.	T	C	2210.77	.	AC=2;AF=1.00;AN=2;DP=53;ExcessHet=3.0103;FS=0.000;MLEAC=2;MLEAF=1.00;MQ=44.00;QD=30.06;SOR=1.136	GT:AD:DP:GQ:PL	1/1:0,52:52:99:2239,156,0
2R	16310652	.	G	A	1517.77	.	AC=2;AF=1.00;AN=2;DP=55;ExcessHet=3.0103;FS=0.000;MLEAC=2;MLEAF=1.00;MQ=44.00;QD=27.60;SOR=0.804	GT:AD:DP:GQ:PL	1/1:0,55:55:99:1546,165,0
2R	16310973	.	A	G	1366.77	.	AC=2;AF=1.00;AN=2;DP=52;ExcessHet=3.0103;FS=0.000;MLEAC=2;MLEAF=1.00;MQ=44.00;QD=27.34;SOR=1.051	GT:AD:DP:GQ:PL	1/1:0,50:50:99:1395,150,0
2R	16311290	.	G	GA	1891.73	.	AC=2;AF=1.00;AN=2;DP=51;ExcessHet=3.0103;FS=0.000;MLEAC=2;MLEAF=1.00;MQ=43.94;QD=30.69;SOR=1.085	GT:AD:DP:GQ:PL	1/1:0,46:46:99:1929,138,0
2R	16311310	.	G	C	1918.77	.	AC=2;AF=1.00;AN=2;DP=46;ExcessHet=3.0103;FS=0.000;MLEAC=2;MLEAF=1.00;MQ=43.94;QD=22.72;SOR=0.829	GT:AD:DP:GQ:PL	1/1:0,45:45:99:1947,138,0
2R	16311420	.	A	T	1491.77	.	AC=2;AF=1.00;AN=2;DP=53;ExcessHet=3.0103;FS=0.000;MLEAC=2;MLEAF=1.00;MQ=43.91;QD=28.69;SOR=1.136	GT:AD:DP:GQ:PL	1/1:0,52:52:99:1520,156,0
2R	16311448	.	C	T	1301.77	.	AC=2;AF=1.00;AN=2;DP=49;ExcessHet=3.0103;FS=0.000;MLEAC=2;MLEAF=1.00;MQ=43.96;QD=27.70;SOR=1.251	GT:AD:DP:GQ:PL	1/1:0,47:47:99:1330,141,0
2R	16311663	.	GC	G	2558.73	.	AC=2;AF=1.00;AN=2;DP=57;ExcessHet=3.0103;FS=0.000;MLEAC=2;MLEAF=1.00;MQ=44.00;QD=33.40;SOR=0.877	GT:AD:DP:GQ:PL	1/1:0,57:57:99:2596,175,0
2R	16311668	.	T	C	2607.77	.	AC=2;AF=1.00;AN=2;DP=59;ExcessHet=3.0103;FS=0.000;MLEAC=2;MLEAF=1.00;MQ=44.00;QD=30.67;SOR=0.871	GT:AD:DP:GQ:PL	1/1:0,59:59:99:2636,178,0
2R	16311821	.	G	T	1963.77	.	AC=2;AF=1.00;AN=2;DP=72;ExcessHet=3.0103;FS=0.000;MLEAC=2;MLEAF=1.00;MQ=43.95;QD=27.27;SOR=0.934	GT:AD:DP:GQ:PL	1/1:0,72:72:99:1992,215,0
2R	16313634	.	T	C	2071.77	.	AC=2;AF=1.00;AN=2;DP=76;ExcessHet=3.0103;FS=0.000;MLEAC=2;MLEAF=1.00;MQ=43.94;QD=27.62;SOR=0.892	GT:AD:DP:GQ:PL	1/1:0,75:75:99:2100,225,0
2R	16313681	.	C	T	1727.77	.	AC=2;AF=1.00;AN=2;DP=63;ExcessHet=3.0103;FS=0.000;MLEAC=2;MLEAF=1.00;MQ=44.00;QD=27.87;SOR=0.693	GT:AD:DP:GQ:PL	1/1:0,62:62:99:1756,185,0
2R	16313831	.	C	T	3056.77	.	AC=2;AF=1.00;AN=2;DP=70;ExcessHet=3.0103;FS=0.000;MLEAC=2;MLEAF=1.00;MQ=43.97;QD=29.37;SOR=0.874	GT:AD:DP:GQ:PL	1/1:0,70:70:99:3085,211,0
2R	16313834	.	C	A	3056.77	.	AC=2;AF=1.00;AN=2;DP=70;ExcessHet=3.0103;FS=0.000;MLEAC=2;MLEAF=1.00;MQ=43.97;QD=32.34;SOR=0.874	GT:AD:DP:GQ:PL	1/1:0,70:70:99:3085,211,0
2R	16313846	.	A	G	1766.77	.	AC=2;AF=1.00;AN=2;DP=65;ExcessHet=3.0103;FS=0.000;MLEAC=2;MLEAF=1.00;MQ=43.97;QD=27.18;SOR=0.787	GT:AD:DP:GQ:PL	1/1:0,65:65:99:1795,193,0
2R	16315577	.	A	C	1462.77	.	AC=2;AF=1.00;AN=2;DP=53;ExcessHet=3.0103;FS=0.000;MLEAC=2;MLEAF=1.00;MQ=44.00;QD=27.60;SOR=1.077	GT:AD:DP:GQ:PL	1/1:0,53:53:99:1491,159,0
2R	16316359	.	T	G	3027.77	.	AC=2;AF=1.00;AN=2;DP=70;ExcessHet=3.0103;FS=0.000;MLEAC=2;MLEAF=1.00;MQ=43.94;QD=30.14;SOR=0.781	GT:AD:DP:GQ:PL	1/1:0,69:69:99:3056,211,0
2R	16316360	.	A	T	3027.77	.	AC=2;AF=1.00;AN=2;DP=71;ExcessHet=3.0103;FS=0.000;MLEAC=2;MLEAF=1.00;MQ=43.94;QD=34.51;SOR=0.750	GT:AD:DP:GQ:PL	1/1:0,70:70:99:3056,211,0
2R	16316645	.	T	G	1590.77	.	AC=2;AF=1.00;AN=2;DP=61;ExcessHet=3.0103;FS=0.000;MLEAC=2;MLEAF=1.00;MQ=44.00;QD=26.08;SOR=0.725	GT:AD:DP:GQ:PL	1/1:0,61:61:99:1619,181,0
2R	16316664	.	A	T	1767.77	.	AC=2;AF=1.00;AN=2;DP=66;ExcessHet=3.0103;FS=0.000;MLEAC=2;MLEAF=1.00;MQ=44.00;QD=26.78;SOR=0.818	GT:AD:DP:GQ:PL	1/1:0,66:66:99:1796,197,0
2R	16317054	.	A	G	1298.77	.	AC=2;AF=1.00;AN=2;DP=48;ExcessHet=3.0103;FS=0.000;MLEAC=2;MLEAF=1.00;MQ=44.00;QD=27.63;SOR=0.823	GT:AD:DP:GQ:PL	1/1:0,47:47:99:1327,141,0
2R	16317228	.	C	T	1772.77	.	AC=2;AF=1.00;AN=2;DP=63;ExcessHet=3.0103;FS=0.000;MLEAC=2;MLEAF=1.00;MQ=43.91;QD=28.14;SOR=0.859	GT:AD:DP:GQ:PL	1/1:0,63:63:99:1801,189,0
2R	16317417	.	T	C	1829.77	.	AC=2;AF=1.00;AN=2;DP=67;ExcessHet=3.0103;FS=0.000;MLEAC=2;MLEAF=1.00;MQ=44.00;QD=27.31;SOR=0.723	GT:AD:DP:GQ:PL	1/1:0,67:67:99:1858,199,0
2R	16317434	.	T	C	3005.77	.	AC=2;AF=1.00;AN=2;DP=69;ExcessHet=3.0103;FS=0.000;MLEAC=2;MLEAF=1.00;MQ=44.00;QD=30.53;SOR=0.722	GT:AD:DP:GQ:PL	1/1:0,69:69:99:3034,208,0
2R	16317439	.	T	G	3095.77	.	AC=2;AF=1.00;AN=2;DP=70;ExcessHet=3.0103;FS=0.000;MLEAC=2;MLEAF=1.00;MQ=44.00;QD=31.22;SOR=0.693	GT:AD:DP:GQ:PL	1/1:0,70:70:99:3124,217,0
2R	16317492	.	T	C	1875.77	.	AC=2;AF=1.00;AN=2;DP=67;ExcessHet=3.0103;FS=0.000;MLEAC=2;MLEAF=1.00;MQ=44.00;QD=28.00;SOR=0.723	GT:AD:DP:GQ:PL	1/1:0,67:67:99:1904,200,0
2R	16317623	.	A	C	1830.77	.	AC=2;AF=1.00;AN=2;DP=70;ExcessHet=3.0103;FS=0.000;MLEAC=2;MLEAF=1.00;MQ=44.00;QD=26.92;SOR=0.814	GT:AD:DP:GQ:PL	1/1:0,68:68:99:1859,203,0
2R	16318837	.	A	C	1594.77	.	AC=2;AF=1.00;AN=2;DP=59;ExcessHet=3.0103;FS=0.000;MLEAC=2;MLEAF=1.00;MQ=43.97;QD=27.03;SOR=1.421	GT:AD:DP:GQ:PL	1/1:0,59:59:99:1623,176,0
2R	16320540	.	A	C	1864.77	.	AC=2;AF=1.00;AN=2;DP=73;ExcessHet=3.0103;FS=0.000;MLEAC=2;MLEAF=1.00;MQ=43.95;QD=26.64;SOR=1.011	GT:AD:DP:GQ:PL	1/1:0,70:70:99:1893,208,0
2R	16320997	.	GCCTT	G	3054.73	.	AC=2;AF=1.00;AN=2;DP=70;ExcessHet=3.0103;FS=0.000;MLEAC=2;MLEAF=1.00;MQ=43.93;QD=31.15;SOR=1.211	GT:AD:DP:GQ:PL	1/1:0,69:69:99:3092,208,0
2R	16321004	.	C	A	3185.77	.	AC=2;AF=1.00;AN=2;DP=67;ExcessHet=3.0103;FS=0.000;MLEAC=2;MLEAF=1.00;MQ=43.93;QD=36.72;SOR=1.230	GT:AD:DP:GQ:PL	1/1:0,67:67:99:3214,217,0
2R	16321005	.	A	AGG	3142.73	.	AC=2;AF=1.00;AN=2;DP=68;ExcessHet=3.0103;FS=0.000;MLEAC=2;MLEAF=1.00;MQ=43.93;QD=30.81;SOR=1.179	GT:AD:DP:GQ:PL	1/1:0,68:68:99:3180,214,0
2R	16321006	.	TC	T	3099.73	.	AC=2;AF=1.00;AN=2;DP=69;ExcessHet=3.0103;FS=0.000;MLEAC=2;MLEAF=1.00;MQ=43.93;QD=27.65;SOR=1.131	GT:AD:DP:GQ:PL	1/1:0,69:69:99:3137,211,0
2R	16324632	.	T	A	1919.77	.	AC=2;AF=1.00;AN=2;DP=71;ExcessHet=3.0103;FS=0.000;MLEAC=2;MLEAF=1.00;MQ=43.90;QD=27.04;SOR=0.904	GT:AD:DP:GQ:PL	1/1:0,71:71:99:1948,213,0
2R	16325358	.	C	T	2180.77	.	AC=2;AF=1.00;AN=2;DP=77;ExcessHet=3.0103;FS=0.000;MLEAC=2;MLEAF=1.00;MQ=43.97;QD=28.69;SOR=0.859	GT:AD:DP:GQ:PL	1/1:0,76:76:99:2209,228,0
2R	16325530	.	G	T	2163.77	.	AC=2;AF=1.00;AN=2;DP=78;ExcessHet=3.0103;FS=0.000;MLEAC=2;MLEAF=1.00;MQ=43.97;QD=27.74;SOR=0.798	GT:AD:DP:GQ:PL	1/1:0,78:78:99:2192,234,0
2R	16325573	.	G	C	2797.77	.	AC=2;AF=1.00;AN=2;DP=102;ExcessHet=3.0103;FS=0.000;MLEAC=2;MLEAF=1.00;MQ=43.98;QD=27.70;SOR=0.713	GT:AD:DP:GQ:PL	1/1:0,101:101:99:2826,303,0
2R	16325706	.	T	C	2341.77	.	AC=2;AF=1.00;AN=2;DP=85;ExcessHet=3.0103;FS=0.000;MLEAC=2;MLEAF=1.00;MQ=44.00;QD=27.55;SOR=0.979	GT:AD:DP:GQ:PL	1/1:0,85:85:99:2370,255,0
2R	16325892	.	G	GTT	1580.73	.	AC=2;AF=1.00;AN=2;DP=63;ExcessHet=3.0103;FS=0.000;MLEAC=2;MLEAF=1.00;MQ=44.00;QD=27.73;SOR=0.929	GT:AD:DP:GQ:PL	1/1:0,57:57:99:1618,172,0
2R	16325944	.	A	T	1412.77	.	AC=2;AF=1.00;AN=2;DP=51;ExcessHet=3.0103;FS=0.000;MLEAC=2;MLEAF=1.00;MQ=43.96;QD=28.26;SOR=0.952	GT:AD:DP:GQ:PL	1/1:0,50:50:99:1441,150,0
2R	16326109	.	T	A	1906.77	.	AC=2;AF=1.00;AN=2;DP=72;ExcessHet=3.0103;FS=0.000;MLEAC=2;MLEAF=1.00;MQ=44.00;QD=27.24;SOR=1.163	GT:AD:DP:GQ:PL	1/1:0,70:70:99:1935,210,0
2R	16326318	.	A	G	1863.77	.	AC=2;AF=1.00;AN=2;DP=68;ExcessHet=3.0103;FS=0.000;MLEAC=2;MLEAF=1.00;MQ=43.97;QD=27.41;SOR=0.693	GT:AD:DP:GQ:PL	1/1:0,68:68:99:1892,203,0
2R	16326489	.	A	G	1519.77	.	AC=2;AF=1.00;AN=2;DP=55;ExcessHet=3.0103;FS=0.000;MLEAC=2;MLEAF=1.00;MQ=44.00;QD=27.63;SOR=0.970	GT:AD:DP:GQ:PL	1/1:0,55:55:99:1548,164,0
2R	16326803	.	T	A	1559.77	.	AC=2;AF=1.00;AN=2;DP=57;ExcessHet=3.0103;FS=0.000;MLEAC=2;MLEAF=1.00;MQ=44.00;QD=27.36;SOR=1.342	GT:AD:DP:GQ:PL	1/1:0,57:57:99:1588,171,0
2R	16326839	.	G	A	1782.77	.	AC=2;AF=1.00;AN=2;DP=64;ExcessHet=3.0103;FS=0.000;MLEAC=2;MLEAF=1.00;MQ=44.00;QD=27.86;SOR=1.609	GT:AD:DP:GQ:PL	1/1:0,64:64:99:1811,191,0
2R	16326913	.	C	T	2102.77	.	AC=2;AF=1.00;AN=2;DP=77;ExcessHet=3.0103;FS=0.000;MLEAC=2;MLEAF=1.00;MQ=44.00;QD=27.31;SOR=1.150	GT:AD:DP:GQ:PL	1/1:0,77:77:99:2131,231,0
2R	16326952	.	A	G	2395.77	.	AC=2;AF=1.00;AN=2;DP=89;ExcessHet=3.0103;FS=0.000;MLEAC=2;MLEAF=1.00;MQ=44.00;QD=26.92;SOR=1.080	GT:AD:DP:GQ:PL	1/1:0,89:89:99:2424,265,0
2R	16326991	.	A	G	2204.77	.	AC=2;AF=1.00;AN=2;DP=83;ExcessHet=3.0103;FS=0.000;MLEAC=2;MLEAF=1.00;MQ=44.00;QD=26.56;SOR=0.987	GT:AD:DP:GQ:PL	1/1:0,83:83:99:2233,247,0
2R	16327290	.	GA	G	1611.73	.	AC=2;AF=1.00;AN=2;DP=77;ExcessHet=3.0103;FS=0.000;MLEAC=2;MLEAF=1.00;MQ=44.00;QD=21.78;SOR=1.061	GT:AD:DP:GQ:PL	1/1:0,74:74:99:1649,221,0
2R	16327414	.	GA	G	1533.73	.	AC=2;AF=1.00;AN=2;DP=62;ExcessHet=3.0103;FS=0.000;MLEAC=2;MLEAF=1.00;MQ=43.92;QD=24.74;SOR=0.899	GT:AD:DP:GQ:PL	1/1:0,62:62:99:1571,186,0
2R	16327453	.	G	T	1777.77	.	AC=2;AF=1.00;AN=2;DP=64;ExcessHet=3.0103;FS=0.000;MLEAC=2;MLEAF=1.00;MQ=43.87;QD=27.78;SOR=0.892	GT:AD:DP:GQ:PL	1/1:0,64:64:99:1806,192,0
2R	16327487	.	TAC	T	2004.73	.	AC=2;AF=1.00;AN=2;DP=63;ExcessHet=3.0103;FS=0.000;MLEAC=2;MLEAF=1.00;MQ=43.80;QD=32.86;SOR=0.865	GT:AD:DP:GQ:PL	1/1:0,61:61:99:2042,184,0
2R	16327623	.	G	A	2483.77	.	AC=2;AF=1.00;AN=2;DP=58;ExcessHet=3.0103;FS=0.000;MLEAC=2;MLEAF=1.00;MQ=44.00;QD=30.03;SOR=0.877	GT:AD:DP:GQ:PL	1/1:0,57:57:99:2512,175,0
2R	16327625	.	A	T	2483.77	.	AC=2;AF=1.00;AN=2;DP=57;ExcessHet=3.0103;FS=0.000;MLEAC=2;MLEAF=1.00;MQ=44.00;QD=32.87;SOR=0.765	GT:AD:DP:GQ:PL	1/1:0,56:56:99:2512,175,0
2R	16327770	.	C	T	2767.77	.	AC=2;AF=1.00;AN=2;DP=66;ExcessHet=3.0103;FS=0.000;MLEAC=2;MLEAF=1.00;MQ=43.94;QD=31.84;SOR=0.754	GT:AD:DP:GQ:PL	1/1:0,66:66:99:2796,199,0
2R	16327793	2R_16327793_SNP	C	T	2792.77	.	AC=2;AF=1.00;AN=2;DB;DP=63;ExcessHet=3.0103;FS=0.000;MLEAC=2;MLEAF=1.00;MQ=44.00;QD=30.86;SOR=0.724	GT:AD:DP:GQ:PL	1/1:0,63:63:99:2821,196,0
2R	16327875	.	G	A	1753.77	.	AC=2;AF=1.00;AN=2;DP=64;ExcessHet=3.0103;FS=0.000;MLEAC=2;MLEAF=1.00;MQ=44.00;QD=27.84;SOR=1.010	GT:AD:DP:GQ:PL	1/1:0,63:63:99:1782,190,0
2R	16327970	.	T	A	2060.77	.	AC=2;AF=1.00;AN=2;DP=78;ExcessHet=3.0103;FS=0.000;MLEAC=2;MLEAF=1.00;MQ=43.83;QD=26.76;SOR=0.719	GT:AD:DP:GQ:PL	1/1:0,77:77:99:2089,230,0
2R	16328018	.	C	T	2008.77	.	AC=2;AF=1.00;AN=2;DP=75;ExcessHet=3.0103;FS=0.000;MLEAC=2;MLEAF=1.00;MQ=43.95;QD=26.78;SOR=0.892	GT:AD:DP:GQ:PL	1/1:0,75:75:99:2037,224,0
2R	16328169	.	G	T	2076.77	.	AC=2;AF=1.00;AN=2;DP=74;ExcessHet=3.0103;FS=0.000;MLEAC=2;MLEAF=1.00;MQ=43.74;QD=28.06;SOR=0.693	GT:AD:DP:GQ:PL	1/1:0,74:74:99:2105,222,0
2R	16328208	.	G	A	2392.77	.	AC=2;AF=1.00;AN=2;DP=86;ExcessHet=3.0103;FS=0.000;MLEAC=2;MLEAF=1.00;MQ=43.79;QD=27.82;SOR=0.693	GT:AD:DP:GQ:PL	1/1:0,86:86:99:2421,258,0
2R	16328343	.	G	GATCATAATCAGAATCATA	2518.73	.	AC=2;AF=1.00;AN=2;DP=62;ExcessHet=3.0103;FS=0.000;MLEAC=2;MLEAF=1.00;MQ=43.05;QD=33.54;SOR=0.970	GT:AD:DP:GQ:PL	1/1:0,55:55:99:2556,173,0
2R	16328412	.	T	C	1399.77	.	AC=2;AF=1.00;AN=2;DP=50;ExcessHet=3.0103;FS=0.000;MLEAC=2;MLEAF=1.00;MQ=42.94;QD=28.00;SOR=1.390	GT:AD:DP:GQ:PL	1/1:0,50:50:99:1428,150,0
2R	16328841	.	G	T	1543.77	.	AC=2;AF=1.00;AN=2;DP=56;ExcessHet=3.0103;FS=0.000;MLEAC=2;MLEAF=1.00;MQ=43.97;QD=28.07;SOR=0.884	GT:AD:DP:GQ:PL	1/1:0,55:55:99:1572,165,0
2R	16328945	.	A	G	2596.77	.	AC=2;AF=1.00;AN=2;DP=60;ExcessHet=3.0103;FS=0.000;MLEAC=2;MLEAF=1.00;MQ=43.97;QD=27.07;SOR=0.693	GT:AD:DP:GQ:PL	1/1:0,60:60:99:2625,181,0
2R	16328946	.	C	T	2596.77	.	AC=2;AF=1.00;AN=2;DP=60;ExcessHet=3.0103;FS=0.000;MLEAC=2;MLEAF=1.00;MQ=43.97;QD=35.32;SOR=0.693	GT:AD:DP:GQ:PL	1/1:0,60:60:99:2625,181,0
2R	16328972	.	T	G	2423.77	.	AC=2;AF=1.00;AN=2;DP=57;ExcessHet=3.0103;FS=0.000;MLEAC=2;MLEAF=1.00;MQ=43.97;QD=32.27;SOR=0.800	GT:AD:DP:GQ:PL	1/1:0,57:57:99:2452,177,0
2R	16328982	.	ATG	A	2692.73	.	AC=2;AF=1.00;AN=2;DP=64;ExcessHet=3.0103;FS=0.000;MLEAC=2;MLEAF=1.00;MQ=43.89;QD=29.07;SOR=0.693	GT:AD:DP:GQ:PL	1/1:0,64:64:99:2730,195,0
2R	16329129	.	T	C	2055.77	.	AC=2;AF=1.00;AN=2;DP=74;ExcessHet=3.0103;FS=0.000;MLEAC=2;MLEAF=1.00;MQ=43.68;QD=27.78;SOR=0.804	GT:AD:DP:GQ:PL	1/1:0,74:74:99:2084,222,0
2R	16329222	.	A	G	2552.77	.	AC=2;AF=1.00;AN=2;DP=60;ExcessHet=3.0103;FS=0.000;MLEAC=2;MLEAF=1.00;MQ=43.56;QD=30.32;SOR=0.831	GT:AD:DP:GQ:PL	1/1:0,60:60:99:2581,184,0
2R	16329238	.	T	TTGG	2366.73	.	AC=2;AF=1.00;AN=2;DP=54;ExcessHet=3.0103;FS=0.000;MLEAC=2;MLEAF=1.00;MQ=43.48;QD=35.65;SOR=0.846	GT:AD:DP:GQ:PL	1/1:0,54:54:99:2404,166,0
2R	16329261	.	T	A	1796.77	.	AC=2;AF=1.00;AN=2;DP=40;ExcessHet=3.0103;FS=0.000;MLEAC=2;MLEAF=1.00;MQ=43.45;QD=31.68;SOR=1.022	GT:AD:DP:GQ:PL	1/1:0,40:40:99:1825,123,0
2R	16329323	.	T	G	1546.77	.	AC=2;AF=1.00;AN=2;DP=34;ExcessHet=3.0103;FS=0.000;MLEAC=2;MLEAF=1.00;MQ=42.53;QD=24.50;SOR=0.693	GT:AD:DP:GQ:PL	1/1:0,34:34:99:1575,105,0
2R	16329327	.	G	T	1591.77	.	AC=2;AF=1.00;AN=2;DP=36;ExcessHet=3.0103;FS=0.000;MLEAC=2;MLEAF=1.00;MQ=42.55;QD=32.38;SOR=0.693	GT:AD:DP:GQ:PL	1/1:0,36:36:99:1620,108,0
2R	16329336	.	T	TTTTTG	2083.73	.	AC=2;AF=1.00;AN=2;DP=47;ExcessHet=3.0103;FS=0.000;MLEAC=2;MLEAF=1.00;MQ=42.58;QD=31.46;SOR=1.022	GT:AD:DP:GQ:PL	1/1:0,47:47:99:2120,150,0
2R	16329345	.	TTA	T	1966.73	.	AC=2;AF=1.00;AN=2;DP=46;ExcessHet=3.0103;FS=0.000;MLEAC=2;MLEAF=1.00;MQ=42.63;QD=30.36;SOR=1.203	GT:AD:DP:GQ:PL	1/1:0,46:46:99:2004,141,0
2R	16329461	.	G	A	1159.77	.	AC=2;AF=1.00;AN=2;DP=44;ExcessHet=3.0103;FS=0.000;MLEAC=2;MLEAF=1.00;MQ=43.85;QD=26.97;SOR=0.941	GT:AD:DP:GQ:PL	1/1:0,43:43:99:1188,128,0
2R	16329848	.	A	G	1159.77	.	AC=2;AF=1.00;AN=2;DP=45;ExcessHet=3.0103;FS=0.000;MLEAC=2;MLEAF=1.00;MQ=44.00;QD=26.97;SOR=1.312	GT:AD:DP:GQ:PL	1/1:0,43:43:99:1188,128,0
2R	16329881	.	T	C	1998.77	.	AC=2;AF=1.00;AN=2;DP=47;ExcessHet=3.0103;FS=0.000;MLEAC=2;MLEAF=1.00;MQ=44.00;QD=30.46;SOR=1.085	GT:AD:DP:GQ:PL	1/1:0,46:46:99:2027,141,0
2R	16329884	.	G	A	1967.77	.	AC=2;AF=1.00;AN=2;DP=47;ExcessHet=3.0103;FS=0.000;MLEAC=2;MLEAF=1.00;MQ=44.00;QD=29.35;SOR=1.085	GT:AD:DP:GQ:PL	1/1:0,46:46:99:1996,138,0
2R	16329917	.	A	C	1301.77	.	AC=2;AF=1.00;AN=2;DP=49;ExcessHet=3.0103;FS=0.000;MLEAC=2;MLEAF=1.00;MQ=44.00;QD=27.12;SOR=0.776	GT:AD:DP:GQ:PL	1/1:0,48:48:99:1330,144,0
2R	16330132	.	A	G	1396.77	.	AC=2;AF=1.00;AN=2;DP=52;ExcessHet=3.0103;FS=0.000;MLEAC=2;MLEAF=1.00;MQ=44.00;QD=27.39;SOR=1.565	GT:AD:DP:GQ:PL	1/1:0,51:51:99:1425,153,0
2R	16330825	.	G	A	1792.77	.	AC=2;AF=1.00;AN=2;DP=65;ExcessHet=3.0103;FS=0.000;MLEAC=2;MLEAF=1.00;MQ=43.91;QD=27.58;SOR=1.000	GT:AD:DP:GQ:PL	1/1:0,65:65:99:1821,195,0
2R	16330861	.	GGAA	G	2842.73	.	AC=2;AF=1.00;AN=2;DP=65;ExcessHet=3.0103;FS=0.000;MLEAC=2;MLEAF=1.00;MQ=43.88;QD=30.82;SOR=1.044	GT:AD:DP:GQ:PL	1/1:0,64:64:99:2880,193,0
2R	16330865	.	A	T	2851.77	.	AC=2;AF=1.00;AN=2;DP=64;ExcessHet=3.0103;FS=0.000;MLEAC=2;MLEAF=1.00;MQ=43.88;QD=30.67;SOR=1.044	GT:AD:DP:GQ:PL	1/1:0,64:64:99:2880,193,0
2R	16330919	.	T	TG	2795.73	.	AC=2;AF=1.00;AN=2;DP=68;ExcessHet=3.0103;FS=0.000;MLEAC=2;MLEAF=1.00;MQ=43.73;QD=34.89;SOR=0.841	GT:AD:DP:GQ:PL	1/1:0,64:64:99:2833,196,0
2R	16330922	.	A	G	2941.77	.	AC=2;AF=1.00;AN=2;DP=65;ExcessHet=3.0103;FS=0.000;MLEAC=2;MLEAF=1.00;MQ=43.80;QD=32.26;SOR=0.787	GT:AD:DP:GQ:PL	1/1:0,65:65:99:2970,199,0
2R	16330927	.	GTA	G	2996.73	.	AC=2;AF=1.00;AN=2;DP=65;ExcessHet=3.0103;FS=0.000;MLEAC=2;MLEAF=1.00;MQ=43.80;QD=35.62;SOR=0.787	GT:AD:DP:GQ:PL	1/1:0,65:65:99:3034,205,0
2R	16330941	.	G	A	2712.77	.	AC=2;AF=1.00;AN=2;DP=63;ExcessHet=3.0103;FS=0.000;MLEAC=2;MLEAF=1.00;MQ=43.80;QD=35.38;SOR=0.724	GT:AD:DP:GQ:PL	1/1:0,63:63:99:2741,190,0
2R	16330993	.	T	A	2490.77	.	AC=2;AF=1.00;AN=2;DP=59;ExcessHet=3.0103;FS=0.000;MLEAC=2;MLEAF=1.00;MQ=43.90;QD=25.82;SOR=0.871	GT:AD:DP:GQ:PL	1/1:0,59:59:99:2519,178,0
2R	16331011	.	C	T	2326.77	.	AC=2;AF=1.00;AN=2;DP=52;ExcessHet=3.0103;FS=0.000;MLEAC=2;MLEAF=1.00;MQ=43.92;QD=26.64;SOR=0.941	GT:AD:DP:GQ:PL	1/1:0,52:52:99:2355,160,0
2R	16331119	.	A	AT	1105.73	.	AC=2;AF=1.00;AN=2;DP=57;ExcessHet=3.0103;FS=0.000;MLEAC=2;MLEAF=1.00;MQ=43.86;QD=21.68;SOR=1.848	GT:AD:DP:GQ:PL	1/1:0,51:51:99:1143,152,0
2R	16331360	.	GT	G	1976.73	.	AC=2;AF=1.00;AN=2;DP=47;ExcessHet=3.0103;FS=0.000;MLEAC=2;MLEAF=1.00;MQ=43.73;QD=32.04;SOR=0.919	GT:AD:DP:GQ:PL	1/1:0,47:47:99:2014,141,0
2R	16331363	.	A	G	1985.77	.	AC=2;AF=1.00;AN=2;DP=46;ExcessHet=3.0103;FS=0.000;MLEAC=2;MLEAF=1.00;MQ=43.73;QD=32.68;SOR=0.976	GT:AD:DP:GQ:PL	1/1:0,46:46:99:2014,141,0
2R	16331446	.	A	T	2188.77	.	AC=2;AF=1.00;AN=2;DP=51;ExcessHet=3.0103;FS=0.000;MLEAC=2;MLEAF=1.00;MQ=43.90;QD=30.19;SOR=0.813	GT:AD:DP:GQ:PL	1/1:0,51:51:99:2217,153,0
2R	16331459	.	GCACACACGCGCA	G	2432.73	.	AC=2;AF=1.00;AN=2;DP=55;ExcessHet=3.0103;FS=0.000;MLEAC=2;MLEAF=1.00;MQ=43.91;QD=25.17;SOR=0.729	GT:AD:DP:GQ:PL	1/1:0,55:55:99:2470,169,0
2R	16331582	.	T	A	1501.77	.	AC=2;AF=1.00;AN=2;DP=54;ExcessHet=3.0103;FS=0.000;MLEAC=2;MLEAF=1.00;MQ=43.96;QD=27.81;SOR=0.767	GT:AD:DP:GQ:PL	1/1:0,54:54:99:1530,162,0
2R	16331662	.	T	TTA	1465.73	.	AC=2;AF=1.00;AN=2;BaseQRankSum=1.302;ClippingRankSum=0.000;DP=55;ExcessHet=3.0103;FS=3.082;MLEAC=2;MLEAF=1.00;MQ=44.00;MQRankSum=0.000;QD=28.74;ReadPosRankSum=-0.194;SOR=0.113	GT:AD:DP:GQ:PL	1/1:2,49:51:93:1503,93,0
2R	16331757	.	A	AT	1047.73	.	AC=2;AF=1.00;AN=2;DP=57;ExcessHet=3.0103;FS=0.000;MLEAC=2;MLEAF=1.00;MQ=43.93;QD=20.95;SOR=0.773	GT:AD:DP:GQ:PL	1/1:0,50:50:99:1085,148,0
2R	16331975	.	T	C	1756.77	.	AC=2;AF=1.00;AN=2;DP=64;ExcessHet=3.0103;FS=0.000;MLEAC=2;MLEAF=1.00;MQ=43.88;QD=27.45;SOR=0.756	GT:AD:DP:GQ:PL	1/1:0,64:64:99:1785,191,0
2R	16332246	.	G	T	614.03	.	AC=2;AF=1.00;AN=2;BaseQRankSum=0.213;ClippingRankSum=0.000;DP=65;ExcessHet=3.0103;FS=1.979;MLEAC=2;MLEAF=1.00;MQ=43.29;MQRankSum=-1.331;QD=17.06;ReadPosRankSum=-0.989;SOR=1.284	GT:AD:DP:GQ:PL	1/1:4,32:36:12:642,12,0
2R	16332247	.	TAG	T	604	.	AC=2;AF=1.00;AN=2;BaseQRankSum=-0.134;ClippingRankSum=0.000;DP=67;ExcessHet=3.0103;FS=1.979;MLEAC=2;MLEAF=1.00;MQ=43.31;MQRankSum=-1.331;QD=16.78;ReadPosRankSum=-1.015;SOR=1.284	GT:AD:DP:GQ:PL	1/1:4,32:36:12:641,12,0
2R	16332249	.	G	GTTT	2795.73	.	AC=2;AF=1.00;AN=2;DP=65;ExcessHet=3.0103;FS=0.000;MLEAC=2;MLEAF=1.00;MQ=43.29;QD=28.46;SOR=1.284	GT:AD:DP:GQ:PL	1/1:0,64:64:99:2833,199,0
2R	16332402	.	C	A	2044.77	.	AC=2;AF=1.00;AN=2;BaseQRankSum=-0.167;ClippingRankSum=0.000;DP=75;ExcessHet=3.0103;FS=3.699;MLEAC=2;MLEAF=1.00;MQ=43.73;MQRankSum=-0.214;QD=27.26;ReadPosRankSum=2.016;SOR=0.761	GT:AD:DP:GQ:PL	1/1:1,74:75:99:2073,196,0
2R	16332469	.	A	G	1931.77	.	AC=2;AF=1.00;AN=2;DP=72;ExcessHet=3.0103;FS=0.000;MLEAC=2;MLEAF=1.00;MQ=43.81;QD=26.83;SOR=0.869	GT:AD:DP:GQ:PL	1/1:0,72:72:99:1960,214,0
2R	16332518	.	T	A	2953.77	.	AC=2;AF=1.00;AN=2;DP=69;ExcessHet=3.0103;FS=0.000;MLEAC=2;MLEAF=1.00;MQ=43.79;QD=29.55;SOR=0.844	GT:AD:DP:GQ:PL	1/1:0,69:69:99:2982,210,0
2R	16332533	.	G	A	3080.77	.	AC=2;AF=1.00;AN=2;DP=73;ExcessHet=3.0103;FS=0.000;MLEAC=2;MLEAF=1.00;MQ=43.80;QD=27.96;SOR=0.720	GT:AD:DP:GQ:PL	1/1:0,73:73:99:3109,220,0
2R	16332725	.	G	A	2853.77	.	AC=2;AF=1.00;AN=2;DP=68;ExcessHet=3.0103;FS=0.000;MLEAC=2;MLEAF=1.00;MQ=43.97;QD=29.23;SOR=1.828	GT:AD:DP:GQ:PL	1/1:0,67:67:99:2882,202,0
2R	16332735	.	A	T	2726.77	.	AC=2;AF=1.00;AN=2;DP=64;ExcessHet=3.0103;FS=0.000;MLEAC=2;MLEAF=1.00;MQ=43.97;QD=29.84;SOR=1.802	GT:AD:DP:GQ:PL	1/1:0,63:63:99:2755,192,0
2R	16333086	.	C	T	1732.77	.	AC=2;AF=1.00;AN=2;DP=63;ExcessHet=3.0103;FS=0.000;MLEAC=2;MLEAF=1.00;MQ=43.85;QD=27.50;SOR=0.724	GT:AD:DP:GQ:PL	1/1:0,63:63:99:1761,188,0
2R	16333179	.	G	T	1964.77	.	AC=2;AF=1.00;AN=2;DP=71;ExcessHet=3.0103;FS=0.000;MLEAC=2;MLEAF=1.00;MQ=44.00;QD=27.67;SOR=0.904	GT:AD:DP:GQ:PL	1/1:0,71:71:99:1993,212,0
2R	16333227	.	A	G	1885.77	.	AC=2;AF=1.00;AN=2;DP=70;ExcessHet=3.0103;FS=0.000;MLEAC=2;MLEAF=1.00;MQ=43.97;QD=26.94;SOR=0.811	GT:AD:DP:GQ:PL	1/1:0,70:70:99:1914,209,0
2R	16333504	.	C	CGATTA	1812.73	.	AC=2;AF=1.00;AN=2;BaseQRankSum=0.863;ClippingRankSum=0.000;DP=72;ExcessHet=3.0103;FS=3.051;MLEAC=2;MLEAF=1.00;MQ=43.97;MQRankSum=-0.085;QD=25.53;ReadPosRankSum=1.617;SOR=0.124	GT:AD:DP:GQ:PL	1/1:2,69:71:99:1850,176,0
2R	16333505	.	C	CCCT	3178.73	.	AC=2;AF=1.00;AN=2;DP=76;ExcessHet=3.0103;FS=0.000;MLEAC=2;MLEAF=1.00;MQ=43.97;QD=35.28;SOR=0.849	GT:AD:DP:GQ:PL	1/1:1,75:76:99:3216,210,0
2R	16333616	.	G	A	1939.77	.	AC=2;AF=1.00;AN=2;DP=73;ExcessHet=3.0103;FS=0.000;MLEAC=2;MLEAF=1.00;MQ=44.00;QD=26.94;SOR=0.749	GT:AD:DP:GQ:PL	1/1:0,72:72:99:1968,215,0
2R	16333643	.	C	T	1734.77	.	AC=2;AF=1.00;AN=2;DP=65;ExcessHet=3.0103;FS=0.000;MLEAC=2;MLEAF=1.00;MQ=44.00;QD=27.11;SOR=0.822	GT:AD:DP:GQ:PL	1/1:0,64:64:99:1763,191,0
2R	16333815	.	C	T	2743.77	.	AC=2;AF=1.00;AN=2;DP=66;ExcessHet=3.0103;FS=0.000;MLEAC=2;MLEAF=1.00;MQ=43.91;QD=28.43;SOR=0.886	GT:AD:DP:GQ:PL	1/1:0,66:66:99:2772,201,0
2R	16333834	.	C	T	2602.77	.	AC=2;AF=1.00;AN=2;DP=61;ExcessHet=3.0103;FS=0.000;MLEAC=2;MLEAF=1.00;MQ=43.90;QD=34.89;SOR=1.197	GT:AD:DP:GQ:PL	1/1:0,61:61:99:2631,184,0
2R	16334196	.	A	C	1174.77	.	AC=2;AF=1.00;AN=2;DP=45;ExcessHet=3.0103;FS=0.000;MLEAC=2;MLEAF=1.00;MQ=43.94;QD=26.70;SOR=0.784	GT:AD:DP:GQ:PL	1/1:0,44:44:99:1203,131,0
2R	16334348	.	T	C	1597.77	.	AC=2;AF=1.00;AN=2;DP=58;ExcessHet=3.0103;FS=0.000;MLEAC=2;MLEAF=1.00;MQ=44.00;QD=27.55;SOR=1.278	GT:AD:DP:GQ:PL	1/1:0,58:58:99:1626,173,0
2R	16334457	.	T	C	1698.77	.	AC=2;AF=1.00;AN=2;DP=61;ExcessHet=3.0103;FS=0.000;MLEAC=2;MLEAF=1.00;MQ=44.00;QD=27.85;SOR=0.793	GT:AD:DP:GQ:PL	1/1:0,61:61:99:1727,183,0
2R	16334525	.	A	G	2511.77	.	AC=2;AF=1.00;AN=2;DP=58;ExcessHet=3.0103;FS=0.000;MLEAC=2;MLEAF=1.00;MQ=43.97;QD=28.93;SOR=0.693	GT:AD:DP:GQ:PL	1/1:0,58:58:99:2540,186,0
2R	16334547	.	G	A	2665.77	.	AC=2;AF=1.00;AN=2;DP=66;ExcessHet=3.0103;FS=0.000;MLEAC=2;MLEAF=1.00;MQ=43.97;QD=26.13;SOR=0.886	GT:AD:DP:GQ:PL	1/1:0,66:66:99:2694,198,0
2R	16334914	.	TG	T	3202.73	.	AC=2;AF=1.00;AN=2;DP=73;ExcessHet=3.0103;FS=0.000;MLEAC=2;MLEAF=1.00;MQ=43.95;QD=25.05;SOR=0.934	GT:AD:DP:GQ:PL	1/1:0,72:72:99:3240,219,0
2R	16334917	.	A	G	3211.77	.	AC=2;AF=1.00;AN=2;DP=73;ExcessHet=3.0103;FS=0.000;MLEAC=2;MLEAF=1.00;MQ=43.95;QD=30.12;SOR=0.963	GT:AD:DP:GQ:PL	1/1:0,73:73:99:3240,219,0
2R	16334931	.	G	A	3306.77	.	AC=2;AF=1.00;AN=2;DP=77;ExcessHet=3.0103;FS=0.000;MLEAC=2;MLEAF=1.00;MQ=43.95;QD=29.02;SOR=1.150	GT:AD:DP:GQ:PL	1/1:0,77:77:99:3335,232,0
2R	16334941	.	T	C	3214.77	.	AC=2;AF=1.00;AN=2;DP=73;ExcessHet=3.0103;FS=0.000;MLEAC=2;MLEAF=1.00;MQ=43.95;QD=25.55;SOR=1.103	GT:AD:DP:GQ:PL	1/1:0,73:73:99:3243,223,0
2R	16335064	.	G	A	2455.77	.	AC=2;AF=1.00;AN=2;DP=88;ExcessHet=3.0103;FS=0.000;MLEAC=2;MLEAF=1.00;MQ=43.85;QD=28.23;SOR=1.030	GT:AD:DP:GQ:PL	1/1:0,87:87:99:2484,261,0
2R	16335082	.	A	G	2321.77	.	AC=2;AF=1.00;AN=2;DP=84;ExcessHet=3.0103;FS=0.000;MLEAC=2;MLEAF=1.00;MQ=43.84;QD=27.97;SOR=0.872	GT:AD:DP:GQ:PL	1/1:0,83:83:99:2350,249,0
2R	16335118	.	C	T	3161.77	.	AC=2;AF=1.00;AN=2;DP=72;ExcessHet=3.0103;FS=0.000;MLEAC=2;MLEAF=1.00;MQ=44.00;QD=28.59;SOR=1.073	GT:AD:DP:GQ:PL	1/1:0,72:72:99:3190,220,0
2R	16335126	.	G	T	3173.77	.	AC=2;AF=1.00;AN=2;DP=70;ExcessHet=3.0103;FS=0.000;MLEAC=2;MLEAF=1.00;MQ=44.00;QD=28.40;SOR=0.750	GT:AD:DP:GQ:PL	1/1:0,70:70:99:3202,217,0
2R	16335128	.	T	G	3144.77	.	AC=2;AF=1.00;AN=2;DP=71;ExcessHet=3.0103;FS=0.000;MLEAC=2;MLEAF=1.00;MQ=44.00;QD=29.43;SOR=0.779	GT:AD:DP:GQ:PL	1/1:0,71:71:99:3173,214,0
2R	16335171	.	G	A	2047.77	.	AC=2;AF=1.00;AN=2;DP=73;ExcessHet=3.0103;FS=0.000;MLEAC=2;MLEAF=1.00;MQ=44.00;QD=28.05;SOR=0.720	GT:AD:DP:GQ:PL	1/1:0,73:73:99:2076,219,0
2R	16335700	.	TA	T	1568.73	.	AC=2;AF=1.00;AN=2;DP=52;ExcessHet=3.0103;FS=0.000;MLEAC=2;MLEAF=1.00;MQ=44.00;QD=30.76;SOR=0.900	GT:AD:DP:GQ:PL	1/1:0,51:51:99:1606,153,0
2R	16336346	.	A	C	1558.77	.	AC=2;AF=1.00;AN=2;DP=57;ExcessHet=3.0103;FS=0.000;MLEAC=2;MLEAF=1.00;MQ=44.00;QD=27.35;SOR=0.728	GT:AD:DP:GQ:PL	1/1:0,57:57:99:1587,170,0
2R	16337754	.	T	C	1876.77	.	AC=2;AF=1.00;AN=2;DP=72;ExcessHet=3.0103;FS=0.000;MLEAC=2;MLEAF=1.00;MQ=44.00;QD=26.07;SOR=1.073	GT:AD:DP:GQ:PL	1/1:0,72:72:99:1905,214,0
2R	16337778	.	A	T	2677.77	.	AC=2;AF=1.00;AN=2;DP=63;ExcessHet=3.0103;FS=0.000;MLEAC=2;MLEAF=1.00;MQ=44.00;QD=30.27;SOR=1.270	GT:AD:DP:GQ:PL	1/1:0,63:63:99:2706,190,0
2R	16337786	.	C	T	2833.77	.	AC=2;AF=1.00;AN=2;DP=65;ExcessHet=3.0103;FS=0.000;MLEAC=2;MLEAF=1.00;MQ=44.00;QD=30.05;SOR=1.162	GT:AD:DP:GQ:PL	1/1:0,65:65:99:2862,196,0
2R	16337965	.	T	C	1454.77	.	AC=2;AF=1.00;AN=2;DP=55;ExcessHet=3.0103;FS=0.000;MLEAC=2;MLEAF=1.00;MQ=44.00;QD=26.45;SOR=0.804	GT:AD:DP:GQ:PL	1/1:0,55:55:99:1483,163,0
2R	16338043	.	T	C	1281.77	.	AC=2;AF=1.00;AN=2;DP=47;ExcessHet=3.0103;FS=0.000;MLEAC=2;MLEAF=1.00;MQ=43.96;QD=27.27;SOR=1.132	GT:AD:DP:GQ:PL	1/1:0,47:47:99:1310,141,0
2R	16338632	.	G	A	2154.77	.	AC=2;AF=1.00;AN=2;DP=78;ExcessHet=3.0103;FS=0.000;MLEAC=2;MLEAF=1.00;MQ=44.00;QD=27.63;SOR=0.976	GT:AD:DP:GQ:PL	1/1:0,78:78:99:2183,234,0
2R	16339017	.	CCT	C	1536.73	.	AC=2;AF=1.00;AN=2;DP=63;ExcessHet=3.0103;FS=0.000;MLEAC=2;MLEAF=1.00;MQ=43.40;QD=30.13;SOR=1.112	GT:AD:DP:GQ:PL	1/1:0,51:51:99:1574,153,0
2R	16339695	.	A	C	1846.77	.	AC=2;AF=1.00;AN=2;DP=69;ExcessHet=3.0103;FS=0.000;MLEAC=2;MLEAF=1.00;MQ=44.00;QD=27.16;SOR=0.949	GT:AD:DP:GQ:PL	1/1:0,68:68:99:1875,203,0
2R	16339710	.	G	A	1992.77	.	AC=2;AF=1.00;AN=2;DP=73;ExcessHet=3.0103;FS=0.000;MLEAC=2;MLEAF=1.00;MQ=44.00;QD=28.07;SOR=0.971	GT:AD:DP:GQ:PL	1/1:0,71:71:99:2021,213,0
2R	16341737	.	G	A	1818.77	.	AC=2;AF=1.00;AN=2;DP=70;ExcessHet=3.0103;FS=0.000;MLEAC=2;MLEAF=1.00;MQ=43.94;QD=26.75;SOR=0.880	GT:AD:DP:GQ:PL	1/1:0,68:68:99:1847,203,0
2R	16342140	.	A	G	1879.77	.	AC=2;AF=1.00;AN=2;DP=67;ExcessHet=3.0103;FS=0.000;MLEAC=2;MLEAF=1.00;MQ=44.00;QD=28.06;SOR=1.066	GT:AD:DP:GQ:PL	1/1:0,67:67:99:1908,201,0
2R	16342200	.	T	A	1526.77	.	AC=2;AF=1.00;AN=2;DP=55;ExcessHet=3.0103;FS=0.000;MLEAC=2;MLEAF=1.00;MQ=43.96;QD=27.76;SOR=0.970	GT:AD:DP:GQ:PL	1/1:0,55:55:99:1555,165,0
2R	16342244	.	A	T	2030.77	.	AC=2;AF=1.00;AN=2;DP=47;ExcessHet=3.0103;FS=0.000;MLEAC=2;MLEAF=1.00;MQ=43.96;QD=29.61;SOR=0.823	GT:AD:DP:GQ:PL	1/1:0,47:47:99:2059,147,0
2R	16342269	.	A	G	2099.77	.	AC=2;AF=1.00;AN=2;DP=50;ExcessHet=3.0103;FS=0.000;MLEAC=2;MLEAF=1.00;MQ=43.96;QD=31.96;SOR=0.952	GT:AD:DP:GQ:PL	1/1:0,50:50:99:2128,153,0
2R	16342314	.	T	C	1381.77	.	AC=2;AF=1.00;AN=2;DP=52;ExcessHet=3.0103;FS=0.000;MLEAC=2;MLEAF=1.00;MQ=44.00;QD=26.57;SOR=0.770	GT:AD:DP:GQ:PL	1/1:0,52:52:99:1410,155,0
2R	16342341	.	C	A	1500.77	.	AC=2;AF=1.00;AN=2;DP=56;ExcessHet=3.0103;FS=0.000;MLEAC=2;MLEAF=1.00;MQ=44.00;QD=26.80;SOR=0.765	GT:AD:DP:GQ:PL	1/1:0,56:56:99:1529,168,0
2R	16342383	.	A	G	1892.77	.	AC=2;AF=1.00;AN=2;DP=70;ExcessHet=3.0103;FS=0.000;MLEAC=2;MLEAF=1.00;MQ=44.00;QD=27.04;SOR=0.941	GT:AD:DP:GQ:PL	1/1:0,70:70:99:1921,209,0
2R	16342420	.	A	G	1839.77	.	AC=2;AF=1.00;AN=2;DP=67;ExcessHet=3.0103;FS=0.000;MLEAC=2;MLEAF=1.00;MQ=44.00;QD=27.46;SOR=0.849	GT:AD:DP:GQ:PL	1/1:0,67:67:99:1868,200,0
2R	16342452	.	G	A	3391.77	.	AC=2;AF=1.00;AN=2;DP=76;ExcessHet=3.0103;FS=0.000;MLEAC=2;MLEAF=1.00;MQ=43.97;QD=31.22;SOR=0.746	GT:AD:DP:GQ:PL	1/1:0,76:76:99:3420,229,0
2R	16342456	.	G	A	3465.77	.	AC=2;AF=1.00;AN=2;DP=76;ExcessHet=3.0103;FS=0.000;MLEAC=2;MLEAF=1.00;MQ=43.97;QD=35.73;SOR=0.746	GT:AD:DP:GQ:PL	1/1:0,76:76:99:3494,235,0
2R	16342459	.	T	A	3420.77	.	AC=2;AF=1.00;AN=2;DP=77;ExcessHet=3.0103;FS=0.000;MLEAC=2;MLEAF=1.00;MQ=43.97;QD=24.83;SOR=0.772	GT:AD:DP:GQ:PL	1/1:0,77:77:99:3449,232,0
2R	16342534	.	C	T	1616.77	.	AC=2;AF=1.00;AN=2;DP=58;ExcessHet=3.0103;FS=0.000;MLEAC=2;MLEAF=1.00;MQ=43.97;QD=27.88;SOR=0.997	GT:AD:DP:GQ:PL	1/1:0,58:58:99:1645,174,0
2R	16342720	.	A	C	1276.77	.	AC=2;AF=1.00;AN=2;BaseQRankSum=1.844;ClippingRankSum=0.000;DP=52;ExcessHet=3.0103;FS=0.000;MLEAC=2;MLEAF=1.00;MQ=44.00;MQRankSum=0.000;QD=25.54;ReadPosRankSum=1.445;SOR=0.275	GT:AD:DP:GQ:PL	1/1:1,49:50:99:1305,138,0
2R	16342838	.	TGTTAGTTATATCA	T	3309.73	.	AC=2;AF=1.00;AN=2;DP=75;ExcessHet=3.0103;FS=0.000;MLEAC=2;MLEAF=1.00;MQ=44.88;QD=31.52;SOR=0.832	GT:AD:DP:GQ:PL	1/1:0,75:75:99:3347,226,0
2R	16343144	.	G	A	2059.77	.	AC=2;AF=1.00;AN=2;DP=73;ExcessHet=3.0103;FS=0.000;MLEAC=2;MLEAF=1.00;MQ=43.96;QD=28.61;SOR=0.749	GT:AD:DP:GQ:PL	1/1:0,72:72:99:2088,216,0
2R	16343482	.	A	C	1434.77	.	AC=2;AF=1.00;AN=2;DP=52;ExcessHet=3.0103;FS=0.000;MLEAC=2;MLEAF=1.00;MQ=43.71;QD=27.59;SOR=0.853	GT:AD:DP:GQ:PL	1/1:0,52:52:99:1463,156,0
2R	16343704	.	TTTAAAATTTCTGTTTTTGAGGATCAGATC	T	1881.73	.	AC=2;AF=1.00;AN=2;DP=45;ExcessHet=3.0103;FS=0.000;MLEAC=2;MLEAF=1.00;MQ=42.54;QD=29.18;SOR=1.775	GT:AD:DP:GQ:PL	1/1:0,43:43:99:1919,130,0
2R	16343784	.	AC	A	220.73	.	AC=1;AF=0.500;AN=2;BaseQRankSum=-0.701;ClippingRankSum=0.000;DP=44;ExcessHet=3.0103;FS=0.000;MLEAC=1;MLEAF=0.500;MQ=42.60;MQRankSum=-0.963;QD=7.12;ReadPosRankSum=-0.021;SOR=0.551	GT:AD:DP:GQ:PL	0/1:11,20:31:99:258,0,116
2R	16343785	.	C	A	41.77	.	AC=1;AF=0.500;AN=2;BaseQRankSum=2.096;ClippingRankSum=0.000;DP=40;ExcessHet=3.0103;FS=0.000;MLEAC=1;MLEAF=0.500;MQ=42.61;MQRankSum=0.050;QD=1.35;ReadPosRankSum=0.438;SOR=0.616	GT:AD:DP:GQ:PL	0/1:23,8:31:70:70,0,335
2R	16343793	.	C	G	1804.77	.	AC=2;AF=1.00;AN=2;DP=44;ExcessHet=3.0103;FS=0.000;MLEAC=2;MLEAF=1.00;MQ=43.15;QD=25.93;SOR=0.784	GT:AD:DP:GQ:PL	1/1:0,44:44:99:1833,132,0
2R	16345441	.	C	T	1309.77	.	AC=2;AF=1.00;AN=2;DP=48;ExcessHet=3.0103;FS=0.000;MLEAC=2;MLEAF=1.00;MQ=44.00;QD=27.29;SOR=0.866	GT:AD:DP:GQ:PL	1/1:0,48:48:99:1338,144,0
2R	16345477	.	C	T	1448.77	.	AC=2;AF=1.00;AN=2;DP=54;ExcessHet=3.0103;FS=0.000;MLEAC=2;MLEAF=1.00;MQ=44.00;QD=26.83;SOR=1.118	GT:AD:DP:GQ:PL	1/1:0,54:54:99:1477,161,0
2R	16346000	.	C	T	1500.77	.	AC=2;AF=1.00;AN=2;DP=56;ExcessHet=3.0103;FS=0.000;MLEAC=2;MLEAF=1.00;MQ=44.00;QD=27.29;SOR=0.729	GT:AD:DP:GQ:PL	1/1:0,55:55:99:1529,165,0
2R	16346674	.	C	T	1429.77	.	AC=2;AF=1.00;AN=2;DP=52;ExcessHet=3.0103;FS=0.000;MLEAC=2;MLEAF=1.00;MQ=44.00;QD=27.50;SOR=1.893	GT:AD:DP:GQ:PL	1/1:0,52:52:99:1458,155,0
2R	16347134	.	G	A	2725.77	.	AC=2;AF=1.00;AN=2;DP=60;ExcessHet=3.0103;FS=0.000;MLEAC=2;MLEAF=1.00;MQ=44.00;QD=31.24;SOR=0.986	GT:AD:DP:GQ:PL	1/1:0,60:60:99:2754,187,0
2R	16347139	.	T	C	2815.77	.	AC=2;AF=1.00;AN=2;DP=61;ExcessHet=3.0103;FS=0.000;MLEAC=2;MLEAF=1.00;MQ=44.00;QD=27.00;SOR=0.941	GT:AD:DP:GQ:PL	1/1:0,61:61:99:2844,193,0
2R	16347149	.	C	T	2935.77	.	AC=2;AF=1.00;AN=2;DP=65;ExcessHet=3.0103;FS=0.000;MLEAC=2;MLEAF=1.00;MQ=44.00;QD=29.53;SOR=0.925	GT:AD:DP:GQ:PL	1/1:0,65:65:99:2964,199,0
2R	16347153	.	T	C	2927.77	.	AC=2;AF=1.00;AN=2;DP=65;ExcessHet=3.0103;FS=0.000;MLEAC=2;MLEAF=1.00;MQ=44.00;QD=30.48;SOR=0.854	GT:AD:DP:GQ:PL	1/1:0,65:65:99:2956,199,0
2R	16347192	.	T	A	1853.77	.	AC=2;AF=1.00;AN=2;DP=66;ExcessHet=3.0103;FS=0.000;MLEAC=2;MLEAF=1.00;MQ=43.96;QD=28.52;SOR=0.723	GT:AD:DP:GQ:PL	1/1:0,65:65:99:1882,195,0
2R	16347342	.	G	A	1362.77	.	AC=2;AF=1.00;AN=2;DP=50;ExcessHet=3.0103;FS=0.000;MLEAC=2;MLEAF=1.00;MQ=44.00;QD=27.26;SOR=0.773	GT:AD:DP:GQ:PL	1/1:0,50:50:99:1391,150,0
2R	16347404	.	C	T	1398.77	.	AC=2;AF=1.00;AN=2;DP=50;ExcessHet=3.0103;FS=0.000;MLEAC=2;MLEAF=1.00;MQ=43.96;QD=27.98;SOR=1.157	GT:AD:DP:GQ:PL	1/1:0,50:50:99:1427,150,0
2R	16347549	.	C	T	1743.77	.	AC=2;AF=1.00;AN=2;DP=63;ExcessHet=3.0103;FS=0.000;MLEAC=2;MLEAF=1.00;MQ=43.97;QD=28.13;SOR=1.234	GT:AD:DP:GQ:PL	1/1:0,62:62:99:1772,186,0
2R	16347580	.	T	C	1411.77	.	AC=2;AF=1.00;AN=2;DP=54;ExcessHet=3.0103;FS=0.000;MLEAC=2;MLEAF=1.00;MQ=43.96;QD=26.64;SOR=1.287	GT:AD:DP:GQ:PL	1/1:0,53:53:99:1440,158,0
2R	16348583	.	C	A	2005.77	.	AC=2;AF=1.00;AN=2;DP=73;ExcessHet=3.0103;FS=0.000;MLEAC=2;MLEAF=1.00;MQ=43.87;QD=27.48;SOR=0.776	GT:AD:DP:GQ:PL	1/1:0,73:73:99:2034,218,0
2R	16348691	.	C	CA	1356.73	.	AC=2;AF=1.00;AN=2;BaseQRankSum=-0.633;ClippingRankSum=0.000;DP=78;ExcessHet=3.0103;FS=0.000;MLEAC=2;MLEAF=1.00;MQ=43.92;MQRankSum=-0.331;QD=18.84;ReadPosRankSum=2.684;SOR=0.512	GT:AD:DP:GQ:PL	1/1:3,69:72:99:1394,122,0
2R	16348702	.	T	C	3281.77	.	AC=2;AF=1.00;AN=2;BaseQRankSum=0.846;ClippingRankSum=0.000;DP=78;ExcessHet=3.0103;FS=0.000;MLEAC=2;MLEAF=1.00;MQ=43.90;MQRankSum=-0.174;QD=29.17;ReadPosRankSum=0.511;SOR=0.279	GT:AD:DP:GQ:PL	1/1:1,77:78:99:3310,210,0
2R	16349000	.	A	T	3241.77	.	AC=2;AF=1.00;AN=2;BaseQRankSum=-0.931;ClippingRankSum=0.000;DP=77;ExcessHet=3.0103;FS=3.183;MLEAC=2;MLEAF=1.00;MQ=43.84;MQRankSum=-0.242;QD=31.59;ReadPosRankSum=0.743;SOR=0.391	GT:AD:DP:GQ:PL	1/1:1,76:77:99:3270,187,0
2R	16349002	.	T	A	3241.77	.	AC=2;AF=1.00;AN=2;BaseQRankSum=0.000;ClippingRankSum=0.000;DP=74;ExcessHet=3.0103;FS=3.129;MLEAC=2;MLEAF=1.00;MQ=43.83;MQRankSum=-0.247;QD=27.57;ReadPosRankSum=0.937;SOR=0.353	GT:AD:DP:GQ:PL	1/1:1,73:74:99:3270,187,0
2R	16349015	.	T	C	3051.77	.	AC=2;AF=1.00;AN=2;BaseQRankSum=-1.679;ClippingRankSum=0.000;DP=72;ExcessHet=3.0103;FS=3.388;MLEAC=2;MLEAF=1.00;MQ=43.82;MQRankSum=-0.251;QD=26.03;ReadPosRankSum=1.589;SOR=0.542	GT:AD:DP:GQ:PL	1/1:1,71:72:99:3080,175,0
2R	16349048	2R_16349048_SNP	A	G	1791.77	.	AC=2;AF=1.00;AN=2;DB;DP=65;ExcessHet=3.0103;FS=0.000;MLEAC=2;MLEAF=1.00;MQ=43.80;QD=27.57;SOR=0.787	GT:AD:DP:GQ:PL	1/1:0,65:65:99:1820,194,0
2R	16349082	.	G	GGCGATGGTTTC	2990.73	.	AC=2;AF=1.00;AN=2;DP=65;ExcessHet=3.0103;FS=0.000;MLEAC=2;MLEAF=1.00;MQ=43.80;QD=28.80;SOR=0.822	GT:AD:DP:GQ:PL	1/1:0,64:64:99:3028,207,0
2R	16349886	.	T	A	1958.77	.	AC=2;AF=1.00;AN=2;DP=71;ExcessHet=3.0103;FS=0.000;MLEAC=2;MLEAF=1.00;MQ=43.51;QD=27.59;SOR=0.779	GT:AD:DP:GQ:PL	1/1:0,71:71:99:1987,212,0
2R	16350939	.	C	T	2044.77	.	AC=2;AF=1.00;AN=2;DP=78;ExcessHet=3.0103;FS=0.000;MLEAC=2;MLEAF=1.00;MQ=43.62;QD=26.56;SOR=1.012	GT:AD:DP:GQ:PL	1/1:0,77:77:99:2073,230,0
2R	16350953	.	C	A	2120.77	.	AC=2;AF=1.00;AN=2;DP=76;ExcessHet=3.0103;FS=0.000;MLEAC=2;MLEAF=1.00;MQ=43.46;QD=27.90;SOR=0.920	GT:AD:DP:GQ:PL	1/1:0,76:76:99:2149,228,0
2R	16350966	.	C	T	2102.77	.	AC=2;AF=1.00;AN=2;DP=75;ExcessHet=3.0103;FS=0.000;MLEAC=2;MLEAF=1.00;MQ=43.42;QD=28.04;SOR=0.832	GT:AD:DP:GQ:PL	1/1:0,75:75:99:2131,225,0
2R	16351008	.	G	GCTATAGAA	3414.73	.	AC=2;AF=1.00;AN=2;DP=83;ExcessHet=3.0103;FS=0.000;MLEAC=2;MLEAF=1.00;MQ=43.17;QD=25.27;SOR=0.719	GT:AD:DP:GQ:PL	1/1:0,77:77:99:3452,231,0
2R	16351050	.	A	AATCTTT	2699.73	.	AC=2;AF=1.00;AN=2;DP=73;ExcessHet=3.0103;FS=0.000;MLEAC=2;MLEAF=1.00;MQ=43.00;QD=32.54;SOR=0.986	GT:AD:DP:GQ:PL	1/1:0,60:60:99:2737,183,0
2R	16351095	.	A	C	2738.77	.	AC=2;AF=1.00;AN=2;DP=62;ExcessHet=3.0103;FS=0.000;MLEAC=2;MLEAF=1.00;MQ=43.11;QD=33.87;SOR=0.976	GT:AD:DP:GQ:PL	1/1:0,62:62:99:2767,187,0
2R	16351096	.	G	C	2738.77	.	AC=2;AF=1.00;AN=2;DP=62;ExcessHet=3.0103;FS=0.000;MLEAC=2;MLEAF=1.00;MQ=43.11;QD=28.86;SOR=0.976	GT:AD:DP:GQ:PL	1/1:0,62:62:99:2767,187,0
2R	16351164	.	G	A	1839.77	.	AC=2;AF=1.00;AN=2;BaseQRankSum=-0.134;ClippingRankSum=0.000;DP=68;ExcessHet=3.0103;FS=3.274;MLEAC=2;MLEAF=1.00;MQ=43.38;MQRankSum=-0.635;QD=27.06;ReadPosRankSum=-0.469;SOR=0.462	GT:AD:DP:GQ:PL	1/1:1,67:68:99:1868,175,0
2R	16351202	.	C	T	2052.77	.	AC=2;AF=1.00;AN=2;BaseQRankSum=0.672;ClippingRankSum=0.000;DP=77;ExcessHet=3.0103;FS=3.424;MLEAC=2;MLEAF=1.00;MQ=43.54;MQRankSum=-0.499;QD=26.66;ReadPosRankSum=-1.229;SOR=0.565	GT:AD:DP:GQ:PL	1/1:1,76:77:99:2081,203,0
2R	16351275	.	T	C	1846.77	.	AC=2;AF=1.00;AN=2;DP=67;ExcessHet=3.0103;FS=0.000;MLEAC=2;MLEAF=1.00;MQ=43.63;QD=27.56;SOR=0.990	GT:AD:DP:GQ:PL	1/1:0,67:67:99:1875,200,0
2R	16351391	.	A	AAAAAC	1743.73	.	AC=2;AF=1.00;AN=2;BaseQRankSum=0.964;ClippingRankSum=0.000;DP=43;ExcessHet=3.0103;FS=0.000;MLEAC=2;MLEAF=1.00;MQ=43.52;MQRankSum=-0.501;QD=30.11;ReadPosRankSum=0.743;SOR=0.336	GT:AD:DP:GQ:PL	1/1:1,41:42:84:1781,84,0
2R	16351442	.	C	CT	1356.73	.	AC=2;AF=1.00;AN=2;DP=32;ExcessHet=3.0103;FS=0.000;MLEAC=2;MLEAF=1.00;MQ=43.60;QD=33.64;SOR=1.839	GT:AD:DP:GQ:PL	1/1:0,31:31:93:1394,93,0
2R	16351446	.	G	C	1410.77	.	AC=2;AF=1.00;AN=2;DP=32;ExcessHet=3.0103;FS=0.000;MLEAC=2;MLEAF=1.00;MQ=43.60;QD=26.28;SOR=1.681	GT:AD:DP:GQ:PL	1/1:0,32:32:96:1439,96,0
2R	16351457	.	A	C	1455.77	.	AC=2;AF=1.00;AN=2;DP=35;ExcessHet=3.0103;FS=0.000;MLEAC=2;MLEAF=1.00;MQ=43.69;QD=29.52;SOR=2.368	GT:AD:DP:GQ:PL	1/1:0,35:35:99:1484,108,0
2R	16351812	.	T	G	922.77	.	AC=2;AF=1.00;AN=2;DP=35;ExcessHet=3.0103;FS=0.000;MLEAC=2;MLEAF=1.00;MQ=44.00;QD=26.36;SOR=2.115	GT:AD:DP:GQ:PL	1/1:0,35:35:99:951,105,0
2R	16351927	.	A	C	2119.77	.	AC=2;AF=1.00;AN=2;DP=50;ExcessHet=3.0103;FS=0.000;MLEAC=2;MLEAF=1.00;MQ=44.00;QD=22.39;SOR=1.112	GT:AD:DP:GQ:PL	1/1:0,49:49:99:2148,147,0
2R	16351935	.	G	C	2111.77	.	AC=2;AF=1.00;AN=2;DP=49;ExcessHet=3.0103;FS=0.000;MLEAC=2;MLEAF=1.00;MQ=44.00;QD=28.09;SOR=1.067	GT:AD:DP:GQ:PL	1/1:0,48:48:99:2140,144,0
2R	16351945	.	T	A	2212.77	.	AC=2;AF=1.00;AN=2;DP=51;ExcessHet=3.0103;FS=0.000;MLEAC=2;MLEAF=1.00;MQ=44.00;QD=32.69;SOR=0.952	GT:AD:DP:GQ:PL	1/1:0,50:50:99:2241,156,0
2R	16352005	.	T	A	2667.77	.	AC=2;AF=1.00;AN=2;DP=62;ExcessHet=3.0103;FS=0.000;MLEAC=2;MLEAF=1.00;MQ=44.00;QD=26.01;SOR=0.865	GT:AD:DP:GQ:PL	1/1:0,61:61:99:2696,187,0
2R	16352021	.	AAGT	A	2872.73	.	AC=2;AF=1.00;AN=2;DP=65;ExcessHet=3.0103;FS=0.000;MLEAC=2;MLEAF=1.00;MQ=43.97;QD=28.68;SOR=0.756	GT:AD:DP:GQ:PL	1/1:0,64:64:99:2910,196,0
2R	16352030	.	T	C	2945.77	.	AC=2;AF=1.00;AN=2;DP=68;ExcessHet=3.0103;FS=0.000;MLEAC=2;MLEAF=1.00;MQ=43.97;QD=31.03;SOR=0.849	GT:AD:DP:GQ:PL	1/1:0,67:67:99:2974,202,0
2R	16352136	.	T	A	2250.77	.	AC=2;AF=1.00;AN=2;DP=80;ExcessHet=3.0103;FS=0.000;MLEAC=2;MLEAF=1.00;MQ=43.98;QD=28.13;SOR=0.743	GT:AD:DP:GQ:PL	1/1:0,80:80:99:2279,240,0
2R	16352183	.	G	A	1871.77	.	AC=2;AF=1.00;AN=2;DP=67;ExcessHet=3.0103;FS=0.000;MLEAC=2;MLEAF=1.00;MQ=44.00;QD=28.36;SOR=0.818	GT:AD:DP:GQ:PL	1/1:0,66:66:99:1900,198,0
2R	16352213	.	T	A	1869.77	.	AC=2;AF=1.00;AN=2;DP=67;ExcessHet=3.0103;FS=0.000;MLEAC=2;MLEAF=1.00;MQ=44.00;QD=27.91;SOR=0.849	GT:AD:DP:GQ:PL	1/1:0,67:67:99:1898,201,0
2R	16352291	.	C	T	1425.77	.	AC=2;AF=1.00;AN=2;DP=51;ExcessHet=3.0103;FS=0.000;MLEAC=2;MLEAF=1.00;MQ=43.96;QD=27.96;SOR=1.702	GT:AD:DP:GQ:PL	1/1:0,51:51:99:1454,153,0
2R	16352433	.	A	T	1068.77	.	AC=2;AF=1.00;AN=2;DP=42;ExcessHet=3.0103;FS=0.000;MLEAC=2;MLEAF=1.00;MQ=43.41;QD=25.45;SOR=1.721	GT:AD:DP:GQ:PL	1/1:0,42:42:99:1097,124,0
2R	16352885	.	C	T	2417.77	.	AC=2;AF=1.00;AN=2;DP=54;ExcessHet=3.0103;FS=0.000;MLEAC=2;MLEAF=1.00;MQ=42.45;QD=31.31;SOR=0.767	GT:AD:DP:GQ:PL	1/1:0,54:54:99:2446,166,0
2R	16352890	.	G	A	2417.77	.	AC=2;AF=1.00;AN=2;DP=53;ExcessHet=3.0103;FS=0.000;MLEAC=2;MLEAF=1.00;MQ=42.42;QD=30.21;SOR=0.808	GT:AD:DP:GQ:PL	1/1:0,53:53:99:2446,166,0
2R	16352894	.	ATGT	A	2392.73	.	AC=2;AF=1.00;AN=2;DP=52;ExcessHet=3.0103;FS=0.000;MLEAC=2;MLEAF=1.00;MQ=42.39;QD=29.45;SOR=0.853	GT:AD:DP:GQ:PL	1/1:0,52:52:99:2430,163,0
2R	16352898	.	ATATACCACT	A	2392.73	.	AC=2;AF=1.00;AN=2;DP=54;ExcessHet=3.0103;FS=0.000;MLEAC=2;MLEAF=1.00;MQ=42.45;QD=31.81;SOR=0.846	GT:AD:DP:GQ:PL	1/1:0,54:54:99:2430,163,0
2R	16352909	.	AAAATTAATTATTCAT	A	2385.73	.	AC=2;AF=1.00;AN=2;DP=52;ExcessHet=3.0103;FS=0.000;MLEAC=2;MLEAF=1.00;MQ=42.39;QD=27.61;SOR=0.770	GT:AD:DP:GQ:PL	1/1:0,52:52:99:2423,163,0
2R	16352925	.	T	G	2304.77	.	AC=2;AF=1.00;AN=2;DP=52;ExcessHet=3.0103;FS=0.000;MLEAC=2;MLEAF=1.00;MQ=42.39;QD=31.72;SOR=0.693	GT:AD:DP:GQ:PL	1/1:0,52:52:99:2333,157,0
2R	16352945	.	TAAC	T	2549.73	.	AC=2;AF=1.00;AN=2;DP=57;ExcessHet=3.0103;FS=0.000;MLEAC=2;MLEAF=1.00;MQ=42.26;QD=28.33;SOR=0.728	GT:AD:DP:GQ:PL	1/1:0,57:57:99:2587,175,0
2R	16352949	.	A	G	2558.77	.	AC=2;AF=1.00;AN=2;DP=58;ExcessHet=3.0103;FS=0.000;MLEAC=2;MLEAF=1.00;MQ=42.29;QD=28.97;SOR=0.693	GT:AD:DP:GQ:PL	1/1:0,58:58:99:2587,175,0
2R	16352991	.	C	T	2217.77	.	AC=2;AF=1.00;AN=2;DP=51;ExcessHet=3.0103;FS=0.000;MLEAC=2;MLEAF=1.00;MQ=42.25;QD=26.24;SOR=0.994	GT:AD:DP:GQ:PL	1/1:0,51:51:99:2246,156,0
2R	16352997	.	A	G	2216.77	.	AC=2;AF=1.00;AN=2;DP=51;ExcessHet=3.0103;FS=0.000;MLEAC=2;MLEAF=1.00;MQ=42.52;QD=27.18;SOR=0.900	GT:AD:DP:GQ:PL	1/1:0,51:51:99:2245,156,0
2R	16353082	.	A	T	3452.77	.	AC=2;AF=1.00;AN=2;DP=78;ExcessHet=3.0103;FS=0.000;MLEAC=2;MLEAF=1.00;MQ=43.63;QD=29.52;SOR=1.108	GT:AD:DP:GQ:PL	1/1:0,78:78:99:3481,238,0
2R	16353084	.	C	A	3452.77	.	AC=2;AF=1.00;AN=2;DP=75;ExcessHet=3.0103;FS=0.000;MLEAC=2;MLEAF=1.00;MQ=43.64;QD=34.54;SOR=1.091	GT:AD:DP:GQ:PL	1/1:0,75:75:99:3481,238,0
2R	16353110	.	C	T	3531.77	.	AC=2;AF=1.00;AN=2;DP=80;ExcessHet=3.0103;FS=0.000;MLEAC=2;MLEAF=1.00;MQ=43.62;QD=37.89;SOR=0.908	GT:AD:DP:GQ:PL	1/1:0,80:80:99:3560,241,0
2R	16353112	.	A	G	3531.77	.	AC=2;AF=1.00;AN=2;DP=79;ExcessHet=3.0103;FS=0.000;MLEAC=2;MLEAF=1.00;MQ=43.62;QD=32.41;SOR=0.881	GT:AD:DP:GQ:PL	1/1:0,79:79:99:3560,241,0
2R	16353492	.	CA	C	1920.73	.	AC=2;AF=1.00;AN=2;DP=63;ExcessHet=3.0103;FS=0.000;MLEAC=2;MLEAF=1.00;MQ=43.88;QD=31.49;SOR=0.793	GT:AD:DP:GQ:PL	1/1:0,61:61:99:1958,183,0
2R	16353800	.	G	C	2690.77	.	AC=2;AF=1.00;AN=2;DP=63;ExcessHet=3.0103;FS=0.000;MLEAC=2;MLEAF=1.00;MQ=44.00;QD=27.42;SOR=0.859	GT:AD:DP:GQ:PL	1/1:0,63:63:99:2719,192,0
2R	16353818	.	T	A	2699.77	.	AC=2;AF=1.00;AN=2;DP=63;ExcessHet=3.0103;FS=0.000;MLEAC=2;MLEAF=1.00;MQ=44.00;QD=29.89;SOR=0.790	GT:AD:DP:GQ:PL	1/1:0,63:63:99:2728,193,0
2R	16354169	.	T	C	1620.77	.	AC=2;AF=1.00;AN=2;DP=59;ExcessHet=3.0103;FS=0.000;MLEAC=2;MLEAF=1.00;MQ=43.88;QD=27.47;SOR=0.950	GT:AD:DP:GQ:PL	1/1:0,59:59:99:1649,176,0
2R	16354207	.	AACAC	A	2920.73	.	AC=2;AF=1.00;AN=2;DP=69;ExcessHet=3.0103;FS=0.000;MLEAC=2;MLEAF=1.00;MQ=43.75;QD=33.89;SOR=1.376	GT:AD:DP:GQ:PL	1/1:0,66:66:99:2958,199,0
2R	16354215	.	C	CTTT	2920.73	.	AC=2;AF=1.00;AN=2;DP=66;ExcessHet=3.0103;FS=0.000;MLEAC=2;MLEAF=1.00;MQ=43.73;QD=24.16;SOR=1.376	GT:AD:DP:GQ:PL	1/1:0,66:66:99:2958,199,0
2R	16354511	.	A	G	3881.77	.	AC=2;AF=1.00;AN=2;DP=88;ExcessHet=3.0103;FS=0.000;MLEAC=2;MLEAF=1.00;MQ=43.55;QD=34.55;SOR=0.887	GT:AD:DP:GQ:PL	1/1:0,88:88:99:3910,265,0
2R	16354514	.	T	G	3881.77	.	AC=2;AF=1.00;AN=2;DP=86;ExcessHet=3.0103;FS=0.000;MLEAC=2;MLEAF=1.00;MQ=43.53;QD=33.88;SOR=0.867	GT:AD:DP:GQ:PL	1/1:0,85:85:99:3910,265,0
2R	16354622	.	T	G	2645.77	.	AC=2;AF=1.00;AN=2;DP=100;ExcessHet=3.0103;FS=0.000;MLEAC=2;MLEAF=1.00;MQ=42.82;QD=26.72;SOR=0.754	GT:AD:DP:GQ:PL	1/1:0,99:99:99:2674,295,0
2R	16354638	.	T	G	4111.77	.	AC=2;AF=1.00;AN=2;DP=92;ExcessHet=3.0103;FS=0.000;MLEAC=2;MLEAF=1.00;MQ=42.65;QD=30.24;SOR=0.878	GT:AD:DP:GQ:PL	1/1:0,92:92:99:4140,280,0
2R	16354643	.	A	ATTGATT	4222.73	.	AC=2;AF=1.00;AN=2;DP=91;ExcessHet=3.0103;FS=0.000;MLEAC=2;MLEAF=1.00;MQ=42.62;QD=29.87;SOR=0.855	GT:AD:DP:GQ:PL	1/1:0,91:91:99:4260,286,0
2R	16354652	.	G	A	3796.77	.	AC=2;AF=1.00;AN=2;DP=82;ExcessHet=3.0103;FS=0.000;MLEAC=2;MLEAF=1.00;MQ=42.57;QD=31.07;SOR=0.961	GT:AD:DP:GQ:PL	1/1:0,82:82:99:3825,256,0
2R	16354659	.	T	TC	3697.73	.	AC=2;AF=1.00;AN=2;DP=82;ExcessHet=3.0103;FS=0.000;MLEAC=2;MLEAF=1.00;MQ=42.61;QD=31.15;SOR=0.846	GT:AD:DP:GQ:PL	1/1:0,82:82:99:3735,250,0
2R	16354661	.	TGGG	T	3732.73	.	AC=2;AF=1.00;AN=2;DP=81;ExcessHet=3.0103;FS=0.000;MLEAC=2;MLEAF=1.00;MQ=42.59;QD=30.27;SOR=0.876	GT:AD:DP:GQ:PL	1/1:0,81:81:99:3770,253,0
2R	16354665	.	T	A	3605.77	.	AC=2;AF=1.00;AN=2;DP=79;ExcessHet=3.0103;FS=0.000;MLEAC=2;MLEAF=1.00;MQ=42.56;QD=31.91;SOR=0.881	GT:AD:DP:GQ:PL	1/1:0,79:79:99:3634,244,0
2R	16354667	.	A	AGT	3756.73	.	AC=2;AF=1.00;AN=2;DP=77;ExcessHet=3.0103;FS=0.000;MLEAC=2;MLEAF=1.00;MQ=42.54;QD=31.15;SOR=1.012	GT:AD:DP:GQ:PL	1/1:0,77:77:99:3794,256,0
2R	16354858	.	A	AC	2932.73	.	AC=2;AF=1.00;AN=2;DP=65;ExcessHet=3.0103;FS=0.000;MLEAC=2;MLEAF=1.00;MQ=43.34;QD=27.96;SOR=0.854	GT:AD:DP:GQ:PL	1/1:0,65:65:99:2970,199,0
2R	16354860	.	C	A	2941.77	.	AC=2;AF=1.00;AN=2;DP=66;ExcessHet=3.0103;FS=0.000;MLEAC=2;MLEAF=1.00;MQ=43.32;QD=28.94;SOR=0.886	GT:AD:DP:GQ:PL	1/1:0,66:66:99:2970,199,0
2R	16354866	.	A	T	2927.77	.	AC=2;AF=1.00;AN=2;DP=64;ExcessHet=3.0103;FS=0.000;MLEAC=2;MLEAF=1.00;MQ=43.33;QD=33.59;SOR=0.822	GT:AD:DP:GQ:PL	1/1:0,64:64:99:2956,199,0
2R	16354886	.	C	A	2680.77	.	AC=2;AF=1.00;AN=2;DP=60;ExcessHet=3.0103;FS=0.000;MLEAC=2;MLEAF=1.00;MQ=43.26;QD=33.08;SOR=0.831	GT:AD:DP:GQ:PL	1/1:0,60:60:99:2709,184,0
2R	16354892	.	T	A	2650.77	.	AC=2;AF=1.00;AN=2;DP=60;ExcessHet=3.0103;FS=0.000;MLEAC=2;MLEAF=1.00;MQ=43.26;QD=26.44;SOR=0.906	GT:AD:DP:GQ:PL	1/1:0,60:60:99:2679,181,0
2R	16354926	.	A	G	1803.77	.	AC=2;AF=1.00;AN=2;DP=64;ExcessHet=3.0103;FS=0.000;MLEAC=2;MLEAF=1.00;MQ=43.36;QD=28.18;SOR=0.966	GT:AD:DP:GQ:PL	1/1:0,64:64:99:1832,192,0
2R	16354993	.	G	T	1821.77	.	AC=2;AF=1.00;AN=2;DP=66;ExcessHet=3.0103;FS=0.000;MLEAC=2;MLEAF=1.00;MQ=43.60;QD=27.60;SOR=1.196	GT:AD:DP:GQ:PL	1/1:0,66:66:99:1850,197,0
2R	16355010	.	G	T	1772.77	.	AC=2;AF=1.00;AN=2;DP=65;ExcessHet=3.0103;FS=0.000;MLEAC=2;MLEAF=1.00;MQ=43.68;QD=27.27;SOR=1.078	GT:AD:DP:GQ:PL	1/1:0,65:65:99:1801,195,0
2R	16355075	.	T	C	3014.77	.	AC=2;AF=1.00;AN=2;DP=67;ExcessHet=3.0103;FS=0.000;MLEAC=2;MLEAF=1.00;MQ=43.68;QD=31.50;SOR=1.146	GT:AD:DP:GQ:PL	1/1:0,67:67:99:3043,205,0
2R	16355079	.	G	C	3221.77	.	AC=2;AF=1.00;AN=2;DP=70;ExcessHet=3.0103;FS=0.000;MLEAC=2;MLEAF=1.00;MQ=43.66;QD=30.22;SOR=1.163	GT:AD:DP:GQ:PL	1/1:0,70:70:99:3250,220,0
2R	16355081	.	C	T	3221.77	.	AC=2;AF=1.00;AN=2;DP=72;ExcessHet=3.0103;FS=0.000;MLEAC=2;MLEAF=1.00;MQ=43.67;QD=30.06;SOR=1.148	GT:AD:DP:GQ:PL	1/1:0,72:72:99:3250,220,0
2R	16355111	.	T	C	2916.77	.	AC=2;AF=1.00;AN=2;DP=68;ExcessHet=3.0103;FS=0.000;MLEAC=2;MLEAF=1.00;MQ=43.62;QD=30.14;SOR=1.179	GT:AD:DP:GQ:PL	1/1:0,68:68:99:2945,207,0
2R	16355121	.	A	G	3187.77	.	AC=2;AF=1.00;AN=2;DP=71;ExcessHet=3.0103;FS=0.000;MLEAC=2;MLEAF=1.00;MQ=43.70;QD=30.34;SOR=0.840	GT:AD:DP:GQ:PL	1/1:0,71:71:99:3216,219,0
2R	16355122	.	A	G	3187.77	.	AC=2;AF=1.00;AN=2;DP=71;ExcessHet=3.0103;FS=0.000;MLEAC=2;MLEAF=1.00;MQ=43.70;QD=32.52;SOR=0.840	GT:AD:DP:GQ:PL	1/1:0,71:71:99:3216,219,0
2R	16355204	.	T	C	3131.77	.	AC=2;AF=1.00;AN=2;DP=75;ExcessHet=3.0103;FS=0.000;MLEAC=2;MLEAF=1.00;MQ=43.51;QD=36.30;SOR=0.927	GT:AD:DP:GQ:PL	1/1:0,74:74:99:3160,223,0
2R	16355227	.	C	A	3099.77	.	AC=2;AF=1.00;AN=2;DP=73;ExcessHet=3.0103;FS=0.000;MLEAC=2;MLEAF=1.00;MQ=43.44;QD=28.88;SOR=1.148	GT:AD:DP:GQ:PL	1/1:0,72:72:99:3128,220,0
2R	16355283	.	C	T	3060.77	.	AC=2;AF=1.00;AN=2;DP=71;ExcessHet=3.0103;FS=0.000;MLEAC=2;MLEAF=1.00;MQ=43.53;QD=32.26;SOR=0.904	GT:AD:DP:GQ:PL	1/1:0,71:71:99:3089,214,0
2R	16355290	.	A	T	3151.77	.	AC=2;AF=1.00;AN=2;DP=73;ExcessHet=3.0103;FS=0.000;MLEAC=2;MLEAF=1.00;MQ=43.57;QD=34.18;SOR=0.836	GT:AD:DP:GQ:PL	1/1:0,73:73:99:3180,223,0
2R	16355316	.	A	G	3205.77	.	AC=2;AF=1.00;AN=2;DP=76;ExcessHet=3.0103;FS=0.000;MLEAC=2;MLEAF=1.00;MQ=43.69;QD=33.03;SOR=0.984	GT:AD:DP:GQ:PL	1/1:0,76:76:99:3234,234,0
2R	16355341	.	T	A	3177.77	.	AC=2;AF=1.00;AN=2;DP=76;ExcessHet=3.0103;FS=0.000;MLEAC=2;MLEAF=1.00;MQ=43.64;QD=28.69;SOR=0.801	GT:AD:DP:GQ:PL	1/1:0,76:76:99:3206,229,0
2R	16355447	.	A	T	3509.77	.	AC=2;AF=1.00;AN=2;DP=77;ExcessHet=3.0103;FS=0.000;MLEAC=2;MLEAF=1.00;MQ=43.18;QD=29.54;SOR=0.948	GT:AD:DP:GQ:PL	1/1:0,77:77:99:3538,238,0
2R	16355449	.	A	C	3554.77	.	AC=2;AF=1.00;AN=2;DP=78;ExcessHet=3.0103;FS=0.000;MLEAC=2;MLEAF=1.00;MQ=43.19;QD=29.78;SOR=1.040	GT:AD:DP:GQ:PL	1/1:0,78:78:99:3583,241,0
2R	16355455	.	G	T	3481.77	.	AC=2;AF=1.00;AN=2;DP=75;ExcessHet=3.0103;FS=0.000;MLEAC=2;MLEAF=1.00;MQ=43.16;QD=26.05;SOR=0.955	GT:AD:DP:GQ:PL	1/1:0,75:75:99:3510,235,0
2R	16355460	.	T	C	3391.77	.	AC=2;AF=1.00;AN=2;DP=76;ExcessHet=3.0103;FS=0.000;MLEAC=2;MLEAF=1.00;MQ=43.17;QD=25.02;SOR=1.051	GT:AD:DP:GQ:PL	1/1:0,76:76:99:3420,229,0
2R	16355461	.	A	G	3391.77	.	AC=2;AF=1.00;AN=2;DP=75;ExcessHet=3.0103;FS=0.000;MLEAC=2;MLEAF=1.00;MQ=43.16;QD=33.78;SOR=1.091	GT:AD:DP:GQ:PL	1/1:0,75:75:99:3420,229,0
2R	16355462	.	T	A	3436.77	.	AC=2;AF=1.00;AN=2;DP=74;ExcessHet=3.0103;FS=0.000;MLEAC=2;MLEAF=1.00;MQ=43.15;QD=29.96;SOR=1.061	GT:AD:DP:GQ:PL	1/1:0,74:74:99:3465,232,0
2R	16355468	.	C	G	3346.77	.	AC=2;AF=1.00;AN=2;DP=73;ExcessHet=3.0103;FS=0.000;MLEAC=2;MLEAF=1.00;MQ=43.13;QD=33.05;SOR=1.032	GT:AD:DP:GQ:PL	1/1:0,73:73:99:3375,226,0
2R	16355471	.	T	A	3346.77	.	AC=2;AF=1.00;AN=2;DP=72;ExcessHet=3.0103;FS=0.000;MLEAC=2;MLEAF=1.00;MQ=43.12;QD=27.89;SOR=1.002	GT:AD:DP:GQ:PL	1/1:0,72:72:99:3375,226,0
2R	16355474	.	C	T	3301.77	.	AC=2;AF=1.00;AN=2;DP=73;ExcessHet=3.0103;FS=0.000;MLEAC=2;MLEAF=1.00;MQ=43.16;QD=28.54;SOR=1.103	GT:AD:DP:GQ:PL	1/1:0,73:73:99:3330,223,0
2R	16355477	.	T	G	3211.77	.	AC=2;AF=1.00;AN=2;DP=72;ExcessHet=3.0103;FS=0.000;MLEAC=2;MLEAF=1.00;MQ=43.15;QD=26.61;SOR=1.073	GT:AD:DP:GQ:PL	1/1:0,72:72:99:3240,217,0
2R	16355723	.	TTTGCTGTTG	T	2013.73	.	AC=2;AF=1.00;AN=2;DP=52;ExcessHet=3.0103;FS=0.000;MLEAC=2;MLEAF=1.00;MQ=43.21;QD=27.20;SOR=1.203	GT:AD:DP:GQ:PL	1/1:0,46:46:99:2051,139,0
2R	16356150	.	G	A	1999.77	.	AC=2;AF=1.00;AN=2;DP=72;ExcessHet=3.0103;FS=0.000;MLEAC=2;MLEAF=1.00;MQ=44.00;QD=27.77;SOR=0.749	GT:AD:DP:GQ:PL	1/1:0,72:72:99:2028,216,0
2R	16356416	.	G	A	1556.77	.	AC=2;AF=1.00;AN=2;DP=54;ExcessHet=3.0103;FS=0.000;MLEAC=2;MLEAF=1.00;MQ=44.00;QD=28.83;SOR=1.022	GT:AD:DP:GQ:PL	1/1:0,54:54:99:1585,162,0
2R	16356475	.	A	C	1667.77	.	AC=2;AF=1.00;AN=2;DP=61;ExcessHet=3.0103;FS=0.000;MLEAC=2;MLEAF=1.00;MQ=44.00;QD=27.34;SOR=0.793	GT:AD:DP:GQ:PL	1/1:0,61:61:99:1696,182,0
2R	16356511	.	C	T	1639.77	.	AC=2;AF=1.00;AN=2;DP=60;ExcessHet=3.0103;FS=0.000;MLEAC=2;MLEAF=1.00;MQ=44.00;QD=27.33;SOR=1.071	GT:AD:DP:GQ:PL	1/1:0,60:60:99:1668,180,0
2R	16356943	.	T	G	1668.77	.	AC=2;AF=1.00;AN=2;DP=61;ExcessHet=3.0103;FS=0.000;MLEAC=2;MLEAF=1.00;MQ=43.97;QD=27.36;SOR=0.941	GT:AD:DP:GQ:PL	1/1:0,61:61:99:1697,182,0
2R	16358300	.	G	T	2120.77	.	AC=2;AF=1.00;AN=2;DP=51;ExcessHet=3.0103;FS=0.000;MLEAC=2;MLEAF=1.00;MQ=43.58;QD=30.49;SOR=0.732	GT:AD:DP:GQ:PL	1/1:0,51:51:99:2149,156,0
2R	16358323	.	GT	G	2160.73	.	AC=2;AF=1.00;AN=2;DP=50;ExcessHet=3.0103;FS=0.000;MLEAC=2;MLEAF=1.00;MQ=43.57;QD=25.85;SOR=0.859	GT:AD:DP:GQ:PL	1/1:0,50:50:99:2198,156,0
2R	16358369	.	G	GCGC	2183.73	.	AC=2;AF=1.00;AN=2;DP=50;ExcessHet=3.0103;FS=0.000;MLEAC=2;MLEAF=1.00;MQ=43.21;QD=29.78;SOR=1.225	GT:AD:DP:GQ:PL	1/1:0,49:49:99:2221,150,0
2R	16358431	.	A	AGACTGCAAGTGCAAG	2293.73	.	AC=2;AF=1.00;AN=2;DP=50;ExcessHet=3.0103;FS=0.000;MLEAC=2;MLEAF=1.00;MQ=42.81;QD=26.64;SOR=0.976	GT:AD:DP:GQ:PL	1/1:0,46:46:99:2331,156,0
2R	16358453	.	C	G	2255.77	.	AC=2;AF=1.00;AN=2;DP=51;ExcessHet=3.0103;FS=0.000;MLEAC=2;MLEAF=1.00;MQ=42.80;QD=31.88;SOR=0.732	GT:AD:DP:GQ:PL	1/1:0,51:51:99:2284,154,0
2R	16358461	.	A	T	2313.77	.	AC=2;AF=1.00;AN=2;DP=51;ExcessHet=3.0103;FS=0.000;MLEAC=2;MLEAF=1.00;MQ=42.91;QD=29.04;SOR=0.813	GT:AD:DP:GQ:PL	1/1:0,51:51:99:2342,162,0
2R	16358635	.	A	G	1261.77	.	AC=2;AF=1.00;AN=2;DP=46;ExcessHet=3.0103;FS=0.000;MLEAC=2;MLEAF=1.00;MQ=43.38;QD=28.04;SOR=1.414	GT:AD:DP:GQ:PL	1/1:0,45:45:99:1290,135,0
2R	16358689	.	G	A	1655.77	.	AC=2;AF=1.00;AN=2;DP=60;ExcessHet=3.0103;FS=0.000;MLEAC=2;MLEAF=1.00;MQ=43.11;QD=28.06;SOR=0.726	GT:AD:DP:GQ:PL	1/1:0,59:59:99:1684,177,0
2R	16358713	.	G	A	2830.77	.	AC=2;AF=1.00;AN=2;DP=65;ExcessHet=3.0103;FS=0.000;MLEAC=2;MLEAF=1.00;MQ=42.94;QD=30.76;SOR=0.787	GT:AD:DP:GQ:PL	1/1:0,65:65:99:2859,196,0
2R	16358715	.	T	C	2830.77	.	AC=2;AF=1.00;AN=2;DP=65;ExcessHet=3.0103;FS=0.000;MLEAC=2;MLEAF=1.00;MQ=42.94;QD=29.52;SOR=0.787	GT:AD:DP:GQ:PL	1/1:0,65:65:99:2859,196,0
2R	16358727	.	T	A	2835.77	.	AC=2;AF=1.00;AN=2;DP=64;ExcessHet=3.0103;FS=0.000;MLEAC=2;MLEAF=1.00;MQ=42.92;QD=29.19;SOR=0.822	GT:AD:DP:GQ:PL	1/1:0,64:64:99:2864,196,0
2R	16358729	.	G	T	2835.77	.	AC=2;AF=1.00;AN=2;DP=64;ExcessHet=3.0103;FS=0.000;MLEAC=2;MLEAF=1.00;MQ=42.95;QD=30.92;SOR=0.892	GT:AD:DP:GQ:PL	1/1:0,64:64:99:2864,196,0
2R	16358747	.	C	A	2803.77	.	AC=2;AF=1.00;AN=2;DP=64;ExcessHet=3.0103;FS=0.000;MLEAC=2;MLEAF=1.00;MQ=42.95;QD=32.69;SOR=0.966	GT:AD:DP:GQ:PL	1/1:0,64:64:99:2832,199,0
2R	16358753	.	A	C	2693.77	.	AC=2;AF=1.00;AN=2;DP=62;ExcessHet=3.0103;FS=0.000;MLEAC=2;MLEAF=1.00;MQ=42.93;QD=31.02;SOR=1.143	GT:AD:DP:GQ:PL	1/1:0,62:62:99:2722,190,0
2R	16358784	.	T	A	2643.77	.	AC=2;AF=1.00;AN=2;DP=60;ExcessHet=3.0103;FS=0.000;MLEAC=2;MLEAF=1.00;MQ=43.03;QD=21.92;SOR=1.460	GT:AD:DP:GQ:PL	1/1:0,60:60:99:2672,181,0
2R	16358788	.	T	A	2650.77	.	AC=2;AF=1.00;AN=2;DP=59;ExcessHet=3.0103;FS=0.000;MLEAC=2;MLEAF=1.00;MQ=43.01;QD=25.29;SOR=1.421	GT:AD:DP:GQ:PL	1/1:0,59:59:99:2679,181,0
2R	16358803	.	C	A	2516.77	.	AC=2;AF=1.00;AN=2;DP=57;ExcessHet=3.0103;FS=0.000;MLEAC=2;MLEAF=1.00;MQ=42.98;QD=35.83;SOR=1.140	GT:AD:DP:GQ:PL	1/1:0,57:57:99:2545,172,0
2R	16358805	.	G	A	2516.77	.	AC=2;AF=1.00;AN=2;DP=57;ExcessHet=3.0103;FS=0.000;MLEAC=2;MLEAF=1.00;MQ=42.98;QD=28.86;SOR=1.140	GT:AD:DP:GQ:PL	1/1:0,57:57:99:2545,172,0
2R	16358822	.	T	C	2549.77	.	AC=2;AF=1.00;AN=2;DP=58;ExcessHet=3.0103;FS=0.000;MLEAC=2;MLEAF=1.00;MQ=43.20;QD=38.07;SOR=1.733	GT:AD:DP:GQ:PL	1/1:0,58:58:99:2578,175,0
2R	16358826	.	A	C	2582.77	.	AC=2;AF=1.00;AN=2;DP=58;ExcessHet=3.0103;FS=0.000;MLEAC=2;MLEAF=1.00;MQ=43.24;QD=29.89;SOR=1.733	GT:AD:DP:GQ:PL	1/1:0,58:58:99:2611,178,0
2R	16358980	.	T	G	1697.77	.	AC=2;AF=1.00;AN=2;DP=62;ExcessHet=3.0103;FS=0.000;MLEAC=2;MLEAF=1.00;MQ=43.72;QD=27.38;SOR=1.143	GT:AD:DP:GQ:PL	1/1:0,62:62:99:1726,186,0
2R	16358996	.	T	A	2728.77	.	AC=2;AF=1.00;AN=2;DP=62;ExcessHet=3.0103;FS=0.000;MLEAC=2;MLEAF=1.00;MQ=43.65;QD=26.65;SOR=1.329	GT:AD:DP:GQ:PL	1/1:0,62:62:99:2757,187,0
2R	16359001	.	G	A	2767.77	.	AC=2;AF=1.00;AN=2;DP=62;ExcessHet=3.0103;FS=0.000;MLEAC=2;MLEAF=1.00;MQ=43.72;QD=32.73;SOR=1.234	GT:AD:DP:GQ:PL	1/1:0,62:62:99:2796,190,0
2R	16359079	.	T	C	1625.77	.	AC=2;AF=1.00;AN=2;DP=60;ExcessHet=3.0103;FS=0.000;MLEAC=2;MLEAF=1.00;MQ=43.90;QD=27.10;SOR=0.760	GT:AD:DP:GQ:PL	1/1:0,60:60:99:1654,179,0
2R	16359200	.	T	C	1955.77	.	AC=2;AF=1.00;AN=2;DP=73;ExcessHet=3.0103;FS=0.000;MLEAC=2;MLEAF=1.00;MQ=43.92;QD=26.79;SOR=1.103	GT:AD:DP:GQ:PL	1/1:0,73:73:99:1984,217,0
2R	16359238	.	C	T	3383.77	.	AC=2;AF=1.00;AN=2;DP=81;ExcessHet=3.0103;FS=0.000;MLEAC=2;MLEAF=1.00;MQ=43.93;QD=28.86;SOR=1.124	GT:AD:DP:GQ:PL	1/1:0,81:81:99:3412,246,0
2R	16359255	.	C	G	3218.77	.	AC=2;AF=1.00;AN=2;DP=75;ExcessHet=3.0103;FS=0.000;MLEAC=2;MLEAF=1.00;MQ=43.95;QD=34.24;SOR=0.955	GT:AD:DP:GQ:PL	1/1:0,75:75:99:3247,229,0
2R	16359417	.	T	C	1743.77	.	AC=2;AF=1.00;AN=2;BaseQRankSum=1.813;ClippingRankSum=0.000;DP=65;ExcessHet=3.0103;FS=0.000;MLEAC=2;MLEAF=1.00;MQ=44.00;MQRankSum=0.000;QD=26.83;ReadPosRankSum=-0.664;SOR=0.569	GT:AD:DP:GQ:PL	1/1:1,64:65:99:1772,185,0
2R	16359848	.	T	C	1492.77	.	AC=2;AF=1.00;AN=2;DP=55;ExcessHet=3.0103;FS=0.000;MLEAC=2;MLEAF=1.00;MQ=44.00;QD=27.14;SOR=0.729	GT:AD:DP:GQ:PL	1/1:0,55:55:99:1521,165,0
2R	16360527	.	A	G	1224.77	.	AC=2;AF=1.00;AN=2;DP=47;ExcessHet=3.0103;FS=0.000;MLEAC=2;MLEAF=1.00;MQ=44.00;QD=27.22;SOR=0.929	GT:AD:DP:GQ:PL	1/1:0,45:45:99:1253,135,0
2R	16360989	.	A	C	1502.77	.	AC=2;AF=1.00;AN=2;DP=56;ExcessHet=3.0103;FS=0.000;MLEAC=2;MLEAF=1.00;MQ=44.00;QD=26.84;SOR=0.841	GT:AD:DP:GQ:PL	1/1:0,56:56:99:1531,166,0
2R	16361022	.	T	C	1543.77	.	AC=2;AF=1.00;AN=2;DP=58;ExcessHet=3.0103;FS=0.000;MLEAC=2;MLEAF=1.00;MQ=44.00;QD=26.62;SOR=0.693	GT:AD:DP:GQ:PL	1/1:0,58:58:99:1572,173,0
2R	16361052	.	G	A	2326.77	.	AC=2;AF=1.00;AN=2;DP=53;ExcessHet=3.0103;FS=0.000;MLEAC=2;MLEAF=1.00;MQ=44.00;QD=30.74;SOR=0.730	GT:AD:DP:GQ:PL	1/1:0,53:53:99:2355,160,0
2R	16361055	.	T	C	2364.77	.	AC=2;AF=1.00;AN=2;DP=53;ExcessHet=3.0103;FS=0.000;MLEAC=2;MLEAF=1.00;MQ=44.00;QD=28.86;SOR=0.730	GT:AD:DP:GQ:PL	1/1:0,53:53:99:2393,163,0
2R	16361139	.	A	G	2249.77	.	AC=2;AF=1.00;AN=2;DP=51;ExcessHet=3.0103;FS=0.000;MLEAC=2;MLEAF=1.00;MQ=44.00;QD=31.67;SOR=0.813	GT:AD:DP:GQ:PL	1/1:0,51:51:99:2278,154,0
2R	16361145	.	T	C	2395.77	.	AC=2;AF=1.00;AN=2;DP=52;ExcessHet=3.0103;FS=0.000;MLEAC=2;MLEAF=1.00;MQ=44.00;QD=26.09;SOR=0.770	GT:AD:DP:GQ:PL	1/1:0,52:52:99:2424,166,0
2R	16361154	.	C	A	2334.77	.	AC=2;AF=1.00;AN=2;DP=54;ExcessHet=3.0103;FS=0.000;MLEAC=2;MLEAF=1.00;MQ=44.00;QD=29.07;SOR=0.931	GT:AD:DP:GQ:PL	1/1:0,54:54:99:2363,165,0
2R	16361238	.	G	A	1293.77	.	AC=2;AF=1.00;AN=2;DP=47;ExcessHet=3.0103;FS=0.000;MLEAC=2;MLEAF=1.00;MQ=43.92;QD=27.53;SOR=1.022	GT:AD:DP:GQ:PL	1/1:0,47:47:99:1322,141,0
2R	16361297	.	C	G	2206.77	.	AC=2;AF=1.00;AN=2;DP=51;ExcessHet=3.0103;FS=0.000;MLEAC=2;MLEAF=1.00;MQ=43.92;QD=31.79;SOR=0.732	GT:AD:DP:GQ:PL	1/1:0,51:51:99:2235,153,0
2R	16361301	.	T	C	2173.77	.	AC=2;AF=1.00;AN=2;DP=49;ExcessHet=3.0103;FS=0.000;MLEAC=2;MLEAF=1.00;MQ=43.92;QD=31.63;SOR=0.733	GT:AD:DP:GQ:PL	1/1:0,49:49:99:2202,150,0
2R	16361361	.	T	C	1419.77	.	AC=2;AF=1.00;AN=2;DP=51;ExcessHet=3.0103;FS=0.000;MLEAC=2;MLEAF=1.00;MQ=44.00;QD=27.84;SOR=0.994	GT:AD:DP:GQ:PL	1/1:0,51:51:99:1448,153,0
2R	16361897	.	C	G	1350.77	.	AC=2;AF=1.00;AN=2;DP=50;ExcessHet=3.0103;FS=0.000;MLEAC=2;MLEAF=1.00;MQ=44.00;QD=27.57;SOR=0.818	GT:AD:DP:GQ:PL	1/1:0,49:49:99:1379,147,0
2R	16363222	.	T	C	1325.77	.	AC=2;AF=1.00;AN=2;DP=48;ExcessHet=3.0103;FS=0.000;MLEAC=2;MLEAF=1.00;MQ=43.84;QD=27.62;SOR=1.067	GT:AD:DP:GQ:PL	1/1:0,48:48:99:1354,144,0
2R	16363255	.	T	A	2469.77	.	AC=2;AF=1.00;AN=2;DP=57;ExcessHet=3.0103;FS=0.000;MLEAC=2;MLEAF=1.00;MQ=43.72;QD=30.91;SOR=1.342	GT:AD:DP:GQ:PL	1/1:0,57:57:99:2498,172,0
2R	16363265	.	C	G	2429.77	.	AC=2;AF=1.00;AN=2;DP=54;ExcessHet=3.0103;FS=0.000;MLEAC=2;MLEAF=1.00;MQ=43.71;QD=30.02;SOR=1.118	GT:AD:DP:GQ:PL	1/1:0,54:54:99:2458,166,0
2R	16363272	.	A	G	2330.77	.	AC=2;AF=1.00;AN=2;DP=53;ExcessHet=3.0103;FS=0.000;MLEAC=2;MLEAF=1.00;MQ=43.74;QD=27.26;SOR=1.077	GT:AD:DP:GQ:PL	1/1:0,53:53:99:2359,160,0
2R	16363341	.	G	A	1764.77	.	AC=2;AF=1.00;AN=2;DP=63;ExcessHet=3.0103;FS=0.000;MLEAC=2;MLEAF=1.00;MQ=43.63;QD=28.01;SOR=1.179	GT:AD:DP:GQ:PL	1/1:0,63:63:99:1793,189,0
2R	16363404	.	A	AT	1578.73	.	AC=2;AF=1.00;AN=2;DP=60;ExcessHet=3.0103;FS=0.000;MLEAC=2;MLEAF=1.00;MQ=43.80;QD=26.31;SOR=0.693	GT:AD:DP:GQ:PL	1/1:0,60:60:99:1616,180,0
2R	16363531	.	A	AAGAAGTTATTTCCG	2972.73	.	AC=2;AF=1.00;AN=2;DP=62;ExcessHet=3.0103;FS=0.000;MLEAC=2;MLEAF=1.00;MQ=42.91;QD=28.39;SOR=0.793	GT:AD:DP:GQ:PL	1/1:0,61:61:99:3010,203,0
2R	16363562	.	G	T	1643.77	.	AC=2;AF=1.00;AN=2;DP=59;ExcessHet=3.0103;FS=0.000;MLEAC=2;MLEAF=1.00;MQ=43.06;QD=27.86;SOR=0.796	GT:AD:DP:GQ:PL	1/1:0,59:59:99:1672,177,0
2R	16363695	.	T	C	1475.77	.	AC=2;AF=1.00;AN=2;DP=54;ExcessHet=3.0103;FS=0.000;MLEAC=2;MLEAF=1.00;MQ=43.62;QD=27.33;SOR=0.767	GT:AD:DP:GQ:PL	1/1:0,54:54:99:1504,161,0
2R	16363718	.	A	C	2529.77	.	AC=2;AF=1.00;AN=2;DP=57;ExcessHet=3.0103;FS=0.000;MLEAC=2;MLEAF=1.00;MQ=43.50;QD=25.34;SOR=0.728	GT:AD:DP:GQ:PL	1/1:0,57:57:99:2558,172,0
2R	16363719	.	A	G	2559.77	.	AC=2;AF=1.00;AN=2;DP=57;ExcessHet=3.0103;FS=0.000;MLEAC=2;MLEAF=1.00;MQ=43.50;QD=28.76;SOR=0.728	GT:AD:DP:GQ:PL	1/1:0,57:57:99:2588,175,0
2R	16363727	.	T	A	2558.77	.	AC=2;AF=1.00;AN=2;DP=59;ExcessHet=3.0103;FS=0.000;MLEAC=2;MLEAF=1.00;MQ=43.52;QD=33.00;SOR=0.871	GT:AD:DP:GQ:PL	1/1:0,59:59:99:2587,178,0
2R	16363740	.	G	A	2726.77	.	AC=2;AF=1.00;AN=2;DP=60;ExcessHet=3.0103;FS=0.000;MLEAC=2;MLEAF=1.00;MQ=43.53;QD=31.71;SOR=0.906	GT:AD:DP:GQ:PL	1/1:0,60:60:99:2755,190,0
2R	16363745	.	T	C	2728.77	.	AC=2;AF=1.00;AN=2;DP=63;ExcessHet=3.0103;FS=0.000;MLEAC=2;MLEAF=1.00;MQ=43.55;QD=28.71;SOR=1.010	GT:AD:DP:GQ:PL	1/1:0,63:63:99:2757,190,0
2R	16363805	.	T	G	2072.77	.	AC=2;AF=1.00;AN=2;DP=77;ExcessHet=3.0103;FS=0.000;MLEAC=2;MLEAF=1.00;MQ=43.76;QD=26.92;SOR=1.150	GT:AD:DP:GQ:PL	1/1:0,77:77:99:2101,230,0
2R	16363868	.	G	C	1728.77	.	AC=2;AF=1.00;AN=2;DP=65;ExcessHet=3.0103;FS=0.000;MLEAC=2;MLEAF=1.00;MQ=43.91;QD=26.60;SOR=1.078	GT:AD:DP:GQ:PL	1/1:0,65:65:99:1757,194,0
2R	16363879	.	G	A	1702.77	.	AC=2;AF=1.00;AN=2;DP=65;ExcessHet=3.0103;FS=0.000;MLEAC=2;MLEAF=1.00;MQ=43.94;QD=26.61;SOR=0.892	GT:AD:DP:GQ:PL	1/1:0,64:64:99:1731,190,0
2R	16363903	.	A	T	2839.77	.	AC=2;AF=1.00;AN=2;DP=67;ExcessHet=3.0103;FS=0.000;MLEAC=2;MLEAF=1.00;MQ=43.91;QD=27.75;SOR=0.886	GT:AD:DP:GQ:PL	1/1:0,66:66:99:2868,201,0
2R	16363909	.	T	C	2880.77	.	AC=2;AF=1.00;AN=2;DP=68;ExcessHet=3.0103;FS=0.000;MLEAC=2;MLEAF=1.00;MQ=43.88;QD=33.27;SOR=0.990	GT:AD:DP:GQ:PL	1/1:0,67:67:99:2909,204,0
2R	16363968	.	A	G	1978.77	.	AC=2;AF=1.00;AN=2;DP=72;ExcessHet=3.0103;FS=0.000;MLEAC=2;MLEAF=1.00;MQ=43.91;QD=27.87;SOR=0.779	GT:AD:DP:GQ:PL	1/1:0,71:71:99:2007,212,0
2R	16364068	.	C	A	1867.77	.	AC=2;AF=1.00;AN=2;DP=68;ExcessHet=3.0103;FS=0.000;MLEAC=2;MLEAF=1.00;MQ=43.76;QD=28.30;SOR=1.112	GT:AD:DP:GQ:PL	1/1:0,66:66:99:1896,198,0
2R	16364139	.	A	G	1695.77	.	AC=2;AF=1.00;AN=2;DP=66;ExcessHet=3.0103;FS=0.000;MLEAC=2;MLEAF=1.00;MQ=43.41;QD=27.35;SOR=0.758	GT:AD:DP:GQ:PL	1/1:0,62:62:99:1724,185,0
2R	16364292	.	A	C	1229.77	.	AC=2;AF=1.00;AN=2;DP=66;ExcessHet=3.0103;FS=0.000;MLEAC=2;MLEAF=1.00;MQ=43.10;QD=26.73;SOR=2.110	GT:AD:DP:GQ:PL	1/1:0,46:46:99:1258,137,0
2R	16364458	.	C	T	843.77	.	AC=2;AF=1.00;AN=2;DP=47;ExcessHet=3.0103;FS=0.000;MLEAC=2;MLEAF=1.00;MQ=42.66;QD=26.37;SOR=3.545	GT:AD:DP:GQ:PL	1/1:0,32:32:96:872,96,0
2R	16364552	.	G	A	853.77	.	AC=2;AF=1.00;AN=2;DP=57;ExcessHet=3.0103;FS=0.000;MLEAC=2;MLEAF=1.00;MQ=43.34;QD=25.87;SOR=1.022	GT:AD:DP:GQ:PL	1/1:0,33:33:99:882,99,0
2R	16364643	.	C	T	1853.77	.	AC=2;AF=1.00;AN=2;DP=58;ExcessHet=3.0103;FS=0.000;MLEAC=2;MLEAF=1.00;MQ=43.45;QD=26.61;SOR=1.005	GT:AD:DP:GQ:PL	1/1:0,42:42:99:1882,126,0
2R	16364646	.	C	T	1853.77	.	AC=2;AF=1.00;AN=2;DP=58;ExcessHet=3.0103;FS=0.000;MLEAC=2;MLEAF=1.00;MQ=43.45;QD=23.13;SOR=1.005	GT:AD:DP:GQ:PL	1/1:0,42:42:99:1882,126,0
2R	16364687	.	G	A	1323.77	.	AC=2;AF=1.00;AN=2;DP=60;ExcessHet=3.0103;FS=0.000;MLEAC=2;MLEAF=1.00;MQ=43.64;QD=27.02;SOR=0.818	GT:AD:DP:GQ:PL	1/1:0,49:49:99:1352,146,0
2R	16364773	.	G	A	1371.77	.	AC=2;AF=1.00;AN=2;DP=50;ExcessHet=3.0103;FS=0.000;MLEAC=2;MLEAF=1.00;MQ=43.85;QD=28.00;SOR=1.225	GT:AD:DP:GQ:PL	1/1:0,49:49:99:1400,147,0
2R	16365176	.	G	T	1586.77	.	AC=2;AF=1.00;AN=2;DP=59;ExcessHet=3.0103;FS=0.000;MLEAC=2;MLEAF=1.00;MQ=43.83;QD=26.89;SOR=0.950	GT:AD:DP:GQ:PL	1/1:0,59:59:99:1615,177,0
2R	16365403	.	A	G	1574.77	.	AC=2;AF=1.00;AN=2;DP=59;ExcessHet=3.0103;FS=0.000;MLEAC=2;MLEAF=1.00;MQ=43.43;QD=27.15;SOR=0.997	GT:AD:DP:GQ:PL	1/1:0,58:58:99:1603,173,0
2R	16365545	.	G	GT	3061.73	.	AC=2;AF=1.00;AN=2;DP=69;ExcessHet=3.0103;FS=0.000;MLEAC=2;MLEAF=1.00;MQ=42.67;QD=32.88;SOR=0.949	GT:AD:DP:GQ:PL	1/1:0,68:68:99:3099,211,0
2R	16365551	.	A	AC	3191.73	.	AC=2;AF=1.00;AN=2;DP=70;ExcessHet=3.0103;FS=0.000;MLEAC=2;MLEAF=1.00;MQ=42.61;QD=33.42;SOR=0.811	GT:AD:DP:GQ:PL	1/1:0,70:70:99:3229,217,0
2R	16365552	.	T	TC	3191.73	.	AC=2;AF=1.00;AN=2;DP=72;ExcessHet=3.0103;FS=0.000;MLEAC=2;MLEAF=1.00;MQ=42.59;QD=25.65;SOR=0.869	GT:AD:DP:GQ:PL	1/1:0,72:72:99:3229,217,0
2R	16365566	.	CTA	C	3286.73	.	AC=2;AF=1.00;AN=2;DP=73;ExcessHet=3.0103;FS=0.000;MLEAC=2;MLEAF=1.00;MQ=42.74;QD=30.22;SOR=1.148	GT:AD:DP:GQ:PL	1/1:0,72:72:99:3324,223,0
2R	16365570	.	T	TGC	3286.73	.	AC=2;AF=1.00;AN=2;DP=74;ExcessHet=3.0103;FS=0.000;MLEAC=2;MLEAF=1.00;MQ=42.72;QD=29.59;SOR=1.209	GT:AD:DP:GQ:PL	1/1:0,74:74:99:3324,223,0
2R	16365591	.	T	A	3346.77	.	AC=2;AF=1.00;AN=2;DP=74;ExcessHet=3.0103;FS=0.000;MLEAC=2;MLEAF=1.00;MQ=42.79;QD=28.58;SOR=1.134	GT:AD:DP:GQ:PL	1/1:0,74:74:99:3375,226,0
2R	16365592	.	T	A	3346.77	.	AC=2;AF=1.00;AN=2;DP=74;ExcessHet=3.0103;FS=0.000;MLEAC=2;MLEAF=1.00;MQ=42.79;QD=30.14;SOR=1.134	GT:AD:DP:GQ:PL	1/1:0,74:74:99:3375,226,0
2R	16365599	.	ATTT	A	3515.73	.	AC=2;AF=1.00;AN=2;DP=75;ExcessHet=3.0103;FS=0.000;MLEAC=2;MLEAF=1.00;MQ=42.85;QD=29.90;SOR=1.164	GT:AD:DP:GQ:PL	1/1:0,75:75:99:3553,238,0
2R	16365603	.	G	GCAGAGATAC	3515.73	.	AC=2;AF=1.00;AN=2;DP=75;ExcessHet=3.0103;FS=0.000;MLEAC=2;MLEAF=1.00;MQ=42.85;QD=32.40;SOR=1.164	GT:AD:DP:GQ:PL	1/1:0,75:75:99:3553,238,0
2R	16365612	.	A	C	2951.77	.	AC=2;AF=1.00;AN=2;DP=67;ExcessHet=3.0103;FS=0.000;MLEAC=2;MLEAF=1.00;MQ=42.73;QD=27.16;SOR=1.146	GT:AD:DP:GQ:PL	1/1:0,67:67:99:2980,202,0
2R	16365651	.	T	C	1717.77	.	AC=2;AF=1.00;AN=2;DP=62;ExcessHet=3.0103;FS=0.000;MLEAC=2;MLEAF=1.00;MQ=43.39;QD=27.71;SOR=0.758	GT:AD:DP:GQ:PL	1/1:0,62:62:99:1746,186,0
2R	16365734	.	T	C	1805.77	.	AC=2;AF=1.00;AN=2;DP=65;ExcessHet=3.0103;FS=0.000;MLEAC=2;MLEAF=1.00;MQ=43.65;QD=27.78;SOR=1.000	GT:AD:DP:GQ:PL	1/1:0,65:65:99:1834,195,0
2R	16365826	.	C	T	1630.77	.	AC=2;AF=1.00;AN=2;DP=60;ExcessHet=3.0103;FS=0.000;MLEAC=2;MLEAF=1.00;MQ=43.80;QD=27.18;SOR=0.986	GT:AD:DP:GQ:PL	1/1:0,60:60:99:1659,180,0
2R	16366117	.	A	C	1898.77	.	AC=2;AF=1.00;AN=2;DP=70;ExcessHet=3.0103;FS=0.000;MLEAC=2;MLEAF=1.00;MQ=43.62;QD=27.13;SOR=0.693	GT:AD:DP:GQ:PL	1/1:0,70:70:99:1927,209,0
2R	16366174	.	C	G	2114.77	.	AC=2;AF=1.00;AN=2;DP=77;ExcessHet=3.0103;FS=0.000;MLEAC=2;MLEAF=1.00;MQ=43.64;QD=27.46;SOR=1.079	GT:AD:DP:GQ:PL	1/1:0,77:77:99:2143,230,0
2R	16366523	.	C	T	2213.77	.	AC=2;AF=1.00;AN=2;DP=78;ExcessHet=3.0103;FS=0.000;MLEAC=2;MLEAF=1.00;MQ=43.94;QD=28.38;SOR=0.914	GT:AD:DP:GQ:PL	1/1:0,78:78:99:2242,234,0
2R	16366581	.	T	TCA	2798.73	.	AC=2;AF=1.00;AN=2;DP=66;ExcessHet=3.0103;FS=0.000;MLEAC=2;MLEAF=1.00;MQ=43.55;QD=29.07;SOR=0.892	GT:AD:DP:GQ:PL	1/1:0,64:64:99:2836,198,0
2R	16366595	.	T	TCA	2951.73	.	AC=2;AF=1.00;AN=2;DP=66;ExcessHet=3.0103;FS=0.000;MLEAC=2;MLEAF=1.00;MQ=43.55;QD=30.63;SOR=0.886	GT:AD:DP:GQ:PL	1/1:0,66:66:99:2989,208,0
2R	16366600	.	C	T	2838.77	.	AC=2;AF=1.00;AN=2;DP=61;ExcessHet=3.0103;FS=0.000;MLEAC=2;MLEAF=1.00;MQ=43.52;QD=32.82;SOR=0.793	GT:AD:DP:GQ:PL	1/1:0,61:61:99:2867,193,0
2R	16366622	.	C	CTT	2835.73	.	AC=2;AF=1.00;AN=2;DP=67;ExcessHet=3.0103;FS=0.000;MLEAC=2;MLEAF=1.00;MQ=43.60;QD=25.80;SOR=1.077	GT:AD:DP:GQ:PL	1/1:0,67:67:99:2873,208,0
2R	16366826	.	G	C	1609.77	.	AC=2;AF=1.00;AN=2;DP=59;ExcessHet=3.0103;FS=0.000;MLEAC=2;MLEAF=1.00;MQ=44.00;QD=27.75;SOR=1.179	GT:AD:DP:GQ:PL	1/1:0,58:58:99:1638,174,0
2R	16367004	.	G	T	2072.77	.	AC=2;AF=1.00;AN=2;DP=75;ExcessHet=3.0103;FS=0.000;MLEAC=2;MLEAF=1.00;MQ=43.97;QD=27.64;SOR=0.892	GT:AD:DP:GQ:PL	1/1:0,75:75:99:2101,225,0
2R	16367129	.	T	A	2238.77	.	AC=2;AF=1.00;AN=2;BaseQRankSum=1.850;ClippingRankSum=0.000;DP=81;ExcessHet=3.0103;FS=0.000;MLEAC=2;MLEAF=1.00;MQ=44.00;MQRankSum=0.000;QD=27.64;ReadPosRankSum=1.130;SOR=0.289	GT:AD:DP:GQ:PL	1/1:1,80:81:99:2267,232,0
2R	16367325	.	G	C	2150.77	.	AC=2;AF=1.00;AN=2;DP=83;ExcessHet=3.0103;FS=0.000;MLEAC=2;MLEAF=1.00;MQ=44.00;QD=26.23;SOR=1.022	GT:AD:DP:GQ:PL	1/1:0,82:82:99:2179,243,0
2R	16367415	.	C	T	1544.77	.	AC=2;AF=1.00;AN=2;DP=55;ExcessHet=3.0103;FS=0.000;MLEAC=2;MLEAF=1.00;MQ=44.00;QD=28.09;SOR=1.159	GT:AD:DP:GQ:PL	1/1:0,55:55:99:1573,165,0
2R	16367624	.	CTTTTTT	C	1574.73	.	AC=2;AF=1.00;AN=2;DP=46;ExcessHet=3.0103;FS=0.000;MLEAC=2;MLEAF=1.00;MQ=43.84;QD=28.98;SOR=1.002	GT:AD:DP:GQ:PL	1/1:0,37:37:99:1612,112,0
2R	16367652	.	G	T	1759.77	.	AC=2;AF=1.00;AN=2;DP=39;ExcessHet=3.0103;FS=0.000;MLEAC=2;MLEAF=1.00;MQ=43.81;QD=27.47;SOR=0.968	GT:AD:DP:GQ:PL	1/1:0,39:39:99:1788,120,0
2R	16367661	.	CTG	C	1693.73	.	AC=2;AF=1.00;AN=2;DP=42;ExcessHet=3.0103;FS=0.000;MLEAC=2;MLEAF=1.00;MQ=43.82;QD=28.98;SOR=0.749	GT:AD:DP:GQ:PL	1/1:0,42:42:99:1731,125,0
2R	16367724	.	G	A	1320.77	.	AC=2;AF=1.00;AN=2;DP=48;ExcessHet=3.0103;FS=0.000;MLEAC=2;MLEAF=1.00;MQ=43.88;QD=27.52;SOR=0.776	GT:AD:DP:GQ:PL	1/1:0,48:48:99:1349,144,0
2R	16367766	.	C	A	1190.77	.	AC=2;AF=1.00;AN=2;DP=46;ExcessHet=3.0103;FS=0.000;MLEAC=2;MLEAF=1.00;MQ=43.96;QD=26.46;SOR=1.280	GT:AD:DP:GQ:PL	1/1:0,45:45:99:1219,134,0
2R	16367816	.	G	A	1354.77	.	AC=2;AF=1.00;AN=2;DP=54;ExcessHet=3.0103;FS=0.000;MLEAC=2;MLEAF=1.00;MQ=43.89;QD=27.10;SOR=0.859	GT:AD:DP:GQ:PL	1/1:0,50:50:99:1383,150,0
2R	16368063	.	C	T	1741.77	.	AC=2;AF=1.00;AN=2;DP=65;ExcessHet=3.0103;FS=0.000;MLEAC=2;MLEAF=1.00;MQ=43.81;QD=26.80;SOR=1.758	GT:AD:DP:GQ:PL	1/1:0,65:65:99:1770,193,0
2R	16368097	.	C	CTGT	2878.73	.	AC=2;AF=1.00;AN=2;DP=64;ExcessHet=3.0103;FS=0.000;MLEAC=2;MLEAF=1.00;MQ=43.79;QD=32.25;SOR=1.402	GT:AD:DP:GQ:PL	1/1:0,64:64:99:2916,202,0
2R	16368214	.	C	G	2542.77	.	AC=2;AF=1.00;AN=2;DP=57;ExcessHet=3.0103;FS=0.000;MLEAC=2;MLEAF=1.00;MQ=43.50;QD=27.66;SOR=0.841	GT:AD:DP:GQ:PL	1/1:0,56:56:99:2571,175,0
2R	16368217	.	C	G	2632.77	.	AC=2;AF=1.00;AN=2;DP=57;ExcessHet=3.0103;FS=0.000;MLEAC=2;MLEAF=1.00;MQ=43.50;QD=26.92;SOR=0.922	GT:AD:DP:GQ:PL	1/1:0,56:56:99:2661,181,0
2R	16368240	.	T	C	2536.77	.	AC=2;AF=1.00;AN=2;DP=58;ExcessHet=3.0103;FS=0.000;MLEAC=2;MLEAF=1.00;MQ=43.51;QD=32.17;SOR=0.877	GT:AD:DP:GQ:PL	1/1:0,57:57:99:2565,172,0
2R	16368259	.	C	T	2806.77	.	AC=2;AF=1.00;AN=2;DP=62;ExcessHet=3.0103;FS=0.000;MLEAC=2;MLEAF=1.00;MQ=43.45;QD=26.90;SOR=0.865	GT:AD:DP:GQ:PL	1/1:0,61:61:99:2835,190,0
2R	16368269	.	TTC	T	2686.73	.	AC=2;AF=1.00;AN=2;DP=62;ExcessHet=3.0103;FS=0.000;MLEAC=2;MLEAF=1.00;MQ=43.45;QD=30.26;SOR=0.941	GT:AD:DP:GQ:PL	1/1:0,61:61:99:2724,184,0
2R	16368398	.	A	G	1560.77	.	AC=2;AF=1.00;AN=2;DP=58;ExcessHet=3.0103;FS=0.000;MLEAC=2;MLEAF=1.00;MQ=42.91;QD=26.91;SOR=0.836	GT:AD:DP:GQ:PL	1/1:0,58:58:99:1589,173,0
2R	16368459	.	T	A	2367.77	.	AC=2;AF=1.00;AN=2;DP=54;ExcessHet=3.0103;FS=0.000;MLEAC=2;MLEAF=1.00;MQ=41.98;QD=25.10;SOR=0.767	GT:AD:DP:GQ:PL	1/1:0,54:54:99:2396,163,0
2R	16368461	.	AGT	A	2538.73	.	AC=2;AF=1.00;AN=2;DP=53;ExcessHet=3.0103;FS=0.000;MLEAC=2;MLEAF=1.00;MQ=41.94;QD=22.46;SOR=0.808	GT:AD:DP:GQ:PL	1/1:0,53:53:99:2576,175,0
2R	16368465	.	A	ATATAT	2354.73	.	AC=2;AF=1.00;AN=2;DP=54;ExcessHet=3.0103;FS=0.000;MLEAC=1;MLEAF=0.500;MQ=41.94;QD=31.45;SOR=0.927	GT:AD:DP:GQ:PL	1/1:0,54:54:99:2388,174,0
2R	16368468	.	T	A	2581.77	.	AC=2;AF=1.00;AN=2;DP=55;ExcessHet=3.0103;FS=0.000;MLEAC=2;MLEAF=1.00;MQ=41.90;QD=38.78;SOR=0.804	GT:AD:DP:GQ:PL	1/1:0,55:55:99:2610,175,0
2R	16368469	.	TCG	T	2572.73	.	AC=2;AF=1.00;AN=2;DP=56;ExcessHet=3.0103;FS=0.000;MLEAC=2;MLEAF=1.00;MQ=41.90;QD=31.04;SOR=0.841	GT:AD:DP:GQ:PL	1/1:0,56:56:99:2610,175,0
2R	16368474	.	T	A	2671.77	.	AC=2;AF=1.00;AN=2;DP=59;ExcessHet=3.0103;FS=0.000;MLEAC=2;MLEAF=1.00;MQ=42.01;QD=29.17;SOR=0.796	GT:AD:DP:GQ:PL	1/1:0,59:59:99:2700,181,0
2R	16368476	.	G	A	2671.77	.	AC=2;AF=1.00;AN=2;DP=60;ExcessHet=3.0103;FS=0.000;MLEAC=2;MLEAF=1.00;MQ=42.01;QD=26.22;SOR=0.831	GT:AD:DP:GQ:PL	1/1:0,60:60:99:2700,181,0
2R	16368478	.	AGT	A	2662.73	.	AC=2;AF=1.00;AN=2;DP=59;ExcessHet=3.0103;FS=0.000;MLEAC=2;MLEAF=1.00;MQ=41.98;QD=28.79;SOR=0.871	GT:AD:DP:GQ:PL	1/1:0,59:59:99:2700,181,0
2R	16368499	.	C	T	2446.77	.	AC=2;AF=1.00;AN=2;DP=54;ExcessHet=3.0103;FS=0.000;MLEAC=2;MLEAF=1.00;MQ=42.05;QD=26.31;SOR=0.693	GT:AD:DP:GQ:PL	1/1:0,54:54:99:2475,166,0
2R	16368511	.	A	T	2401.77	.	AC=2;AF=1.00;AN=2;DP=52;ExcessHet=3.0103;FS=0.000;MLEAC=2;MLEAF=1.00;MQ=42.17;QD=28.43;SOR=0.693	GT:AD:DP:GQ:PL	1/1:0,52:52:99:2430,163,0
2R	16368513	.	C	T	2401.77	.	AC=2;AF=1.00;AN=2;DP=54;ExcessHet=3.0103;FS=0.000;MLEAC=2;MLEAF=1.00;MQ=42.24;QD=30.51;SOR=0.693	GT:AD:DP:GQ:PL	1/1:0,54:54:99:2430,163,0
2R	16368534	.	A	C	2326.77	.	AC=2;AF=1.00;AN=2;DP=55;ExcessHet=3.0103;FS=0.000;MLEAC=2;MLEAF=1.00;MQ=42.51;QD=30.54;SOR=0.804	GT:AD:DP:GQ:PL	1/1:0,55:55:99:2355,166,0
2R	16368594	.	T	A	1804.77	.	AC=2;AF=1.00;AN=2;DP=65;ExcessHet=3.0103;FS=0.000;MLEAC=2;MLEAF=1.00;MQ=43.32;QD=27.77;SOR=0.854	GT:AD:DP:GQ:PL	1/1:0,65:65:99:1833,195,0
2R	16368627	.	C	T	1772.77	.	AC=2;AF=1.00;AN=2;DP=63;ExcessHet=3.0103;FS=0.000;MLEAC=2;MLEAF=1.00;MQ=43.52;QD=28.14;SOR=0.790	GT:AD:DP:GQ:PL	1/1:0,63:63:99:1801,189,0
2R	16368690	.	A	AT	1651.73	.	AC=2;AF=1.00;AN=2;DP=64;ExcessHet=3.0103;FS=0.000;MLEAC=2;MLEAF=1.00;MQ=43.69;QD=26.22;SOR=0.859	GT:AD:DP:GQ:PL	1/1:0,63:63:99:1689,189,0
2R	16368806	.	C	T	2234.77	.	AC=2;AF=1.00;AN=2;DP=53;ExcessHet=3.0103;FS=0.000;MLEAC=2;MLEAF=1.00;MQ=43.44;QD=31.02;SOR=0.892	GT:AD:DP:GQ:PL	1/1:0,53:53:99:2263,159,0
2R	16368823	.	T	A	2300.77	.	AC=2;AF=1.00;AN=2;DP=52;ExcessHet=3.0103;FS=0.000;MLEAC=2;MLEAF=1.00;MQ=43.42;QD=32.22;SOR=1.136	GT:AD:DP:GQ:PL	1/1:0,52:52:99:2329,157,0
2R	16368843	.	A	G	2221.77	.	AC=2;AF=1.00;AN=2;DP=50;ExcessHet=3.0103;FS=0.000;MLEAC=2;MLEAF=1.00;MQ=43.44;QD=29.00;SOR=1.519	GT:AD:DP:GQ:PL	1/1:0,50:50:99:2250,151,0
2R	16368847	.	CA	C	2348.73	.	AC=2;AF=1.00;AN=2;DP=51;ExcessHet=3.0103;FS=0.000;MLEAC=2;MLEAF=1.00;MQ=43.45;QD=32.31;SOR=1.436	GT:AD:DP:GQ:PL	1/1:0,51:51:99:2386,163,0
2R	16368854	.	C	CA	2348.73	.	AC=2;AF=1.00;AN=2;DP=53;ExcessHet=3.0103;FS=0.000;MLEAC=2;MLEAF=1.00;MQ=43.47;QD=26.77;SOR=1.524	GT:AD:DP:GQ:PL	1/1:0,53:53:99:2386,163,0
2R	16369214	.	G	A	1228.77	.	AC=2;AF=1.00;AN=2;DP=47;ExcessHet=3.0103;FS=0.000;MLEAC=2;MLEAF=1.00;MQ=44.00;QD=26.71;SOR=1.329	GT:AD:DP:GQ:PL	1/1:0,46:46:99:1257,137,0
2R	16369280	.	A	T	1264.77	.	AC=2;AF=1.00;AN=2;DP=46;ExcessHet=3.0103;FS=0.000;MLEAC=2;MLEAF=1.00;MQ=44.00;QD=28.11;SOR=0.737	GT:AD:DP:GQ:PL	1/1:0,45:45:99:1293,135,0
2R	16369316	.	G	A	1121.77	.	AC=2;AF=1.00;AN=2;DP=43;ExcessHet=3.0103;FS=0.000;MLEAC=2;MLEAF=1.00;MQ=44.00;QD=27.36;SOR=0.741	GT:AD:DP:GQ:PL	1/1:0,41:41:99:1150,123,0
2R	16369498	.	A	G	1151.77	.	AC=2;AF=1.00;AN=2;DP=43;ExcessHet=3.0103;FS=0.000;MLEAC=2;MLEAF=1.00;MQ=43.95;QD=26.79;SOR=1.179	GT:AD:DP:GQ:PL	1/1:0,43:43:99:1180,129,0
2R	16369668	.	T	C	1660.77	.	AC=2;AF=1.00;AN=2;DP=61;ExcessHet=3.0103;FS=0.000;MLEAC=2;MLEAF=1.00;MQ=43.94;QD=27.68;SOR=0.986	GT:AD:DP:GQ:PL	1/1:0,60:60:99:1689,180,0
2R	16370052	.	G	GGT	707.73	.	AC=2;AF=1.00;AN=2;DP=17;ExcessHet=3.0103;FS=0.000;MLEAC=2;MLEAF=1.00;MQ=41.81;QD=23.88;SOR=0.804	GT:AD:DP:GQ:PL	1/1:0,17:17:51:745,51,0
2R	16370055	.	TGA	T	679.73	.	AC=2;AF=1.00;AN=2;DP=15;ExcessHet=3.0103;FS=0.000;MLEAC=2;MLEAF=1.00;MQ=42.02;QD=36.66;SOR=0.818	GT:AD:DP:GQ:PL	1/1:0,15:15:48:717,48,0
2R	16370072	.	T	C	376.78	.	AC=2;AF=1.00;AN=2;DP=9;ExcessHet=3.0103;FS=0.000;MLEAC=2;MLEAF=1.00;MQ=40.64;QD=26.49;SOR=0.892	GT:AD:DP:GQ:PL	1/1:0,9:9:27:405,27,0
2R	16370360	.	C	T	1816.77	.	AC=2;AF=1.00;AN=2;DP=65;ExcessHet=3.0103;FS=0.000;MLEAC=2;MLEAF=1.00;MQ=41.78;QD=27.95;SOR=1.000	GT:AD:DP:GQ:PL	1/1:0,65:65:99:1845,195,0
2R	16370388	.	T	A	1608.77	.	AC=2;AF=1.00;AN=2;DP=59;ExcessHet=3.0103;FS=0.000;MLEAC=2;MLEAF=1.00;MQ=42.45;QD=27.27;SOR=1.123	GT:AD:DP:GQ:PL	1/1:0,59:59:99:1637,176,0
2R	16371488	.	C	T	1660.77	.	AC=2;AF=1.00;AN=2;BaseQRankSum=1.680;ClippingRankSum=0.000;DP=62;ExcessHet=3.0103;FS=3.945;MLEAC=2;MLEAF=1.00;MQ=43.89;MQRankSum=4.433;QD=26.79;ReadPosRankSum=-0.545;SOR=0.940	GT:AD:DP:GQ:PL	1/1:1,61:62:99:1689,175,0
2R	16371789	.	C	CAT	2808.73	.	AC=2;AF=1.00;AN=2;DP=63;ExcessHet=3.0103;FS=0.000;MLEAC=2;MLEAF=1.00;MQ=44.00;QD=26.27;SOR=1.179	GT:AD:DP:GQ:PL	1/1:0,63:63:99:2846,193,0
2R	16371799	.	A	G	2725.77	.	AC=2;AF=1.00;AN=2;DP=61;ExcessHet=3.0103;FS=0.000;MLEAC=2;MLEAF=1.00;MQ=44.00;QD=30.64;SOR=1.197	GT:AD:DP:GQ:PL	1/1:0,61:61:99:2754,187,0
2R	16371824	.	G	A	1679.77	.	AC=2;AF=1.00;AN=2;DP=62;ExcessHet=3.0103;FS=0.000;MLEAC=2;MLEAF=1.00;MQ=44.00;QD=27.09;SOR=1.143	GT:AD:DP:GQ:PL	1/1:0,62:62:99:1708,185,0
2R	16371956	.	G	A	1507.77	.	AC=2;AF=1.00;AN=2;BaseQRankSum=3.140;ClippingRankSum=0.000;DP=59;ExcessHet=3.0103;FS=0.000;MLEAC=2;MLEAF=1.00;MQ=44.00;MQRankSum=0.000;QD=25.56;ReadPosRankSum=-0.992;SOR=0.412	GT:AD:DP:GQ:PL	1/1:3,56:59:99:1536,147,0
2R	16372940	.	A	AAT	2835.73	.	AC=2;AF=1.00;AN=2;DP=65;ExcessHet=3.0103;FS=0.000;MLEAC=2;MLEAF=1.00;MQ=43.97;QD=26.05;SOR=0.854	GT:AD:DP:GQ:PL	1/1:0,65:65:99:2873,195,0
2R	16372948	.	A	G	2941.77	.	AC=2;AF=1.00;AN=2;DP=66;ExcessHet=3.0103;FS=0.000;MLEAC=2;MLEAF=1.00;MQ=43.97;QD=30.86;SOR=0.818	GT:AD:DP:GQ:PL	1/1:0,66:66:99:2970,199,0
2R	16372951	.	AAAAGG	A	2958.73	.	AC=2;AF=1.00;AN=2;DP=65;ExcessHet=3.0103;FS=0.000;MLEAC=2;MLEAF=1.00;MQ=43.97;QD=31.77;SOR=0.723	GT:AD:DP:GQ:PL	1/1:0,65:65:99:2996,202,0
2R	16373318	.	G	C	3598.77	.	AC=2;AF=1.00;AN=2;DP=83;ExcessHet=3.0103;FS=0.000;MLEAC=2;MLEAF=1.00;MQ=43.56;QD=28.91;SOR=0.742	GT:AD:DP:GQ:PL	1/1:0,82:82:99:3627,247,0
2R	16373327	.	T	A	3630.77	.	AC=2;AF=1.00;AN=2;DP=81;ExcessHet=3.0103;FS=0.000;MLEAC=2;MLEAF=1.00;MQ=43.55;QD=27.64;SOR=0.743	GT:AD:DP:GQ:PL	1/1:0,80:80:99:3659,247,0
2R	16373331	.	C	T	3526.77	.	AC=2;AF=1.00;AN=2;DP=77;ExcessHet=3.0103;FS=0.000;MLEAC=2;MLEAF=1.00;MQ=43.52;QD=27.90;SOR=0.746	GT:AD:DP:GQ:PL	1/1:0,76:76:99:3555,238,0
2R	16373333	.	T	G	3391.77	.	AC=2;AF=1.00;AN=2;DP=76;ExcessHet=3.0103;FS=0.000;MLEAC=2;MLEAF=1.00;MQ=43.54;QD=33.00;SOR=0.719	GT:AD:DP:GQ:PL	1/1:0,75:75:99:3420,229,0
2R	16373341	.	A	T	3436.77	.	AC=2;AF=1.00;AN=2;DP=77;ExcessHet=3.0103;FS=0.000;MLEAC=2;MLEAF=1.00;MQ=43.52;QD=27.25;SOR=0.719	GT:AD:DP:GQ:PL	1/1:0,77:77:99:3465,232,0
2R	16373349	.	G	A	3346.77	.	AC=2;AF=1.00;AN=2;DP=75;ExcessHet=3.0103;FS=0.000;MLEAC=2;MLEAF=1.00;MQ=43.51;QD=29.93;SOR=0.719	GT:AD:DP:GQ:PL	1/1:0,75:75:99:3375,226,0
2R	16373384	.	C	T	2518.77	.	AC=2;AF=1.00;AN=2;DP=56;ExcessHet=3.0103;FS=0.000;MLEAC=2;MLEAF=1.00;MQ=43.55;QD=29.72;SOR=0.765	GT:AD:DP:GQ:PL	1/1:0,56:56:99:2547,172,0
2R	16373385	.	T	TA	2554.73	.	AC=2;AF=1.00;AN=2;DP=55;ExcessHet=3.0103;FS=0.000;MLEAC=2;MLEAF=1.00;MQ=43.55;QD=31.08;SOR=0.729	GT:AD:DP:GQ:PL	1/1:0,55:55:99:2592,175,0
2R	16373391	.	A	T	2612.77	.	AC=2;AF=1.00;AN=2;DP=58;ExcessHet=3.0103;FS=0.000;MLEAC=2;MLEAF=1.00;MQ=43.57;QD=27.38;SOR=0.762	GT:AD:DP:GQ:PL	1/1:0,58:58:99:2641,178,0
2R	16373395	.	C	A	2701.77	.	AC=2;AF=1.00;AN=2;DP=61;ExcessHet=3.0103;FS=0.000;MLEAC=2;MLEAF=1.00;MQ=43.47;QD=32.68;SOR=0.793	GT:AD:DP:GQ:PL	1/1:0,61:61:99:2730,187,0
2R	16373427	.	G	C	1544.77	.	AC=2;AF=1.00;AN=2;DP=57;ExcessHet=3.0103;FS=0.000;MLEAC=2;MLEAF=1.00;MQ=43.50;QD=27.10;SOR=0.877	GT:AD:DP:GQ:PL	1/1:0,57:57:99:1573,170,0
2R	16373719	.	CAACAGCT	C	1568.73	.	AC=2;AF=1.00;AN=2;DP=38;ExcessHet=3.0103;FS=0.000;MLEAC=2;MLEAF=1.00;MQ=43.95;QD=28.50;SOR=1.371	GT:AD:DP:GQ:PL	1/1:0,36:36:99:1606,109,0
2R	16373931	.	T	C	1254.77	.	AC=2;AF=1.00;AN=2;DP=46;ExcessHet=3.0103;FS=0.000;MLEAC=2;MLEAF=1.00;MQ=44.00;QD=28.52;SOR=0.990	GT:AD:DP:GQ:PL	1/1:0,44:44:99:1283,132,0
2R	16374020	.	G	A	1590.77	.	AC=2;AF=1.00;AN=2;DP=58;ExcessHet=3.0103;FS=0.000;MLEAC=2;MLEAF=1.00;MQ=43.90;QD=27.43;SOR=0.762	GT:AD:DP:GQ:PL	1/1:0,58:58:99:1619,174,0
2R	16374078	.	T	C	1717.77	.	AC=2;AF=1.00;AN=2;DP=64;ExcessHet=3.0103;FS=0.000;MLEAC=2;MLEAF=1.00;MQ=43.97;QD=27.27;SOR=0.790	GT:AD:DP:GQ:PL	1/1:0,63:63:99:1746,190,0
2R	16374101	.	T	G	2598.77	.	AC=2;AF=1.00;AN=2;DP=60;ExcessHet=3.0103;FS=0.000;MLEAC=2;MLEAF=1.00;MQ=43.97;QD=27.42;SOR=0.986	GT:AD:DP:GQ:PL	1/1:0,60:60:99:2627,181,0
2R	16374109	.	G	C	2604.77	.	AC=2;AF=1.00;AN=2;DP=60;ExcessHet=3.0103;FS=0.000;MLEAC=2;MLEAF=1.00;MQ=43.97;QD=29.17;SOR=1.160	GT:AD:DP:GQ:PL	1/1:0,60:60:99:2633,181,0
2R	16374226	.	G	A	1556.77	.	AC=2;AF=1.00;AN=2;DP=57;ExcessHet=3.0103;FS=0.000;MLEAC=2;MLEAF=1.00;MQ=43.83;QD=27.31;SOR=0.877	GT:AD:DP:GQ:PL	1/1:0,57:57:99:1585,171,0
2R	16374392	.	A	C	1404.77	.	AC=2;AF=1.00;AN=2;DP=54;ExcessHet=3.0103;FS=0.000;MLEAC=2;MLEAF=1.00;MQ=42.88;QD=26.01;SOR=1.022	GT:AD:DP:GQ:PL	1/1:0,54:54:99:1433,160,0
2R	16374479	.	A	G	2510.77	.	AC=2;AF=1.00;AN=2;DP=57;ExcessHet=3.0103;FS=0.000;MLEAC=2;MLEAF=1.00;MQ=43.10;QD=33.86;SOR=1.342	GT:AD:DP:GQ:PL	1/1:0,57:57:99:2539,175,0
2R	16374489	.	G	GA	2421.73	.	AC=2;AF=1.00;AN=2;DP=53;ExcessHet=3.0103;FS=0.000;MLEAC=2;MLEAF=1.00;MQ=43.05;QD=33.40;SOR=1.402	GT:AD:DP:GQ:PL	1/1:0,53:53:99:2459,166,0
2R	16374500	.	A	G	2401.77	.	AC=2;AF=1.00;AN=2;DP=53;ExcessHet=3.0103;FS=0.000;MLEAC=2;MLEAF=1.00;MQ=42.76;QD=31.54;SOR=1.179	GT:AD:DP:GQ:PL	1/1:0,53:53:99:2430,163,0
2R	16374505	.	G	T	2536.77	.	AC=2;AF=1.00;AN=2;DP=54;ExcessHet=3.0103;FS=0.000;MLEAC=2;MLEAF=1.00;MQ=42.67;QD=31.39;SOR=1.022	GT:AD:DP:GQ:PL	1/1:0,54:54:99:2565,172,0
2R	16374511	.	G	T	2430.77	.	AC=2;AF=1.00;AN=2;DP=54;ExcessHet=3.0103;FS=0.000;MLEAC=2;MLEAF=1.00;MQ=42.65;QD=34.78;SOR=1.220	GT:AD:DP:GQ:PL	1/1:0,54:54:99:2459,166,0
2R	16374522	.	A	T	2478.77	.	AC=2;AF=1.00;AN=2;DP=54;ExcessHet=3.0103;FS=0.000;MLEAC=2;MLEAF=1.00;MQ=42.50;QD=35.04;SOR=1.022	GT:AD:DP:GQ:PL	1/1:0,54:54:99:2507,175,0
2R	16374578	.	G	T	1924.77	.	AC=2;AF=1.00;AN=2;DP=44;ExcessHet=3.0103;FS=0.000;MLEAC=2;MLEAF=1.00;MQ=41.84;QD=33.90;SOR=0.990	GT:AD:DP:GQ:PL	1/1:0,44:44:99:1953,132,0
2R	16374583	.	TAG	T	1836.73	.	AC=2;AF=1.00;AN=2;DP=42;ExcessHet=3.0103;FS=0.000;MLEAC=2;MLEAF=1.00;MQ=41.78;QD=32.45;SOR=1.127	GT:AD:DP:GQ:PL	1/1:0,42:42:99:1874,126,0
2R	16374587	.	T	C	1890.77	.	AC=2;AF=1.00;AN=2;DP=42;ExcessHet=3.0103;FS=0.000;MLEAC=2;MLEAF=1.00;MQ=41.78;QD=29.94;SOR=1.127	GT:AD:DP:GQ:PL	1/1:0,42:42:99:1919,129,0
2R	16374590	.	A	G	1980.77	.	AC=2;AF=1.00;AN=2;DP=43;ExcessHet=3.0103;FS=0.000;MLEAC=2;MLEAF=1.00;MQ=41.66;QD=33.66;SOR=1.179	GT:AD:DP:GQ:PL	1/1:0,43:43:99:2009,135,0
2R	16374599	.	A	AT	708.74	.	AC=2;AF=1.00;AN=2;BaseQRankSum=-0.272;ClippingRankSum=0.000;DP=44;ExcessHet=3.0103;FS=0.000;MLEAC=2;MLEAF=1.00;MQ=41.57;MQRankSum=1.711;QD=16.48;ReadPosRankSum=1.345;SOR=0.818	GT:AD:DP:GQ:PL	1/1:5,38:43:30:746,30,0
2R	16374606	.	A	T	2176.77	.	AC=2;AF=1.00;AN=2;DP=47;ExcessHet=3.0103;FS=0.000;MLEAC=2;MLEAF=1.00;MQ=41.59;QD=23.81;SOR=1.378	GT:AD:DP:GQ:PL	1/1:0,47:47:99:2205,147,0
2R	16374624	.	GT	G	2032.73	.	AC=2;AF=1.00;AN=2;DP=43;ExcessHet=3.0103;FS=0.000;MLEAC=2;MLEAF=1.00;MQ=41.64;QD=33.13;SOR=1.179	GT:AD:DP:GQ:PL	1/1:0,43:43:99:2070,138,0
2R	16374628	.	ACATCATAGAATTTATAGTGATAAATCAACT	A	1907.73	.	AC=2;AF=1.00;AN=2;BaseQRankSum=-1.636;ClippingRankSum=0.000;DP=42;ExcessHet=3.0103;FS=3.680;MLEAC=2;MLEAF=1.00;MQ=41.69;MQRankSum=-1.250;QD=35.12;SOR=0.779	GT:AD:DP:GQ:PL	1/1:1,41:42:99:1945,115,0
2R	16374668	.	T	A	1812.77	.	AC=2;AF=1.00;AN=2;BaseQRankSum=1.299;ClippingRankSum=0.000;DP=43;ExcessHet=3.0103;FS=3.324;MLEAC=2;MLEAF=1.00;MQ=41.79;MQRankSum=-1.178;QD=31.95;ReadPosRankSum=-0.967;SOR=0.525	GT:AD:DP:GQ:PL	1/1:1,42:43:99:1841,110,0
2R	16374713	.	C	T	1186.77	.	AC=2;AF=1.00;AN=2;BaseQRankSum=0.558;ClippingRankSum=0.000;DP=46;ExcessHet=3.0103;FS=0.000;MLEAC=2;MLEAF=1.00;MQ=43.28;MQRankSum=-0.477;QD=26.37;ReadPosRankSum=-0.476;SOR=0.473	GT:AD:DP:GQ:PL	1/1:1,44:45:99:1215,107,0
2R	16374907	.	T	C	1533.77	.	AC=2;AF=1.00;AN=2;BaseQRankSum=-0.092;ClippingRankSum=0.000;DP=59;ExcessHet=3.0103;FS=4.017;MLEAC=2;MLEAF=1.00;MQ=43.79;MQRankSum=-0.245;QD=26.44;ReadPosRankSum=-0.517;SOR=0.993	GT:AD:DP:GQ:PL	1/1:1,57:58:99:1562,145,0
2R	16375117	.	A	G	1547.77	.	AC=2;AF=1.00;AN=2;DP=57;ExcessHet=3.0103;FS=0.000;MLEAC=2;MLEAF=1.00;MQ=44.00;QD=27.15;SOR=1.342	GT:AD:DP:GQ:PL	1/1:0,57:57:99:1576,171,0
2R	16375196	.	A	G	2865.77	.	AC=2;AF=1.00;AN=2;DP=68;ExcessHet=3.0103;FS=0.000;MLEAC=2;MLEAF=1.00;MQ=44.00;QD=27.53;SOR=0.752	GT:AD:DP:GQ:PL	1/1:0,68:68:99:2894,208,0
2R	16375216	.	G	A	2906.77	.	AC=2;AF=1.00;AN=2;DP=64;ExcessHet=3.0103;FS=0.000;MLEAC=2;MLEAF=1.00;MQ=44.00;QD=30.61;SOR=0.966	GT:AD:DP:GQ:PL	1/1:0,64:64:99:2935,199,0
2R	16375219	.	T	C	2851.77	.	AC=2;AF=1.00;AN=2;DP=64;ExcessHet=3.0103;FS=0.000;MLEAC=2;MLEAF=1.00;MQ=44.00;QD=29.87;SOR=0.966	GT:AD:DP:GQ:PL	1/1:0,64:64:99:2880,193,0
2R	16375382	.	T	G	1900.77	.	AC=2;AF=1.00;AN=2;DP=70;ExcessHet=3.0103;FS=0.000;MLEAC=2;MLEAF=1.00;MQ=43.94;QD=27.15;SOR=0.874	GT:AD:DP:GQ:PL	1/1:0,70:70:99:1929,208,0
2R	16375433	.	A	G	1838.77	.	AC=2;AF=1.00;AN=2;DP=67;ExcessHet=3.0103;FS=0.000;MLEAC=2;MLEAF=1.00;MQ=43.94;QD=27.44;SOR=0.990	GT:AD:DP:GQ:PL	1/1:0,67:67:99:1867,201,0
2R	16375929	.	T	G	1483.77	.	AC=2;AF=1.00;AN=2;DP=55;ExcessHet=3.0103;FS=0.000;MLEAC=2;MLEAF=1.00;MQ=43.87;QD=26.98;SOR=0.884	GT:AD:DP:GQ:PL	1/1:0,55:55:99:1512,164,0
2R	16376095	.	C	A	1488.77	.	AC=2;AF=1.00;AN=2;BaseQRankSum=1.859;ClippingRankSum=0.000;DP=54;ExcessHet=3.0103;FS=0.000;MLEAC=2;MLEAF=1.00;MQ=44.00;MQRankSum=0.000;QD=27.57;ReadPosRankSum=1.208;SOR=0.395	GT:AD:DP:GQ:PL	1/1:1,53:54:99:1517,152,0
2R	16376406	.	T	C	1836.77	.	AC=2;AF=1.00;AN=2;DP=68;ExcessHet=3.0103;FS=0.000;MLEAC=2;MLEAF=1.00;MQ=43.86;QD=27.41;SOR=0.723	GT:AD:DP:GQ:PL	1/1:0,67:67:99:1865,200,0
2R	16376476	.	A	AGTGTGTGT	2523.73	.	AC=2;AF=1.00;AN=2;DP=65;ExcessHet=3.0103;FS=0.000;MLEAC=2;MLEAF=1.00;MQ=43.27;QD=28.91;SOR=0.931	GT:AD:DP:GQ:PL	1/1:0,58:58:99:2561,179,0
2R	16376582	.	A	G	1515.77	.	AC=2;AF=1.00;AN=2;DP=58;ExcessHet=3.0103;FS=0.000;MLEAC=2;MLEAF=1.00;MQ=43.31;QD=26.13;SOR=1.179	GT:AD:DP:GQ:PL	1/1:0,58:58:99:1544,172,0
2R	16377095	.	TTC	T	1566.73	.	AC=2;AF=1.00;AN=2;BaseQRankSum=-2.046;ClippingRankSum=0.000;DP=63;ExcessHet=3.0103;FS=3.078;MLEAC=2;MLEAF=1.00;MQ=42.32;MQRankSum=-0.551;QD=27.49;ReadPosRankSum=1.597;SOR=0.113	GT:AD:DP:GQ:PL	1/1:2,55:57:99:1604,105,0
2R	16377261	.	A	C	1173.77	.	AC=2;AF=1.00;AN=2;DP=44;ExcessHet=3.0103;FS=0.000;MLEAC=2;MLEAF=1.00;MQ=43.57;QD=26.68;SOR=0.784	GT:AD:DP:GQ:PL	1/1:0,44:44:99:1202,131,0
2R	16377351	.	G	C	1024.77	.	AC=2;AF=1.00;AN=2;DP=38;ExcessHet=3.0103;FS=0.000;MLEAC=2;MLEAF=1.00;MQ=43.34;QD=26.97;SOR=0.798	GT:AD:DP:GQ:PL	1/1:0,38:38:99:1053,114,0
2R	16377380	.	T	C	1186.77	.	AC=2;AF=1.00;AN=2;DP=44;ExcessHet=3.0103;FS=0.000;MLEAC=2;MLEAF=1.00;MQ=43.46;QD=26.97;SOR=1.508	GT:AD:DP:GQ:PL	1/1:0,44:44:99:1215,132,0
2R	16377398	.	G	T	1118.77	.	AC=2;AF=1.00;AN=2;DP=41;ExcessHet=3.0103;FS=0.000;MLEAC=2;MLEAF=1.00;MQ=43.24;QD=27.29;SOR=1.501	GT:AD:DP:GQ:PL	1/1:0,41:41:99:1147,122,0
2R	16377461	.	G	T	1030.77	.	AC=2;AF=1.00;AN=2;DP=37;ExcessHet=3.0103;FS=0.000;MLEAC=2;MLEAF=1.00;MQ=43.18;QD=27.86;SOR=1.121	GT:AD:DP:GQ:PL	1/1:0,37:37:99:1059,111,0
2R	16377481	.	G	A	831.77	.	AC=2;AF=1.00;AN=2;DP=32;ExcessHet=3.0103;FS=0.000;MLEAC=2;MLEAF=1.00;MQ=43.14;QD=25.99;SOR=1.284	GT:AD:DP:GQ:PL	1/1:0,32:32:95:860,95,0
2R	16377497	.	C	G	1333.77	.	AC=2;AF=1.00;AN=2;DP=32;ExcessHet=3.0103;FS=0.000;MLEAC=2;MLEAF=1.00;MQ=43.14;QD=30.02;SOR=1.681	GT:AD:DP:GQ:PL	1/1:0,32:32:96:1362,96,0
2R	16377498	.	GTA	G	1324.73	.	AC=2;AF=1.00;AN=2;DP=30;ExcessHet=3.0103;FS=0.000;MLEAC=2;MLEAF=1.00;MQ=43.09;QD=30.84;SOR=1.536	GT:AD:DP:GQ:PL	1/1:0,30:30:96:1362,96,0
2R	16377583	.	A	G	882.77	.	AC=2;AF=1.00;AN=2;DP=33;ExcessHet=3.0103;FS=0.000;MLEAC=2;MLEAF=1.00;MQ=43.23;QD=26.75;SOR=0.752	GT:AD:DP:GQ:PL	1/1:0,33:33:99:911,99,0
2R	16377651	.	G	C	1604.77	.	AC=2;AF=1.00;AN=2;DP=37;ExcessHet=3.0103;FS=0.000;MLEAC=2;MLEAF=1.00;MQ=42.29;QD=28.92;SOR=0.746	GT:AD:DP:GQ:PL	1/1:0,37:37:99:1633,111,0
2R	16377659	.	A	G	1604.77	.	AC=2;AF=1.00;AN=2;DP=35;ExcessHet=3.0103;FS=0.000;MLEAC=2;MLEAF=1.00;MQ=42.24;QD=27.09;SOR=0.749	GT:AD:DP:GQ:PL	1/1:0,35:35:99:1633,111,0
2R	16377679	.	A	C	917.77	.	AC=2;AF=1.00;AN=2;DP=34;ExcessHet=3.0103;FS=0.000;MLEAC=2;MLEAF=1.00;MQ=40.98;QD=26.99;SOR=0.941	GT:AD:DP:GQ:PL	1/1:0,34:34:99:946,102,0
2R	16377700	.	T	A	1136.77	.	AC=2;AF=1.00;AN=2;DP=26;ExcessHet=3.0103;FS=0.000;MLEAC=2;MLEAF=1.00;MQ=40.14;QD=29.65;SOR=1.022	GT:AD:DP:GQ:PL	1/1:0,26:26:78:1165,78,0
2R	16377701	.	A	G	1136.77	.	AC=2;AF=1.00;AN=2;DP=26;ExcessHet=3.0103;FS=0.000;MLEAC=2;MLEAF=1.00;MQ=40.14;QD=32.98;SOR=1.022	GT:AD:DP:GQ:PL	1/1:0,26:26:78:1165,78,0
2R	16377722	.	G	T	1398.77	.	AC=2;AF=1.00;AN=2;DP=31;ExcessHet=3.0103;FS=0.000;MLEAC=2;MLEAF=1.00;MQ=39.81;QD=25.14;SOR=1.214	GT:AD:DP:GQ:PL	1/1:0,31:31:96:1427,96,0
2R	16377725	.	T	TTGAAGAATGACTAAGTTTCACCTCAGTATATTTCAG	2256.73	.	AC=2;AF=1.00;AN=2;DP=32;ExcessHet=3.0103;FS=0.000;MLEAC=2;MLEAF=1.00;MQ=39.88;QD=36.83;SOR=1.284	GT:AD:DP:GQ:PL	1/1:0,32:32:99:2294,153,0
2R	16377746	.	T	G	1261.77	.	AC=2;AF=1.00;AN=2;DP=48;ExcessHet=3.0103;FS=0.000;MLEAC=2;MLEAF=1.00;MQ=41.61;QD=26.29;SOR=0.866	GT:AD:DP:GQ:PL	1/1:0,48:48:99:1290,143,0
2R	16378121	.	A	AT	724.73	.	AC=2;AF=1.00;AN=2;DP=33;ExcessHet=3.0103;FS=0.000;MLEAC=2;MLEAF=1.00;MQ=43.79;QD=23.38;SOR=1.402	GT:AD:DP:GQ:PL	1/1:0,31:31:96:762,96,0
2R	16378161	.	CTTTT	C	778.19	.	AC=2;AF=1.00;AN=2;BaseQRankSum=-1.222;ClippingRankSum=0.000;DP=40;ExcessHet=3.0103;FS=9.040;MLEAC=2;MLEAF=1.00;MQ=43.14;MQRankSum=0.360;QD=27.79;ReadPosRankSum=2.162;SOR=0.032	GT:AD:DP:GQ:PL	1/1:5,23:28:4:814,4,0
2R	16378442	.	AAG	A	2251.73	.	AC=2;AF=1.00;AN=2;DP=59;ExcessHet=3.0103;FS=0.000;MLEAC=2;MLEAF=1.00;MQ=43.90;QD=34.31;SOR=0.900	GT:AD:DP:GQ:PL	1/1:0,51:51:99:2289,157,0
2R	16378467	.	C	A	2436.77	.	AC=2;AF=1.00;AN=2;DP=54;ExcessHet=3.0103;FS=0.000;MLEAC=2;MLEAF=1.00;MQ=43.86;QD=24.63;SOR=0.892	GT:AD:DP:GQ:PL	1/1:0,53:53:99:2465,166,0
2R	16378479	.	A	G	2446.77	.	AC=2;AF=1.00;AN=2;DP=55;ExcessHet=3.0103;FS=0.000;MLEAC=2;MLEAF=1.00;MQ=43.86;QD=29.60;SOR=0.931	GT:AD:DP:GQ:PL	1/1:0,54:54:99:2475,166,0
2R	16378482	.	A	G	2491.77	.	AC=2;AF=1.00;AN=2;DP=53;ExcessHet=3.0103;FS=0.000;MLEAC=2;MLEAF=1.00;MQ=43.91;QD=28.27;SOR=0.770	GT:AD:DP:GQ:PL	1/1:0,52:52:99:2520,169,0
2R	16378486	.	T	G	2481.77	.	AC=2;AF=1.00;AN=2;DP=55;ExcessHet=3.0103;FS=0.000;MLEAC=2;MLEAF=1.00;MQ=43.91;QD=26.29;SOR=0.767	GT:AD:DP:GQ:PL	1/1:0,54:54:99:2510,169,0
2R	16378489	.	A	C	2436.77	.	AC=2;AF=1.00;AN=2;DP=55;ExcessHet=3.0103;FS=0.000;MLEAC=2;MLEAF=1.00;MQ=43.91;QD=28.52;SOR=0.767	GT:AD:DP:GQ:PL	1/1:0,54:54:99:2465,166,0
2R	16378625	.	A	G	1697.77	.	AC=2;AF=1.00;AN=2;DP=63;ExcessHet=3.0103;FS=0.000;MLEAC=2;MLEAF=1.00;MQ=43.97;QD=26.95;SOR=0.859	GT:AD:DP:GQ:PL	1/1:0,63:63:99:1726,188,0
2R	16378785	.	CT	C	1923.73	.	AC=2;AF=1.00;AN=2;DP=50;ExcessHet=3.0103;FS=0.000;MLEAC=2;MLEAF=1.00;MQ=43.90;QD=27.07;SOR=0.929	GT:AD:DP:GQ:PL	1/1:0,45:45:99:1961,147,0
2R	16378797	.	CTT	C	1815.73	.	AC=2;AF=1.00;AN=2;DP=48;ExcessHet=3.0103;FS=0.000;MLEAC=2;MLEAF=1.00;MQ=43.90;QD=27.19;SOR=1.236	GT:AD:DP:GQ:PL	1/1:0,46:46:99:1853,141,0
2R	16379106	.	G	A	1768.77	.	AC=2;AF=1.00;AN=2;DP=66;ExcessHet=3.0103;FS=0.000;MLEAC=2;MLEAF=1.00;MQ=44.00;QD=26.80;SOR=1.033	GT:AD:DP:GQ:PL	1/1:0,66:66:99:1797,197,0
2R	16379159	.	G	C	1532.77	.	AC=2;AF=1.00;AN=2;DP=62;ExcessHet=3.0103;FS=0.000;MLEAC=2;MLEAF=1.00;MQ=44.00;QD=24.72;SOR=0.758	GT:AD:DP:GQ:PL	1/1:0,62:62:99:1561,181,0
2R	16379191	.	C	T	1601.77	.	AC=2;AF=1.00;AN=2;DP=58;ExcessHet=3.0103;FS=0.000;MLEAC=2;MLEAF=1.00;MQ=44.00;QD=27.62;SOR=0.762	GT:AD:DP:GQ:PL	1/1:0,58:58:99:1630,173,0
2R	16379292	.	T	G	1431.77	.	AC=2;AF=1.00;AN=2;DP=52;ExcessHet=3.0103;FS=0.000;MLEAC=2;MLEAF=1.00;MQ=44.00;QD=27.53;SOR=0.770	GT:AD:DP:GQ:PL	1/1:0,52:52:99:1460,156,0
2R	16379333	.	T	C	1512.77	.	AC=2;AF=1.00;AN=2;BaseQRankSum=0.764;ClippingRankSum=0.000;DP=58;ExcessHet=3.0103;FS=0.000;MLEAC=2;MLEAF=1.00;MQ=44.00;MQRankSum=0.000;QD=26.08;ReadPosRankSum=-0.438;SOR=0.278	GT:AD:DP:GQ:PL	1/1:1,57:58:99:1541,146,0
2R	16379647	.	T	A	1386.77	.	AC=2;AF=1.00;AN=2;DP=51;ExcessHet=3.0103;FS=0.000;MLEAC=2;MLEAF=1.00;MQ=44.00;QD=27.19;SOR=0.813	GT:AD:DP:GQ:PL	1/1:0,51:51:99:1415,153,0
2R	16379882	.	T	C	1448.77	.	AC=2;AF=1.00;AN=2;DP=52;ExcessHet=3.0103;FS=0.000;MLEAC=2;MLEAF=1.00;MQ=43.96;QD=27.86;SOR=0.941	GT:AD:DP:GQ:PL	1/1:0,52:52:99:1477,156,0
2R	16380193	.	T	A	2747.77	.	AC=2;AF=1.00;AN=2;BaseQRankSum=-1.533;ClippingRankSum=0.000;DP=70;ExcessHet=3.0103;FS=3.617;MLEAC=2;MLEAF=1.00;MQ=43.97;MQRankSum=0.000;QD=31.80;ReadPosRankSum=0.571;SOR=0.707	GT:AD:DP:GQ:PL	1/1:1,68:69:99:2776,181,0
2R	16380218	.	T	A	2881.77	.	AC=2;AF=1.00;AN=2;DP=72;ExcessHet=3.0103;FS=0.000;MLEAC=2;MLEAF=1.00;MQ=43.77;QD=31.83;SOR=0.721	GT:AD:DP:GQ:PL	1/1:0,71:71:99:2910,220,0
2R	16380249	.	T	A	3296.77	.	AC=2;AF=1.00;AN=2;DP=72;ExcessHet=3.0103;FS=0.000;MLEAC=2;MLEAF=1.00;MQ=43.72;QD=29.87;SOR=0.869	GT:AD:DP:GQ:PL	1/1:0,72:72:99:3325,226,0
2R	16380251	.	G	A	3296.77	.	AC=2;AF=1.00;AN=2;DP=74;ExcessHet=3.0103;FS=0.000;MLEAC=2;MLEAF=1.00;MQ=43.72;QD=31.06;SOR=0.864	GT:AD:DP:GQ:PL	1/1:0,74:74:99:3325,226,0
2R	16380284	.	T	A	3295.77	.	AC=2;AF=1.00;AN=2;DP=73;ExcessHet=3.0103;FS=0.000;MLEAC=2;MLEAF=1.00;MQ=43.66;QD=29.06;SOR=0.720	GT:AD:DP:GQ:PL	1/1:0,73:73:99:3324,229,0
2R	16380288	.	G	A	3295.77	.	AC=2;AF=1.00;AN=2;DP=75;ExcessHet=3.0103;FS=0.000;MLEAC=2;MLEAF=1.00;MQ=43.66;QD=32.41;SOR=0.719	GT:AD:DP:GQ:PL	1/1:0,75:75:99:3324,229,0
2R	16380440	.	G	A	1821.77	.	AC=2;AF=1.00;AN=2;DP=67;ExcessHet=3.0103;FS=0.000;MLEAC=2;MLEAF=1.00;MQ=43.88;QD=27.19;SOR=0.849	GT:AD:DP:GQ:PL	1/1:0,67:67:99:1850,201,0
2R	16380528	.	T	C	1997.77	.	AC=2;AF=1.00;AN=2;DP=73;ExcessHet=3.0103;FS=0.000;MLEAC=2;MLEAF=1.00;MQ=44.00;QD=27.37;SOR=0.898	GT:AD:DP:GQ:PL	1/1:0,73:73:99:2026,218,0
2R	16380608	.	C	T	2475.77	.	AC=2;AF=1.00;AN=2;DP=89;ExcessHet=3.0103;FS=0.000;MLEAC=2;MLEAF=1.00;MQ=43.98;QD=27.82;SOR=0.809	GT:AD:DP:GQ:PL	1/1:0,89:89:99:2504,267,0
2R	16380624	.	C	A	3972.77	.	AC=2;AF=1.00;AN=2;DP=91;ExcessHet=3.0103;FS=0.000;MLEAC=2;MLEAF=1.00;MQ=43.98;QD=29.70;SOR=0.807	GT:AD:DP:GQ:PL	1/1:0,91:91:99:4001,274,0
2R	16380632	.	C	A	4000.77	.	AC=2;AF=1.00;AN=2;DP=89;ExcessHet=3.0103;FS=0.000;MLEAC=2;MLEAF=1.00;MQ=43.98;QD=33.95;SOR=0.859	GT:AD:DP:GQ:PL	1/1:0,89:89:99:4029,277,0
2R	16380678	.	A	T	4036.77	.	AC=2;AF=1.00;AN=2;DP=90;ExcessHet=3.0103;FS=0.000;MLEAC=2;MLEAF=1.00;MQ=43.96;QD=31.82;SOR=0.693	GT:AD:DP:GQ:PL	1/1:0,90:90:99:4065,274,0
2R	16380679	.	C	T	4036.77	.	AC=2;AF=1.00;AN=2;DP=91;ExcessHet=3.0103;FS=0.000;MLEAC=2;MLEAF=1.00;MQ=43.96;QD=29.68;SOR=0.715	GT:AD:DP:GQ:PL	1/1:0,91:91:99:4065,274,0
2R	16380763	.	A	C	2330.77	.	AC=2;AF=1.00;AN=2;BaseQRankSum=1.799;ClippingRankSum=0.000;DP=87;ExcessHet=3.0103;FS=0.000;MLEAC=2;MLEAF=1.00;MQ=43.80;MQRankSum=3.650;QD=27.10;ReadPosRankSum=-0.534;SOR=0.252	GT:AD:DP:GQ:PL	1/1:1,85:86:99:2359,248,0
2R	16380806	.	A	G	4177.77	.	AC=2;AF=1.00;AN=2;DP=97;ExcessHet=3.0103;FS=0.000;MLEAC=2;MLEAF=1.00;MQ=43.82;QD=32.92;SOR=0.756	GT:AD:DP:GQ:PL	1/1:0,97:97:99:4206,298,0
2R	16380824	.	C	T	4180.77	.	AC=2;AF=1.00;AN=2;DP=97;ExcessHet=3.0103;FS=0.000;MLEAC=2;MLEAF=1.00;MQ=43.82;QD=30.94;SOR=0.756	GT:AD:DP:GQ:PL	1/1:0,97:97:99:4209,295,0
2R	16380897	.	T	C	4053.77	.	AC=2;AF=1.00;AN=2;DP=93;ExcessHet=3.0103;FS=0.000;MLEAC=2;MLEAF=1.00;MQ=43.83;QD=34.07;SOR=1.240	GT:AD:DP:GQ:PL	1/1:0,93:93:99:4082,283,0
2R	16380907	.	C	T	4036.77	.	AC=2;AF=1.00;AN=2;DP=92;ExcessHet=3.0103;FS=0.000;MLEAC=2;MLEAF=1.00;MQ=43.85;QD=28.50;SOR=1.346	GT:AD:DP:GQ:PL	1/1:0,92:92:99:4065,280,0
2R	16380952	.	G	T	3172.77	.	AC=2;AF=1.00;AN=2;DP=71;ExcessHet=3.0103;FS=0.000;MLEAC=2;MLEAF=1.00;MQ=43.86;QD=27.81;SOR=1.195	GT:AD:DP:GQ:PL	1/1:0,71:71:99:3201,217,0
2R	16380959	.	C	T	3225.77	.	AC=2;AF=1.00;AN=2;DP=70;ExcessHet=3.0103;FS=0.000;MLEAC=2;MLEAF=1.00;MQ=43.86;QD=26.97;SOR=1.244	GT:AD:DP:GQ:PL	1/1:0,70:70:99:3254,220,0
2R	16380969	.	C	G	3166.77	.	AC=2;AF=1.00;AN=2;DP=68;ExcessHet=3.0103;FS=0.000;MLEAC=2;MLEAF=1.00;MQ=43.80;QD=32.58;SOR=1.179	GT:AD:DP:GQ:PL	1/1:0,68:68:99:3195,214,0
2R	16380989	.	T	C	3166.77	.	AC=2;AF=1.00;AN=2;DP=71;ExcessHet=3.0103;FS=0.000;MLEAC=2;MLEAF=1.00;MQ=43.74;QD=34.17;SOR=1.042	GT:AD:DP:GQ:PL	1/1:0,71:71:99:3195,214,0
2R	16380991	.	T	A	3256.77	.	AC=2;AF=1.00;AN=2;DP=70;ExcessHet=3.0103;FS=0.000;MLEAC=2;MLEAF=1.00;MQ=43.73;QD=34.07;SOR=1.011	GT:AD:DP:GQ:PL	1/1:0,70:70:99:3285,220,0
2R	16380995	.	A	C	3211.77	.	AC=2;AF=1.00;AN=2;DP=71;ExcessHet=3.0103;FS=0.000;MLEAC=2;MLEAF=1.00;MQ=43.74;QD=32.28;SOR=1.117	GT:AD:DP:GQ:PL	1/1:0,71:71:99:3240,217,0
2R	16381007	.	G	A	2899.77	.	AC=2;AF=1.00;AN=2;DP=65;ExcessHet=3.0103;FS=0.000;MLEAC=2;MLEAF=1.00;MQ=43.80;QD=28.31;SOR=0.925	GT:AD:DP:GQ:PL	1/1:0,65:65:99:2928,199,0
2R	16381106	.	C	T	1729.77	.	AC=2;AF=1.00;AN=2;DP=62;ExcessHet=3.0103;FS=0.000;MLEAC=2;MLEAF=1.00;MQ=43.76;QD=28.36;SOR=0.725	GT:AD:DP:GQ:PL	1/1:0,61:61:99:1758,183,0
2R	16381126	.	A	G	1602.77	.	AC=2;AF=1.00;AN=2;DP=59;ExcessHet=3.0103;FS=0.000;MLEAC=2;MLEAF=1.00;MQ=43.82;QD=27.63;SOR=0.762	GT:AD:DP:GQ:PL	1/1:0,58:58:99:1631,174,0
2R	16381162	.	C	CTTCT	953.73	.	AC=2;AF=1.00;AN=2;BaseQRankSum=-0.080;ClippingRankSum=0.000;DP=56;ExcessHet=3.0103;FS=0.000;MLEAC=2;MLEAF=1.00;MQ=43.86;MQRankSum=-0.308;QD=19.07;ReadPosRankSum=-0.310;SOR=0.976	GT:AD:DP:GQ:PL	1/1:2,48:50:99:991,109,0
2R	16381343	.	G	A	1087.77	.	AC=2;AF=1.00;AN=2;DP=42;ExcessHet=3.0103;FS=0.000;MLEAC=2;MLEAF=1.00;MQ=44.00;QD=27.19;SOR=1.609	GT:AD:DP:GQ:PL	1/1:0,40:40:99:1116,120,0
2R	16381669	.	A	G	1085.77	.	AC=2;AF=1.00;AN=2;DP=44;ExcessHet=3.0103;FS=0.000;MLEAC=2;MLEAF=1.00;MQ=42.39;QD=26.48;SOR=0.954	GT:AD:DP:GQ:PL	1/1:0,41:41:99:1114,122,0
2R	16381797	.	A	G	3079.77	.	AC=2;AF=1.00;AN=2;DP=70;ExcessHet=3.0103;FS=0.000;MLEAC=2;MLEAF=1.00;MQ=37.72;QD=32.10;SOR=0.941	GT:AD:DP:GQ:PL	1/1:0,70:70:99:3108,211,0
2R	16381804	.	G	T	3284.77	.	AC=2;AF=1.00;AN=2;DP=71;ExcessHet=3.0103;FS=0.000;MLEAC=2;MLEAF=1.00;MQ=37.47;QD=28.43;SOR=0.904	GT:AD:DP:GQ:PL	1/1:0,71:71:99:3313,223,0
2R	16381806	2R_16381806_SNP	A	G	3256.77	.	AC=2;AF=1.00;AN=2;DB;DP=71;ExcessHet=3.0103;FS=0.000;MLEAC=2;MLEAF=1.00;MQ=37.32;QD=29.62;SOR=0.904	GT:AD:DP:GQ:PL	1/1:0,71:71:99:3285,220,0
2R	16381819	.	G	A	3295.77	.	AC=2;AF=1.00;AN=2;DP=74;ExcessHet=3.0103;FS=0.000;MLEAC=2;MLEAF=1.00;MQ=36.55;QD=27.20;SOR=0.992	GT:AD:DP:GQ:PL	1/1:0,74:74:99:3324,223,0
2R	16381822	.	C	T	3328.77	.	AC=2;AF=1.00;AN=2;DP=74;ExcessHet=3.0103;FS=0.000;MLEAC=2;MLEAF=1.00;MQ=36.44;QD=27.23;SOR=1.061	GT:AD:DP:GQ:PL	1/1:0,74:74:99:3357,226,0
2R	16381850	.	C	T	3601.77	.	AC=2;AF=1.00;AN=2;DP=80;ExcessHet=3.0103;FS=0.000;MLEAC=2;MLEAF=1.00;MQ=35.24;QD=31.02;SOR=1.165	GT:AD:DP:GQ:PL	1/1:0,80:80:99:3630,244,0
2R	16381852	.	T	TA	3682.73	.	AC=2;AF=1.00;AN=2;DP=80;ExcessHet=3.0103;FS=0.000;MLEAC=2;MLEAF=1.00;MQ=35.19;QD=37.49;SOR=1.236	GT:AD:DP:GQ:PL	1/1:0,80:80:99:3720,250,0
2R	16381855	.	AG	A	3697.73	.	AC=2;AF=1.00;AN=2;DP=81;ExcessHet=3.0103;FS=0.000;MLEAC=2;MLEAF=1.00;MQ=35.01;QD=32.23;SOR=1.193	GT:AD:DP:GQ:PL	1/1:0,81:81:99:3735,250,0
2R	16381861	.	A	G	3571.77	.	AC=2;AF=1.00;AN=2;DP=80;ExcessHet=3.0103;FS=0.000;MLEAC=2;MLEAF=1.00;MQ=34.72;QD=28.28;SOR=1.031	GT:AD:DP:GQ:PL	1/1:0,80:80:99:3600,241,0
2R	16381865	.	A	T	3616.77	.	AC=2;AF=1.00;AN=2;DP=79;ExcessHet=3.0103;FS=0.000;MLEAC=2;MLEAF=1.00;MQ=34.62;QD=26.80;SOR=1.068	GT:AD:DP:GQ:PL	1/1:0,79:79:99:3645,244,0
2R	16381867	.	T	A	3571.77	.	AC=2;AF=1.00;AN=2;DP=79;ExcessHet=3.0103;FS=0.000;MLEAC=2;MLEAF=1.00;MQ=34.69;QD=27.09;SOR=1.003	GT:AD:DP:GQ:PL	1/1:0,79:79:99:3600,241,0
2R	16381872	.	C	T	3571.77	.	AC=2;AF=1.00;AN=2;DP=76;ExcessHet=3.0103;FS=0.000;MLEAC=2;MLEAF=1.00;MQ=34.51;QD=32.17;SOR=0.984	GT:AD:DP:GQ:PL	1/1:0,76:76:99:3600,241,0
2R	16381873	.	A	T	3526.77	.	AC=2;AF=1.00;AN=2;DP=75;ExcessHet=3.0103;FS=0.000;MLEAC=2;MLEAF=1.00;MQ=34.37;QD=35.45;SOR=1.022	GT:AD:DP:GQ:PL	1/1:0,75:75:99:3555,238,0
2R	16381876	.	A	T	3436.77	.	AC=2;AF=1.00;AN=2;DP=75;ExcessHet=3.0103;FS=0.000;MLEAC=2;MLEAF=1.00;MQ=34.48;QD=31.33;SOR=0.955	GT:AD:DP:GQ:PL	1/1:0,75:75:99:3465,232,0
2R	16381880	.	T	TAAGA	3607.73	.	AC=2;AF=1.00;AN=2;DP=74;ExcessHet=3.0103;FS=0.000;MLEAC=2;MLEAF=1.00;MQ=34.65;QD=32.81;SOR=0.927	GT:AD:DP:GQ:PL	1/1:0,74:74:99:3645,244,0
2R	16381885	.	G	T	3436.77	.	AC=2;AF=1.00;AN=2;DP=75;ExcessHet=3.0103;FS=0.000;MLEAC=2;MLEAF=1.00;MQ=35.18;QD=26.33;SOR=0.955	GT:AD:DP:GQ:PL	1/1:0,75:75:99:3465,232,0
2R	16381886	.	C	T	3346.77	.	AC=2;AF=1.00;AN=2;DP=74;ExcessHet=3.0103;FS=0.000;MLEAC=2;MLEAF=1.00;MQ=35.17;QD=27.53;SOR=0.927	GT:AD:DP:GQ:PL	1/1:0,74:74:99:3375,226,0
2R	16381887	.	A	AATC	3337.73	.	AC=2;AF=1.00;AN=2;DP=74;ExcessHet=3.0103;FS=0.000;MLEAC=2;MLEAF=1.00;MQ=35.17;QD=28.26;SOR=0.927	GT:AD:DP:GQ:PL	1/1:0,74:74:99:3375,226,0
2R	16381924	.	A	G	2723.77	.	AC=2;AF=1.00;AN=2;DP=64;ExcessHet=3.0103;FS=0.000;MLEAC=2;MLEAF=1.00;MQ=35.53;QD=27.52;SOR=0.966	GT:AD:DP:GQ:PL	1/1:0,64:64:99:2752,192,0
2R	16381945	.	A	T	3013.77	.	AC=2;AF=1.00;AN=2;DP=66;ExcessHet=3.0103;FS=0.000;MLEAC=2;MLEAF=1.00;MQ=34.91;QD=26.47;SOR=0.886	GT:AD:DP:GQ:PL	1/1:0,66:66:99:3042,205,0
2R	16381951	.	A	ACAACATCGCAATTGT	3232.73	.	AC=2;AF=1.00;AN=2;DP=65;ExcessHet=3.0103;FS=0.000;MLEAC=2;MLEAF=1.00;MQ=34.81;QD=28.14;SOR=0.925	GT:AD:DP:GQ:PL	1/1:0,65:65:99:3270,220,0
2R	16381963	.	C	G	2561.77	.	AC=2;AF=1.00;AN=2;DP=59;ExcessHet=3.0103;FS=0.000;MLEAC=2;MLEAF=1.00;MQ=35.33;QD=26.59;SOR=1.316	GT:AD:DP:GQ:PL	1/1:0,59:59:99:2590,178,0
2R	16381991	.	G	A	1471.77	.	AC=2;AF=1.00;AN=2;DP=55;ExcessHet=3.0103;FS=0.000;MLEAC=2;MLEAF=1.00;MQ=35.57;QD=27.25;SOR=1.567	GT:AD:DP:GQ:PL	1/1:0,54:54:99:1500,161,0
2R	16382021	.	A	C	2793.77	.	AC=2;AF=1.00;AN=2;DP=63;ExcessHet=3.0103;FS=0.000;MLEAC=2;MLEAF=1.00;MQ=36.10;QD=31.40;SOR=1.270	GT:AD:DP:GQ:PL	1/1:0,63:63:99:2822,190,0
2R	16382026	.	G	C	2761.77	.	AC=2;AF=1.00;AN=2;DP=62;ExcessHet=3.0103;FS=0.000;MLEAC=2;MLEAF=1.00;MQ=35.99;QD=30.20;SOR=1.234	GT:AD:DP:GQ:PL	1/1:0,62:62:99:2790,187,0
2R	16382032	.	G	A	2941.77	.	AC=2;AF=1.00;AN=2;DP=62;ExcessHet=3.0103;FS=0.000;MLEAC=2;MLEAF=1.00;MQ=36.01;QD=28.50;SOR=1.057	GT:AD:DP:GQ:PL	1/1:0,62:62:99:2970,199,0
2R	16382036	2R_16382036_SNP	T	A	2806.77	.	AC=2;AF=1.00;AN=2;DB;DP=61;ExcessHet=3.0103;FS=0.000;MLEAC=2;MLEAF=1.00;MQ=35.58;QD=26.93;SOR=1.022	GT:AD:DP:GQ:PL	1/1:0,61:61:99:2835,190,0
2R	16382037	.	A	C	2896.77	.	AC=2;AF=1.00;AN=2;DP=61;ExcessHet=3.0103;FS=0.000;MLEAC=2;MLEAF=1.00;MQ=35.85;QD=28.63;SOR=0.941	GT:AD:DP:GQ:PL	1/1:0,61:61:99:2925,196,0
2R	16382042	.	G	T	2851.77	.	AC=2;AF=1.00;AN=2;DP=64;ExcessHet=3.0103;FS=0.000;MLEAC=2;MLEAF=1.00;MQ=36.56;QD=31.79;SOR=0.756	GT:AD:DP:GQ:PL	1/1:0,64:64:99:2880,193,0
2R	16382043	.	G	T	2851.77	.	AC=2;AF=1.00;AN=2;DP=64;ExcessHet=3.0103;FS=0.000;MLEAC=2;MLEAF=1.00;MQ=36.56;QD=30.63;SOR=0.756	GT:AD:DP:GQ:PL	1/1:0,64:64:99:2880,193,0
2R	16382046	.	CA	C	2887.73	.	AC=2;AF=1.00;AN=2;DP=64;ExcessHet=3.0103;FS=0.000;MLEAC=2;MLEAF=1.00;MQ=36.56;QD=28.88;SOR=0.756	GT:AD:DP:GQ:PL	1/1:0,64:64:99:2925,196,0
2R	16382049	.	T	TA	3112.73	.	AC=2;AF=1.00;AN=2;DP=65;ExcessHet=3.0103;FS=0.000;MLEAC=2;MLEAF=1.00;MQ=36.69;QD=23.85;SOR=0.723	GT:AD:DP:GQ:PL	1/1:0,65:65:99:3150,211,0
2R	16382059	.	A	G	3076.77	.	AC=2;AF=1.00;AN=2;DP=68;ExcessHet=3.0103;FS=0.000;MLEAC=2;MLEAF=1.00;MQ=37.65;QD=24.98;SOR=0.880	GT:AD:DP:GQ:PL	1/1:0,68:68:99:3105,208,0
2R	16382061	.	G	A	3076.77	.	AC=2;AF=1.00;AN=2;DP=69;ExcessHet=3.0103;FS=0.000;MLEAC=2;MLEAF=1.00;MQ=37.70;QD=37.16;SOR=0.844	GT:AD:DP:GQ:PL	1/1:0,69:69:99:3105,208,0
2R	16382066	.	C	T	3031.77	.	AC=2;AF=1.00;AN=2;DP=67;ExcessHet=3.0103;FS=0.000;MLEAC=2;MLEAF=1.00;MQ=37.68;QD=32.83;SOR=0.849	GT:AD:DP:GQ:PL	1/1:0,67:67:99:3060,205,0
2R	16382070	.	T	C	3031.77	.	AC=2;AF=1.00;AN=2;DP=67;ExcessHet=3.0103;FS=0.000;MLEAC=2;MLEAF=1.00;MQ=37.89;QD=34.69;SOR=0.849	GT:AD:DP:GQ:PL	1/1:0,67:67:99:3060,205,0
2R	16382071	.	A	G	3076.77	.	AC=2;AF=1.00;AN=2;DP=67;ExcessHet=3.0103;FS=0.000;MLEAC=2;MLEAF=1.00;MQ=37.89;QD=28.71;SOR=0.849	GT:AD:DP:GQ:PL	1/1:0,67:67:99:3105,208,0
2R	16382072	.	A	ACG	3022.73	.	AC=2;AF=1.00;AN=2;DP=67;ExcessHet=3.0103;FS=0.000;MLEAC=2;MLEAF=1.00;MQ=37.89;QD=30.44;SOR=0.849	GT:AD:DP:GQ:PL	1/1:0,67:67:99:3060,205,0
2R	16382075	.	TAA	T	2842.73	.	AC=2;AF=1.00;AN=2;DP=64;ExcessHet=3.0103;FS=0.000;MLEAC=2;MLEAF=1.00;MQ=38.49;QD=32.20;SOR=0.966	GT:AD:DP:GQ:PL	1/1:0,64:64:99:2880,193,0
2R	16382542	.	A	T	1139.77	.	AC=2;AF=1.00;AN=2;DP=41;ExcessHet=3.0103;FS=0.000;MLEAC=2;MLEAF=1.00;MQ=43.57;QD=27.80;SOR=1.666	GT:AD:DP:GQ:PL	1/1:0,41:41:99:1168,123,0
2R	16382777	.	GGTGGCTGGGGA	G	547.73	.	AC=2;AF=1.00;AN=2;DP=13;ExcessHet=3.0103;FS=0.000;MLEAC=2;MLEAF=1.00;MQ=43.40;QD=30.70;SOR=1.609	GT:AD:DP:GQ:PL	1/1:0,13:13:39:585,39,0
2R	16382968	.	GT	G	1523.73	.	AC=2;AF=1.00;AN=2;DP=44;ExcessHet=3.0103;FS=0.000;MLEAC=2;MLEAF=1.00;MQ=41.36;QD=31.41;SOR=0.859	GT:AD:DP:GQ:PL	1/1:0,37:37:99:1561,111,0
2R	16382989	.	G	A	1608.77	.	AC=2;AF=1.00;AN=2;DP=39;ExcessHet=3.0103;FS=0.000;MLEAC=2;MLEAF=1.00;MQ=41.09;QD=31.68;SOR=0.743	GT:AD:DP:GQ:PL	1/1:0,39:39:99:1637,117,0
2R	16383069	.	G	A	1153.77	.	AC=2;AF=1.00;AN=2;DP=42;ExcessHet=3.0103;FS=0.000;MLEAC=2;MLEAF=1.00;MQ=39.85;QD=27.47;SOR=0.892	GT:AD:DP:GQ:PL	1/1:0,42:42:99:1182,126,0
2R	16383098	.	A	AAAC	1807.73	.	AC=2;AF=1.00;AN=2;DP=39;ExcessHet=3.0103;FS=0.000;MLEAC=2;MLEAF=1.00;MQ=38.84;QD=27.22;SOR=0.968	GT:AD:DP:GQ:PL	1/1:0,39:39:99:1845,123,0
2R	16383110	.	C	G	1951.77	.	AC=2;AF=1.00;AN=2;DP=42;ExcessHet=3.0103;FS=0.000;MLEAC=2;MLEAF=1.00;MQ=38.02;QD=33.54;SOR=1.005	GT:AD:DP:GQ:PL	1/1:0,42:42:99:1980,132,0
2R	16383127	.	A	G	2221.77	.	AC=2;AF=1.00;AN=2;DP=48;ExcessHet=3.0103;FS=0.000;MLEAC=2;MLEAF=1.00;MQ=36.73;QD=32.70;SOR=1.067	GT:AD:DP:GQ:PL	1/1:0,48:48:99:2250,151,0
2R	16383133	.	G	A	2086.77	.	AC=2;AF=1.00;AN=2;DP=46;ExcessHet=3.0103;FS=0.000;MLEAC=2;MLEAF=1.00;MQ=36.32;QD=34.24;SOR=0.976	GT:AD:DP:GQ:PL	1/1:0,46:46:99:2115,141,0
2R	16383135	.	A	G	2041.77	.	AC=2;AF=1.00;AN=2;DP=46;ExcessHet=3.0103;FS=0.000;MLEAC=2;MLEAF=1.00;MQ=36.32;QD=32.00;SOR=0.976	GT:AD:DP:GQ:PL	1/1:0,46:46:99:2070,138,0
2R	16383140	.	AG	A	1987.73	.	AC=2;AF=1.00;AN=2;DP=45;ExcessHet=3.0103;FS=0.000;MLEAC=2;MLEAF=1.00;MQ=36.49;QD=32.07;SOR=1.038	GT:AD:DP:GQ:PL	1/1:0,45:45:99:2025,135,0
2R	16383144	.	AATGTTGTTAAT	A	1942.73	.	AC=2;AF=1.00;AN=2;DP=44;ExcessHet=3.0103;FS=0.000;MLEAC=2;MLEAF=1.00;MQ=36.30;QD=31.02;SOR=0.990	GT:AD:DP:GQ:PL	1/1:0,44:44:99:1980,132,0
2R	16383176	.	C	T	1636.77	.	AC=2;AF=1.00;AN=2;DP=37;ExcessHet=3.0103;FS=0.000;MLEAC=2;MLEAF=1.00;MQ=35.44;QD=35.38;SOR=0.984	GT:AD:DP:GQ:PL	1/1:0,37:37:99:1665,111,0
2R	16383182	.	A	G	1636.77	.	AC=2;AF=1.00;AN=2;DP=37;ExcessHet=3.0103;FS=0.000;MLEAC=2;MLEAF=1.00;MQ=35.44;QD=32.11;SOR=0.984	GT:AD:DP:GQ:PL	1/1:0,37:37:99:1665,111,0
2R	16383184	.	T	TGA	1627.73	.	AC=2;AF=1.00;AN=2;DP=36;ExcessHet=3.0103;FS=0.000;MLEAC=2;MLEAF=1.00;MQ=35.70;QD=30.58;SOR=1.061	GT:AD:DP:GQ:PL	1/1:0,36:36:99:1665,111,0
2R	16383198	.	T	A	1276.77	.	AC=2;AF=1.00;AN=2;DP=27;ExcessHet=3.0103;FS=0.000;MLEAC=2;MLEAF=1.00;MQ=33.65;QD=32.14;SOR=0.765	GT:AD:DP:GQ:PL	1/1:0,27:27:87:1305,87,0
2R	16383203	.	TACTAGA	T	1132.73	.	AC=2;AF=1.00;AN=2;DP=26;ExcessHet=3.0103;FS=0.000;MLEAC=2;MLEAF=1.00;MQ=33.33;QD=31.96;SOR=0.693	GT:AD:DP:GQ:PL	1/1:0,26:26:78:1170,78,0
2R	16383212	.	CG	C	1087.73	.	AC=2;AF=1.00;AN=2;DP=24;ExcessHet=3.0103;FS=0.000;MLEAC=2;MLEAF=1.00;MQ=32.86;QD=32.91;SOR=0.693	GT:AD:DP:GQ:PL	1/1:0,24:24:75:1125,75,0
2R	16383214	.	A	T	1051.77	.	AC=2;AF=1.00;AN=2;DP=24;ExcessHet=3.0103;FS=0.000;MLEAC=2;MLEAF=1.00;MQ=32.86;QD=29.19;SOR=0.693	GT:AD:DP:GQ:PL	1/1:0,24:24:72:1080,72,0
2R	16383216	.	GAAA	G	1042.73	.	AC=2;AF=1.00;AN=2;DP=24;ExcessHet=3.0103;FS=0.000;MLEAC=2;MLEAF=1.00;MQ=32.86;QD=30.54;SOR=0.693	GT:AD:DP:GQ:PL	1/1:0,24:24:72:1080,72,0
2R	16383225	.	T	TCC	997.73	.	AC=2;AF=1.00;AN=2;DP=22;ExcessHet=3.0103;FS=0.000;MLEAC=2;MLEAF=1.00;MQ=32.85;QD=32.80;SOR=0.874	GT:AD:DP:GQ:PL	1/1:0,22:22:69:1035,69,0
2R	16383227	.	A	AATG	997.73	.	AC=2;AF=1.00;AN=2;DP=22;ExcessHet=3.0103;FS=0.000;MLEAC=2;MLEAF=1.00;MQ=32.23;QD=30.64;SOR=0.693	GT:AD:DP:GQ:PL	1/1:0,22:22:69:1035,69,0
2R	16383228	.	CCAG	C	952.73	.	AC=2;AF=1.00;AN=2;DP=20;ExcessHet=3.0103;FS=0.000;MLEAC=2;MLEAF=1.00;MQ=31.21;QD=33.45;SOR=0.892	GT:AD:DP:GQ:PL	1/1:0,20:20:66:990,66,0
2R	16383234	.	A	AAG	862.73	.	AC=2;AF=1.00;AN=2;DP=20;ExcessHet=3.0103;FS=0.000;MLEAC=2;MLEAF=1.00;MQ=31.21;QD=27.42;SOR=0.892	GT:AD:DP:GQ:PL	1/1:0,20:20:60:900,60,0
2R	16383236	.	A	AC	862.73	.	AC=2;AF=1.00;AN=2;DP=20;ExcessHet=3.0103;FS=0.000;MLEAC=2;MLEAF=1.00;MQ=31.21;QD=31.70;SOR=0.892	GT:AD:DP:GQ:PL	1/1:0,20:20:60:900,60,0
2R	16383239	.	G	GC	862.73	.	AC=2;AF=1.00;AN=2;DP=20;ExcessHet=3.0103;FS=0.000;MLEAC=2;MLEAF=1.00;MQ=31.21;QD=27.08;SOR=0.892	GT:AD:DP:GQ:PL	1/1:0,20:20:60:900,60,0
2R	16383241	.	TGAG	T	862.73	.	AC=2;AF=1.00;AN=2;DP=20;ExcessHet=3.0103;FS=0.000;MLEAC=2;MLEAF=1.00;MQ=31.21;QD=34.82;SOR=0.892	GT:AD:DP:GQ:PL	1/1:0,20:20:60:900,60,0
2R	16383247	.	T	TTATA	862.73	.	AC=2;AF=1.00;AN=2;DP=18;ExcessHet=3.0103;FS=0.000;MLEAC=2;MLEAF=1.00;MQ=30.63;QD=24.80;SOR=0.914	GT:AD:DP:GQ:PL	1/1:0,18:18:60:900,60,0
2R	16383249	.	CGG	C	817.73	.	AC=2;AF=1.00;AN=2;DP=17;ExcessHet=3.0103;FS=0.000;MLEAC=2;MLEAF=1.00;MQ=29.49;QD=28.82;SOR=0.804	GT:AD:DP:GQ:PL	1/1:0,17:17:57:855,57,0
2R	16383253	.	C	CTTA	727.73	.	AC=2;AF=1.00;AN=2;DP=17;ExcessHet=3.0103;FS=0.000;MLEAC=2;MLEAF=1.00;MQ=29.49;QD=32.95;SOR=0.804	GT:AD:DP:GQ:PL	1/1:0,17:17:51:765,51,0
2R	16383255	.	T	TC	727.73	.	AC=2;AF=1.00;AN=2;DP=16;ExcessHet=3.0103;FS=0.000;MLEAC=2;MLEAF=1.00;MQ=29.58;QD=29.85;SOR=0.941	GT:AD:DP:GQ:PL	1/1:0,16:16:51:765,51,0
2R	16383259	.	A	T	646.77	.	AC=2;AF=1.00;AN=2;DP=14;ExcessHet=3.0103;FS=0.000;MLEAC=2;MLEAF=1.00;MQ=28.55;QD=34.03;SOR=0.693	GT:AD:DP:GQ:PL	1/1:0,14:14:45:675,45,0
2R	16383263	.	A	AAAAGGC	592.73	.	AC=2;AF=1.00;AN=2;DP=11;ExcessHet=3.0103;FS=0.000;MLEAC=2;MLEAF=1.00;MQ=27.02;QD=34.34;SOR=1.270	GT:AD:DP:GQ:PL	1/1:0,11:11:42:630,42,0
2R	16383265	.	G	A	511.77	.	AC=2;AF=1.00;AN=2;DP=10;ExcessHet=3.0103;FS=0.000;MLEAC=2;MLEAF=1.00;MQ=29.57;QD=27.73;SOR=1.085	GT:AD:DP:GQ:PL	1/1:0,10:10:36:540,36,0
2R	16383267	.	AT	A	412.74	.	AC=2;AF=1.00;AN=2;DP=9;ExcessHet=3.0103;FS=0.000;MLEAC=2;MLEAF=1.00;MQ=28.77;QD=37.79;SOR=0.892	GT:AD:DP:GQ:PL	1/1:0,9:9:30:450,30,0
2R	16383269	.	C	CTAGA	367.74	.	AC=2;AF=1.00;AN=2;DP=9;ExcessHet=3.0103;FS=0.000;MLEAC=2;MLEAF=1.00;MQ=28.77;QD=35.02;SOR=0.892	GT:AD:DP:GQ:PL	1/1:0,9:9:27:405,27,0
2R	16383272	.	CTT	C	349.74	.	AC=2;AF=1.00;AN=2;DP=7;ExcessHet=3.0103;FS=0.000;MLEAC=2;MLEAF=1.00;MQ=29.72;QD=29.94;SOR=1.609	GT:AD:DP:GQ:PL	1/1:0,7:7:27:387,27,0
2R	16383278	.	C	G	178.90	.	AC=2;AF=1.00;AN=2;DP=5;ExcessHet=3.0103;FS=0.000;MLEAC=2;MLEAF=1.00;MQ=28.32;QD=32.44;SOR=1.022	GT:AD:DP:GQ:PL	1/1:0,5:5:15:207,15,0
2R	16383280	.	ATTTC	A	198.80	.	AC=2;AF=1.00;AN=2;DP=4;ExcessHet=3.0103;FS=0.000;MLEAC=2;MLEAF=1.00;MQ=28.39;QD=28.76;SOR=0.693	GT:AD:DP:GQ:PL	1/1:0,4:4:18:236,18,0
2R	16383534	.	G	C	1219.77	.	AC=2;AF=1.00;AN=2;DP=45;ExcessHet=3.0103;FS=0.000;MLEAC=2;MLEAF=1.00;MQ=42.17;QD=27.72;SOR=0.784	GT:AD:DP:GQ:PL	1/1:0,44:44:99:1248,132,0
2R	16383750	.	T	C	1362.77	.	AC=2;AF=1.00;AN=2;DP=54;ExcessHet=3.0103;FS=0.000;MLEAC=2;MLEAF=1.00;MQ=43.96;QD=26.21;SOR=0.770	GT:AD:DP:GQ:PL	1/1:0,52:52:99:1391,154,0
2R	16383764	.	C	T	1251.77	.	AC=2;AF=1.00;AN=2;DP=47;ExcessHet=3.0103;FS=0.000;MLEAC=2;MLEAF=1.00;MQ=43.96;QD=26.63;SOR=0.823	GT:AD:DP:GQ:PL	1/1:0,47:47:99:1280,140,0
2R	16383790	.	T	C	1350.77	.	AC=2;AF=1.00;AN=2;DP=51;ExcessHet=3.0103;FS=0.000;MLEAC=2;MLEAF=1.00;MQ=44.00;QD=26.49;SOR=0.732	GT:AD:DP:GQ:PL	1/1:0,51:51:99:1379,151,0
2R	16383919	.	C	A	1914.77	.	AC=2;AF=1.00;AN=2;DP=44;ExcessHet=3.0103;FS=0.000;MLEAC=2;MLEAF=1.00;MQ=44.00;QD=27.72;SOR=0.784	GT:AD:DP:GQ:PL	1/1:0,44:44:99:1943,132,0
2R	16383924	.	G	A	1987.77	.	AC=2;AF=1.00;AN=2;DP=45;ExcessHet=3.0103;FS=0.000;MLEAC=2;MLEAF=1.00;MQ=44.00;QD=33.07;SOR=0.929	GT:AD:DP:GQ:PL	1/1:0,45:45:99:2016,138,0
2R	16385253	.	A	G	1442.77	.	AC=2;AF=1.00;AN=2;DP=54;ExcessHet=3.0103;FS=0.000;MLEAC=2;MLEAF=1.00;MQ=43.48;QD=27.22;SOR=0.808	GT:AD:DP:GQ:PL	1/1:0,53:53:99:1471,159,0
2R	16385336	.	A	C	830.77	.	AC=2;AF=1.00;AN=2;DP=33;ExcessHet=3.0103;FS=0.000;MLEAC=2;MLEAF=1.00;MQ=43.88;QD=25.17;SOR=1.751	GT:AD:DP:GQ:PL	1/1:0,33:33:97:859,97,0
2R	16387116	.	CT	C	855.73	.	AC=2;AF=1.00;AN=2;DP=46;ExcessHet=3.0103;FS=0.000;MLEAC=2;MLEAF=1.00;MQ=44.00;QD=19.90;SOR=0.739	GT:AD:DP:GQ:PL	1/1:0,43:43:99:893,128,0
2R	16390274	.	G	GCACACACA	1440.73	.	AC=2;AF=1.00;AN=2;DP=41;ExcessHet=3.0103;FS=0.000;MLEAC=1;MLEAF=0.500;MQ=43.07;QD=29.03;SOR=1.101	GT:AD:DP:GQ:PL	1/1:0,32:32:99:1415,107,0
2R	16390338	.	G	A	1605.77	.	AC=2;AF=1.00;AN=2;DP=59;ExcessHet=3.0103;FS=0.000;MLEAC=2;MLEAF=1.00;MQ=43.32;QD=27.22;SOR=0.796	GT:AD:DP:GQ:PL	1/1:0,59:59:99:1634,176,0
2R	16390541	.	AC	A	3131.73	.	AC=2;AF=1.00;AN=2;DP=72;ExcessHet=3.0103;FS=0.000;MLEAC=2;MLEAF=1.00;MQ=43.97;QD=32.16;SOR=0.840	GT:AD:DP:GQ:PL	1/1:0,71:71:99:3169,214,0
2R	16390543	.	C	T	3178.77	.	AC=2;AF=1.00;AN=2;DP=71;ExcessHet=3.0103;FS=0.000;MLEAC=2;MLEAF=1.00;MQ=43.97;QD=28.52;SOR=0.840	GT:AD:DP:GQ:PL	1/1:0,71:71:99:3207,217,0
2R	16390545	.	C	T	3178.77	.	AC=2;AF=1.00;AN=2;DP=72;ExcessHet=3.0103;FS=0.000;MLEAC=2;MLEAF=1.00;MQ=43.97;QD=35.39;SOR=0.869	GT:AD:DP:GQ:PL	1/1:0,72:72:99:3207,217,0
2R	16390947	.	CTGTGTG	C	2293.73	.	AC=2;AF=1.00;AN=2;DP=59;ExcessHet=3.0103;FS=0.000;MLEAC=2;MLEAF=1.00;MQ=43.06;QD=28.94;SOR=0.853	GT:AD:DP:GQ:PL	1/1:0,52:52:99:2331,157,0
2R	16391134	.	AGC	A	2387.73	.	AC=2;AF=1.00;AN=2;DP=54;ExcessHet=3.0103;FS=0.000;MLEAC=2;MLEAF=1.00;MQ=43.14;QD=29.85;SOR=0.846	GT:AD:DP:GQ:PL	1/1:0,54:54:99:2425,166,0
2R	16391139	.	ACACACATACACACGCT	A	2389.73	.	AC=2;AF=1.00;AN=2;DP=53;ExcessHet=3.0103;FS=0.000;MLEAC=2;MLEAF=1.00;MQ=43.13;QD=30.59;SOR=0.730	GT:AD:DP:GQ:PL	1/1:0,53:53:99:2427,166,0
2R	16391676	.	C	G	1327.77	.	AC=2;AF=1.00;AN=2;DP=48;ExcessHet=3.0103;FS=0.000;MLEAC=2;MLEAF=1.00;MQ=43.96;QD=27.66;SOR=0.693	GT:AD:DP:GQ:PL	1/1:0,48:48:99:1356,144,0
2R	16392053	.	A	G	1058.77	.	AC=2;AF=1.00;AN=2;DP=41;ExcessHet=3.0103;FS=0.000;MLEAC=2;MLEAF=1.00;MQ=43.55;QD=25.82;SOR=2.247	GT:AD:DP:GQ:PL	1/1:0,41:41:99:1087,122,0
2R	16392078	.	G	GA	713.73	.	AC=2;AF=1.00;AN=2;DP=35;ExcessHet=3.0103;FS=0.000;MLEAC=2;MLEAF=1.00;MQ=43.55;QD=21.63;SOR=1.981	GT:AD:DP:GQ:PL	1/1:0,33:33:99:751,99,0
2R	16392245	.	A	T	115.03	.	AC=2;AF=1.00;AN=2;DP=5;ExcessHet=3.0103;FS=0.000;MLEAC=2;MLEAF=1.00;MQ=42.83;QD=28.76;SOR=3.258	GT:AD:DP:GQ:PL	1/1:0,4:4:12:143,12,0
2R	16392246	.	C	T	115.03	.	AC=2;AF=1.00;AN=2;DP=4;ExcessHet=3.0103;FS=0.000;MLEAC=2;MLEAF=1.00;MQ=42.53;QD=30.73;SOR=2.833	GT:AD:DP:GQ:PL	1/1:0,3:3:12:143,12,0
2R	16392247	.	A	C	115.03	.	AC=2;AF=1.00;AN=2;DP=4;ExcessHet=3.0103;FS=0.000;MLEAC=2;MLEAF=1.00;MQ=42.53;QD=32.91;SOR=2.833	GT:AD:DP:GQ:PL	1/1:0,3:3:12:143,12,0
2R	16392394	.	C	T	760.77	.	AC=2;AF=1.00;AN=2;DP=29;ExcessHet=3.0103;FS=0.000;MLEAC=2;MLEAF=1.00;MQ=43.76;QD=27.17;SOR=3.767	GT:AD:DP:GQ:PL	1/1:0,28:28:84:789,84,0
2R	16392557	.	A	G	1387.77	.	AC=2;AF=1.00;AN=2;DP=50;ExcessHet=3.0103;FS=0.000;MLEAC=2;MLEAF=1.00;MQ=43.85;QD=27.76;SOR=1.519	GT:AD:DP:GQ:PL	1/1:0,50:50:99:1416,150,0
2R	16392668	.	T	A	3069.77	.	AC=2;AF=1.00;AN=2;DP=67;ExcessHet=3.0103;FS=0.000;MLEAC=2;MLEAF=1.00;MQ=44.00;QD=27.34;SOR=0.990	GT:AD:DP:GQ:PL	1/1:0,67:67:99:3098,208,0
2R	16392672	.	A	C	3031.77	.	AC=2;AF=1.00;AN=2;DP=68;ExcessHet=3.0103;FS=0.000;MLEAC=2;MLEAF=1.00;MQ=44.00;QD=30.40;SOR=0.949	GT:AD:DP:GQ:PL	1/1:0,68:68:99:3060,205,0
2R	16392678	.	A	C	3010.77	.	AC=2;AF=1.00;AN=2;DP=68;ExcessHet=3.0103;FS=0.000;MLEAC=2;MLEAF=1.00;MQ=44.00;QD=26.34;SOR=0.880	GT:AD:DP:GQ:PL	1/1:0,68:68:99:3039,205,0
2R	16392997	.	A	T	2520.77	.	AC=2;AF=1.00;AN=2;DP=56;ExcessHet=3.0103;FS=0.000;MLEAC=2;MLEAF=1.00;MQ=43.95;QD=34.56;SOR=1.101	GT:AD:DP:GQ:PL	1/1:0,56:56:99:2549,172,0
2R	16393000	.	A	G	2544.77	.	AC=2;AF=1.00;AN=2;DP=58;ExcessHet=3.0103;FS=0.000;MLEAC=2;MLEAF=1.00;MQ=43.95;QD=25.74;SOR=1.179	GT:AD:DP:GQ:PL	1/1:0,58:58:99:2573,175,0
2R	16393061	.	G	A	1464.77	.	AC=2;AF=1.00;AN=2;DP=62;ExcessHet=3.0103;FS=0.000;MLEAC=2;MLEAF=1.00;MQ=43.91;QD=26.63;SOR=1.061	GT:AD:DP:GQ:PL	1/1:0,55:55:99:1493,164,0
2R	16393179	.	G	A	1050.77	.	AC=2;AF=1.00;AN=2;DP=42;ExcessHet=3.0103;FS=0.000;MLEAC=2;MLEAF=1.00;MQ=43.95;QD=25.63;SOR=0.954	GT:AD:DP:GQ:PL	1/1:0,41:41:99:1079,122,0
2R	16393292	.	G	C	1400.77	.	AC=2;AF=1.00;AN=2;DP=54;ExcessHet=3.0103;FS=0.000;MLEAC=2;MLEAF=1.00;MQ=43.93;QD=26.43;SOR=1.179	GT:AD:DP:GQ:PL	1/1:0,53:53:99:1429,158,0
2R	16393438	.	GAA	G	1859.73	.	AC=2;AF=1.00;AN=2;DP=63;ExcessHet=3.0103;FS=0.000;MLEAC=2;MLEAF=1.00;MQ=43.94;QD=31.00;SOR=0.906	GT:AD:DP:GQ:PL	1/1:0,60:60:99:1897,181,0
2R	16393612	.	G	T	1267.77	.	AC=2;AF=1.00;AN=2;DP=45;ExcessHet=3.0103;FS=0.000;MLEAC=2;MLEAF=1.00;MQ=43.91;QD=28.17;SOR=1.559	GT:AD:DP:GQ:PL	1/1:0,45:45:99:1296,135,0
2R	16393864	.	A	T	1118.77	.	AC=2;AF=1.00;AN=2;DP=42;ExcessHet=3.0103;FS=0.000;MLEAC=2;MLEAF=1.00;MQ=43.70;QD=27.97;SOR=0.793	GT:AD:DP:GQ:PL	1/1:0,40:40:99:1147,120,0
2R	16394147	.	CTTTCCCTT	C	2020.73	.	AC=2;AF=1.00;AN=2;DP=47;ExcessHet=3.0103;FS=0.000;MLEAC=2;MLEAF=1.00;MQ=43.96;QD=28.47;SOR=0.693	GT:AD:DP:GQ:PL	1/1:0,46:46:99:2058,139,0
2R	16394663	.	A	AT	1838.73	.	AC=2;AF=1.00;AN=2;DP=46;ExcessHet=3.0103;FS=0.000;MLEAC=2;MLEAF=1.00;MQ=43.63;QD=30.32;SOR=1.662	GT:AD:DP:GQ:PL	1/1:0,44:44:99:1876,132,0
2R	16394678	.	G	A	1899.77	.	AC=2;AF=1.00;AN=2;DP=45;ExcessHet=3.0103;FS=0.000;MLEAC=2;MLEAF=1.00;MQ=43.58;QD=30.84;SOR=1.714	GT:AD:DP:GQ:PL	1/1:0,45:45:99:1928,135,0
2R	16394704	.	CA	C	179.74	.	AC=1;AF=0.500;AN=2;BaseQRankSum=1.750;ClippingRankSum=0.000;DP=50;ExcessHet=3.0103;FS=4.506;MLEAC=1;MLEAF=0.500;MQ=43.62;MQRankSum=0.533;QD=6.66;ReadPosRankSum=-1.586;SOR=0.169	GT:AD:DP:GQ:PL	0/1:7,20:27:44:217,0,44
2R	16394723	.	T	C	1350.77	.	AC=2;AF=1.00;AN=2;DP=39;ExcessHet=3.0103;FS=0.000;MLEAC=2;MLEAF=1.00;MQ=43.95;QD=34.64;SOR=1.923	GT:AD:DP:GQ:PL	1/1:0,39:39:99:1379,117,0
2R	16394772	.	C	T	1473.77	.	AC=2;AF=1.00;AN=2;DP=54;ExcessHet=3.0103;FS=0.000;MLEAC=2;MLEAF=1.00;MQ=43.93;QD=27.29;SOR=1.981	GT:AD:DP:GQ:PL	1/1:0,54:54:99:1502,162,0
2R	16394873	.	G	T	1534.77	.	AC=2;AF=1.00;AN=2;DP=56;ExcessHet=3.0103;FS=0.000;MLEAC=2;MLEAF=1.00;MQ=43.75;QD=27.90;SOR=1.371	GT:AD:DP:GQ:PL	1/1:0,55:55:99:1563,165,0
2R	16395890	.	C	G	901.77	.	AC=2;AF=1.00;AN=2;DP=34;ExcessHet=3.0103;FS=0.000;MLEAC=2;MLEAF=1.00;MQ=43.89;QD=26.52;SOR=1.085	GT:AD:DP:GQ:PL	1/1:0,34:34:99:930,102,0
2R	16395937	.	T	C	1601.77	.	AC=2;AF=1.00;AN=2;DP=37;ExcessHet=3.0103;FS=0.000;MLEAC=2;MLEAF=1.00;MQ=43.92;QD=31.17;SOR=0.859	GT:AD:DP:GQ:PL	1/1:0,37:37:99:1630,120,0
2R	16395943	.	A	T	1581.77	.	AC=2;AF=1.00;AN=2;DP=36;ExcessHet=3.0103;FS=0.000;MLEAC=2;MLEAF=1.00;MQ=43.92;QD=32.00;SOR=1.209	GT:AD:DP:GQ:PL	1/1:0,36:36:99:1610,117,0
2R	16396125	.	A	G	901.77	.	AC=2;AF=1.00;AN=2;DP=33;ExcessHet=3.0103;FS=0.000;MLEAC=2;MLEAF=1.00;MQ=43.94;QD=27.33;SOR=0.880	GT:AD:DP:GQ:PL	1/1:0,33:33:98:930,98,0
2R	16396188	.	C	G	900.77	.	AC=2;AF=1.00;AN=2;DP=33;ExcessHet=3.0103;FS=0.000;MLEAC=2;MLEAF=1.00;MQ=43.94;QD=27.30;SOR=1.022	GT:AD:DP:GQ:PL	1/1:0,33:33:99:929,99,0
2R	16396213	.	T	TC	1114.73	.	AC=2;AF=1.00;AN=2;DP=43;ExcessHet=3.0103;FS=0.000;MLEAC=2;MLEAF=1.00;MQ=43.95;QD=26.54;SOR=0.892	GT:AD:DP:GQ:PL	1/1:0,42:42:99:1152,129,0
2R	16396253	.	ATTG	A	2208.73	.	AC=2;AF=1.00;AN=2;DP=50;ExcessHet=3.0103;FS=0.000;MLEAC=2;MLEAF=1.00;MQ=43.96;QD=30.65;SOR=0.773	GT:AD:DP:GQ:PL	1/1:0,50:50:99:2246,151,0
2R	16396257	.	G	C	2217.77	.	AC=2;AF=1.00;AN=2;DP=50;ExcessHet=3.0103;FS=0.000;MLEAC=2;MLEAF=1.00;MQ=43.96;QD=33.58;SOR=0.773	GT:AD:DP:GQ:PL	1/1:0,50:50:99:2246,151,0
2R	16396412	.	A	T	1598.77	.	AC=2;AF=1.00;AN=2;BaseQRankSum=1.803;ClippingRankSum=0.000;DP=59;ExcessHet=3.0103;FS=0.000;MLEAC=2;MLEAF=1.00;MQ=44.00;MQRankSum=0.000;QD=27.10;ReadPosRankSum=-0.563;SOR=0.317	GT:AD:DP:GQ:PL	1/1:1,58:59:99:1627,167,0
2R	16396540	.	T	A	1953.77	.	AC=2;AF=1.00;AN=2;DP=70;ExcessHet=3.0103;FS=0.000;MLEAC=2;MLEAF=1.00;MQ=43.97;QD=27.91;SOR=0.750	GT:AD:DP:GQ:PL	1/1:0,70:70:99:1982,210,0
2R	16396567	.	A	G	1927.77	.	AC=2;AF=1.00;AN=2;DP=73;ExcessHet=3.0103;FS=0.000;MLEAC=2;MLEAF=1.00;MQ=43.97;QD=26.41;SOR=0.836	GT:AD:DP:GQ:PL	1/1:0,73:73:99:1956,217,0
2R	16396651	.	T	G	1619.77	.	AC=2;AF=1.00;AN=2;DP=59;ExcessHet=3.0103;FS=0.000;MLEAC=2;MLEAF=1.00;MQ=44.00;QD=27.45;SOR=0.871	GT:AD:DP:GQ:PL	1/1:0,59:59:99:1648,176,0
2R	16396946	.	T	TG	1068.73	.	AC=2;AF=1.00;AN=2;DP=45;ExcessHet=3.0103;FS=0.000;MLEAC=2;MLEAF=1.00;MQ=44.00;QD=25.45;SOR=0.788	GT:AD:DP:GQ:PL	1/1:0,42:42:99:1106,129,0
2R	16397168	.	T	C	1095.77	.	AC=2;AF=1.00;AN=2;DP=41;ExcessHet=3.0103;FS=0.000;MLEAC=2;MLEAF=1.00;MQ=44.00;QD=27.39;SOR=0.902	GT:AD:DP:GQ:PL	1/1:0,40:40:99:1124,120,0
2R	16397464	.	T	C	1467.77	.	AC=2;AF=1.00;AN=2;DP=54;ExcessHet=3.0103;FS=0.000;MLEAC=2;MLEAF=1.00;MQ=43.96;QD=27.69;SOR=0.892	GT:AD:DP:GQ:PL	1/1:0,53:53:99:1496,159,0
2R	16397566	.	C	A	1853.77	.	AC=2;AF=1.00;AN=2;DP=67;ExcessHet=3.0103;FS=0.000;MLEAC=2;MLEAF=1.00;MQ=43.97;QD=27.67;SOR=0.917	GT:AD:DP:GQ:PL	1/1:0,67:67:99:1882,200,0
2R	16397657	.	T	A	2124.77	.	AC=2;AF=1.00;AN=2;DP=76;ExcessHet=3.0103;FS=0.000;MLEAC=2;MLEAF=1.00;MQ=44.00;QD=27.96;SOR=0.984	GT:AD:DP:GQ:PL	1/1:0,76:76:99:2153,228,0
2R	16398488	.	GATCCCA	G	2144.73	.	AC=2;AF=1.00;AN=2;DP=53;ExcessHet=3.0103;FS=0.000;MLEAC=2;MLEAF=1.00;MQ=43.96;QD=30.74;SOR=1.225	GT:AD:DP:GQ:PL	1/1:0,49:49:99:2182,148,0
2R	16399017	.	G	A	1838.77	.	AC=2;AF=1.00;AN=2;DP=68;ExcessHet=3.0103;FS=0.000;MLEAC=2;MLEAF=1.00;MQ=43.91;QD=27.04;SOR=0.949	GT:AD:DP:GQ:PL	1/1:0,68:68:99:1867,203,0
2R	16399171	.	T	C	2627.77	.	AC=2;AF=1.00;AN=2;DP=60;ExcessHet=3.0103;FS=0.000;MLEAC=2;MLEAF=1.00;MQ=43.92;QD=32.25;SOR=0.831	GT:AD:DP:GQ:PL	1/1:0,60:60:99:2656,184,0
2R	16399183	.	G	A	2648.77	.	AC=2;AF=1.00;AN=2;DP=61;ExcessHet=3.0103;FS=0.000;MLEAC=2;MLEAF=1.00;MQ=43.92;QD=30.55;SOR=0.865	GT:AD:DP:GQ:PL	1/1:0,61:61:99:2677,187,0
2R	16399294	.	C	T	1988.77	.	AC=2;AF=1.00;AN=2;DP=70;ExcessHet=3.0103;FS=0.000;MLEAC=2;MLEAF=1.00;MQ=43.97;QD=28.41;SOR=0.750	GT:AD:DP:GQ:PL	1/1:0,70:70:99:2017,210,0
2R	16399443	.	G	A	1507.77	.	AC=2;AF=1.00;AN=2;DP=56;ExcessHet=3.0103;FS=0.000;MLEAC=2;MLEAF=1.00;MQ=44.00;QD=28.45;SOR=1.179	GT:AD:DP:GQ:PL	1/1:0,53:53:99:1536,159,0
2R	16399577	.	A	C	2916.77	.	AC=2;AF=1.00;AN=2;DP=67;ExcessHet=3.0103;FS=0.000;MLEAC=2;MLEAF=1.00;MQ=43.97;QD=28.14;SOR=0.784	GT:AD:DP:GQ:PL	1/1:0,67:67:99:2945,202,0
2R	16399578	.	T	G	2916.77	.	AC=2;AF=1.00;AN=2;DP=67;ExcessHet=3.0103;FS=0.000;MLEAC=2;MLEAF=1.00;MQ=43.97;QD=28.33;SOR=0.784	GT:AD:DP:GQ:PL	1/1:0,67:67:99:2945,202,0
2R	16399590	.	A	G	1804.77	.	AC=2;AF=1.00;AN=2;DP=64;ExcessHet=3.0103;FS=0.000;MLEAC=2;MLEAF=1.00;MQ=43.97;QD=28.20;SOR=0.756	GT:AD:DP:GQ:PL	1/1:0,64:64:99:1833,192,0
2R	16399601	.	G	T	1721.77	.	AC=2;AF=1.00;AN=2;DP=62;ExcessHet=3.0103;FS=0.000;MLEAC=2;MLEAF=1.00;MQ=43.97;QD=27.77;SOR=0.758	GT:AD:DP:GQ:PL	1/1:0,62:62:99:1750,186,0
2R	16399618	.	GTGCTT	G	2783.73	.	AC=2;AF=1.00;AN=2;DP=66;ExcessHet=3.0103;FS=0.000;MLEAC=2;MLEAF=1.00;MQ=43.97;QD=30.89;SOR=0.854	GT:AD:DP:GQ:PL	1/1:0,65:65:99:2821,196,0
2R	16399624	.	AGT	A	2783.73	.	AC=2;AF=1.00;AN=2;DP=65;ExcessHet=3.0103;FS=0.000;MLEAC=2;MLEAF=1.00;MQ=43.97;QD=29.44;SOR=0.854	GT:AD:DP:GQ:PL	1/1:0,65:65:99:2821,196,0
2R	16399669	.	GT	G	1241.73	.	AC=2;AF=1.00;AN=2;BaseQRankSum=-1.054;ClippingRankSum=0.000;DP=76;ExcessHet=3.0103;FS=0.000;MLEAC=2;MLEAF=1.00;MQ=43.97;MQRankSum=-0.141;QD=17.74;ReadPosRankSum=0.900;SOR=1.108	GT:AD:DP:GQ:PL	1/1:3,67:70:99:1279,141,0
2R	16399956	.	T	C	2069.77	.	AC=2;AF=1.00;AN=2;DP=74;ExcessHet=3.0103;FS=0.000;MLEAC=2;MLEAF=1.00;MQ=44.00;QD=27.97;SOR=0.747	GT:AD:DP:GQ:PL	1/1:0,74:74:99:2098,222,0
2R	16400197	.	CT	C	1167.73	.	AC=2;AF=1.00;AN=2;DP=53;ExcessHet=3.0103;FS=0.000;MLEAC=2;MLEAF=1.00;MQ=44.00;QD=23.83;SOR=0.909	GT:AD:DP:GQ:PL	1/1:0,49:49:99:1205,147,0
2R	16400251	.	C	T	1324.77	.	AC=2;AF=1.00;AN=2;DP=50;ExcessHet=3.0103;FS=0.000;MLEAC=2;MLEAF=1.00;MQ=44.00;QD=26.50;SOR=0.773	GT:AD:DP:GQ:PL	1/1:0,50:50:99:1353,149,0
2R	16401134	.	A	T	1834.77	.	AC=2;AF=1.00;AN=2;DP=69;ExcessHet=3.0103;FS=0.000;MLEAC=2;MLEAF=1.00;MQ=44.00;QD=26.59;SOR=0.980	GT:AD:DP:GQ:PL	1/1:0,69:69:99:1863,206,0
2R	16401524	.	G	GAA	1226.73	.	AC=2;AF=1.00;AN=2;BaseQRankSum=-0.464;ClippingRankSum=0.000;DP=48;ExcessHet=3.0103;FS=3.340;MLEAC=2;MLEAF=1.00;MQ=43.92;MQRankSum=0.000;QD=28.53;ReadPosRankSum=-1.059;SOR=0.540	GT:AD:DP:GQ:PL	1/1:1,42:43:99:1264,100,0
2R	16401640	.	T	A	1590.77	.	AC=2;AF=1.00;AN=2;DP=60;ExcessHet=3.0103;FS=0.000;MLEAC=2;MLEAF=1.00;MQ=43.60;QD=26.96;SOR=0.950	GT:AD:DP:GQ:PL	1/1:0,59:59:99:1619,177,0
2R	16401947	.	G	C	1737.77	.	AC=2;AF=1.00;AN=2;DP=63;ExcessHet=3.0103;FS=0.000;MLEAC=2;MLEAF=1.00;MQ=43.97;QD=27.58;SOR=0.933	GT:AD:DP:GQ:PL	1/1:0,63:63:99:1766,189,0
2R	16402149	.	G	C	3604.77	.	AC=2;AF=1.00;AN=2;DP=82;ExcessHet=3.0103;FS=0.000;MLEAC=2;MLEAF=1.00;MQ=44.00;QD=33.09;SOR=0.793	GT:AD:DP:GQ:PL	1/1:0,82:82:99:3633,247,0
2R	16402151	.	T	C	3604.77	.	AC=2;AF=1.00;AN=2;DP=78;ExcessHet=3.0103;FS=0.000;MLEAC=2;MLEAF=1.00;MQ=44.00;QD=34.20;SOR=0.798	GT:AD:DP:GQ:PL	1/1:0,78:78:99:3633,247,0
2R	16402209	2R_16402209_SNP	G	A	1681.77	.	AC=2;AF=1.00;AN=2;DB;DP=65;ExcessHet=3.0103;FS=0.000;MLEAC=2;MLEAF=1.00;MQ=44.00;QD=26.69;SOR=1.092	GT:AD:DP:GQ:PL	1/1:0,63:63:99:1710,188,0
2R	16402330	.	A	G	1555.77	.	AC=2;AF=1.00;AN=2;DP=58;ExcessHet=3.0103;FS=0.000;MLEAC=2;MLEAF=1.00;MQ=43.97;QD=26.82;SOR=0.836	GT:AD:DP:GQ:PL	1/1:0,58:58:99:1584,173,0
2R	16402710	.	C	T	1806.77	.	AC=2;AF=1.00;AN=2;DP=67;ExcessHet=3.0103;FS=0.000;MLEAC=2;MLEAF=1.00;MQ=44.00;QD=26.97;SOR=0.849	GT:AD:DP:GQ:PL	1/1:0,67:67:99:1835,200,0
2R	16402808	.	A	AAT	2204.73	.	AC=2;AF=1.00;AN=2;DP=59;ExcessHet=3.0103;FS=0.000;MLEAC=1;MLEAF=0.500;MQ=43.93;QD=27.74;SOR=0.693	GT:AD:DP:GQ:PL	1/1:0,54:54:99:2235,165,0
2R	16402812	.	G	C	2383.77	.	AC=2;AF=1.00;AN=2;DP=54;ExcessHet=3.0103;FS=0.000;MLEAC=2;MLEAF=1.00;MQ=43.93;QD=26.12;SOR=0.931	GT:AD:DP:GQ:PL	1/1:0,54:54:99:2412,163,0
2R	16402842	.	A	T	1512.77	.	AC=2;AF=1.00;AN=2;DP=57;ExcessHet=3.0103;FS=0.000;MLEAC=2;MLEAF=1.00;MQ=43.97;QD=26.54;SOR=0.800	GT:AD:DP:GQ:PL	1/1:0,57:57:99:1541,169,0
2R	16402952	.	C	T	1867.77	.	AC=2;AF=1.00;AN=2;DP=69;ExcessHet=3.0103;FS=0.000;MLEAC=2;MLEAF=1.00;MQ=44.00;QD=27.47;SOR=0.693	GT:AD:DP:GQ:PL	1/1:0,68:68:99:1896,203,0
2R	16403049	.	A	G	1328.77	.	AC=2;AF=1.00;AN=2;DP=50;ExcessHet=3.0103;FS=0.000;MLEAC=2;MLEAF=1.00;MQ=44.00;QD=26.58;SOR=0.952	GT:AD:DP:GQ:PL	1/1:0,50:50:99:1357,149,0
2R	16403081	.	C	T	1902.77	.	AC=2;AF=1.00;AN=2;DP=46;ExcessHet=3.0103;FS=0.000;MLEAC=2;MLEAF=1.00;MQ=44.00;QD=32.07;SOR=1.038	GT:AD:DP:GQ:PL	1/1:0,45:45:99:1931,138,0
2R	16403096	.	C	CTGT	2083.73	.	AC=2;AF=1.00;AN=2;DP=46;ExcessHet=3.0103;FS=0.000;MLEAC=2;MLEAF=1.00;MQ=44.00;QD=30.51;SOR=0.829	GT:AD:DP:GQ:PL	1/1:0,45:45:99:2121,147,0
2R	16404006	.	G	C	480.77	.	AC=2;AF=1.00;AN=2;DP=19;ExcessHet=3.0103;FS=0.000;MLEAC=2;MLEAF=1.00;MQ=44.45;QD=26.71;SOR=1.863	GT:AD:DP:GQ:PL	1/1:0,18:18:54:509,54,0
2R	16404020	.	T	TGGGGGGG	611.73	.	AC=2;AF=1.00;AN=2;DP=15;ExcessHet=3.0103;FS=0.000;MLEAC=2;MLEAF=1.00;MQ=44.38;QD=27.98;SOR=1.179	GT:AD:DP:GQ:PL	1/1:0,8:8:47:649,47,0
2R	16404137	.	G	C	1235.77	.	AC=2;AF=1.00;AN=2;DP=45;ExcessHet=3.0103;FS=0.000;MLEAC=2;MLEAF=1.00;MQ=43.87;QD=27.46;SOR=1.714	GT:AD:DP:GQ:PL	1/1:0,45:45:99:1264,135,0
2R	16404197	.	G	C	1328.77	.	AC=2;AF=1.00;AN=2;DP=49;ExcessHet=3.0103;FS=0.000;MLEAC=2;MLEAF=1.00;MQ=43.86;QD=27.12;SOR=2.448	GT:AD:DP:GQ:PL	1/1:0,49:49:99:1357,146,0
2R	16404848	.	G	GGAGA	1655.73	.	AC=2;AF=1.00;AN=2;BaseQRankSum=-1.716;ClippingRankSum=0.000;DP=63;ExcessHet=3.0103;FS=3.096;MLEAC=1;MLEAF=0.500;MQ=42.83;MQRankSum=-0.412;QD=35.25;ReadPosRankSum=0.212;SOR=0.116	GT:AD:DP:GQ:PL	1/1:3,39:42:9:1615,9,0
2R	16405930	.	G	A	1217.77	.	AC=2;AF=1.00;AN=2;DP=45;ExcessHet=3.0103;FS=0.000;MLEAC=2;MLEAF=1.00;MQ=43.79;QD=27.68;SOR=1.105	GT:AD:DP:GQ:PL	1/1:0,44:44:99:1246,132,0
2R	16405977	.	A	G	1016.77	.	AC=2;AF=1.00;AN=2;DP=38;ExcessHet=3.0103;FS=0.000;MLEAC=2;MLEAF=1.00;MQ=43.76;QD=27.48;SOR=0.859	GT:AD:DP:GQ:PL	1/1:0,37:37:99:1045,111,0
2R	16406046	.	G	A	1996.77	.	AC=2;AF=1.00;AN=2;DP=45;ExcessHet=3.0103;FS=0.000;MLEAC=2;MLEAF=1.00;MQ=43.84;QD=29.64;SOR=1.280	GT:AD:DP:GQ:PL	1/1:0,45:45:99:2025,135,0
2R	16406047	.	G	C	1996.77	.	AC=2;AF=1.00;AN=2;DP=45;ExcessHet=3.0103;FS=0.000;MLEAC=2;MLEAF=1.00;MQ=43.84;QD=25.48;SOR=1.280	GT:AD:DP:GQ:PL	1/1:0,45:45:99:2025,135,0
2R	16406093	.	T	C	1189.77	.	AC=2;AF=1.00;AN=2;DP=43;ExcessHet=3.0103;FS=0.000;MLEAC=2;MLEAF=1.00;MQ=44.00;QD=27.67;SOR=1.179	GT:AD:DP:GQ:PL	1/1:0,43:43:99:1218,129,0
2R	16406155	.	C	A	2138.77	.	AC=2;AF=1.00;AN=2;DP=49;ExcessHet=3.0103;FS=0.000;MLEAC=2;MLEAF=1.00;MQ=43.90;QD=34.11;SOR=1.007	GT:AD:DP:GQ:PL	1/1:0,49:49:99:2167,150,0
2R	16406166	.	T	A	2113.77	.	AC=2;AF=1.00;AN=2;DP=47;ExcessHet=3.0103;FS=0.000;MLEAC=2;MLEAF=1.00;MQ=43.90;QD=25.57;SOR=0.919	GT:AD:DP:GQ:PL	1/1:0,47:47:99:2142,147,0
2R	16407824	.	T	G	1391.77	.	AC=2;AF=1.00;AN=2;DP=50;ExcessHet=3.0103;FS=0.000;MLEAC=2;MLEAF=1.00;MQ=44.00;QD=28.40;SOR=0.909	GT:AD:DP:GQ:PL	1/1:0,49:49:99:1420,147,0
2R	16408126	.	T	C	1274.77	.	AC=2;AF=1.00;AN=2;DP=46;ExcessHet=3.0103;FS=0.000;MLEAC=2;MLEAF=1.00;MQ=43.92;QD=27.71;SOR=0.976	GT:AD:DP:GQ:PL	1/1:0,46:46:99:1303,138,0
2R	16408542	.	A	G	3190.77	.	AC=2;AF=1.00;AN=2;DP=72;ExcessHet=3.0103;FS=0.000;MLEAC=2;MLEAF=1.00;MQ=43.96;QD=25.63;SOR=0.807	GT:AD:DP:GQ:PL	1/1:0,72:72:99:3219,217,0
2R	16408547	.	T	A	3190.77	.	AC=2;AF=1.00;AN=2;DP=71;ExcessHet=3.0103;FS=0.000;MLEAC=2;MLEAF=1.00;MQ=43.96;QD=28.50;SOR=0.779	GT:AD:DP:GQ:PL	1/1:0,71:71:99:3219,217,0
2R	16408581	.	A	G	1767.77	.	AC=2;AF=1.00;AN=2;DP=64;ExcessHet=3.0103;FS=0.000;MLEAC=2;MLEAF=1.00;MQ=43.95;QD=27.62;SOR=1.214	GT:AD:DP:GQ:PL	1/1:0,64:64:99:1796,192,0
2R	16408970	.	T	C	1523.77	.	AC=2;AF=1.00;AN=2;DP=55;ExcessHet=3.0103;FS=0.000;MLEAC=2;MLEAF=1.00;MQ=43.62;QD=27.70;SOR=1.159	GT:AD:DP:GQ:PL	1/1:0,55:55:99:1552,165,0
2R	16409048	.	GAAGTGGGGTGCGGA	G	1698.73	.	AC=2;AF=1.00;AN=2;DP=44;ExcessHet=3.0103;FS=0.000;MLEAC=2;MLEAF=1.00;MQ=43.13;QD=28.35;SOR=0.843	GT:AD:DP:GQ:PL	1/1:0,41:41:99:1736,124,0
2R	16409156	.	A	G	1427.77	.	AC=2;AF=1.00;AN=2;DP=54;ExcessHet=3.0103;FS=0.000;MLEAC=2;MLEAF=1.00;MQ=43.29;QD=26.94;SOR=1.179	GT:AD:DP:GQ:PL	1/1:0,53:53:99:1456,158,0
2R	16409374	.	G	A	1327.77	.	AC=2;AF=1.00;AN=2;DP=47;ExcessHet=3.0103;FS=0.000;MLEAC=2;MLEAF=1.00;MQ=43.64;QD=28.25;SOR=1.022	GT:AD:DP:GQ:PL	1/1:0,47:47:99:1356,141,0
2R	16409494	.	T	A	1139.77	.	AC=2;AF=1.00;AN=2;DP=41;ExcessHet=3.0103;FS=0.000;MLEAC=2;MLEAF=1.00;MQ=43.49;QD=27.80;SOR=0.843	GT:AD:DP:GQ:PL	1/1:0,41:41:99:1168,123,0
2R	16409649	.	A	G	1570.77	.	AC=2;AF=1.00;AN=2;DP=60;ExcessHet=3.0103;FS=0.000;MLEAC=2;MLEAF=1.00;MQ=44.00;QD=26.18;SOR=1.571	GT:AD:DP:GQ:PL	1/1:0,60:60:99:1599,178,0
2R	16412809	.	T	C	1329.77	.	AC=2;AF=1.00;AN=2;DP=53;ExcessHet=3.0103;FS=0.000;MLEAC=2;MLEAF=1.00;MQ=43.87;QD=26.07;SOR=1.436	GT:AD:DP:GQ:PL	1/1:0,51:51:99:1358,152,0
2R	16412865	.	A	T	1408.77	.	AC=2;AF=1.00;AN=2;DP=52;ExcessHet=3.0103;FS=0.000;MLEAC=2;MLEAF=1.00;MQ=43.80;QD=27.62;SOR=2.348	GT:AD:DP:GQ:PL	1/1:0,51:51:99:1437,153,0
2R	16413363	.	A	ATT	1338.73	.	AC=2;AF=1.00;AN=2;DP=47;ExcessHet=3.0103;FS=0.000;MLEAC=2;MLEAF=1.00;MQ=44.00;QD=31.87;SOR=0.892	GT:AD:DP:GQ:PL	1/1:0,42:42:99:1376,130,0
2R	16413447	.	G	A	1440.77	.	AC=2;AF=1.00;AN=2;DP=51;ExcessHet=3.0103;FS=0.000;MLEAC=2;MLEAF=1.00;MQ=43.86;QD=28.25;SOR=0.994	GT:AD:DP:GQ:PL	1/1:0,51:51:99:1469,153,0
2R	16413576	.	A	C	1081.77	.	AC=2;AF=1.00;AN=2;DP=41;ExcessHet=3.0103;FS=0.000;MLEAC=2;MLEAF=1.00;MQ=43.86;QD=27.04;SOR=1.022	GT:AD:DP:GQ:PL	1/1:0,40:40:99:1110,120,0
2R	16414240	.	T	C	1814.77	.	AC=2;AF=1.00;AN=2;DP=66;ExcessHet=3.0103;FS=0.000;MLEAC=2;MLEAF=1.00;MQ=44.00;QD=27.50;SOR=0.818	GT:AD:DP:GQ:PL	1/1:0,66:66:99:1843,197,0
2R	16414277	.	T	C	1798.77	.	AC=2;AF=1.00;AN=2;DP=67;ExcessHet=3.0103;FS=0.000;MLEAC=2;MLEAF=1.00;MQ=44.00;QD=26.85;SOR=0.723	GT:AD:DP:GQ:PL	1/1:0,67:67:99:1827,200,0
2R	16414724	.	A	C	244.77	.	AC=1;AF=0.500;AN=2;BaseQRankSum=1.600;ClippingRankSum=0.000;DP=15;ExcessHet=3.0103;FS=32.345;MLEAC=1;MLEAF=0.500;MQ=43.74;MQRankSum=-0.615;QD=18.83;ReadPosRankSum=-3.440;SOR=4.159	GT:AD:DP:GQ:PL	0/1:6,7:13:99:273,0,573
2R	16414727	.	A	C	238.77	.	AC=1;AF=0.500;AN=2;BaseQRankSum=-1.308;ClippingRankSum=0.000;DP=18;ExcessHet=3.0103;FS=24.902;MLEAC=1;MLEAF=0.500;MQ=43.78;MQRankSum=-0.776;QD=14.92;ReadPosRankSum=-1.402;SOR=4.161	GT:AD:DP:GQ:PL	0/1:9,7:16:99:267,0,714
2R	16414728	.	T	C	238.77	.	AC=1;AF=0.500;AN=2;BaseQRankSum=-1.911;ClippingRankSum=0.000;DP=17;ExcessHet=3.0103;FS=21.553;MLEAC=1;MLEAF=0.500;MQ=43.77;MQRankSum=-0.842;QD=15.92;ReadPosRankSum=-1.421;SOR=3.895	GT:AD:DP:GQ:PL	0/1:9,6:15:99:267,0,714
2R	16414731	.	A	C	151.77	.	AC=1;AF=0.500;AN=2;BaseQRankSum=-1.293;ClippingRankSum=0.000;DP=17;ExcessHet=3.0103;FS=15.911;MLEAC=1;MLEAF=0.500;MQ=43.77;MQRankSum=-1.273;QD=10.12;ReadPosRankSum=-0.942;SOR=3.590	GT:AD:DP:GQ:PL	0/1:10,5:15:99:180,0,757
2R	16415380	.	A	G	1565.77	.	AC=2;AF=1.00;AN=2;DP=57;ExcessHet=3.0103;FS=0.000;MLEAC=2;MLEAF=1.00;MQ=44.00;QD=27.47;SOR=1.140	GT:AD:DP:GQ:PL	1/1:0,57:57:99:1594,171,0
2R	16415656	.	T	A	1442.77	.	AC=2;AF=1.00;AN=2;BaseQRankSum=-0.033;ClippingRankSum=0.000;DP=54;ExcessHet=3.0103;FS=0.000;MLEAC=2;MLEAF=1.00;MQ=43.93;MQRankSum=-0.098;QD=26.72;ReadPosRankSum=-0.947;SOR=0.271	GT:AD:DP:GQ:PL	1/1:1,53:54:99:1471,133,0
2R	16415702	.	A	G	2825.77	.	AC=2;AF=1.00;AN=2;DP=64;ExcessHet=3.0103;FS=0.000;MLEAC=2;MLEAF=1.00;MQ=43.91;QD=26.43;SOR=0.693	GT:AD:DP:GQ:PL	1/1:0,64:64:99:2854,193,0
2R	16415705	.	A	G	2854.77	.	AC=2;AF=1.00;AN=2;DP=64;ExcessHet=3.0103;FS=0.000;MLEAC=2;MLEAF=1.00;MQ=43.91;QD=31.46;SOR=0.693	GT:AD:DP:GQ:PL	1/1:0,64:64:99:2883,196,0
2R	16415711	.	C	T	2719.77	.	AC=2;AF=1.00;AN=2;DP=61;ExcessHet=3.0103;FS=0.000;MLEAC=2;MLEAF=1.00;MQ=43.94;QD=33.96;SOR=0.725	GT:AD:DP:GQ:PL	1/1:0,61:61:99:2748,187,0
2R	16415828	.	T	G	1427.77	.	AC=2;AF=1.00;AN=2;DP=52;ExcessHet=3.0103;FS=0.000;MLEAC=2;MLEAF=1.00;MQ=43.94;QD=27.46;SOR=0.853	GT:AD:DP:GQ:PL	1/1:0,52:52:99:1456,156,0
2R	16418893	.	C	G	1566.77	.	AC=2;AF=1.00;AN=2;DP=56;ExcessHet=3.0103;FS=0.000;MLEAC=2;MLEAF=1.00;MQ=44.00;QD=27.98;SOR=1.101	GT:AD:DP:GQ:PL	1/1:0,56:56:99:1595,168,0
2R	16420426	.	G	C	1184.77	.	AC=2;AF=1.00;AN=2;DP=45;ExcessHet=3.0103;FS=0.000;MLEAC=2;MLEAF=1.00;MQ=44.00;QD=26.33;SOR=1.559	GT:AD:DP:GQ:PL	1/1:0,45:45:99:1213,134,0
2R	16420936	.	A	G	1089.77	.	AC=2;AF=1.00;AN=2;DP=41;ExcessHet=3.0103;FS=0.000;MLEAC=2;MLEAF=1.00;MQ=43.95;QD=26.58;SOR=1.075	GT:AD:DP:GQ:PL	1/1:0,41:41:99:1118,123,0
2R	16421256	.	G	C	1021.77	.	AC=2;AF=1.00;AN=2;DP=38;ExcessHet=3.0103;FS=0.000;MLEAC=2;MLEAF=1.00;MQ=43.80;QD=26.89;SOR=0.693	GT:AD:DP:GQ:PL	1/1:0,38:38:99:1050,114,0
2R	16422033	.	G	A	1713.77	.	AC=2;AF=1.00;AN=2;DP=62;ExcessHet=3.0103;FS=0.000;MLEAC=2;MLEAF=1.00;MQ=44.00;QD=27.64;SOR=1.057	GT:AD:DP:GQ:PL	1/1:0,62:62:99:1742,185,0
2R	16422055	.	C	CT	991.73	.	AC=2;AF=1.00;AN=2;BaseQRankSum=1.973;ClippingRankSum=0.000;DP=56;ExcessHet=3.0103;FS=2.347;MLEAC=2;MLEAF=1.00;MQ=44.00;MQRankSum=0.000;QD=19.45;ReadPosRankSum=-0.200;SOR=0.725	GT:AD:DP:GQ:PL	1/1:3,48:51:93:1029,93,0
2R	16422223	.	TA	T	1183.73	.	AC=2;AF=1.00;AN=2;BaseQRankSum=0.589;ClippingRankSum=0.000;DP=42;ExcessHet=3.0103;FS=0.000;MLEAC=2;MLEAF=1.00;MQ=44.00;MQRankSum=0.000;QD=28.18;ReadPosRankSum=0.660;SOR=0.242	GT:AD:DP:GQ:PL	1/1:1,41:42:96:1221,96,0
2R	16422265	.	C	T	1235.77	.	AC=2;AF=1.00;AN=2;DP=51;ExcessHet=3.0103;FS=0.000;MLEAC=2;MLEAF=1.00;MQ=44.00;QD=25.75;SOR=1.426	GT:AD:DP:GQ:PL	1/1:0,48:48:99:1264,142,0
2R	16423240	.	A	C	1346.77	.	AC=2;AF=1.00;AN=2;DP=50;ExcessHet=3.0103;FS=0.000;MLEAC=2;MLEAF=1.00;MQ=44.00;QD=27.49;SOR=0.818	GT:AD:DP:GQ:PL	1/1:0,49:49:99:1375,147,0
2R	16423561	.	C	T	1616.77	.	AC=2;AF=1.00;AN=2;DP=58;ExcessHet=3.0103;FS=0.000;MLEAC=2;MLEAF=1.00;MQ=44.00;QD=27.88;SOR=1.382	GT:AD:DP:GQ:PL	1/1:0,58:58:99:1645,174,0
2R	16423573	.	C	T	1595.77	.	AC=2;AF=1.00;AN=2;DP=57;ExcessHet=3.0103;FS=0.000;MLEAC=2;MLEAF=1.00;MQ=44.00;QD=28.00;SOR=1.453	GT:AD:DP:GQ:PL	1/1:0,57:57:99:1624,171,0
2R	16423818	.	CACACACACA	C	2259.73	.	AC=2;AF=1.00;AN=2;DP=52;ExcessHet=3.0103;FS=0.000;MLEAC=2;MLEAF=1.00;MQ=43.01;QD=29.57;SOR=1.136	GT:AD:DP:GQ:PL	1/1:0,52:52:99:2297,157,0
2R	16423828	.	TA	T	2259.73	.	AC=2;AF=1.00;AN=2;DP=52;ExcessHet=3.0103;FS=0.000;MLEAC=2;MLEAF=1.00;MQ=43.01;QD=30.91;SOR=1.136	GT:AD:DP:GQ:PL	1/1:0,52:52:99:2297,157,0
2R	16423968	.	T	C	2698.77	.	AC=2;AF=1.00;AN=2;DP=61;ExcessHet=3.0103;FS=0.000;MLEAC=2;MLEAF=1.00;MQ=44.18;QD=34.76;SOR=0.793	GT:AD:DP:GQ:PL	1/1:0,61:61:99:2727,187,0
2R	16423976	.	T	C	2723.77	.	AC=2;AF=1.00;AN=2;DP=63;ExcessHet=3.0103;FS=0.000;MLEAC=2;MLEAF=1.00;MQ=44.18;QD=25.98;SOR=0.826	GT:AD:DP:GQ:PL	1/1:0,62:62:99:2752,190,0
2R	16424005	.	C	G	1520.77	.	AC=2;AF=1.00;AN=2;BaseQRankSum=1.310;ClippingRankSum=0.000;DP=61;ExcessHet=3.0103;FS=0.000;MLEAC=2;MLEAF=1.00;MQ=43.90;MQRankSum=0.066;QD=24.93;ReadPosRankSum=0.000;SOR=0.796	GT:AD:DP:GQ:PL	1/1:2,59:61:99:1549,145,0
2R	16424015	.	CT	C	2668.73	.	AC=2;AF=1.00;AN=2;DP=63;ExcessHet=3.0103;FS=0.000;MLEAC=2;MLEAF=1.00;MQ=44.08;QD=30.06;SOR=0.859	GT:AD:DP:GQ:PL	1/1:0,63:63:99:2706,190,0
2R	16424518	.	T	C	1541.77	.	AC=2;AF=1.00;AN=2;DP=56;ExcessHet=3.0103;FS=0.000;MLEAC=2;MLEAF=1.00;MQ=43.95;QD=27.53;SOR=1.651	GT:AD:DP:GQ:PL	1/1:0,56:56:99:1570,168,0
2R	16425364	.	A	G	2597.77	.	AC=2;AF=1.00;AN=2;DP=60;ExcessHet=3.0103;FS=0.000;MLEAC=2;MLEAF=1.00;MQ=41.44;QD=30.32;SOR=0.760	GT:AD:DP:GQ:PL	1/1:0,60:60:99:2626,181,0
2R	16425373	.	G	T	2651.77	.	AC=2;AF=1.00;AN=2;DP=59;ExcessHet=3.0103;FS=0.000;MLEAC=2;MLEAF=1.00;MQ=41.29;QD=28.04;SOR=0.871	GT:AD:DP:GQ:PL	1/1:0,59:59:99:2680,181,0
2R	16425385	.	G	A	2986.77	.	AC=2;AF=1.00;AN=2;DP=64;ExcessHet=3.0103;FS=0.000;MLEAC=2;MLEAF=1.00;MQ=40.94;QD=33.22;SOR=0.892	GT:AD:DP:GQ:PL	1/1:0,64:64:99:3015,202,0
2R	16425398	.	T	TTGTAGAGCTGTGGGGAAAAAATCG	3059.73	.	AC=2;AF=1.00;AN=2;BaseQRankSum=-0.988;ClippingRankSum=0.000;DP=65;ExcessHet=3.0103;FS=0.000;MLEAC=2;MLEAF=1.00;MQ=40.84;MQRankSum=-1.483;QD=31.09;ReadPosRankSum=0.592;SOR=0.307	GT:AD:DP:GQ:PL	1/1:1,64:65:99:3097,119,0
2R	16425403	.	CT	C	2396.73	.	AC=2;AF=1.00;AN=2;BaseQRankSum=1.357;ClippingRankSum=0.000;DP=60;ExcessHet=3.0103;FS=0.000;MLEAC=2;MLEAF=1.00;MQ=40.80;MQRankSum=-1.447;QD=31.09;ReadPosRankSum=0.607;SOR=0.334	GT:AD:DP:GQ:PL	1/1:1,59:60:80:2434,80,0
2R	16425437	.	A	G	2539.77	.	AC=2;AF=1.00;AN=2;BaseQRankSum=-0.403;ClippingRankSum=0.000;DP=61;ExcessHet=3.0103;FS=0.000;MLEAC=2;MLEAF=1.00;MQ=41.31;MQRankSum=-1.187;QD=30.92;ReadPosRankSum=-0.967;SOR=0.250	GT:AD:DP:GQ:PL	1/1:1,60:61:99:2568,128,0
2R	16425446	.	C	T	2560.77	.	AC=2;AF=1.00;AN=2;BaseQRankSum=1.133;ClippingRankSum=0.000;DP=60;ExcessHet=3.0103;FS=0.000;MLEAC=2;MLEAF=1.00;MQ=41.65;MQRankSum=-1.114;QD=33.18;ReadPosRankSum=-1.127;SOR=0.237	GT:AD:DP:GQ:PL	1/1:1,59:60:99:2589,131,0
2R	16425471	.	GAAAA	G	2643.73	.	AC=2;AF=1.00;AN=2;BaseQRankSum=-0.614;ClippingRankSum=0.000;DP=65;ExcessHet=3.0103;FS=3.369;MLEAC=2;MLEAF=1.00;MQ=42.22;MQRankSum=-0.848;QD=25.39;ReadPosRankSum=-1.348;SOR=0.535	GT:AD:DP:GQ:PL	1/1:1,62:63:93:2681,93,0
2R	16425478	.	T	A	2652.77	.	AC=2;AF=1.00;AN=2;BaseQRankSum=-0.029;ClippingRankSum=0.000;DP=61;ExcessHet=3.0103;FS=3.229;MLEAC=2;MLEAF=1.00;MQ=42.30;MQRankSum=-0.819;QD=24.79;SOR=0.435	GT:AD:DP:GQ:PL	1/1:1,60:61:92:2681,92,0
2R	16425490	.	A	G	2709.77	.	AC=2;AF=1.00;AN=2;BaseQRankSum=1.841;ClippingRankSum=0.000;DP=62;ExcessHet=3.0103;FS=3.452;MLEAC=2;MLEAF=1.00;MQ=42.60;MQRankSum=-0.786;QD=32.88;ReadPosRankSum=-0.503;SOR=0.595	GT:AD:DP:GQ:PL	1/1:1,61:62:95:2738,95,0
2R	16425494	.	A	T	2709.77	.	AC=2;AF=1.00;AN=2;BaseQRankSum=0.856;ClippingRankSum=0.000;DP=64;ExcessHet=3.0103;FS=3.590;MLEAC=2;MLEAF=1.00;MQ=42.65;MQRankSum=-0.767;QD=33.37;ReadPosRankSum=-0.352;SOR=0.691	GT:AD:DP:GQ:PL	1/1:1,63:64:95:2738,95,0
2R	16425508	.	C	T	2805.77	.	AC=2;AF=1.00;AN=2;BaseQRankSum=0.422;ClippingRankSum=0.000;DP=68;ExcessHet=3.0103;FS=3.854;MLEAC=2;MLEAF=1.00;MQ=42.81;MQRankSum=-0.690;QD=27.95;ReadPosRankSum=0.357;SOR=0.873	GT:AD:DP:GQ:PL	1/1:1,67:68:99:2834,108,0
2R	16425602	.	CCGAGTG	C	2047.73	.	AC=2;AF=1.00;AN=2;DP=56;ExcessHet=3.0103;FS=0.000;MLEAC=2;MLEAF=1.00;MQ=43.03;QD=32.07;SOR=0.735	GT:AD:DP:GQ:PL	1/1:0,47:47:99:2085,142,0
2R	16425718	.	C	T	1408.77	.	AC=2;AF=1.00;AN=2;DP=53;ExcessHet=3.0103;FS=0.000;MLEAC=2;MLEAF=1.00;MQ=43.65;QD=27.09;SOR=1.244	GT:AD:DP:GQ:PL	1/1:0,52:52:99:1437,156,0
2R	16426829	.	C	T	1458.77	.	AC=2;AF=1.00;AN=2;DP=53;ExcessHet=3.0103;FS=0.000;MLEAC=2;MLEAF=1.00;MQ=43.80;QD=28.05;SOR=0.770	GT:AD:DP:GQ:PL	1/1:0,52:52:99:1487,156,0
2R	16427203	.	A	ATTT	2411.73	.	AC=2;AF=1.00;AN=2;DP=66;ExcessHet=3.0103;FS=0.000;MLEAC=2;MLEAF=1.00;MQ=43.94;QD=30.46;SOR=1.034	GT:AD:DP:GQ:PL	1/1:0,59:59:99:2449,177,0
2R	16427232	.	T	C	2753.77	.	AC=2;AF=1.00;AN=2;DP=62;ExcessHet=3.0103;FS=0.000;MLEAC=2;MLEAF=1.00;MQ=43.92;QD=34.36;SOR=0.976	GT:AD:DP:GQ:PL	1/1:0,62:62:99:2782,187,0
2R	16427234	.	T	A	2753.77	.	AC=2;AF=1.00;AN=2;DP=61;ExcessHet=3.0103;FS=0.000;MLEAC=2;MLEAF=1.00;MQ=43.92;QD=31.57;SOR=0.941	GT:AD:DP:GQ:PL	1/1:0,61:61:99:2782,187,0
2R	16427248	.	T	G	1769.77	.	AC=2;AF=1.00;AN=2;DP=65;ExcessHet=3.0103;FS=0.000;MLEAC=2;MLEAF=1.00;MQ=43.93;QD=27.65;SOR=1.127	GT:AD:DP:GQ:PL	1/1:0,64:64:99:1798,191,0
2R	16427266	.	C	T	2851.77	.	AC=2;AF=1.00;AN=2;DP=64;ExcessHet=3.0103;FS=0.000;MLEAC=2;MLEAF=1.00;MQ=43.92;QD=27.34;SOR=1.214	GT:AD:DP:GQ:PL	1/1:0,64:64:99:2880,193,0
2R	16427271	.	G	T	2851.77	.	AC=2;AF=1.00;AN=2;DP=64;ExcessHet=3.0103;FS=0.000;MLEAC=2;MLEAF=1.00;MQ=43.92;QD=32.96;SOR=1.214	GT:AD:DP:GQ:PL	1/1:0,64:64:99:2880,193,0
2R	16427354	.	C	T	1775.77	.	AC=2;AF=1.00;AN=2;DP=65;ExcessHet=3.0103;FS=0.000;MLEAC=2;MLEAF=1.00;MQ=43.80;QD=27.32;SOR=0.787	GT:AD:DP:GQ:PL	1/1:0,65:65:99:1804,194,0
2R	16427414	.	A	C	905.77	.	AC=2;AF=1.00;AN=2;DP=35;ExcessHet=3.0103;FS=0.000;MLEAC=2;MLEAF=1.00;MQ=43.94;QD=27.45;SOR=4.112	GT:AD:DP:GQ:PL	1/1:0,33:33:99:934,99,0
2R	16428202	.	T	A	3167.77	.	AC=2;AF=1.00;AN=2;DP=72;ExcessHet=3.0103;FS=0.000;MLEAC=2;MLEAF=1.00;MQ=44.00;QD=23.82;SOR=0.971	GT:AD:DP:GQ:PL	1/1:0,71:71:99:3196,217,0
2R	16428212	.	C	G	3149.77	.	AC=2;AF=1.00;AN=2;DP=71;ExcessHet=3.0103;FS=0.000;MLEAC=2;MLEAF=1.00;MQ=44.00;QD=29.79;SOR=0.874	GT:AD:DP:GQ:PL	1/1:0,70:70:99:3178,214,0
2R	16428222	.	G	C	3076.77	.	AC=2;AF=1.00;AN=2;DP=69;ExcessHet=3.0103;FS=0.000;MLEAC=2;MLEAF=1.00;MQ=44.00;QD=31.89;SOR=0.949	GT:AD:DP:GQ:PL	1/1:0,68:68:99:3105,208,0
2R	16428232	.	A	G	2912.77	.	AC=2;AF=1.00;AN=2;DP=65;ExcessHet=3.0103;FS=0.000;MLEAC=2;MLEAF=1.00;MQ=44.00;QD=25.93;SOR=1.127	GT:AD:DP:GQ:PL	1/1:0,64:64:99:2941,199,0
2R	16428448	.	G	A	1893.77	.	AC=2;AF=1.00;AN=2;DP=69;ExcessHet=3.0103;FS=0.000;MLEAC=2;MLEAF=1.00;MQ=43.86;QD=27.85;SOR=0.880	GT:AD:DP:GQ:PL	1/1:0,68:68:99:1922,204,0
2R	16429041	.	A	G	2208.77	.	AC=2;AF=1.00;AN=2;DP=49;ExcessHet=3.0103;FS=0.000;MLEAC=2;MLEAF=1.00;MQ=42.64;QD=29.23;SOR=0.733	GT:AD:DP:GQ:PL	1/1:0,49:49:99:2237,151,0
2R	16429045	.	A	T	2221.77	.	AC=2;AF=1.00;AN=2;DP=50;ExcessHet=3.0103;FS=0.000;MLEAC=2;MLEAF=1.00;MQ=42.66;QD=24.48;SOR=0.693	GT:AD:DP:GQ:PL	1/1:0,50:50:99:2250,151,0
2R	16429054	.	A	G	2401.77	.	AC=2;AF=1.00;AN=2;DP=54;ExcessHet=3.0103;FS=0.000;MLEAC=2;MLEAF=1.00;MQ=42.69;QD=31.18;SOR=0.767	GT:AD:DP:GQ:PL	1/1:0,54:54:99:2430,163,0
2R	16429055	.	T	C	2401.77	.	AC=2;AF=1.00;AN=2;DP=54;ExcessHet=3.0103;FS=0.000;MLEAC=2;MLEAF=1.00;MQ=42.69;QD=27.20;SOR=0.767	GT:AD:DP:GQ:PL	1/1:0,54:54:99:2430,163,0
2R	16429065	.	A	AATT	2575.73	.	AC=2;AF=1.00;AN=2;DP=58;ExcessHet=3.0103;FS=0.000;MLEAC=2;MLEAF=1.00;MQ=42.71;QD=33.11;SOR=0.693	GT:AD:DP:GQ:PL	1/1:0,58:58:99:2613,181,0
2R	16429097	.	A	AATAATAAT	2797.73	.	AC=2;AF=1.00;AN=2;DP=61;ExcessHet=3.0103;FS=0.000;MLEAC=2;MLEAF=1.00;MQ=42.95;QD=31.89;SOR=0.796	GT:AD:DP:GQ:PL	1/1:0,60:60:99:2835,193,0
2R	16429106	.	T	A	2713.77	.	AC=2;AF=1.00;AN=2;DP=62;ExcessHet=3.0103;FS=0.000;MLEAC=2;MLEAF=1.00;MQ=42.93;QD=30.67;SOR=0.826	GT:AD:DP:GQ:PL	1/1:0,62:62:99:2742,186,0
2R	16429126	.	A	T	1630.77	.	AC=2;AF=1.00;AN=2;DP=61;ExcessHet=3.0103;FS=0.000;MLEAC=2;MLEAF=1.00;MQ=43.13;QD=26.73;SOR=0.725	GT:AD:DP:GQ:PL	1/1:0,61:61:99:1659,181,0
2R	16430716	.	ATT	A	2028.73	.	AC=2;AF=1.00;AN=2;DP=68;ExcessHet=3.0103;FS=0.000;MLEAC=2;MLEAF=1.00;MQ=43.93;QD=30.74;SOR=1.473	GT:AD:DP:GQ:PL	1/1:0,66:66:99:2066,199,0
2R	16430757	.	A	C	2601.77	.	AC=2;AF=1.00;AN=2;DP=61;ExcessHet=3.0103;FS=0.000;MLEAC=2;MLEAF=1.00;MQ=43.92;QD=24.26;SOR=1.022	GT:AD:DP:GQ:PL	1/1:0,61:61:99:2630,187,0
2R	16430771	.	GAAA	G	2815.73	.	AC=2;AF=1.00;AN=2;DP=64;ExcessHet=3.0103;FS=0.000;MLEAC=2;MLEAF=1.00;MQ=43.89;QD=30.46;SOR=0.892	GT:AD:DP:GQ:PL	1/1:0,64:64:99:2853,199,0
2R	16430861	.	T	C	1504.77	.	AC=2;AF=1.00;AN=2;DP=56;ExcessHet=3.0103;FS=0.000;MLEAC=2;MLEAF=1.00;MQ=43.90;QD=27.36;SOR=0.729	GT:AD:DP:GQ:PL	1/1:0,55:55:99:1533,165,0
2R	16430893	.	A	G	2694.77	.	AC=2;AF=1.00;AN=2;DP=62;ExcessHet=3.0103;FS=0.000;MLEAC=2;MLEAF=1.00;MQ=43.81;QD=29.81;SOR=0.865	GT:AD:DP:GQ:PL	1/1:0,61:61:99:2723,184,0
2R	16430894	.	G	A	2694.77	.	AC=2;AF=1.00;AN=2;DP=62;ExcessHet=3.0103;FS=0.000;MLEAC=2;MLEAF=1.00;MQ=43.81;QD=25.29;SOR=0.865	GT:AD:DP:GQ:PL	1/1:0,61:61:99:2723,184,0
2R	16430946	.	CG	C	2752.73	.	AC=2;AF=1.00;AN=2;DP=63;ExcessHet=3.0103;FS=0.000;MLEAC=2;MLEAF=1.00;MQ=43.69;QD=28.67;SOR=0.725	GT:AD:DP:GQ:PL	1/1:0,61:61:99:2790,187,0
2R	16430951	.	T	A	2851.77	.	AC=2;AF=1.00;AN=2;DP=63;ExcessHet=3.0103;FS=0.000;MLEAC=2;MLEAF=1.00;MQ=43.69;QD=30.99;SOR=0.758	GT:AD:DP:GQ:PL	1/1:0,62:62:99:2880,193,0
2R	16430952	.	C	A	2851.77	.	AC=2;AF=1.00;AN=2;DP=63;ExcessHet=3.0103;FS=0.000;MLEAC=2;MLEAF=1.00;MQ=43.69;QD=34.13;SOR=0.758	GT:AD:DP:GQ:PL	1/1:0,62:62:99:2880,193,0
2R	16430967	.	G	C	2806.77	.	AC=2;AF=1.00;AN=2;DP=60;ExcessHet=3.0103;FS=0.000;MLEAC=2;MLEAF=1.00;MQ=43.67;QD=31.12;SOR=0.950	GT:AD:DP:GQ:PL	1/1:0,59:59:99:2835,190,0
2R	16430975	.	A	C	2778.73	.	AC=2;AF=1.00;AN=2;DP=64;ExcessHet=3.0103;FS=0.000;MLEAC=2;MLEAF=1.00;MQ=43.66;QD=24.03;SOR=1.118	GT:AD:DP:GQ:PL	1/1:0,63:63:99:2816,192,0
2R	16430991	.	A	C	2941.77	.	AC=2;AF=1.00;AN=2;DP=66;ExcessHet=3.0103;FS=0.000;MLEAC=2;MLEAF=1.00;MQ=43.67;QD=30.15;SOR=1.112	GT:AD:DP:GQ:PL	1/1:0,66:66:99:2970,199,0
2R	16431012	.	T	C	2938.77	.	AC=2;AF=1.00;AN=2;DP=68;ExcessHet=3.0103;FS=0.000;MLEAC=2;MLEAF=1.00;MQ=43.77;QD=32.71;SOR=1.263	GT:AD:DP:GQ:PL	1/1:0,68:68:99:2967,208,0
2R	16431341	.	G	A	2511.77	.	AC=2;AF=1.00;AN=2;DP=59;ExcessHet=3.0103;FS=0.000;MLEAC=2;MLEAF=1.00;MQ=43.97;QD=28.86;SOR=0.726	GT:AD:DP:GQ:PL	1/1:0,59:59:99:2540,178,0
2R	16431363	.	C	A	2499.77	.	AC=2;AF=1.00;AN=2;DP=59;ExcessHet=3.0103;FS=0.000;MLEAC=2;MLEAF=1.00;MQ=43.97;QD=30.28;SOR=0.950	GT:AD:DP:GQ:PL	1/1:0,59:59:99:2528,178,0
2R	16432217	.	C	T	2083.77	.	AC=2;AF=1.00;AN=2;DP=74;ExcessHet=3.0103;FS=0.000;MLEAC=2;MLEAF=1.00;MQ=44.00;QD=28.16;SOR=0.804	GT:AD:DP:GQ:PL	1/1:0,74:74:99:2112,222,0
2R	16432545	.	C	G	1935.77	.	AC=2;AF=1.00;AN=2;DP=74;ExcessHet=3.0103;FS=0.000;MLEAC=2;MLEAF=1.00;MQ=43.97;QD=26.16;SOR=0.747	GT:AD:DP:GQ:PL	1/1:0,74:74:99:1964,219,0
2R	16432633	.	G	A	2115.77	.	AC=2;AF=1.00;AN=2;BaseQRankSum=1.795;ClippingRankSum=0.000;DP=77;ExcessHet=3.0103;FS=0.000;MLEAC=2;MLEAF=1.00;MQ=44.00;MQRankSum=0.000;QD=27.48;ReadPosRankSum=-0.554;SOR=0.268	GT:AD:DP:GQ:PL	1/1:1,76:77:99:2144,221,0
2R	16432679	.	G	A	1771.77	.	AC=2;AF=1.00;AN=2;DP=66;ExcessHet=3.0103;FS=0.000;MLEAC=2;MLEAF=1.00;MQ=44.00;QD=26.84;SOR=0.754	GT:AD:DP:GQ:PL	1/1:0,66:66:99:1800,197,0
2R	16432951	.	CTCT	C	2383.73	.	AC=2;AF=1.00;AN=2;DP=56;ExcessHet=3.0103;FS=0.000;MLEAC=2;MLEAF=1.00;MQ=44.00;QD=29.88;SOR=1.061	GT:AD:DP:GQ:PL	1/1:0,55:55:99:2421,166,0
2R	16433449	.	G	GAA	2966.73	.	AC=2;AF=1.00;AN=2;DP=67;ExcessHet=3.0103;FS=0.000;MLEAC=2;MLEAF=1.00;MQ=44.00;QD=29.88;SOR=0.849	GT:AD:DP:GQ:PL	1/1:0,67:67:99:3004,205,0
2R	16433450	.	C	A	2974.77	.	AC=2;AF=1.00;AN=2;DP=67;ExcessHet=3.0103;FS=0.000;MLEAC=2;MLEAF=1.00;MQ=44.00;QD=29.50;SOR=0.917	GT:AD:DP:GQ:PL	1/1:0,67:67:99:3003,205,0
2R	16433589	.	A	C	1680.77	.	AC=2;AF=1.00;AN=2;DP=62;ExcessHet=3.0103;FS=0.000;MLEAC=2;MLEAF=1.00;MQ=43.83;QD=27.55;SOR=0.865	GT:AD:DP:GQ:PL	1/1:0,61:61:99:1709,183,0
2R	16434553	.	C	T	2108.77	.	AC=2;AF=1.00;AN=2;DP=51;ExcessHet=3.0103;FS=0.000;MLEAC=2;MLEAF=1.00;MQ=43.96;QD=29.24;SOR=0.952	GT:AD:DP:GQ:PL	1/1:0,50:50:99:2137,150,0
2R	16434574	.	A	C	2085.77	.	AC=2;AF=1.00;AN=2;DP=47;ExcessHet=3.0103;FS=0.000;MLEAC=2;MLEAF=1.00;MQ=43.96;QD=28.17;SOR=1.251	GT:AD:DP:GQ:PL	1/1:0,47:47:99:2114,141,0
2R	16434589	.	A	G	2219.77	.	AC=2;AF=1.00;AN=2;DP=48;ExcessHet=3.0103;FS=0.000;MLEAC=2;MLEAF=1.00;MQ=43.96;QD=31.26;SOR=1.426	GT:AD:DP:GQ:PL	1/1:0,48:48:99:2248,151,0
2R	16434598	.	C	G	2129.77	.	AC=2;AF=1.00;AN=2;DP=47;ExcessHet=3.0103;FS=0.000;MLEAC=2;MLEAF=1.00;MQ=43.96;QD=32.69;SOR=1.514	GT:AD:DP:GQ:PL	1/1:0,47:47:99:2158,144,0
2R	16434616	.	A	G	2084.77	.	AC=2;AF=1.00;AN=2;DP=50;ExcessHet=3.0103;FS=0.000;MLEAC=2;MLEAF=1.00;MQ=43.96;QD=27.22;SOR=1.157	GT:AD:DP:GQ:PL	1/1:0,50:50:99:2113,150,0
2R	16434649	.	C	T	1470.77	.	AC=2;AF=1.00;AN=2;DP=53;ExcessHet=3.0103;FS=0.000;MLEAC=2;MLEAF=1.00;MQ=44.00;QD=27.75;SOR=0.981	GT:AD:DP:GQ:PL	1/1:0,53:53:99:1499,159,0
2R	16434709	.	G	A	2220.77	.	AC=2;AF=1.00;AN=2;DP=51;ExcessHet=3.0103;FS=0.000;MLEAC=2;MLEAF=1.00;MQ=43.96;QD=30.46;SOR=1.436	GT:AD:DP:GQ:PL	1/1:0,51:51:99:2249,154,0
2R	16434712	.	A	T	2188.77	.	AC=2;AF=1.00;AN=2;DP=50;ExcessHet=3.0103;FS=0.000;MLEAC=2;MLEAF=1.00;MQ=43.96;QD=28.55;SOR=1.519	GT:AD:DP:GQ:PL	1/1:0,50:50:99:2217,151,0
2R	16434868	.	C	T	1636.77	.	AC=2;AF=1.00;AN=2;DP=59;ExcessHet=3.0103;FS=0.000;MLEAC=2;MLEAF=1.00;MQ=43.95;QD=27.74;SOR=0.950	GT:AD:DP:GQ:PL	1/1:0,59:59:99:1665,177,0
2R	16435030	.	A	G	1291.77	.	AC=2;AF=1.00;AN=2;DP=50;ExcessHet=3.0103;FS=0.000;MLEAC=2;MLEAF=1.00;MQ=44.00;QD=25.84;SOR=0.952	GT:AD:DP:GQ:PL	1/1:0,50:50:99:1320,148,0
2R	16435264	.	C	T	1345.77	.	AC=2;AF=1.00;AN=2;DP=48;ExcessHet=3.0103;FS=0.000;MLEAC=2;MLEAF=1.00;MQ=43.94;QD=28.04;SOR=0.963	GT:AD:DP:GQ:PL	1/1:0,48:48:99:1374,144,0
2R	16435549	.	C	T	1631.77	.	AC=2;AF=1.00;AN=2;DP=59;ExcessHet=3.0103;FS=0.000;MLEAC=2;MLEAF=1.00;MQ=44.00;QD=27.66;SOR=0.726	GT:AD:DP:GQ:PL	1/1:0,59:59:99:1660,177,0
2R	16435726	.	G	C	1763.77	.	AC=2;AF=1.00;AN=2;DP=64;ExcessHet=3.0103;FS=0.000;MLEAC=2;MLEAF=1.00;MQ=44.00;QD=27.56;SOR=1.306	GT:AD:DP:GQ:PL	1/1:0,64:64:99:1792,192,0
2R	16435846	.	G	A	1727.77	.	AC=2;AF=1.00;AN=2;DP=63;ExcessHet=3.0103;FS=0.000;MLEAC=2;MLEAF=1.00;MQ=43.97;QD=27.42;SOR=0.724	GT:AD:DP:GQ:PL	1/1:0,63:63:99:1756,189,0
2R	16435980	.	A	G	2805.77	.	AC=2;AF=1.00;AN=2;DP=63;ExcessHet=3.0103;FS=0.000;MLEAC=2;MLEAF=1.00;MQ=43.78;QD=31.26;SOR=0.758	GT:AD:DP:GQ:PL	1/1:0,62:62:99:2834,193,0
2R	16435984	.	G	A	2913.77	.	AC=2;AF=1.00;AN=2;DP=67;ExcessHet=3.0103;FS=0.000;MLEAC=2;MLEAF=1.00;MQ=43.77;QD=30.91;SOR=0.754	GT:AD:DP:GQ:PL	1/1:0,66:66:99:2942,202,0
2R	16436009	.	G	T	1813.77	.	AC=2;AF=1.00;AN=2;DP=65;ExcessHet=3.0103;FS=0.000;MLEAC=2;MLEAF=1.00;MQ=43.67;QD=28.34;SOR=0.822	GT:AD:DP:GQ:PL	1/1:0,64:64:99:1842,192,0
2R	16436041	.	G	A	1708.77	.	AC=2;AF=1.00;AN=2;DP=62;ExcessHet=3.0103;FS=0.000;MLEAC=2;MLEAF=1.00;MQ=43.43;QD=28.01;SOR=0.941	GT:AD:DP:GQ:PL	1/1:0,61:61:99:1737,183,0
2R	16436063	.	A	T	2814.77	.	AC=2;AF=1.00;AN=2;DP=65;ExcessHet=3.0103;FS=0.000;MLEAC=2;MLEAF=1.00;MQ=43.37;QD=27.66;SOR=0.854	GT:AD:DP:GQ:PL	1/1:0,65:65:99:2843,196,0
2R	16436072	.	A	T	2695.77	.	AC=2;AF=1.00;AN=2;DP=60;ExcessHet=3.0103;FS=0.000;MLEAC=2;MLEAF=1.00;MQ=43.38;QD=34.29;SOR=0.760	GT:AD:DP:GQ:PL	1/1:0,60:60:99:2724,184,0
2R	16436147	.	T	C	2117.77	.	AC=2;AF=1.00;AN=2;DP=47;ExcessHet=3.0103;FS=0.000;MLEAC=2;MLEAF=1.00;MQ=43.08;QD=32.18;SOR=0.823	GT:AD:DP:GQ:PL	1/1:0,47:47:99:2146,144,0
2R	16436152	.	T	TAGTTC	2243.73	.	AC=2;AF=1.00;AN=2;DP=48;ExcessHet=3.0103;FS=0.000;MLEAC=2;MLEAF=1.00;MQ=43.14;QD=27.35;SOR=0.866	GT:AD:DP:GQ:PL	1/1:0,48:48:99:2281,154,0
2R	16436159	.	G	T	2266.77	.	AC=2;AF=1.00;AN=2;DP=50;ExcessHet=3.0103;FS=0.000;MLEAC=2;MLEAF=1.00;MQ=43.17;QD=30.20;SOR=0.773	GT:AD:DP:GQ:PL	1/1:0,50:50:99:2295,154,0
2R	16436168	.	T	C	2162.77	.	AC=2;AF=1.00;AN=2;DP=47;ExcessHet=3.0103;FS=0.000;MLEAC=2;MLEAF=1.00;MQ=43.16;QD=32.28;SOR=1.022	GT:AD:DP:GQ:PL	1/1:0,47:47:99:2191,147,0
2R	16436170	.	A	G	2117.77	.	AC=2;AF=1.00;AN=2;DP=46;ExcessHet=3.0103;FS=0.000;MLEAC=2;MLEAF=1.00;MQ=43.15;QD=28.43;SOR=0.874	GT:AD:DP:GQ:PL	1/1:0,46:46:99:2146,144,0
2R	16436191	.	A	C	2247.77	.	AC=2;AF=1.00;AN=2;DP=50;ExcessHet=3.0103;FS=0.000;MLEAC=2;MLEAF=1.00;MQ=43.49;QD=27.74;SOR=1.157	GT:AD:DP:GQ:PL	1/1:0,50:50:99:2276,154,0
2R	16436195	.	G	T	2318.77	.	AC=2;AF=1.00;AN=2;DP=52;ExcessHet=3.0103;FS=0.000;MLEAC=2;MLEAF=1.00;MQ=43.55;QD=25.86;SOR=1.036	GT:AD:DP:GQ:PL	1/1:0,52:52:99:2347,160,0
2R	16436320	.	T	C	1570.77	.	AC=2;AF=1.00;AN=2;DP=56;ExcessHet=3.0103;FS=0.000;MLEAC=2;MLEAF=1.00;MQ=43.83;QD=28.05;SOR=0.922	GT:AD:DP:GQ:PL	1/1:0,56:56:99:1599,168,0
2R	16436845	.	AGG	A	1250.73	.	AC=2;AF=1.00;AN=2;DP=41;ExcessHet=3.0103;FS=0.000;MLEAC=2;MLEAF=1.00;MQ=44.00;QD=32.91;SOR=0.798	GT:AD:DP:GQ:PL	1/1:0,38:38:99:1288,114,0
2R	16436961	.	C	T	1355.77	.	AC=2;AF=1.00;AN=2;DP=48;ExcessHet=3.0103;FS=0.000;MLEAC=2;MLEAF=1.00;MQ=44.00;QD=28.25;SOR=0.693	GT:AD:DP:GQ:PL	1/1:0,48:48:99:1384,144,0
2R	16437021	.	C	G	1395.77	.	AC=2;AF=1.00;AN=2;DP=52;ExcessHet=3.0103;FS=0.000;MLEAC=2;MLEAF=1.00;MQ=44.00;QD=26.84;SOR=1.136	GT:AD:DP:GQ:PL	1/1:0,52:52:99:1424,155,0
2R	16437163	.	G	C	1472.77	.	AC=2;AF=1.00;AN=2;DP=53;ExcessHet=3.0103;FS=0.000;MLEAC=2;MLEAF=1.00;MQ=43.96;QD=27.79;SOR=0.808	GT:AD:DP:GQ:PL	1/1:0,53:53:99:1501,159,0
2R	16437254	.	T	G	1550.77	.	AC=2;AF=1.00;AN=2;DP=57;ExcessHet=3.0103;FS=0.000;MLEAC=2;MLEAF=1.00;MQ=43.91;QD=27.21;SOR=1.238	GT:AD:DP:GQ:PL	1/1:0,57:57:99:1579,170,0
2R	16437812	.	C	T	1437.77	.	AC=2;AF=1.00;AN=2;DP=52;ExcessHet=3.0103;FS=0.000;MLEAC=2;MLEAF=1.00;MQ=43.96;QD=27.65;SOR=1.036	GT:AD:DP:GQ:PL	1/1:0,52:52:99:1466,156,0
2R	16437859	.	T	A	1666.77	.	AC=2;AF=1.00;AN=2;DP=60;ExcessHet=3.0103;FS=0.000;MLEAC=2;MLEAF=1.00;MQ=44.00;QD=27.78;SOR=1.460	GT:AD:DP:GQ:PL	1/1:0,60:60:99:1695,180,0
2R	16438358	.	AT	A	736.73	.	AC=2;AF=1.00;AN=2;BaseQRankSum=-0.526;ClippingRankSum=0.000;DP=59;ExcessHet=3.0103;FS=7.540;MLEAC=2;MLEAF=1.00;MQ=44.00;MQRankSum=0.000;QD=13.90;ReadPosRankSum=0.792;SOR=0.577	GT:AD:DP:GQ:PL	1/1:5,48:53:53:774,53,0
2R	16438888	.	T	G	1293.77	.	AC=2;AF=1.00;AN=2;BaseQRankSum=1.712;ClippingRankSum=0.000;DP=49;ExcessHet=3.0103;FS=3.285;MLEAC=2;MLEAF=1.00;MQ=44.00;MQRankSum=0.000;QD=26.40;ReadPosRankSum=-0.515;SOR=0.487	GT:AD:DP:GQ:PL	1/1:1,48:49:99:1322,121,0
2R	16439704	.	G	A	2131.77	.	AC=2;AF=1.00;AN=2;DP=48;ExcessHet=3.0103;FS=0.000;MLEAC=2;MLEAF=1.00;MQ=43.64;QD=29.40;SOR=0.693	GT:AD:DP:GQ:PL	1/1:0,48:48:99:2160,144,0
2R	16439705	.	G	A	2131.77	.	AC=2;AF=1.00;AN=2;DP=48;ExcessHet=3.0103;FS=0.000;MLEAC=2;MLEAF=1.00;MQ=43.64;QD=33.09;SOR=0.693	GT:AD:DP:GQ:PL	1/1:0,48:48:99:2160,144,0
2R	16439708	.	T	C	2131.77	.	AC=2;AF=1.00;AN=2;DP=48;ExcessHet=3.0103;FS=0.000;MLEAC=2;MLEAF=1.00;MQ=43.64;QD=27.50;SOR=0.693	GT:AD:DP:GQ:PL	1/1:0,48:48:99:2160,144,0
2R	16439792	.	T	C	1989.77	.	AC=2;AF=1.00;AN=2;DP=44;ExcessHet=3.0103;FS=0.000;MLEAC=2;MLEAF=1.00;MQ=43.39;QD=31.78;SOR=0.784	GT:AD:DP:GQ:PL	1/1:0,44:44:99:2018,135,0
2R	16439793	.	TG	T	1980.73	.	AC=2;AF=1.00;AN=2;DP=45;ExcessHet=3.0103;FS=0.000;MLEAC=2;MLEAF=1.00;MQ=43.40;QD=29.31;SOR=0.737	GT:AD:DP:GQ:PL	1/1:0,45:45:99:2018,135,0
2R	16439798	.	A	AGTG	1942.73	.	AC=2;AF=1.00;AN=2;DP=44;ExcessHet=3.0103;FS=0.000;MLEAC=2;MLEAF=1.00;MQ=43.39;QD=32.82;SOR=0.784	GT:AD:DP:GQ:PL	1/1:0,44:44:99:1980,132,0
2R	16440005	.	AATGGG	A	1566.73	.	AC=2;AF=1.00;AN=2;DP=42;ExcessHet=3.0103;FS=0.000;MLEAC=2;MLEAF=1.00;MQ=43.45;QD=28.25;SOR=0.693	GT:AD:DP:GQ:PL	1/1:0,34:34:99:1604,112,0
2R	16440032	.	T	C	1700.77	.	AC=2;AF=1.00;AN=2;DP=43;ExcessHet=3.0103;FS=0.000;MLEAC=2;MLEAF=1.00;MQ=43.47;QD=31.71;SOR=0.788	GT:AD:DP:GQ:PL	1/1:0,42:42:99:1729,126,0
2R	16440331	.	A	T	1203.77	.	AC=2;AF=1.00;AN=2;DP=44;ExcessHet=3.0103;FS=0.000;MLEAC=2;MLEAF=1.00;MQ=44.00;QD=27.36;SOR=1.230	GT:AD:DP:GQ:PL	1/1:0,44:44:99:1232,132,0
2R	16440447	.	T	A	1338.77	.	AC=2;AF=1.00;AN=2;DP=49;ExcessHet=3.0103;FS=0.000;MLEAC=2;MLEAF=1.00;MQ=44.00;QD=27.32;SOR=1.112	GT:AD:DP:GQ:PL	1/1:0,49:49:99:1367,147,0
2R	16440607	.	C	A	1488.77	.	AC=2;AF=1.00;AN=2;DP=54;ExcessHet=3.0103;FS=0.000;MLEAC=2;MLEAF=1.00;MQ=43.96;QD=27.57;SOR=0.693	GT:AD:DP:GQ:PL	1/1:0,54:54:99:1517,162,0
2R	16440623	.	T	C	1497.77	.	AC=2;AF=1.00;AN=2;DP=54;ExcessHet=3.0103;FS=0.000;MLEAC=2;MLEAF=1.00;MQ=43.96;QD=27.74;SOR=0.693	GT:AD:DP:GQ:PL	1/1:0,54:54:99:1526,162,0
2R	16440657	.	G	T	1354.77	.	AC=2;AF=1.00;AN=2;DP=49;ExcessHet=3.0103;FS=0.000;MLEAC=2;MLEAF=1.00;MQ=44.00;QD=27.65;SOR=0.818	GT:AD:DP:GQ:PL	1/1:0,49:49:99:1383,146,0
2R	16440729	.	A	G	1201.77	.	AC=2;AF=1.00;AN=2;DP=45;ExcessHet=3.0103;FS=0.000;MLEAC=2;MLEAF=1.00;MQ=44.00;QD=26.71;SOR=0.737	GT:AD:DP:GQ:PL	1/1:0,45:45:99:1230,135,0
2R	16440805	.	AG	A	1594.73	.	AC=2;AF=1.00;AN=2;DP=48;ExcessHet=3.0103;FS=0.000;MLEAC=2;MLEAF=1.00;MQ=44.00;QD=33.22;SOR=1.067	GT:AD:DP:GQ:PL	1/1:0,48:48:99:1632,144,0
2R	16440974	.	G	C	1413.77	.	AC=2;AF=1.00;AN=2;DP=53;ExcessHet=3.0103;FS=0.000;MLEAC=2;MLEAF=1.00;MQ=44.00;QD=26.67;SOR=1.077	GT:AD:DP:GQ:PL	1/1:0,53:53:99:1442,158,0
2R	16441026	.	T	C	1531.77	.	AC=2;AF=1.00;AN=2;DP=56;ExcessHet=3.0103;FS=0.000;MLEAC=2;MLEAF=1.00;MQ=43.97;QD=27.35;SOR=0.693	GT:AD:DP:GQ:PL	1/1:0,56:56:99:1560,168,0
2R	16441046	.	ATTTTTTT	A	2408.73	.	AC=2;AF=1.00;AN=2;DP=60;ExcessHet=3.0103;FS=0.000;MLEAC=2;MLEAF=1.00;MQ=43.97;QD=30.82;SOR=1.009	GT:AD:DP:GQ:PL	1/1:0,56:56:99:2446,169,0
2R	16441949	.	A	G	2050.77	.	AC=2;AF=1.00;AN=2;DP=75;ExcessHet=3.0103;FS=0.000;MLEAC=2;MLEAF=1.00;MQ=43.92;QD=27.34;SOR=0.719	GT:AD:DP:GQ:PL	1/1:0,75:75:99:2079,225,0
2R	16441970	.	C	T	2164.77	.	AC=2;AF=1.00;AN=2;DP=80;ExcessHet=3.0103;FS=0.000;MLEAC=2;MLEAF=1.00;MQ=43.95;QD=27.06;SOR=0.968	GT:AD:DP:GQ:PL	1/1:0,80:80:99:2193,240,0
2R	16442047	.	T	C	1741.77	.	AC=2;AF=1.00;AN=2;DP=64;ExcessHet=3.0103;FS=0.000;MLEAC=2;MLEAF=1.00;MQ=44.00;QD=27.22;SOR=1.214	GT:AD:DP:GQ:PL	1/1:0,64:64:99:1770,192,0
2R	16442114	.	T	C	1551.77	.	AC=2;AF=1.00;AN=2;DP=57;ExcessHet=3.0103;FS=0.000;MLEAC=2;MLEAF=1.00;MQ=43.93;QD=27.22;SOR=1.342	GT:AD:DP:GQ:PL	1/1:0,57:57:99:1580,171,0
2R	16442283	.	G	C	1260.77	.	AC=2;AF=1.00;AN=2;DP=47;ExcessHet=3.0103;FS=0.000;MLEAC=2;MLEAF=1.00;MQ=43.96;QD=26.82;SOR=1.132	GT:AD:DP:GQ:PL	1/1:0,47:47:99:1289,140,0
2R	16442352	.	G	A	1612.77	.	AC=2;AF=1.00;AN=2;DP=59;ExcessHet=3.0103;FS=0.000;MLEAC=2;MLEAF=1.00;MQ=43.90;QD=27.34;SOR=0.950	GT:AD:DP:GQ:PL	1/1:0,59:59:99:1641,176,0
2R	16442608	.	G	A	1806.94	.	AC=2;AF=1.00;AN=2;BaseQRankSum=0.751;ClippingRankSum=0.000;DP=58;ExcessHet=3.0103;FS=0.000;MLEAC=2;MLEAF=1.00;MQ=43.35;MQRankSum=2.850;QD=34.30;SOR=0.512	GT:AD:DP:GQ:PL	1/1:3,47:50:14:1835,14,0
2R	16442628	.	AAATGACTG	A	2503.73	.	AC=2;AF=1.00;AN=2;DP=58;ExcessHet=3.0103;FS=0.000;MLEAC=2;MLEAF=1.00;MQ=43.41;QD=28.62;SOR=0.914	GT:AD:DP:GQ:PL	1/1:0,58:58:99:2541,174,0
2R	16442800	.	T	G	1445.77	.	AC=2;AF=1.00;AN=2;DP=54;ExcessHet=3.0103;FS=0.000;MLEAC=2;MLEAF=1.00;MQ=43.96;QD=26.77;SOR=0.931	GT:AD:DP:GQ:PL	1/1:0,54:54:99:1474,161,0
2R	16442853	.	T	C	1446.77	.	AC=2;AF=1.00;AN=2;DP=54;ExcessHet=3.0103;FS=0.000;MLEAC=2;MLEAF=1.00;MQ=43.96;QD=26.79;SOR=0.767	GT:AD:DP:GQ:PL	1/1:0,54:54:99:1475,161,0
2R	16443394	.	G	A	1307.77	.	AC=2;AF=1.00;AN=2;DP=48;ExcessHet=3.0103;FS=0.000;MLEAC=2;MLEAF=1.00;MQ=44.00;QD=27.25;SOR=0.963	GT:AD:DP:GQ:PL	1/1:0,48:48:99:1336,144,0
2R	16443580	.	T	G	1457.77	.	AC=2;AF=1.00;AN=2;DP=56;ExcessHet=3.0103;FS=0.000;MLEAC=2;MLEAF=1.00;MQ=44.00;QD=26.03;SOR=0.922	GT:AD:DP:GQ:PL	1/1:0,56:56:99:1486,166,0
2R	16443797	.	C	G	1352.77	.	AC=2;AF=1.00;AN=2;DP=50;ExcessHet=3.0103;FS=0.000;MLEAC=2;MLEAF=1.00;MQ=43.96;QD=27.61;SOR=0.818	GT:AD:DP:GQ:PL	1/1:0,49:49:99:1381,147,0
2R	16444463	.	T	C	1694.77	.	AC=2;AF=1.00;AN=2;DP=62;ExcessHet=3.0103;FS=0.000;MLEAC=2;MLEAF=1.00;MQ=43.97;QD=27.78;SOR=1.498	GT:AD:DP:GQ:PL	1/1:0,61:61:99:1723,183,0
2R	16445037	.	T	C	1814.77	.	AC=2;AF=1.00;AN=2;DP=66;ExcessHet=3.0103;FS=0.000;MLEAC=2;MLEAF=1.00;MQ=43.97;QD=27.92;SOR=0.723	GT:AD:DP:GQ:PL	1/1:0,65:65:99:1843,195,0
2R	16446232	.	C	G	1445.77	.	AC=2;AF=1.00;AN=2;DP=54;ExcessHet=3.0103;FS=0.000;MLEAC=2;MLEAF=1.00;MQ=43.66;QD=26.77;SOR=1.220	GT:AD:DP:GQ:PL	1/1:0,54:54:99:1474,161,0
2R	16446365	.	A	C	1274.77	.	AC=2;AF=1.00;AN=2;BaseQRankSum=1.780;ClippingRankSum=0.000;DP=48;ExcessHet=3.0103;FS=4.025;MLEAC=2;MLEAF=1.00;MQ=44.00;MQRankSum=0.000;QD=26.56;ReadPosRankSum=-0.615;SOR=1.009	GT:AD:DP:GQ:PL	1/1:1,47:48:99:1303,134,0
2R	16446397	.	A	G	1284.77	.	AC=2;AF=1.00;AN=2;DP=49;ExcessHet=3.0103;FS=0.000;MLEAC=2;MLEAF=1.00;MQ=43.86;QD=26.22;SOR=1.112	GT:AD:DP:GQ:PL	1/1:0,49:49:99:1313,145,0
2R	16446472	.	G	A	1730.77	.	AC=2;AF=1.00;AN=2;DP=62;ExcessHet=3.0103;FS=0.000;MLEAC=2;MLEAF=1.00;MQ=43.89;QD=27.92;SOR=0.899	GT:AD:DP:GQ:PL	1/1:0,62:62:99:1759,186,0
2R	16446862	.	C	T	1495.77	.	AC=2;AF=1.00;AN=2;DP=54;ExcessHet=3.0103;FS=0.000;MLEAC=2;MLEAF=1.00;MQ=43.93;QD=27.70;SOR=0.931	GT:AD:DP:GQ:PL	1/1:0,54:54:99:1524,161,0
2R	16446877	.	G	A	2335.77	.	AC=2;AF=1.00;AN=2;DP=53;ExcessHet=3.0103;FS=0.000;MLEAC=2;MLEAF=1.00;MQ=43.89;QD=29.54;SOR=0.981	GT:AD:DP:GQ:PL	1/1:0,53:53:99:2364,160,0
2R	16446880	.	A	G	2335.77	.	AC=2;AF=1.00;AN=2;DP=52;ExcessHet=3.0103;FS=0.000;MLEAC=2;MLEAF=1.00;MQ=43.89;QD=29.57;SOR=0.941	GT:AD:DP:GQ:PL	1/1:0,52:52:99:2364,160,0
2R	16446889	.	T	C	2229.77	.	AC=2;AF=1.00;AN=2;DP=51;ExcessHet=3.0103;FS=0.000;MLEAC=2;MLEAF=1.00;MQ=43.88;QD=25.39;SOR=0.900	GT:AD:DP:GQ:PL	1/1:0,51:51:99:2258,153,0
2R	16446907	.	C	T	2104.77	.	AC=2;AF=1.00;AN=2;DP=49;ExcessHet=3.0103;FS=0.000;MLEAC=2;MLEAF=1.00;MQ=43.88;QD=33.89;SOR=0.909	GT:AD:DP:GQ:PL	1/1:0,49:49:99:2133,147,0
2R	16446910	.	A	G	2072.77	.	AC=2;AF=1.00;AN=2;DP=45;ExcessHet=3.0103;FS=0.000;MLEAC=2;MLEAF=1.00;MQ=43.87;QD=25.51;SOR=0.929	GT:AD:DP:GQ:PL	1/1:0,45:45:99:2101,144,0
2R	16447309	.	G	T	1755.77	.	AC=2;AF=1.00;AN=2;DP=64;ExcessHet=3.0103;FS=0.000;MLEAC=2;MLEAF=1.00;MQ=44.00;QD=27.87;SOR=1.092	GT:AD:DP:GQ:PL	1/1:0,63:63:99:1784,189,0
2R	16447321	.	C	T	1964.77	.	AC=2;AF=1.00;AN=2;DP=71;ExcessHet=3.0103;FS=0.000;MLEAC=2;MLEAF=1.00;MQ=44.00;QD=28.07;SOR=1.011	GT:AD:DP:GQ:PL	1/1:0,70:70:99:1993,209,0
2R	16447343	.	A	C	1727.77	.	AC=2;AF=1.00;AN=2;DP=68;ExcessHet=3.0103;FS=0.000;MLEAC=2;MLEAF=1.00;MQ=44.00;QD=26.18;SOR=1.112	GT:AD:DP:GQ:PL	1/1:0,66:66:99:1756,197,0
2R	16447375	.	C	T	2139.77	.	AC=2;AF=1.00;AN=2;DP=77;ExcessHet=3.0103;FS=0.000;MLEAC=2;MLEAF=1.00;MQ=43.97;QD=27.79;SOR=0.948	GT:AD:DP:GQ:PL	1/1:0,77:77:99:2168,230,0
2R	16447578	.	G	A	1955.77	.	AC=2;AF=1.00;AN=2;DP=70;ExcessHet=3.0103;FS=0.000;MLEAC=2;MLEAF=1.00;MQ=43.97;QD=27.94;SOR=1.244	GT:AD:DP:GQ:PL	1/1:0,70:70:99:1984,210,0
2R	16447770	.	T	TTGTG	2717.73	.	AC=2;AF=1.00;AN=2;BaseQRankSum=-0.029;ClippingRankSum=0.000;DP=72;ExcessHet=3.0103;FS=3.610;MLEAC=2;MLEAF=1.00;MQ=43.01;MQRankSum=-0.737;QD=31.27;ReadPosRankSum=-0.895;SOR=0.707	GT:AD:DP:GQ:PL	1/1:1,61:62:99:2755,148,0
2R	16447821	.	T	A	1819.77	.	AC=2;AF=1.00;AN=2;BaseQRankSum=-1.080;ClippingRankSum=0.000;DP=67;ExcessHet=3.0103;FS=3.789;MLEAC=2;MLEAF=1.00;MQ=42.51;MQRankSum=-0.850;QD=27.16;ReadPosRankSum=1.578;SOR=0.829	GT:AD:DP:GQ:PL	1/1:1,66:67:99:1848,171,0
2R	16447875	.	A	ACCAATGTGT	2977.73	.	AC=2;AF=1.00;AN=2;BaseQRankSum=-1.009;ClippingRankSum=0.000;DP=65;ExcessHet=3.0103;FS=0.000;MLEAC=2;MLEAF=1.00;MQ=40.83;MQRankSum=-1.249;QD=28.89;ReadPosRankSum=-0.605;SOR=0.311	GT:AD:DP:GQ:PL	1/1:1,62:63:99:3015,163,0
2R	16447887	.	C	T	2941.77	.	AC=2;AF=1.00;AN=2;BaseQRankSum=-0.672;ClippingRankSum=0.000;DP=67;ExcessHet=3.0103;FS=0.000;MLEAC=2;MLEAF=1.00;MQ=40.78;MQRankSum=-1.307;QD=28.66;ReadPosRankSum=-1.216;SOR=0.305	GT:AD:DP:GQ:PL	1/1:1,66:67:99:2970,160,0
2R	16447889	.	T	A	2941.77	.	AC=2;AF=1.00;AN=2;BaseQRankSum=0.054;ClippingRankSum=0.000;DP=67;ExcessHet=3.0103;FS=0.000;MLEAC=2;MLEAF=1.00;MQ=40.75;MQRankSum=-1.333;QD=23.75;ReadPosRankSum=-1.371;SOR=0.305	GT:AD:DP:GQ:PL	1/1:1,66:67:99:2970,160,0
2R	16447908	.	T	C	3031.77	.	AC=2;AF=1.00;AN=2;BaseQRankSum=1.479;ClippingRankSum=0.000;DP=67;ExcessHet=3.0103;FS=3.076;MLEAC=2;MLEAF=1.00;MQ=40.84;MQRankSum=-1.309;QD=26.94;ReadPosRankSum=-0.776;SOR=0.318	GT:AD:DP:GQ:PL	1/1:1,66:67:99:3060,166,0
2R	16447919	.	TTTCA	T	2977.73	.	AC=2;AF=1.00;AN=2;BaseQRankSum=1.651;ClippingRankSum=0.000;DP=67;ExcessHet=3.0103;FS=0.000;MLEAC=2;MLEAF=1.00;MQ=40.79;MQRankSum=-1.338;QD=30.53;ReadPosRankSum=0.207;SOR=0.223	GT:AD:DP:GQ:PL	1/1:1,66:67:99:3015,163,0
2R	16447926	.	T	TTG	3067.73	.	AC=2;AF=1.00;AN=2;BaseQRankSum=1.763;ClippingRankSum=0.000;DP=66;ExcessHet=3.0103;FS=3.144;MLEAC=2;MLEAF=1.00;MQ=40.74;MQRankSum=-1.358;QD=25.28;ReadPosRankSum=-0.674;SOR=0.369	GT:AD:DP:GQ:PL	1/1:1,65:66:99:3105,169,0
2R	16447928	.	TCTAC	T	3034.73	.	AC=2;AF=1.00;AN=2;BaseQRankSum=1.768;ClippingRankSum=0.000;DP=68;ExcessHet=3.0103;FS=3.274;MLEAC=2;MLEAF=1.00;MQ=40.81;MQRankSum=-1.344;QD=32.19;ReadPosRankSum=0.637;SOR=0.462	GT:AD:DP:GQ:PL	1/1:1,67:68:99:3072,169,0
2R	16447936	.	C	T	2969.77	.	AC=2;AF=1.00;AN=2;BaseQRankSum=1.604;ClippingRankSum=0.000;DP=70;ExcessHet=3.0103;FS=3.537;MLEAC=2;MLEAF=1.00;MQ=40.89;MQRankSum=-1.307;QD=27.95;ReadPosRankSum=0.945;SOR=0.650	GT:AD:DP:GQ:PL	1/1:1,69:70:99:2998,166,0
2R	16447989	.	A	AT	2044.73	.	AC=2;AF=1.00;AN=2;DP=64;ExcessHet=3.0103;FS=0.000;MLEAC=2;MLEAF=1.00;MQ=41.56;QD=32.98;SOR=0.899	GT:AD:DP:GQ:PL	1/1:0,62:62:99:2082,186,0
2R	16448054	.	A	ATT	907.73	.	AC=2;AF=1.00;AN=2;BaseQRankSum=0.367;ClippingRankSum=0.000;DP=36;ExcessHet=3.0103;FS=0.000;MLEAC=2;MLEAF=1.00;MQ=42.76;MQRankSum=-0.823;QD=30.26;ReadPosRankSum=0.347;SOR=0.602	GT:AD:DP:GQ:PL	1/1:1,29:30:72:945,72,0
2R	16448082	.	CTTTTCTTTTCTT	C	1473.73	.	AC=2;AF=1.00;AN=2;DP=39;ExcessHet=3.0103;FS=0.000;MLEAC=2;MLEAF=1.00;MQ=41.67;QD=26.56;SOR=1.061	GT:AD:DP:GQ:PL	1/1:0,36:36:99:1511,109,0
2R	16448261	.	GATGGTCAC	G	1984.73	.	AC=2;AF=1.00;AN=2;DP=51;ExcessHet=3.0103;FS=0.000;MLEAC=2;MLEAF=1.00;MQ=43.06;QD=30.00;SOR=1.251	GT:AD:DP:GQ:PL	1/1:0,47:47:99:2022,142,0
2R	16448459	.	A	T	1596.77	.	AC=2;AF=1.00;AN=2;DP=58;ExcessHet=3.0103;FS=0.000;MLEAC=2;MLEAF=1.00;MQ=43.76;QD=27.53;SOR=0.997	GT:AD:DP:GQ:PL	1/1:0,58:58:99:1625,174,0
2R	16448513	.	C	A	1754.77	.	AC=2;AF=1.00;AN=2;BaseQRankSum=1.829;ClippingRankSum=0.000;DP=64;ExcessHet=3.0103;FS=4.445;MLEAC=2;MLEAF=1.00;MQ=43.27;MQRankSum=1.728;QD=27.42;ReadPosRankSum=-0.276;SOR=1.277	GT:AD:DP:GQ:PL	1/1:1,63:64:99:1783,182,0
2R	16448533	.	G	A	2781.77	.	AC=2;AF=1.00;AN=2;DP=62;ExcessHet=3.0103;FS=0.000;MLEAC=2;MLEAF=1.00;MQ=43.25;QD=29.06;SOR=1.143	GT:AD:DP:GQ:PL	1/1:0,62:62:99:2810,190,0
2R	16448535	.	C	T	2781.77	.	AC=2;AF=1.00;AN=2;DP=62;ExcessHet=3.0103;FS=0.000;MLEAC=2;MLEAF=1.00;MQ=43.25;QD=30.43;SOR=1.143	GT:AD:DP:GQ:PL	1/1:0,62:62:99:2810,190,0
2R	16448710	.	G	GCTGT	2721.73	.	AC=2;AF=1.00;AN=2;DP=61;ExcessHet=3.0103;FS=0.000;MLEAC=2;MLEAF=1.00;MQ=43.32;QD=26.48;SOR=1.217	GT:AD:DP:GQ:PL	1/1:0,61:61:99:2759,187,0
2R	16448761	.	TAG	T	2866.73	.	AC=2;AF=1.00;AN=2;DP=67;ExcessHet=3.0103;FS=0.000;MLEAC=2;MLEAF=1.00;MQ=43.35;QD=29.26;SOR=1.249	GT:AD:DP:GQ:PL	1/1:0,65:65:99:2904,196,0
2R	16448765	.	A	T	2875.77	.	AC=2;AF=1.00;AN=2;DP=65;ExcessHet=3.0103;FS=0.000;MLEAC=2;MLEAF=1.00;MQ=43.33;QD=29.57;SOR=1.249	GT:AD:DP:GQ:PL	1/1:0,65:65:99:2904,196,0
2R	16448768	.	G	T	2880.77	.	AC=2;AF=1.00;AN=2;DP=64;ExcessHet=3.0103;FS=0.000;MLEAC=2;MLEAF=1.00;MQ=43.32;QD=31.72;SOR=1.306	GT:AD:DP:GQ:PL	1/1:0,64:64:99:2909,196,0
2R	16448773	.	A	C	2826.77	.	AC=2;AF=1.00;AN=2;DP=64;ExcessHet=3.0103;FS=0.000;MLEAC=2;MLEAF=1.00;MQ=43.26;QD=33.51;SOR=1.214	GT:AD:DP:GQ:PL	1/1:0,64:64:99:2855,193,0
2R	16448787	.	C	T	1752.77	.	AC=2;AF=1.00;AN=2;DP=62;ExcessHet=3.0103;FS=0.000;MLEAC=2;MLEAF=1.00;MQ=43.17;QD=28.27;SOR=0.899	GT:AD:DP:GQ:PL	1/1:0,62:62:99:1781,186,0
2R	16448804	.	C	T	1813.77	.	AC=2;AF=1.00;AN=2;DP=65;ExcessHet=3.0103;FS=0.000;MLEAC=2;MLEAF=1.00;MQ=43.18;QD=27.90;SOR=0.925	GT:AD:DP:GQ:PL	1/1:0,65:65:99:1842,195,0
2R	16448815	.	T	C	1776.77	.	AC=2;AF=1.00;AN=2;DP=65;ExcessHet=3.0103;FS=0.000;MLEAC=2;MLEAF=1.00;MQ=43.14;QD=27.33;SOR=0.854	GT:AD:DP:GQ:PL	1/1:0,65:65:99:1805,195,0
2R	16448839	.	A	C	1602.77	.	AC=2;AF=1.00;AN=2;DP=59;ExcessHet=3.0103;FS=0.000;MLEAC=2;MLEAF=1.00;MQ=43.37;QD=27.17;SOR=0.726	GT:AD:DP:GQ:PL	1/1:0,59:59:99:1631,177,0
2R	16448879	.	T	TGG	2116.73	.	AC=2;AF=1.00;AN=2;DP=49;ExcessHet=3.0103;FS=0.000;MLEAC=2;MLEAF=1.00;MQ=43.48;QD=27.13;SOR=0.829	GT:AD:DP:GQ:PL	1/1:0,45:45:99:2154,144,0
2R	16448885	.	A	G	2383.77	.	AC=2;AF=1.00;AN=2;DP=48;ExcessHet=3.0103;FS=0.000;MLEAC=2;MLEAF=1.00;MQ=43.55;QD=32.77;SOR=0.776	GT:AD:DP:GQ:PL	1/1:0,48:48:99:2412,162,0
2R	16448891	.	T	TGA	2370.73	.	AC=2;AF=1.00;AN=2;DP=52;ExcessHet=3.0103;FS=0.000;MLEAC=2;MLEAF=1.00;MQ=43.45;QD=28.01;SOR=0.770	GT:AD:DP:GQ:PL	1/1:0,52:52:99:2408,163,0
2R	16449166	.	CTGATGA	C	1855.73	.	AC=2;AF=1.00;AN=2;DP=59;ExcessHet=3.0103;FS=0.000;MLEAC=2;MLEAF=1.00;MQ=42.37;QD=35.01;SOR=1.005	GT:AD:DP:GQ:PL	1/1:0,44:44:99:1893,131,0
2R	16449543	.	CT	C	574.73	.	AC=2;AF=1.00;AN=2;BaseQRankSum=0.786;ClippingRankSum=0.000;DP=50;ExcessHet=3.0103;FS=4.935;MLEAC=2;MLEAF=1.00;MQ=43.83;MQRankSum=-0.247;QD=14.02;ReadPosRankSum=0.242;SOR=0.655	GT:AD:DP:GQ:PL	1/1:4,37:41:51:612,51,0
2R	16449735	.	C	T	2093.77	.	AC=2;AF=1.00;AN=2;DP=51;ExcessHet=3.0103;FS=0.000;MLEAC=2;MLEAF=1.00;MQ=43.70;QD=32.60;SOR=0.732	GT:AD:DP:GQ:PL	1/1:0,51:51:99:2122,153,0
2R	16449757	.	T	G	2063.77	.	AC=2;AF=1.00;AN=2;DP=49;ExcessHet=3.0103;FS=0.000;MLEAC=2;MLEAF=1.00;MQ=43.61;QD=27.00;SOR=0.818	GT:AD:DP:GQ:PL	1/1:0,49:49:99:2092,147,0
2R	16449815	.	G	GTGAGTTTTCCA	1393.73	.	AC=2;AF=1.00;AN=2;DP=38;ExcessHet=3.0103;FS=0.000;MLEAC=2;MLEAF=1.00;MQ=42.78;QD=35.20;SOR=0.826	GT:AD:DP:GQ:PL	1/1:0,30:30:99:1431,99,0
2R	16449902	.	A	G	1024.77	.	AC=2;AF=1.00;AN=2;DP=40;ExcessHet=3.0103;FS=0.000;MLEAC=2;MLEAF=1.00;MQ=42.87;QD=26.28;SOR=0.743	GT:AD:DP:GQ:PL	1/1:0,39:39:99:1053,116,0
2R	16449985	.	G	GAAAA	1256.73	.	AC=2;AF=1.00;AN=2;DP=30;ExcessHet=3.0103;FS=0.000;MLEAC=2;MLEAF=1.00;MQ=42.01;QD=39.13;SOR=1.329	GT:AD:DP:GQ:PL	1/1:0,23:23:93:1294,93,0
2R	16449995	.	T	A	1357.77	.	AC=2;AF=1.00;AN=2;DP=32;ExcessHet=3.0103;FS=0.000;MLEAC=2;MLEAF=1.00;MQ=42.01;QD=31.93;SOR=1.044	GT:AD:DP:GQ:PL	1/1:0,31:31:99:1386,99,0
2R	16450192	.	A	G	1550.77	.	AC=2;AF=1.00;AN=2;DP=35;ExcessHet=3.0103;FS=0.000;MLEAC=2;MLEAF=1.00;MQ=42.42;QD=27.21;SOR=0.869	GT:AD:DP:GQ:PL	1/1:0,35:35:99:1579,111,0
2R	16450197	.	G	GT	1571.73	.	AC=2;AF=1.00;AN=2;DP=36;ExcessHet=3.0103;FS=0.000;MLEAC=2;MLEAF=1.00;MQ=42.24;QD=32.47;SOR=1.209	GT:AD:DP:GQ:PL	1/1:0,36:36:99:1609,114,0
2R	16450249	.	G	A	1391.77	.	AC=2;AF=1.00;AN=2;DP=32;ExcessHet=3.0103;FS=0.000;MLEAC=2;MLEAF=1.00;MQ=41.26;QD=27.63;SOR=1.681	GT:AD:DP:GQ:PL	1/1:0,32:32:96:1420,96,0
2R	16450250	.	CGTGTGTGA	C	1427.73	.	AC=2;AF=1.00;AN=2;DP=32;ExcessHet=3.0103;FS=0.000;MLEAC=2;MLEAF=1.00;MQ=41.26;QD=31.78;SOR=1.681	GT:AD:DP:GQ:PL	1/1:0,32:32:99:1465,99,0
2R	16450271	.	G	GCA	1468.73	.	AC=2;AF=1.00;AN=2;DP=32;ExcessHet=3.0103;FS=0.000;MLEAC=2;MLEAF=1.00;MQ=40.86;QD=30.81;SOR=1.473	GT:AD:DP:GQ:PL	1/1:0,32:32:99:1506,102,0
2R	16450272	.	T	A	1432.77	.	AC=2;AF=1.00;AN=2;DP=33;ExcessHet=3.0103;FS=0.000;MLEAC=2;MLEAF=1.00;MQ=40.86;QD=31.41;SOR=1.542	GT:AD:DP:GQ:PL	1/1:0,33:33:99:1461,99,0
2R	16450323	.	G	GGCCAAATGCAAACTTCAAGTACTTA	1993.73	.	AC=2;AF=1.00;AN=2;DP=43;ExcessHet=3.0103;FS=0.000;MLEAC=2;MLEAF=1.00;MQ=40.85;QD=29.31;SOR=1.609	GT:AD:DP:GQ:PL	1/1:0,43:43:99:2031,140,0
2R	16450436	.	C	G	2087.77	.	AC=2;AF=1.00;AN=2;DP=47;ExcessHet=3.0103;FS=0.000;MLEAC=2;MLEAF=1.00;MQ=42.49;QD=34.41;SOR=1.659	GT:AD:DP:GQ:PL	1/1:0,47:47:99:2116,144,0
2R	16450439	.	A	T	2057.77	.	AC=2;AF=1.00;AN=2;DP=47;ExcessHet=3.0103;FS=0.000;MLEAC=2;MLEAF=1.00;MQ=42.55;QD=31.70;SOR=1.514	GT:AD:DP:GQ:PL	1/1:0,47:47:99:2086,141,0
2R	16450458	.	C	A	1370.77	.	AC=2;AF=1.00;AN=2;DP=50;ExcessHet=3.0103;FS=0.000;MLEAC=2;MLEAF=1.00;MQ=42.54;QD=27.42;SOR=1.390	GT:AD:DP:GQ:PL	1/1:0,50:50:99:1399,150,0
2R	16450480	.	G	T	1477.77	.	AC=2;AF=1.00;AN=2;DP=52;ExcessHet=3.0103;FS=0.000;MLEAC=2;MLEAF=1.00;MQ=42.82;QD=28.42;SOR=0.853	GT:AD:DP:GQ:PL	1/1:0,52:52:99:1506,156,0
2R	16450575	.	T	G	1425.77	.	AC=2;AF=1.00;AN=2;DP=52;ExcessHet=3.0103;FS=0.000;MLEAC=2;MLEAF=1.00;MQ=43.20;QD=27.42;SOR=1.244	GT:AD:DP:GQ:PL	1/1:0,52:52:99:1454,156,0
2R	16450626	.	T	A	2024.77	.	AC=2;AF=1.00;AN=2;DP=46;ExcessHet=3.0103;FS=0.000;MLEAC=2;MLEAF=1.00;MQ=43.33;QD=27.29;SOR=1.203	GT:AD:DP:GQ:PL	1/1:0,46:46:99:2053,139,0
2R	16450627	.	G	T	2024.77	.	AC=2;AF=1.00;AN=2;DP=46;ExcessHet=3.0103;FS=0.000;MLEAC=2;MLEAF=1.00;MQ=43.33;QD=36.12;SOR=1.203	GT:AD:DP:GQ:PL	1/1:0,46:46:99:2053,138,0
2R	16450636	.	GTGGCGGGGA	G	2093.73	.	AC=2;AF=1.00;AN=2;DP=46;ExcessHet=3.0103;FS=0.000;MLEAC=2;MLEAF=1.00;MQ=43.33;QD=25.44;SOR=1.203	GT:AD:DP:GQ:PL	1/1:0,46:46:99:2131,144,0
2R	16450650	.	GGGT	G	1958.73	.	AC=2;AF=1.00;AN=2;DP=43;ExcessHet=3.0103;FS=0.000;MLEAC=2;MLEAF=1.00;MQ=43.40;QD=30.69;SOR=1.179	GT:AD:DP:GQ:PL	1/1:0,43:43:99:1996,136,0
2R	16450898	.	T	G	1566.77	.	AC=2;AF=1.00;AN=2;DP=58;ExcessHet=3.0103;FS=0.000;MLEAC=2;MLEAF=1.00;MQ=44.00;QD=27.01;SOR=0.693	GT:AD:DP:GQ:PL	1/1:0,58:58:99:1595,173,0
2R	16451670	.	C	A	1261.77	.	AC=2;AF=1.00;AN=2;DP=46;ExcessHet=3.0103;FS=0.000;MLEAC=2;MLEAF=1.00;MQ=44.00;QD=27.43;SOR=0.693	GT:AD:DP:GQ:PL	1/1:0,46:46:99:1290,138,0
2R	16452027	.	T	A	1610.77	.	AC=2;AF=1.00;AN=2;DP=61;ExcessHet=3.0103;FS=0.000;MLEAC=2;MLEAF=1.00;MQ=44.00;QD=26.85;SOR=0.760	GT:AD:DP:GQ:PL	1/1:0,60:60:99:1639,179,0
2R	16452925	.	T	G	1290.77	.	AC=2;AF=1.00;AN=2;DP=49;ExcessHet=3.0103;FS=0.000;MLEAC=2;MLEAF=1.00;MQ=44.00;QD=26.34;SOR=0.733	GT:AD:DP:GQ:PL	1/1:0,49:49:99:1319,146,0
2R	16452956	.	C	A	1250.77	.	AC=2;AF=1.00;AN=2;DP=46;ExcessHet=3.0103;FS=0.000;MLEAC=2;MLEAF=1.00;MQ=44.00;QD=27.19;SOR=0.976	GT:AD:DP:GQ:PL	1/1:0,46:46:99:1279,137,0
2R	16453449	.	C	G	1354.77	.	AC=2;AF=1.00;AN=2;DP=51;ExcessHet=3.0103;FS=0.000;MLEAC=2;MLEAF=1.00;MQ=42.46;QD=26.56;SOR=0.732	GT:AD:DP:GQ:PL	1/1:0,51:51:99:1383,152,0
2R	16453482	.	G	C	1488.77	.	AC=2;AF=1.00;AN=2;DP=54;ExcessHet=3.0103;FS=0.000;MLEAC=2;MLEAF=1.00;MQ=42.50;QD=27.57;SOR=0.693	GT:AD:DP:GQ:PL	1/1:0,54:54:99:1517,162,0
2R	16453535	.	A	T	3016.77	.	AC=2;AF=1.00;AN=2;DP=68;ExcessHet=3.0103;FS=0.000;MLEAC=2;MLEAF=1.00;MQ=40.83;QD=33.24;SOR=0.752	GT:AD:DP:GQ:PL	1/1:0,68:68:99:3045,205,0
2R	16453537	.	C	CAACAA	3161.73	.	AC=2;AF=1.00;AN=2;DP=67;ExcessHet=3.0103;FS=0.000;MLEAC=2;MLEAF=1.00;MQ=40.78;QD=35.19;SOR=0.723	GT:AD:DP:GQ:PL	1/1:0,67:67:99:3199,217,0
2R	16453539	.	G	T	3140.77	.	AC=2;AF=1.00;AN=2;DP=71;ExcessHet=3.0103;FS=0.000;MLEAC=2;MLEAF=1.00;MQ=40.73;QD=29.45;SOR=0.840	GT:AD:DP:GQ:PL	1/1:0,71:71:99:3169,214,0
2R	16453557	.	C	T	2130.77	.	AC=2;AF=1.00;AN=2;DP=77;ExcessHet=3.0103;FS=0.000;MLEAC=2;MLEAF=1.00;MQ=40.75;QD=27.67;SOR=0.948	GT:AD:DP:GQ:PL	1/1:0,77:77:99:2159,231,0
2R	16453580	.	A	T	3258.77	.	AC=2;AF=1.00;AN=2;DP=74;ExcessHet=3.0103;FS=0.000;MLEAC=2;MLEAF=1.00;MQ=39.79;QD=29.37;SOR=0.693	GT:AD:DP:GQ:PL	1/1:0,74:74:99:3287,223,0
2R	16453587	.	G	A	3301.77	.	AC=2;AF=1.00;AN=2;DP=72;ExcessHet=3.0103;FS=0.000;MLEAC=2;MLEAF=1.00;MQ=39.56;QD=32.70;SOR=0.693	GT:AD:DP:GQ:PL	1/1:0,72:72:99:3330,223,0
2R	16453592	.	T	A	3211.77	.	AC=2;AF=1.00;AN=2;DP=71;ExcessHet=3.0103;FS=0.000;MLEAC=2;MLEAF=1.00;MQ=39.56;QD=27.03;SOR=0.779	GT:AD:DP:GQ:PL	1/1:0,71:71:99:3240,217,0
2R	16453595	.	T	TAGCAACATC	3418.73	.	AC=2;AF=1.00;AN=2;DP=72;ExcessHet=3.0103;FS=0.000;MLEAC=2;MLEAF=1.00;MQ=39.58;QD=31.61;SOR=0.807	GT:AD:DP:GQ:PL	1/1:0,72:72:99:3456,232,0
2R	16453598	.	CG	C	3193.73	.	AC=2;AF=1.00;AN=2;DP=71;ExcessHet=3.0103;FS=0.000;MLEAC=2;MLEAF=1.00;MQ=39.45;QD=32.91;SOR=0.721	GT:AD:DP:GQ:PL	1/1:0,71:71:99:3231,217,0
2R	16453611	.	G	T	1939.77	.	AC=2;AF=1.00;AN=2;DP=70;ExcessHet=3.0103;FS=0.000;MLEAC=2;MLEAF=1.00;MQ=39.24;QD=27.71;SOR=0.750	GT:AD:DP:GQ:PL	1/1:0,70:70:99:1968,209,0
2R	16453622	.	C	A	2954.77	.	AC=2;AF=1.00;AN=2;DP=67;ExcessHet=3.0103;FS=0.000;MLEAC=2;MLEAF=1.00;MQ=38.78;QD=29.11;SOR=0.723	GT:AD:DP:GQ:PL	1/1:0,67:67:99:2983,202,0
2R	16453626	.	T	G	2888.77	.	AC=2;AF=1.00;AN=2;DP=64;ExcessHet=3.0103;FS=0.000;MLEAC=2;MLEAF=1.00;MQ=38.62;QD=29.54;SOR=0.693	GT:AD:DP:GQ:PL	1/1:0,64:64:99:2917,196,0
2R	16453640	.	A	C	2501.77	.	AC=2;AF=1.00;AN=2;DP=57;ExcessHet=3.0103;FS=0.000;MLEAC=2;MLEAF=1.00;MQ=38.70;QD=33.95;SOR=0.800	GT:AD:DP:GQ:PL	1/1:0,57:57:99:2530,175,0
2R	16453643	.	T	C	2476.77	.	AC=2;AF=1.00;AN=2;DP=53;ExcessHet=3.0103;FS=0.000;MLEAC=2;MLEAF=1.00;MQ=39.07;QD=30.16;SOR=0.981	GT:AD:DP:GQ:PL	1/1:0,53:53:99:2505,172,0
2R	16453654	.	T	C	2402.77	.	AC=2;AF=1.00;AN=2;DP=51;ExcessHet=3.0103;FS=0.000;MLEAC=2;MLEAF=1.00;MQ=38.70;QD=28.75;SOR=0.900	GT:AD:DP:GQ:PL	1/1:0,51:51:99:2431,166,0
2R	16453656	.	T	G	2446.77	.	AC=2;AF=1.00;AN=2;DP=53;ExcessHet=3.0103;FS=0.000;MLEAC=2;MLEAF=1.00;MQ=38.99;QD=29.24;SOR=0.808	GT:AD:DP:GQ:PL	1/1:0,53:53:99:2475,169,0
2R	16453663	.	T	G	2385.77	.	AC=2;AF=1.00;AN=2;DP=54;ExcessHet=3.0103;FS=0.000;MLEAC=2;MLEAF=1.00;MQ=39.47;QD=33.97;SOR=0.767	GT:AD:DP:GQ:PL	1/1:0,54:54:99:2414,163,0
2R	16453669	.	A	G	2340.77	.	AC=2;AF=1.00;AN=2;DP=51;ExcessHet=3.0103;FS=0.000;MLEAC=2;MLEAF=1.00;MQ=39.37;QD=34.75;SOR=0.732	GT:AD:DP:GQ:PL	1/1:0,51:51:99:2369,160,0
2R	16453673	.	CGA	C	2257.73	.	AC=2;AF=1.00;AN=2;DP=51;ExcessHet=3.0103;FS=0.000;MLEAC=2;MLEAF=1.00;MQ=39.47;QD=27.27;SOR=0.732	GT:AD:DP:GQ:PL	1/1:0,51:51:99:2295,154,0
2R	16453677	.	GATGAATGTTATA	G	2257.73	.	AC=2;AF=1.00;AN=2;DP=50;ExcessHet=3.0103;FS=0.000;MLEAC=2;MLEAF=1.00;MQ=39.44;QD=30.83;SOR=0.693	GT:AD:DP:GQ:PL	1/1:0,50:50:99:2295,154,0
2R	16453721	.	T	C	1445.77	.	AC=2;AF=1.00;AN=2;DP=53;ExcessHet=3.0103;FS=0.000;MLEAC=2;MLEAF=1.00;MQ=40.75;QD=27.28;SOR=0.808	GT:AD:DP:GQ:PL	1/1:0,53:53:99:1474,159,0
2R	16454113	.	C	T	1498.77	.	AC=2;AF=1.00;AN=2;DP=53;ExcessHet=3.0103;FS=0.000;MLEAC=2;MLEAF=1.00;MQ=43.91;QD=28.28;SOR=0.808	GT:AD:DP:GQ:PL	1/1:0,53:53:99:1527,159,0
2R	16454195	.	G	A	1151.77	.	AC=2;AF=1.00;AN=2;DP=42;ExcessHet=3.0103;FS=0.000;MLEAC=2;MLEAF=1.00;MQ=43.95;QD=27.42;SOR=0.693	GT:AD:DP:GQ:PL	1/1:0,42:42:99:1180,126,0
2R	16454657	.	A	AT	677.73	.	AC=2;AF=1.00;AN=2;BaseQRankSum=0.998;ClippingRankSum=0.000;DP=47;ExcessHet=3.0103;FS=0.000;MLEAC=2;MLEAF=1.00;MQ=43.90;MQRankSum=-0.307;QD=15.40;ReadPosRankSum=-0.105;SOR=0.446	GT:AD:DP:GQ:PL	1/1:5,39:44:43:715,43,0
2R	16454763	.	A	T	1353.77	.	AC=2;AF=1.00;AN=2;DP=50;ExcessHet=3.0103;FS=0.000;MLEAC=2;MLEAF=1.00;MQ=44.00;QD=27.08;SOR=1.157	GT:AD:DP:GQ:PL	1/1:0,50:50:99:1382,150,0
2R	16455016	.	C	T	1872.77	.	AC=2;AF=1.00;AN=2;DP=67;ExcessHet=3.0103;FS=0.000;MLEAC=2;MLEAF=1.00;MQ=43.93;QD=28.38;SOR=0.818	GT:AD:DP:GQ:PL	1/1:0,66:66:99:1901,198,0
2R	16455049	.	T	C	3249.77	.	AC=2;AF=1.00;AN=2;DP=72;ExcessHet=3.0103;FS=0.000;MLEAC=2;MLEAF=1.00;MQ=43.93;QD=28.53;SOR=1.073	GT:AD:DP:GQ:PL	1/1:0,72:72:99:3278,226,0
2R	16455056	.	T	A	3254.77	.	AC=2;AF=1.00;AN=2;DP=75;ExcessHet=3.0103;FS=0.000;MLEAC=2;MLEAF=1.00;MQ=43.94;QD=28.42;SOR=1.091	GT:AD:DP:GQ:PL	1/1:0,75:75:99:3283,226,0
2R	16455100	.	A	G	2274.77	.	AC=2;AF=1.00;AN=2;DP=83;ExcessHet=3.0103;FS=0.000;MLEAC=2;MLEAF=1.00;MQ=43.98;QD=27.41;SOR=1.248	GT:AD:DP:GQ:PL	1/1:0,83:83:99:2303,248,0
2R	16455771	.	AAAAAAG	A	1235.73	.	AC=2;AF=1.00;AN=2;BaseQRankSum=0.869;ClippingRankSum=0.000;DP=71;ExcessHet=3.0103;FS=0.000;MLEAC=2;MLEAF=1.00;MQ=44.00;MQRankSum=0.000;QD=19.31;ReadPosRankSum=-1.128;SOR=0.477	GT:AD:DP:GQ:PL	1/1:3,61:64:99:1273,132,0
2R	16455986	.	AGTTC	A	3067.73	.	AC=2;AF=1.00;AN=2;DP=66;ExcessHet=3.0103;FS=0.000;MLEAC=2;MLEAF=1.00;MQ=43.08;QD=27.83;SOR=0.854	GT:AD:DP:GQ:PL	1/1:0,65:65:99:3105,208,0
2R	16455990	.	C	CAAA	3067.73	.	AC=2;AF=1.00;AN=2;DP=66;ExcessHet=3.0103;FS=0.000;MLEAC=2;MLEAF=1.00;MQ=43.08;QD=25.95;SOR=0.854	GT:AD:DP:GQ:PL	1/1:0,65:65:99:3105,208,0
2R	16455998	.	G	GT	3247.73	.	AC=2;AF=1.00;AN=2;DP=72;ExcessHet=3.0103;FS=0.000;MLEAC=2;MLEAF=1.00;MQ=42.96;QD=27.94;SOR=0.840	GT:AD:DP:GQ:PL	1/1:0,71:71:99:3285,220,0
2R	16456004	.	C	T	3166.77	.	AC=2;AF=1.00;AN=2;DP=72;ExcessHet=3.0103;FS=0.000;MLEAC=2;MLEAF=1.00;MQ=42.88;QD=25.31;SOR=0.904	GT:AD:DP:GQ:PL	1/1:0,71:71:99:3195,214,0
2R	16456037	.	T	C	2016.77	.	AC=2;AF=1.00;AN=2;DP=72;ExcessHet=3.0103;FS=0.000;MLEAC=2;MLEAF=1.00;MQ=42.80;QD=28.01;SOR=1.308	GT:AD:DP:GQ:PL	1/1:0,72:72:99:2045,216,0
2R	16456083	.	G	A	2446.77	.	AC=2;AF=1.00;AN=2;DP=55;ExcessHet=3.0103;FS=0.000;MLEAC=2;MLEAF=1.00;MQ=42.78;QD=27.79;SOR=1.061	GT:AD:DP:GQ:PL	1/1:0,55:55:99:2475,166,0
2R	16456089	.	C	T	2446.77	.	AC=2;AF=1.00;AN=2;DP=55;ExcessHet=3.0103;FS=0.000;MLEAC=2;MLEAF=1.00;MQ=42.78;QD=33.09;SOR=1.061	GT:AD:DP:GQ:PL	1/1:0,55:55:99:2475,166,0
2R	16456135	.	G	A	1770.77	.	AC=2;AF=1.00;AN=2;DP=62;ExcessHet=3.0103;FS=0.000;MLEAC=2;MLEAF=1.00;MQ=42.24;QD=28.56;SOR=0.758	GT:AD:DP:GQ:PL	1/1:0,62:62:99:1799,186,0
2R	16456157	.	G	T	2777.77	.	AC=2;AF=1.00;AN=2;DP=62;ExcessHet=3.0103;FS=0.000;MLEAC=2;MLEAF=1.00;MQ=42.06;QD=30.28;SOR=0.758	GT:AD:DP:GQ:PL	1/1:0,62:62:99:2806,190,0
2R	16456164	.	G	A	2786.77	.	AC=2;AF=1.00;AN=2;DP=62;ExcessHet=3.0103;FS=0.000;MLEAC=2;MLEAF=1.00;MQ=41.99;QD=28.29;SOR=0.899	GT:AD:DP:GQ:PL	1/1:0,62:62:99:2815,190,0
2R	16456174	.	A	G	2671.77	.	AC=2;AF=1.00;AN=2;DP=60;ExcessHet=3.0103;FS=0.000;MLEAC=2;MLEAF=1.00;MQ=41.97;QD=33.93;SOR=0.906	GT:AD:DP:GQ:PL	1/1:0,60:60:99:2700,181,0
2R	16456176	.	A	C	2671.77	.	AC=2;AF=1.00;AN=2;DP=57;ExcessHet=3.0103;FS=0.000;MLEAC=2;MLEAF=1.00;MQ=41.95;QD=31.72;SOR=0.960	GT:AD:DP:GQ:PL	1/1:0,57:57:99:2700,181,0
2R	16456177	.	C	G	2626.77	.	AC=2;AF=1.00;AN=2;DP=56;ExcessHet=3.0103;FS=0.000;MLEAC=2;MLEAF=1.00;MQ=41.91;QD=27.98;SOR=1.009	GT:AD:DP:GQ:PL	1/1:0,56:56:99:2655,178,0
2R	16456205	.	C	CTGTCCGTTTCTA	2232.73	.	AC=2;AF=1.00;AN=2;DP=53;ExcessHet=3.0103;FS=0.000;MLEAC=2;MLEAF=1.00;MQ=41.83;QD=29.88;SOR=0.952	GT:AD:DP:GQ:PL	1/1:0,50:50:99:2270,158,0
2R	16456235	.	T	G	2642.77	.	AC=2;AF=1.00;AN=2;DP=61;ExcessHet=3.0103;FS=0.000;MLEAC=2;MLEAF=1.00;MQ=42.16;QD=31.31;SOR=0.941	GT:AD:DP:GQ:PL	1/1:0,61:61:99:2671,183,0
2R	16456240	.	T	C	2678.77	.	AC=2;AF=1.00;AN=2;DP=61;ExcessHet=3.0103;FS=0.000;MLEAC=2;MLEAF=1.00;MQ=42.20;QD=27.02;SOR=0.941	GT:AD:DP:GQ:PL	1/1:0,61:61:99:2707,187,0
2R	16456569	.	G	T	1477.77	.	AC=2;AF=1.00;AN=2;DP=58;ExcessHet=3.0103;FS=0.000;MLEAC=2;MLEAF=1.00;MQ=43.93;QD=26.39;SOR=0.922	GT:AD:DP:GQ:PL	1/1:0,56:56:99:1506,166,0
2R	16456682	.	T	A	2770.77	.	AC=2;AF=1.00;AN=2;DP=65;ExcessHet=3.0103;FS=0.000;MLEAC=2;MLEAF=1.00;MQ=43.97;QD=28.76;SOR=1.078	GT:AD:DP:GQ:PL	1/1:0,65:65:99:2799,195,0
2R	16456697	.	T	C	2803.77	.	AC=2;AF=1.00;AN=2;DP=66;ExcessHet=3.0103;FS=0.000;MLEAC=2;MLEAF=1.00;MQ=43.97;QD=33.09;SOR=1.112	GT:AD:DP:GQ:PL	1/1:0,66:66:99:2832,198,0
2R	16456906	.	G	A	3114.77	.	AC=2;AF=1.00;AN=2;DP=71;ExcessHet=3.0103;FS=0.000;MLEAC=2;MLEAF=1.00;MQ=43.84;QD=29.39;SOR=0.779	GT:AD:DP:GQ:PL	1/1:0,71:71:99:3143,214,0
2R	16456909	.	C	T	3114.77	.	AC=2;AF=1.00;AN=2;DP=68;ExcessHet=3.0103;FS=0.000;MLEAC=2;MLEAF=1.00;MQ=43.84;QD=25.15;SOR=0.814	GT:AD:DP:GQ:PL	1/1:0,68:68:99:3143,214,0
2R	16456962	.	TAAAC	T	2360.73	.	AC=2;AF=1.00;AN=2;DP=66;ExcessHet=3.0103;FS=0.000;MLEAC=2;MLEAF=1.00;MQ=43.48;QD=27.27;SOR=1.262	GT:AD:DP:GQ:PL	1/1:0,55:55:99:2398,166,0
2R	16457049	.	C	T	1814.77	.	AC=2;AF=1.00;AN=2;DP=68;ExcessHet=3.0103;FS=0.000;MLEAC=2;MLEAF=1.00;MQ=43.55;QD=26.69;SOR=1.022	GT:AD:DP:GQ:PL	1/1:0,68:68:99:1843,203,0
2R	16457165	.	T	G	3395.77	.	AC=2;AF=1.00;AN=2;DP=76;ExcessHet=3.0103;FS=0.000;MLEAC=2;MLEAF=1.00;MQ=43.61;QD=30.16;SOR=0.859	GT:AD:DP:GQ:PL	1/1:0,76:76:99:3424,232,0
2R	16457168	.	A	G	3400.77	.	AC=2;AF=1.00;AN=2;DP=77;ExcessHet=3.0103;FS=0.000;MLEAC=2;MLEAF=1.00;MQ=43.62;QD=31.46;SOR=0.887	GT:AD:DP:GQ:PL	1/1:0,77:77:99:3429,232,0
2R	16457218	.	C	T	2027.77	.	AC=2;AF=1.00;AN=2;DP=75;ExcessHet=3.0103;FS=0.000;MLEAC=2;MLEAF=1.00;MQ=43.61;QD=27.04;SOR=0.892	GT:AD:DP:GQ:PL	1/1:0,75:75:99:2056,224,0
2R	16457282	.	A	C	1973.77	.	AC=2;AF=1.00;AN=2;DP=73;ExcessHet=3.0103;FS=0.000;MLEAC=2;MLEAF=1.00;MQ=43.57;QD=27.41;SOR=1.073	GT:AD:DP:GQ:PL	1/1:0,72:72:99:2002,215,0
2R	16457332	.	A	G	3098.77	.	AC=2;AF=1.00;AN=2;DP=72;ExcessHet=3.0103;FS=0.000;MLEAC=2;MLEAF=1.00;MQ=43.16;QD=31.49;SOR=0.749	GT:AD:DP:GQ:PL	1/1:0,72:72:99:3127,217,0
2R	16457341	.	A	C	3103.77	.	AC=2;AF=1.00;AN=2;DP=70;ExcessHet=3.0103;FS=0.000;MLEAC=2;MLEAF=1.00;MQ=43.17;QD=32.03;SOR=0.750	GT:AD:DP:GQ:PL	1/1:0,70:70:99:3132,217,0
2R	16457363	.	T	A	2729.77	.	AC=2;AF=1.00;AN=2;DP=62;ExcessHet=3.0103;FS=0.000;MLEAC=2;MLEAF=1.00;MQ=43.03;QD=28.53;SOR=0.826	GT:AD:DP:GQ:PL	1/1:0,62:62:99:2758,187,0
2R	16457364	.	C	T	2729.77	.	AC=2;AF=1.00;AN=2;DP=62;ExcessHet=3.0103;FS=0.000;MLEAC=2;MLEAF=1.00;MQ=43.03;QD=29.68;SOR=0.826	GT:AD:DP:GQ:PL	1/1:0,62:62:99:2758,187,0
2R	16457394	.	T	A	2882.77	.	AC=2;AF=1.00;AN=2;DP=64;ExcessHet=3.0103;FS=0.000;MLEAC=2;MLEAF=1.00;MQ=42.97;QD=25.16;SOR=0.892	GT:AD:DP:GQ:PL	1/1:0,64:64:99:2911,196,0
2R	16457395	.	C	G	2882.77	.	AC=2;AF=1.00;AN=2;DP=64;ExcessHet=3.0103;FS=0.000;MLEAC=2;MLEAF=1.00;MQ=42.94;QD=26.59;SOR=0.892	GT:AD:DP:GQ:PL	1/1:0,64:64:99:2911,196,0
2R	16457400	.	T	C	2941.77	.	AC=2;AF=1.00;AN=2;DP=65;ExcessHet=3.0103;FS=0.000;MLEAC=2;MLEAF=1.00;MQ=42.96;QD=30.15;SOR=0.925	GT:AD:DP:GQ:PL	1/1:0,65:65:99:2970,199,0
2R	16457401	.	A	G	2941.77	.	AC=2;AF=1.00;AN=2;DP=63;ExcessHet=3.0103;FS=0.000;MLEAC=2;MLEAF=1.00;MQ=42.96;QD=30.78;SOR=0.859	GT:AD:DP:GQ:PL	1/1:0,63:63:99:2970,199,0
2R	16457403	.	T	A	2806.77	.	AC=2;AF=1.00;AN=2;DP=62;ExcessHet=3.0103;FS=0.000;MLEAC=2;MLEAF=1.00;MQ=42.94;QD=30.77;SOR=0.899	GT:AD:DP:GQ:PL	1/1:0,62:62:99:2835,190,0
2R	16457406	.	C	A	2716.77	.	AC=2;AF=1.00;AN=2;DP=60;ExcessHet=3.0103;FS=0.000;MLEAC=2;MLEAF=1.00;MQ=42.94;QD=30.04;SOR=0.986	GT:AD:DP:GQ:PL	1/1:0,60:60:99:2745,184,0
2R	16457411	.	T	C	2671.77	.	AC=2;AF=1.00;AN=2;DP=60;ExcessHet=3.0103;FS=0.000;MLEAC=2;MLEAF=1.00;MQ=42.90;QD=27.76;SOR=1.071	GT:AD:DP:GQ:PL	1/1:0,60:60:99:2700,181,0
2R	16457413	.	G	A	2671.77	.	AC=2;AF=1.00;AN=2;DP=60;ExcessHet=3.0103;FS=0.000;MLEAC=2;MLEAF=1.00;MQ=42.90;QD=28.73;SOR=1.071	GT:AD:DP:GQ:PL	1/1:0,60:60:99:2700,181,0
2R	16457416	.	T	G	2626.77	.	AC=2;AF=1.00;AN=2;DP=59;ExcessHet=3.0103;FS=0.000;MLEAC=2;MLEAF=1.00;MQ=42.89;QD=29.24;SOR=1.034	GT:AD:DP:GQ:PL	1/1:0,59:59:99:2655,178,0
2R	16457564	.	C	T	1683.77	.	AC=2;AF=1.00;AN=2;DP=61;ExcessHet=3.0103;FS=0.000;MLEAC=2;MLEAF=1.00;MQ=43.84;QD=27.60;SOR=0.865	GT:AD:DP:GQ:PL	1/1:0,61:61:99:1712,183,0
2R	16457649	.	A	G	1293.77	.	AC=2;AF=1.00;AN=2;DP=47;ExcessHet=3.0103;FS=0.000;MLEAC=2;MLEAF=1.00;MQ=43.83;QD=27.53;SOR=1.022	GT:AD:DP:GQ:PL	1/1:0,47:47:99:1322,141,0
2R	16457717	.	T	TG	1418.73	.	AC=2;AF=1.00;AN=2;DP=46;ExcessHet=3.0103;FS=0.000;MLEAC=2;MLEAF=1.00;MQ=43.87;QD=31.53;SOR=0.737	GT:AD:DP:GQ:PL	1/1:0,45:45:99:1456,141,0
2R	16457880	.	T	G	1256.77	.	AC=2;AF=1.00;AN=2;DP=47;ExcessHet=3.0103;FS=0.000;MLEAC=2;MLEAF=1.00;MQ=43.92;QD=26.74;SOR=0.919	GT:AD:DP:GQ:PL	1/1:0,47:47:99:1285,140,0
2R	16457905	.	G	A	1291.77	.	AC=2;AF=1.00;AN=2;DP=49;ExcessHet=3.0103;FS=0.000;MLEAC=2;MLEAF=1.00;MQ=43.88;QD=26.36;SOR=0.733	GT:AD:DP:GQ:PL	1/1:0,49:49:99:1320,146,0
2R	16458190	.	C	CT	392.73	.	AC=1;AF=0.500;AN=2;BaseQRankSum=0.526;ClippingRankSum=0.000;DP=33;ExcessHet=3.0103;FS=0.000;MLEAC=1;MLEAF=0.500;MQ=44.00;MQRankSum=0.000;QD=13.09;ReadPosRankSum=-1.423;SOR=0.892	GT:AD:DP:GQ:PL	0/1:7,23:30:36:430,0,36
2R	16458625	.	T	A	1927.77	.	AC=2;AF=1.00;AN=2;DP=43;ExcessHet=3.0103;FS=0.000;MLEAC=2;MLEAF=1.00;MQ=43.77;QD=28.93;SOR=2.147	GT:AD:DP:GQ:PL	1/1:0,43:43:99:1956,141,0
2R	16458631	.	TTTG	T	203.73	.	AC=1;AF=0.500;AN=2;BaseQRankSum=0.120;ClippingRankSum=0.000;DP=60;ExcessHet=3.0103;FS=1.585;MLEAC=1;MLEAF=0.500;MQ=43.70;MQRankSum=0.727;QD=7.03;ReadPosRankSum=2.163;SOR=1.292	GT:AD:DP:GQ:PL	0/1:10,19:29:99:241,0,100
2R	16458632	.	TTG	T	62.73	.	AC=1;AF=0.500;AN=2;BaseQRankSum=-1.439;ClippingRankSum=0.000;DP=60;ExcessHet=3.0103;FS=1.585;MLEAC=1;MLEAF=0.500;MQ=43.70;MQRankSum=-0.651;QD=2.16;ReadPosRankSum=-2.069;SOR=0.321	GT:AD:DP:GQ:PL	0/1:19,10:29:99:100,0,241
2R	16458829	.	A	G	1530.77	.	AC=2;AF=1.00;AN=2;DP=56;ExcessHet=3.0103;FS=0.000;MLEAC=2;MLEAF=1.00;MQ=43.41;QD=27.34;SOR=0.841	GT:AD:DP:GQ:PL	1/1:0,56:56:99:1559,168,0
2R	16458968	.	T	A	2575.77	.	AC=2;AF=1.00;AN=2;DP=58;ExcessHet=3.0103;FS=0.000;MLEAC=2;MLEAF=1.00;MQ=42.78;QD=34.44;SOR=0.693	GT:AD:DP:GQ:PL	1/1:0,58:58:99:2604,181,0
2R	16458971	.	A	G	2518.77	.	AC=2;AF=1.00;AN=2;DP=57;ExcessHet=3.0103;FS=0.000;MLEAC=2;MLEAF=1.00;MQ=42.76;QD=32.30;SOR=0.728	GT:AD:DP:GQ:PL	1/1:0,57:57:99:2547,175,0
2R	16459022	.	T	C	1732.77	.	AC=2;AF=1.00;AN=2;DP=64;ExcessHet=3.0103;FS=0.000;MLEAC=2;MLEAF=1.00;MQ=41.89;QD=27.07;SOR=0.756	GT:AD:DP:GQ:PL	1/1:0,64:64:99:1761,191,0
2R	16459045	.	A	T	2849.77	.	AC=2;AF=1.00;AN=2;DP=65;ExcessHet=3.0103;FS=0.000;MLEAC=2;MLEAF=1.00;MQ=41.41;QD=37.01;SOR=0.787	GT:AD:DP:GQ:PL	1/1:0,65:65:99:2878,196,0
2R	16459053	.	C	A	2815.77	.	AC=2;AF=1.00;AN=2;DP=63;ExcessHet=3.0103;FS=0.000;MLEAC=2;MLEAF=1.00;MQ=41.38;QD=32.09;SOR=0.790	GT:AD:DP:GQ:PL	1/1:0,63:63:99:2844,193,0
2R	16459058	.	G	GAAAATATTACGA	2605.73	.	AC=2;AF=1.00;AN=2;DP=61;ExcessHet=3.0103;FS=0.000;MLEAC=2;MLEAF=1.00;MQ=41.27;QD=29.92;SOR=0.693	GT:AD:DP:GQ:PL	1/1:0,54:54:99:2643,177,0
2R	16459109	.	A	G	1853.77	.	AC=2;AF=1.00;AN=2;DP=67;ExcessHet=3.0103;FS=0.000;MLEAC=2;MLEAF=1.00;MQ=40.69;QD=27.67;SOR=0.784	GT:AD:DP:GQ:PL	1/1:0,67:67:99:1882,201,0
2R	16459127	.	A	ATT	3137.73	.	AC=2;AF=1.00;AN=2;DP=72;ExcessHet=3.0103;FS=0.000;MLEAC=2;MLEAF=1.00;MQ=40.44;QD=30.47;SOR=0.752	GT:AD:DP:GQ:PL	1/1:0,72:72:99:3175,217,0
2R	16459129	.	AATATTATATTAC	A	3169.73	.	AC=2;AF=1.00;AN=2;DP=68;ExcessHet=3.0103;FS=0.000;MLEAC=2;MLEAF=1.00;MQ=40.30;QD=30.46;SOR=0.752	GT:AD:DP:GQ:PL	1/1:0,68:68:99:3207,217,0
2R	16459145	.	G	C	2982.77	.	AC=2;AF=1.00;AN=2;DP=66;ExcessHet=3.0103;FS=0.000;MLEAC=2;MLEAF=1.00;MQ=40.16;QD=37.98;SOR=0.818	GT:AD:DP:GQ:PL	1/1:0,66:66:99:3011,202,0
2R	16459187	.	TACA	T	2690.73	.	AC=2;AF=1.00;AN=2;DP=61;ExcessHet=3.0103;FS=0.000;MLEAC=2;MLEAF=1.00;MQ=41.10;QD=24.45;SOR=0.725	GT:AD:DP:GQ:PL	1/1:0,61:61:99:2728,184,0
2R	16459191	.	A	ATT	2730.73	.	AC=2;AF=1.00;AN=2;DP=61;ExcessHet=3.0103;FS=0.000;MLEAC=2;MLEAF=1.00;MQ=41.10;QD=37.76;SOR=0.725	GT:AD:DP:GQ:PL	1/1:0,61:61:99:2768,187,0
2R	16459195	.	T	G	2695.77	.	AC=2;AF=1.00;AN=2;DP=60;ExcessHet=3.0103;FS=0.000;MLEAC=2;MLEAF=1.00;MQ=41.12;QD=33.91;SOR=0.831	GT:AD:DP:GQ:PL	1/1:0,60:60:99:2724,184,0
2R	16459205	.	GAGA	G	2856.73	.	AC=2;AF=1.00;AN=2;DP=64;ExcessHet=3.0103;FS=0.000;MLEAC=2;MLEAF=1.00;MQ=41.22;QD=31.60;SOR=0.892	GT:AD:DP:GQ:PL	1/1:0,64:64:99:2894,199,0
2R	16459210	.	CTATGAT	C	2856.73	.	AC=2;AF=1.00;AN=2;DP=66;ExcessHet=3.0103;FS=0.000;MLEAC=2;MLEAF=1.00;MQ=41.31;QD=22.77;SOR=0.818	GT:AD:DP:GQ:PL	1/1:0,66:66:99:2894,199,0
2R	16459233	.	G	A	2826.77	.	AC=2;AF=1.00;AN=2;DP=65;ExcessHet=3.0103;FS=0.000;MLEAC=2;MLEAF=1.00;MQ=41.45;QD=30.19;SOR=0.787	GT:AD:DP:GQ:PL	1/1:0,65:65:99:2855,199,0
2R	16459237	.	C	T	2832.77	.	AC=2;AF=1.00;AN=2;DP=65;ExcessHet=3.0103;FS=0.000;MLEAC=2;MLEAF=1.00;MQ=41.53;QD=31.46;SOR=0.723	GT:AD:DP:GQ:PL	1/1:0,65:65:99:2861,199,0
2R	16459304	.	A	C	1607.77	.	AC=2;AF=1.00;AN=2;DP=60;ExcessHet=3.0103;FS=0.000;MLEAC=2;MLEAF=1.00;MQ=42.98;QD=27.25;SOR=0.726	GT:AD:DP:GQ:PL	1/1:0,59:59:99:1636,177,0
2R	16459504	.	C	T	1957.77	.	AC=2;AF=1.00;AN=2;DP=70;ExcessHet=3.0103;FS=0.000;MLEAC=2;MLEAF=1.00;MQ=43.64;QD=28.37;SOR=0.722	GT:AD:DP:GQ:PL	1/1:0,69:69:99:1986,207,0
2R	16459519	.	T	C	1713.77	.	AC=2;AF=1.00;AN=2;DP=68;ExcessHet=3.0103;FS=0.000;MLEAC=2;MLEAF=1.00;MQ=43.63;QD=25.58;SOR=0.784	GT:AD:DP:GQ:PL	1/1:0,67:67:99:1742,198,0
2R	16459722	.	C	T	1853.77	.	AC=2;AF=1.00;AN=2;DP=64;ExcessHet=3.0103;FS=0.000;MLEAC=2;MLEAF=1.00;MQ=43.94;QD=28.97;SOR=1.044	GT:AD:DP:GQ:PL	1/1:0,64:64:99:1882,192,0
2R	16459908	.	A	G	2223.77	.	AC=2;AF=1.00;AN=2;DP=54;ExcessHet=3.0103;FS=0.000;MLEAC=2;MLEAF=1.00;MQ=43.96;QD=29.60;SOR=1.402	GT:AD:DP:GQ:PL	1/1:0,53:53:99:2252,159,0
2R	16459928	.	G	A	2229.77	.	AC=2;AF=1.00;AN=2;DP=53;ExcessHet=3.0103;FS=0.000;MLEAC=2;MLEAF=1.00;MQ=43.93;QD=30.13;SOR=1.480	GT:AD:DP:GQ:PL	1/1:0,52:52:99:2258,159,0
2R	16460037	.	C	T	2023.77	.	AC=2;AF=1.00;AN=2;DP=48;ExcessHet=3.0103;FS=0.000;MLEAC=2;MLEAF=1.00;MQ=43.96;QD=28.77;SOR=1.203	GT:AD:DP:GQ:PL	1/1:0,46:46:99:2052,141,0
2R	16460042	.	C	T	2025.77	.	AC=2;AF=1.00;AN=2;DP=49;ExcessHet=3.0103;FS=0.000;MLEAC=2;MLEAF=1.00;MQ=43.96;QD=30.17;SOR=1.378	GT:AD:DP:GQ:PL	1/1:0,47:47:99:2054,141,0
2R	16460079	.	C	T	2250.77	.	AC=2;AF=1.00;AN=2;DP=55;ExcessHet=3.0103;FS=0.000;MLEAC=2;MLEAF=1.00;MQ=43.93;QD=31.01;SOR=1.179	GT:AD:DP:GQ:PL	1/1:0,53:53:99:2279,159,0
2R	16460099	.	G	T	2475.77	.	AC=2;AF=1.00;AN=2;DP=57;ExcessHet=3.0103;FS=0.000;MLEAC=2;MLEAF=1.00;MQ=43.93;QD=31.41;SOR=1.159	GT:AD:DP:GQ:PL	1/1:0,55:55:99:2504,169,0
2R	16460119	.	A	T	2527.77	.	AC=2;AF=1.00;AN=2;DP=56;ExcessHet=3.0103;FS=0.000;MLEAC=2;MLEAF=1.00;MQ=43.93;QD=32.72;SOR=0.884	GT:AD:DP:GQ:PL	1/1:0,55:55:99:2556,172,0
2R	16460122	.	G	A	2595.77	.	AC=2;AF=1.00;AN=2;DP=55;ExcessHet=3.0103;FS=0.000;MLEAC=2;MLEAF=1.00;MQ=43.93;QD=30.65;SOR=0.767	GT:AD:DP:GQ:PL	1/1:0,54:54:99:2624,178,0
2R	16460124	.	T	C	2460.77	.	AC=2;AF=1.00;AN=2;DP=56;ExcessHet=3.0103;FS=0.000;MLEAC=2;MLEAF=1.00;MQ=43.93;QD=31.55;SOR=0.729	GT:AD:DP:GQ:PL	1/1:0,55:55:99:2489,169,0
2R	16460246	.	G	T	1389.77	.	AC=2;AF=1.00;AN=2;BaseQRankSum=1.816;ClippingRankSum=0.000;DP=51;ExcessHet=3.0103;FS=3.854;MLEAC=2;MLEAF=1.00;MQ=43.83;MQRankSum=-0.219;QD=27.25;ReadPosRankSum=-0.341;SOR=0.888	GT:AD:DP:GQ:PL	1/1:1,50:51:99:1418,143,0
2R	16460472	.	G	T	1576.77	.	AC=2;AF=1.00;AN=2;DP=59;ExcessHet=3.0103;FS=0.000;MLEAC=2;MLEAF=1.00;MQ=42.01;QD=27.19;SOR=1.085	GT:AD:DP:GQ:PL	1/1:0,58:58:99:1605,174,0
2R	16460495	.	A	T	2072.77	.	AC=2;AF=1.00;AN=2;DP=49;ExcessHet=3.0103;FS=0.000;MLEAC=2;MLEAF=1.00;MQ=41.23;QD=28.22;SOR=0.909	GT:AD:DP:GQ:PL	1/1:0,49:49:99:2101,148,0
2R	16460504	.	TTGCTTTTACTTAAGTA	T	1924.73	.	AC=2;AF=1.00;AN=2;DP=44;ExcessHet=3.0103;FS=0.000;MLEAC=2;MLEAF=1.00;MQ=40.90;QD=29.97;SOR=0.693	GT:AD:DP:GQ:PL	1/1:0,44:44:99:1962,132,0
2R	16460532	.	C	G	1996.77	.	AC=2;AF=1.00;AN=2;DP=43;ExcessHet=3.0103;FS=0.000;MLEAC=2;MLEAF=1.00;MQ=40.83;QD=25.31;SOR=0.941	GT:AD:DP:GQ:PL	1/1:0,43:43:99:2025,135,0
2R	16460536	.	G	A	2041.77	.	AC=2;AF=1.00;AN=2;DP=46;ExcessHet=3.0103;FS=0.000;MLEAC=2;MLEAF=1.00;MQ=40.86;QD=31.64;SOR=0.780	GT:AD:DP:GQ:PL	1/1:0,46:46:99:2070,138,0
2R	16460544	.	A	T	2041.77	.	AC=2;AF=1.00;AN=2;DP=46;ExcessHet=3.0103;FS=0.000;MLEAC=2;MLEAF=1.00;MQ=40.84;QD=25.84;SOR=0.780	GT:AD:DP:GQ:PL	1/1:0,46:46:99:2070,138,0
2R	16460550	.	T	A	2266.77	.	AC=2;AF=1.00;AN=2;DP=45;ExcessHet=3.0103;FS=0.000;MLEAC=2;MLEAF=1.00;MQ=40.81;QD=32.25;SOR=0.737	GT:AD:DP:GQ:PL	1/1:0,45:45:99:2295,154,0
2R	16460553	.	AATAGCACAT	A	2212.73	.	AC=2;AF=1.00;AN=2;DP=49;ExcessHet=3.0103;FS=0.000;MLEAC=2;MLEAF=1.00;MQ=40.93;QD=25.04;SOR=0.909	GT:AD:DP:GQ:PL	1/1:0,49:49:99:2250,151,0
2R	16460570	.	G	A	2206.77	.	AC=2;AF=1.00;AN=2;DP=47;ExcessHet=3.0103;FS=0.000;MLEAC=2;MLEAF=1.00;MQ=40.84;QD=29.69;SOR=1.132	GT:AD:DP:GQ:PL	1/1:0,47:47:99:2235,151,0
2R	16460576	.	A	G	2071.77	.	AC=2;AF=1.00;AN=2;DP=47;ExcessHet=3.0103;FS=0.000;MLEAC=2;MLEAF=1.00;MQ=40.89;QD=31.61;SOR=1.022	GT:AD:DP:GQ:PL	1/1:0,47:47:99:2100,142,0
2R	16460599	.	T	C	1326.77	.	AC=2;AF=1.00;AN=2;DP=51;ExcessHet=3.0103;FS=0.000;MLEAC=2;MLEAF=1.00;MQ=41.69;QD=26.02;SOR=1.201	GT:AD:DP:GQ:PL	1/1:0,51:51:99:1355,152,0
2R	16460656	.	T	C	1746.77	.	AC=2;AF=1.00;AN=2;DP=66;ExcessHet=3.0103;FS=0.000;MLEAC=2;MLEAF=1.00;MQ=43.26;QD=26.47;SOR=1.793	GT:AD:DP:GQ:PL	1/1:0,66:66:99:1775,197,0
2R	16460746	.	C	T	2062.77	.	AC=2;AF=1.00;AN=2;DP=73;ExcessHet=3.0103;FS=0.000;MLEAC=2;MLEAF=1.00;MQ=42.05;QD=28.26;SOR=1.179	GT:AD:DP:GQ:PL	1/1:0,73:73:99:2091,219,0
2R	16460787	.	TCCATTTTCCGC	T	2965.73	.	AC=2;AF=1.00;AN=2;DP=67;ExcessHet=3.0103;FS=0.000;MLEAC=2;MLEAF=1.00;MQ=41.48;QD=25.69;SOR=0.990	GT:AD:DP:GQ:PL	1/1:0,67:67:99:3003,202,0
2R	16460811	.	ATATATC	A	3067.73	.	AC=2;AF=1.00;AN=2;DP=69;ExcessHet=3.0103;FS=0.000;MLEAC=2;MLEAF=1.00;MQ=41.60;QD=27.14;SOR=1.054	GT:AD:DP:GQ:PL	1/1:0,69:69:99:3105,208,0
2R	16460827	.	TATATATATATAC	T	3187.73	.	AC=2;AF=1.00;AN=2;DP=71;ExcessHet=3.0103;FS=0.000;MLEAC=2;MLEAF=1.00;MQ=41.67;QD=32.81;SOR=1.042	GT:AD:DP:GQ:PL	1/1:0,71:71:99:3225,217,0
2R	16460848	.	T	A	3076.77	.	AC=2;AF=1.00;AN=2;DP=69;ExcessHet=3.0103;FS=0.000;MLEAC=2;MLEAF=1.00;MQ=41.90;QD=30.16;SOR=0.910	GT:AD:DP:GQ:PL	1/1:0,69:69:99:3105,214,0
2R	16461009	.	ATT	A	2239.73	.	AC=2;AF=1.00;AN=2;DP=68;ExcessHet=3.0103;FS=0.000;MLEAC=2;MLEAF=1.00;MQ=43.34;QD=34.90;SOR=1.863	GT:AD:DP:GQ:PL	1/1:1,54:55:99:2277,161,0
2R	16461024	.	T	C	2430.77	.	AC=2;AF=1.00;AN=2;DP=57;ExcessHet=3.0103;FS=0.000;MLEAC=2;MLEAF=1.00;MQ=43.26;QD=28.31;SOR=1.823	GT:AD:DP:GQ:PL	1/1:0,57:57:99:2459,172,0
2R	16461130	.	A	C	1771.77	.	AC=2;AF=1.00;AN=2;DP=65;ExcessHet=3.0103;FS=0.000;MLEAC=2;MLEAF=1.00;MQ=43.36;QD=27.68;SOR=1.044	GT:AD:DP:GQ:PL	1/1:0,64:64:99:1800,192,0
2R	16461230	.	G	A	2877.77	.	AC=2;AF=1.00;AN=2;DP=68;ExcessHet=3.0103;FS=0.000;MLEAC=2;MLEAF=1.00;MQ=43.80;QD=35.98;SOR=1.112	GT:AD:DP:GQ:PL	1/1:0,66:66:99:2906,199,0
2R	16461234	.	G	T	2876.77	.	AC=2;AF=1.00;AN=2;DP=65;ExcessHet=3.0103;FS=0.000;MLEAC=2;MLEAF=1.00;MQ=43.79;QD=35.53;SOR=1.092	GT:AD:DP:GQ:PL	1/1:0,63:63:99:2905,199,0
2R	16461236	.	T	G	2815.77	.	AC=2;AF=1.00;AN=2;DP=66;ExcessHet=3.0103;FS=0.000;MLEAC=2;MLEAF=1.00;MQ=43.80;QD=31.42;SOR=1.044	GT:AD:DP:GQ:PL	1/1:0,64:64:99:2844,193,0
2R	16461271	.	A	G	1683.77	.	AC=2;AF=1.00;AN=2;DP=65;ExcessHet=3.0103;FS=0.000;MLEAC=2;MLEAF=1.00;MQ=43.90;QD=27.16;SOR=1.143	GT:AD:DP:GQ:PL	1/1:0,62:62:99:1712,185,0
2R	16461700	.	TTC	T	250.70	.	AC=1;AF=0.500;AN=2;BaseQRankSum=-0.400;ClippingRankSum=0.000;DP=38;ExcessHet=3.0103;FS=2.007;MLEAC=1;MLEAF=0.500;MQ=43.40;MQRankSum=-0.282;QD=10.45;ReadPosRankSum=-0.678;SOR=0.850	GT:AD:DP:GQ:PL	0/1:5,19:24:6:287,0,6
2R	16461805	.	A	G	2302.77	.	AC=2;AF=1.00;AN=2;DP=53;ExcessHet=3.0103;FS=0.000;MLEAC=2;MLEAF=1.00;MQ=43.83;QD=32.47;SOR=1.179	GT:AD:DP:GQ:PL	1/1:0,53:53:99:2331,159,0
2R	16461806	.	G	A	2302.77	.	AC=2;AF=1.00;AN=2;DP=53;ExcessHet=3.0103;FS=0.000;MLEAC=2;MLEAF=1.00;MQ=43.83;QD=29.16;SOR=1.179	GT:AD:DP:GQ:PL	1/1:0,53:53:99:2331,159,0
2R	16461940	.	A	G	1413.77	.	AC=2;AF=1.00;AN=2;DP=52;ExcessHet=3.0103;FS=0.000;MLEAC=2;MLEAF=1.00;MQ=43.30;QD=27.19;SOR=0.693	GT:AD:DP:GQ:PL	1/1:0,52:52:99:1442,155,0
2R	16461958	.	C	T	2330.77	.	AC=2;AF=1.00;AN=2;DP=53;ExcessHet=3.0103;FS=0.000;MLEAC=2;MLEAF=1.00;MQ=43.39;QD=35.89;SOR=0.808	GT:AD:DP:GQ:PL	1/1:0,53:53:99:2359,160,0
2R	16461960	.	A	T	2330.77	.	AC=2;AF=1.00;AN=2;DP=52;ExcessHet=3.0103;FS=0.000;MLEAC=2;MLEAF=1.00;MQ=43.38;QD=35.14;SOR=0.770	GT:AD:DP:GQ:PL	1/1:0,52:52:99:2359,160,0
2R	16461961	.	T	C	2330.77	.	AC=2;AF=1.00;AN=2;DP=51;ExcessHet=3.0103;FS=0.000;MLEAC=2;MLEAF=1.00;MQ=43.37;QD=30.97;SOR=0.813	GT:AD:DP:GQ:PL	1/1:0,51:51:99:2359,160,0
2R	16461985	.	A	T	2244.77	.	AC=2;AF=1.00;AN=2;DP=51;ExcessHet=3.0103;FS=0.000;MLEAC=2;MLEAF=1.00;MQ=43.33;QD=27.90;SOR=0.732	GT:AD:DP:GQ:PL	1/1:0,51:51:99:2273,160,0
2R	16461994	.	A	C	2318.77	.	AC=2;AF=1.00;AN=2;DP=55;ExcessHet=3.0103;FS=0.000;MLEAC=2;MLEAF=1.00;MQ=43.21;QD=31.09;SOR=0.729	GT:AD:DP:GQ:PL	1/1:0,55:55:99:2347,166,0
2R	16462013	.	C	T	2401.77	.	AC=2;AF=1.00;AN=2;DP=54;ExcessHet=3.0103;FS=0.000;MLEAC=2;MLEAF=1.00;MQ=43.15;QD=30.35;SOR=0.808	GT:AD:DP:GQ:PL	1/1:0,53:53:99:2430,163,0
2R	16462016	.	A	G	2446.77	.	AC=2;AF=1.00;AN=2;DP=55;ExcessHet=3.0103;FS=0.000;MLEAC=2;MLEAF=1.00;MQ=43.17;QD=28.95;SOR=0.767	GT:AD:DP:GQ:PL	1/1:0,54:54:99:2475,166,0
2R	16462018	.	C	A	2446.77	.	AC=2;AF=1.00;AN=2;DP=55;ExcessHet=3.0103;FS=0.000;MLEAC=2;MLEAF=1.00;MQ=43.17;QD=36.65;SOR=0.767	GT:AD:DP:GQ:PL	1/1:0,54:54:99:2475,166,0
2R	16462021	.	C	G	2401.77	.	AC=2;AF=1.00;AN=2;DP=55;ExcessHet=3.0103;FS=0.000;MLEAC=2;MLEAF=1.00;MQ=43.17;QD=34.45;SOR=0.767	GT:AD:DP:GQ:PL	1/1:0,54:54:99:2430,163,0
2R	16462056	.	A	T	1559.77	.	AC=2;AF=1.00;AN=2;DP=59;ExcessHet=3.0103;FS=0.000;MLEAC=2;MLEAF=1.00;MQ=43.29;QD=26.89;SOR=0.836	GT:AD:DP:GQ:PL	1/1:0,58:58:99:1588,173,0
2R	16462181	.	C	G	1466.77	.	AC=2;AF=1.00;AN=2;DP=55;ExcessHet=3.0103;FS=0.000;MLEAC=2;MLEAF=1.00;MQ=43.82;QD=26.67;SOR=1.371	GT:AD:DP:GQ:PL	1/1:0,55:55:99:1495,164,0
2R	16462238	.	G	GCCA	2555.73	.	AC=2;AF=1.00;AN=2;DP=59;ExcessHet=3.0103;FS=0.000;MLEAC=2;MLEAF=1.00;MQ=43.77;QD=29.11;SOR=1.199	GT:AD:DP:GQ:PL	1/1:0,56:56:99:2593,174,0
2R	16463252	.	A	G	1881.77	.	AC=2;AF=1.00;AN=2;BaseQRankSum=1.844;ClippingRankSum=0.000;DP=71;ExcessHet=3.0103;FS=0.000;MLEAC=2;MLEAF=1.00;MQ=43.97;MQRankSum=0.000;QD=26.50;ReadPosRankSum=-0.500;SOR=0.481	GT:AD:DP:GQ:PL	1/1:1,70:71:99:1910,202,0
2R	16463566	.	TCC	T	1374.73	.	AC=2;AF=1.00;AN=2;DP=43;ExcessHet=3.0103;FS=0.000;MLEAC=2;MLEAF=1.00;MQ=44.00;QD=33.53;SOR=0.843	GT:AD:DP:GQ:PL	1/1:0,41:41:99:1412,123,0
2R	16463632	.	G	C	914.77	.	AC=2;AF=1.00;AN=2;DP=35;ExcessHet=3.0103;FS=0.000;MLEAC=2;MLEAF=1.00;MQ=44.00;QD=26.90;SOR=0.693	GT:AD:DP:GQ:PL	1/1:0,34:34:99:943,101,0
2R	16463641	.	CAA	C	1467.73	.	AC=2;AF=1.00;AN=2;DP=34;ExcessHet=3.0103;FS=0.000;MLEAC=2;MLEAF=1.00;MQ=44.00;QD=27.26;SOR=0.880	GT:AD:DP:GQ:PL	1/1:0,33:33:99:1505,102,0
2R	16463652	.	T	A	1521.77	.	AC=2;AF=1.00;AN=2;DP=35;ExcessHet=3.0103;FS=0.000;MLEAC=2;MLEAF=1.00;MQ=44.00;QD=27.89;SOR=0.941	GT:AD:DP:GQ:PL	1/1:0,34:34:99:1550,105,0
2R	16463662	.	G	C	1469.77	.	AC=2;AF=1.00;AN=2;DP=35;ExcessHet=3.0103;FS=0.000;MLEAC=2;MLEAF=1.00;MQ=44.00;QD=29.84;SOR=1.085	GT:AD:DP:GQ:PL	1/1:0,34:34:99:1498,105,0
2R	16464445	.	T	G	1591.77	.	AC=2;AF=1.00;AN=2;DP=62;ExcessHet=3.0103;FS=0.000;MLEAC=2;MLEAF=1.00;MQ=43.82;QD=26.09;SOR=0.725	GT:AD:DP:GQ:PL	1/1:0,61:61:99:1620,180,0
2R	16464461	.	CTT	C	1739.73	.	AC=2;AF=1.00;AN=2;DP=63;ExcessHet=3.0103;FS=0.000;MLEAC=2;MLEAF=1.00;MQ=43.79;QD=30.00;SOR=1.179	GT:AD:DP:GQ:PL	1/1:0,58:58:99:1777,174,0
2R	16464544	.	A	C	1393.77	.	AC=2;AF=1.00;AN=2;DP=52;ExcessHet=3.0103;FS=0.000;MLEAC=2;MLEAF=1.00;MQ=43.63;QD=27.33;SOR=0.813	GT:AD:DP:GQ:PL	1/1:0,51:51:99:1422,153,0
2R	16464707	.	A	G	2891.77	.	AC=2;AF=1.00;AN=2;DP=68;ExcessHet=3.0103;FS=0.000;MLEAC=2;MLEAF=1.00;MQ=42.22;QD=28.47;SOR=0.917	GT:AD:DP:GQ:PL	1/1:0,67:67:99:2920,202,0
2R	16464708	.	A	G	2891.77	.	AC=2;AF=1.00;AN=2;DP=67;ExcessHet=3.0103;FS=0.000;MLEAC=2;MLEAF=1.00;MQ=42.19;QD=31.52;SOR=0.886	GT:AD:DP:GQ:PL	1/1:0,66:66:99:2920,202,0
2R	16464784	.	TTG	T	2042.73	.	AC=2;AF=1.00;AN=2;DP=61;ExcessHet=3.0103;FS=0.000;MLEAC=2;MLEAF=1.00;MQ=41.60;QD=34.05;SOR=1.355	GT:AD:DP:GQ:PL	1/1:0,60:60:99:2080,181,0
2R	16464871	.	C	G	1500.77	.	AC=2;AF=1.00;AN=2;DP=57;ExcessHet=3.0103;FS=0.000;MLEAC=2;MLEAF=1.00;MQ=40.09;QD=26.33;SOR=0.877	GT:AD:DP:GQ:PL	1/1:0,57:57:99:1529,168,0
2R	16464889	.	T	C	2642.77	.	AC=2;AF=1.00;AN=2;DP=61;ExcessHet=3.0103;FS=0.000;MLEAC=2;MLEAF=1.00;MQ=39.00;QD=32.35;SOR=0.793	GT:AD:DP:GQ:PL	1/1:0,61:61:99:2671,183,0
2R	16464894	.	G	GGAAATGTTCACTCTT	2645.73	.	AC=2;AF=1.00;AN=2;DP=57;ExcessHet=3.0103;FS=0.000;MLEAC=2;MLEAF=1.00;MQ=38.83;QD=30.04;SOR=0.877	GT:AD:DP:GQ:PL	1/1:0,57:57:99:2683,181,0
2R	16464897	.	A	AGGAATAGGGGTG	2707.73	.	AC=2;AF=1.00;AN=2;DP=54;ExcessHet=3.0103;FS=0.000;MLEAC=2;MLEAF=1.00;MQ=38.47;QD=28.87;SOR=1.022	GT:AD:DP:GQ:PL	1/1:0,54:54:99:2745,184,0
2R	16464907	.	A	G	2744.77	.	AC=2;AF=1.00;AN=2;DP=60;ExcessHet=3.0103;FS=0.000;MLEAC=2;MLEAF=1.00;MQ=38.58;QD=29.16;SOR=0.906	GT:AD:DP:GQ:PL	1/1:0,60:60:99:2773,187,0
2R	16464908	.	A	G	2773.77	.	AC=2;AF=1.00;AN=2;DP=60;ExcessHet=3.0103;FS=0.000;MLEAC=2;MLEAF=1.00;MQ=38.58;QD=27.92;SOR=0.906	GT:AD:DP:GQ:PL	1/1:0,60:60:99:2802,190,0
2R	16464915	.	C	T	2667.77	.	AC=2;AF=1.00;AN=2;DP=59;ExcessHet=3.0103;FS=0.000;MLEAC=2;MLEAF=1.00;MQ=38.62;QD=28.66;SOR=0.871	GT:AD:DP:GQ:PL	1/1:0,59:59:99:2696,183,0
2R	16464939	.	G	C	2792.77	.	AC=2;AF=1.00;AN=2;DP=62;ExcessHet=3.0103;FS=0.000;MLEAC=2;MLEAF=1.00;MQ=38.63;QD=29.36;SOR=0.899	GT:AD:DP:GQ:PL	1/1:0,62:62:99:2821,190,0
2R	16464943	.	T	A	2923.77	.	AC=2;AF=1.00;AN=2;DP=64;ExcessHet=3.0103;FS=0.000;MLEAC=2;MLEAF=1.00;MQ=38.74;QD=32.85;SOR=0.892	GT:AD:DP:GQ:PL	1/1:0,64:64:99:2952,199,0
2R	16464947	.	G	A	2833.77	.	AC=2;AF=1.00;AN=2;DP=64;ExcessHet=3.0103;FS=0.000;MLEAC=2;MLEAF=1.00;MQ=38.83;QD=24.78;SOR=0.966	GT:AD:DP:GQ:PL	1/1:0,64:64:99:2862,193,0
2R	16464964	.	TG	T	2617.73	.	AC=2;AF=1.00;AN=2;DP=59;ExcessHet=3.0103;FS=0.000;MLEAC=2;MLEAF=1.00;MQ=39.34;QD=27.23;SOR=0.836	GT:AD:DP:GQ:PL	1/1:0,58:58:99:2655,178,0
2R	16464968	.	CTAATTTCT	C	2617.73	.	AC=2;AF=1.00;AN=2;DP=59;ExcessHet=3.0103;FS=0.000;MLEAC=2;MLEAF=1.00;MQ=39.47;QD=32.18;SOR=0.796	GT:AD:DP:GQ:PL	1/1:0,59:59:99:2655,178,0
2R	16464979	.	A	T	2716.77	.	AC=2;AF=1.00;AN=2;DP=59;ExcessHet=3.0103;FS=0.000;MLEAC=2;MLEAF=1.00;MQ=39.47;QD=34.01;SOR=0.796	GT:AD:DP:GQ:PL	1/1:0,59:59:99:2745,184,0
2R	16464989	.	T	A	2851.77	.	AC=2;AF=1.00;AN=2;DP=64;ExcessHet=3.0103;FS=0.000;MLEAC=2;MLEAF=1.00;MQ=39.87;QD=34.92;SOR=0.822	GT:AD:DP:GQ:PL	1/1:0,64:64:99:2880,193,0
2R	16464995	.	A	T	2986.77	.	AC=2;AF=1.00;AN=2;DP=67;ExcessHet=3.0103;FS=0.000;MLEAC=2;MLEAF=1.00;MQ=40.07;QD=29.16;SOR=0.723	GT:AD:DP:GQ:PL	1/1:0,67:67:99:3015,202,0
2R	16465001	.	C	T	2851.77	.	AC=2;AF=1.00;AN=2;DP=64;ExcessHet=3.0103;FS=0.000;MLEAC=2;MLEAF=1.00;MQ=40.25;QD=33.10;SOR=0.756	GT:AD:DP:GQ:PL	1/1:0,64:64:99:2880,193,0
2R	16465004	.	T	TG	2807.73	.	AC=2;AF=1.00;AN=2;DP=61;ExcessHet=3.0103;FS=0.000;MLEAC=2;MLEAF=1.00;MQ=40.62;QD=27.92;SOR=0.725	GT:AD:DP:GQ:PL	1/1:0,61:61:99:2845,192,0
2R	16465025	.	T	A	2807.77	.	AC=2;AF=1.00;AN=2;DP=64;ExcessHet=3.0103;FS=0.000;MLEAC=2;MLEAF=1.00;MQ=41.25;QD=31.75;SOR=0.822	GT:AD:DP:GQ:PL	1/1:0,64:64:99:2836,193,0
2R	16465030	.	C	T	2909.77	.	AC=2;AF=1.00;AN=2;DP=67;ExcessHet=3.0103;FS=0.000;MLEAC=2;MLEAF=1.00;MQ=41.38;QD=28.63;SOR=0.849	GT:AD:DP:GQ:PL	1/1:0,67:67:99:2938,202,0
2R	16465055	.	G	A	1963.77	.	AC=2;AF=1.00;AN=2;DP=71;ExcessHet=3.0103;FS=0.000;MLEAC=2;MLEAF=1.00;MQ=41.67;QD=27.66;SOR=0.779	GT:AD:DP:GQ:PL	1/1:0,71:71:99:1992,213,0
2R	16465079	.	A	G	1721.77	.	AC=2;AF=1.00;AN=2;DP=62;ExcessHet=3.0103;FS=0.000;MLEAC=2;MLEAF=1.00;MQ=41.98;QD=27.77;SOR=0.826	GT:AD:DP:GQ:PL	1/1:0,62:62:99:1750,186,0
2R	16465506	.	A	ACCAGCCCG	1537.73	.	AC=2;AF=1.00;AN=2;DP=31;ExcessHet=3.0103;FS=0.000;MLEAC=2;MLEAF=1.00;MQ=43.62;QD=25.11;SOR=1.536	GT:AD:DP:GQ:PL	1/1:0,30:30:99:1575,108,0
2R	16465514	.	A	ACTATG	1762.73	.	AC=2;AF=1.00;AN=2;DP=35;ExcessHet=3.0103;FS=0.000;MLEAC=2;MLEAF=1.00;MQ=43.91;QD=26.22;SOR=0.869	GT:AD:DP:GQ:PL	1/1:0,35:35:99:1800,120,0
2R	16465517	.	A	G	1771.77	.	AC=2;AF=1.00;AN=2;DP=40;ExcessHet=3.0103;FS=0.000;MLEAC=2;MLEAF=1.00;MQ=43.92;QD=31.75;SOR=0.902	GT:AD:DP:GQ:PL	1/1:0,40:40:99:1800,120,0
2R	16465863	.	T	C	1029.77	.	AC=2;AF=1.00;AN=2;DP=39;ExcessHet=3.0103;FS=0.000;MLEAC=2;MLEAF=1.00;MQ=43.90;QD=26.40;SOR=1.387	GT:AD:DP:GQ:PL	1/1:0,39:39:99:1058,116,0
2R	16465890	.	C	G	1608.77	.	AC=2;AF=1.00;AN=2;DP=36;ExcessHet=3.0103;FS=0.000;MLEAC=2;MLEAF=1.00;MQ=43.95;QD=28.72;SOR=1.209	GT:AD:DP:GQ:PL	1/1:0,36:36:99:1637,111,0
2R	16465891	.	A	AC	1599.73	.	AC=2;AF=1.00;AN=2;DP=37;ExcessHet=3.0103;FS=0.000;MLEAC=2;MLEAF=1.00;MQ=43.95;QD=34.74;SOR=1.121	GT:AD:DP:GQ:PL	1/1:0,37:37:99:1637,111,0
2R	16466031	.	A	C	1405.77	.	AC=2;AF=1.00;AN=2;DP=52;ExcessHet=3.0103;FS=0.000;MLEAC=2;MLEAF=1.00;MQ=44.00;QD=27.56;SOR=1.314	GT:AD:DP:GQ:PL	1/1:0,51:51:99:1434,153,0
2R	16466130	.	G	A	1448.77	.	AC=2;AF=1.00;AN=2;BaseQRankSum=1.822;ClippingRankSum=0.000;DP=55;ExcessHet=3.0103;FS=0.000;MLEAC=2;MLEAF=1.00;MQ=44.00;MQRankSum=0.000;QD=26.83;ReadPosRankSum=-0.596;SOR=0.238	GT:AD:DP:GQ:PL	1/1:1,53:54:99:1477,152,0
2R	16466194	.	T	G	1889.77	.	AC=2;AF=1.00;AN=2;BaseQRankSum=1.836;ClippingRankSum=0.000;DP=71;ExcessHet=3.0103;FS=0.000;MLEAC=2;MLEAF=1.00;MQ=44.00;MQRankSum=0.000;QD=27.00;ReadPosRankSum=-0.395;SOR=0.259	GT:AD:DP:GQ:PL	1/1:1,69:70:99:1918,187,0
2R	16466335	.	G	A	1648.77	.	AC=2;AF=1.00;AN=2;DP=62;ExcessHet=3.0103;FS=0.000;MLEAC=2;MLEAF=1.00;MQ=43.87;QD=27.03;SOR=0.941	GT:AD:DP:GQ:PL	1/1:0,61:61:99:1677,183,0
2R	16466370	.	G	T	2063.77	.	AC=2;AF=1.00;AN=2;DP=73;ExcessHet=3.0103;FS=0.000;MLEAC=2;MLEAF=1.00;MQ=43.87;QD=28.27;SOR=0.720	GT:AD:DP:GQ:PL	1/1:0,73:73:99:2092,219,0
2R	16466400	.	A	T	2162.77	.	AC=2;AF=1.00;AN=2;DP=77;ExcessHet=3.0103;FS=0.000;MLEAC=2;MLEAF=1.00;MQ=43.80;QD=28.09;SOR=1.079	GT:AD:DP:GQ:PL	1/1:0,77:77:99:2191,231,0
2R	16466427	.	C	G	2135.77	.	AC=2;AF=1.00;AN=2;DP=77;ExcessHet=3.0103;FS=0.000;MLEAC=2;MLEAF=1.00;MQ=43.82;QD=27.74;SOR=0.828	GT:AD:DP:GQ:PL	1/1:0,77:77:99:2164,231,0
2R	16466520	.	G	C	2216.77	.	AC=2;AF=1.00;AN=2;DP=83;ExcessHet=3.0103;FS=0.000;MLEAC=2;MLEAF=1.00;MQ=43.85;QD=27.03;SOR=0.742	GT:AD:DP:GQ:PL	1/1:0,82:82:99:2245,244,0
2R	16466577	.	GT	G	3145.73	.	AC=2;AF=1.00;AN=2;DP=76;ExcessHet=3.0103;FS=0.000;MLEAC=2;MLEAF=1.00;MQ=43.79;QD=30.91;SOR=0.904	GT:AD:DP:GQ:PL	1/1:0,71:71:99:3183,214,0
2R	16466586	.	T	G	3379.77	.	AC=2;AF=1.00;AN=2;DP=74;ExcessHet=3.0103;FS=0.000;MLEAC=2;MLEAF=1.00;MQ=43.78;QD=34.73;SOR=0.864	GT:AD:DP:GQ:PL	1/1:0,74:74:99:3408,229,0
2R	16466600	.	TA	T	3427.73	.	AC=2;AF=1.00;AN=2;DP=76;ExcessHet=3.0103;FS=0.000;MLEAC=2;MLEAF=1.00;MQ=43.73;QD=30.20;SOR=0.984	GT:AD:DP:GQ:PL	1/1:0,76:76:99:3465,232,0
2R	16466607	.	TAAAA	T	3382.73	.	AC=2;AF=1.00;AN=2;DP=74;ExcessHet=3.0103;FS=0.000;MLEAC=2;MLEAF=1.00;MQ=43.58;QD=35.16;SOR=0.927	GT:AD:DP:GQ:PL	1/1:0,74:74:99:3420,229,0
2R	16466614	.	A	C	3256.77	.	AC=2;AF=1.00;AN=2;DP=72;ExcessHet=3.0103;FS=0.000;MLEAC=2;MLEAF=1.00;MQ=43.59;QD=30.92;SOR=0.934	GT:AD:DP:GQ:PL	1/1:0,72:72:99:3285,220,0
2R	16466649	.	A	G	2823.77	.	AC=2;AF=1.00;AN=2;DP=65;ExcessHet=3.0103;FS=0.000;MLEAC=2;MLEAF=1.00;MQ=43.52;QD=28.29;SOR=0.925	GT:AD:DP:GQ:PL	1/1:0,65:65:99:2852,196,0
2R	16466650	.	T	C	2823.77	.	AC=2;AF=1.00;AN=2;DP=65;ExcessHet=3.0103;FS=0.000;MLEAC=2;MLEAF=1.00;MQ=43.52;QD=28.10;SOR=0.925	GT:AD:DP:GQ:PL	1/1:0,65:65:99:2852,196,0
2R	16466704	.	A	G	2485.77	.	AC=2;AF=1.00;AN=2;DP=57;ExcessHet=3.0103;FS=0.000;MLEAC=2;MLEAF=1.00;MQ=43.52;QD=27.76;SOR=1.047	GT:AD:DP:GQ:PL	1/1:0,57:57:99:2514,172,0
2R	16466715	.	G	A	2581.77	.	AC=2;AF=1.00;AN=2;DP=56;ExcessHet=3.0103;FS=0.000;MLEAC=2;MLEAF=1.00;MQ=43.51;QD=30.60;SOR=1.101	GT:AD:DP:GQ:PL	1/1:0,56:56:99:2610,175,0
2R	16466720	.	A	T	2567.77	.	AC=2;AF=1.00;AN=2;DP=57;ExcessHet=3.0103;FS=0.000;MLEAC=2;MLEAF=1.00;MQ=43.52;QD=30.59;SOR=1.140	GT:AD:DP:GQ:PL	1/1:0,57:57:99:2596,175,0
2R	16466724	.	C	G	2605.77	.	AC=2;AF=1.00;AN=2;DP=58;ExcessHet=3.0103;FS=0.000;MLEAC=2;MLEAF=1.00;MQ=43.56;QD=31.70;SOR=1.179	GT:AD:DP:GQ:PL	1/1:0,58:58:99:2634,178,0
2R	16466751	.	T	A	1798.77	.	AC=2;AF=1.00;AN=2;DP=64;ExcessHet=3.0103;FS=0.000;MLEAC=2;MLEAF=1.00;MQ=43.72;QD=28.11;SOR=0.966	GT:AD:DP:GQ:PL	1/1:0,64:64:99:1827,192,0
2R	16467006	.	T	C	1010.77	.	AC=2;AF=1.00;AN=2;BaseQRankSum=-1.184;ClippingRankSum=0.000;DP=61;ExcessHet=3.0103;FS=0.000;MLEAC=2;MLEAF=1.00;MQ=43.94;MQRankSum=-0.337;QD=17.13;ReadPosRankSum=-0.875;SOR=0.729	GT:AD:DP:GQ:PL	1/1:4,55:59:99:1039,103,0
2R	16467008	.	T	G	1010.77	.	AC=2;AF=1.00;AN=2;BaseQRankSum=-1.231;ClippingRankSum=0.000;DP=61;ExcessHet=3.0103;FS=0.000;MLEAC=2;MLEAF=1.00;MQ=43.94;MQRankSum=-0.340;QD=17.43;ReadPosRankSum=-0.691;SOR=0.693	GT:AD:DP:GQ:PL	1/1:4,54:58:99:1039,103,0
2R	16467010	.	TTTG	T	979.73	.	AC=2;AF=1.00;AN=2;BaseQRankSum=0.392;ClippingRankSum=0.000;DP=61;ExcessHet=3.0103;FS=0.000;MLEAC=2;MLEAF=1.00;MQ=43.94;MQRankSum=-0.343;QD=17.19;ReadPosRankSum=-0.453;SOR=0.730	GT:AD:DP:GQ:PL	1/1:4,53:57:99:1017,100,0
2R	16467049	.	T	C	1515.77	.	AC=2;AF=1.00;AN=2;DP=55;ExcessHet=3.0103;FS=0.000;MLEAC=2;MLEAF=1.00;MQ=43.93;QD=27.56;SOR=0.884	GT:AD:DP:GQ:PL	1/1:0,55:55:99:1544,165,0
2R	16467232	.	G	A	1657.77	.	AC=2;AF=1.00;AN=2;BaseQRankSum=-0.913;ClippingRankSum=0.000;DP=63;ExcessHet=3.0103;FS=0.000;MLEAC=2;MLEAF=1.00;MQ=43.95;MQRankSum=8.001;QD=26.31;ReadPosRankSum=1.906;SOR=0.278	GT:AD:DP:GQ:PL	1/1:1,62:63:99:1686,160,0
2R	16467289	.	T	C	1654.77	.	AC=2;AF=1.00;AN=2;DP=61;ExcessHet=3.0103;FS=0.000;MLEAC=2;MLEAF=1.00;MQ=43.97;QD=27.13;SOR=0.793	GT:AD:DP:GQ:PL	1/1:0,61:61:99:1683,182,0
2R	16467500	.	G	C	3146.77	.	AC=2;AF=1.00;AN=2;DP=71;ExcessHet=3.0103;FS=0.000;MLEAC=2;MLEAF=1.00;MQ=44.00;QD=34.05;SOR=0.840	GT:AD:DP:GQ:PL	1/1:0,71:71:99:3175,217,0
2R	16467502	.	A	G	3146.77	.	AC=2;AF=1.00;AN=2;DP=71;ExcessHet=3.0103;FS=0.000;MLEAC=2;MLEAF=1.00;MQ=44.00;QD=30.58;SOR=0.840	GT:AD:DP:GQ:PL	1/1:0,71:71:99:3175,217,0
2R	16467549	.	A	T	2681.77	.	AC=2;AF=1.00;AN=2;DP=64;ExcessHet=3.0103;FS=0.000;MLEAC=2;MLEAF=1.00;MQ=44.00;QD=25.35;SOR=0.756	GT:AD:DP:GQ:PL	1/1:0,64:64:99:2710,193,0
2R	16467567	.	T	G	2592.77	.	AC=2;AF=1.00;AN=2;DP=60;ExcessHet=3.0103;FS=0.000;MLEAC=2;MLEAF=1.00;MQ=44.00;QD=30.60;SOR=0.986	GT:AD:DP:GQ:PL	1/1:0,60:60:99:2621,187,0
2R	16467641	.	A	T	2100.77	.	AC=2;AF=1.00;AN=2;DP=76;ExcessHet=3.0103;FS=0.000;MLEAC=2;MLEAF=1.00;MQ=43.97;QD=27.64;SOR=0.859	GT:AD:DP:GQ:PL	1/1:0,76:76:99:2129,227,0
2R	16467735	.	T	A	3261.77	.	AC=2;AF=1.00;AN=2;DP=75;ExcessHet=3.0103;FS=0.000;MLEAC=2;MLEAF=1.00;MQ=43.97;QD=29.08;SOR=0.832	GT:AD:DP:GQ:PL	1/1:0,75:75:99:3290,232,0
2R	16467749	.	A	T	1899.77	.	AC=2;AF=1.00;AN=2;BaseQRankSum=2.859;ClippingRankSum=0.000;DP=73;ExcessHet=3.0103;FS=2.255;MLEAC=2;MLEAF=1.00;MQ=43.97;MQRankSum=-0.138;QD=26.02;ReadPosRankSum=-0.144;SOR=0.610	GT:AD:DP:GQ:PL	1/1:3,70:73:99:1928,188,0
2R	16467753	.	T	A	3154.77	.	AC=2;AF=1.00;AN=2;DP=68;ExcessHet=3.0103;FS=0.000;MLEAC=2;MLEAF=1.00;MQ=44.00;QD=31.13;SOR=0.880	GT:AD:DP:GQ:PL	1/1:0,68:68:99:3183,217,0
2R	16467919	.	A	G	1602.77	.	AC=2;AF=1.00;AN=2;DP=58;ExcessHet=3.0103;FS=0.000;MLEAC=2;MLEAF=1.00;MQ=44.00;QD=28.12;SOR=0.728	GT:AD:DP:GQ:PL	1/1:0,57:57:99:1631,171,0
2R	16468567	.	G	T	2683.77	.	AC=2;AF=1.00;AN=2;DP=61;ExcessHet=3.0103;FS=0.000;MLEAC=2;MLEAF=1.00;MQ=43.92;QD=28.28;SOR=1.255	GT:AD:DP:GQ:PL	1/1:0,60:60:99:2712,184,0
2R	16468570	.	C	T	2649.77	.	AC=2;AF=1.00;AN=2;DP=61;ExcessHet=3.0103;FS=0.000;MLEAC=2;MLEAF=1.00;MQ=43.92;QD=29.08;SOR=1.255	GT:AD:DP:GQ:PL	1/1:0,60:60:99:2678,181,0
2R	16468639	.	G	A	1600.77	.	AC=2;AF=1.00;AN=2;DP=59;ExcessHet=3.0103;FS=0.000;MLEAC=2;MLEAF=1.00;MQ=44.00;QD=27.60;SOR=0.914	GT:AD:DP:GQ:PL	1/1:0,58:58:99:1629,174,0
2R	16468676	.	A	G	1512.77	.	AC=2;AF=1.00;AN=2;DP=56;ExcessHet=3.0103;FS=0.000;MLEAC=2;MLEAF=1.00;MQ=43.97;QD=27.01;SOR=0.922	GT:AD:DP:GQ:PL	1/1:0,56:56:99:1541,168,0
2R	16468714	.	T	C	1578.77	.	AC=2;AF=1.00;AN=2;DP=58;ExcessHet=3.0103;FS=0.000;MLEAC=2;MLEAF=1.00;MQ=43.83;QD=27.22;SOR=0.836	GT:AD:DP:GQ:PL	1/1:0,58:58:99:1607,173,0
2R	16468872	.	G	A	1811.77	.	AC=2;AF=1.00;AN=2;DP=65;ExcessHet=3.0103;FS=0.000;MLEAC=2;MLEAF=1.00;MQ=43.52;QD=27.87;SOR=1.000	GT:AD:DP:GQ:PL	1/1:0,65:65:99:1840,195,0
2R	16469045	.	A	T	3396.77	.	AC=2;AF=1.00;AN=2;DP=77;ExcessHet=3.0103;FS=0.000;MLEAC=2;MLEAF=1.00;MQ=42.10;QD=30.87;SOR=0.887	GT:AD:DP:GQ:PL	1/1:0,77:77:99:3425,232,0
2R	16469052	.	GAGCACCCTTA	G	3427.73	.	AC=2;AF=1.00;AN=2;DP=77;ExcessHet=3.0103;FS=0.000;MLEAC=2;MLEAF=1.00;MQ=41.83;QD=29.98;SOR=0.828	GT:AD:DP:GQ:PL	1/1:0,77:77:99:3465,232,0
2R	16469065	.	G	C	3436.77	.	AC=2;AF=1.00;AN=2;DP=77;ExcessHet=3.0103;FS=0.000;MLEAC=2;MLEAF=1.00;MQ=41.83;QD=31.05;SOR=0.828	GT:AD:DP:GQ:PL	1/1:0,77:77:99:3465,232,0
2R	16469070	.	A	T	3571.77	.	AC=2;AF=1.00;AN=2;DP=78;ExcessHet=3.0103;FS=0.000;MLEAC=2;MLEAF=1.00;MQ=41.76;QD=31.03;SOR=0.744	GT:AD:DP:GQ:PL	1/1:0,78:78:99:3600,241,0
2R	16469073	.	A	T	3616.77	.	AC=2;AF=1.00;AN=2;DP=78;ExcessHet=3.0103;FS=0.000;MLEAC=2;MLEAF=1.00;MQ=41.74;QD=35.99;SOR=0.798	GT:AD:DP:GQ:PL	1/1:0,78:78:99:3645,244,0
2R	16469074	.	G	T	3616.77	.	AC=2;AF=1.00;AN=2;DP=78;ExcessHet=3.0103;FS=0.000;MLEAC=2;MLEAF=1.00;MQ=41.71;QD=27.56;SOR=0.855	GT:AD:DP:GQ:PL	1/1:0,78:78:99:3645,244,0
2R	16469093	.	G	T	3616.77	.	AC=2;AF=1.00;AN=2;DP=77;ExcessHet=3.0103;FS=0.000;MLEAC=2;MLEAF=1.00;MQ=41.76;QD=32.69;SOR=0.828	GT:AD:DP:GQ:PL	1/1:0,77:77:99:3645,244,0
2R	16469096	.	T	TTTTTAAGTACAAAAC	3664.73	.	AC=2;AF=1.00;AN=2;DP=73;ExcessHet=3.0103;FS=0.000;MLEAC=2;MLEAF=1.00;MQ=41.64;QD=30.32;SOR=0.986	GT:AD:DP:GQ:PL	1/1:0,73:73:99:3702,256,0
2R	16469140	.	A	C	3187.77	.	AC=2;AF=1.00;AN=2;DP=74;ExcessHet=3.0103;FS=0.000;MLEAC=2;MLEAF=1.00;MQ=42.17;QD=27.13;SOR=0.804	GT:AD:DP:GQ:PL	1/1:0,74:74:99:3216,225,0
2R	16469154	.	C	G	3294.77	.	AC=2;AF=1.00;AN=2;DP=77;ExcessHet=3.0103;FS=0.000;MLEAC=2;MLEAF=1.00;MQ=42.36;QD=26.67;SOR=0.828	GT:AD:DP:GQ:PL	1/1:0,77:77:99:3323,234,0
2R	16469261	.	C	A	3644.77	.	AC=2;AF=1.00;AN=2;DP=82;ExcessHet=3.0103;FS=0.000;MLEAC=2;MLEAF=1.00;MQ=43.15;QD=29.46;SOR=1.367	GT:AD:DP:GQ:PL	1/1:0,82:82:99:3673,247,0
2R	16469262	.	T	C	3644.77	.	AC=2;AF=1.00;AN=2;DP=82;ExcessHet=3.0103;FS=0.000;MLEAC=2;MLEAF=1.00;MQ=43.15;QD=29.18;SOR=1.367	GT:AD:DP:GQ:PL	1/1:0,82:82:99:3673,247,0
2R	16469372	.	A	ATGTGTG	2803.73	.	AC=2;AF=1.00;AN=2;DP=66;ExcessHet=3.0103;FS=0.000;MLEAC=2;MLEAF=1.00;MQ=43.31;QD=32.64;SOR=0.941	GT:AD:DP:GQ:PL	1/1:0,61:61:99:2841,192,0
2R	16469473	.	C	G	1685.77	.	AC=2;AF=1.00;AN=2;DP=65;ExcessHet=3.0103;FS=0.000;MLEAC=2;MLEAF=1.00;MQ=43.79;QD=26.34;SOR=0.756	GT:AD:DP:GQ:PL	1/1:0,64:64:99:1714,190,0
2R	16469567	.	G	A	2266.77	.	AC=2;AF=1.00;AN=2;DP=51;ExcessHet=3.0103;FS=0.000;MLEAC=2;MLEAF=1.00;MQ=43.73;QD=31.54;SOR=1.094	GT:AD:DP:GQ:PL	1/1:0,51:51:99:2295,154,0
2R	16469569	.	C	A	2311.77	.	AC=2;AF=1.00;AN=2;DP=51;ExcessHet=3.0103;FS=0.000;MLEAC=2;MLEAF=1.00;MQ=43.73;QD=27.18;SOR=1.094	GT:AD:DP:GQ:PL	1/1:0,51:51:99:2340,157,0
2R	16469574	.	G	A	2266.77	.	AC=2;AF=1.00;AN=2;DP=49;ExcessHet=3.0103;FS=0.000;MLEAC=2;MLEAF=1.00;MQ=43.72;QD=27.78;SOR=1.112	GT:AD:DP:GQ:PL	1/1:0,49:49:99:2295,154,0
2R	16469575	.	C	A	2176.77	.	AC=2;AF=1.00;AN=2;DP=49;ExcessHet=3.0103;FS=0.000;MLEAC=2;MLEAF=1.00;MQ=43.72;QD=31.90;SOR=1.112	GT:AD:DP:GQ:PL	1/1:0,49:49:99:2205,147,0
2R	16469663	.	AGCAGC	A	2482.73	.	AC=2;AF=1.00;AN=2;DP=56;ExcessHet=3.0103;FS=0.000;MLEAC=2;MLEAF=1.00;MQ=43.48;QD=30.29;SOR=1.009	GT:AD:DP:GQ:PL	1/1:0,56:56:99:2520,169,0
2R	16469719	.	C	G	2215.77	.	AC=2;AF=1.00;AN=2;DP=50;ExcessHet=3.0103;FS=0.000;MLEAC=2;MLEAF=1.00;MQ=43.38;QD=31.05;SOR=0.859	GT:AD:DP:GQ:PL	1/1:0,50:50:99:2244,153,0
2R	16469723	.	G	A	2198.77	.	AC=2;AF=1.00;AN=2;DP=50;ExcessHet=3.0103;FS=0.000;MLEAC=2;MLEAF=1.00;MQ=43.42;QD=28.96;SOR=0.859	GT:AD:DP:GQ:PL	1/1:0,50:50:99:2227,151,0
2R	16469804	.	AAAATAACATATTATCTT	A	2392.73	.	AC=2;AF=1.00;AN=2;DP=54;ExcessHet=3.0103;FS=0.000;MLEAC=2;MLEAF=1.00;MQ=42.92;QD=28.45;SOR=0.693	GT:AD:DP:GQ:PL	1/1:0,54:54:99:2430,163,0
2R	16470182	.	A	G	1531.77	.	AC=2;AF=1.00;AN=2;DP=56;ExcessHet=3.0103;FS=0.000;MLEAC=2;MLEAF=1.00;MQ=44.00;QD=27.35;SOR=0.922	GT:AD:DP:GQ:PL	1/1:0,56:56:99:1560,168,0
2R	16470335	.	T	A	1202.77	.	AC=2;AF=1.00;AN=2;DP=46;ExcessHet=3.0103;FS=0.000;MLEAC=2;MLEAF=1.00;MQ=43.91;QD=27.97;SOR=1.055	GT:AD:DP:GQ:PL	1/1:0,43:43:99:1231,129,0
2R	16470739	.	C	T	3186.77	.	AC=2;AF=1.00;AN=2;DP=70;ExcessHet=3.0103;FS=0.000;MLEAC=2;MLEAF=1.00;MQ=43.45;QD=27.45;SOR=0.874	GT:AD:DP:GQ:PL	1/1:0,70:70:99:3215,217,0
2R	16470744	.	C	A	3166.77	.	AC=2;AF=1.00;AN=2;DP=70;ExcessHet=3.0103;FS=0.000;MLEAC=2;MLEAF=1.00;MQ=43.45;QD=31.13;SOR=0.811	GT:AD:DP:GQ:PL	1/1:0,70:70:99:3195,214,0
2R	16470748	.	A	T	3211.77	.	AC=2;AF=1.00;AN=2;DP=72;ExcessHet=3.0103;FS=0.000;MLEAC=2;MLEAF=1.00;MQ=43.44;QD=27.58;SOR=0.807	GT:AD:DP:GQ:PL	1/1:0,72:72:99:3240,217,0
2R	16470751	.	C	T	3121.77	.	AC=2;AF=1.00;AN=2;DP=68;ExcessHet=3.0103;FS=0.000;MLEAC=2;MLEAF=1.00;MQ=43.41;QD=23.98;SOR=0.752	GT:AD:DP:GQ:PL	1/1:0,68:68:99:3150,211,0
2R	16470767	.	T	TAA	3337.73	.	AC=2;AF=1.00;AN=2;DP=71;ExcessHet=3.0103;FS=0.000;MLEAC=2;MLEAF=1.00;MQ=43.35;QD=32.12;SOR=0.721	GT:AD:DP:GQ:PL	1/1:0,71:71:99:3375,226,0
2R	16470768	.	T	TAAA	3337.73	.	AC=2;AF=1.00;AN=2;DP=72;ExcessHet=3.0103;FS=0.000;MLEAC=2;MLEAF=1.00;MQ=43.36;QD=27.83;SOR=0.749	GT:AD:DP:GQ:PL	1/1:0,72:72:99:3375,226,0
2R	16470777	.	T	TATCC	3187.73	.	AC=2;AF=1.00;AN=2;DP=72;ExcessHet=3.0103;FS=0.000;MLEAC=2;MLEAF=1.00;MQ=43.36;QD=29.01;SOR=0.749	GT:AD:DP:GQ:PL	1/1:0,72:72:99:3225,217,0
2R	16470860	.	A	G	2027.77	.	AC=2;AF=1.00;AN=2;DP=72;ExcessHet=3.0103;FS=0.000;MLEAC=2;MLEAF=1.00;MQ=43.11;QD=28.16;SOR=1.002	GT:AD:DP:GQ:PL	1/1:0,72:72:99:2056,216,0
2R	16470887	.	A	G	3241.77	.	AC=2;AF=1.00;AN=2;DP=73;ExcessHet=3.0103;FS=0.000;MLEAC=2;MLEAF=1.00;MQ=43.10;QD=25.77;SOR=0.963	GT:AD:DP:GQ:PL	1/1:0,73:73:99:3270,220,0
2R	16470892	.	T	C	3268.77	.	AC=2;AF=1.00;AN=2;DP=72;ExcessHet=3.0103;FS=0.000;MLEAC=2;MLEAF=1.00;MQ=43.08;QD=30.72;SOR=0.934	GT:AD:DP:GQ:PL	1/1:0,72:72:99:3297,223,0
2R	16470896	.	C	T	3268.77	.	AC=2;AF=1.00;AN=2;DP=73;ExcessHet=3.0103;FS=0.000;MLEAC=2;MLEAF=1.00;MQ=43.10;QD=31.70;SOR=0.898	GT:AD:DP:GQ:PL	1/1:0,73:73:99:3297,223,0
2R	16471196	.	C	T	1089.73	.	AC=2;AF=1.00;AN=2;DP=49;ExcessHet=3.0103;FS=0.000;MLEAC=2;MLEAF=1.00;MQ=43.96;QD=26.58;SOR=1.739	GT:AD:DP:GQ:PL	1/1:0,41:41:99:1127,122,0
2R	16471272	.	T	G	1521.77	.	AC=2;AF=1.00;AN=2;DP=56;ExcessHet=3.0103;FS=0.000;MLEAC=2;MLEAF=1.00;MQ=44.00;QD=27.17;SOR=1.302	GT:AD:DP:GQ:PL	1/1:0,56:56:99:1550,167,0
2R	16471572	.	A	T	1967.77	.	AC=2;AF=1.00;AN=2;DP=72;ExcessHet=3.0103;FS=0.000;MLEAC=2;MLEAF=1.00;MQ=43.80;QD=27.33;SOR=0.749	GT:AD:DP:GQ:PL	1/1:0,72:72:99:1996,216,0
2R	16472714	.	ATG	A	1832.73	.	AC=2;AF=1.00;AN=2;DP=47;ExcessHet=3.0103;FS=0.000;MLEAC=2;MLEAF=1.00;MQ=44.00;QD=32.52;SOR=0.954	GT:AD:DP:GQ:PL	1/1:0,41:41:99:1870,127,0
2R	16472730	.	G	A	1892.77	.	AC=2;AF=1.00;AN=2;DP=44;ExcessHet=3.0103;FS=0.000;MLEAC=2;MLEAF=1.00;MQ=44.25;QD=34.70;SOR=0.990	GT:AD:DP:GQ:PL	1/1:0,44:44:99:1921,132,0
2R	16472895	.	GGGCT	G	2212.73	.	AC=2;AF=1.00;AN=2;DP=52;ExcessHet=3.0103;FS=0.000;MLEAC=2;MLEAF=1.00;MQ=44.00;QD=32.97;SOR=0.773	GT:AD:DP:GQ:PL	1/1:0,50:50:99:2250,151,0
2R	16472948	.	C	A	2317.77	.	AC=2;AF=1.00;AN=2;DP=54;ExcessHet=3.0103;FS=0.000;MLEAC=2;MLEAF=1.00;MQ=44.00;QD=28.36;SOR=1.022	GT:AD:DP:GQ:PL	1/1:0,54:54:99:2346,163,0
2R	16472964	.	C	T	2390.77	.	AC=2;AF=1.00;AN=2;DP=56;ExcessHet=3.0103;FS=0.000;MLEAC=2;MLEAF=1.00;MQ=43.97;QD=24.84;SOR=1.199	GT:AD:DP:GQ:PL	1/1:0,56:56:99:2419,169,0
2R	16473062	.	A	T	1078.77	.	AC=2;AF=1.00;AN=2;BaseQRankSum=0.095;ClippingRankSum=0.000;DP=48;ExcessHet=3.0103;FS=3.075;MLEAC=2;MLEAF=1.00;MQ=43.96;MQRankSum=-0.109;QD=24.52;ReadPosRankSum=0.256;SOR=0.125	GT:AD:DP:GQ:PL	1/1:2,42:44:64:1107,64,0
2R	16473118	.	G	A	1434.77	.	AC=2;AF=1.00;AN=2;DP=53;ExcessHet=3.0103;FS=0.000;MLEAC=2;MLEAF=1.00;MQ=44.00;QD=27.07;SOR=0.892	GT:AD:DP:GQ:PL	1/1:0,53:53:99:1463,158,0
2R	16473147	.	T	C	1470.77	.	AC=2;AF=1.00;AN=2;DP=53;ExcessHet=3.0103;FS=0.000;MLEAC=2;MLEAF=1.00;MQ=44.00;QD=27.75;SOR=1.287	GT:AD:DP:GQ:PL	1/1:0,53:53:99:1499,159,0
2R	16473172	.	GTTTTA	G	2556.73	.	AC=2;AF=1.00;AN=2;DP=65;ExcessHet=3.0103;FS=0.000;MLEAC=2;MLEAF=1.00;MQ=45.35;QD=28.43;SOR=1.571	GT:AD:DP:GQ:PL	1/1:0,60:60:99:2594,181,0
2R	16474705	.	C	G	2060.77	.	AC=2;AF=1.00;AN=2;DP=76;ExcessHet=3.0103;FS=0.000;MLEAC=2;MLEAF=1.00;MQ=43.90;QD=27.48;SOR=0.774	GT:AD:DP:GQ:PL	1/1:0,75:75:99:2089,224,0
2R	16475187	.	A	G	1924.77	.	AC=2;AF=1.00;AN=2;DP=69;ExcessHet=3.0103;FS=0.000;MLEAC=2;MLEAF=1.00;MQ=43.20;QD=27.90;SOR=0.781	GT:AD:DP:GQ:PL	1/1:0,69:69:99:1953,207,0
2R	16475242	.	G	GAT	2784.73	.	AC=2;AF=1.00;AN=2;DP=62;ExcessHet=3.0103;FS=0.000;MLEAC=2;MLEAF=1.00;MQ=42.59;QD=23.63;SOR=0.865	GT:AD:DP:GQ:PL	1/1:0,61:61:99:2822,189,0
2R	16475243	.	G	A	2793.77	.	AC=2;AF=1.00;AN=2;DP=61;ExcessHet=3.0103;FS=0.000;MLEAC=2;MLEAF=1.00;MQ=42.57;QD=35.81;SOR=0.865	GT:AD:DP:GQ:PL	1/1:0,61:61:99:2822,189,0
2R	16475253	.	G	A	2986.77	.	AC=2;AF=1.00;AN=2;DP=65;ExcessHet=3.0103;FS=0.000;MLEAC=2;MLEAF=1.00;MQ=42.64;QD=35.26;SOR=0.854	GT:AD:DP:GQ:PL	1/1:0,65:65:99:3015,202,0
2R	16475261	.	C	T	2941.77	.	AC=2;AF=1.00;AN=2;DP=66;ExcessHet=3.0103;FS=0.000;MLEAC=2;MLEAF=1.00;MQ=42.63;QD=28.42;SOR=0.886	GT:AD:DP:GQ:PL	1/1:0,66:66:99:2970,199,0
2R	16475264	.	T	A	3031.77	.	AC=2;AF=1.00;AN=2;DP=66;ExcessHet=3.0103;FS=0.000;MLEAC=2;MLEAF=1.00;MQ=42.63;QD=30.00;SOR=0.886	GT:AD:DP:GQ:PL	1/1:0,66:66:99:3060,205,0
2R	16475268	.	A	AGTTGGATCATGCCAGTG	3202.73	.	AC=2;AF=1.00;AN=2;DP=66;ExcessHet=3.0103;FS=0.000;MLEAC=2;MLEAF=1.00;MQ=42.63;QD=29.57;SOR=0.818	GT:AD:DP:GQ:PL	1/1:0,66:66:99:3240,217,0
2R	16475396	.	A	G	1656.77	.	AC=2;AF=1.00;AN=2;DP=62;ExcessHet=3.0103;FS=0.000;MLEAC=2;MLEAF=1.00;MQ=43.52;QD=27.16;SOR=1.107	GT:AD:DP:GQ:PL	1/1:0,61:61:99:1685,181,0
2R	16475798	.	A	G	1396.77	.	AC=2;AF=1.00;AN=2;DP=51;ExcessHet=3.0103;FS=0.000;MLEAC=2;MLEAF=1.00;MQ=43.87;QD=27.94;SOR=0.693	GT:AD:DP:GQ:PL	1/1:0,50:50:99:1425,150,0
2R	16475825	.	T	C	1463.77	.	AC=2;AF=1.00;AN=2;DP=54;ExcessHet=3.0103;FS=0.000;MLEAC=2;MLEAF=1.00;MQ=43.91;QD=27.11;SOR=0.846	GT:AD:DP:GQ:PL	1/1:0,54:54:99:1492,161,0
2R	16475969	.	G	A	2267.77	.	AC=2;AF=1.00;AN=2;DP=56;ExcessHet=3.0103;FS=0.000;MLEAC=2;MLEAF=1.00;MQ=43.97;QD=29.45;SOR=1.009	GT:AD:DP:GQ:PL	1/1:0,56:56:99:2296,171,0
2R	16475994	.	G	T	2077.77	.	AC=2;AF=1.00;AN=2;DP=51;ExcessHet=3.0103;FS=0.000;MLEAC=2;MLEAF=1.00;MQ=43.85;QD=29.45;SOR=0.732	GT:AD:DP:GQ:PL	1/1:0,51:51:99:2106,153,0
2R	16476080	.	G	GTGTGTT	2267.73	.	AC=2;AF=1.00;AN=2;DP=48;ExcessHet=3.0103;FS=0.000;MLEAC=2;MLEAF=1.00;MQ=43.80;QD=31.85;SOR=1.022	GT:AD:DP:GQ:PL	1/1:0,47:47:99:2305,159,0
2R	16476146	.	G	GA	2469.73	.	AC=2;AF=1.00;AN=2;DP=62;ExcessHet=3.0103;FS=0.000;MLEAC=2;MLEAF=1.00;MQ=43.91;QD=31.08;SOR=0.693	GT:AD:DP:GQ:PL	1/1:0,56:56:99:2507,172,0
2R	16476160	.	A	G	2716.77	.	AC=2;AF=1.00;AN=2;DP=60;ExcessHet=3.0103;FS=0.000;MLEAC=2;MLEAF=1.00;MQ=43.90;QD=31.47;SOR=0.831	GT:AD:DP:GQ:PL	1/1:0,60:60:99:2745,184,0
2R	16476177	.	T	C	2491.77	.	AC=2;AF=1.00;AN=2;DP=56;ExcessHet=3.0103;FS=0.000;MLEAC=2;MLEAF=1.00;MQ=43.93;QD=32.87;SOR=0.922	GT:AD:DP:GQ:PL	1/1:0,56:56:99:2520,169,0
2R	16476187	.	CAAGGG	C	2527.73	.	AC=2;AF=1.00;AN=2;DP=57;ExcessHet=3.0103;FS=0.000;MLEAC=2;MLEAF=1.00;MQ=43.93;QD=29.74;SOR=0.960	GT:AD:DP:GQ:PL	1/1:0,57:57:99:2565,172,0
2R	16476229	.	C	T	2068.77	.	AC=2;AF=1.00;AN=2;DP=74;ExcessHet=3.0103;FS=0.000;MLEAC=2;MLEAF=1.00;MQ=43.89;QD=27.96;SOR=0.693	GT:AD:DP:GQ:PL	1/1:0,74:74:99:2097,222,0
2R	16476513	.	G	A	1622.77	.	AC=2;AF=1.00;AN=2;BaseQRankSum=1.879;ClippingRankSum=0.000;DP=62;ExcessHet=3.0103;FS=4.051;MLEAC=2;MLEAF=1.00;MQ=43.73;MQRankSum=-0.152;QD=26.60;ReadPosRankSum=0.805;SOR=1.014	GT:AD:DP:GQ:PL	1/1:1,60:61:99:1651,173,0
2R	16476744	.	A	G	1524.77	.	AC=2;AF=1.00;AN=2;DP=57;ExcessHet=3.0103;FS=0.000;MLEAC=2;MLEAF=1.00;MQ=43.79;QD=26.75;SOR=1.047	GT:AD:DP:GQ:PL	1/1:0,57:57:99:1553,171,0
2R	16476777	.	T	TTTCGAAC	2500.73	.	AC=2;AF=1.00;AN=2;DP=52;ExcessHet=3.0103;FS=0.000;MLEAC=2;MLEAF=1.00;MQ=43.74;QD=34.44;SOR=1.036	GT:AD:DP:GQ:PL	1/1:0,52:52:99:2538,171,0
2R	16476796	.	G	GA	2544.73	.	AC=2;AF=1.00;AN=2;DP=62;ExcessHet=3.0103;FS=0.000;MLEAC=2;MLEAF=1.00;MQ=43.81;QD=27.18;SOR=0.758	GT:AD:DP:GQ:PL	1/1:0,62:62:99:2582,189,0
2R	16476881	.	G	A	1772.77	.	AC=2;AF=1.00;AN=2;DP=64;ExcessHet=3.0103;FS=0.000;MLEAC=2;MLEAF=1.00;MQ=43.94;QD=27.70;SOR=1.402	GT:AD:DP:GQ:PL	1/1:0,64:64:99:1801,192,0
2R	16476921	.	T	C	1707.77	.	AC=2;AF=1.00;AN=2;DP=61;ExcessHet=3.0103;FS=0.000;MLEAC=2;MLEAF=1.00;MQ=44.00;QD=28.00;SOR=0.865	GT:AD:DP:GQ:PL	1/1:0,61:61:99:1736,183,0
2R	16476979	.	C	A	2662.77	.	AC=2;AF=1.00;AN=2;DP=62;ExcessHet=3.0103;FS=0.000;MLEAC=2;MLEAF=1.00;MQ=44.00;QD=29.46;SOR=0.826	GT:AD:DP:GQ:PL	1/1:0,62:62:99:2691,187,0
2R	16476995	.	C	G	2691.77	.	AC=2;AF=1.00;AN=2;DP=62;ExcessHet=3.0103;FS=0.000;MLEAC=2;MLEAF=1.00;MQ=44.00;QD=26.72;SOR=0.758	GT:AD:DP:GQ:PL	1/1:0,62:62:99:2720,190,0
2R	16477115	.	A	T	1540.77	.	AC=2;AF=1.00;AN=2;DP=56;ExcessHet=3.0103;FS=0.000;MLEAC=2;MLEAF=1.00;MQ=44.00;QD=27.51;SOR=1.009	GT:AD:DP:GQ:PL	1/1:0,56:56:99:1569,168,0
2R	16477213	.	G	A	1753.77	.	AC=2;AF=1.00;AN=2;DP=63;ExcessHet=3.0103;FS=0.000;MLEAC=2;MLEAF=1.00;MQ=44.00;QD=27.84;SOR=0.724	GT:AD:DP:GQ:PL	1/1:0,63:63:99:1782,189,0
2R	16477493	.	G	A	1879.77	.	AC=2;AF=1.00;AN=2;DP=68;ExcessHet=3.0103;FS=0.000;MLEAC=2;MLEAF=1.00;MQ=43.97;QD=27.64;SOR=0.949	GT:AD:DP:GQ:PL	1/1:0,68:68:99:1908,204,0
2R	16477533	.	A	G	1683.77	.	AC=2;AF=1.00;AN=2;DP=62;ExcessHet=3.0103;FS=0.000;MLEAC=2;MLEAF=1.00;MQ=43.97;QD=27.16;SOR=1.329	GT:AD:DP:GQ:PL	1/1:0,62:62:99:1712,186,0
2R	16477694	.	A	T	1863.77	.	AC=2;AF=1.00;AN=2;DP=67;ExcessHet=3.0103;FS=0.000;MLEAC=2;MLEAF=1.00;MQ=43.84;QD=27.82;SOR=1.230	GT:AD:DP:GQ:PL	1/1:0,67:67:99:1892,201,0
2R	16479618	.	GT	G	855.73	.	AC=2;AF=1.00;AN=2;BaseQRankSum=0.112;ClippingRankSum=0.000;DP=58;ExcessHet=3.0103;FS=0.000;MLEAC=2;MLEAF=1.00;MQ=44.00;MQRankSum=0.000;QD=17.11;ReadPosRankSum=-1.317;SOR=0.780	GT:AD:DP:GQ:PL	1/1:2,48:50:99:893,107,0
2R	16479691	.	CA	C	1770.73	.	AC=2;AF=1.00;AN=2;DP=59;ExcessHet=3.0103;FS=0.000;MLEAC=2;MLEAF=1.00;MQ=44.00;QD=30.01;SOR=1.034	GT:AD:DP:GQ:PL	1/1:0,59:59:99:1808,177,0
2R	16479963	.	C	CA	2227.73	.	AC=2;AF=1.00;AN=2;DP=63;ExcessHet=3.0103;FS=0.000;MLEAC=2;MLEAF=1.00;MQ=44.00;QD=25.05;SOR=1.092	GT:AD:DP:GQ:PL	1/1:0,63:63:99:2265,193,0
2R	16480029	.	C	T	1953.77	.	AC=2;AF=1.00;AN=2;DP=72;ExcessHet=3.0103;FS=0.000;MLEAC=2;MLEAF=1.00;MQ=44.00;QD=27.14;SOR=0.749	GT:AD:DP:GQ:PL	1/1:0,72:72:99:1982,215,0
2R	16480762	.	G	A	1623.77	.	AC=2;AF=1.00;AN=2;DP=58;ExcessHet=3.0103;FS=0.000;MLEAC=2;MLEAF=1.00;MQ=44.00;QD=28.00;SOR=0.997	GT:AD:DP:GQ:PL	1/1:0,58:58:99:1652,174,0
2R	16481228	.	C	T	1645.77	.	AC=2;AF=1.00;AN=2;DP=61;ExcessHet=3.0103;FS=0.000;MLEAC=2;MLEAF=1.00;MQ=43.75;QD=26.98;SOR=1.392	GT:AD:DP:GQ:PL	1/1:0,61:61:99:1674,181,0
2R	16481714	.	C	T	1584.77	.	AC=2;AF=1.00;AN=2;DP=58;ExcessHet=3.0103;FS=0.000;MLEAC=2;MLEAF=1.00;MQ=43.93;QD=27.32;SOR=0.762	GT:AD:DP:GQ:PL	1/1:0,58:58:99:1613,174,0
2R	16481748	.	A	C	2674.77	.	AC=2;AF=1.00;AN=2;DP=62;ExcessHet=3.0103;FS=0.000;MLEAC=2;MLEAF=1.00;MQ=43.94;QD=30.69;SOR=0.826	GT:AD:DP:GQ:PL	1/1:0,62:62:99:2703,187,0
2R	16481755	.	C	T	2671.77	.	AC=2;AF=1.00;AN=2;DP=61;ExcessHet=3.0103;FS=0.000;MLEAC=2;MLEAF=1.00;MQ=43.94;QD=31.57;SOR=0.941	GT:AD:DP:GQ:PL	1/1:0,61:61:99:2700,187,0
2R	16481794	.	C	T	1751.77	.	AC=2;AF=1.00;AN=2;DP=65;ExcessHet=3.0103;FS=0.000;MLEAC=2;MLEAF=1.00;MQ=43.97;QD=26.95;SOR=0.787	GT:AD:DP:GQ:PL	1/1:0,65:65:99:1780,195,0
2R	16481817	.	A	G	1940.77	.	AC=2;AF=1.00;AN=2;DP=71;ExcessHet=3.0103;FS=0.000;MLEAC=2;MLEAF=1.00;MQ=43.94;QD=27.33;SOR=0.971	GT:AD:DP:GQ:PL	1/1:0,71:71:99:1969,213,0
2R	16481843	.	C	A	2170.77	.	AC=2;AF=1.00;AN=2;DP=82;ExcessHet=3.0103;FS=0.000;MLEAC=2;MLEAF=1.00;MQ=43.93;QD=26.80;SOR=0.768	GT:AD:DP:GQ:PL	1/1:0,81:81:99:2199,242,0
2R	16481872	.	C	T	3401.77	.	AC=2;AF=1.00;AN=2;DP=79;ExcessHet=3.0103;FS=0.000;MLEAC=2;MLEAF=1.00;MQ=43.93;QD=35.24;SOR=0.744	GT:AD:DP:GQ:PL	1/1:0,78:78:99:3430,235,0
2R	16481881	.	G	A	3418.77	.	AC=2;AF=1.00;AN=2;DP=77;ExcessHet=3.0103;FS=0.000;MLEAC=2;MLEAF=1.00;MQ=43.92;QD=26.88;SOR=0.859	GT:AD:DP:GQ:PL	1/1:0,76:76:99:3447,232,0
2R	16481884	.	T	A	3391.77	.	AC=2;AF=1.00;AN=2;DP=77;ExcessHet=3.0103;FS=0.000;MLEAC=2;MLEAF=1.00;MQ=43.92;QD=31.54;SOR=0.859	GT:AD:DP:GQ:PL	1/1:0,76:76:99:3420,229,0
2R	16481930	.	T	G	2066.77	.	AC=2;AF=1.00;AN=2;DP=76;ExcessHet=3.0103;FS=0.000;MLEAC=2;MLEAF=1.00;MQ=43.90;QD=27.56;SOR=0.719	GT:AD:DP:GQ:PL	1/1:0,75:75:99:2095,225,0
2R	16481957	.	T	A	2924.77	.	AC=2;AF=1.00;AN=2;DP=68;ExcessHet=3.0103;FS=0.000;MLEAC=2;MLEAF=1.00;MQ=43.88;QD=31.34;SOR=0.723	GT:AD:DP:GQ:PL	1/1:0,67:67:99:2953,205,0
2R	16481965	.	T	A	2866.77	.	AC=2;AF=1.00;AN=2;DP=64;ExcessHet=3.0103;FS=0.000;MLEAC=2;MLEAF=1.00;MQ=43.91;QD=27.38;SOR=0.790	GT:AD:DP:GQ:PL	1/1:0,63:63:99:2895,196,0
2R	16481971	.	G	A	2699.77	.	AC=2;AF=1.00;AN=2;DP=60;ExcessHet=3.0103;FS=0.000;MLEAC=2;MLEAF=1.00;MQ=43.90;QD=32.62;SOR=0.726	GT:AD:DP:GQ:PL	1/1:0,59:59:99:2728,184,0
2R	16481993	.	A	T	2504.77	.	AC=2;AF=1.00;AN=2;DP=62;ExcessHet=3.0103;FS=0.000;MLEAC=2;MLEAF=1.00;MQ=43.94;QD=31.31;SOR=0.976	GT:AD:DP:GQ:PL	1/1:0,62:62:99:2533,187,0
2R	16482042	.	C	G	1606.77	.	AC=2;AF=1.00;AN=2;DP=60;ExcessHet=3.0103;FS=0.000;MLEAC=2;MLEAF=1.00;MQ=43.97;QD=27.23;SOR=0.871	GT:AD:DP:GQ:PL	1/1:0,59:59:99:1635,176,0
2R	16482139	.	CGGGGGGG	C	2319.73	.	AC=2;AF=1.00;AN=2;DP=59;ExcessHet=3.0103;FS=0.000;MLEAC=2;MLEAF=1.00;MQ=44.00;QD=30.66;SOR=0.808	GT:AD:DP:GQ:PL	1/1:0,53:53:99:2357,160,0
2R	16482332	.	G	GT	1226.73	.	AC=2;AF=1.00;AN=2;DP=56;ExcessHet=3.0103;FS=0.000;MLEAC=2;MLEAF=1.00;MQ=44.00;QD=23.15;SOR=0.981	GT:AD:DP:GQ:PL	1/1:0,53:53:99:1264,159,0
2R	16482362	.	A	G	1593.77	.	AC=2;AF=1.00;AN=2;DP=59;ExcessHet=3.0103;FS=0.000;MLEAC=2;MLEAF=1.00;MQ=44.00;QD=27.48;SOR=0.997	GT:AD:DP:GQ:PL	1/1:0,58:58:99:1622,174,0
2R	16482531	.	G	C	1254.77	.	AC=2;AF=1.00;AN=2;DP=46;ExcessHet=3.0103;FS=0.000;MLEAC=2;MLEAF=1.00;MQ=43.94;QD=27.28;SOR=0.976	GT:AD:DP:GQ:PL	1/1:0,46:46:99:1283,137,0
2R	16482699	.	G	A	1442.77	.	AC=2;AF=1.00;AN=2;DP=53;ExcessHet=3.0103;FS=0.000;MLEAC=2;MLEAF=1.00;MQ=43.96;QD=28.29;SOR=1.436	GT:AD:DP:GQ:PL	1/1:0,51:51:99:1471,153,0
2R	16482762	.	C	CA	1675.73	.	AC=2;AF=1.00;AN=2;DP=46;ExcessHet=3.0103;FS=0.000;MLEAC=1;MLEAF=0.500;MQ=43.91;QD=29.31;SOR=1.609	GT:AD:DP:GQ:PL	1/1:0,40:40:99:1705,141,0
2R	16482774	.	G	C	1884.77	.	AC=2;AF=1.00;AN=2;DP=49;ExcessHet=3.0103;FS=0.000;MLEAC=2;MLEAF=1.00;MQ=43.92;QD=33.10;SOR=0.818	GT:AD:DP:GQ:PL	1/1:0,49:49:99:1913,150,0
2R	16483100	.	C	A	1731.77	.	AC=2;AF=1.00;AN=2;DP=62;ExcessHet=3.0103;FS=0.000;MLEAC=2;MLEAF=1.00;MQ=43.48;QD=27.93;SOR=0.899	GT:AD:DP:GQ:PL	1/1:0,62:62:99:1760,186,0
2R	16483119	.	G	A	1385.77	.	AC=2;AF=1.00;AN=2;DP=54;ExcessHet=3.0103;FS=0.000;MLEAC=2;MLEAF=1.00;MQ=43.40;QD=26.15;SOR=0.892	GT:AD:DP:GQ:PL	1/1:0,53:53:99:1414,157,0
2R	16483130	.	A	C	2200.77	.	AC=2;AF=1.00;AN=2;DP=53;ExcessHet=3.0103;FS=0.000;MLEAC=2;MLEAF=1.00;MQ=43.35;QD=35.42;SOR=0.981	GT:AD:DP:GQ:PL	1/1:0,53:53:99:2229,159,0
2R	16483131	.	A	C	2200.77	.	AC=2;AF=1.00;AN=2;DP=52;ExcessHet=3.0103;FS=0.000;MLEAC=2;MLEAF=1.00;MQ=43.34;QD=32.70;SOR=1.036	GT:AD:DP:GQ:PL	1/1:0,52:52:99:2229,159,0
2R	16483190	.	C	T	1175.77	.	AC=2;AF=1.00;AN=2;DP=43;ExcessHet=3.0103;FS=0.000;MLEAC=2;MLEAF=1.00;MQ=42.78;QD=27.34;SOR=0.739	GT:AD:DP:GQ:PL	1/1:0,43:43:99:1204,129,0
2R	16483279	.	A	T	2919.77	.	AC=2;AF=1.00;AN=2;DP=65;ExcessHet=3.0103;FS=0.000;MLEAC=2;MLEAF=1.00;MQ=41.20;QD=32.94;SOR=0.854	GT:AD:DP:GQ:PL	1/1:0,65:65:99:2948,202,0
2R	16483281	.	T	A	2919.77	.	AC=2;AF=1.00;AN=2;DP=67;ExcessHet=3.0103;FS=0.000;MLEAC=2;MLEAF=1.00;MQ=41.22;QD=33.08;SOR=0.784	GT:AD:DP:GQ:PL	1/1:0,67:67:99:2948,202,0
2R	16483297	.	T	A	3166.77	.	AC=2;AF=1.00;AN=2;DP=71;ExcessHet=3.0103;FS=0.000;MLEAC=2;MLEAF=1.00;MQ=41.11;QD=34.24;SOR=0.779	GT:AD:DP:GQ:PL	1/1:0,71:71:99:3195,214,0
2R	16483299	.	T	TGG	3193.73	.	AC=2;AF=1.00;AN=2;DP=71;ExcessHet=3.0103;FS=0.000;MLEAC=2;MLEAF=1.00;MQ=41.11;QD=33.45;SOR=0.779	GT:AD:DP:GQ:PL	1/1:0,71:71:99:3231,217,0
2R	16483301	.	TG	T	3193.73	.	AC=2;AF=1.00;AN=2;DP=71;ExcessHet=3.0103;FS=0.000;MLEAC=2;MLEAF=1.00;MQ=41.00;QD=30.14;SOR=0.721	GT:AD:DP:GQ:PL	1/1:0,71:71:99:3231,217,0
2R	16483304	.	TC	T	3103.73	.	AC=2;AF=1.00;AN=2;DP=70;ExcessHet=3.0103;FS=0.000;MLEAC=2;MLEAF=1.00;MQ=40.96;QD=26.83;SOR=0.693	GT:AD:DP:GQ:PL	1/1:0,70:70:99:3141,211,0
2R	16483317	.	T	C	3202.77	.	AC=2;AF=1.00;AN=2;DP=75;ExcessHet=3.0103;FS=0.000;MLEAC=2;MLEAF=1.00;MQ=40.86;QD=33.35;SOR=0.747	GT:AD:DP:GQ:PL	1/1:0,74:74:99:3231,223,0
2R	16483320	.	G	A	3107.77	.	AC=2;AF=1.00;AN=2;DP=71;ExcessHet=3.0103;FS=0.000;MLEAC=2;MLEAF=1.00;MQ=40.89;QD=31.81;SOR=0.750	GT:AD:DP:GQ:PL	1/1:0,70:70:99:3136,214,0
2R	16483331	.	A	G	1907.77	.	AC=2;AF=1.00;AN=2;DP=73;ExcessHet=3.0103;FS=0.000;MLEAC=2;MLEAF=1.00;MQ=41.12;QD=26.50;SOR=0.693	GT:AD:DP:GQ:PL	1/1:0,72:72:99:1936,214,0
2R	16483345	.	A	T	3259.77	.	AC=2;AF=1.00;AN=2;DP=74;ExcessHet=3.0103;FS=0.000;MLEAC=2;MLEAF=1.00;MQ=40.96;QD=32.47;SOR=0.720	GT:AD:DP:GQ:PL	1/1:0,73:73:99:3288,226,0
2R	16483350	.	T	A	3283.77	.	AC=2;AF=1.00;AN=2;DP=76;ExcessHet=3.0103;FS=0.000;MLEAC=2;MLEAF=1.00;MQ=41.02;QD=28.65;SOR=0.774	GT:AD:DP:GQ:PL	1/1:0,75:75:99:3312,229,0
2R	16483386	.	G	A	2565.77	.	AC=2;AF=1.00;AN=2;DP=55;ExcessHet=3.0103;FS=0.000;MLEAC=2;MLEAF=1.00;MQ=41.00;QD=31.69;SOR=0.970	GT:AD:DP:GQ:PL	1/1:0,55:55:99:2594,175,0
2R	16483401	.	G	T	2945.77	.	AC=2;AF=1.00;AN=2;DP=65;ExcessHet=3.0103;FS=0.000;MLEAC=2;MLEAF=1.00;MQ=40.48;QD=25.75;SOR=0.787	GT:AD:DP:GQ:PL	1/1:0,65:65:99:2974,202,0
2R	16483425	.	T	A	2568.77	.	AC=2;AF=1.00;AN=2;DP=59;ExcessHet=3.0103;FS=0.000;MLEAC=2;MLEAF=1.00;MQ=40.51;QD=22.88;SOR=0.871	GT:AD:DP:GQ:PL	1/1:0,59:59:99:2597,178,0
2R	16483452	.	C	A	2385.77	.	AC=2;AF=1.00;AN=2;DP=58;ExcessHet=3.0103;FS=0.000;MLEAC=2;MLEAF=1.00;MQ=39.89;QD=32.33;SOR=0.997	GT:AD:DP:GQ:PL	1/1:0,58:58:99:2414,174,0
2R	16483471	.	AAATATT	A	2377.73	.	AC=2;AF=1.00;AN=2;DP=54;ExcessHet=3.0103;FS=0.000;MLEAC=2;MLEAF=1.00;MQ=39.69;QD=27.09;SOR=0.767	GT:AD:DP:GQ:PL	1/1:0,54:54:99:2415,163,0
2R	16483478	.	T	TGA	2392.73	.	AC=2;AF=1.00;AN=2;DP=53;ExcessHet=3.0103;FS=0.000;MLEAC=2;MLEAF=1.00;MQ=39.61;QD=31.69;SOR=0.730	GT:AD:DP:GQ:PL	1/1:0,53:53:99:2430,163,0
2R	16483481	.	CGT	C	2302.73	.	AC=2;AF=1.00;AN=2;DP=52;ExcessHet=3.0103;FS=0.000;MLEAC=2;MLEAF=1.00;MQ=39.50;QD=27.53;SOR=0.853	GT:AD:DP:GQ:PL	1/1:0,52:52:99:2340,157,0
2R	16483488	.	T	G	2536.77	.	AC=2;AF=1.00;AN=2;DP=51;ExcessHet=3.0103;FS=0.000;MLEAC=2;MLEAF=1.00;MQ=39.39;QD=26.47;SOR=0.813	GT:AD:DP:GQ:PL	1/1:0,51:51:99:2565,172,0
2R	16483490	.	TA	T	2527.73	.	AC=2;AF=1.00;AN=2;DP=55;ExcessHet=3.0103;FS=0.000;MLEAC=2;MLEAF=1.00;MQ=39.56;QD=36.36;SOR=0.729	GT:AD:DP:GQ:PL	1/1:0,55:55:99:2565,172,0
2R	16483493	.	CATGGA	C	2482.73	.	AC=2;AF=1.00;AN=2;DP=56;ExcessHet=3.0103;FS=0.000;MLEAC=2;MLEAF=1.00;MQ=39.59;QD=27.98;SOR=0.765	GT:AD:DP:GQ:PL	1/1:0,56:56:99:2520,169,0
2R	16483502	.	G	T	2626.77	.	AC=2;AF=1.00;AN=2;DP=57;ExcessHet=3.0103;FS=0.000;MLEAC=2;MLEAF=1.00;MQ=39.56;QD=32.00;SOR=0.728	GT:AD:DP:GQ:PL	1/1:0,57:57:99:2655,178,0
2R	16483503	.	AGG	A	2662.73	.	AC=2;AF=1.00;AN=2;DP=59;ExcessHet=3.0103;FS=0.000;MLEAC=2;MLEAF=1.00;MQ=39.63;QD=28.04;SOR=0.726	GT:AD:DP:GQ:PL	1/1:0,59:59:99:2700,181,0
2R	16483514	.	T	C	2671.77	.	AC=2;AF=1.00;AN=2;DP=59;ExcessHet=3.0103;FS=0.000;MLEAC=2;MLEAF=1.00;MQ=39.53;QD=29.99;SOR=0.950	GT:AD:DP:GQ:PL	1/1:0,59:59:99:2700,181,0
2R	16483516	.	GT	G	2662.73	.	AC=2;AF=1.00;AN=2;DP=58;ExcessHet=3.0103;FS=0.000;MLEAC=2;MLEAF=1.00;MQ=39.48;QD=35.60;SOR=0.997	GT:AD:DP:GQ:PL	1/1:0,58:58:99:2700,181,0
2R	16483527	.	C	T	2536.77	.	AC=2;AF=1.00;AN=2;DP=56;ExcessHet=3.0103;FS=0.000;MLEAC=2;MLEAF=1.00;MQ=39.45;QD=28.06;SOR=1.009	GT:AD:DP:GQ:PL	1/1:0,56:56:99:2565,172,0
2R	16483548	.	A	C	2671.77	.	AC=2;AF=1.00;AN=2;DP=59;ExcessHet=3.0103;FS=0.000;MLEAC=2;MLEAF=1.00;MQ=39.97;QD=28.32;SOR=0.950	GT:AD:DP:GQ:PL	1/1:0,59:59:99:2700,181,0
2R	16483556	.	A	AT	2482.73	.	AC=2;AF=1.00;AN=2;DP=55;ExcessHet=3.0103;FS=0.000;MLEAC=2;MLEAF=1.00;MQ=40.17;QD=32.21;SOR=0.970	GT:AD:DP:GQ:PL	1/1:0,55:55:99:2520,169,0
2R	16483574	.	A	G	2183.77	.	AC=2;AF=1.00;AN=2;DP=51;ExcessHet=3.0103;FS=0.000;MLEAC=2;MLEAF=1.00;MQ=40.86;QD=31.16;SOR=1.094	GT:AD:DP:GQ:PL	1/1:0,51:51:99:2212,154,0
2R	16483636	.	C	T	2678.77	.	AC=2;AF=1.00;AN=2;DP=61;ExcessHet=3.0103;FS=0.000;MLEAC=2;MLEAF=1.00;MQ=42.43;QD=29.90;SOR=0.725	GT:AD:DP:GQ:PL	1/1:0,61:61:99:2707,184,0
2R	16483640	.	AGCC	A	2702.73	.	AC=2;AF=1.00;AN=2;DP=61;ExcessHet=3.0103;FS=0.000;MLEAC=2;MLEAF=1.00;MQ=42.48;QD=34.48;SOR=0.725	GT:AD:DP:GQ:PL	1/1:0,61:61:99:2740,187,0
2R	16483728	.	T	A	1633.77	.	AC=2;AF=1.00;AN=2;DP=59;ExcessHet=3.0103;FS=0.000;MLEAC=2;MLEAF=1.00;MQ=43.14;QD=27.69;SOR=0.871	GT:AD:DP:GQ:PL	1/1:0,59:59:99:1662,177,0
2R	16484610	.	A	G	3789.77	.	AC=2;AF=1.00;AN=2;DP=86;ExcessHet=3.0103;FS=0.000;MLEAC=2;MLEAF=1.00;MQ=43.98;QD=33.22;SOR=1.127	GT:AD:DP:GQ:PL	1/1:0,86:86:99:3818,259,0
2R	16484611	.	T	C	3789.77	.	AC=2;AF=1.00;AN=2;DP=86;ExcessHet=3.0103;FS=0.000;MLEAC=2;MLEAF=1.00;MQ=43.98;QD=28.59;SOR=1.127	GT:AD:DP:GQ:PL	1/1:0,86:86:99:3818,259,0
2R	16484655	.	G	A	4279.77	.	AC=2;AF=1.00;AN=2;DP=94;ExcessHet=3.0103;FS=0.000;MLEAC=2;MLEAF=1.00;MQ=43.98;QD=27.88;SOR=0.976	GT:AD:DP:GQ:PL	1/1:0,94:94:99:4308,289,0
2R	16484660	.	T	C	4410.77	.	AC=2;AF=1.00;AN=2;DP=98;ExcessHet=3.0103;FS=0.000;MLEAC=2;MLEAF=1.00;MQ=43.98;QD=32.21;SOR=0.914	GT:AD:DP:GQ:PL	1/1:0,98:98:99:4439,298,0
2R	16484669	.	T	A	4264.77	.	AC=2;AF=1.00;AN=2;DP=95;ExcessHet=3.0103;FS=0.000;MLEAC=2;MLEAF=1.00;MQ=43.98;QD=34.41;SOR=0.896	GT:AD:DP:GQ:PL	1/1:0,95:95:99:4293,292,0
2R	16484688	.	C	T	3841.77	.	AC=2;AF=1.00;AN=2;DP=88;ExcessHet=3.0103;FS=0.000;MLEAC=2;MLEAF=1.00;MQ=43.98;QD=30.74;SOR=1.116	GT:AD:DP:GQ:PL	1/1:0,88:88:99:3870,267,0
2R	16484694	.	T	A	3938.77	.	AC=2;AF=1.00;AN=2;DP=88;ExcessHet=3.0103;FS=0.000;MLEAC=2;MLEAF=1.00;MQ=43.94;QD=25.14;SOR=1.116	GT:AD:DP:GQ:PL	1/1:0,88:88:99:3967,274,0
2R	16484741	.	G	A	2127.77	.	AC=2;AF=1.00;AN=2;DP=76;ExcessHet=3.0103;FS=0.000;MLEAC=2;MLEAF=1.00;MQ=43.96;QD=28.00;SOR=0.920	GT:AD:DP:GQ:PL	1/1:0,76:76:99:2156,228,0
2R	16484755	.	G	C	2079.77	.	AC=2;AF=1.00;AN=2;DP=74;ExcessHet=3.0103;FS=0.000;MLEAC=2;MLEAF=1.00;MQ=43.96;QD=28.10;SOR=0.927	GT:AD:DP:GQ:PL	1/1:0,74:74:99:2108,222,0
2R	16484785	.	C	T	1931.77	.	AC=2;AF=1.00;AN=2;DP=70;ExcessHet=3.0103;FS=0.000;MLEAC=2;MLEAF=1.00;MQ=43.96;QD=27.60;SOR=0.750	GT:AD:DP:GQ:PL	1/1:0,70:70:99:1960,210,0
2R	16484827	.	T	A	1796.77	.	AC=2;AF=1.00;AN=2;DP=64;ExcessHet=3.0103;FS=0.000;MLEAC=2;MLEAF=1.00;MQ=43.95;QD=28.07;SOR=0.822	GT:AD:DP:GQ:PL	1/1:0,64:64:99:1825,192,0
2R	16485584	.	T	C	2086.77	.	AC=2;AF=1.00;AN=2;DP=47;ExcessHet=3.0103;FS=0.000;MLEAC=2;MLEAF=1.00;MQ=43.96;QD=25.61;SOR=0.735	GT:AD:DP:GQ:PL	1/1:0,47:47:99:2115,144,0
2R	16485587	.	C	T	2118.77	.	AC=2;AF=1.00;AN=2;DP=48;ExcessHet=3.0103;FS=0.000;MLEAC=2;MLEAF=1.00;MQ=43.96;QD=27.79;SOR=0.776	GT:AD:DP:GQ:PL	1/1:0,48:48:99:2147,147,0
2R	16485607	.	A	C	1356.77	.	AC=2;AF=1.00;AN=2;DP=50;ExcessHet=3.0103;FS=0.000;MLEAC=2;MLEAF=1.00;MQ=43.96;QD=27.14;SOR=0.952	GT:AD:DP:GQ:PL	1/1:0,50:50:99:1385,149,0
2R	16485710	.	A	T	2638.77	.	AC=2;AF=1.00;AN=2;DP=61;ExcessHet=3.0103;FS=0.000;MLEAC=2;MLEAF=1.00;MQ=43.94;QD=35.76;SOR=0.941	GT:AD:DP:GQ:PL	1/1:0,61:61:99:2667,184,0
2R	16485724	.	T	C	2680.77	.	AC=2;AF=1.00;AN=2;DP=61;ExcessHet=3.0103;FS=0.000;MLEAC=2;MLEAF=1.00;MQ=43.94;QD=32.76;SOR=0.941	GT:AD:DP:GQ:PL	1/1:0,61:61:99:2709,187,0
2R	16485795	.	C	T	2521.77	.	AC=2;AF=1.00;AN=2;DP=56;ExcessHet=3.0103;FS=0.000;MLEAC=2;MLEAF=1.00;MQ=43.86;QD=30.73;SOR=0.693	GT:AD:DP:GQ:PL	1/1:0,56:56:99:2550,172,0
2R	16485799	.	T	C	2626.77	.	AC=2;AF=1.00;AN=2;DP=58;ExcessHet=3.0103;FS=0.000;MLEAC=2;MLEAF=1.00;MQ=43.83;QD=27.49;SOR=0.693	GT:AD:DP:GQ:PL	1/1:0,58:58:99:2655,178,0
2R	16485810	.	A	G	2671.77	.	AC=2;AF=1.00;AN=2;DP=59;ExcessHet=3.0103;FS=0.000;MLEAC=2;MLEAF=1.00;MQ=43.83;QD=33.45;SOR=0.726	GT:AD:DP:GQ:PL	1/1:0,59:59:99:2700,181,0
2R	16485815	.	A	T	2716.77	.	AC=2;AF=1.00;AN=2;DP=60;ExcessHet=3.0103;FS=0.000;MLEAC=2;MLEAF=1.00;MQ=43.84;QD=30.42;SOR=0.693	GT:AD:DP:GQ:PL	1/1:0,60:60:99:2745,184,0
2R	16485821	.	T	A	2671.77	.	AC=2;AF=1.00;AN=2;DP=58;ExcessHet=3.0103;FS=0.000;MLEAC=2;MLEAF=1.00;MQ=43.83;QD=29.60;SOR=0.762	GT:AD:DP:GQ:PL	1/1:0,58:58:99:2700,181,0
2R	16485830	.	T	G	2536.77	.	AC=2;AF=1.00;AN=2;DP=56;ExcessHet=3.0103;FS=0.000;MLEAC=2;MLEAF=1.00;MQ=43.83;QD=31.49;SOR=0.693	GT:AD:DP:GQ:PL	1/1:0,56:56:99:2565,172,0
2R	16485831	.	T	A	2491.77	.	AC=2;AF=1.00;AN=2;DP=55;ExcessHet=3.0103;FS=0.000;MLEAC=2;MLEAF=1.00;MQ=43.86;QD=27.47;SOR=0.729	GT:AD:DP:GQ:PL	1/1:0,55:55:99:2520,169,0
2R	16485888	.	C	G	2515.77	.	AC=2;AF=1.00;AN=2;DP=59;ExcessHet=3.0103;FS=0.000;MLEAC=2;MLEAF=1.00;MQ=43.85;QD=28.75;SOR=1.316	GT:AD:DP:GQ:PL	1/1:0,59:59:99:2544,183,0
2R	16485903	.	C	T	2518.77	.	AC=2;AF=1.00;AN=2;DP=60;ExcessHet=3.0103;FS=0.000;MLEAC=2;MLEAF=1.00;MQ=43.85;QD=34.85;SOR=1.160	GT:AD:DP:GQ:PL	1/1:0,60:60:99:2547,184,0
2R	16486358	.	A	AT	1583.73	.	AC=2;AF=1.00;AN=2;DP=56;ExcessHet=3.0103;FS=0.000;MLEAC=2;MLEAF=1.00;MQ=43.79;QD=28.28;SOR=0.693	GT:AD:DP:GQ:PL	1/1:0,56:56:99:1621,168,0
2R	16486409	.	C	A	1689.77	.	AC=2;AF=1.00;AN=2;DP=61;ExcessHet=3.0103;FS=0.000;MLEAC=2;MLEAF=1.00;MQ=43.78;QD=27.70;SOR=0.793	GT:AD:DP:GQ:PL	1/1:0,61:61:99:1718,182,0
2R	16486564	.	C	CCTTTGACTCACAAT	3723.73	.	AC=2;AF=1.00;AN=2;DP=78;ExcessHet=3.0103;FS=0.000;MLEAC=2;MLEAF=1.00;MQ=43.59;QD=28.08;SOR=0.828	GT:AD:DP:GQ:PL	1/1:0,77:77:99:3761,259,0
2R	16486574	.	C	T	3363.77	.	AC=2;AF=1.00;AN=2;DP=78;ExcessHet=3.0103;FS=0.000;MLEAC=2;MLEAF=1.00;MQ=43.42;QD=32.06;SOR=0.976	GT:AD:DP:GQ:PL	1/1:0,78:78:99:3392,237,0
2R	16486892	.	T	C	2169.77	.	AC=2;AF=1.00;AN=2;DP=79;ExcessHet=3.0103;FS=0.000;MLEAC=2;MLEAF=1.00;MQ=43.84;QD=27.47;SOR=0.718	GT:AD:DP:GQ:PL	1/1:0,79:79:99:2198,236,0
2R	16486904	.	C	A	2279.77	.	AC=2;AF=1.00;AN=2;DP=80;ExcessHet=3.0103;FS=0.000;MLEAC=2;MLEAF=1.00;MQ=43.84;QD=28.50;SOR=0.850	GT:AD:DP:GQ:PL	1/1:0,80:80:99:2308,240,0
2R	16486927	.	C	T	2242.77	.	AC=2;AF=1.00;AN=2;DP=80;ExcessHet=3.0103;FS=0.000;MLEAC=2;MLEAF=1.00;MQ=43.84;QD=28.03;SOR=0.796	GT:AD:DP:GQ:PL	1/1:0,80:80:99:2271,240,0
2R	16486939	.	G	A	2482.77	.	AC=2;AF=1.00;AN=2;DP=87;ExcessHet=3.0103;FS=0.000;MLEAC=2;MLEAF=1.00;MQ=43.66;QD=28.54;SOR=0.863	GT:AD:DP:GQ:PL	1/1:0,87:87:99:2511,261,0
2R	16486980	.	G	A	1879.77	.	AC=2;AF=1.00;AN=2;DP=70;ExcessHet=3.0103;FS=0.000;MLEAC=2;MLEAF=1.00;MQ=43.70;QD=27.64;SOR=0.752	GT:AD:DP:GQ:PL	1/1:0,68:68:99:1908,204,0
2R	16487100	.	G	T	1465.77	.	AC=2;AF=1.00;AN=2;BaseQRankSum=1.791;ClippingRankSum=0.000;DP=53;ExcessHet=3.0103;FS=3.263;MLEAC=2;MLEAF=1.00;MQ=43.96;MQRankSum=0.000;QD=27.66;ReadPosRankSum=-0.491;SOR=0.467	GT:AD:DP:GQ:PL	1/1:1,52:53:99:1494,149,0
2R	16487128	.	A	G	1611.77	.	AC=2;AF=1.00;AN=2;DP=58;ExcessHet=3.0103;FS=0.000;MLEAC=2;MLEAF=1.00;MQ=43.97;QD=27.79;SOR=0.762	GT:AD:DP:GQ:PL	1/1:0,58:58:99:1640,174,0
2R	16487179	.	G	T	1519.77	.	AC=2;AF=1.00;AN=2;DP=55;ExcessHet=3.0103;FS=0.000;MLEAC=2;MLEAF=1.00;MQ=44.00;QD=27.63;SOR=0.729	GT:AD:DP:GQ:PL	1/1:0,55:55:99:1548,165,0
2R	16487568	.	T	G	1606.77	.	AC=2;AF=1.00;AN=2;DP=58;ExcessHet=3.0103;FS=0.000;MLEAC=2;MLEAF=1.00;MQ=43.97;QD=27.70;SOR=0.762	GT:AD:DP:GQ:PL	1/1:0,58:58:99:1635,174,0
2R	16487616	.	G	T	1671.77	.	AC=2;AF=1.00;AN=2;DP=61;ExcessHet=3.0103;FS=0.000;MLEAC=2;MLEAF=1.00;MQ=44.00;QD=27.41;SOR=0.865	GT:AD:DP:GQ:PL	1/1:0,61:61:99:1700,182,0
2R	16487677	.	G	A	1665.77	.	AC=2;AF=1.00;AN=2;DP=60;ExcessHet=3.0103;FS=0.000;MLEAC=2;MLEAF=1.00;MQ=44.00;QD=27.76;SOR=0.760	GT:AD:DP:GQ:PL	1/1:0,60:60:99:1694,180,0
2R	16487733	.	C	T	2417.77	.	AC=2;AF=1.00;AN=2;DP=59;ExcessHet=3.0103;FS=0.000;MLEAC=2;MLEAF=1.00;MQ=43.91;QD=29.16;SOR=0.796	GT:AD:DP:GQ:PL	1/1:0,59:59:99:2446,177,0
2R	16487752	.	C	G	2376.77	.	AC=2;AF=1.00;AN=2;DP=57;ExcessHet=3.0103;FS=0.000;MLEAC=2;MLEAF=1.00;MQ=43.80;QD=35.04;SOR=0.877	GT:AD:DP:GQ:PL	1/1:0,57:57:99:2405,172,0
2R	16487801	.	T	A	1503.77	.	AC=2;AF=1.00;AN=2;DP=52;ExcessHet=3.0103;FS=0.000;MLEAC=2;MLEAF=1.00;MQ=43.78;QD=28.92;SOR=0.693	GT:AD:DP:GQ:PL	1/1:0,52:52:99:1532,156,0
2R	16487828	.	CTAGAATGT	C	2707.73	.	AC=2;AF=1.00;AN=2;DP=60;ExcessHet=3.0103;FS=0.000;MLEAC=2;MLEAF=1.00;MQ=43.78;QD=36.58;SOR=0.760	GT:AD:DP:GQ:PL	1/1:0,60:60:99:2745,184,0
2R	16487840	.	T	A	2748.77	.	AC=2;AF=1.00;AN=2;DP=61;ExcessHet=3.0103;FS=0.000;MLEAC=2;MLEAF=1.00;MQ=43.78;QD=24.68;SOR=0.725	GT:AD:DP:GQ:PL	1/1:0,61:61:99:2777,187,0
2R	16487845	.	A	G	2658.77	.	AC=2;AF=1.00;AN=2;DP=59;ExcessHet=3.0103;FS=0.000;MLEAC=2;MLEAF=1.00;MQ=43.74;QD=29.42;SOR=0.871	GT:AD:DP:GQ:PL	1/1:0,59:59:99:2687,181,0
2R	16487926	.	A	G	1743.77	.	AC=2;AF=1.00;AN=2;DP=64;ExcessHet=3.0103;FS=0.000;MLEAC=2;MLEAF=1.00;MQ=43.88;QD=27.68;SOR=0.724	GT:AD:DP:GQ:PL	1/1:0,63:63:99:1772,188,0
2R	16487981	.	T	A	1876.77	.	AC=2;AF=1.00;AN=2;DP=66;ExcessHet=3.0103;FS=0.000;MLEAC=2;MLEAF=1.00;MQ=43.88;QD=28.44;SOR=0.754	GT:AD:DP:GQ:PL	1/1:0,66:66:99:1905,198,0
2R	16488094	.	T	G	2161.77	.	AC=2;AF=1.00;AN=2;DP=49;ExcessHet=3.0103;FS=0.000;MLEAC=2;MLEAF=1.00;MQ=43.96;QD=30.24;SOR=0.776	GT:AD:DP:GQ:PL	1/1:0,48:48:99:2190,153,0
2R	16488099	.	A	T	2094.77	.	AC=2;AF=1.00;AN=2;DP=49;ExcessHet=3.0103;FS=0.000;MLEAC=2;MLEAF=1.00;MQ=43.92;QD=35.64;SOR=0.693	GT:AD:DP:GQ:PL	1/1:0,48:48:99:2123,147,0
2R	16488202	.	G	A	1717.77	.	AC=2;AF=1.00;AN=2;DP=62;ExcessHet=3.0103;FS=0.000;MLEAC=2;MLEAF=1.00;MQ=43.97;QD=28.16;SOR=0.793	GT:AD:DP:GQ:PL	1/1:0,61:61:99:1746,182,0
2R	16488416	.	A	G	2899.77	.	AC=2;AF=1.00;AN=2;DP=66;ExcessHet=3.0103;FS=0.000;MLEAC=2;MLEAF=1.00;MQ=44.00;QD=30.34;SOR=0.754	GT:AD:DP:GQ:PL	1/1:0,66:66:99:2928,199,0
2R	16488425	.	T	A	2896.77	.	AC=2;AF=1.00;AN=2;DP=64;ExcessHet=3.0103;FS=0.000;MLEAC=2;MLEAF=1.00;MQ=44.00;QD=27.43;SOR=0.693	GT:AD:DP:GQ:PL	1/1:0,64:64:99:2925,196,0
2R	16488428	.	A	AAT	2932.73	.	AC=2;AF=1.00;AN=2;DP=64;ExcessHet=3.0103;FS=0.000;MLEAC=2;MLEAF=1.00;MQ=44.00;QD=25.40;SOR=0.693	GT:AD:DP:GQ:PL	1/1:0,64:64:99:2970,199,0
2R	16488438	.	T	A	2751.77	.	AC=2;AF=1.00;AN=2;DP=60;ExcessHet=3.0103;FS=0.000;MLEAC=2;MLEAF=1.00;MQ=44.00;QD=25.04;SOR=0.831	GT:AD:DP:GQ:PL	1/1:0,60:60:99:2780,187,0
2R	16488440	.	C	G	2706.77	.	AC=2;AF=1.00;AN=2;DP=60;ExcessHet=3.0103;FS=0.000;MLEAC=2;MLEAF=1.00;MQ=44.00;QD=23.79;SOR=0.760	GT:AD:DP:GQ:PL	1/1:0,60:60:99:2735,184,0
2R	16488623	.	G	T	1940.77	.	AC=2;AF=1.00;AN=2;DP=72;ExcessHet=3.0103;FS=0.000;MLEAC=2;MLEAF=1.00;MQ=43.92;QD=26.96;SOR=1.394	GT:AD:DP:GQ:PL	1/1:0,72:72:99:1969,215,0
2R	16488666	.	C	T	3228.77	.	AC=2;AF=1.00;AN=2;DP=75;ExcessHet=3.0103;FS=0.000;MLEAC=2;MLEAF=1.00;MQ=43.92;QD=30.95;SOR=0.955	GT:AD:DP:GQ:PL	1/1:0,75:75:99:3257,229,0
2R	16488680	.	T	A	3089.77	.	AC=2;AF=1.00;AN=2;DP=71;ExcessHet=3.0103;FS=0.000;MLEAC=2;MLEAF=1.00;MQ=43.92;QD=30.77;SOR=0.840	GT:AD:DP:GQ:PL	1/1:0,71:71:99:3118,214,0
2R	16488706	.	A	G	1763.77	.	AC=2;AF=1.00;AN=2;BaseQRankSum=-1.683;ClippingRankSum=0.000;DP=66;ExcessHet=3.0103;FS=0.000;MLEAC=2;MLEAF=1.00;MQ=43.91;MQRankSum=-0.145;QD=26.72;ReadPosRankSum=2.096;SOR=0.262	GT:AD:DP:GQ:PL	1/1:1,65:66:99:1792,161,0
2R	16488911	.	C	T	1478.77	.	AC=2;AF=1.00;AN=2;DP=53;ExcessHet=3.0103;FS=0.000;MLEAC=2;MLEAF=1.00;MQ=43.93;QD=27.90;SOR=0.808	GT:AD:DP:GQ:PL	1/1:0,53:53:99:1507,159,0
2R	16489053	.	A	G	2145.77	.	AC=2;AF=1.00;AN=2;BaseQRankSum=1.011;ClippingRankSum=0.000;DP=50;ExcessHet=3.0103;FS=3.100;MLEAC=2;MLEAF=1.00;MQ=43.92;MQRankSum=-0.103;QD=31.25;ReadPosRankSum=-0.310;SOR=0.353	GT:AD:DP:GQ:PL	1/1:1,48:49:99:2174,109,0
2R	16489059	.	T	C	2177.77	.	AC=2;AF=1.00;AN=2;BaseQRankSum=-1.474;ClippingRankSum=0.000;DP=53;ExcessHet=3.0103;FS=3.358;MLEAC=2;MLEAF=1.00;MQ=43.93;MQRankSum=-0.100;QD=26.64;ReadPosRankSum=-0.467;SOR=0.537	GT:AD:DP:GQ:PL	1/1:1,51:52:99:2206,112,0
2R	16489125	.	C	T	1610.77	.	AC=2;AF=1.00;AN=2;DP=60;ExcessHet=3.0103;FS=0.000;MLEAC=2;MLEAF=1.00;MQ=43.97;QD=27.30;SOR=0.871	GT:AD:DP:GQ:PL	1/1:0,59:59:99:1639,177,0
2R	16489396	.	C	T	1255.77	.	AC=2;AF=1.00;AN=2;DP=46;ExcessHet=3.0103;FS=0.000;MLEAC=2;MLEAF=1.00;MQ=43.96;QD=27.30;SOR=1.329	GT:AD:DP:GQ:PL	1/1:0,46:46:99:1284,138,0
2R	16489519	.	GGACGAGGCCA	G	1930.73	.	AC=2;AF=1.00;AN=2;DP=46;ExcessHet=3.0103;FS=0.000;MLEAC=2;MLEAF=1.00;MQ=43.91;QD=28.26;SOR=1.230	GT:AD:DP:GQ:PL	1/1:0,44:44:99:1968,133,0
2R	16489905	.	C	G	1342.77	.	AC=2;AF=1.00;AN=2;DP=50;ExcessHet=3.0103;FS=0.000;MLEAC=2;MLEAF=1.00;MQ=43.92;QD=27.40;SOR=0.909	GT:AD:DP:GQ:PL	1/1:0,49:49:99:1371,147,0
2R	16489965	.	G	T	1372.77	.	AC=2;AF=1.00;AN=2;DP=51;ExcessHet=3.0103;FS=0.000;MLEAC=2;MLEAF=1.00;MQ=43.77;QD=27.46;SOR=0.859	GT:AD:DP:GQ:PL	1/1:0,50:50:99:1401,150,0
2R	16490030	.	C	CGGCTGTTT	1952.73	.	AC=2;AF=1.00;AN=2;DP=46;ExcessHet=3.0103;FS=0.000;MLEAC=2;MLEAF=1.00;MQ=43.74;QD=29.24;SOR=0.784	GT:AD:DP:GQ:PL	1/1:0,44:44:99:1990,135,0
2R	16490089	.	CGCCCAT	C	1844.73	.	AC=2;AF=1.00;AN=2;DP=43;ExcessHet=3.0103;FS=0.000;MLEAC=2;MLEAF=1.00;MQ=43.86;QD=32.82;SOR=1.127	GT:AD:DP:GQ:PL	1/1:0,42:42:99:1882,127,0
2R	16490129	.	A	T	1141.77	.	AC=2;AF=1.00;AN=2;DP=46;ExcessHet=3.0103;FS=0.000;MLEAC=2;MLEAF=1.00;MQ=43.87;QD=24.82;SOR=1.329	GT:AD:DP:GQ:PL	1/1:0,46:46:99:1170,135,0
2R	16490155	.	C	T	2398.77	.	AC=2;AF=1.00;AN=2;DP=53;ExcessHet=3.0103;FS=0.000;MLEAC=2;MLEAF=1.00;MQ=43.93;QD=28.03;SOR=1.402	GT:AD:DP:GQ:PL	1/1:0,53:53:99:2427,169,0
2R	16490165	.	C	T	2627.77	.	AC=2;AF=1.00;AN=2;DP=62;ExcessHet=3.0103;FS=0.000;MLEAC=2;MLEAF=1.00;MQ=43.94;QD=31.92;SOR=1.430	GT:AD:DP:GQ:PL	1/1:0,62:62:99:2656,193,0
2R	16490714	.	G	A	1633.77	.	AC=2;AF=1.00;AN=2;BaseQRankSum=-0.198;ClippingRankSum=0.000;DP=64;ExcessHet=3.0103;FS=4.191;MLEAC=2;MLEAF=1.00;MQ=43.74;MQRankSum=-0.149;QD=25.93;ReadPosRankSum=-0.563;SOR=1.108	GT:AD:DP:GQ:PL	1/1:1,62:63:99:1662,158,0
2R	16490959	.	G	T	1861.77	.	AC=2;AF=1.00;AN=2;DP=43;ExcessHet=3.0103;FS=0.000;MLEAC=2;MLEAF=1.00;MQ=43.78;QD=27.50;SOR=0.739	GT:AD:DP:GQ:PL	1/1:0,43:43:99:1890,132,0
2R	16490978	.	C	T	2063.77	.	AC=2;AF=1.00;AN=2;DP=44;ExcessHet=3.0103;FS=0.000;MLEAC=2;MLEAF=1.00;MQ=43.79;QD=29.43;SOR=0.883	GT:AD:DP:GQ:PL	1/1:0,44:44:99:2092,141,0
2R	16490979	.	C	G	2063.77	.	AC=2;AF=1.00;AN=2;DP=44;ExcessHet=3.0103;FS=0.000;MLEAC=2;MLEAF=1.00;MQ=43.79;QD=29.93;SOR=0.883	GT:AD:DP:GQ:PL	1/1:0,44:44:99:2092,141,0
2R	16490981	.	ACG	A	2025.73	.	AC=2;AF=1.00;AN=2;DP=45;ExcessHet=3.0103;FS=0.000;MLEAC=2;MLEAF=1.00;MQ=43.79;QD=27.75;SOR=0.737	GT:AD:DP:GQ:PL	1/1:0,45:45:99:2063,138,0
2R	16491026	.	ATT	A	828.73	.	AC=2;AF=1.00;AN=2;BaseQRankSum=1.177;ClippingRankSum=0.000;DP=48;ExcessHet=3.0103;FS=3.802;MLEAC=2;MLEAF=1.00;MQ=43.96;MQRankSum=0.000;QD=21.81;ReadPosRankSum=-1.437;SOR=0.876	GT:AD:DP:GQ:PL	1/1:3,35:38:74:866,74,0
2R	16491179	.	G	A	2191.77	.	AC=2;AF=1.00;AN=2;BaseQRankSum=-0.958;ClippingRankSum=0.000;DP=80;ExcessHet=3.0103;FS=3.468;MLEAC=2;MLEAF=1.00;MQ=43.58;MQRankSum=-0.489;QD=27.40;ReadPosRankSum=-0.282;SOR=0.595	GT:AD:DP:GQ:PL	1/1:1,79:80:99:2220,211,0
2R	16491231	.	C	G	2029.77	.	AC=2;AF=1.00;AN=2;DP=77;ExcessHet=3.0103;FS=0.000;MLEAC=2;MLEAF=1.00;MQ=43.46;QD=26.36;SOR=1.300	GT:AD:DP:GQ:PL	1/1:0,77:77:99:2058,229,0
2R	16491435	.	T	TGAAATGTCATTGCAATA	3102.73	.	AC=2;AF=1.00;AN=2;BaseQRankSum=0.282;ClippingRankSum=0.000;DP=66;ExcessHet=3.0103;FS=3.724;MLEAC=2;MLEAF=1.00;MQ=43.06;MQRankSum=-0.905;QD=30.56;ReadPosRankSum=-1.688;SOR=0.784	GT:AD:DP:GQ:PL	1/1:1,65:66:99:3140,151,0
2R	16491455	.	C	T	1591.77	.	AC=2;AF=1.00;AN=2;BaseQRankSum=0.941;ClippingRankSum=0.000;DP=60;ExcessHet=3.0103;FS=3.632;MLEAC=2;MLEAF=1.00;MQ=42.90;MQRankSum=-1.062;QD=26.53;ReadPosRankSum=-0.694;SOR=0.724	GT:AD:DP:GQ:PL	1/1:1,59:60:99:1620,153,0
2R	16491554	.	G	C	1195.77	.	AC=2;AF=1.00;AN=2;BaseQRankSum=-0.715;ClippingRankSum=0.000;DP=47;ExcessHet=3.0103;FS=0.000;MLEAC=2;MLEAF=1.00;MQ=43.58;MQRankSum=-0.468;QD=25.44;ReadPosRankSum=1.906;SOR=0.693	GT:AD:DP:GQ:PL	1/1:1,46:47:99:1224,112,0
2R	16491695	.	A	T	1255.77	.	AC=2;AF=1.00;AN=2;DP=47;ExcessHet=3.0103;FS=0.000;MLEAC=2;MLEAF=1.00;MQ=43.06;QD=27.30;SOR=0.874	GT:AD:DP:GQ:PL	1/1:0,46:46:99:1284,138,0
2R	16492226	.	A	G	1574.77	.	AC=2;AF=1.00;AN=2;DP=57;ExcessHet=3.0103;FS=0.000;MLEAC=2;MLEAF=1.00;MQ=43.91;QD=27.63;SOR=0.960	GT:AD:DP:GQ:PL	1/1:0,57:57:99:1603,171,0
2R	16492292	.	A	C	1276.77	.	AC=2;AF=1.00;AN=2;DP=46;ExcessHet=3.0103;FS=0.000;MLEAC=2;MLEAF=1.00;MQ=43.96;QD=27.76;SOR=1.085	GT:AD:DP:GQ:PL	1/1:0,46:46:99:1305,138,0
2R	16492340	.	G	A	1366.77	.	AC=2;AF=1.00;AN=2;DP=50;ExcessHet=3.0103;FS=0.000;MLEAC=2;MLEAF=1.00;MQ=43.87;QD=27.34;SOR=1.157	GT:AD:DP:GQ:PL	1/1:0,50:50:99:1395,150,0
2R	16492407	.	T	C	1308.77	.	AC=2;AF=1.00;AN=2;DP=47;ExcessHet=3.0103;FS=0.000;MLEAC=2;MLEAF=1.00;MQ=43.90;QD=28.45;SOR=0.693	GT:AD:DP:GQ:PL	1/1:0,46:46:99:1337,138,0
2R	16492430	.	A	G	1206.77	.	AC=2;AF=1.00;AN=2;DP=45;ExcessHet=3.0103;FS=0.000;MLEAC=2;MLEAF=1.00;MQ=43.90;QD=26.82;SOR=0.737	GT:AD:DP:GQ:PL	1/1:0,45:45:99:1235,135,0
2R	16492544	.	C	A	1589.77	.	AC=2;AF=1.00;AN=2;DP=37;ExcessHet=3.0103;FS=0.000;MLEAC=2;MLEAF=1.00;MQ=43.95;QD=28.23;SOR=0.746	GT:AD:DP:GQ:PL	1/1:0,37:37:99:1618,114,0
2R	16492553	.	C	T	1620.77	.	AC=2;AF=1.00;AN=2;DP=39;ExcessHet=3.0103;FS=0.000;MLEAC=2;MLEAF=1.00;MQ=43.95;QD=35.34;SOR=0.798	GT:AD:DP:GQ:PL	1/1:0,38:38:99:1649,117,0
2R	16492574	.	A	G	1168.77	.	AC=2;AF=1.00;AN=2;DP=43;ExcessHet=3.0103;FS=0.000;MLEAC=2;MLEAF=1.00;MQ=43.95;QD=27.18;SOR=0.941	GT:AD:DP:GQ:PL	1/1:0,43:43:99:1197,129,0
2R	16492598	.	G	A	1200.77	.	AC=2;AF=1.00;AN=2;DP=45;ExcessHet=3.0103;FS=0.000;MLEAC=2;MLEAF=1.00;MQ=43.96;QD=26.68;SOR=0.929	GT:AD:DP:GQ:PL	1/1:0,45:45:99:1229,135,0
2R	16492622	.	C	T	1196.77	.	AC=2;AF=1.00;AN=2;DP=44;ExcessHet=3.0103;FS=0.000;MLEAC=2;MLEAF=1.00;MQ=43.96;QD=27.20;SOR=1.105	GT:AD:DP:GQ:PL	1/1:0,44:44:99:1225,131,0
2R	16492766	.	G	T	1288.77	.	AC=2;AF=1.00;AN=2;BaseQRankSum=1.603;ClippingRankSum=0.000;DP=47;ExcessHet=3.0103;FS=0.000;MLEAC=2;MLEAF=1.00;MQ=44.00;MQRankSum=0.000;QD=27.42;ReadPosRankSum=1.231;SOR=0.346	GT:AD:DP:GQ:PL	1/1:1,46:47:99:1317,114,0
2R	16493015	.	A	G	2195.77	.	AC=2;AF=1.00;AN=2;DP=80;ExcessHet=3.0103;FS=0.000;MLEAC=2;MLEAF=1.00;MQ=44.00;QD=27.79;SOR=0.824	GT:AD:DP:GQ:PL	1/1:0,79:79:99:2224,237,0
2R	16493234	.	A	G	1870.77	.	AC=2;AF=1.00;AN=2;DP=68;ExcessHet=3.0103;FS=0.000;MLEAC=2;MLEAF=1.00;MQ=44.00;QD=27.51;SOR=0.752	GT:AD:DP:GQ:PL	1/1:0,68:68:99:1899,204,0
2R	16493292	.	G	A	1855.77	.	AC=2;AF=1.00;AN=2;DP=67;ExcessHet=3.0103;FS=0.000;MLEAC=2;MLEAF=1.00;MQ=44.00;QD=27.70;SOR=0.723	GT:AD:DP:GQ:PL	1/1:0,67:67:99:1884,200,0
2R	16493421	.	AC	A	2065.73	.	AC=2;AF=1.00;AN=2;DP=59;ExcessHet=3.0103;FS=0.000;MLEAC=2;MLEAF=1.00;MQ=44.00;QD=33.69;SOR=1.316	GT:AD:DP:GQ:PL	1/1:0,59:59:99:2103,178,0
2R	16493700	.	A	T	1962.77	.	AC=2;AF=1.00;AN=2;DP=69;ExcessHet=3.0103;FS=0.000;MLEAC=2;MLEAF=1.00;MQ=44.00;QD=28.45;SOR=0.781	GT:AD:DP:GQ:PL	1/1:0,69:69:99:1991,207,0
2R	16493740	.	C	A	2483.77	.	AC=2;AF=1.00;AN=2;DP=57;ExcessHet=3.0103;FS=0.000;MLEAC=2;MLEAF=1.00;MQ=44.00;QD=32.28;SOR=0.877	GT:AD:DP:GQ:PL	1/1:0,57:57:99:2512,172,0
2R	16493741	.	C	A	2483.77	.	AC=2;AF=1.00;AN=2;DP=57;ExcessHet=3.0103;FS=0.000;MLEAC=2;MLEAF=1.00;MQ=44.00;QD=29.94;SOR=0.877	GT:AD:DP:GQ:PL	1/1:0,57:57:99:2512,172,0
2R	16494622	.	C	T	3319.77	.	AC=2;AF=1.00;AN=2;DP=78;ExcessHet=3.0103;FS=0.000;MLEAC=2;MLEAF=1.00;MQ=43.12;QD=28.90;SOR=0.855	GT:AD:DP:GQ:PL	1/1:0,78:78:99:3348,243,0
2R	16494641	.	G	C	3273.77	.	AC=2;AF=1.00;AN=2;DP=78;ExcessHet=3.0103;FS=0.000;MLEAC=2;MLEAF=1.00;MQ=42.81;QD=27.39;SOR=1.040	GT:AD:DP:GQ:PL	1/1:0,78:78:99:3302,237,0
2R	16494688	.	A	C	3131.77	.	AC=2;AF=1.00;AN=2;DP=72;ExcessHet=3.0103;FS=0.000;MLEAC=2;MLEAF=1.00;MQ=42.15;QD=27.23;SOR=1.002	GT:AD:DP:GQ:PL	1/1:0,72:72:99:3160,217,0
2R	16494698	.	TTTACAACTTTTCTG	T	3470.73	.	AC=2;AF=1.00;AN=2;DP=75;ExcessHet=3.0103;FS=0.000;MLEAC=2;MLEAF=1.00;MQ=42.04;QD=26.85;SOR=1.022	GT:AD:DP:GQ:PL	1/1:0,75:75:99:3508,238,0
2R	16494723	.	T	A	3436.77	.	AC=2;AF=1.00;AN=2;DP=76;ExcessHet=3.0103;FS=0.000;MLEAC=2;MLEAF=1.00;MQ=42.01;QD=29.00;SOR=0.859	GT:AD:DP:GQ:PL	1/1:0,76:76:99:3465,232,0
2R	16494734	.	G	C	3301.77	.	AC=2;AF=1.00;AN=2;DP=73;ExcessHet=3.0103;FS=0.000;MLEAC=2;MLEAF=1.00;MQ=41.85;QD=29.89;SOR=0.898	GT:AD:DP:GQ:PL	1/1:0,73:73:99:3330,223,0
2R	16494736	.	C	CTT	3427.73	.	AC=2;AF=1.00;AN=2;DP=72;ExcessHet=3.0103;FS=0.000;MLEAC=2;MLEAF=1.00;MQ=41.82;QD=27.99;SOR=0.869	GT:AD:DP:GQ:PL	1/1:0,72:72:99:3465,232,0
2R	16494738	.	A	T	3526.77	.	AC=2;AF=1.00;AN=2;DP=76;ExcessHet=3.0103;FS=0.000;MLEAC=2;MLEAF=1.00;MQ=42.06;QD=37.71;SOR=0.801	GT:AD:DP:GQ:PL	1/1:0,76:76:99:3555,238,0
2R	16494740	.	C	T	3526.77	.	AC=2;AF=1.00;AN=2;DP=77;ExcessHet=3.0103;FS=0.000;MLEAC=2;MLEAF=1.00;MQ=42.11;QD=31.16;SOR=0.828	GT:AD:DP:GQ:PL	1/1:0,77:77:99:3555,238,0
2R	16494742	.	A	T	3481.77	.	AC=2;AF=1.00;AN=2;DP=77;ExcessHet=3.0103;FS=0.000;MLEAC=2;MLEAF=1.00;MQ=42.11;QD=30.45;SOR=0.828	GT:AD:DP:GQ:PL	1/1:0,77:77:99:3510,235,0
2R	16494750	.	T	C	3751.77	.	AC=2;AF=1.00;AN=2;DP=80;ExcessHet=3.0103;FS=0.000;MLEAC=2;MLEAF=1.00;MQ=42.13;QD=30.46;SOR=0.743	GT:AD:DP:GQ:PL	1/1:0,80:80:99:3780,253,0
2R	16494752	.	A	C	3706.77	.	AC=2;AF=1.00;AN=2;DP=82;ExcessHet=3.0103;FS=0.000;MLEAC=2;MLEAF=1.00;MQ=42.18;QD=29.92;SOR=0.793	GT:AD:DP:GQ:PL	1/1:0,82:82:99:3735,250,0
2R	16494757	.	AT	A	3922.73	.	AC=2;AF=1.00;AN=2;DP=84;ExcessHet=3.0103;FS=0.000;MLEAC=2;MLEAF=1.00;MQ=42.21;QD=25.72;SOR=0.791	GT:AD:DP:GQ:PL	1/1:0,84:84:99:3960,265,0
2R	16494780	.	C	A	3976.77	.	AC=2;AF=1.00;AN=2;DP=85;ExcessHet=3.0103;FS=0.000;MLEAC=2;MLEAF=1.00;MQ=42.46;QD=25.44;SOR=0.716	GT:AD:DP:GQ:PL	1/1:0,85:85:99:4005,268,0
2R	16494803	.	T	A	3864.77	.	AC=2;AF=1.00;AN=2;DP=86;ExcessHet=3.0103;FS=0.000;MLEAC=2;MLEAF=1.00;MQ=42.81;QD=28.78;SOR=0.740	GT:AD:DP:GQ:PL	1/1:0,86:86:99:3893,262,0
2R	16494811	.	C	T	3893.77	.	AC=2;AF=1.00;AN=2;DP=86;ExcessHet=3.0103;FS=0.000;MLEAC=2;MLEAF=1.00;MQ=42.81;QD=31.60;SOR=0.693	GT:AD:DP:GQ:PL	1/1:0,86:86:99:3922,265,0
2R	16494828	.	G	C	3874.77	.	AC=2;AF=1.00;AN=2;DP=89;ExcessHet=3.0103;FS=0.000;MLEAC=2;MLEAF=1.00;MQ=43.01;QD=30.82;SOR=0.715	GT:AD:DP:GQ:PL	1/1:0,89:89:99:3903,273,0
2R	16495200	.	T	C	2574.77	.	AC=2;AF=1.00;AN=2;DP=59;ExcessHet=3.0103;FS=0.000;MLEAC=2;MLEAF=1.00;MQ=43.76;QD=33.24;SOR=0.762	GT:AD:DP:GQ:PL	1/1:0,58:58:99:2603,175,0
2R	16495210	.	C	A	2664.77	.	AC=2;AF=1.00;AN=2;DP=62;ExcessHet=3.0103;FS=0.000;MLEAC=2;MLEAF=1.00;MQ=43.77;QD=28.79;SOR=0.733	GT:AD:DP:GQ:PL	1/1:0,60:60:99:2693,181,0
2R	16495222	.	G	T	2176.77	.	AC=2;AF=1.00;AN=2;DP=57;ExcessHet=3.0103;FS=0.000;MLEAC=2;MLEAF=1.00;MQ=43.80;QD=26.41;SOR=0.693	GT:AD:DP:GQ:PL	1/1:0,50:50:99:2205,151,0
2R	16495676	.	TG	T	887.73	.	AC=2;AF=1.00;AN=2;DP=45;ExcessHet=3.0103;FS=0.000;MLEAC=2;MLEAF=1.00;MQ=44.00;QD=22.19;SOR=1.022	GT:AD:DP:GQ:PL	1/1:0,40:40:99:925,120,0
2R	16496277	.	C	T	3186.77	.	AC=2;AF=1.00;AN=2;DP=70;ExcessHet=3.0103;FS=0.000;MLEAC=2;MLEAF=1.00;MQ=43.80;QD=29.85;SOR=0.693	GT:AD:DP:GQ:PL	1/1:0,70:70:99:3215,217,0
2R	16496283	.	A	G	3301.77	.	AC=2;AF=1.00;AN=2;DP=73;ExcessHet=3.0103;FS=0.000;MLEAC=2;MLEAF=1.00;MQ=43.81;QD=29.85;SOR=0.720	GT:AD:DP:GQ:PL	1/1:0,73:73:99:3330,223,0
2R	16496284	.	G	T	3346.77	.	AC=2;AF=1.00;AN=2;DP=74;ExcessHet=3.0103;FS=0.000;MLEAC=2;MLEAF=1.00;MQ=43.81;QD=28.75;SOR=0.747	GT:AD:DP:GQ:PL	1/1:0,74:74:99:3375,226,0
2R	16496291	.	A	AC	3368.73	.	AC=2;AF=1.00;AN=2;DP=73;ExcessHet=3.0103;FS=0.000;MLEAC=2;MLEAF=1.00;MQ=43.81;QD=30.54;SOR=0.776	GT:AD:DP:GQ:PL	1/1:0,73:73:99:3406,229,0
2R	16496292	.	A	T	3332.77	.	AC=2;AF=1.00;AN=2;DP=74;ExcessHet=3.0103;FS=0.000;MLEAC=2;MLEAF=1.00;MQ=43.81;QD=29.37;SOR=0.747	GT:AD:DP:GQ:PL	1/1:0,74:74:99:3361,226,0
2R	16496454	.	A	G	1720.77	.	AC=2;AF=1.00;AN=2;DP=61;ExcessHet=3.0103;FS=0.000;MLEAC=2;MLEAF=1.00;MQ=43.90;QD=28.21;SOR=1.022	GT:AD:DP:GQ:PL	1/1:0,61:61:99:1749,183,0
2R	16496476	.	CT	C	1243.73	.	AC=2;AF=1.00;AN=2;DP=60;ExcessHet=3.0103;FS=0.000;MLEAC=2;MLEAF=1.00;MQ=43.97;QD=21.82;SOR=0.877	GT:AD:DP:GQ:PL	1/1:0,57:57:99:1281,170,0
2R	16496587	.	G	T	2249.77	.	AC=2;AF=1.00;AN=2;DP=80;ExcessHet=3.0103;FS=0.000;MLEAC=2;MLEAF=1.00;MQ=44.00;QD=28.12;SOR=1.165	GT:AD:DP:GQ:PL	1/1:0,80:80:99:2278,239,0
2R	16496636	.	C	T	2149.77	.	AC=2;AF=1.00;AN=2;DP=77;ExcessHet=3.0103;FS=0.000;MLEAC=2;MLEAF=1.00;MQ=44.00;QD=27.92;SOR=0.828	GT:AD:DP:GQ:PL	1/1:0,77:77:99:2178,231,0
2R	16496747	.	C	A	1742.77	.	AC=2;AF=1.00;AN=2;DP=61;ExcessHet=3.0103;FS=0.000;MLEAC=2;MLEAF=1.00;MQ=43.90;QD=28.57;SOR=0.865	GT:AD:DP:GQ:PL	1/1:0,61:61:99:1771,183,0
2R	16496784	.	G	A	2835.77	.	AC=2;AF=1.00;AN=2;DP=66;ExcessHet=3.0103;FS=0.000;MLEAC=2;MLEAF=1.00;MQ=43.97;QD=30.46;SOR=0.854	GT:AD:DP:GQ:PL	1/1:0,65:65:99:2864,202,0
2R	16496791	.	C	T	2692.77	.	AC=2;AF=1.00;AN=2;DP=62;ExcessHet=3.0103;FS=0.000;MLEAC=2;MLEAF=1.00;MQ=43.97;QD=31.10;SOR=0.793	GT:AD:DP:GQ:PL	1/1:0,61:61:99:2721,187,0
2R	16496843	.	G	A	2081.77	.	AC=2;AF=1.00;AN=2;DP=76;ExcessHet=3.0103;FS=0.000;MLEAC=2;MLEAF=1.00;MQ=43.92;QD=27.76;SOR=0.774	GT:AD:DP:GQ:PL	1/1:0,75:75:99:2110,225,0
2R	16497090	.	T	G	1899.77	.	AC=2;AF=1.00;AN=2;DP=69;ExcessHet=3.0103;FS=0.000;MLEAC=2;MLEAF=1.00;MQ=43.94;QD=27.53;SOR=1.054	GT:AD:DP:GQ:PL	1/1:0,69:69:99:1928,207,0
2R	16497159	.	T	C	2163.77	.	AC=2;AF=1.00;AN=2;DP=81;ExcessHet=3.0103;FS=0.000;MLEAC=2;MLEAF=1.00;MQ=43.98;QD=26.71;SOR=0.934	GT:AD:DP:GQ:PL	1/1:0,81:81:99:2192,241,0
2R	16497207	.	G	A	1904.77	.	AC=2;AF=1.00;AN=2;DP=69;ExcessHet=3.0103;FS=0.000;MLEAC=2;MLEAF=1.00;MQ=43.97;QD=27.61;SOR=0.844	GT:AD:DP:GQ:PL	1/1:0,69:69:99:1933,207,0
2R	16497348	.	T	C	1771.77	.	AC=2;AF=1.00;AN=2;DP=64;ExcessHet=3.0103;FS=0.000;MLEAC=2;MLEAF=1.00;MQ=43.94;QD=27.68;SOR=0.966	GT:AD:DP:GQ:PL	1/1:0,64:64:99:1800,191,0
2R	16497468	.	A	G	3297.77	.	AC=2;AF=1.00;AN=2;DP=75;ExcessHet=3.0103;FS=0.000;MLEAC=2;MLEAF=1.00;MQ=43.97;QD=31.60;SOR=0.719	GT:AD:DP:GQ:PL	1/1:0,75:75:99:3326,226,0
2R	16497471	.	T	G	3324.77	.	AC=2;AF=1.00;AN=2;DP=76;ExcessHet=3.0103;FS=0.000;MLEAC=2;MLEAF=1.00;MQ=43.97;QD=33.12;SOR=0.801	GT:AD:DP:GQ:PL	1/1:0,76:76:99:3353,229,0
2R	16497714	.	A	G	1533.77	.	AC=2;AF=1.00;AN=2;DP=58;ExcessHet=3.0103;FS=0.000;MLEAC=2;MLEAF=1.00;MQ=43.92;QD=27.39;SOR=0.841	GT:AD:DP:GQ:PL	1/1:0,56:56:99:1562,167,0
2R	16497756	.	C	G	2772.77	.	AC=2;AF=1.00;AN=2;DP=64;ExcessHet=3.0103;FS=0.000;MLEAC=2;MLEAF=1.00;MQ=43.89;QD=33.83;SOR=1.143	GT:AD:DP:GQ:PL	1/1:0,62:62:99:2801,190,0
2R	16497763	.	G	A	2778.77	.	AC=2;AF=1.00;AN=2;DP=63;ExcessHet=3.0103;FS=0.000;MLEAC=2;MLEAF=1.00;MQ=43.89;QD=28.13;SOR=1.197	GT:AD:DP:GQ:PL	1/1:0,61:61:99:2807,190,0
2R	16497768	.	A	G	2643.77	.	AC=2;AF=1.00;AN=2;DP=62;ExcessHet=3.0103;FS=0.000;MLEAC=2;MLEAF=1.00;MQ=43.89;QD=27.18;SOR=1.460	GT:AD:DP:GQ:PL	1/1:0,60:60:99:2672,181,0
2R	16497784	.	C	T	1648.77	.	AC=2;AF=1.00;AN=2;DP=60;ExcessHet=3.0103;FS=0.000;MLEAC=2;MLEAF=1.00;MQ=43.92;QD=27.95;SOR=1.532	GT:AD:DP:GQ:PL	1/1:0,59:59:99:1677,177,0
2R	16497948	.	C	G	2390.77	.	AC=2;AF=1.00;AN=2;DP=53;ExcessHet=3.0103;FS=0.000;MLEAC=2;MLEAF=1.00;MQ=43.96;QD=29.32;SOR=1.077	GT:AD:DP:GQ:PL	1/1:0,53:53:99:2419,163,0
2R	16497957	.	T	A	2581.77	.	AC=2;AF=1.00;AN=2;DP=58;ExcessHet=3.0103;FS=0.000;MLEAC=2;MLEAF=1.00;MQ=43.97;QD=33.76;SOR=0.914	GT:AD:DP:GQ:PL	1/1:0,58:58:99:2610,175,0
2R	16497970	.	G	A	2600.77	.	AC=2;AF=1.00;AN=2;DP=57;ExcessHet=3.0103;FS=0.000;MLEAC=2;MLEAF=1.00;MQ=43.97;QD=26.44;SOR=0.728	GT:AD:DP:GQ:PL	1/1:0,57:57:99:2629,178,0
2R	16497983	.	T	C	2503.77	.	AC=2;AF=1.00;AN=2;DP=57;ExcessHet=3.0103;FS=0.000;MLEAC=2;MLEAF=1.00;MQ=44.00;QD=30.41;SOR=0.960	GT:AD:DP:GQ:PL	1/1:0,57:57:99:2532,175,0
2R	16498034	.	G	C	2061.77	.	AC=2;AF=1.00;AN=2;DP=49;ExcessHet=3.0103;FS=0.000;MLEAC=2;MLEAF=1.00;MQ=44.00;QD=28.35;SOR=1.609	GT:AD:DP:GQ:PL	1/1:0,49:49:99:2090,150,0
2R	16498050	.	G	C	1957.77	.	AC=2;AF=1.00;AN=2;DP=47;ExcessHet=3.0103;FS=0.000;MLEAC=2;MLEAF=1.00;MQ=44.00;QD=34.11;SOR=1.659	GT:AD:DP:GQ:PL	1/1:0,47:47:99:1986,141,0
2R	16498435	.	A	G	1710.77	.	AC=2;AF=1.00;AN=2;DP=62;ExcessHet=3.0103;FS=0.000;MLEAC=2;MLEAF=1.00;MQ=43.97;QD=27.59;SOR=0.976	GT:AD:DP:GQ:PL	1/1:0,62:62:99:1739,185,0
2R	16498497	.	C	T	2539.77	.	AC=2;AF=1.00;AN=2;DP=57;ExcessHet=3.0103;FS=0.000;MLEAC=2;MLEAF=1.00;MQ=43.86;QD=27.95;SOR=0.877	GT:AD:DP:GQ:PL	1/1:0,57:57:99:2568,175,0
2R	16498503	.	C	T	2569.77	.	AC=2;AF=1.00;AN=2;DP=59;ExcessHet=3.0103;FS=0.000;MLEAC=2;MLEAF=1.00;MQ=43.87;QD=31.20;SOR=0.871	GT:AD:DP:GQ:PL	1/1:0,59:59:99:2598,178,0
2R	16498530	.	C	T	2240.77	.	AC=2;AF=1.00;AN=2;DP=51;ExcessHet=3.0103;FS=0.000;MLEAC=2;MLEAF=1.00;MQ=43.85;QD=28.72;SOR=0.732	GT:AD:DP:GQ:PL	1/1:0,51:51:99:2269,154,0
2R	16498534	.	T	A	2375.77	.	AC=2;AF=1.00;AN=2;DP=51;ExcessHet=3.0103;FS=0.000;MLEAC=2;MLEAF=1.00;MQ=43.85;QD=35.27;SOR=0.732	GT:AD:DP:GQ:PL	1/1:0,51:51:99:2404,163,0
2R	16498538	.	GTA	G	2417.73	.	AC=2;AF=1.00;AN=2;DP=52;ExcessHet=3.0103;FS=0.000;MLEAC=2;MLEAF=1.00;MQ=43.85;QD=33.10;SOR=0.693	GT:AD:DP:GQ:PL	1/1:0,52:52:99:2455,166,0
2R	16498541	.	A	AGG	2302.73	.	AC=2;AF=1.00;AN=2;DP=52;ExcessHet=3.0103;FS=0.000;MLEAC=2;MLEAF=1.00;MQ=43.81;QD=34.04;SOR=0.770	GT:AD:DP:GQ:PL	1/1:0,52:52:99:2340,157,0
2R	16498553	.	C	T	2033.77	.	AC=2;AF=1.00;AN=2;DP=46;ExcessHet=3.0103;FS=0.000;MLEAC=2;MLEAF=1.00;MQ=43.83;QD=32.26;SOR=1.085	GT:AD:DP:GQ:PL	1/1:0,46:46:99:2062,141,0
2R	16498563	.	T	G	2073.77	.	AC=2;AF=1.00;AN=2;DP=47;ExcessHet=3.0103;FS=0.000;MLEAC=2;MLEAF=1.00;MQ=43.83;QD=29.94;SOR=1.329	GT:AD:DP:GQ:PL	1/1:0,46:46:99:2102,141,0
2R	16498566	.	C	G	2101.77	.	AC=2;AF=1.00;AN=2;DP=48;ExcessHet=3.0103;FS=0.000;MLEAC=2;MLEAF=1.00;MQ=43.84;QD=34.70;SOR=1.251	GT:AD:DP:GQ:PL	1/1:0,47:47:99:2130,144,0
2R	16498599	.	T	C	1367.77	.	AC=2;AF=1.00;AN=2;DP=50;ExcessHet=3.0103;FS=0.000;MLEAC=2;MLEAF=1.00;MQ=43.88;QD=27.91;SOR=1.225	GT:AD:DP:GQ:PL	1/1:0,49:49:99:1396,147,0
2R	16498818	.	T	A	1326.77	.	AC=2;AF=1.00;AN=2;DP=50;ExcessHet=3.0103;FS=0.000;MLEAC=2;MLEAF=1.00;MQ=44.00;QD=26.54;SOR=0.952	GT:AD:DP:GQ:PL	1/1:0,50:50:99:1355,149,0
2R	16498955	.	T	G	2371.77	.	AC=2;AF=1.00;AN=2;DP=54;ExcessHet=3.0103;FS=0.000;MLEAC=2;MLEAF=1.00;MQ=44.00;QD=30.25;SOR=0.846	GT:AD:DP:GQ:PL	1/1:0,54:54:99:2400,166,0
2R	16498962	.	C	T	2417.77	.	AC=2;AF=1.00;AN=2;DP=54;ExcessHet=3.0103;FS=0.000;MLEAC=2;MLEAF=1.00;MQ=44.00;QD=31.40;SOR=1.022	GT:AD:DP:GQ:PL	1/1:0,54:54:99:2446,169,0
2R	16499048	.	C	T	1857.77	.	AC=2;AF=1.00;AN=2;DP=69;ExcessHet=3.0103;FS=0.000;MLEAC=2;MLEAF=1.00;MQ=44.00;QD=26.92;SOR=0.722	GT:AD:DP:GQ:PL	1/1:0,69:69:99:1886,206,0
2R	16499721	.	G	C	1591.77	.	AC=2;AF=1.00;AN=2;DP=61;ExcessHet=3.0103;FS=0.000;MLEAC=2;MLEAF=1.00;MQ=43.97;QD=26.53;SOR=1.071	GT:AD:DP:GQ:PL	1/1:0,60:60:99:1620,179,0
2R	16499891	.	T	C	1986.77	.	AC=2;AF=1.00;AN=2;DP=73;ExcessHet=3.0103;FS=0.000;MLEAC=2;MLEAF=1.00;MQ=43.75;QD=27.22;SOR=0.720	GT:AD:DP:GQ:PL	1/1:0,73:73:99:2015,217,0
2R	16499924	.	C	T	1922.77	.	AC=2;AF=1.00;AN=2;BaseQRankSum=-1.255;ClippingRankSum=0.000;DP=70;ExcessHet=3.0103;FS=0.000;MLEAC=2;MLEAF=1.00;MQ=43.43;MQRankSum=-0.257;QD=27.87;ReadPosRankSum=-0.555;SOR=0.247	GT:AD:DP:GQ:PL	1/1:1,68:69:99:1951,178,0
2R	16500238	.	G	T	2104.77	.	AC=2;AF=1.00;AN=2;DP=76;ExcessHet=3.0103;FS=0.000;MLEAC=2;MLEAF=1.00;MQ=44.00;QD=27.69;SOR=0.693	GT:AD:DP:GQ:PL	1/1:0,76:76:99:2133,228,0
2R	16500507	.	A	G	2691.77	.	AC=2;AF=1.00;AN=2;DP=60;ExcessHet=3.0103;FS=0.000;MLEAC=2;MLEAF=1.00;MQ=43.48;QD=30.02;SOR=0.831	GT:AD:DP:GQ:PL	1/1:0,60:60:99:2720,186,0
2R	16500513	.	C	A	2843.77	.	AC=2;AF=1.00;AN=2;DP=61;ExcessHet=3.0103;FS=0.000;MLEAC=2;MLEAF=1.00;MQ=43.44;QD=32.05;SOR=0.725	GT:AD:DP:GQ:PL	1/1:0,61:61:99:2872,198,0
2R	16500515	.	G	A	2833.77	.	AC=2;AF=1.00;AN=2;DP=63;ExcessHet=3.0103;FS=0.000;MLEAC=2;MLEAF=1.00;MQ=43.46;QD=31.66;SOR=0.724	GT:AD:DP:GQ:PL	1/1:0,63:63:99:2862,196,0
2R	16500526	.	T	C	1722.77	.	AC=2;AF=1.00;AN=2;DP=63;ExcessHet=3.0103;FS=0.000;MLEAC=2;MLEAF=1.00;MQ=43.46;QD=27.35;SOR=0.724	GT:AD:DP:GQ:PL	1/1:0,63:63:99:1751,188,0
2R	16500536	.	TACCTA	T	2677.73	.	AC=2;AF=1.00;AN=2;DP=61;ExcessHet=3.0103;FS=0.000;MLEAC=2;MLEAF=1.00;MQ=43.41;QD=29.47;SOR=0.793	GT:AD:DP:GQ:PL	1/1:0,61:61:99:2715,184,0
2R	16500561	.	C	A	1843.77	.	AC=2;AF=1.00;AN=2;DP=66;ExcessHet=3.0103;FS=0.000;MLEAC=2;MLEAF=1.00;MQ=43.38;QD=27.94;SOR=0.754	GT:AD:DP:GQ:PL	1/1:0,66:66:99:1872,198,0
2R	16500770	.	A	C	2322.77	.	AC=2;AF=1.00;AN=2;DP=55;ExcessHet=3.0103;FS=0.000;MLEAC=2;MLEAF=1.00;MQ=42.72;QD=29.72;SOR=1.159	GT:AD:DP:GQ:PL	1/1:0,55:55:99:2351,168,0
2R	16500791	.	A	G	2716.77	.	AC=2;AF=1.00;AN=2;DP=58;ExcessHet=3.0103;FS=0.000;MLEAC=2;MLEAF=1.00;MQ=42.33;QD=31.06;SOR=1.278	GT:AD:DP:GQ:PL	1/1:0,58:58:99:2745,184,0
2R	16500803	2R_16500803_SNP	A	G	2806.77	.	AC=2;AF=1.00;AN=2;DB;DP=63;ExcessHet=3.0103;FS=0.000;MLEAC=2;MLEAF=1.00;MQ=42.21;QD=29.27;SOR=1.270	GT:AD:DP:GQ:PL	1/1:0,63:63:99:2835,190,0
2R	16500809	.	GA	G	2842.73	.	AC=2;AF=1.00;AN=2;DP=64;ExcessHet=3.0103;FS=0.000;MLEAC=2;MLEAF=1.00;MQ=42.18;QD=32.32;SOR=1.306	GT:AD:DP:GQ:PL	1/1:0,64:64:99:2880,193,0
2R	16500829	.	C	G	2806.77	.	AC=2;AF=1.00;AN=2;DP=62;ExcessHet=3.0103;FS=0.000;MLEAC=2;MLEAF=1.00;MQ=42.03;QD=31.20;SOR=1.234	GT:AD:DP:GQ:PL	1/1:0,62:62:99:2835,190,0
2R	16500830	.	A	AC	2842.73	.	AC=2;AF=1.00;AN=2;DP=62;ExcessHet=3.0103;FS=0.000;MLEAC=2;MLEAF=1.00;MQ=42.00;QD=26.35;SOR=1.234	GT:AD:DP:GQ:PL	1/1:0,62:62:99:2880,193,0
2R	16500834	.	T	A	2896.77	.	AC=2;AF=1.00;AN=2;DP=63;ExcessHet=3.0103;FS=0.000;MLEAC=2;MLEAF=1.00;MQ=42.03;QD=31.20;SOR=1.270	GT:AD:DP:GQ:PL	1/1:0,63:63:99:2925,196,0
2R	16500836	.	T	TA	2842.73	.	AC=2;AF=1.00;AN=2;DP=62;ExcessHet=3.0103;FS=0.000;MLEAC=2;MLEAF=1.00;MQ=42.00;QD=32.98;SOR=1.234	GT:AD:DP:GQ:PL	1/1:0,62:62:99:2880,193,0
2R	16500838	.	A	AAG	2887.73	.	AC=2;AF=1.00;AN=2;DP=62;ExcessHet=3.0103;FS=0.000;MLEAC=2;MLEAF=1.00;MQ=42.00;QD=31.95;SOR=1.234	GT:AD:DP:GQ:PL	1/1:0,62:62:99:2925,196,0
2R	16500841	.	C	A	2986.77	.	AC=2;AF=1.00;AN=2;DP=65;ExcessHet=3.0103;FS=0.000;MLEAC=2;MLEAF=1.00;MQ=42.02;QD=33.21;SOR=1.162	GT:AD:DP:GQ:PL	1/1:0,65:65:99:3015,202,0
2R	16500844	.	T	G	3031.77	.	AC=2;AF=1.00;AN=2;DP=66;ExcessHet=3.0103;FS=0.000;MLEAC=2;MLEAF=1.00;MQ=42.02;QD=31.88;SOR=1.196	GT:AD:DP:GQ:PL	1/1:0,66:66:99:3060,205,0
2R	16500846	.	T	A	3031.77	.	AC=2;AF=1.00;AN=2;DP=67;ExcessHet=3.0103;FS=0.000;MLEAC=2;MLEAF=1.00;MQ=42.05;QD=30.31;SOR=1.230	GT:AD:DP:GQ:PL	1/1:0,67:67:99:3060,205,0
2R	16500847	.	T	A	3031.77	.	AC=2;AF=1.00;AN=2;DP=66;ExcessHet=3.0103;FS=0.000;MLEAC=2;MLEAF=1.00;MQ=42.02;QD=27.83;SOR=1.196	GT:AD:DP:GQ:PL	1/1:0,66:66:99:3060,205,0
2R	16500852	.	C	A	2846.77	.	AC=2;AF=1.00;AN=2;DP=64;ExcessHet=3.0103;FS=0.000;MLEAC=2;MLEAF=1.00;MQ=42.03;QD=26.68;SOR=1.127	GT:AD:DP:GQ:PL	1/1:0,64:64:99:2875,193,0
2R	16500926	.	T	G	2837.77	.	AC=2;AF=1.00;AN=2;DP=67;ExcessHet=3.0103;FS=0.000;MLEAC=2;MLEAF=1.00;MQ=43.02;QD=26.57;SOR=0.754	GT:AD:DP:GQ:PL	1/1:0,66:66:99:2866,199,0
2R	16500927	.	GTT	G	2828.73	.	AC=2;AF=1.00;AN=2;DP=65;ExcessHet=3.0103;FS=0.000;MLEAC=2;MLEAF=1.00;MQ=43.05;QD=28.84;SOR=0.756	GT:AD:DP:GQ:PL	1/1:0,64:64:99:2866,199,0
2R	16500970	.	C	CA	1332.73	.	AC=2;AF=1.00;AN=2;DP=67;ExcessHet=3.0103;FS=0.000;MLEAC=2;MLEAF=1.00;MQ=43.50;QD=21.85;SOR=0.725	GT:AD:DP:GQ:PL	1/1:0,61:61:99:1370,182,0
2R	16501190	.	C	T	1920.77	.	AC=2;AF=1.00;AN=2;BaseQRankSum=1.823;ClippingRankSum=0.000;DP=73;ExcessHet=3.0103;FS=3.193;MLEAC=2;MLEAF=1.00;MQ=43.76;MQRankSum=-0.333;QD=26.31;ReadPosRankSum=1.633;SOR=0.400	GT:AD:DP:GQ:PL	1/1:1,72:73:99:1949,208,0
2R	16501317	.	G	A	1585.77	.	AC=2;AF=1.00;AN=2;DP=59;ExcessHet=3.0103;FS=0.000;MLEAC=2;MLEAF=1.00;MQ=43.87;QD=27.34;SOR=1.382	GT:AD:DP:GQ:PL	1/1:0,58:58:99:1614,174,0
2R	16501617	.	C	CACACACCCGA	1940.73	.	AC=2;AF=1.00;AN=2;DP=46;ExcessHet=3.0103;FS=0.000;MLEAC=2;MLEAF=1.00;MQ=43.28;QD=31.28;SOR=0.836	GT:AD:DP:GQ:PL	1/1:0,43:43:99:1978,132,0
2R	16501842	.	CCACTCCCCCTCCAAAAG	C	2381.73	.	AC=2;AF=1.00;AN=2;DP=54;ExcessHet=3.0103;FS=0.000;MLEAC=2;MLEAF=1.00;MQ=43.71;QD=30.39;SOR=1.567	GT:AD:DP:GQ:PL	1/1:0,54:54:99:2419,163,0
2R	16501972	.	G	C	2939.77	.	AC=2;AF=1.00;AN=2;DP=65;ExcessHet=3.0103;FS=0.000;MLEAC=2;MLEAF=1.00;MQ=43.82;QD=30.03;SOR=0.925	GT:AD:DP:GQ:PL	1/1:0,65:65:99:2968,202,0
2R	16501975	.	T	C	2939.77	.	AC=2;AF=1.00;AN=2;DP=66;ExcessHet=3.0103;FS=0.000;MLEAC=2;MLEAF=1.00;MQ=43.85;QD=30.30;SOR=0.818	GT:AD:DP:GQ:PL	1/1:0,66:66:99:2968,202,0
2R	16502073	.	C	A	2160.77	.	AC=2;AF=1.00;AN=2;DP=77;ExcessHet=3.0103;FS=0.000;MLEAC=2;MLEAF=1.00;MQ=43.95;QD=28.06;SOR=1.079	GT:AD:DP:GQ:PL	1/1:0,77:77:99:2189,231,0
2R	16502112	.	T	C	1989.77	.	AC=2;AF=1.00;AN=2;DP=72;ExcessHet=3.0103;FS=0.000;MLEAC=2;MLEAF=1.00;MQ=43.92;QD=27.64;SOR=1.073	GT:AD:DP:GQ:PL	1/1:0,72:72:99:2018,216,0
2R	16502154	.	A	C	1855.77	.	AC=2;AF=1.00;AN=2;DP=67;ExcessHet=3.0103;FS=0.000;MLEAC=2;MLEAF=1.00;MQ=43.71;QD=27.70;SOR=0.917	GT:AD:DP:GQ:PL	1/1:0,67:67:99:1884,201,0
2R	16502204	.	G	C	2525.77	.	AC=2;AF=1.00;AN=2;DP=57;ExcessHet=3.0103;FS=0.000;MLEAC=2;MLEAF=1.00;MQ=43.52;QD=32.24;SOR=0.960	GT:AD:DP:GQ:PL	1/1:0,57:57:99:2554,175,0
2R	16502209	.	A	G	2494.77	.	AC=2;AF=1.00;AN=2;DP=55;ExcessHet=3.0103;FS=0.000;MLEAC=2;MLEAF=1.00;MQ=43.50;QD=31.18;SOR=1.061	GT:AD:DP:GQ:PL	1/1:0,55:55:99:2523,172,0
2R	16502231	.	T	C	2536.77	.	AC=2;AF=1.00;AN=2;DP=57;ExcessHet=3.0103;FS=0.000;MLEAC=2;MLEAF=1.00;MQ=43.52;QD=29.91;SOR=0.960	GT:AD:DP:GQ:PL	1/1:0,57:57:99:2565,172,0
2R	16502232	.	C	T	2626.77	.	AC=2;AF=1.00;AN=2;DP=57;ExcessHet=3.0103;FS=0.000;MLEAC=2;MLEAF=1.00;MQ=43.52;QD=31.55;SOR=0.960	GT:AD:DP:GQ:PL	1/1:0,57:57:99:2655,178,0
2R	16502246	.	A	T	2491.77	.	AC=2;AF=1.00;AN=2;DP=55;ExcessHet=3.0103;FS=0.000;MLEAC=2;MLEAF=1.00;MQ=43.50;QD=29.35;SOR=1.262	GT:AD:DP:GQ:PL	1/1:0,55:55:99:2520,169,0
2R	16502257	.	C	T	2446.77	.	AC=2;AF=1.00;AN=2;DP=52;ExcessHet=3.0103;FS=0.000;MLEAC=2;MLEAF=1.00;MQ=43.43;QD=34.26;SOR=1.244	GT:AD:DP:GQ:PL	1/1:0,52:52:99:2475,166,0
2R	16502258	.	G	T	2491.77	.	AC=2;AF=1.00;AN=2;DP=53;ExcessHet=3.0103;FS=0.000;MLEAC=2;MLEAF=1.00;MQ=43.44;QD=30.64;SOR=1.179	GT:AD:DP:GQ:PL	1/1:0,53:53:99:2520,169,0
2R	16502272	.	C	T	2581.77	.	AC=2;AF=1.00;AN=2;DP=57;ExcessHet=3.0103;FS=0.000;MLEAC=2;MLEAF=1.00;MQ=43.48;QD=29.21;SOR=0.960	GT:AD:DP:GQ:PL	1/1:0,57:57:99:2610,175,0
2R	16502274	.	A	G	2609.77	.	AC=2;AF=1.00;AN=2;DP=57;ExcessHet=3.0103;FS=0.000;MLEAC=2;MLEAF=1.00;MQ=43.48;QD=27.44;SOR=1.047	GT:AD:DP:GQ:PL	1/1:0,57:57:99:2638,178,0
2R	16502284	.	A	T	2368.77	.	AC=2;AF=1.00;AN=2;DP=54;ExcessHet=3.0103;FS=0.000;MLEAC=2;MLEAF=1.00;MQ=43.49;QD=31.07;SOR=0.931	GT:AD:DP:GQ:PL	1/1:0,54:54:99:2397,163,0
2R	16502318	.	T	A	1327.77	.	AC=2;AF=1.00;AN=2;DP=49;ExcessHet=3.0103;FS=0.000;MLEAC=2;MLEAF=1.00;MQ=43.72;QD=27.10;SOR=0.818	GT:AD:DP:GQ:PL	1/1:0,49:49:99:1356,146,0
2R	16502347	.	T	C	1391.77	.	AC=2;AF=1.00;AN=2;DP=52;ExcessHet=3.0103;FS=0.000;MLEAC=2;MLEAF=1.00;MQ=43.81;QD=26.76;SOR=0.770	GT:AD:DP:GQ:PL	1/1:0,52:52:99:1420,155,0
2R	16502591	.	T	C	1890.77	.	AC=2;AF=1.00;AN=2;DP=68;ExcessHet=3.0103;FS=0.000;MLEAC=2;MLEAF=1.00;MQ=43.83;QD=27.81;SOR=0.880	GT:AD:DP:GQ:PL	1/1:0,68:68:99:1919,204,0
2R	16502602	.	G	A	3096.77	.	AC=2;AF=1.00;AN=2;DP=70;ExcessHet=3.0103;FS=0.000;MLEAC=2;MLEAF=1.00;MQ=43.81;QD=33.29;SOR=0.811	GT:AD:DP:GQ:PL	1/1:0,70:70:99:3125,216,0
2R	16502604	.	A	G	3096.77	.	AC=2;AF=1.00;AN=2;DP=71;ExcessHet=3.0103;FS=0.000;MLEAC=2;MLEAF=1.00;MQ=43.78;QD=28.00;SOR=0.721	GT:AD:DP:GQ:PL	1/1:0,71:71:99:3125,216,0
2R	16502803	.	GTGTGTA	G	1578.73	.	AC=2;AF=1.00;AN=2;BaseQRankSum=-0.030;ClippingRankSum=0.000;DP=58;ExcessHet=3.0103;FS=0.000;MLEAC=2;MLEAF=1.00;MQ=43.67;MQRankSum=-0.214;QD=30.36;ReadPosRankSum=0.476;SOR=0.952	GT:AD:DP:GQ:PL	1/1:2,50:52:92:1616,92,0
2R	16503355	.	ATG	A	2623.73	.	AC=2;AF=1.00;AN=2;DP=60;ExcessHet=3.0103;FS=0.000;MLEAC=2;MLEAF=1.00;MQ=43.77;QD=29.09;SOR=0.986	GT:AD:DP:GQ:PL	1/1:0,60:60:99:2661,181,0
2R	16503359	.	ATATT	A	2713.73	.	AC=2;AF=1.00;AN=2;DP=60;ExcessHet=3.0103;FS=0.000;MLEAC=2;MLEAF=1.00;MQ=43.77;QD=28.44;SOR=0.986	GT:AD:DP:GQ:PL	1/1:0,60:60:99:2751,187,0
2R	16503374	.	G	C	2941.77	.	AC=2;AF=1.00;AN=2;DP=65;ExcessHet=3.0103;FS=0.000;MLEAC=2;MLEAF=1.00;MQ=43.71;QD=27.65;SOR=0.925	GT:AD:DP:GQ:PL	1/1:0,65:65:99:2970,199,0
2R	16503386	.	A	G	3076.77	.	AC=2;AF=1.00;AN=2;DP=68;ExcessHet=3.0103;FS=0.000;MLEAC=2;MLEAF=1.00;MQ=43.73;QD=30.26;SOR=1.022	GT:AD:DP:GQ:PL	1/1:0,68:68:99:3105,208,0
2R	16503392	.	G	A	3076.77	.	AC=2;AF=1.00;AN=2;DP=66;ExcessHet=3.0103;FS=0.000;MLEAC=2;MLEAF=1.00;MQ=43.72;QD=27.77;SOR=1.033	GT:AD:DP:GQ:PL	1/1:0,66:66:99:3105,208,0
2R	16503393	.	A	G	3076.77	.	AC=2;AF=1.00;AN=2;DP=68;ExcessHet=3.0103;FS=0.000;MLEAC=2;MLEAF=1.00;MQ=43.73;QD=34.10;SOR=1.098	GT:AD:DP:GQ:PL	1/1:0,68:68:99:3105,208,0
2R	16503394	.	C	T	3031.77	.	AC=2;AF=1.00;AN=2;DP=68;ExcessHet=3.0103;FS=0.000;MLEAC=2;MLEAF=1.00;MQ=43.73;QD=27.03;SOR=1.098	GT:AD:DP:GQ:PL	1/1:0,68:68:99:3060,205,0
2R	16503410	.	A	C	3117.77	.	AC=2;AF=1.00;AN=2;DP=74;ExcessHet=3.0103;FS=0.000;MLEAC=2;MLEAF=1.00;MQ=43.75;QD=30.37;SOR=1.061	GT:AD:DP:GQ:PL	1/1:0,74:74:99:3146,222,0
2R	16503485	.	CT	C	1510.73	.	AC=2;AF=1.00;AN=2;DP=79;ExcessHet=3.0103;FS=0.000;MLEAC=2;MLEAF=1.00;MQ=43.93;QD=20.69;SOR=1.426	GT:AD:DP:GQ:PL	1/1:0,73:73:99:1548,217,0
2R	16503520	.	A	C	2252.77	.	AC=2;AF=1.00;AN=2;DP=82;ExcessHet=3.0103;FS=0.000;MLEAC=2;MLEAF=1.00;MQ=43.88;QD=27.81;SOR=0.995	GT:AD:DP:GQ:PL	1/1:0,81:81:99:2281,243,0
2R	16503650	.	T	G	4045.77	.	AC=2;AF=1.00;AN=2;DP=89;ExcessHet=3.0103;FS=0.000;MLEAC=2;MLEAF=1.00;MQ=43.91;QD=29.70;SOR=0.836	GT:AD:DP:GQ:PL	1/1:0,88:88:99:4074,277,0
2R	16503652	.	A	T	4045.77	.	AC=2;AF=1.00;AN=2;DP=93;ExcessHet=3.0103;FS=0.000;MLEAC=2;MLEAF=1.00;MQ=43.92;QD=32.05;SOR=0.829	GT:AD:DP:GQ:PL	1/1:0,92:92:99:4074,277,0
2R	16503905	.	T	C	3436.77	.	AC=2;AF=1.00;AN=2;DP=78;ExcessHet=3.0103;FS=0.000;MLEAC=2;MLEAF=1.00;MQ=43.75;QD=29.91;SOR=1.040	GT:AD:DP:GQ:PL	1/1:0,78:78:99:3465,234,0
2R	16503908	.	T	A	3470.77	.	AC=2;AF=1.00;AN=2;DP=78;ExcessHet=3.0103;FS=0.000;MLEAC=2;MLEAF=1.00;MQ=43.75;QD=30.31;SOR=1.040	GT:AD:DP:GQ:PL	1/1:0,78:78:99:3499,237,0
2R	16503931	.	C	CTATTAA	3337.73	.	AC=2;AF=1.00;AN=2;DP=75;ExcessHet=3.0103;FS=0.000;MLEAC=2;MLEAF=1.00;MQ=43.71;QD=35.66;SOR=0.927	GT:AD:DP:GQ:PL	1/1:0,74:74:99:3375,226,0
2R	16503932	.	C	A	3346.77	.	AC=2;AF=1.00;AN=2;DP=73;ExcessHet=3.0103;FS=0.000;MLEAC=2;MLEAF=1.00;MQ=43.70;QD=30.14;SOR=0.963	GT:AD:DP:GQ:PL	1/1:0,73:73:99:3375,226,0
2R	16503939	.	T	G	3270.77	.	AC=2;AF=1.00;AN=2;DP=72;ExcessHet=3.0103;FS=0.000;MLEAC=2;MLEAF=1.00;MQ=43.70;QD=26.60;SOR=0.934	GT:AD:DP:GQ:PL	1/1:0,72:72:99:3299,223,0
2R	16503974	.	G	A	1839.77	.	AC=2;AF=1.00;AN=2;DP=65;ExcessHet=3.0103;FS=0.000;MLEAC=2;MLEAF=1.00;MQ=43.79;QD=28.30;SOR=0.854	GT:AD:DP:GQ:PL	1/1:0,65:65:99:1868,195,0
2R	16504099	.	GAC	G	2591.73	.	AC=2;AF=1.00;AN=2;DP=69;ExcessHet=3.0103;FS=0.000;MLEAC=2;MLEAF=1.00;MQ=43.80;QD=31.27;SOR=0.880	GT:AD:DP:GQ:PL	1/1:0,68:68:99:2629,205,0
2R	16504115	.	A	C	3160.77	.	AC=2;AF=1.00;AN=2;DP=71;ExcessHet=3.0103;FS=0.000;MLEAC=2;MLEAF=1.00;MQ=43.86;QD=31.47;SOR=0.779	GT:AD:DP:GQ:PL	1/1:0,71:71:99:3189,217,0
2R	16504122	.	A	G	3121.77	.	AC=2;AF=1.00;AN=2;DP=71;ExcessHet=3.0103;FS=0.000;MLEAC=2;MLEAF=1.00;MQ=43.86;QD=28.94;SOR=0.904	GT:AD:DP:GQ:PL	1/1:0,71:71:99:3150,214,0
2R	16504373	.	G	GAA	1169.73	.	AC=2;AF=1.00;AN=2;DP=42;ExcessHet=3.0103;FS=0.000;MLEAC=2;MLEAF=1.00;MQ=43.93;QD=31.61;SOR=1.002	GT:AD:DP:GQ:PL	1/1:0,37:37:99:1207,118,0
2R	16504939	.	A	ACACACACACT	2273.73	.	AC=2;AF=1.00;AN=2;DP=58;ExcessHet=3.0103;FS=0.000;MLEAC=2;MLEAF=1.00;MQ=43.41;QD=28.64;SOR=1.179	GT:AD:DP:GQ:PL	1/1:0,48:48:99:2311,156,0
2R	16504980	.	A	T	1812.77	.	AC=2;AF=1.00;AN=2;DP=65;ExcessHet=3.0103;FS=0.000;MLEAC=2;MLEAF=1.00;MQ=43.51;QD=27.89;SOR=1.078	GT:AD:DP:GQ:PL	1/1:0,65:65:99:1841,194,0
2R	16505035	.	C	G	2596.77	.	AC=2;AF=1.00;AN=2;DP=63;ExcessHet=3.0103;FS=0.000;MLEAC=2;MLEAF=1.00;MQ=43.73;QD=32.97;SOR=1.010	GT:AD:DP:GQ:PL	1/1:0,63:63:99:2625,192,0
2R	16505058	.	G	C	2662.77	.	AC=2;AF=1.00;AN=2;DP=65;ExcessHet=3.0103;FS=0.000;MLEAC=2;MLEAF=1.00;MQ=43.71;QD=31.41;SOR=0.854	GT:AD:DP:GQ:PL	1/1:0,65:65:99:2691,199,0
2R	16505085	.	C	G	1936.77	.	AC=2;AF=1.00;AN=2;BaseQRankSum=-0.495;ClippingRankSum=0.000;DP=72;ExcessHet=3.0103;FS=0.000;MLEAC=2;MLEAF=1.00;MQ=43.92;MQRankSum=-0.139;QD=26.90;ReadPosRankSum=-0.120;SOR=0.344	GT:AD:DP:GQ:PL	1/1:1,71:72:99:1965,186,0
2R	16505143	.	A	T	2482.77	.	AC=2;AF=1.00;AN=2;DP=57;ExcessHet=3.0103;FS=0.000;MLEAC=2;MLEAF=1.00;MQ=43.93;QD=29.61;SOR=0.877	GT:AD:DP:GQ:PL	1/1:0,57:57:99:2511,172,0
2R	16505152	.	C	T	2511.77	.	AC=2;AF=1.00;AN=2;DP=56;ExcessHet=3.0103;FS=0.000;MLEAC=2;MLEAF=1.00;MQ=43.93;QD=28.32;SOR=0.841	GT:AD:DP:GQ:PL	1/1:0,56:56:99:2540,175,0
2R	16505412	.	G	T	3574.77	.	AC=2;AF=1.00;AN=2;DP=84;ExcessHet=3.0103;FS=0.000;MLEAC=2;MLEAF=1.00;MQ=43.98;QD=32.44;SOR=0.818	GT:AD:DP:GQ:PL	1/1:0,83:83:99:3603,250,0
2R	16505423	.	T	C	3391.77	.	AC=2;AF=1.00;AN=2;DP=77;ExcessHet=3.0103;FS=0.000;MLEAC=2;MLEAF=1.00;MQ=43.97;QD=31.53;SOR=0.920	GT:AD:DP:GQ:PL	1/1:0,76:76:99:3420,229,0
2R	16505436	.	G	T	3369.77	.	AC=2;AF=1.00;AN=2;DP=79;ExcessHet=3.0103;FS=0.000;MLEAC=2;MLEAF=1.00;MQ=43.98;QD=33.26;SOR=0.855	GT:AD:DP:GQ:PL	1/1:0,78:78:99:3398,238,0
2R	16506509	.	G	C	1473.77	.	AC=2;AF=1.00;AN=2;DP=55;ExcessHet=3.0103;FS=0.000;MLEAC=2;MLEAF=1.00;MQ=44.06;QD=27.29;SOR=0.931	GT:AD:DP:GQ:PL	1/1:0,54:54:99:1502,162,0
2R	16506527	.	C	CCA	2600.73	.	AC=2;AF=1.00;AN=2;DP=58;ExcessHet=3.0103;FS=0.000;MLEAC=2;MLEAF=1.00;MQ=44.06;QD=30.28;SOR=0.762	GT:AD:DP:GQ:PL	1/1:0,58:58:99:2638,178,0
2R	16506530	.	TTTTTCTA	T	2526.73	.	AC=2;AF=1.00;AN=2;DP=57;ExcessHet=3.0103;FS=0.000;MLEAC=2;MLEAF=1.00;MQ=44.06;QD=28.35;SOR=0.728	GT:AD:DP:GQ:PL	1/1:0,57:57:99:2564,172,0
2R	16506708	.	T	C	1098.77	.	AC=2;AF=1.00;AN=2;DP=41;ExcessHet=3.0103;FS=0.000;MLEAC=2;MLEAF=1.00;MQ=43.88;QD=26.80;SOR=0.954	GT:AD:DP:GQ:PL	1/1:0,41:41:99:1127,123,0
2R	16506743	.	C	CTTCA	1133.73	.	AC=2;AF=1.00;AN=2;DP=27;ExcessHet=3.0103;FS=0.000;MLEAC=2;MLEAF=1.00;MQ=43.82;QD=27.65;SOR=1.708	GT:AD:DP:GQ:PL	1/1:0,23:23:81:1171,81,0
2R	16506745	.	CCA	C	1133.73	.	AC=2;AF=1.00;AN=2;DP=26;ExcessHet=3.0103;FS=0.000;MLEAC=2;MLEAF=1.00;MQ=43.89;QD=21.99;SOR=1.445	GT:AD:DP:GQ:PL	1/1:0,26:26:81:1171,81,0
2R	16506815	.	CT	C	636.73	.	AC=2;AF=1.00;AN=2;DP=38;ExcessHet=3.0103;FS=0.000;MLEAC=2;MLEAF=1.00;MQ=43.95;QD=18.73;SOR=0.941	GT:AD:DP:GQ:PL	1/1:0,34:34:99:674,101,0
2R	16507583	.	C	CGTGT	2099.73	.	AC=2;AF=1.00;AN=2;DP=57;ExcessHet=3.0103;FS=0.000;MLEAC=2;MLEAF=1.00;MQ=43.70;QD=32.88;SOR=0.735	GT:AD:DP:GQ:PL	1/1:0,47:47:99:2137,144,0
2R	16508050	.	TA	T	1512.73	.	AC=2;AF=1.00;AN=2;DP=37;ExcessHet=3.0103;FS=0.000;MLEAC=2;MLEAF=1.00;MQ=43.07;QD=29.82;SOR=1.148	GT:AD:DP:GQ:PL	1/1:0,35:35:99:1550,108,0
2R	16508054	.	C	G	1521.77	.	AC=2;AF=1.00;AN=2;DP=36;ExcessHet=3.0103;FS=0.000;MLEAC=2;MLEAF=1.00;MQ=42.89;QD=29.23;SOR=1.061	GT:AD:DP:GQ:PL	1/1:0,36:36:99:1550,108,0
2R	16508089	.	A	C	242.77	.	AC=1;AF=0.500;AN=2;BaseQRankSum=-0.949;ClippingRankSum=0.000;DP=34;ExcessHet=3.0103;FS=81.177;MLEAC=1;MLEAF=0.500;MQ=42.71;MQRankSum=-2.724;QD=7.14;ReadPosRankSum=-1.629;SOR=4.796	GT:AD:DP:GQ:PL	0/1:24,10:34:99:271,0,935
2R	16508093	.	C	CCTCCCCCCCTT	1013.73	.	AC=1;AF=0.500;AN=2;BaseQRankSum=-2.004;ClippingRankSum=0.000;DP=33;ExcessHet=3.0103;FS=69.250;MLEAC=1;MLEAF=0.500;MQ=42.67;MQRankSum=2.688;QD=30.72;ReadPosRankSum=2.475;SOR=4.885	GT:AD:DP:GQ:PL	0/1:10,23:33:99:1051,0,266
2R	16508095	.	CATT	C	221.73	.	AC=1;AF=0.500;AN=2;BaseQRankSum=-1.593;ClippingRankSum=0.000;DP=35;ExcessHet=3.0103;FS=49.945;MLEAC=1;MLEAF=0.500;MQ=42.74;MQRankSum=-3.269;QD=6.34;ReadPosRankSum=-2.532;SOR=4.606	GT:AD:DP:GQ:PL	0/1:26,9:35:99:259,0,1135
2R	16508096	.	A	AC	1008.73	.	AC=1;AF=0.500;AN=2;BaseQRankSum=1.409;ClippingRankSum=0.000;DP=33;ExcessHet=3.0103;FS=52.438;MLEAC=1;MLEAF=0.500;MQ=42.67;MQRankSum=3.173;QD=30.57;ReadPosRankSum=3.047;SOR=3.410	GT:AD:DP:GQ:PL	0/1:9,24:33:99:1046,0,266
2R	16508101	.	A	C	211.77	.	AC=1;AF=0.500;AN=2;BaseQRankSum=0.400;ClippingRankSum=0.000;DP=35;ExcessHet=3.0103;FS=45.474;MLEAC=1;MLEAF=0.500;MQ=42.74;MQRankSum=-3.269;QD=6.05;SOR=4.606	GT:AD:DP:GQ:PL	0/1:26,9:35:99:240,0,1149
2R	16508103	.	A	C	208.77	.	AC=1;AF=0.500;AN=2;BaseQRankSum=1.082;ClippingRankSum=0.000;DP=37;ExcessHet=3.0103;FS=40.364;MLEAC=1;MLEAF=0.500;MQ=42.76;MQRankSum=-3.287;QD=5.64;ReadPosRankSum=-1.555;SOR=4.606	GT:AD:DP:GQ:PL	0/1:28,9:37:99:237,0,1170
2R	16508107	.	A	C	1135.77	.	AC=1;AF=0.500;AN=2;DP=31;ExcessHet=3.0103;FS=0.000;MLEAC=1;MLEAF=0.500;MQ=43.24;QD=33.70;SOR=2.093	GT:AD:DP:GQ:PL	0/1:0,31:31:99:1164,0,198
2R	16508163	.	T	G	1329.77	.	AC=2;AF=1.00;AN=2;DP=48;ExcessHet=3.0103;FS=0.000;MLEAC=2;MLEAF=1.00;MQ=43.29;QD=27.70;SOR=1.067	GT:AD:DP:GQ:PL	1/1:0,48:48:99:1358,144,0
2R	16508197	.	A	C	1329.77	.	AC=2;AF=1.00;AN=2;DP=49;ExcessHet=3.0103;FS=0.000;MLEAC=2;MLEAF=1.00;MQ=43.51;QD=27.14;SOR=1.007	GT:AD:DP:GQ:PL	1/1:0,49:49:99:1358,146,0
2R	16508251	.	TA	T	778.73	.	AC=2;AF=1.00;AN=2;DP=53;ExcessHet=3.0103;FS=0.000;MLEAC=2;MLEAF=1.00;MQ=43.51;QD=18.54;SOR=1.402	GT:AD:DP:GQ:PL	1/1:0,42:42:99:816,124,0
2R	16508462	.	A	C	1597.77	.	AC=2;AF=1.00;AN=2;DP=58;ExcessHet=3.0103;FS=0.000;MLEAC=2;MLEAF=1.00;MQ=43.72;QD=27.55;SOR=0.762	GT:AD:DP:GQ:PL	1/1:0,58:58:99:1626,173,0
2R	16508530	.	TC	T	2616.73	.	AC=2;AF=1.00;AN=2;DP=60;ExcessHet=3.0103;FS=0.000;MLEAC=2;MLEAF=1.00;MQ=43.82;QD=29.91;SOR=0.796	GT:AD:DP:GQ:PL	1/1:0,59:59:99:2654,178,0
2R	16508535	.	T	A	2625.77	.	AC=2;AF=1.00;AN=2;DP=59;ExcessHet=3.0103;FS=0.000;MLEAC=2;MLEAF=1.00;MQ=43.82;QD=30.51;SOR=0.796	GT:AD:DP:GQ:PL	1/1:0,59:59:99:2654,178,0
2R	16508578	.	C	T	2062.77	.	AC=2;AF=1.00;AN=2;DP=72;ExcessHet=3.0103;FS=0.000;MLEAC=2;MLEAF=1.00;MQ=43.87;QD=28.65;SOR=0.749	GT:AD:DP:GQ:PL	1/1:0,72:72:99:2091,216,0
2R	16508628	.	C	A	1912.77	.	AC=2;AF=1.00;AN=2;DP=69;ExcessHet=3.0103;FS=0.000;MLEAC=2;MLEAF=1.00;MQ=43.94;QD=27.72;SOR=0.844	GT:AD:DP:GQ:PL	1/1:0,69:69:99:1941,206,0
2R	16508765	.	C	CA	1726.73	.	AC=2;AF=1.00;AN=2;DP=45;ExcessHet=3.0103;FS=0.000;MLEAC=2;MLEAF=1.00;MQ=44.00;QD=29.29;SOR=1.329	GT:AD:DP:GQ:PL	1/1:0,38:38:99:1764,134,0
2R	16508777	.	T	A	2004.77	.	AC=2;AF=1.00;AN=2;DP=55;ExcessHet=3.0103;FS=0.000;MLEAC=2;MLEAF=1.00;MQ=43.80;QD=33.33;SOR=0.729	GT:AD:DP:GQ:PL	1/1:0,55:55:99:2033,164,0
2R	16508827	.	A	C	1604.77	.	AC=2;AF=1.00;AN=2;DP=61;ExcessHet=3.0103;FS=0.000;MLEAC=2;MLEAF=1.00;MQ=43.94;QD=26.75;SOR=0.760	GT:AD:DP:GQ:PL	1/1:0,60:60:99:1633,178,0
2R	16508862	.	G	A	1768.77	.	AC=2;AF=1.00;AN=2;DP=64;ExcessHet=3.0103;FS=0.000;MLEAC=2;MLEAF=1.00;MQ=43.94;QD=28.08;SOR=0.724	GT:AD:DP:GQ:PL	1/1:0,63:63:99:1797,189,0
2R	16509180	.	G	GT	3241.73	.	AC=2;AF=1.00;AN=2;DP=72;ExcessHet=3.0103;FS=0.000;MLEAC=2;MLEAF=1.00;MQ=43.97;QD=27.85;SOR=0.934	GT:AD:DP:GQ:PL	1/1:0,72:72:99:3279,220,0
2R	16509182	.	A	G	3307.77	.	AC=2;AF=1.00;AN=2;DP=73;ExcessHet=3.0103;FS=0.000;MLEAC=2;MLEAF=1.00;MQ=43.97;QD=29.39;SOR=0.898	GT:AD:DP:GQ:PL	1/1:0,73:73:99:3336,226,0
2R	16509185	.	C	G	3267.77	.	AC=2;AF=1.00;AN=2;DP=73;ExcessHet=3.0103;FS=0.000;MLEAC=2;MLEAF=1.00;MQ=43.97;QD=30.16;SOR=0.898	GT:AD:DP:GQ:PL	1/1:0,73:73:99:3296,223,0
2R	16509407	.	A	G	1903.77	.	AC=2;AF=1.00;AN=2;DP=69;ExcessHet=3.0103;FS=0.000;MLEAC=2;MLEAF=1.00;MQ=44.00;QD=27.59;SOR=0.910	GT:AD:DP:GQ:PL	1/1:0,69:69:99:1932,207,0
2R	16509523	.	T	A	1864.77	.	AC=2;AF=1.00;AN=2;DP=68;ExcessHet=3.0103;FS=0.000;MLEAC=2;MLEAF=1.00;MQ=44.00;QD=27.83;SOR=0.990	GT:AD:DP:GQ:PL	1/1:0,67:67:99:1893,201,0
2R	16509648	.	A	G	2670.77	.	AC=2;AF=1.00;AN=2;DP=67;ExcessHet=3.0103;FS=0.000;MLEAC=2;MLEAF=1.00;MQ=43.85;QD=33.46;SOR=0.787	GT:AD:DP:GQ:PL	1/1:0,65:65:99:2699,195,0
2R	16509663	.	C	CACACAT	2583.73	.	AC=2;AF=1.00;AN=2;DP=60;ExcessHet=3.0103;FS=0.000;MLEAC=2;MLEAF=1.00;MQ=43.84;QD=32.48;SOR=0.836	GT:AD:DP:GQ:PL	1/1:0,58:58:99:2621,178,0
2R	16509689	.	C	G	1345.77	.	AC=2;AF=1.00;AN=2;DP=51;ExcessHet=3.0103;FS=0.000;MLEAC=2;MLEAF=1.00;MQ=43.85;QD=26.92;SOR=0.693	GT:AD:DP:GQ:PL	1/1:0,50:50:99:1374,149,0
2R	16509903	.	T	G	1883.77	.	AC=2;AF=1.00;AN=2;DP=52;ExcessHet=3.0103;FS=0.000;MLEAC=2;MLEAF=1.00;MQ=43.92;QD=31.38;SOR=0.952	GT:AD:DP:GQ:PL	1/1:0,50:50:99:1912,150,0
2R	16509911	.	T	G	1723.77	.	AC=2;AF=1.00;AN=2;DP=39;ExcessHet=3.0103;FS=0.000;MLEAC=2;MLEAF=1.00;MQ=44.00;QD=27.96;SOR=0.746	GT:AD:DP:GQ:PL	1/1:0,37:37:99:1752,132,0
2R	16509941	.	G	A	2071.77	.	AC=2;AF=1.00;AN=2;DP=49;ExcessHet=3.0103;FS=0.000;MLEAC=2;MLEAF=1.00;MQ=44.00;QD=31.53;SOR=0.866	GT:AD:DP:GQ:PL	1/1:0,48:48:99:2100,150,0
2R	16509946	.	C	T	2071.77	.	AC=2;AF=1.00;AN=2;DP=50;ExcessHet=3.0103;FS=0.000;MLEAC=2;MLEAF=1.00;MQ=44.00;QD=27.60;SOR=0.818	GT:AD:DP:GQ:PL	1/1:0,49:49:99:2100,150,0
2R	16510219	.	A	C	1662.77	.	AC=2;AF=1.00;AN=2;DP=62;ExcessHet=3.0103;FS=0.000;MLEAC=2;MLEAF=1.00;MQ=44.00;QD=26.82;SOR=1.234	GT:AD:DP:GQ:PL	1/1:0,62:62:99:1691,185,0
2R	16510253	.	A	T	1829.77	.	AC=2;AF=1.00;AN=2;BaseQRankSum=-1.555;ClippingRankSum=0.000;DP=69;ExcessHet=3.0103;FS=0.000;MLEAC=2;MLEAF=1.00;MQ=44.00;MQRankSum=0.000;QD=26.91;ReadPosRankSum=-1.682;SOR=0.473	GT:AD:DP:GQ:PL	1/1:1,67:68:99:1858,174,0
2R	16510307	.	CTGAAAGTGT	C	2707.73	.	AC=2;AF=1.00;AN=2;BaseQRankSum=-1.679;ClippingRankSum=0.000;DP=63;ExcessHet=3.0103;FS=0.000;MLEAC=2;MLEAF=1.00;MQ=43.97;MQRankSum=0.000;QD=28.00;ReadPosRankSum=1.734;SOR=0.278	GT:AD:DP:GQ:PL	1/1:1,62:63:99:2745,145,0
2R	16510465	.	A	G	1297.77	.	AC=2;AF=1.00;AN=2;DP=50;ExcessHet=3.0103;FS=0.000;MLEAC=2;MLEAF=1.00;MQ=44.00;QD=27.04;SOR=1.067	GT:AD:DP:GQ:PL	1/1:0,48:48:99:1326,143,0
2R	16510830	.	C	T	1878.77	.	AC=2;AF=1.00;AN=2;DP=68;ExcessHet=3.0103;FS=0.000;MLEAC=2;MLEAF=1.00;MQ=44.00;QD=27.63;SOR=1.445	GT:AD:DP:GQ:PL	1/1:0,68:68:99:1907,204,0
2R	16510974	.	C	T	3739.77	.	AC=2;AF=1.00;AN=2;DP=85;ExcessHet=3.0103;FS=0.000;MLEAC=2;MLEAF=1.00;MQ=44.00;QD=32.50;SOR=0.979	GT:AD:DP:GQ:PL	1/1:0,85:85:99:3768,259,0
2R	16510978	.	T	C	3701.77	.	AC=2;AF=1.00;AN=2;DP=84;ExcessHet=3.0103;FS=0.000;MLEAC=2;MLEAF=1.00;MQ=44.00;QD=31.02;SOR=0.954	GT:AD:DP:GQ:PL	1/1:0,84:84:99:3730,256,0
2R	16510996	.	A	C	2441.77	.	AC=2;AF=1.00;AN=2;DP=90;ExcessHet=3.0103;FS=0.000;MLEAC=2;MLEAF=1.00;MQ=44.00;QD=27.13;SOR=0.935	GT:AD:DP:GQ:PL	1/1:0,90:90:99:2470,269,0
2R	16511231	.	A	T	2027.77	.	AC=2;AF=1.00;AN=2;DP=73;ExcessHet=3.0103;FS=0.000;MLEAC=2;MLEAF=1.00;MQ=43.97;QD=27.78;SOR=0.963	GT:AD:DP:GQ:PL	1/1:0,73:73:99:2056,218,0
2R	16511423	.	C	T	1780.77	.	AC=2;AF=1.00;AN=2;BaseQRankSum=-0.018;ClippingRankSum=0.000;DP=72;ExcessHet=3.0103;FS=3.065;MLEAC=2;MLEAF=1.00;MQ=43.77;MQRankSum=-0.182;QD=25.08;ReadPosRankSum=2.342;SOR=0.111	GT:AD:DP:GQ:PL	1/1:2,69:71:99:1809,156,0
2R	16511723	.	G	T	2013.77	.	AC=2;AF=1.00;AN=2;BaseQRankSum=0.981;ClippingRankSum=0.000;DP=51;ExcessHet=3.0103;FS=3.096;MLEAC=2;MLEAF=1.00;MQ=43.96;MQRankSum=0.000;QD=31.66;ReadPosRankSum=-0.510;SOR=0.348	GT:AD:DP:GQ:PL	1/1:1,50:51:60:2042,60,0
2R	16511731	.	AGGG	A	2303.73	.	AC=2;AF=1.00;AN=2;BaseQRankSum=0.927;ClippingRankSum=0.000;DP=58;ExcessHet=3.0103;FS=3.245;MLEAC=2;MLEAF=1.00;MQ=43.92;MQRankSum=-0.095;QD=31.85;ReadPosRankSum=-0.456;SOR=0.450	GT:AD:DP:GQ:PL	1/1:1,56:57:78:2341,78,0
2R	16511750	.	C	A	2137.77	.	AC=2;AF=1.00;AN=2;BaseQRankSum=0.342;ClippingRankSum=0.000;DP=54;ExcessHet=3.0103;FS=3.093;MLEAC=2;MLEAF=1.00;MQ=43.82;MQRankSum=-0.214;QD=29.65;ReadPosRankSum=0.655;SOR=0.343	GT:AD:DP:GQ:PL	1/1:1,52:53:67:2166,67,0
2R	16511875	.	CT	C	807.73	.	AC=2;AF=1.00;AN=2;BaseQRankSum=0.908;ClippingRankSum=0.000;DP=51;ExcessHet=3.0103;FS=3.222;MLEAC=2;MLEAF=1.00;MQ=43.96;MQRankSum=0.000;QD=19.23;ReadPosRankSum=0.000;SOR=0.453	GT:AD:DP:GQ:PL	1/1:1,41:42:99:845,104,0
2R	16512136	.	G	C	1298.77	.	AC=2;AF=1.00;AN=2;DP=48;ExcessHet=3.0103;FS=0.000;MLEAC=2;MLEAF=1.00;MQ=43.85;QD=27.06;SOR=0.866	GT:AD:DP:GQ:PL	1/1:0,48:48:99:1327,143,0
2R	16512313	.	T	C	1643.77	.	AC=2;AF=1.00;AN=2;DP=59;ExcessHet=3.0103;FS=0.000;MLEAC=2;MLEAF=1.00;MQ=43.59;QD=27.86;SOR=0.871	GT:AD:DP:GQ:PL	1/1:0,59:59:99:1672,177,0
2R	16512540	.	GTCTGTC	G	1582.73	.	AC=2;AF=1.00;AN=2;DP=39;ExcessHet=3.0103;FS=0.000;MLEAC=2;MLEAF=1.00;MQ=44.60;QD=28.87;SOR=3.145	GT:AD:DP:GQ:PL	1/1:0,38:38:99:1620,114,0
2R	16512552	.	C	A	1628.77	.	AC=2;AF=1.00;AN=2;DP=39;ExcessHet=3.0103;FS=0.000;MLEAC=2;MLEAF=1.00;MQ=44.60;QD=25.78;SOR=3.202	GT:AD:DP:GQ:PL	1/1:0,39:39:99:1657,117,0
2R	16512648	.	T	C	2442.77	.	AC=2;AF=1.00;AN=2;DP=56;ExcessHet=3.0103;FS=0.000;MLEAC=2;MLEAF=1.00;MQ=43.25;QD=25.02;SOR=0.804	GT:AD:DP:GQ:PL	1/1:0,55:55:99:2471,169,0
2R	16512651	.	A	C	2442.77	.	AC=2;AF=1.00;AN=2;DP=56;ExcessHet=3.0103;FS=0.000;MLEAC=2;MLEAF=1.00;MQ=43.28;QD=26.18;SOR=0.804	GT:AD:DP:GQ:PL	1/1:0,55:55:99:2471,169,0
2R	16512752	.	C	T	1145.77	.	AC=2;AF=1.00;AN=2;DP=43;ExcessHet=3.0103;FS=0.000;MLEAC=2;MLEAF=1.00;MQ=43.95;QD=26.65;SOR=1.312	GT:AD:DP:GQ:PL	1/1:0,43:43:99:1174,128,0
2R	16512788	.	C	G	2168.77	.	AC=2;AF=1.00;AN=2;DP=52;ExcessHet=3.0103;FS=0.000;MLEAC=2;MLEAF=1.00;MQ=43.85;QD=30.62;SOR=0.732	GT:AD:DP:GQ:PL	1/1:0,51:51:99:2197,156,0
2R	16512803	.	T	C	2307.77	.	AC=2;AF=1.00;AN=2;DP=58;ExcessHet=3.0103;FS=0.000;MLEAC=2;MLEAF=1.00;MQ=43.83;QD=29.34;SOR=0.800	GT:AD:DP:GQ:PL	1/1:0,57:57:99:2336,174,0
2R	16512844	.	T	C	1562.77	.	AC=2;AF=1.00;AN=2;DP=59;ExcessHet=3.0103;FS=0.000;MLEAC=2;MLEAF=1.00;MQ=43.83;QD=26.94;SOR=0.762	GT:AD:DP:GQ:PL	1/1:0,58:58:99:1591,173,0
2R	16512893	.	T	G	2078.77	.	AC=2;AF=1.00;AN=2;DP=78;ExcessHet=3.0103;FS=0.000;MLEAC=2;MLEAF=1.00;MQ=43.48;QD=27.00;SOR=0.719	GT:AD:DP:GQ:PL	1/1:0,77:77:99:2107,230,0
2R	16512942	.	C	T	2818.77	.	AC=2;AF=1.00;AN=2;DP=65;ExcessHet=3.0103;FS=0.000;MLEAC=2;MLEAF=1.00;MQ=43.30;QD=35.70;SOR=0.787	GT:AD:DP:GQ:PL	1/1:0,65:65:99:2847,205,0
2R	16512967	.	A	C	2806.77	.	AC=2;AF=1.00;AN=2;DP=62;ExcessHet=3.0103;FS=0.000;MLEAC=2;MLEAF=1.00;MQ=43.02;QD=31.58;SOR=0.976	GT:AD:DP:GQ:PL	1/1:0,62:62:99:2835,190,0
2R	16512973	.	T	A	2806.77	.	AC=2;AF=1.00;AN=2;DP=62;ExcessHet=3.0103;FS=0.000;MLEAC=2;MLEAF=1.00;MQ=42.99;QD=27.36;SOR=0.976	GT:AD:DP:GQ:PL	1/1:0,62:62:99:2835,190,0
2R	16512980	.	G	T	2941.77	.	AC=2;AF=1.00;AN=2;DP=64;ExcessHet=3.0103;FS=0.000;MLEAC=2;MLEAF=1.00;MQ=42.96;QD=30.96;SOR=0.966	GT:AD:DP:GQ:PL	1/1:0,64:64:99:2970,199,0
2R	16512992	.	C	T	3031.77	.	AC=2;AF=1.00;AN=2;DP=67;ExcessHet=3.0103;FS=0.000;MLEAC=2;MLEAF=1.00;MQ=42.95;QD=31.79;SOR=0.784	GT:AD:DP:GQ:PL	1/1:0,67:67:99:3060,205,0
2R	16512996	.	C	A	3166.77	.	AC=2;AF=1.00;AN=2;DP=68;ExcessHet=3.0103;FS=0.000;MLEAC=2;MLEAF=1.00;MQ=42.93;QD=28.78;SOR=0.693	GT:AD:DP:GQ:PL	1/1:0,68:68:99:3195,214,0
2R	16513016	.	G	A	2986.77	.	AC=2;AF=1.00;AN=2;DP=67;ExcessHet=3.0103;FS=0.000;MLEAC=2;MLEAF=1.00;MQ=43.12;QD=29.09;SOR=0.917	GT:AD:DP:GQ:PL	1/1:0,67:67:99:3015,202,0
2R	16513017	.	T	C	2986.77	.	AC=2;AF=1.00;AN=2;DP=65;ExcessHet=3.0103;FS=0.000;MLEAC=2;MLEAF=1.00;MQ=43.09;QD=33.84;SOR=0.854	GT:AD:DP:GQ:PL	1/1:0,65:65:99:3015,202,0
2R	16513030	.	A	G	2695.77	.	AC=2;AF=1.00;AN=2;DP=61;ExcessHet=3.0103;FS=0.000;MLEAC=2;MLEAF=1.00;MQ=43.03;QD=28.10;SOR=0.725	GT:AD:DP:GQ:PL	1/1:0,61:61:99:2724,187,0
2R	16513075	.	G	A	1766.77	.	AC=2;AF=1.00;AN=2;DP=65;ExcessHet=3.0103;FS=0.000;MLEAC=2;MLEAF=1.00;MQ=43.27;QD=27.18;SOR=1.000	GT:AD:DP:GQ:PL	1/1:0,65:65:99:1795,194,0
2R	16513233	.	C	G	3107.77	.	AC=2;AF=1.00;AN=2;DP=72;ExcessHet=3.0103;FS=0.000;MLEAC=2;MLEAF=1.00;MQ=43.23;QD=33.60;SOR=0.807	GT:AD:DP:GQ:PL	1/1:0,72:72:99:3136,220,0
2R	16513254	.	G	GC	3383.73	.	AC=2;AF=1.00;AN=2;DP=75;ExcessHet=3.0103;FS=0.000;MLEAC=2;MLEAF=1.00;MQ=43.13;QD=28.04;SOR=0.774	GT:AD:DP:GQ:PL	1/1:0,75:75:99:3421,235,0
2R	16513255	.	T	A	3392.77	.	AC=2;AF=1.00;AN=2;DP=77;ExcessHet=3.0103;FS=0.000;MLEAC=2;MLEAF=1.00;MQ=43.10;QD=29.73;SOR=0.828	GT:AD:DP:GQ:PL	1/1:0,77:77:99:3421,235,0
2R	16513288	.	C	G	2952.77	.	AC=2;AF=1.00;AN=2;DP=68;ExcessHet=3.0103;FS=0.000;MLEAC=2;MLEAF=1.00;MQ=42.95;QD=32.35;SOR=1.098	GT:AD:DP:GQ:PL	1/1:0,68:68:99:2981,205,0
2R	16513293	.	GCACAAAAAACA	G	2988.73	.	AC=2;AF=1.00;AN=2;DP=68;ExcessHet=3.0103;FS=0.000;MLEAC=2;MLEAF=1.00;MQ=42.95;QD=31.00;SOR=1.179	GT:AD:DP:GQ:PL	1/1:0,68:68:99:3026,208,0
2R	16513314	.	C	CAG	2836.73	.	AC=2;AF=1.00;AN=2;DP=62;ExcessHet=3.0103;FS=0.000;MLEAC=2;MLEAF=1.00;MQ=42.92;QD=31.66;SOR=1.143	GT:AD:DP:GQ:PL	1/1:0,62:62:99:2874,193,0
2R	16513435	.	T	C	1462.77	.	AC=2;AF=1.00;AN=2;DP=55;ExcessHet=3.0103;FS=0.000;MLEAC=2;MLEAF=1.00;MQ=43.51;QD=26.60;SOR=1.159	GT:AD:DP:GQ:PL	1/1:0,55:55:99:1491,164,0
2R	16513479	.	T	TACACAC	2468.73	.	AC=2;AF=1.00;AN=2;BaseQRankSum=-1.442;ClippingRankSum=0.000;DP=62;ExcessHet=3.0103;FS=0.000;MLEAC=2;MLEAF=1.00;MQ=43.39;MQRankSum=-0.462;QD=32.07;ReadPosRankSum=1.079;SOR=0.880	GT:AD:DP:GQ:PL	1/1:1,56:57:99:2506,141,0
2R	16513928	.	T	TCAAGG	3011.73	.	AC=2;AF=1.00;AN=2;DP=67;ExcessHet=3.0103;FS=0.000;MLEAC=2;MLEAF=1.00;MQ=43.83;QD=33.28;SOR=1.033	GT:AD:DP:GQ:PL	1/1:0,66:66:99:3049,205,0
2R	16513931	.	ATCC	A	2887.73	.	AC=2;AF=1.00;AN=2;DP=63;ExcessHet=3.0103;FS=0.000;MLEAC=2;MLEAF=1.00;MQ=43.82;QD=29.10;SOR=0.859	GT:AD:DP:GQ:PL	1/1:0,63:63:99:2925,196,0
2R	16513936	.	T	A	2793.77	.	AC=2;AF=1.00;AN=2;DP=62;ExcessHet=3.0103;FS=0.000;MLEAC=2;MLEAF=1.00;MQ=43.82;QD=28.72;SOR=0.826	GT:AD:DP:GQ:PL	1/1:0,62:62:99:2822,190,0
2R	16513938	.	CGT	C	2784.73	.	AC=2;AF=1.00;AN=2;DP=63;ExcessHet=3.0103;FS=0.000;MLEAC=2;MLEAF=1.00;MQ=43.78;QD=33.83;SOR=0.790	GT:AD:DP:GQ:PL	1/1:0,63:63:99:2822,190,0
2R	16514110	.	T	A	1727.77	.	AC=2;AF=1.00;AN=2;DP=62;ExcessHet=3.0103;FS=0.000;MLEAC=2;MLEAF=1.00;MQ=43.78;QD=27.87;SOR=0.758	GT:AD:DP:GQ:PL	1/1:0,62:62:99:1756,186,0
2R	16514400	.	T	A	1411.77	.	AC=2;AF=1.00;AN=2;DP=31;ExcessHet=3.0103;FS=0.000;MLEAC=2;MLEAF=1.00;MQ=42.79;QD=30.21;SOR=0.756	GT:AD:DP:GQ:PL	1/1:0,31:31:99:1440,99,0
2R	16514408	.	A	ACGCTGTTAGCCCCCCCTCTCCAACCGCCCT	1986.73	.	AC=2;AF=1.00;AN=2;DP=33;ExcessHet=3.0103;FS=0.000;MLEAC=2;MLEAF=1.00;MQ=42.62;QD=29.73;SOR=0.752	GT:AD:DP:GQ:PL	1/1:0,33:33:99:2024,135,0
2R	16514410	.	T	TAAAG	2076.73	.	AC=2;AF=1.00;AN=2;DP=35;ExcessHet=3.0103;FS=0.000;MLEAC=2;MLEAF=1.00;MQ=42.64;QD=29.55;SOR=0.811	GT:AD:DP:GQ:PL	1/1:0,34:34:99:2114,141,0
2R	16514411	.	T	TACTAG	1579.73	.	AC=2;AF=1.00;AN=2;DP=36;ExcessHet=3.0103;FS=0.000;MLEAC=2;MLEAF=1.00;MQ=42.68;QD=27.70;SOR=0.869	GT:AD:DP:GQ:PL	1/1:0,35:35:99:1617,107,0
2R	16514545	.	G	T	2025.77	.	AC=2;AF=1.00;AN=2;DP=75;ExcessHet=3.0103;FS=0.000;MLEAC=2;MLEAF=1.00;MQ=43.74;QD=27.01;SOR=0.892	GT:AD:DP:GQ:PL	1/1:0,75:75:99:2054,225,0
2R	16515114	.	G	T	2173.77	.	AC=2;AF=1.00;AN=2;DP=79;ExcessHet=3.0103;FS=0.000;MLEAC=2;MLEAF=1.00;MQ=43.98;QD=27.52;SOR=0.718	GT:AD:DP:GQ:PL	1/1:0,79:79:99:2202,236,0
2R	16515194	.	T	C	2917.77	.	AC=2;AF=1.00;AN=2;DP=70;ExcessHet=3.0103;FS=0.000;MLEAC=2;MLEAF=1.00;MQ=44.00;QD=25.76;SOR=1.478	GT:AD:DP:GQ:PL	1/1:0,69:69:99:2946,210,0
2R	16515203	.	G	A	2809.77	.	AC=2;AF=1.00;AN=2;DP=65;ExcessHet=3.0103;FS=0.000;MLEAC=2;MLEAF=1.00;MQ=44.00;QD=29.31;SOR=1.539	GT:AD:DP:GQ:PL	1/1:0,65:65:99:2838,198,0
2R	16515271	.	CCT	C	2685.73	.	AC=2;AF=1.00;AN=2;DP=65;ExcessHet=3.0103;FS=0.000;MLEAC=2;MLEAF=1.00;MQ=43.97;QD=28.74;SOR=1.078	GT:AD:DP:GQ:PL	1/1:0,65:65:99:2723,196,0
2R	16515590	.	G	A	2724.77	.	AC=2;AF=1.00;AN=2;DP=65;ExcessHet=3.0103;FS=0.000;MLEAC=2;MLEAF=1.00;MQ=43.96;QD=25.66;SOR=0.925	GT:AD:DP:GQ:PL	1/1:0,65:65:99:2753,198,0
2R	16515613	.	T	G	2771.77	.	AC=2;AF=1.00;AN=2;DP=67;ExcessHet=3.0103;FS=0.000;MLEAC=2;MLEAF=1.00;MQ=43.93;QD=30.51;SOR=0.723	GT:AD:DP:GQ:PL	1/1:0,67:67:99:2800,207,0
2R	16515756	.	A	T	1973.77	.	AC=2;AF=1.00;AN=2;DP=71;ExcessHet=3.0103;FS=0.000;MLEAC=2;MLEAF=1.00;MQ=43.68;QD=27.80;SOR=0.904	GT:AD:DP:GQ:PL	1/1:0,71:71:99:2002,213,0
2R	16515814	.	G	A	2941.77	.	AC=2;AF=1.00;AN=2;DP=66;ExcessHet=3.0103;FS=0.000;MLEAC=2;MLEAF=1.00;MQ=43.36;QD=27.07;SOR=1.112	GT:AD:DP:GQ:PL	1/1:0,66:66:99:2970,199,0
2R	16515819	.	T	G	2941.77	.	AC=2;AF=1.00;AN=2;DP=66;ExcessHet=3.0103;FS=0.000;MLEAC=2;MLEAF=1.00;MQ=43.36;QD=30.99;SOR=1.112	GT:AD:DP:GQ:PL	1/1:0,66:66:99:2970,199,0
2R	16515821	.	C	T	2941.77	.	AC=2;AF=1.00;AN=2;DP=66;ExcessHet=3.0103;FS=0.000;MLEAC=2;MLEAF=1.00;MQ=43.36;QD=29.36;SOR=1.112	GT:AD:DP:GQ:PL	1/1:0,66:66:99:2970,199,0
2R	16515826	.	T	C	2896.77	.	AC=2;AF=1.00;AN=2;DP=65;ExcessHet=3.0103;FS=0.000;MLEAC=2;MLEAF=1.00;MQ=43.35;QD=34.79;SOR=1.000	GT:AD:DP:GQ:PL	1/1:0,65:65:99:2925,196,0
2R	16515830	.	A	C	2896.77	.	AC=2;AF=1.00;AN=2;DP=64;ExcessHet=3.0103;FS=0.000;MLEAC=2;MLEAF=1.00;MQ=43.37;QD=31.16;SOR=1.044	GT:AD:DP:GQ:PL	1/1:0,64:64:99:2925,196,0
2R	16515832	.	G	T	2966.77	.	AC=2;AF=1.00;AN=2;DP=61;ExcessHet=3.0103;FS=0.000;MLEAC=2;MLEAF=1.00;MQ=43.34;QD=28.67;SOR=1.197	GT:AD:DP:GQ:PL	1/1:0,61:61:99:2995,205,0
2R	16515852	.	A	G	2632.77	.	AC=2;AF=1.00;AN=2;DP=62;ExcessHet=3.0103;FS=0.000;MLEAC=2;MLEAF=1.00;MQ=43.49;QD=30.72;SOR=1.329	GT:AD:DP:GQ:PL	1/1:0,62:62:99:2661,187,0
2R	16515895	.	T	A	2840.77	.	AC=2;AF=1.00;AN=2;DP=69;ExcessHet=3.0103;FS=0.000;MLEAC=2;MLEAF=1.00;MQ=43.46;QD=30.47;SOR=1.263	GT:AD:DP:GQ:PL	1/1:0,68:68:99:2869,207,0
2R	16515913	.	A	T	2814.77	.	AC=2;AF=1.00;AN=2;DP=66;ExcessHet=3.0103;FS=0.000;MLEAC=2;MLEAF=1.00;MQ=43.46;QD=32.89;SOR=1.249	GT:AD:DP:GQ:PL	1/1:0,65:65:99:2843,202,0
2R	16515943	.	G	A	2462.77	.	AC=2;AF=1.00;AN=2;DP=59;ExcessHet=3.0103;FS=0.000;MLEAC=2;MLEAF=1.00;MQ=43.43;QD=29.46;SOR=0.836	GT:AD:DP:GQ:PL	1/1:0,58:58:99:2491,178,0
2R	16515958	.	A	T	2391.77	.	AC=2;AF=1.00;AN=2;DP=55;ExcessHet=3.0103;FS=0.000;MLEAC=2;MLEAF=1.00;MQ=43.29;QD=30.02;SOR=0.767	GT:AD:DP:GQ:PL	1/1:0,54:54:99:2420,169,0
2R	16516005	.	C	A	2638.77	.	AC=2;AF=1.00;AN=2;DP=61;ExcessHet=3.0103;FS=0.000;MLEAC=2;MLEAF=1.00;MQ=43.20;QD=33.44;SOR=0.760	GT:AD:DP:GQ:PL	1/1:0,60:60:99:2667,181,0
2R	16516009	.	T	C	2671.77	.	AC=2;AF=1.00;AN=2;DP=59;ExcessHet=3.0103;FS=0.000;MLEAC=2;MLEAF=1.00;MQ=43.21;QD=35.55;SOR=0.726	GT:AD:DP:GQ:PL	1/1:0,59:59:99:2700,181,0
2R	16516012	.	T	A	2716.77	.	AC=2;AF=1.00;AN=2;DP=61;ExcessHet=3.0103;FS=0.000;MLEAC=2;MLEAF=1.00;MQ=43.23;QD=30.48;SOR=0.725	GT:AD:DP:GQ:PL	1/1:0,61:61:99:2745,184,0
2R	16516030	.	T	A	2674.77	.	AC=2;AF=1.00;AN=2;DP=63;ExcessHet=3.0103;FS=0.000;MLEAC=2;MLEAF=1.00;MQ=43.20;QD=31.45;SOR=0.790	GT:AD:DP:GQ:PL	1/1:0,63:63:99:2703,190,0
2R	16516094	.	T	C	2504.77	.	AC=2;AF=1.00;AN=2;DP=57;ExcessHet=3.0103;FS=0.000;MLEAC=2;MLEAF=1.00;MQ=43.40;QD=27.70;SOR=0.800	GT:AD:DP:GQ:PL	1/1:0,57:57:99:2533,172,0
2R	16516095	.	T	G	2504.77	.	AC=2;AF=1.00;AN=2;DP=57;ExcessHet=3.0103;FS=0.000;MLEAC=2;MLEAF=1.00;MQ=43.40;QD=34.82;SOR=0.800	GT:AD:DP:GQ:PL	1/1:0,57:57:99:2533,172,0
2R	16516149	.	C	A	1513.77	.	AC=2;AF=1.00;AN=2;DP=55;ExcessHet=3.0103;FS=0.000;MLEAC=2;MLEAF=1.00;MQ=43.34;QD=27.52;SOR=0.970	GT:AD:DP:GQ:PL	1/1:0,55:55:99:1542,165,0
2R	16516159	.	G	GT	2306.73	.	AC=2;AF=1.00;AN=2;DP=54;ExcessHet=3.0103;FS=0.000;MLEAC=2;MLEAF=1.00;MQ=43.36;QD=34.42;SOR=0.770	GT:AD:DP:GQ:PL	1/1:0,52:52:99:2344,168,0
2R	16516167	.	A	G	2304.77	.	AC=2;AF=1.00;AN=2;DP=52;ExcessHet=3.0103;FS=0.000;MLEAC=2;MLEAF=1.00;MQ=43.34;QD=23.47;SOR=0.770	GT:AD:DP:GQ:PL	1/1:0,52:52:99:2333,165,0
2R	16516236	.	G	C	2162.77	.	AC=2;AF=1.00;AN=2;DP=50;ExcessHet=3.0103;FS=0.000;MLEAC=2;MLEAF=1.00;MQ=43.45;QD=26.77;SOR=1.051	GT:AD:DP:GQ:PL	1/1:0,50:50:99:2191,153,0
2R	16516242	.	C	A	2162.77	.	AC=2;AF=1.00;AN=2;DP=50;ExcessHet=3.0103;FS=0.000;MLEAC=2;MLEAF=1.00;MQ=43.45;QD=29.90;SOR=1.051	GT:AD:DP:GQ:PL	1/1:0,50:50:99:2191,153,0
2R	16516416	.	A	ATGTG	2528.73	.	AC=2;AF=1.00;AN=2;DP=68;ExcessHet=3.0103;FS=0.000;MLEAC=2;MLEAF=1.00;MQ=42.85;QD=32.54;SOR=0.800	GT:AD:DP:GQ:PL	1/1:0,57:57:99:2566,175,0
2R	16516446	.	T	G	1463.77	.	AC=2;AF=1.00;AN=2;BaseQRankSum=-2.945;ClippingRankSum=0.000;DP=61;ExcessHet=3.0103;FS=9.086;MLEAC=2;MLEAF=1.00;MQ=42.51;MQRankSum=1.889;QD=26.61;ReadPosRankSum=0.827;SOR=0.049	GT:AD:DP:GQ:PL	1/1:4,51:55:34:1492,34,0
2R	16516453	.	C	T	2618.77	.	AC=2;AF=1.00;AN=2;DP=59;ExcessHet=3.0103;FS=0.000;MLEAC=2;MLEAF=1.00;MQ=42.54;QD=32.20;SOR=1.034	GT:AD:DP:GQ:PL	1/1:0,59:59:99:2647,181,0
2R	16516468	.	CAAATTTTAA	C	2707.73	.	AC=2;AF=1.00;AN=2;DP=59;ExcessHet=3.0103;FS=0.000;MLEAC=2;MLEAF=1.00;MQ=42.54;QD=30.94;SOR=0.950	GT:AD:DP:GQ:PL	1/1:0,59:59:99:2745,184,0
2R	16516509	.	C	CATTT	2056.73	.	AC=2;AF=1.00;AN=2;BaseQRankSum=-0.646;ClippingRankSum=0.000;DP=47;ExcessHet=3.0103;FS=0.000;MLEAC=2;MLEAF=1.00;MQ=42.50;MQRankSum=-1.401;QD=25.45;ReadPosRankSum=1.545;SOR=0.241	GT:AD:DP:GQ:PL	1/1:1,45:46:99:2094,116,0
2R	16516540	.	A	T	2319.77	.	AC=2;AF=1.00;AN=2;DP=51;ExcessHet=3.0103;FS=0.000;MLEAC=2;MLEAF=1.00;MQ=42.88;QD=30.87;SOR=0.732	GT:AD:DP:GQ:PL	1/1:0,51:51:99:2348,160,0
2R	16516543	.	A	G	2319.77	.	AC=2;AF=1.00;AN=2;DP=51;ExcessHet=3.0103;FS=0.000;MLEAC=2;MLEAF=1.00;MQ=42.96;QD=30.30;SOR=0.732	GT:AD:DP:GQ:PL	1/1:0,51:51:99:2348,160,0
2R	16516605	.	G	C	1542.77	.	AC=2;AF=1.00;AN=2;DP=57;ExcessHet=3.0103;FS=0.000;MLEAC=2;MLEAF=1.00;MQ=43.55;QD=27.07;SOR=1.342	GT:AD:DP:GQ:PL	1/1:0,57:57:99:1571,170,0
2R	16516633	.	CT	C	1003.73	.	AC=2;AF=1.00;AN=2;DP=53;ExcessHet=3.0103;FS=0.000;MLEAC=2;MLEAF=1.00;MQ=43.63;QD=19.30;SOR=1.136	GT:AD:DP:GQ:PL	1/1:0,52:52:99:1041,154,0
2R	16516649	.	T	C	1554.77	.	AC=2;AF=1.00;AN=2;DP=60;ExcessHet=3.0103;FS=0.000;MLEAC=2;MLEAF=1.00;MQ=43.64;QD=25.91;SOR=1.160	GT:AD:DP:GQ:PL	1/1:0,60:60:99:1583,179,0
2R	16516736	.	G	T	1757.77	.	AC=2;AF=1.00;AN=2;DP=62;ExcessHet=3.0103;FS=0.000;MLEAC=2;MLEAF=1.00;MQ=43.70;QD=28.35;SOR=1.430	GT:AD:DP:GQ:PL	1/1:0,62:62:99:1786,186,0
2R	16516866	.	A	C	1985.73	.	AC=2;AF=1.00;AN=2;DP=73;ExcessHet=3.0103;FS=0.000;MLEAC=2;MLEAF=1.00;MQ=43.57;QD=32.55;SOR=0.922	GT:AD:DP:GQ:PL	1/1:0,61:61:99:2023,186,0
2R	16516869	.	T	TATAC	2053.73	.	AC=2;AF=1.00;AN=2;DP=75;ExcessHet=3.0103;FS=0.000;MLEAC=2;MLEAF=1.00;MQ=43.58;QD=33.12;SOR=1.057	GT:AD:DP:GQ:PL	1/1:0,62:62:99:2091,192,0
2R	16516917	.	A	G	2007.77	.	AC=2;AF=1.00;AN=2;DP=72;ExcessHet=3.0103;FS=0.000;MLEAC=2;MLEAF=1.00;MQ=43.62;QD=27.89;SOR=1.148	GT:AD:DP:GQ:PL	1/1:0,72:72:99:2036,216,0
2R	16517087	.	G	A	1623.77	.	AC=2;AF=1.00;AN=2;DP=61;ExcessHet=3.0103;FS=0.000;MLEAC=2;MLEAF=1.00;MQ=43.74;QD=26.62;SOR=0.793	GT:AD:DP:GQ:PL	1/1:0,61:61:99:1652,181,0
2R	16517135	.	G	C	1687.77	.	AC=2;AF=1.00;AN=2;DP=64;ExcessHet=3.0103;FS=0.000;MLEAC=2;MLEAF=1.00;MQ=43.88;QD=26.37;SOR=0.822	GT:AD:DP:GQ:PL	1/1:0,64:64:99:1716,190,0
2R	16517181	.	G	T	1337.77	.	AC=2;AF=1.00;AN=2;DP=49;ExcessHet=3.0103;FS=0.000;MLEAC=2;MLEAF=1.00;MQ=44.00;QD=27.30;SOR=0.818	GT:AD:DP:GQ:PL	1/1:0,49:49:99:1366,146,0
2R	16517244	.	A	G	1403.77	.	AC=2;AF=1.00;AN=2;DP=51;ExcessHet=3.0103;FS=0.000;MLEAC=2;MLEAF=1.00;MQ=44.00;QD=27.52;SOR=0.900	GT:AD:DP:GQ:PL	1/1:0,51:51:99:1432,153,0
2R	16517328	.	G	A	1780.77	.	AC=2;AF=1.00;AN=2;DP=64;ExcessHet=3.0103;FS=0.000;MLEAC=2;MLEAF=1.00;MQ=44.00;QD=27.82;SOR=0.892	GT:AD:DP:GQ:PL	1/1:0,64:64:99:1809,192,0
2R	16517400	.	A	T	1717.77	.	AC=2;AF=1.00;AN=2;DP=63;ExcessHet=3.0103;FS=0.000;MLEAC=2;MLEAF=1.00;MQ=44.00;QD=27.27;SOR=1.010	GT:AD:DP:GQ:PL	1/1:0,63:63:99:1746,189,0
2R	16517526	.	T	G	2260.77	.	AC=2;AF=1.00;AN=2;DP=86;ExcessHet=3.0103;FS=0.000;MLEAC=2;MLEAF=1.00;MQ=44.00;QD=26.60;SOR=1.302	GT:AD:DP:GQ:PL	1/1:0,85:85:99:2289,253,0
2R	16517681	.	A	T	2070.77	.	AC=2;AF=1.00;AN=2;DP=74;ExcessHet=3.0103;FS=0.000;MLEAC=2;MLEAF=1.00;MQ=43.75;QD=27.98;SOR=0.804	GT:AD:DP:GQ:PL	1/1:0,74:74:99:2099,221,0
2R	16517880	2R_16517880_SNP	G	T	2396.77	.	AC=2;AF=1.00;AN=2;DB;DP=87;ExcessHet=3.0103;FS=0.000;MLEAC=2;MLEAF=1.00;MQ=43.71;QD=27.55;SOR=0.863	GT:AD:DP:GQ:PL	1/1:0,87:87:99:2425,261,0
2R	16518088	.	TCCCC	T	3525.73	.	AC=2;AF=1.00;AN=2;BaseQRankSum=0.607;ClippingRankSum=0.000;DP=81;ExcessHet=3.0103;FS=0.000;MLEAC=2;MLEAF=1.00;MQ=42.93;MQRankSum=-1.080;QD=27.28;ReadPosRankSum=-1.581;SOR=0.233	GT:AD:DP:GQ:PL	1/1:1,79:80:99:3563,175,0
2R	16518100	.	CTA	C	3534.73	.	AC=2;AF=1.00;AN=2;BaseQRankSum=-0.394;ClippingRankSum=0.000;DP=82;ExcessHet=3.0103;FS=0.000;MLEAC=2;MLEAF=1.00;MQ=42.94;MQRankSum=-1.052;QD=27.58;ReadPosRankSum=-1.247;SOR=0.262	GT:AD:DP:GQ:PL	1/1:1,81:82:99:3572,174,0
2R	16518103	.	CCACTCTAGAAAAATGTG	C	3535.73	.	AC=2;AF=1.00;AN=2;BaseQRankSum=-0.405;ClippingRankSum=0.000;DP=82;ExcessHet=3.0103;FS=0.000;MLEAC=2;MLEAF=1.00;MQ=42.94;MQRankSum=-1.052;QD=28.04;ReadPosRankSum=-1.099;SOR=0.262	GT:AD:DP:GQ:PL	1/1:1,81:82:99:3573,175,0
2R	16518153	.	A	T	2184.77	.	AC=2;AF=1.00;AN=2;BaseQRankSum=1.217;ClippingRankSum=0.000;DP=79;ExcessHet=3.0103;FS=3.294;MLEAC=2;MLEAF=1.00;MQ=42.92;MQRankSum=-1.067;QD=27.66;ReadPosRankSum=0.373;SOR=0.470	GT:AD:DP:GQ:PL	1/1:1,78:79:99:2213,209,0
2R	16518165	.	G	A	1993.77	.	AC=2;AF=1.00;AN=2;BaseQRankSum=-1.697;ClippingRankSum=0.000;DP=74;ExcessHet=3.0103;FS=3.378;MLEAC=2;MLEAF=1.00;MQ=42.96;MQRankSum=-1.029;QD=26.94;ReadPosRankSum=1.101;SOR=0.533	GT:AD:DP:GQ:PL	1/1:1,73:74:99:2022,191,0
2R	16518306	.	C	CT	2326.73	.	AC=2;AF=1.00;AN=2;BaseQRankSum=-0.614;ClippingRankSum=0.000;DP=70;ExcessHet=3.0103;FS=0.000;MLEAC=2;MLEAF=1.00;MQ=43.47;MQRankSum=-0.590;QD=34.22;ReadPosRankSum=-1.430;SOR=0.352	GT:AD:DP:GQ:PL	1/1:1,67:68:99:2364,174,0
2R	16518366	.	A	C	1495.77	.	AC=2;AF=1.00;AN=2;BaseQRankSum=0.930;ClippingRankSum=0.000;DP=56;ExcessHet=3.0103;FS=0.000;MLEAC=2;MLEAF=1.00;MQ=43.61;MQRankSum=-0.449;QD=26.71;ReadPosRankSum=0.960;SOR=0.387	GT:AD:DP:GQ:PL	1/1:1,55:56:99:1524,140,0
2R	16518398	.	CATCAAGT	C	2225.73	.	AC=2;AF=1.00;AN=2;DP=54;ExcessHet=3.0103;FS=0.000;MLEAC=2;MLEAF=1.00;MQ=43.67;QD=28.13;SOR=1.436	GT:AD:DP:GQ:PL	1/1:0,51:51:99:2263,154,0
2R	16518464	.	AAAC	A	2416.73	.	AC=2;AF=1.00;AN=2;DP=63;ExcessHet=3.0103;FS=0.000;MLEAC=2;MLEAF=1.00;MQ=43.78;QD=28.87;SOR=0.831	GT:AD:DP:GQ:PL	1/1:0,60:60:99:2454,181,0
2R	16518550	.	C	T	1460.77	.	AC=2;AF=1.00;AN=2;DP=56;ExcessHet=3.0103;FS=0.000;MLEAC=2;MLEAF=1.00;MQ=43.74;QD=26.56;SOR=0.729	GT:AD:DP:GQ:PL	1/1:0,55:55:99:1489,164,0
2R	16518746	.	C	G	1570.77	.	AC=2;AF=1.00;AN=2;DP=58;ExcessHet=3.0103;FS=0.000;MLEAC=2;MLEAF=1.00;MQ=44.00;QD=27.08;SOR=1.382	GT:AD:DP:GQ:PL	1/1:0,58:58:99:1599,173,0
2R	16518810	.	A	G	1779.77	.	AC=2;AF=1.00;AN=2;DP=65;ExcessHet=3.0103;FS=0.000;MLEAC=2;MLEAF=1.00;MQ=44.00;QD=27.38;SOR=1.078	GT:AD:DP:GQ:PL	1/1:0,65:65:99:1808,195,0
2R	16518906	.	A	C	1845.77	.	AC=2;AF=1.00;AN=2;BaseQRankSum=1.764;ClippingRankSum=0.000;DP=71;ExcessHet=3.0103;FS=3.198;MLEAC=2;MLEAF=1.00;MQ=43.97;MQRankSum=0.000;QD=26.00;ReadPosRankSum=-0.605;SOR=0.405	GT:AD:DP:GQ:PL	1/1:1,70:71:99:1874,202,0
2R	16519313	.	T	C	2355.77	.	AC=2;AF=1.00;AN=2;DP=55;ExcessHet=3.0103;FS=0.000;MLEAC=2;MLEAF=1.00;MQ=42.22;QD=28.84;SOR=0.970	GT:AD:DP:GQ:PL	1/1:0,55:55:99:2384,169,0
2R	16519337	.	AATT	A	2646.73	.	AC=2;AF=1.00;AN=2;DP=57;ExcessHet=3.0103;FS=0.000;MLEAC=2;MLEAF=1.00;MQ=42.01;QD=33.15;SOR=0.877	GT:AD:DP:GQ:PL	1/1:0,57:57:99:2684,181,0
2R	16519341	.	GTTTCTGTAGTCATAAA	G	2752.73	.	AC=2;AF=1.00;AN=2;DP=59;ExcessHet=3.0103;FS=0.000;MLEAC=2;MLEAF=1.00;MQ=42.00;QD=31.61;SOR=0.950	GT:AD:DP:GQ:PL	1/1:0,59:59:99:2790,187,0
2R	16519363	.	G	A	2806.77	.	AC=2;AF=1.00;AN=2;DP=62;ExcessHet=3.0103;FS=0.000;MLEAC=2;MLEAF=1.00;MQ=42.00;QD=30.21;SOR=0.826	GT:AD:DP:GQ:PL	1/1:0,62:62:99:2835,190,0
2R	16519364	.	A	T	2851.77	.	AC=2;AF=1.00;AN=2;DP=61;ExcessHet=3.0103;FS=0.000;MLEAC=2;MLEAF=1.00;MQ=42.00;QD=27.99;SOR=0.865	GT:AD:DP:GQ:PL	1/1:0,61:61:99:2880,193,0
2R	16519366	.	G	A	2851.77	.	AC=2;AF=1.00;AN=2;DP=63;ExcessHet=3.0103;FS=0.000;MLEAC=2;MLEAF=1.00;MQ=42.01;QD=24.97;SOR=0.859	GT:AD:DP:GQ:PL	1/1:0,63:63:99:2880,193,0
2R	16519381	.	A	G	2716.77	.	AC=2;AF=1.00;AN=2;DP=60;ExcessHet=3.0103;FS=0.000;MLEAC=2;MLEAF=1.00;MQ=41.91;QD=29.64;SOR=0.693	GT:AD:DP:GQ:PL	1/1:0,60:60:99:2745,184,0
2R	16519385	.	A	G	2716.77	.	AC=2;AF=1.00;AN=2;DP=61;ExcessHet=3.0103;FS=0.000;MLEAC=2;MLEAF=1.00;MQ=41.91;QD=28.07;SOR=0.725	GT:AD:DP:GQ:PL	1/1:0,61:61:99:2745,184,0
2R	16519389	.	G	A	2761.77	.	AC=2;AF=1.00;AN=2;DP=60;ExcessHet=3.0103;FS=0.000;MLEAC=2;MLEAF=1.00;MQ=42.04;QD=29.01;SOR=0.760	GT:AD:DP:GQ:PL	1/1:0,60:60:99:2790,187,0
2R	16519400	.	T	C	2716.77	.	AC=2;AF=1.00;AN=2;DP=58;ExcessHet=3.0103;FS=0.000;MLEAC=2;MLEAF=1.00;MQ=42.11;QD=30.97;SOR=0.693	GT:AD:DP:GQ:PL	1/1:0,58:58:99:2745,184,0
2R	16519401	.	C	T	2671.77	.	AC=2;AF=1.00;AN=2;DP=58;ExcessHet=3.0103;FS=0.000;MLEAC=2;MLEAF=1.00;MQ=42.11;QD=28.52;SOR=0.693	GT:AD:DP:GQ:PL	1/1:0,58:58:99:2700,181,0
2R	16519413	.	A	T	2671.77	.	AC=2;AF=1.00;AN=2;DP=58;ExcessHet=3.0103;FS=0.000;MLEAC=2;MLEAF=1.00;MQ=42.22;QD=33.95;SOR=0.762	GT:AD:DP:GQ:PL	1/1:0,58:58:99:2700,181,0
2R	16519434	.	T	G	2656.77	.	AC=2;AF=1.00;AN=2;DP=59;ExcessHet=3.0103;FS=0.000;MLEAC=2;MLEAF=1.00;MQ=42.42;QD=31.95;SOR=0.726	GT:AD:DP:GQ:PL	1/1:0,59:59:99:2685,181,0
2R	16519458	.	C	T	2564.77	.	AC=2;AF=1.00;AN=2;DP=62;ExcessHet=3.0103;FS=0.000;MLEAC=2;MLEAF=1.00;MQ=42.81;QD=34.06;SOR=0.758	GT:AD:DP:GQ:PL	1/1:0,62:62:99:2593,187,0
2R	16519502	.	G	T	2761.77	.	AC=2;AF=1.00;AN=2;DP=64;ExcessHet=3.0103;FS=0.000;MLEAC=2;MLEAF=1.00;MQ=43.08;QD=27.34;SOR=0.822	GT:AD:DP:GQ:PL	1/1:0,64:64:99:2790,196,0
2R	16519509	.	G	A	2708.77	.	AC=2;AF=1.00;AN=2;DP=60;ExcessHet=3.0103;FS=0.000;MLEAC=2;MLEAF=1.00;MQ=43.13;QD=30.66;SOR=0.760	GT:AD:DP:GQ:PL	1/1:0,60:60:99:2737,190,0
2R	16519540	.	C	A	2327.77	.	AC=2;AF=1.00;AN=2;DP=56;ExcessHet=3.0103;FS=0.000;MLEAC=2;MLEAF=1.00;MQ=43.14;QD=35.77;SOR=0.693	GT:AD:DP:GQ:PL	1/1:0,56:56:99:2356,169,0
2R	16519557	.	A	G	2306.77	.	AC=2;AF=1.00;AN=2;DP=54;ExcessHet=3.0103;FS=0.000;MLEAC=2;MLEAF=1.00;MQ=43.22;QD=24.97;SOR=1.022	GT:AD:DP:GQ:PL	1/1:0,54:54:99:2335,166,0
2R	16519586	.	T	G	1517.77	.	AC=2;AF=1.00;AN=2;DP=54;ExcessHet=3.0103;FS=0.000;MLEAC=2;MLEAF=1.00;MQ=43.28;QD=28.11;SOR=1.118	GT:AD:DP:GQ:PL	1/1:0,54:54:99:1546,162,0
2R	16519619	.	G	C	2185.77	.	AC=2;AF=1.00;AN=2;DP=51;ExcessHet=3.0103;FS=0.000;MLEAC=2;MLEAF=1.00;MQ=43.44;QD=24.38;SOR=1.094	GT:AD:DP:GQ:PL	1/1:0,51:51:99:2214,154,0
2R	16519622	.	A	G	2193.77	.	AC=2;AF=1.00;AN=2;DP=50;ExcessHet=3.0103;FS=0.000;MLEAC=2;MLEAF=1.00;MQ=43.43;QD=29.70;SOR=1.051	GT:AD:DP:GQ:PL	1/1:0,50:50:99:2222,154,0
2R	16519913	.	T	C	2867.77	.	AC=2;AF=1.00;AN=2;DP=67;ExcessHet=3.0103;FS=0.000;MLEAC=2;MLEAF=1.00;MQ=43.85;QD=30.34;SOR=1.078	GT:AD:DP:GQ:PL	1/1:0,65:65:99:2896,199,0
2R	16519917	.	T	TTTTTTC	2930.73	.	AC=2;AF=1.00;AN=2;DP=67;ExcessHet=3.0103;FS=0.000;MLEAC=2;MLEAF=1.00;MQ=43.85;QD=34.48;SOR=1.078	GT:AD:DP:GQ:PL	1/1:0,65:65:99:2968,205,0
2R	16520062	.	CTGTTGGGT	C	1918.73	.	AC=2;AF=1.00;AN=2;DP=50;ExcessHet=3.0103;FS=0.000;MLEAC=2;MLEAF=1.00;MQ=43.82;QD=31.11;SOR=1.364	GT:AD:DP:GQ:PL	1/1:0,44:44:99:1956,133,0
2R	16520120	.	T	C	1642.77	.	AC=2;AF=1.00;AN=2;DP=61;ExcessHet=3.0103;FS=0.000;MLEAC=2;MLEAF=1.00;MQ=43.89;QD=26.93;SOR=1.292	GT:AD:DP:GQ:PL	1/1:0,61:61:99:1671,182,0
2R	16520287	.	C	A	1818.77	.	AC=2;AF=1.00;AN=2;DP=65;ExcessHet=3.0103;FS=0.000;MLEAC=2;MLEAF=1.00;MQ=43.93;QD=28.42;SOR=1.127	GT:AD:DP:GQ:PL	1/1:0,64:64:99:1847,192,0
2R	16520452	.	G	A	3210.77	.	AC=2;AF=1.00;AN=2;DP=73;ExcessHet=3.0103;FS=0.000;MLEAC=2;MLEAF=1.00;MQ=43.88;QD=30.81;SOR=1.257	GT:AD:DP:GQ:PL	1/1:0,73:73:99:3239,220,0
2R	16520453	.	A	G	3210.77	.	AC=2;AF=1.00;AN=2;DP=73;ExcessHet=3.0103;FS=0.000;MLEAC=2;MLEAF=1.00;MQ=43.88;QD=28.17;SOR=1.257	GT:AD:DP:GQ:PL	1/1:0,73:73:99:3239,220,0
2R	16520486	.	T	G	1758.77	.	AC=2;AF=1.00;AN=2;DP=66;ExcessHet=3.0103;FS=0.000;MLEAC=2;MLEAF=1.00;MQ=43.87;QD=26.65;SOR=0.957	GT:AD:DP:GQ:PL	1/1:0,66:66:99:1787,196,0
2R	16520498	.	G	A	2028.77	.	AC=2;AF=1.00;AN=2;DP=72;ExcessHet=3.0103;FS=0.000;MLEAC=2;MLEAF=1.00;MQ=43.85;QD=28.18;SOR=0.869	GT:AD:DP:GQ:PL	1/1:0,72:72:99:2057,216,0
2R	16520514	.	G	A	1945.77	.	AC=2;AF=1.00;AN=2;BaseQRankSum=1.790;ClippingRankSum=0.000;DP=71;ExcessHet=3.0103;FS=3.327;MLEAC=2;MLEAF=1.00;MQ=43.85;MQRankSum=-0.220;QD=27.41;ReadPosRankSum=0.537;SOR=0.499	GT:AD:DP:GQ:PL	1/1:1,70:71:99:1974,203,0
2R	16520538	.	G	A	1633.77	.	AC=2;AF=1.00;AN=2;BaseQRankSum=1.302;ClippingRankSum=0.000;DP=69;ExcessHet=3.0103;FS=6.111;MLEAC=2;MLEAF=1.00;MQ=43.84;MQRankSum=1.966;QD=26.35;ReadPosRankSum=-0.066;SOR=0.073	GT:AD:DP:GQ:PL	1/1:3,59:62:99:1662,159,0
2R	16520539	.	G	A	1633.77	.	AC=2;AF=1.00;AN=2;BaseQRankSum=1.636;ClippingRankSum=0.000;DP=65;ExcessHet=3.0103;FS=6.111;MLEAC=2;MLEAF=1.00;MQ=43.83;MQRankSum=1.966;QD=26.35;ReadPosRankSum=-0.082;SOR=0.073	GT:AD:DP:GQ:PL	1/1:3,59:62:99:1662,159,0
2R	16520540	.	G	A	3062.73	.	AC=2;AF=1.00;AN=2;DP=64;ExcessHet=3.0103;FS=0.000;MLEAC=2;MLEAF=1.00;MQ=43.88;QD=28.96;SOR=0.760	GT:AD:DP:GQ:PL	1/1:0,64:64:99:3100,211,0
2R	16520577	.	T	G	1656.77	.	AC=2;AF=1.00;AN=2;DP=62;ExcessHet=3.0103;FS=0.000;MLEAC=2;MLEAF=1.00;MQ=43.91;QD=26.72;SOR=1.143	GT:AD:DP:GQ:PL	1/1:0,62:62:99:1685,184,0
2R	16520594	.	C	T	1475.77	.	AC=2;AF=1.00;AN=2;DP=53;ExcessHet=3.0103;FS=0.000;MLEAC=2;MLEAF=1.00;MQ=43.96;QD=27.84;SOR=1.287	GT:AD:DP:GQ:PL	1/1:0,53:53:99:1504,159,0
2R	16520625	.	C	T	1554.77	.	AC=2;AF=1.00;AN=2;DP=60;ExcessHet=3.0103;FS=0.000;MLEAC=2;MLEAF=1.00;MQ=43.97;QD=25.91;SOR=1.071	GT:AD:DP:GQ:PL	1/1:0,60:60:99:1583,177,0
2R	16520780	.	A	AG	3577.73	.	AC=2;AF=1.00;AN=2;DP=79;ExcessHet=3.0103;FS=0.000;MLEAC=2;MLEAF=1.00;MQ=43.78;QD=24.81;SOR=0.824	GT:AD:DP:GQ:PL	1/1:0,79:79:99:3615,244,0
2R	16520782	.	GT	G	3574.73	.	AC=2;AF=1.00;AN=2;DP=80;ExcessHet=3.0103;FS=0.000;MLEAC=2;MLEAF=1.00;MQ=43.78;QD=28.37;SOR=0.880	GT:AD:DP:GQ:PL	1/1:0,80:80:99:3612,249,0
2R	16520785	.	A	G	1755.77	.	AC=2;AF=1.00;AN=2;BaseQRankSum=-1.261;ClippingRankSum=0.000;DP=79;ExcessHet=3.0103;FS=0.000;MLEAC=2;MLEAF=1.00;MQ=43.78;MQRankSum=-0.355;QD=25.08;ReadPosRankSum=0.000;SOR=0.880	GT:AD:DP:GQ:PL	1/1:2,68:70:99:1784,142,0
2R	16520787	.	A	G	3585.77	.	AC=2;AF=1.00;AN=2;DP=81;ExcessHet=3.0103;FS=0.000;MLEAC=2;MLEAF=1.00;MQ=43.79;QD=26.77;SOR=0.876	GT:AD:DP:GQ:PL	1/1:0,81:81:99:3614,244,0
2R	16521855	.	G	A	962.77	.	AC=2;AF=1.00;AN=2;DP=37;ExcessHet=3.0103;FS=0.000;MLEAC=2;MLEAF=1.00;MQ=43.79;QD=26.02;SOR=1.121	GT:AD:DP:GQ:PL	1/1:0,37:37:99:991,111,0
2R	16521924	.	G	GT	341.73	.	AC=2;AF=1.00;AN=2;DP=25;ExcessHet=3.0103;FS=0.000;MLEAC=2;MLEAF=1.00;MQ=43.76;QD=21.36;SOR=1.609	GT:AD:DP:GQ:PL	1/1:0,16:16:64:379,64,0
2R	16522942	.	C	G	1808.77	.	AC=2;AF=1.00;AN=2;DP=68;ExcessHet=3.0103;FS=0.000;MLEAC=2;MLEAF=1.00;MQ=43.94;QD=26.60;SOR=1.179	GT:AD:DP:GQ:PL	1/1:0,68:68:99:1837,203,0
2R	16523217	.	G	A	1898.77	.	AC=2;AF=1.00;AN=2;DP=67;ExcessHet=3.0103;FS=0.000;MLEAC=2;MLEAF=1.00;MQ=43.58;QD=28.34;SOR=0.849	GT:AD:DP:GQ:PL	1/1:0,67:67:99:1927,201,0
2R	16523232	.	C	G	1797.77	.	AC=2;AF=1.00;AN=2;DP=65;ExcessHet=3.0103;FS=0.000;MLEAC=2;MLEAF=1.00;MQ=43.60;QD=27.66;SOR=0.854	GT:AD:DP:GQ:PL	1/1:0,65:65:99:1826,195,0
2R	16523251	.	A	C	1656.77	.	AC=2;AF=1.00;AN=2;DP=59;ExcessHet=3.0103;FS=0.000;MLEAC=2;MLEAF=1.00;MQ=43.63;QD=28.08;SOR=1.034	GT:AD:DP:GQ:PL	1/1:0,59:59:99:1685,177,0
2R	16523266	.	T	C	1723.77	.	AC=2;AF=1.00;AN=2;DP=62;ExcessHet=3.0103;FS=0.000;MLEAC=2;MLEAF=1.00;MQ=43.58;QD=27.80;SOR=1.057	GT:AD:DP:GQ:PL	1/1:0,62:62:99:1752,186,0
2R	16523379	.	C	T	1506.77	.	AC=2;AF=1.00;AN=2;DP=53;ExcessHet=3.0103;FS=0.000;MLEAC=2;MLEAF=1.00;MQ=43.89;QD=28.43;SOR=1.287	GT:AD:DP:GQ:PL	1/1:0,53:53:99:1535,159,0
2R	16523429	.	CA	C	741.73	.	AC=2;AF=1.00;AN=2;DP=49;ExcessHet=3.0103;FS=0.000;MLEAC=2;MLEAF=1.00;MQ=43.66;QD=19.02;SOR=1.040	GT:AD:DP:GQ:PL	1/1:0,39:39:99:779,115,0
2R	16523465	.	G	GTTTTTTT	1817.73	.	AC=2;AF=1.00;AN=2;DP=49;ExcessHet=3.0103;FS=0.000;MLEAC=2;MLEAF=1.00;MQ=43.52;QD=27.27;SOR=0.941	GT:AD:DP:GQ:PL	1/1:0,42:42:99:1855,134,0
2R	16523826	.	G	A	2120.77	.	AC=2;AF=1.00;AN=2;DP=80;ExcessHet=3.0103;FS=0.000;MLEAC=2;MLEAF=1.00;MQ=43.98;QD=27.19;SOR=0.798	GT:AD:DP:GQ:PL	1/1:0,78:78:99:2149,233,0
2R	16523977	.	A	T	1929.77	.	AC=2;AF=1.00;AN=2;DP=69;ExcessHet=3.0103;FS=0.000;MLEAC=2;MLEAF=1.00;MQ=43.97;QD=27.97;SOR=1.054	GT:AD:DP:GQ:PL	1/1:0,69:69:99:1958,206,0
2R	16524033	.	T	G	2802.77	.	AC=2;AF=1.00;AN=2;DP=64;ExcessHet=3.0103;FS=0.000;MLEAC=2;MLEAF=1.00;MQ=43.97;QD=32.17;SOR=1.127	GT:AD:DP:GQ:PL	1/1:0,64:64:99:2831,196,0
2R	16524040	.	G	T	2801.77	.	AC=2;AF=1.00;AN=2;DP=64;ExcessHet=3.0103;FS=0.000;MLEAC=2;MLEAF=1.00;MQ=43.97;QD=28.21;SOR=1.044	GT:AD:DP:GQ:PL	1/1:0,64:64:99:2830,196,0
2R	16524074	.	G	C	1647.77	.	AC=2;AF=1.00;AN=2;DP=59;ExcessHet=3.0103;FS=0.000;MLEAC=2;MLEAF=1.00;MQ=44.00;QD=27.93;SOR=0.796	GT:AD:DP:GQ:PL	1/1:0,59:59:99:1676,177,0
2R	16524103	.	G	C	1509.77	.	AC=2;AF=1.00;AN=2;DP=55;ExcessHet=3.0103;FS=0.000;MLEAC=2;MLEAF=1.00;MQ=44.00;QD=27.45;SOR=0.804	GT:AD:DP:GQ:PL	1/1:0,55:55:99:1538,165,0
2R	16524120	.	A	G	1508.77	.	AC=2;AF=1.00;AN=2;DP=55;ExcessHet=3.0103;FS=0.000;MLEAC=2;MLEAF=1.00;MQ=44.00;QD=27.43;SOR=0.884	GT:AD:DP:GQ:PL	1/1:0,55:55:99:1537,164,0
2R	16525634	.	C	A	1926.77	.	AC=2;AF=1.00;AN=2;BaseQRankSum=1.718;ClippingRankSum=0.000;DP=72;ExcessHet=3.0103;FS=0.000;MLEAC=2;MLEAF=1.00;MQ=44.00;MQRankSum=0.000;QD=26.76;ReadPosRankSum=-0.517;SOR=0.313	GT:AD:DP:GQ:PL	1/1:1,71:72:99:1955,191,0
2R	16525654	.	T	A	1930.77	.	AC=2;AF=1.00;AN=2;BaseQRankSum=1.714;ClippingRankSum=0.000;DP=73;ExcessHet=3.0103;FS=0.000;MLEAC=2;MLEAF=1.00;MQ=44.00;MQRankSum=0.000;QD=26.45;ReadPosRankSum=-0.654;SOR=0.326	GT:AD:DP:GQ:PL	1/1:1,72:73:99:1959,196,0
2R	16526251	.	TA	T	327.74	.	AC=2;AF=1.00;AN=2;BaseQRankSum=0.800;ClippingRankSum=0.000;DP=31;ExcessHet=3.0103;FS=0.000;MLEAC=2;MLEAF=1.00;MQ=44.00;MQRankSum=0.000;QD=13.66;ReadPosRankSum=0.575;SOR=1.329	GT:AD:DP:GQ:PL	1/1:2,22:24:28:365,28,0
2R	16526461	.	A	G	1599.77	.	AC=2;AF=1.00;AN=2;DP=59;ExcessHet=3.0103;FS=0.000;MLEAC=2;MLEAF=1.00;MQ=44.00;QD=27.11;SOR=1.217	GT:AD:DP:GQ:PL	1/1:0,59:59:99:1628,176,0
2R	16526640	.	T	G	2487.77	.	AC=2;AF=1.00;AN=2;DP=60;ExcessHet=3.0103;FS=0.000;MLEAC=2;MLEAF=1.00;MQ=44.00;QD=24.80;SOR=0.986	GT:AD:DP:GQ:PL	1/1:0,60:60:99:2516,186,0
2R	16526663	.	T	C	2685.77	.	AC=2;AF=1.00;AN=2;DP=69;ExcessHet=3.0103;FS=0.000;MLEAC=2;MLEAF=1.00;MQ=43.75;QD=30.57;SOR=0.722	GT:AD:DP:GQ:PL	1/1:0,69:69:99:2714,207,0
2R	16526909	.	C	G	1520.77	.	AC=2;AF=1.00;AN=2;BaseQRankSum=1.677;ClippingRankSum=0.000;DP=59;ExcessHet=3.0103;FS=0.000;MLEAC=2;MLEAF=1.00;MQ=44.00;MQRankSum=0.000;QD=25.78;ReadPosRankSum=-0.537;SOR=0.356	GT:AD:DP:GQ:PL	1/1:1,58:59:99:1549,165,0
2R	16526956	.	C	T	1725.77	.	AC=2;AF=1.00;AN=2;DP=61;ExcessHet=3.0103;FS=0.000;MLEAC=2;MLEAF=1.00;MQ=44.00;QD=28.29;SOR=1.292	GT:AD:DP:GQ:PL	1/1:0,61:61:99:1754,183,0
2R	16528428	.	G	A	1191.77	.	AC=2;AF=1.00;AN=2;DP=43;ExcessHet=3.0103;FS=0.000;MLEAC=2;MLEAF=1.00;MQ=44.00;QD=27.72;SOR=1.179	GT:AD:DP:GQ:PL	1/1:0,43:43:99:1220,128,0
2R	16528691	.	T	C	1504.77	.	AC=2;AF=1.00;AN=2;DP=55;ExcessHet=3.0103;FS=0.000;MLEAC=2;MLEAF=1.00;MQ=43.86;QD=27.36;SOR=0.729	GT:AD:DP:GQ:PL	1/1:0,55:55:99:1533,165,0
2R	16530125	.	G	T	2201.77	.	AC=2;AF=1.00;AN=2;DP=78;ExcessHet=3.0103;FS=0.000;MLEAC=2;MLEAF=1.00;MQ=43.96;QD=28.23;SOR=0.855	GT:AD:DP:GQ:PL	1/1:0,78:78:99:2230,234,0
2R	16532086	.	T	A	1914.77	.	AC=2;AF=1.00;AN=2;DP=69;ExcessHet=3.0103;FS=0.000;MLEAC=2;MLEAF=1.00;MQ=44.00;QD=27.75;SOR=0.781	GT:AD:DP:GQ:PL	1/1:0,69:69:99:1943,206,0
2R	16532861	.	ATAT	A	2977.73	.	AC=2;AF=1.00;AN=2;DP=74;ExcessHet=3.0103;FS=0.000;MLEAC=2;MLEAF=1.00;MQ=43.97;QD=31.98;SOR=0.941	GT:AD:DP:GQ:PL	1/1:0,70:70:99:3015,211,0
2R	16532971	.	G	T	1699.77	.	AC=2;AF=1.00;AN=2;DP=63;ExcessHet=3.0103;FS=0.000;MLEAC=2;MLEAF=1.00;MQ=44.00;QD=27.42;SOR=0.899	GT:AD:DP:GQ:PL	1/1:0,62:62:99:1728,186,0
2R	16533110	.	A	C	2644.77	.	AC=2;AF=1.00;AN=2;DP=59;ExcessHet=3.0103;FS=0.000;MLEAC=2;MLEAF=1.00;MQ=43.57;QD=29.42;SOR=0.871	GT:AD:DP:GQ:PL	1/1:0,59:59:99:2673,184,0
2R	16533115	.	A	G	2612.77	.	AC=2;AF=1.00;AN=2;DP=60;ExcessHet=3.0103;FS=0.000;MLEAC=2;MLEAF=1.00;MQ=43.57;QD=33.82;SOR=0.906	GT:AD:DP:GQ:PL	1/1:0,60:60:99:2641,181,0
2R	16533235	.	G	T	1389.77	.	AC=2;AF=1.00;AN=2;DP=50;ExcessHet=3.0103;FS=0.000;MLEAC=2;MLEAF=1.00;MQ=43.49;QD=27.80;SOR=0.773	GT:AD:DP:GQ:PL	1/1:0,50:50:99:1418,150,0
2R	16533315	.	G	C	2758.77	.	AC=2;AF=1.00;AN=2;DP=62;ExcessHet=3.0103;FS=0.000;MLEAC=2;MLEAF=1.00;MQ=42.95;QD=32.87;SOR=0.826	GT:AD:DP:GQ:PL	1/1:0,62:62:99:2787,189,0
2R	16533318	.	A	AGAAAATGAGTATTTC	3193.73	.	AC=2;AF=1.00;AN=2;DP=63;ExcessHet=3.0103;FS=0.000;MLEAC=2;MLEAF=1.00;MQ=42.96;QD=26.08;SOR=0.724	GT:AD:DP:GQ:PL	1/1:0,63:63:99:3231,220,0
2R	16533476	.	C	T	1531.77	.	AC=2;AF=1.00;AN=2;DP=55;ExcessHet=3.0103;FS=0.000;MLEAC=2;MLEAF=1.00;MQ=43.50;QD=27.85;SOR=0.804	GT:AD:DP:GQ:PL	1/1:0,55:55:99:1560,165,0
2R	16533522	.	GCAAAC	G	2516.73	.	AC=2;AF=1.00;AN=2;DP=58;ExcessHet=3.0103;FS=0.000;MLEAC=2;MLEAF=1.00;MQ=43.46;QD=26.95;SOR=0.728	GT:AD:DP:GQ:PL	1/1:0,57:57:99:2554,172,0
2R	16533719	.	T	A	1806.77	.	AC=2;AF=1.00;AN=2;DP=66;ExcessHet=3.0103;FS=0.000;MLEAC=2;MLEAF=1.00;MQ=43.97;QD=27.38;SOR=0.693	GT:AD:DP:GQ:PL	1/1:0,66:66:99:1835,198,0
2R	16533793	.	T	C	1637.77	.	AC=2;AF=1.00;AN=2;DP=60;ExcessHet=3.0103;FS=0.000;MLEAC=2;MLEAF=1.00;MQ=44.00;QD=27.30;SOR=0.831	GT:AD:DP:GQ:PL	1/1:0,60:60:99:1666,180,0
2R	16533813	.	T	C	1691.77	.	AC=2;AF=1.00;AN=2;DP=61;ExcessHet=3.0103;FS=0.000;MLEAC=2;MLEAF=1.00;MQ=44.00;QD=27.73;SOR=0.941	GT:AD:DP:GQ:PL	1/1:0,61:61:99:1720,183,0
2R	16533823	.	TGG	T	1325.73	.	AC=2;AF=1.00;AN=2;BaseQRankSum=-0.976;ClippingRankSum=0.000;DP=60;ExcessHet=3.0103;FS=0.000;MLEAC=2;MLEAF=1.00;MQ=43.91;MQRankSum=0.000;QD=26.51;ReadPosRankSum=0.000;SOR=0.737	GT:AD:DP:GQ:PL	1/1:2,48:50:88:1363,88,0
2R	16533827	.	G	T	1410.77	.	AC=2;AF=1.00;AN=2;BaseQRankSum=1.874;ClippingRankSum=0.000;DP=60;ExcessHet=3.0103;FS=0.000;MLEAC=2;MLEAF=1.00;MQ=43.91;MQRankSum=0.000;QD=27.66;ReadPosRankSum=-1.645;SOR=0.368	GT:AD:DP:GQ:PL	1/1:3,48:51:72:1439,72,0
2R	16534003	.	A	G	2135.77	.	AC=2;AF=1.00;AN=2;DP=48;ExcessHet=3.0103;FS=0.000;MLEAC=2;MLEAF=1.00;MQ=43.80;QD=31.76;SOR=0.963	GT:AD:DP:GQ:PL	1/1:0,48:48:99:2164,151,0
2R	16534023	.	A	G	2216.77	.	AC=2;AF=1.00;AN=2;DP=53;ExcessHet=3.0103;FS=0.000;MLEAC=2;MLEAF=1.00;MQ=43.71;QD=32.34;SOR=0.808	GT:AD:DP:GQ:PL	1/1:0,53:53:99:2245,159,0
2R	16534253	.	C	G	1553.77	.	AC=2;AF=1.00;AN=2;DP=58;ExcessHet=3.0103;FS=0.000;MLEAC=2;MLEAF=1.00;MQ=43.93;QD=27.26;SOR=1.140	GT:AD:DP:GQ:PL	1/1:0,57:57:99:1582,171,0
2R	16534763	.	T	C	3665.77	.	AC=2;AF=1.00;AN=2;BaseQRankSum=-0.723;ClippingRankSum=0.000;DP=87;ExcessHet=3.0103;FS=0.000;MLEAC=2;MLEAF=1.00;MQ=43.85;MQRankSum=4.748;QD=30.38;ReadPosRankSum=-0.585;SOR=0.260	GT:AD:DP:GQ:PL	1/1:1,85:86:99:3694,220,0
2R	16534768	.	T	G	3595.77	.	AC=2;AF=1.00;AN=2;BaseQRankSum=0.168;ClippingRankSum=0.000;DP=86;ExcessHet=3.0103;FS=3.112;MLEAC=2;MLEAF=1.00;MQ=43.85;MQRankSum=4.748;QD=30.31;ReadPosRankSum=-0.383;SOR=0.335	GT:AD:DP:GQ:PL	1/1:1,85:86:99:3624,214,0
2R	16534808	.	AC	A	3483.73	.	AC=2;AF=1.00;AN=2;DP=80;ExcessHet=3.0103;FS=0.000;MLEAC=2;MLEAF=1.00;MQ=43.84;QD=32.20;SOR=0.796	GT:AD:DP:GQ:PL	1/1:0,80:80:99:3521,241,0
2R	16534814	.	T	A	3475.77	.	AC=2;AF=1.00;AN=2;DP=76;ExcessHet=3.0103;FS=0.000;MLEAC=2;MLEAF=1.00;MQ=43.92;QD=33.34;SOR=0.801	GT:AD:DP:GQ:PL	1/1:0,76:76:99:3504,238,0
2R	16534816	.	A	AG	3427.73	.	AC=2;AF=1.00;AN=2;DP=75;ExcessHet=3.0103;FS=0.000;MLEAC=2;MLEAF=1.00;MQ=43.92;QD=32.09;SOR=0.832	GT:AD:DP:GQ:PL	1/1:0,75:75:99:3465,232,0
2R	16534825	.	A	G	3346.77	.	AC=2;AF=1.00;AN=2;DP=73;ExcessHet=3.0103;FS=0.000;MLEAC=2;MLEAF=1.00;MQ=43.92;QD=31.95;SOR=0.836	GT:AD:DP:GQ:PL	1/1:0,73:73:99:3375,226,0
2R	16534849	.	T	C	3152.77	.	AC=2;AF=1.00;AN=2;DP=66;ExcessHet=3.0103;FS=0.000;MLEAC=2;MLEAF=1.00;MQ=43.91;QD=35.33;SOR=0.818	GT:AD:DP:GQ:PL	1/1:0,66:66:99:3181,214,0
2R	16534853	.	T	A	3004.77	.	AC=2;AF=1.00;AN=2;DP=68;ExcessHet=3.0103;FS=0.000;MLEAC=2;MLEAF=1.00;MQ=43.91;QD=26.43;SOR=0.880	GT:AD:DP:GQ:PL	1/1:0,68:68:99:3033,205,0
2R	16535132	.	G	A	2482.77	.	AC=2;AF=1.00;AN=2;DP=56;ExcessHet=3.0103;FS=0.000;MLEAC=2;MLEAF=1.00;MQ=43.95;QD=28.11;SOR=1.302	GT:AD:DP:GQ:PL	1/1:0,56:56:99:2511,172,0
2R	16535137	.	A	G	2445.77	.	AC=2;AF=1.00;AN=2;DP=56;ExcessHet=3.0103;FS=0.000;MLEAC=2;MLEAF=1.00;MQ=43.95;QD=22.26;SOR=1.199	GT:AD:DP:GQ:PL	1/1:0,56:56:99:2474,169,0
2R	16535754	.	T	C	1908.77	.	AC=2;AF=1.00;AN=2;DP=50;ExcessHet=3.0103;FS=0.000;MLEAC=2;MLEAF=1.00;MQ=43.60;QD=32.44;SOR=0.976	GT:AD:DP:GQ:PL	1/1:0,46:46:99:1937,138,0
2R	16535766	.	T	C	1821.77	.	AC=2;AF=1.00;AN=2;DP=47;ExcessHet=3.0103;FS=0.000;MLEAC=2;MLEAF=1.00;MQ=43.78;QD=26.41;SOR=1.055	GT:AD:DP:GQ:PL	1/1:0,43:43:99:1850,129,0
2R	16535799	.	G	A	1270.77	.	AC=2;AF=1.00;AN=2;DP=49;ExcessHet=3.0103;FS=0.000;MLEAC=2;MLEAF=1.00;MQ=43.75;QD=26.47;SOR=1.067	GT:AD:DP:GQ:PL	1/1:0,48:48:99:1299,142,0
2R	16536348	.	G	A	1824.77	.	AC=2;AF=1.00;AN=2;DP=66;ExcessHet=3.0103;FS=0.000;MLEAC=2;MLEAF=1.00;MQ=43.69;QD=27.65;SOR=0.886	GT:AD:DP:GQ:PL	1/1:0,66:66:99:1853,198,0
2R	16536420	.	C	T	1395.77	.	AC=2;AF=1.00;AN=2;DP=53;ExcessHet=3.0103;FS=0.000;MLEAC=2;MLEAF=1.00;MQ=43.96;QD=26.84;SOR=0.853	GT:AD:DP:GQ:PL	1/1:0,52:52:99:1424,154,0
2R	16536462	.	G	A	1645.77	.	AC=2;AF=1.00;AN=2;DP=39;ExcessHet=3.0103;FS=0.000;MLEAC=2;MLEAF=1.00;MQ=44.00;QD=27.04;SOR=1.387	GT:AD:DP:GQ:PL	1/1:0,39:39:99:1674,117,0
2R	16536474	.	G	A	1620.77	.	AC=2;AF=1.00;AN=2;DP=36;ExcessHet=3.0103;FS=0.000;MLEAC=2;MLEAF=1.00;MQ=43.95;QD=27.09;SOR=1.547	GT:AD:DP:GQ:PL	1/1:0,36:36:99:1649,111,0
2R	16536480	.	C	T	1493.77	.	AC=2;AF=1.00;AN=2;DP=34;ExcessHet=3.0103;FS=0.000;MLEAC=2;MLEAF=1.00;MQ=43.94;QD=28.14;SOR=1.609	GT:AD:DP:GQ:PL	1/1:0,34:34:99:1522,102,0
2R	16536609	.	A	C	1908.77	.	AC=2;AF=1.00;AN=2;DP=69;ExcessHet=3.0103;FS=0.000;MLEAC=2;MLEAF=1.00;MQ=43.93;QD=27.66;SOR=1.131	GT:AD:DP:GQ:PL	1/1:0,69:69:99:1937,206,0
2R	16536636	.	T	G	1929.77	.	AC=2;AF=1.00;AN=2;DP=71;ExcessHet=3.0103;FS=0.000;MLEAC=2;MLEAF=1.00;MQ=43.96;QD=27.18;SOR=1.276	GT:AD:DP:GQ:PL	1/1:0,71:71:99:1958,212,0
2R	16536911	.	T	G	1896.77	.	AC=2;AF=1.00;AN=2;DP=70;ExcessHet=3.0103;FS=0.000;MLEAC=2;MLEAF=1.00;MQ=43.97;QD=27.10;SOR=0.811	GT:AD:DP:GQ:PL	1/1:0,70:70:99:1925,208,0
2R	16536985	.	T	C	1964.77	.	AC=2;AF=1.00;AN=2;DP=71;ExcessHet=3.0103;FS=0.000;MLEAC=2;MLEAF=1.00;MQ=43.88;QD=27.67;SOR=0.721	GT:AD:DP:GQ:PL	1/1:0,71:71:99:1993,213,0
2R	16537002	.	TTA	T	3148.73	.	AC=2;AF=1.00;AN=2;DP=73;ExcessHet=3.0103;FS=0.000;MLEAC=2;MLEAF=1.00;MQ=43.85;QD=33.37;SOR=0.749	GT:AD:DP:GQ:PL	1/1:0,72:72:99:3186,216,0
2R	16537005	.	GACATATTATA	G	3148.73	.	AC=2;AF=1.00;AN=2;DP=72;ExcessHet=3.0103;FS=0.000;MLEAC=2;MLEAF=1.00;MQ=43.85;QD=34.55;SOR=0.749	GT:AD:DP:GQ:PL	1/1:0,72:72:99:3186,217,0
2R	16537114	.	G	T	3080.77	.	AC=2;AF=1.00;AN=2;DP=69;ExcessHet=3.0103;FS=0.000;MLEAC=2;MLEAF=1.00;MQ=43.93;QD=30.14;SOR=0.722	GT:AD:DP:GQ:PL	1/1:0,69:69:99:3109,214,0
2R	16537118	.	C	A	3034.77	.	AC=2;AF=1.00;AN=2;DP=69;ExcessHet=3.0103;FS=0.000;MLEAC=2;MLEAF=1.00;MQ=43.93;QD=35.39;SOR=0.722	GT:AD:DP:GQ:PL	1/1:0,69:69:99:3063,208,0
2R	16537279	.	A	C	1046.77	.	AC=2;AF=1.00;AN=2;DP=40;ExcessHet=3.0103;FS=0.000;MLEAC=2;MLEAF=1.00;MQ=44.00;QD=26.17;SOR=1.292	GT:AD:DP:GQ:PL	1/1:0,40:40:99:1075,119,0
2R	16537415	.	A	G	1674.77	.	AC=2;AF=1.00;AN=2;DP=60;ExcessHet=3.0103;FS=0.000;MLEAC=2;MLEAF=1.00;MQ=44.00;QD=27.91;SOR=0.760	GT:AD:DP:GQ:PL	1/1:0,60:60:99:1703,180,0
2R	16537501	.	C	T	1630.77	.	AC=2;AF=1.00;AN=2;DP=57;ExcessHet=3.0103;FS=0.000;MLEAC=2;MLEAF=1.00;MQ=44.00;QD=28.61;SOR=0.877	GT:AD:DP:GQ:PL	1/1:0,57:57:99:1659,171,0
2R	16537643	.	ATGTG	A	2121.73	.	AC=2;AF=1.00;AN=2;DP=51;ExcessHet=3.0103;FS=0.000;MLEAC=2;MLEAF=1.00;MQ=42.36;QD=31.88;SOR=1.345	GT:AD:DP:GQ:PL	1/1:0,49:49:99:2159,150,0
2R	16537649	.	G	A	2130.77	.	AC=2;AF=1.00;AN=2;DP=50;ExcessHet=3.0103;FS=0.000;MLEAC=2;MLEAF=1.00;MQ=42.33;QD=34.76;SOR=1.270	GT:AD:DP:GQ:PL	1/1:0,50:50:99:2159,150,0
2R	16537721	.	T	A	1114.77	.	AC=2;AF=1.00;AN=2;DP=40;ExcessHet=3.0103;FS=0.000;MLEAC=2;MLEAF=1.00;MQ=41.90;QD=27.87;SOR=1.151	GT:AD:DP:GQ:PL	1/1:0,40:40:99:1143,120,0
2R	16537771	.	AGG	A	1416.73	.	AC=2;AF=1.00;AN=2;DP=35;ExcessHet=3.0103;FS=0.000;MLEAC=2;MLEAF=1.00;MQ=41.22;QD=31.48;SOR=0.749	GT:AD:DP:GQ:PL	1/1:0,35:35:99:1454,108,0
2R	16537775	.	A	G	1425.77	.	AC=2;AF=1.00;AN=2;DP=34;ExcessHet=3.0103;FS=0.000;MLEAC=2;MLEAF=1.00;MQ=41.13;QD=27.22;SOR=0.941	GT:AD:DP:GQ:PL	1/1:0,34:34:99:1454,108,0
2R	16537792	.	C	G	1488.77	.	AC=2;AF=1.00;AN=2;DP=33;ExcessHet=3.0103;FS=0.000;MLEAC=2;MLEAF=1.00;MQ=41.74;QD=30.92;SOR=1.179	GT:AD:DP:GQ:PL	1/1:0,33:33:99:1517,105,0
2R	16537798	.	T	G	1501.77	.	AC=2;AF=1.00;AN=2;DP=31;ExcessHet=3.0103;FS=0.000;MLEAC=2;MLEAF=1.00;MQ=42.73;QD=33.66;SOR=1.402	GT:AD:DP:GQ:PL	1/1:0,31:31:99:1530,102,0
2R	16537815	.	T	G	1567.77	.	AC=2;AF=1.00;AN=2;DP=34;ExcessHet=3.0103;FS=0.000;MLEAC=2;MLEAF=1.00;MQ=41.81;QD=32.99;SOR=1.418	GT:AD:DP:GQ:PL	1/1:0,34:34:99:1596,108,0
2R	16537839	.	G	C	1670.77	.	AC=2;AF=1.00;AN=2;DP=43;ExcessHet=3.0103;FS=0.000;MLEAC=2;MLEAF=1.00;MQ=42.39;QD=32.06;SOR=1.609	GT:AD:DP:GQ:PL	1/1:0,43:43:99:1699,129,0
2R	16538165	.	C	T	2114.77	.	AC=2;AF=1.00;AN=2;DP=77;ExcessHet=3.0103;FS=0.000;MLEAC=2;MLEAF=1.00;MQ=44.00;QD=27.46;SOR=0.719	GT:AD:DP:GQ:PL	1/1:0,77:77:99:2143,231,0
2R	16538256	.	G	T	1921.77	.	AC=2;AF=1.00;AN=2;DP=68;ExcessHet=3.0103;FS=0.000;MLEAC=2;MLEAF=1.00;MQ=43.97;QD=28.26;SOR=0.880	GT:AD:DP:GQ:PL	1/1:0,68:68:99:1950,203,0
2R	16538304	.	T	C	2246.77	.	AC=2;AF=1.00;AN=2;DP=82;ExcessHet=3.0103;FS=0.000;MLEAC=2;MLEAF=1.00;MQ=43.95;QD=27.40;SOR=0.961	GT:AD:DP:GQ:PL	1/1:0,82:82:99:2275,245,0
2R	16538324	.	T	A	2312.77	.	AC=2;AF=1.00;AN=2;DP=82;ExcessHet=3.0103;FS=0.000;MLEAC=2;MLEAF=1.00;MQ=43.95;QD=28.20;SOR=0.846	GT:AD:DP:GQ:PL	1/1:0,82:82:99:2341,246,0
2R	16538339	.	C	A	2273.77	.	AC=2;AF=1.00;AN=2;DP=82;ExcessHet=3.0103;FS=0.000;MLEAC=2;MLEAF=1.00;MQ=43.95;QD=27.73;SOR=0.846	GT:AD:DP:GQ:PL	1/1:0,82:82:99:2302,245,0
2R	16538461	.	G	GA	1303.73	.	AC=2;AF=1.00;AN=2;BaseQRankSum=0.238;ClippingRankSum=0.000;DP=68;ExcessHet=3.0103;FS=0.000;MLEAC=2;MLEAF=1.00;MQ=44.00;MQRankSum=0.000;QD=20.69;ReadPosRankSum=1.387;SOR=0.298	GT:AD:DP:GQ:PL	1/1:1,62:63:99:1341,169,0
2R	16538688	.	T	C	2008.77	.	AC=2;AF=1.00;AN=2;DP=75;ExcessHet=3.0103;FS=0.000;MLEAC=2;MLEAF=1.00;MQ=44.00;QD=26.78;SOR=0.832	GT:AD:DP:GQ:PL	1/1:0,75:75:99:2037,223,0
2R	16545532	.	T	C	1641.77	.	AC=2;AF=1.00;AN=2;DP=60;ExcessHet=3.0103;FS=0.000;MLEAC=2;MLEAF=1.00;MQ=43.97;QD=27.36;SOR=1.160	GT:AD:DP:GQ:PL	1/1:0,60:60:99:1670,180,0
2R	16546257	.	A	G	1643.77	.	AC=2;AF=1.00;AN=2;DP=61;ExcessHet=3.0103;FS=0.000;MLEAC=2;MLEAF=1.00;MQ=43.97;QD=26.95;SOR=0.865	GT:AD:DP:GQ:PL	1/1:0,61:61:99:1672,182,0
2R	16546550	.	C	G	1444.77	.	AC=2;AF=1.00;AN=2;DP=55;ExcessHet=3.0103;FS=0.000;MLEAC=2;MLEAF=1.00;MQ=43.96;QD=26.27;SOR=1.061	GT:AD:DP:GQ:PL	1/1:0,55:55:99:1473,163,0
2R	16546706	.	A	T	1994.77	.	AC=2;AF=1.00;AN=2;BaseQRankSum=0.905;ClippingRankSum=0.000;DP=74;ExcessHet=3.0103;FS=0.000;MLEAC=2;MLEAF=1.00;MQ=43.97;MQRankSum=0.000;QD=27.33;ReadPosRankSum=-0.673;SOR=0.297	GT:AD:DP:GQ:PL	1/1:1,72:73:99:2023,191,0
2R	16546718	.	T	A	1788.77	.	AC=2;AF=1.00;AN=2;BaseQRankSum=0.937;ClippingRankSum=0.000;DP=68;ExcessHet=3.0103;FS=0.000;MLEAC=2;MLEAF=1.00;MQ=43.94;MQRankSum=0.000;QD=26.70;ReadPosRankSum=-0.954;SOR=0.337	GT:AD:DP:GQ:PL	1/1:1,66:67:99:1817,173,0
2R	16546737	.	A	G	1692.77	.	AC=2;AF=1.00;AN=2;BaseQRankSum=-0.464;ClippingRankSum=0.000;DP=64;ExcessHet=3.0103;FS=0.000;MLEAC=2;MLEAF=1.00;MQ=43.94;MQRankSum=0.000;QD=26.87;ReadPosRankSum=-0.083;SOR=0.249	GT:AD:DP:GQ:PL	1/1:1,62:63:99:1721,160,0
2R	16546748	.	C	G	1811.77	.	AC=2;AF=1.00;AN=2;DP=67;ExcessHet=3.0103;FS=0.000;MLEAC=2;MLEAF=1.00;MQ=43.88;QD=27.45;SOR=0.693	GT:AD:DP:GQ:PL	1/1:0,66:66:99:1840,198,0
2R	16546801	.	G	A	1811.77	.	AC=2;AF=1.00;AN=2;DP=68;ExcessHet=3.0103;FS=0.000;MLEAC=2;MLEAF=1.00;MQ=43.88;QD=27.04;SOR=0.723	GT:AD:DP:GQ:PL	1/1:0,67:67:99:1840,201,0
2R	16546849	.	G	C	1894.77	.	AC=2;AF=1.00;AN=2;BaseQRankSum=1.908;ClippingRankSum=0.000;DP=71;ExcessHet=3.0103;FS=3.327;MLEAC=2;MLEAF=1.00;MQ=43.92;MQRankSum=-0.140;QD=26.69;ReadPosRankSum=-0.501;SOR=0.499	GT:AD:DP:GQ:PL	1/1:1,70:71:99:1923,203,0
2R	16546907	.	T	G	1768.77	.	AC=2;AF=1.00;AN=2;BaseQRankSum=0.940;ClippingRankSum=0.000;DP=70;ExcessHet=3.0103;FS=0.000;MLEAC=2;MLEAF=1.00;MQ=43.97;MQRankSum=-0.086;QD=25.27;ReadPosRankSum=-0.650;SOR=1.179	GT:AD:DP:GQ:PL	1/1:2,68:70:99:1797,169,0
2R	16546940	.	T	G	1868.77	.	AC=2;AF=1.00;AN=2;BaseQRankSum=1.679;ClippingRankSum=0.000;DP=71;ExcessHet=3.0103;FS=3.537;MLEAC=2;MLEAF=1.00;MQ=43.94;MQRankSum=-0.086;QD=26.70;ReadPosRankSum=-0.526;SOR=0.650	GT:AD:DP:GQ:PL	1/1:1,69:70:99:1897,186,0
2R	16547262	.	AT	A	1607.73	.	AC=2;AF=1.00;AN=2;DP=72;ExcessHet=3.0103;FS=0.000;MLEAC=2;MLEAF=1.00;MQ=44.00;QD=23.64;SOR=0.814	GT:AD:DP:GQ:PL	1/1:0,68:68:99:1645,203,0
2R	16547448	.	C	T	1640.77	.	AC=2;AF=1.00;AN=2;DP=61;ExcessHet=3.0103;FS=0.000;MLEAC=2;MLEAF=1.00;MQ=43.74;QD=26.90;SOR=1.498	GT:AD:DP:GQ:PL	1/1:0,61:61:99:1669,183,0
2R	16547459	.	A	G	1568.77	.	AC=2;AF=1.00;AN=2;DP=59;ExcessHet=3.0103;FS=0.000;MLEAC=2;MLEAF=1.00;MQ=43.73;QD=27.05;SOR=1.609	GT:AD:DP:GQ:PL	1/1:0,58:58:99:1597,174,0
2R	16547470	.	G	A	1561.77	.	AC=2;AF=1.00;AN=2;DP=58;ExcessHet=3.0103;FS=0.000;MLEAC=2;MLEAF=1.00;MQ=43.70;QD=26.93;SOR=1.609	GT:AD:DP:GQ:PL	1/1:0,58:58:99:1590,173,0
2R	16547488	.	C	T	1748.77	.	AC=2;AF=1.00;AN=2;DP=62;ExcessHet=3.0103;FS=0.000;MLEAC=2;MLEAF=1.00;MQ=43.68;QD=28.21;SOR=1.430	GT:AD:DP:GQ:PL	1/1:0,62:62:99:1777,186,0
2R	16547503	.	T	A	1636.77	.	AC=2;AF=1.00;AN=2;DP=60;ExcessHet=3.0103;FS=0.000;MLEAC=2;MLEAF=1.00;MQ=43.71;QD=27.28;SOR=1.571	GT:AD:DP:GQ:PL	1/1:0,60:60:99:1665,179,0
2R	16547575	.	T	C	1136.77	.	AC=2;AF=1.00;AN=2;DP=43;ExcessHet=3.0103;FS=0.000;MLEAC=2;MLEAF=1.00;MQ=43.68;QD=26.44;SOR=0.836	GT:AD:DP:GQ:PL	1/1:0,43:43:99:1165,128,0
2R	16547670	.	A	G	1102.77	.	AC=2;AF=1.00;AN=2;DP=24;ExcessHet=3.0103;FS=0.000;MLEAC=2;MLEAF=1.00;MQ=43.43;QD=33.44;SOR=0.693	GT:AD:DP:GQ:PL	1/1:0,24:24:78:1131,78,0
2R	16547678	.	T	A	1047.77	.	AC=2;AF=1.00;AN=2;DP=24;ExcessHet=3.0103;FS=0.000;MLEAC=2;MLEAF=1.00;MQ=43.43;QD=30.88;SOR=0.693	GT:AD:DP:GQ:PL	1/1:0,24:24:72:1076,72,0
2R	16547680	.	T	TGGG	1160.73	.	AC=2;AF=1.00;AN=2;DP=24;ExcessHet=3.0103;FS=0.000;MLEAC=2;MLEAF=1.00;MQ=43.43;QD=26.13;SOR=0.693	GT:AD:DP:GQ:PL	1/1:0,24:24:81:1198,81,0
2R	16547696	.	A	T	605.77	.	AC=2;AF=1.00;AN=2;DP=23;ExcessHet=3.0103;FS=0.000;MLEAC=2;MLEAF=1.00;MQ=43.31;QD=26.34;SOR=0.963	GT:AD:DP:GQ:PL	1/1:0,23:23:69:634,69,0
2R	16547708	.	A	G	778.77	.	AC=2;AF=1.00;AN=2;DP=28;ExcessHet=3.0103;FS=0.000;MLEAC=2;MLEAF=1.00;MQ=43.51;QD=27.81;SOR=0.693	GT:AD:DP:GQ:PL	1/1:0,28:28:84:807,84,0
2R	16548322	.	T	C	1724.77	.	AC=2;AF=1.00;AN=2;DP=64;ExcessHet=3.0103;FS=0.000;MLEAC=2;MLEAF=1.00;MQ=43.89;QD=27.38;SOR=1.270	GT:AD:DP:GQ:PL	1/1:0,63:63:99:1753,188,0
2R	16548773	.	G	C	2364.77	.	AC=2;AF=1.00;AN=2;DP=55;ExcessHet=3.0103;FS=0.000;MLEAC=2;MLEAF=1.00;MQ=41.72;QD=25.72;SOR=0.729	GT:AD:DP:GQ:PL	1/1:0,55:55:99:2393,165,0
2R	16548778	.	TGTTTATAACAATGTGTACAAAC	T	2399.73	.	AC=2;AF=1.00;AN=2;DP=54;ExcessHet=3.0103;FS=0.000;MLEAC=2;MLEAF=1.00;MQ=41.71;QD=28.61;SOR=0.846	GT:AD:DP:GQ:PL	1/1:0,54:54:99:2437,168,0
2R	16548810	.	A	G	2446.77	.	AC=2;AF=1.00;AN=2;DP=54;ExcessHet=3.0103;FS=0.000;MLEAC=2;MLEAF=1.00;MQ=41.57;QD=30.08;SOR=0.846	GT:AD:DP:GQ:PL	1/1:0,54:54:99:2475,166,0
2R	16548812	.	T	A	2446.77	.	AC=2;AF=1.00;AN=2;DP=55;ExcessHet=3.0103;FS=0.000;MLEAC=2;MLEAF=1.00;MQ=41.61;QD=34.02;SOR=0.804	GT:AD:DP:GQ:PL	1/1:0,55:55:99:2475,166,0
2R	16548826	.	A	C	2453.77	.	AC=2;AF=1.00;AN=2;DP=57;ExcessHet=3.0103;FS=0.000;MLEAC=2;MLEAF=1.00;MQ=41.87;QD=28.49;SOR=0.728	GT:AD:DP:GQ:PL	1/1:0,57:57:99:2482,171,0
2R	16548907	.	A	T	1131.77	.	AC=2;AF=1.00;AN=2;DP=42;ExcessHet=3.0103;FS=0.000;MLEAC=2;MLEAF=1.00;MQ=43.32;QD=27.60;SOR=0.843	GT:AD:DP:GQ:PL	1/1:0,41:41:99:1160,123,0
2R	16548948	.	T	C	908.77	.	AC=2;AF=1.00;AN=2;DP=35;ExcessHet=3.0103;FS=0.000;MLEAC=2;MLEAF=1.00;MQ=43.51;QD=26.73;SOR=1.085	GT:AD:DP:GQ:PL	1/1:0,34:34:99:937,102,0
2R	16549528	.	T	G	1945.77	.	AC=2;AF=1.00;AN=2;DP=73;ExcessHet=3.0103;FS=0.000;MLEAC=2;MLEAF=1.00;MQ=43.53;QD=27.02;SOR=0.807	GT:AD:DP:GQ:PL	1/1:0,72:72:99:1974,215,0
2R	16549591	.	C	T	2886.77	.	AC=2;AF=1.00;AN=2;DP=66;ExcessHet=3.0103;FS=0.000;MLEAC=2;MLEAF=1.00;MQ=43.18;QD=31.17;SOR=0.754	GT:AD:DP:GQ:PL	1/1:0,66:66:99:2915,202,0
2R	16549594	.	T	G	2852.77	.	AC=2;AF=1.00;AN=2;DP=63;ExcessHet=3.0103;FS=0.000;MLEAC=2;MLEAF=1.00;MQ=43.19;QD=32.24;SOR=0.933	GT:AD:DP:GQ:PL	1/1:0,63:63:99:2881,199,0
2R	16549615	.	A	T	2908.77	.	AC=2;AF=1.00;AN=2;DP=66;ExcessHet=3.0103;FS=0.000;MLEAC=2;MLEAF=1.00;MQ=43.09;QD=29.95;SOR=0.754	GT:AD:DP:GQ:PL	1/1:0,66:66:99:2937,199,0
2R	16549621	.	G	T	2981.77	.	AC=2;AF=1.00;AN=2;DP=67;ExcessHet=3.0103;FS=0.000;MLEAC=2;MLEAF=1.00;MQ=43.13;QD=26.59;SOR=0.849	GT:AD:DP:GQ:PL	1/1:0,67:67:99:3010,205,0
2R	16549666	.	C	T	1729.77	.	AC=2;AF=1.00;AN=2;DP=63;ExcessHet=3.0103;FS=0.000;MLEAC=2;MLEAF=1.00;MQ=43.19;QD=27.46;SOR=0.933	GT:AD:DP:GQ:PL	1/1:0,63:63:99:1758,189,0
2R	16549698	.	T	C	1869.77	.	AC=2;AF=1.00;AN=2;DP=68;ExcessHet=3.0103;FS=0.000;MLEAC=2;MLEAF=1.00;MQ=43.18;QD=27.50;SOR=0.949	GT:AD:DP:GQ:PL	1/1:0,68:68:99:1898,203,0
2R	16549778	.	A	G	2952.77	.	AC=2;AF=1.00;AN=2;DP=67;ExcessHet=3.0103;FS=0.000;MLEAC=2;MLEAF=1.00;MQ=42.03;QD=27.48;SOR=0.917	GT:AD:DP:GQ:PL	1/1:0,67:67:99:2981,202,0
2R	16549779	.	C	G	2952.77	.	AC=2;AF=1.00;AN=2;DP=66;ExcessHet=3.0103;FS=0.000;MLEAC=2;MLEAF=1.00;MQ=41.99;QD=33.19;SOR=0.886	GT:AD:DP:GQ:PL	1/1:0,66:66:99:2981,202,0
2R	16549797	.	G	A	2851.77	.	AC=2;AF=1.00;AN=2;DP=64;ExcessHet=3.0103;FS=0.000;MLEAC=2;MLEAF=1.00;MQ=41.67;QD=31.24;SOR=0.822	GT:AD:DP:GQ:PL	1/1:0,64:64:99:2880,193,0
2R	16549799	.	G	T	2896.77	.	AC=2;AF=1.00;AN=2;DP=64;ExcessHet=3.0103;FS=0.000;MLEAC=2;MLEAF=1.00;MQ=41.67;QD=31.63;SOR=0.822	GT:AD:DP:GQ:PL	1/1:0,64:64:99:2925,196,0
2R	16549801	.	A	G	2941.77	.	AC=2;AF=1.00;AN=2;DP=64;ExcessHet=3.0103;FS=0.000;MLEAC=2;MLEAF=1.00;MQ=41.67;QD=28.68;SOR=0.756	GT:AD:DP:GQ:PL	1/1:0,64:64:99:2970,199,0
2R	16549807	.	T	A	2991.77	.	AC=2;AF=1.00;AN=2;DP=63;ExcessHet=3.0103;FS=0.000;MLEAC=2;MLEAF=1.00;MQ=41.55;QD=26.62;SOR=0.790	GT:AD:DP:GQ:PL	1/1:0,63:63:99:3020,205,0
2R	16549809	.	C	T	2901.77	.	AC=2;AF=1.00;AN=2;DP=65;ExcessHet=3.0103;FS=0.000;MLEAC=2;MLEAF=1.00;MQ=41.51;QD=33.42;SOR=0.723	GT:AD:DP:GQ:PL	1/1:0,65:65:99:2930,199,0
2R	16549830	.	A	G	2672.77	.	AC=2;AF=1.00;AN=2;DP=61;ExcessHet=3.0103;FS=0.000;MLEAC=2;MLEAF=1.00;MQ=41.35;QD=30.66;SOR=0.865	GT:AD:DP:GQ:PL	1/1:0,61:61:99:2701,187,0
2R	16549831	.	G	T	2672.77	.	AC=2;AF=1.00;AN=2;DP=61;ExcessHet=3.0103;FS=0.000;MLEAC=2;MLEAF=1.00;MQ=41.31;QD=32.18;SOR=0.793	GT:AD:DP:GQ:PL	1/1:0,61:61:99:2701,187,0
2R	16549839	.	CTATT	C	2686.73	.	AC=2;AF=1.00;AN=2;DP=60;ExcessHet=3.0103;FS=0.000;MLEAC=2;MLEAF=1.00;MQ=41.30;QD=33.11;SOR=0.693	GT:AD:DP:GQ:PL	1/1:0,60:60:99:2724,184,0
2R	16549847	.	G	C	2840.77	.	AC=2;AF=1.00;AN=2;DP=65;ExcessHet=3.0103;FS=0.000;MLEAC=2;MLEAF=1.00;MQ=41.42;QD=34.49;SOR=0.854	GT:AD:DP:GQ:PL	1/1:0,65:65:99:2869,196,0
2R	16549881	.	A	G	2716.77	.	AC=2;AF=1.00;AN=2;DP=61;ExcessHet=3.0103;FS=0.000;MLEAC=2;MLEAF=1.00;MQ=41.41;QD=35.19;SOR=1.022	GT:AD:DP:GQ:PL	1/1:0,61:61:99:2745,184,0
2R	16549882	.	A	T	2716.77	.	AC=2;AF=1.00;AN=2;DP=61;ExcessHet=3.0103;FS=0.000;MLEAC=2;MLEAF=1.00;MQ=41.41;QD=33.93;SOR=1.022	GT:AD:DP:GQ:PL	1/1:0,61:61:99:2745,184,0
2R	16549891	.	T	C	2716.77	.	AC=2;AF=1.00;AN=2;DP=60;ExcessHet=3.0103;FS=0.000;MLEAC=2;MLEAF=1.00;MQ=41.56;QD=26.79;SOR=1.255	GT:AD:DP:GQ:PL	1/1:0,60:60:99:2745,184,0
2R	16549892	.	T	G	2671.77	.	AC=2;AF=1.00;AN=2;DP=59;ExcessHet=3.0103;FS=0.000;MLEAC=2;MLEAF=1.00;MQ=41.65;QD=31.73;SOR=1.217	GT:AD:DP:GQ:PL	1/1:0,59:59:99:2700,181,0
2R	16549893	.	A	C	2671.77	.	AC=2;AF=1.00;AN=2;DP=58;ExcessHet=3.0103;FS=0.000;MLEAC=2;MLEAF=1.00;MQ=41.64;QD=25.53;SOR=1.278	GT:AD:DP:GQ:PL	1/1:0,58:58:99:2700,181,0
2R	16549899	.	C	A	2636.77	.	AC=2;AF=1.00;AN=2;DP=59;ExcessHet=3.0103;FS=0.000;MLEAC=2;MLEAF=1.00;MQ=41.72;QD=23.45;SOR=1.316	GT:AD:DP:GQ:PL	1/1:0,59:59:99:2665,181,0
2R	16549905	.	A	AT	1247.73	.	AC=2;AF=1.00;AN=2;DP=60;ExcessHet=3.0103;FS=0.000;MLEAC=2;MLEAF=1.00;MQ=41.76;QD=22.69;SOR=1.371	GT:AD:DP:GQ:PL	1/1:0,55:55:99:1285,164,0
2R	16549920	.	C	CACAT	2291.73	.	AC=2;AF=1.00;AN=2;DP=55;ExcessHet=3.0103;FS=0.000;MLEAC=2;MLEAF=1.00;MQ=42.19;QD=32.47;SOR=1.136	GT:AD:DP:GQ:PL	1/1:0,52:52:99:2329,156,0
2R	16550103	.	A	T	1656.77	.	AC=2;AF=1.00;AN=2;BaseQRankSum=1.843;ClippingRankSum=0.000;DP=65;ExcessHet=3.0103;FS=3.148;MLEAC=2;MLEAF=1.00;MQ=43.56;MQRankSum=-0.464;QD=25.89;ReadPosRankSum=-0.626;SOR=0.374	GT:AD:DP:GQ:PL	1/1:1,63:64:99:1685,181,0
2R	16550244	.	G	A	2365.77	.	AC=2;AF=1.00;AN=2;DP=64;ExcessHet=3.0103;FS=0.000;MLEAC=2;MLEAF=1.00;MQ=43.62;QD=28.38;SOR=0.693	GT:AD:DP:GQ:PL	1/1:0,64:64:99:2394,192,0
2R	16550253	.	A	AAAAT	948.73	.	AC=2;AF=1.00;AN=2;DP=63;ExcessHet=3.0103;FS=0.000;MLEAC=1;MLEAF=0.500;MQ=44.00;QD=22.59;SOR=1.609	GT:AD:DP:GQ:PL	1/1:4,38:42:87:976,87,0
2R	16550723	.	A	G	2296.77	.	AC=2;AF=1.00;AN=2;DP=54;ExcessHet=3.0103;FS=0.000;MLEAC=2;MLEAF=1.00;MQ=43.78;QD=32.77;SOR=0.846	GT:AD:DP:GQ:PL	1/1:0,54:54:99:2325,162,0
2R	16550731	.	G	C	2439.77	.	AC=2;AF=1.00;AN=2;DP=54;ExcessHet=3.0103;FS=0.000;MLEAC=2;MLEAF=1.00;MQ=43.75;QD=30.58;SOR=0.846	GT:AD:DP:GQ:PL	1/1:0,54:54:99:2468,170,0
2R	16550741	.	C	T	2243.77	.	AC=2;AF=1.00;AN=2;DP=52;ExcessHet=3.0103;FS=0.000;MLEAC=2;MLEAF=1.00;MQ=43.74;QD=32.43;SOR=0.853	GT:AD:DP:GQ:PL	1/1:0,52:52:99:2272,155,0
2R	16550775	.	G	C	2780.77	.	AC=2;AF=1.00;AN=2;DP=63;ExcessHet=3.0103;FS=0.000;MLEAC=2;MLEAF=1.00;MQ=43.72;QD=31.14;SOR=0.859	GT:AD:DP:GQ:PL	1/1:0,63:63:99:2809,193,0
2R	16550778	.	A	C	2780.77	.	AC=2;AF=1.00;AN=2;DP=62;ExcessHet=3.0103;FS=0.000;MLEAC=2;MLEAF=1.00;MQ=43.72;QD=30.56;SOR=0.899	GT:AD:DP:GQ:PL	1/1:0,62:62:99:2809,193,0
2R	16550838	.	A	T	1426.77	.	AC=2;AF=1.00;AN=2;DP=54;ExcessHet=3.0103;FS=0.000;MLEAC=2;MLEAF=1.00;MQ=43.64;QD=26.42;SOR=0.846	GT:AD:DP:GQ:PL	1/1:0,54:54:99:1455,161,0
2R	16550880	.	G	A	1514.77	.	AC=2;AF=1.00;AN=2;DP=56;ExcessHet=3.0103;FS=0.000;MLEAC=2;MLEAF=1.00;MQ=43.68;QD=27.54;SOR=0.804	GT:AD:DP:GQ:PL	1/1:0,55:55:99:1543,164,0
2R	16550916	.	T	C	1524.77	.	AC=2;AF=1.00;AN=2;DP=57;ExcessHet=3.0103;FS=0.000;MLEAC=2;MLEAF=1.00;MQ=43.59;QD=26.75;SOR=0.800	GT:AD:DP:GQ:PL	1/1:0,57:57:99:1553,170,0
2R	16551047	.	C	G	2044.77	.	AC=2;AF=1.00;AN=2;DP=76;ExcessHet=3.0103;FS=0.000;MLEAC=2;MLEAF=1.00;MQ=43.18;QD=26.90;SOR=0.920	GT:AD:DP:GQ:PL	1/1:0,76:76:99:2073,227,0
2R	16551078	.	A	T	3282.77	.	AC=2;AF=1.00;AN=2;DP=73;ExcessHet=3.0103;FS=0.000;MLEAC=2;MLEAF=1.00;MQ=42.90;QD=32.77;SOR=0.776	GT:AD:DP:GQ:PL	1/1:0,73:73:99:3311,223,0
2R	16551082	.	A	AC	3307.73	.	AC=2;AF=1.00;AN=2;DP=74;ExcessHet=3.0103;FS=0.000;MLEAC=2;MLEAF=1.00;MQ=43.04;QD=26.24;SOR=0.747	GT:AD:DP:GQ:PL	1/1:0,74:74:99:3345,226,0
2R	16551105	.	T	A	3204.77	.	AC=2;AF=1.00;AN=2;DP=73;ExcessHet=3.0103;FS=0.000;MLEAC=2;MLEAF=1.00;MQ=42.94;QD=33.07;SOR=1.103	GT:AD:DP:GQ:PL	1/1:0,73:73:99:3233,220,0
2R	16551110	.	A	T	3180.77	.	AC=2;AF=1.00;AN=2;DP=70;ExcessHet=3.0103;FS=0.000;MLEAC=2;MLEAF=1.00;MQ=42.93;QD=22.80;SOR=1.011	GT:AD:DP:GQ:PL	1/1:0,70:70:99:3209,217,0
2R	16551117	.	TAA	T	3127.73	.	AC=2;AF=1.00;AN=2;DP=72;ExcessHet=3.0103;FS=0.000;MLEAC=2;MLEAF=1.00;MQ=42.93;QD=30.95;SOR=0.971	GT:AD:DP:GQ:PL	1/1:0,71:71:99:3165,214,0
2R	16551119	.	A	ATTT	3017.73	.	AC=2;AF=1.00;AN=2;DP=72;ExcessHet=3.0103;FS=0.000;MLEAC=2;MLEAF=1.00;MQ=42.93;QD=30.77;SOR=0.980	GT:AD:DP:GQ:PL	1/1:0,69:69:99:3055,208,0
2R	16551124	.	G	T	3253.77	.	AC=2;AF=1.00;AN=2;DP=74;ExcessHet=3.0103;FS=0.000;MLEAC=2;MLEAF=1.00;MQ=42.96;QD=30.57;SOR=0.992	GT:AD:DP:GQ:PL	1/1:0,74:74:99:3282,223,0
2R	16551151	.	T	A	2628.77	.	AC=2;AF=1.00;AN=2;DP=60;ExcessHet=3.0103;FS=0.000;MLEAC=2;MLEAF=1.00;MQ=43.06;QD=27.00;SOR=1.071	GT:AD:DP:GQ:PL	1/1:0,60:60:99:2657,184,0
2R	16551160	.	A	C	2697.77	.	AC=2;AF=1.00;AN=2;DP=63;ExcessHet=3.0103;FS=0.000;MLEAC=2;MLEAF=1.00;MQ=43.07;QD=29.03;SOR=1.179	GT:AD:DP:GQ:PL	1/1:0,63:63:99:2726,190,0
2R	16551172	.	T	G	1838.77	.	AC=2;AF=1.00;AN=2;DP=66;ExcessHet=3.0103;FS=0.000;MLEAC=2;MLEAF=1.00;MQ=43.18;QD=27.86;SOR=1.112	GT:AD:DP:GQ:PL	1/1:0,66:66:99:1867,198,0
2R	16551204	.	T	A	1835.77	.	AC=2;AF=1.00;AN=2;DP=66;ExcessHet=3.0103;FS=0.000;MLEAC=2;MLEAF=1.00;MQ=43.39;QD=27.81;SOR=1.112	GT:AD:DP:GQ:PL	1/1:0,66:66:99:1864,198,0
2R	16551234	.	A	G	1850.77	.	AC=2;AF=1.00;AN=2;DP=67;ExcessHet=3.0103;FS=0.000;MLEAC=2;MLEAF=1.00;MQ=43.38;QD=27.62;SOR=1.146	GT:AD:DP:GQ:PL	1/1:0,67:67:99:1879,200,0
2R	16551252	.	G	T	3245.77	.	AC=2;AF=1.00;AN=2;DP=73;ExcessHet=3.0103;FS=0.000;MLEAC=2;MLEAF=1.00;MQ=43.35;QD=26.09;SOR=0.898	GT:AD:DP:GQ:PL	1/1:0,73:73:99:3274,223,0
2R	16551258	.	G	A	3184.77	.	AC=2;AF=1.00;AN=2;DP=71;ExcessHet=3.0103;FS=0.000;MLEAC=2;MLEAF=1.00;MQ=43.33;QD=26.94;SOR=0.721	GT:AD:DP:GQ:PL	1/1:0,71:71:99:3213,217,0
2R	16551262	.	C	T	3184.77	.	AC=2;AF=1.00;AN=2;DP=70;ExcessHet=3.0103;FS=0.000;MLEAC=2;MLEAF=1.00;MQ=43.32;QD=27.81;SOR=0.750	GT:AD:DP:GQ:PL	1/1:0,70:70:99:3213,217,0
2R	16551370	.	A	G	2041.77	.	AC=2;AF=1.00;AN=2;DP=71;ExcessHet=3.0103;FS=0.000;MLEAC=2;MLEAF=1.00;MQ=43.61;QD=28.76;SOR=0.840	GT:AD:DP:GQ:PL	1/1:0,71:71:99:2070,213,0
2R	16551399	.	A	T	2182.77	.	AC=2;AF=1.00;AN=2;DP=78;ExcessHet=3.0103;FS=0.000;MLEAC=2;MLEAF=1.00;MQ=43.75;QD=28.35;SOR=0.772	GT:AD:DP:GQ:PL	1/1:0,77:77:99:2211,230,0
2R	16551451	.	C	G	2395.77	.	AC=2;AF=1.00;AN=2;DP=84;ExcessHet=3.0103;FS=0.000;MLEAC=2;MLEAF=1.00;MQ=43.84;QD=28.86;SOR=0.766	GT:AD:DP:GQ:PL	1/1:0,83:83:99:2424,249,0
2R	16552102	.	C	A	1782.77	.	AC=2;AF=1.00;AN=2;DP=63;ExcessHet=3.0103;FS=0.000;MLEAC=2;MLEAF=1.00;MQ=44.18;QD=28.30;SOR=0.859	GT:AD:DP:GQ:PL	1/1:0,63:63:99:1811,189,0
2R	16552124	.	A	G	1811.77	.	AC=2;AF=1.00;AN=2;DP=68;ExcessHet=3.0103;FS=0.000;MLEAC=2;MLEAF=1.00;MQ=44.16;QD=26.64;SOR=0.814	GT:AD:DP:GQ:PL	1/1:0,68:68:99:1840,203,0
2R	16552137	.	AC	A	1624.73	.	AC=2;AF=1.00;AN=2;BaseQRankSum=1.167;ClippingRankSum=0.000;DP=68;ExcessHet=3.0103;FS=3.061;MLEAC=2;MLEAF=1.00;MQ=44.16;MQRankSum=-5.568;QD=24.62;ReadPosRankSum=-0.393;SOR=0.118	GT:AD:DP:GQ:PL	1/1:2,64:66:99:1662,158,0
2R	16552161	.	G	C	1723.77	.	AC=2;AF=1.00;AN=2;BaseQRankSum=1.785;ClippingRankSum=0.000;DP=65;ExcessHet=3.0103;FS=3.505;MLEAC=2;MLEAF=1.00;MQ=44.17;MQRankSum=0.250;QD=26.52;ReadPosRankSum=-1.068;SOR=0.630	GT:AD:DP:GQ:PL	1/1:1,64:65:99:1752,184,0
2R	16552592	.	A	G	1471.77	.	AC=2;AF=1.00;AN=2;DP=54;ExcessHet=3.0103;FS=0.000;MLEAC=2;MLEAF=1.00;MQ=43.86;QD=27.25;SOR=0.767	GT:AD:DP:GQ:PL	1/1:0,54:54:99:1500,161,0
2R	16552933	.	A	G	1696.77	.	AC=2;AF=1.00;AN=2;DP=61;ExcessHet=3.0103;FS=0.000;MLEAC=2;MLEAF=1.00;MQ=44.00;QD=27.82;SOR=1.107	GT:AD:DP:GQ:PL	1/1:0,61:61:99:1725,182,0
2R	16553112	.	A	G	2025.77	.	AC=2;AF=1.00;AN=2;DP=75;ExcessHet=3.0103;FS=0.000;MLEAC=2;MLEAF=1.00;MQ=44.00;QD=27.38;SOR=1.209	GT:AD:DP:GQ:PL	1/1:0,74:74:99:2054,222,0
2R	16553385	.	G	A	1982.77	.	AC=2;AF=1.00;AN=2;DP=71;ExcessHet=3.0103;FS=0.000;MLEAC=2;MLEAF=1.00;MQ=43.80;QD=27.93;SOR=1.451	GT:AD:DP:GQ:PL	1/1:0,71:71:99:2011,213,0
2R	16553407	.	A	C	3256.77	.	AC=2;AF=1.00;AN=2;DP=71;ExcessHet=3.0103;FS=0.000;MLEAC=2;MLEAF=1.00;MQ=43.85;QD=25.72;SOR=1.362	GT:AD:DP:GQ:PL	1/1:0,71:71:99:3285,220,0
2R	16553412	.	T	A	3380.77	.	AC=2;AF=1.00;AN=2;DP=74;ExcessHet=3.0103;FS=0.000;MLEAC=2;MLEAF=1.00;MQ=43.73;QD=26.16;SOR=1.288	GT:AD:DP:GQ:PL	1/1:0,74:74:99:3409,229,0
2R	16553414	.	T	C	3380.77	.	AC=2;AF=1.00;AN=2;DP=75;ExcessHet=3.0103;FS=0.000;MLEAC=2;MLEAF=1.00;MQ=43.73;QD=30.66;SOR=1.240	GT:AD:DP:GQ:PL	1/1:0,75:75:99:3409,229,0
2R	16553436	.	A	T	1985.77	.	AC=2;AF=1.00;AN=2;DP=73;ExcessHet=3.0103;FS=0.000;MLEAC=2;MLEAF=1.00;MQ=43.69;QD=27.20;SOR=1.103	GT:AD:DP:GQ:PL	1/1:0,73:73:99:2014,219,0
2R	16553449	.	A	T	1956.77	.	AC=2;AF=1.00;AN=2;DP=70;ExcessHet=3.0103;FS=0.000;MLEAC=2;MLEAF=1.00;MQ=43.67;QD=27.95;SOR=1.163	GT:AD:DP:GQ:PL	1/1:0,70:70:99:1985,210,0
2R	16553498	.	C	A	1682.77	.	AC=2;AF=1.00;AN=2;DP=61;ExcessHet=3.0103;FS=0.000;MLEAC=2;MLEAF=1.00;MQ=43.64;QD=27.59;SOR=0.793	GT:AD:DP:GQ:PL	1/1:0,61:61:99:1711,183,0
2R	16553533	.	C	T	2671.77	.	AC=2;AF=1.00;AN=2;DP=60;ExcessHet=3.0103;FS=0.000;MLEAC=2;MLEAF=1.00;MQ=43.45;QD=25.63;SOR=0.831	GT:AD:DP:GQ:PL	1/1:0,60:60:99:2700,181,0
2R	16553534	.	C	T	2671.77	.	AC=2;AF=1.00;AN=2;DP=60;ExcessHet=3.0103;FS=0.000;MLEAC=2;MLEAF=1.00;MQ=43.45;QD=31.65;SOR=0.831	GT:AD:DP:GQ:PL	1/1:0,60:60:99:2700,181,0
2R	16553544	.	A	G	2644.77	.	AC=2;AF=1.00;AN=2;DP=61;ExcessHet=3.0103;FS=0.000;MLEAC=2;MLEAF=1.00;MQ=43.20;QD=29.56;SOR=0.793	GT:AD:DP:GQ:PL	1/1:0,61:61:99:2673,183,0
2R	16553571	.	T	C	1405.77	.	AC=2;AF=1.00;AN=2;DP=54;ExcessHet=3.0103;FS=0.000;MLEAC=2;MLEAF=1.00;MQ=43.25;QD=26.03;SOR=1.220	GT:AD:DP:GQ:PL	1/1:0,54:54:99:1434,160,0
2R	16553612	.	CCT	C	949.73	.	AC=2;AF=1.00;AN=2;DP=26;ExcessHet=3.0103;FS=0.000;MLEAC=2;MLEAF=1.00;MQ=43.28;QD=32.82;SOR=2.494	GT:AD:DP:GQ:PL	1/1:0,24:24:72:987,72,0
2R	16553622	.	C	T	970.77	.	AC=2;AF=1.00;AN=2;DP=24;ExcessHet=3.0103;FS=0.000;MLEAC=2;MLEAF=1.00;MQ=43.39;QD=28.64;SOR=2.925	GT:AD:DP:GQ:PL	1/1:0,24:24:75:999,75,0
2R	16553647	.	CCT	C	1042.73	.	AC=2;AF=1.00;AN=2;DP=26;ExcessHet=3.0103;FS=0.000;MLEAC=2;MLEAF=1.00;MQ=43.28;QD=29.94;SOR=3.014	GT:AD:DP:GQ:PL	1/1:0,25:25:75:1080,75,0
2R	16553751	.	C	CT	2154.73	.	AC=2;AF=1.00;AN=2;DP=48;ExcessHet=3.0103;FS=0.000;MLEAC=2;MLEAF=1.00;MQ=43.65;QD=30.01;SOR=0.693	GT:AD:DP:GQ:PL	1/1:0,48:48:99:2192,147,0
2R	16553752	.	CAGGGAAA	C	2155.73	.	AC=2;AF=1.00;AN=2;DP=48;ExcessHet=3.0103;FS=0.000;MLEAC=2;MLEAF=1.00;MQ=43.65;QD=29.22;SOR=0.776	GT:AD:DP:GQ:PL	1/1:0,48:48:99:2193,148,0
2R	16553863	.	C	T	1365.77	.	AC=2;AF=1.00;AN=2;DP=49;ExcessHet=3.0103;FS=0.000;MLEAC=2;MLEAF=1.00;MQ=43.67;QD=27.87;SOR=1.225	GT:AD:DP:GQ:PL	1/1:0,49:49:99:1394,147,0
2R	16554081	.	T	C	1676.77	.	AC=2;AF=1.00;AN=2;BaseQRankSum=-0.732;ClippingRankSum=0.000;DP=63;ExcessHet=3.0103;FS=3.844;MLEAC=2;MLEAF=1.00;MQ=44.00;MQRankSum=0.000;QD=26.62;ReadPosRankSum=0.385;SOR=0.870	GT:AD:DP:GQ:PL	1/1:1,62:63:99:1705,160,0
2R	16554126	.	A	G	1443.77	.	AC=2;AF=1.00;AN=2;DP=53;ExcessHet=3.0103;FS=0.000;MLEAC=2;MLEAF=1.00;MQ=44.00;QD=27.24;SOR=0.981	GT:AD:DP:GQ:PL	1/1:0,53:53:99:1472,158,0
2R	16554178	.	T	C	1476.77	.	AC=2;AF=1.00;AN=2;DP=54;ExcessHet=3.0103;FS=0.000;MLEAC=2;MLEAF=1.00;MQ=43.89;QD=27.35;SOR=0.693	GT:AD:DP:GQ:PL	1/1:0,54:54:99:1505,161,0
2R	16554213	.	A	G	2502.77	.	AC=2;AF=1.00;AN=2;DP=58;ExcessHet=3.0103;FS=0.000;MLEAC=2;MLEAF=1.00;MQ=43.93;QD=32.07;SOR=0.836	GT:AD:DP:GQ:PL	1/1:0,58:58:99:2531,175,0
2R	16554229	.	A	AT	962.73	.	AC=2;AF=1.00;AN=2;BaseQRankSum=1.183;ClippingRankSum=0.000;DP=61;ExcessHet=3.0103;FS=7.621;MLEAC=2;MLEAF=1.00;MQ=43.94;MQRankSum=-0.204;QD=16.89;ReadPosRankSum=-0.586;SOR=0.831	GT:AD:DP:GQ:PL	1/1:2,55:57:99:1000,127,0
2R	16554231	.	A	G	2711.73	.	AC=2;AF=1.00;AN=2;DP=62;ExcessHet=3.0103;FS=0.000;MLEAC=2;MLEAF=1.00;MQ=43.94;QD=34.86;SOR=1.159	GT:AD:DP:GQ:PL	1/1:0,62:62:99:2749,187,0
2R	16554234	.	A	G	2896.77	.	AC=2;AF=1.00;AN=2;DP=63;ExcessHet=3.0103;FS=0.000;MLEAC=2;MLEAF=1.00;MQ=43.94;QD=28.06;SOR=0.933	GT:AD:DP:GQ:PL	1/1:0,63:63:99:2925,196,0
2R	16554253	.	T	C	3076.77	.	AC=2;AF=1.00;AN=2;DP=70;ExcessHet=3.0103;FS=0.000;MLEAC=2;MLEAF=1.00;MQ=43.92;QD=34.51;SOR=1.296	GT:AD:DP:GQ:PL	1/1:0,69:69:99:3105,208,0
2R	16554258	.	TAC	T	3022.73	.	AC=2;AF=1.00;AN=2;DP=67;ExcessHet=3.0103;FS=0.000;MLEAC=2;MLEAF=1.00;MQ=43.91;QD=29.82;SOR=1.284	GT:AD:DP:GQ:PL	1/1:0,66:66:99:3060,205,0
2R	16554378	.	C	T	2171.77	.	AC=2;AF=1.00;AN=2;DP=79;ExcessHet=3.0103;FS=0.000;MLEAC=2;MLEAF=1.00;MQ=43.90;QD=27.49;SOR=0.824	GT:AD:DP:GQ:PL	1/1:0,79:79:99:2200,236,0
2R	16554426	.	T	G	3219.77	.	AC=2;AF=1.00;AN=2;DP=72;ExcessHet=3.0103;FS=0.000;MLEAC=2;MLEAF=1.00;MQ=43.84;QD=30.26;SOR=0.869	GT:AD:DP:GQ:PL	1/1:0,72:72:99:3248,220,0
2R	16554433	.	T	C	3198.77	.	AC=2;AF=1.00;AN=2;DP=71;ExcessHet=3.0103;FS=0.000;MLEAC=2;MLEAF=1.00;MQ=43.81;QD=36.70;SOR=0.779	GT:AD:DP:GQ:PL	1/1:0,71:71:99:3227,217,0
2R	16554455	.	G	A	3189.77	.	AC=2;AF=1.00;AN=2;DP=72;ExcessHet=3.0103;FS=0.000;MLEAC=2;MLEAF=1.00;MQ=43.78;QD=23.11;SOR=0.721	GT:AD:DP:GQ:PL	1/1:0,71:71:99:3218,217,0
2R	16554473	.	T	G	2873.77	.	AC=2;AF=1.00;AN=2;DP=67;ExcessHet=3.0103;FS=0.000;MLEAC=2;MLEAF=1.00;MQ=43.80;QD=29.52;SOR=0.818	GT:AD:DP:GQ:PL	1/1:0,66:66:99:2902,199,0
2R	16554549	.	A	G	1781.77	.	AC=2;AF=1.00;AN=2;DP=66;ExcessHet=3.0103;FS=0.000;MLEAC=2;MLEAF=1.00;MQ=43.82;QD=27.41;SOR=0.854	GT:AD:DP:GQ:PL	1/1:0,65:65:99:1810,195,0
2R	16554577	.	A	G	1677.77	.	AC=2;AF=1.00;AN=2;DP=62;ExcessHet=3.0103;FS=0.000;MLEAC=2;MLEAF=1.00;MQ=43.84;QD=27.06;SOR=0.826	GT:AD:DP:GQ:PL	1/1:0,62:62:99:1706,185,0
2R	16554625	.	C	T	2986.77	.	AC=2;AF=1.00;AN=2;DP=69;ExcessHet=3.0103;FS=0.000;MLEAC=2;MLEAF=1.00;MQ=43.83;QD=28.40;SOR=1.131	GT:AD:DP:GQ:PL	1/1:0,69:69:99:3015,207,0
2R	16554631	.	T	C	2934.77	.	AC=2;AF=1.00;AN=2;DP=66;ExcessHet=3.0103;FS=0.000;MLEAC=2;MLEAF=1.00;MQ=43.82;QD=29.22;SOR=1.112	GT:AD:DP:GQ:PL	1/1:0,66:66:99:2963,201,0
2R	16554697	.	C	T	1953.77	.	AC=2;AF=1.00;AN=2;DP=69;ExcessHet=3.0103;FS=0.000;MLEAC=2;MLEAF=1.00;MQ=43.54;QD=28.32;SOR=0.781	GT:AD:DP:GQ:PL	1/1:0,69:69:99:1982,207,0
2R	16554719	.	A	G	3195.77	.	AC=2;AF=1.00;AN=2;DP=72;ExcessHet=3.0103;FS=0.000;MLEAC=2;MLEAF=1.00;MQ=43.54;QD=32.07;SOR=0.807	GT:AD:DP:GQ:PL	1/1:0,72:72:99:3224,220,0
2R	16554726	.	T	A	3165.77	.	AC=2;AF=1.00;AN=2;DP=72;ExcessHet=3.0103;FS=0.000;MLEAC=2;MLEAF=1.00;MQ=43.54;QD=32.91;SOR=0.807	GT:AD:DP:GQ:PL	1/1:0,72:72:99:3194,217,0
2R	16554737	.	T	G	2894.77	.	AC=2;AF=1.00;AN=2;DP=67;ExcessHet=3.0103;FS=0.000;MLEAC=2;MLEAF=1.00;MQ=43.53;QD=29.20;SOR=0.723	GT:AD:DP:GQ:PL	1/1:0,67:67:99:2923,202,0
2R	16554746	.	A	G	2790.77	.	AC=2;AF=1.00;AN=2;DP=63;ExcessHet=3.0103;FS=0.000;MLEAC=2;MLEAF=1.00;MQ=43.50;QD=25.66;SOR=0.724	GT:AD:DP:GQ:PL	1/1:0,63:63:99:2819,190,0
2R	16554770	.	A	T	1742.77	.	AC=2;AF=1.00;AN=2;DP=65;ExcessHet=3.0103;FS=0.000;MLEAC=2;MLEAF=1.00;MQ=43.61;QD=26.81;SOR=0.723	GT:AD:DP:GQ:PL	1/1:0,65:65:99:1771,194,0
2R	16554809	.	G	C	1839.77	.	AC=2;AF=1.00;AN=2;DP=68;ExcessHet=3.0103;FS=0.000;MLEAC=2;MLEAF=1.00;MQ=43.57;QD=27.06;SOR=0.880	GT:AD:DP:GQ:PL	1/1:0,68:68:99:1868,203,0
2R	16554917	.	A	ATT	2435.73	.	AC=2;AF=1.00;AN=2;DP=65;ExcessHet=3.0103;FS=0.000;MLEAC=2;MLEAF=1.00;MQ=44.48;QD=29.70;SOR=0.914	GT:AD:DP:GQ:PL	1/1:0,62:62:99:2473,186,0
2R	16554929	.	A	C	2806.77	.	AC=2;AF=1.00;AN=2;DP=62;ExcessHet=3.0103;FS=0.000;MLEAC=2;MLEAF=1.00;MQ=44.47;QD=34.05;SOR=1.143	GT:AD:DP:GQ:PL	1/1:0,62:62:99:2835,190,0
2R	16554933	.	C	T	2896.77	.	AC=2;AF=1.00;AN=2;DP=64;ExcessHet=3.0103;FS=0.000;MLEAC=2;MLEAF=1.00;MQ=44.63;QD=30.68;SOR=1.214	GT:AD:DP:GQ:PL	1/1:0,64:64:99:2925,196,0
2R	16554936	.	T	A	2896.77	.	AC=2;AF=1.00;AN=2;DP=63;ExcessHet=3.0103;FS=0.000;MLEAC=2;MLEAF=1.00;MQ=44.67;QD=31.36;SOR=1.366	GT:AD:DP:GQ:PL	1/1:0,63:63:99:2925,196,0
2R	16554939	.	A	G	2806.77	.	AC=2;AF=1.00;AN=2;DP=62;ExcessHet=3.0103;FS=0.000;MLEAC=2;MLEAF=1.00;MQ=44.68;QD=31.17;SOR=1.329	GT:AD:DP:GQ:PL	1/1:0,62:62:99:2835,190,0
2R	16555027	.	T	C	1851.77	.	AC=2;AF=1.00;AN=2;DP=69;ExcessHet=3.0103;FS=0.000;MLEAC=2;MLEAF=1.00;MQ=44.72;QD=27.23;SOR=0.949	GT:AD:DP:GQ:PL	1/1:0,68:68:99:1880,204,0
2R	16555039	.	T	C	2528.77	.	AC=2;AF=1.00;AN=2;DP=57;ExcessHet=3.0103;FS=0.000;MLEAC=2;MLEAF=1.00;MQ=44.76;QD=28.77;SOR=1.140	GT:AD:DP:GQ:PL	1/1:0,57:57:99:2557,178,0
2R	16555043	.	C	T	2429.77	.	AC=2;AF=1.00;AN=2;DP=56;ExcessHet=3.0103;FS=0.000;MLEAC=2;MLEAF=1.00;MQ=44.84;QD=31.53;SOR=1.009	GT:AD:DP:GQ:PL	1/1:0,56:56:99:2458,169,0
2R	16555078	.	G	T	1735.77	.	AC=2;AF=1.00;AN=2;DP=62;ExcessHet=3.0103;FS=0.000;MLEAC=2;MLEAF=1.00;MQ=43.97;QD=28.00;SOR=1.057	GT:AD:DP:GQ:PL	1/1:0,62:62:99:1764,186,0
2R	16555262	.	C	T	2943.77	.	AC=2;AF=1.00;AN=2;DP=65;ExcessHet=3.0103;FS=0.000;MLEAC=2;MLEAF=1.00;MQ=43.97;QD=28.33;SOR=0.723	GT:AD:DP:GQ:PL	1/1:0,65:65:99:2972,202,0
2R	16555264	.	G	A	2943.77	.	AC=2;AF=1.00;AN=2;DP=66;ExcessHet=3.0103;FS=0.000;MLEAC=2;MLEAF=1.00;MQ=43.97;QD=28.16;SOR=0.754	GT:AD:DP:GQ:PL	1/1:0,66:66:99:2972,202,0
2R	16555315	.	C	G	1747.77	.	AC=2;AF=1.00;AN=2;DP=63;ExcessHet=3.0103;FS=0.000;MLEAC=2;MLEAF=1.00;MQ=43.97;QD=27.74;SOR=1.092	GT:AD:DP:GQ:PL	1/1:0,63:63:99:1776,189,0
2R	16555332	.	A	G	1587.77	.	AC=2;AF=1.00;AN=2;DP=57;ExcessHet=3.0103;FS=0.000;MLEAC=2;MLEAF=1.00;MQ=43.97;QD=27.86;SOR=0.877	GT:AD:DP:GQ:PL	1/1:0,57:57:99:1616,170,0
2R	16555446	.	C	T	1976.77	.	AC=2;AF=1.00;AN=2;DP=74;ExcessHet=3.0103;FS=0.000;MLEAC=2;MLEAF=1.00;MQ=43.97;QD=27.08;SOR=0.836	GT:AD:DP:GQ:PL	1/1:0,73:73:99:2005,218,0
2R	16555546	.	A	C	2555.77	.	AC=2;AF=1.00;AN=2;DP=58;ExcessHet=3.0103;FS=0.000;MLEAC=2;MLEAF=1.00;MQ=44.00;QD=28.55;SOR=0.693	GT:AD:DP:GQ:PL	1/1:0,58:58:99:2584,175,0
2R	16555548	.	G	A	2583.77	.	AC=2;AF=1.00;AN=2;DP=56;ExcessHet=3.0103;FS=0.000;MLEAC=2;MLEAF=1.00;MQ=44.00;QD=21.98;SOR=0.765	GT:AD:DP:GQ:PL	1/1:0,56:56:99:2612,178,0
2R	16555554	.	C	A	2547.77	.	AC=2;AF=1.00;AN=2;DP=57;ExcessHet=3.0103;FS=0.000;MLEAC=2;MLEAF=1.00;MQ=44.00;QD=27.08;SOR=0.728	GT:AD:DP:GQ:PL	1/1:0,57:57:99:2576,175,0
2R	16555569	.	G	A	2851.77	.	AC=2;AF=1.00;AN=2;DP=64;ExcessHet=3.0103;FS=0.000;MLEAC=2;MLEAF=1.00;MQ=44.00;QD=33.27;SOR=0.822	GT:AD:DP:GQ:PL	1/1:0,64:64:99:2880,193,0
2R	16555574	.	G	C	2986.77	.	AC=2;AF=1.00;AN=2;DP=65;ExcessHet=3.0103;FS=0.000;MLEAC=2;MLEAF=1.00;MQ=44.00;QD=24.12;SOR=0.787	GT:AD:DP:GQ:PL	1/1:0,65:65:99:3015,202,0
2R	16555580	.	C	G	3045.77	.	AC=2;AF=1.00;AN=2;DP=66;ExcessHet=3.0103;FS=0.000;MLEAC=2;MLEAF=1.00;MQ=44.00;QD=28.81;SOR=0.693	GT:AD:DP:GQ:PL	1/1:0,66:66:99:3074,208,0
2R	16555585	.	C	G	2955.77	.	AC=2;AF=1.00;AN=2;DP=67;ExcessHet=3.0103;FS=0.000;MLEAC=2;MLEAF=1.00;MQ=44.00;QD=23.31;SOR=0.723	GT:AD:DP:GQ:PL	1/1:0,67:67:99:2984,202,0
2R	16555759	.	A	G	1775.77	.	AC=2;AF=1.00;AN=2;DP=64;ExcessHet=3.0103;FS=0.000;MLEAC=2;MLEAF=1.00;MQ=43.91;QD=28.19;SOR=0.859	GT:AD:DP:GQ:PL	1/1:0,63:63:99:1804,189,0
2R	16555777	.	G	A	1689.77	.	AC=2;AF=1.00;AN=2;DP=62;ExcessHet=3.0103;FS=0.000;MLEAC=2;MLEAF=1.00;MQ=43.91;QD=27.70;SOR=1.022	GT:AD:DP:GQ:PL	1/1:0,61:61:99:1718,183,0
2R	16555804	.	G	T	1772.77	.	AC=2;AF=1.00;AN=2;DP=63;ExcessHet=3.0103;FS=0.000;MLEAC=2;MLEAF=1.00;MQ=43.91;QD=28.59;SOR=0.976	GT:AD:DP:GQ:PL	1/1:0,62:62:99:1801,186,0
2R	16555829	2R_16555829_SNP	A	T	1583.77	.	AC=2;AF=1.00;AN=2;DB;DP=57;ExcessHet=3.0103;FS=0.000;MLEAC=2;MLEAF=1.00;MQ=43.93;QD=27.79;SOR=1.238	GT:AD:DP:GQ:PL	1/1:0,57:57:99:1612,171,0
2R	16555892	.	C	T	1659.77	.	AC=2;AF=1.00;AN=2;DP=61;ExcessHet=3.0103;FS=0.000;MLEAC=2;MLEAF=1.00;MQ=44.00;QD=27.21;SOR=1.022	GT:AD:DP:GQ:PL	1/1:0,61:61:99:1688,183,0
2R	16555919	.	T	C	1591.77	.	AC=2;AF=1.00;AN=2;DP=59;ExcessHet=3.0103;FS=0.000;MLEAC=2;MLEAF=1.00;MQ=44.00;QD=27.44;SOR=0.762	GT:AD:DP:GQ:PL	1/1:0,58:58:99:1620,174,0
2R	16556016	.	C	A	1379.77	.	AC=2;AF=1.00;AN=2;DP=50;ExcessHet=3.0103;FS=0.000;MLEAC=2;MLEAF=1.00;MQ=44.00;QD=27.60;SOR=0.773	GT:AD:DP:GQ:PL	1/1:0,50:50:99:1408,150,0
2R	16556047	.	A	AT	1191.73	.	AC=2;AF=1.00;AN=2;DP=52;ExcessHet=3.0103;FS=0.000;MLEAC=2;MLEAF=1.00;MQ=43.96;QD=23.37;SOR=0.732	GT:AD:DP:GQ:PL	1/1:0,51:51:99:1229,152,0
2R	16556071	.	A	T	1388.77	.	AC=2;AF=1.00;AN=2;DP=51;ExcessHet=3.0103;FS=0.000;MLEAC=2;MLEAF=1.00;MQ=43.96;QD=27.23;SOR=0.813	GT:AD:DP:GQ:PL	1/1:0,51:51:99:1417,153,0
2R	16556113	.	C	G	1372.77	.	AC=2;AF=1.00;AN=2;DP=50;ExcessHet=3.0103;FS=0.000;MLEAC=2;MLEAF=1.00;MQ=43.96;QD=27.46;SOR=1.157	GT:AD:DP:GQ:PL	1/1:0,50:50:99:1401,150,0
2R	16556131	.	C	T	1388.77	.	AC=2;AF=1.00;AN=2;DP=52;ExcessHet=3.0103;FS=0.000;MLEAC=2;MLEAF=1.00;MQ=43.96;QD=26.71;SOR=1.036	GT:AD:DP:GQ:PL	1/1:0,52:52:99:1417,155,0
2R	16557962	.	C	A	2164.77	.	AC=2;AF=1.00;AN=2;BaseQRankSum=1.785;ClippingRankSum=0.000;DP=79;ExcessHet=3.0103;FS=0.000;MLEAC=2;MLEAF=1.00;MQ=43.98;MQRankSum=0.000;QD=27.40;ReadPosRankSum=1.439;SOR=0.267	GT:AD:DP:GQ:PL	1/1:1,78:79:99:2193,227,0
2R	16558242	.	CCA	C	1783.73	.	AC=2;AF=1.00;AN=2;DP=72;ExcessHet=3.0103;FS=0.000;MLEAC=2;MLEAF=1.00;MQ=43.87;QD=28.31;SOR=1.569	GT:AD:DP:GQ:PL	1/1:0,63:63:99:1820,186,0
2R	16558771	.	GT	G	1197.73	.	AC=2;AF=1.00;AN=2;BaseQRankSum=0.104;ClippingRankSum=0.000;DP=82;ExcessHet=3.0103;FS=4.796;MLEAC=2;MLEAF=1.00;MQ=44.00;MQRankSum=0.000;QD=16.19;ReadPosRankSum=0.112;SOR=0.561	GT:AD:DP:GQ:PL	1/1:4,70:74:99:1235,145,0
2R	16559032	.	A	G	2123.77	.	AC=2;AF=1.00;AN=2;DP=77;ExcessHet=3.0103;FS=0.000;MLEAC=2;MLEAF=1.00;MQ=44.00;QD=27.58;SOR=0.948	GT:AD:DP:GQ:PL	1/1:0,77:77:99:2152,231,0
2R	16559290	.	C	G	1850.77	.	AC=2;AF=1.00;AN=2;DP=68;ExcessHet=3.0103;FS=0.000;MLEAC=2;MLEAF=1.00;MQ=43.97;QD=27.22;SOR=0.949	GT:AD:DP:GQ:PL	1/1:0,68:68:99:1879,203,0
2R	16559892	.	A	G	1603.77	.	AC=2;AF=1.00;AN=2;DP=60;ExcessHet=3.0103;FS=0.000;MLEAC=2;MLEAF=1.00;MQ=43.90;QD=27.18;SOR=0.726	GT:AD:DP:GQ:PL	1/1:0,59:59:99:1632,177,0
2R	16559910	.	G	A	2802.77	.	AC=2;AF=1.00;AN=2;DP=65;ExcessHet=3.0103;FS=0.000;MLEAC=2;MLEAF=1.00;MQ=43.91;QD=28.78;SOR=0.756	GT:AD:DP:GQ:PL	1/1:0,64:64:99:2831,193,0
2R	16559913	.	C	T	2914.77	.	AC=2;AF=1.00;AN=2;DP=66;ExcessHet=3.0103;FS=0.000;MLEAC=2;MLEAF=1.00;MQ=43.91;QD=31.07;SOR=0.787	GT:AD:DP:GQ:PL	1/1:0,65:65:99:2943,202,0
2R	16560271	.	G	A	2194.77	.	AC=2;AF=1.00;AN=2;DP=80;ExcessHet=3.0103;FS=0.000;MLEAC=2;MLEAF=1.00;MQ=43.95;QD=28.14;SOR=1.409	GT:AD:DP:GQ:PL	1/1:0,78:78:99:2223,234,0
2R	16560326	.	G	A	2042.77	.	AC=2;AF=1.00;AN=2;DP=73;ExcessHet=3.0103;FS=0.000;MLEAC=2;MLEAF=1.00;MQ=43.95;QD=27.98;SOR=1.257	GT:AD:DP:GQ:PL	1/1:0,73:73:99:2071,219,0
2R	16560345	.	A	G	3158.77	.	AC=2;AF=1.00;AN=2;DP=68;ExcessHet=3.0103;FS=0.000;MLEAC=2;MLEAF=1.00;MQ=43.94;QD=29.83;SOR=0.949	GT:AD:DP:GQ:PL	1/1:0,68:68:99:3187,214,0
2R	16560349	.	T	C	3248.77	.	AC=2;AF=1.00;AN=2;DP=72;ExcessHet=3.0103;FS=0.000;MLEAC=2;MLEAF=1.00;MQ=43.95;QD=30.59;SOR=0.807	GT:AD:DP:GQ:PL	1/1:0,72:72:99:3277,220,0
2R	16560358	.	A	T	3362.77	.	AC=2;AF=1.00;AN=2;DP=73;ExcessHet=3.0103;FS=0.000;MLEAC=2;MLEAF=1.00;MQ=43.95;QD=29.63;SOR=0.898	GT:AD:DP:GQ:PL	1/1:0,73:73:99:3391,229,0
2R	16560362	.	C	A	3312.77	.	AC=2;AF=1.00;AN=2;DP=74;ExcessHet=3.0103;FS=0.000;MLEAC=2;MLEAF=1.00;MQ=43.95;QD=34.07;SOR=0.747	GT:AD:DP:GQ:PL	1/1:0,74:74:99:3341,226,0
2R	16560490	.	G	A	1840.77	.	AC=2;AF=1.00;AN=2;DP=67;ExcessHet=3.0103;FS=0.000;MLEAC=2;MLEAF=1.00;MQ=44.00;QD=27.89;SOR=0.818	GT:AD:DP:GQ:PL	1/1:0,66:66:99:1869,198,0
2R	16560505	.	G	T	1670.77	.	AC=2;AF=1.00;AN=2;DP=61;ExcessHet=3.0103;FS=0.000;MLEAC=2;MLEAF=1.00;MQ=44.00;QD=27.39;SOR=0.725	GT:AD:DP:GQ:PL	1/1:0,61:61:99:1699,182,0
2R	16560553	.	C	A	1348.77	.	AC=2;AF=1.00;AN=2;DP=50;ExcessHet=3.0103;FS=0.000;MLEAC=2;MLEAF=1.00;MQ=44.00;QD=26.98;SOR=1.051	GT:AD:DP:GQ:PL	1/1:0,50:50:99:1377,149,0
2R	16560718	.	T	A	1807.77	.	AC=2;AF=1.00;AN=2;DP=67;ExcessHet=3.0103;FS=0.000;MLEAC=2;MLEAF=1.00;MQ=44.00;QD=26.98;SOR=0.990	GT:AD:DP:GQ:PL	1/1:0,67:67:99:1836,200,0
2R	16560991	.	A	T	3557.77	.	AC=2;AF=1.00;AN=2;DP=79;ExcessHet=3.0103;FS=0.000;MLEAC=2;MLEAF=1.00;MQ=44.00;QD=29.25;SOR=0.881	GT:AD:DP:GQ:PL	1/1:0,79:79:99:3586,241,0
2R	16560992	.	G	A	3557.77	.	AC=2;AF=1.00;AN=2;DP=79;ExcessHet=3.0103;FS=0.000;MLEAC=2;MLEAF=1.00;MQ=44.00;QD=22.35;SOR=0.941	GT:AD:DP:GQ:PL	1/1:0,79:79:99:3586,241,0
2R	16560996	.	G	A	3549.77	.	AC=2;AF=1.00;AN=2;DP=78;ExcessHet=3.0103;FS=0.000;MLEAC=2;MLEAF=1.00;MQ=44.00;QD=29.59;SOR=0.976	GT:AD:DP:GQ:PL	1/1:0,78:78:99:3578,241,0
2R	16561016	.	A	G	1896.77	.	AC=2;AF=1.00;AN=2;BaseQRankSum=-1.802;ClippingRankSum=0.000;DP=73;ExcessHet=3.0103;FS=3.318;MLEAC=2;MLEAF=1.00;MQ=44.00;MQRankSum=0.000;QD=25.98;ReadPosRankSum=2.521;SOR=0.491	GT:AD:DP:GQ:PL	1/1:1,72:73:99:1925,188,0
2R	16561136	.	A	T	2034.77	.	AC=2;AF=1.00;AN=2;DP=74;ExcessHet=3.0103;FS=0.000;MLEAC=2;MLEAF=1.00;MQ=44.00;QD=27.50;SOR=0.992	GT:AD:DP:GQ:PL	1/1:0,74:74:99:2063,222,0
2R	16561201	.	T	C	2202.77	.	AC=2;AF=1.00;AN=2;DP=80;ExcessHet=3.0103;FS=0.000;MLEAC=2;MLEAF=1.00;MQ=43.96;QD=27.53;SOR=1.031	GT:AD:DP:GQ:PL	1/1:0,80:80:99:2231,240,0
2R	16561212	.	G	C	2217.77	.	AC=2;AF=1.00;AN=2;DP=81;ExcessHet=3.0103;FS=0.000;MLEAC=2;MLEAF=1.00;MQ=43.96;QD=27.72;SOR=1.031	GT:AD:DP:GQ:PL	1/1:0,80:80:99:2246,240,0
2R	16561235	.	A	T	2383.77	.	AC=2;AF=1.00;AN=2;DP=85;ExcessHet=3.0103;FS=0.000;MLEAC=2;MLEAF=1.00;MQ=43.97;QD=28.04;SOR=0.979	GT:AD:DP:GQ:PL	1/1:0,85:85:99:2412,255,0
2R	16561661	.	CT	C	3382.73	.	AC=2;AF=1.00;AN=2;DP=77;ExcessHet=3.0103;FS=0.000;MLEAC=2;MLEAF=1.00;MQ=44.00;QD=27.37;SOR=0.801	GT:AD:DP:GQ:PL	1/1:0,76:76:99:3420,229,0
2R	16561664	.	A	T	3505.77	.	AC=2;AF=1.00;AN=2;DP=77;ExcessHet=3.0103;FS=0.000;MLEAC=2;MLEAF=1.00;MQ=44.00;QD=27.88;SOR=0.801	GT:AD:DP:GQ:PL	1/1:0,76:76:99:3534,238,0
2R	16561666	.	C	T	3505.77	.	AC=2;AF=1.00;AN=2;DP=80;ExcessHet=3.0103;FS=0.000;MLEAC=2;MLEAF=1.00;MQ=44.00;QD=33.53;SOR=0.824	GT:AD:DP:GQ:PL	1/1:0,79:79:99:3534,238,0
2R	16561696	.	T	C	1997.77	.	AC=2;AF=1.00;AN=2;DP=75;ExcessHet=3.0103;FS=0.000;MLEAC=2;MLEAF=1.00;MQ=44.00;QD=27.37;SOR=0.898	GT:AD:DP:GQ:PL	1/1:0,73:73:99:2026,218,0
2R	16561707	.	T	C	1877.77	.	AC=2;AF=1.00;AN=2;DP=71;ExcessHet=3.0103;FS=0.000;MLEAC=2;MLEAF=1.00;MQ=44.00;QD=27.21;SOR=0.910	GT:AD:DP:GQ:PL	1/1:0,69:69:99:1906,206,0
2R	16561823	.	T	A	1574.77	.	AC=2;AF=1.00;AN=2;DP=61;ExcessHet=3.0103;FS=0.000;MLEAC=2;MLEAF=1.00;MQ=44.00;QD=27.15;SOR=1.085	GT:AD:DP:GQ:PL	1/1:0,58:58:99:1603,173,0
2R	16562456	.	C	T	2333.77	.	AC=2;AF=1.00;AN=2;DP=84;ExcessHet=3.0103;FS=0.000;MLEAC=2;MLEAF=1.00;MQ=44.00;QD=28.12;SOR=0.872	GT:AD:DP:GQ:PL	1/1:0,83:83:99:2362,249,0
2R	16562715	.	C	T	1932.77	.	AC=2;AF=1.00;AN=2;DP=73;ExcessHet=3.0103;FS=0.000;MLEAC=2;MLEAF=1.00;MQ=44.00;QD=27.22;SOR=1.042	GT:AD:DP:GQ:PL	1/1:0,71:71:99:1961,212,0
2R	16562730	.	C	G	1873.77	.	AC=2;AF=1.00;AN=2;DP=68;ExcessHet=3.0103;FS=0.000;MLEAC=2;MLEAF=1.00;MQ=44.00;QD=27.56;SOR=0.814	GT:AD:DP:GQ:PL	1/1:0,68:68:99:1902,204,0
2R	16562893	.	AAGC	A	2348.73	.	AC=2;AF=1.00;AN=2;DP=63;ExcessHet=3.0103;FS=0.000;MLEAC=2;MLEAF=1.00;MQ=44.00;QD=26.07;SOR=1.061	GT:AD:DP:GQ:PL	1/1:0,55:55:99:2386,166,0
2R	16562975	.	C	T	1708.77	.	AC=2;AF=1.00;AN=2;DP=64;ExcessHet=3.0103;FS=0.000;MLEAC=2;MLEAF=1.00;MQ=43.97;QD=26.70;SOR=1.044	GT:AD:DP:GQ:PL	1/1:0,64:64:99:1737,191,0
2R	16564504	.	G	T	2094.77	.	AC=2;AF=1.00;AN=2;DP=77;ExcessHet=3.0103;FS=0.000;MLEAC=2;MLEAF=1.00;MQ=44.00;QD=27.56;SOR=0.746	GT:AD:DP:GQ:PL	1/1:0,76:76:99:2123,227,0
2R	16567074	.	A	AT	1174.73	.	AC=2;AF=1.00;AN=2;DP=61;ExcessHet=3.0103;FS=0.000;MLEAC=2;MLEAF=1.00;MQ=44.00;QD=20.98;SOR=0.922	GT:AD:DP:GQ:PL	1/1:0,56:56:99:1212,166,0
2R	16567196	.	C	T	1835.77	.	AC=2;AF=1.00;AN=2;DP=66;ExcessHet=3.0103;FS=0.000;MLEAC=2;MLEAF=1.00;MQ=43.86;QD=27.81;SOR=0.754	GT:AD:DP:GQ:PL	1/1:0,66:66:99:1864,197,0
2R	16567259	.	C	A	2224.77	.	AC=2;AF=1.00;AN=2;DP=81;ExcessHet=3.0103;FS=0.000;MLEAC=2;MLEAF=1.00;MQ=43.83;QD=27.47;SOR=0.768	GT:AD:DP:GQ:PL	1/1:0,81:81:99:2253,242,0
2R	16567443	.	T	C	2860.77	.	AC=2;AF=1.00;AN=2;DP=65;ExcessHet=3.0103;FS=0.000;MLEAC=2;MLEAF=1.00;MQ=43.21;QD=26.68;SOR=0.854	GT:AD:DP:GQ:PL	1/1:0,65:65:99:2889,196,0
2R	16567450	.	A	G	2979.77	.	AC=2;AF=1.00;AN=2;DP=68;ExcessHet=3.0103;FS=0.000;MLEAC=2;MLEAF=1.00;MQ=43.16;QD=32.48;SOR=0.880	GT:AD:DP:GQ:PL	1/1:0,68:68:99:3008,208,0
2R	16567464	.	T	A	3225.77	.	AC=2;AF=1.00;AN=2;DP=71;ExcessHet=3.0103;FS=0.000;MLEAC=2;MLEAF=1.00;MQ=43.15;QD=22.37;SOR=0.779	GT:AD:DP:GQ:PL	1/1:0,71:71:99:3254,220,0
2R	16567468	.	G	C	3304.77	.	AC=2;AF=1.00;AN=2;DP=75;ExcessHet=3.0103;FS=0.000;MLEAC=2;MLEAF=1.00;MQ=43.13;QD=34.39;SOR=0.832	GT:AD:DP:GQ:PL	1/1:0,75:75:99:3333,226,0
2R	16567518	.	A	G	2043.77	.	AC=2;AF=1.00;AN=2;DP=74;ExcessHet=3.0103;FS=0.000;MLEAC=2;MLEAF=1.00;MQ=43.15;QD=27.62;SOR=0.747	GT:AD:DP:GQ:PL	1/1:0,74:74:99:2072,222,0
2R	16567594	.	ACTTTTTAAAGG	A	3043.73	.	AC=2;AF=1.00;AN=2;DP=69;ExcessHet=3.0103;FS=0.000;MLEAC=2;MLEAF=1.00;MQ=42.72;QD=27.02;SOR=0.723	GT:AD:DP:GQ:PL	1/1:0,67:67:99:3081,208,0
2R	16567614	.	TTGGTGTAA	T	3061.73	.	AC=2;AF=1.00;AN=2;DP=68;ExcessHet=3.0103;FS=0.000;MLEAC=2;MLEAF=1.00;MQ=42.73;QD=32.77;SOR=0.752	GT:AD:DP:GQ:PL	1/1:0,68:68:99:3099,208,0
2R	16567700	.	A	AT	3140.73	.	AC=2;AF=1.00;AN=2;DP=72;ExcessHet=3.0103;FS=0.000;MLEAC=2;MLEAF=1.00;MQ=41.97;QD=33.66;SOR=0.721	GT:AD:DP:GQ:PL	1/1:0,71:71:99:3178,214,0
2R	16567704	.	TGG	T	3140.73	.	AC=2;AF=1.00;AN=2;DP=71;ExcessHet=3.0103;FS=0.000;MLEAC=2;MLEAF=1.00;MQ=41.99;QD=24.70;SOR=0.721	GT:AD:DP:GQ:PL	1/1:0,71:71:99:3178,214,0
2R	16567720	.	T	C	3228.77	.	AC=2;AF=1.00;AN=2;DP=72;ExcessHet=3.0103;FS=0.000;MLEAC=2;MLEAF=1.00;MQ=41.90;QD=25.03;SOR=0.869	GT:AD:DP:GQ:PL	1/1:0,72:72:99:3257,220,0
2R	16567722	.	C	T	3346.77	.	AC=2;AF=1.00;AN=2;DP=73;ExcessHet=3.0103;FS=0.000;MLEAC=2;MLEAF=1.00;MQ=41.74;QD=31.73;SOR=0.836	GT:AD:DP:GQ:PL	1/1:0,73:73:99:3375,232,0
2R	16567728	.	C	A	3360.77	.	AC=2;AF=1.00;AN=2;DP=75;ExcessHet=3.0103;FS=0.000;MLEAC=2;MLEAF=1.00;MQ=41.81;QD=26.14;SOR=0.832	GT:AD:DP:GQ:PL	1/1:0,75:75:99:3389,232,0
2R	16567749	.	A	AG	3870.73	.	AC=2;AF=1.00;AN=2;DP=79;ExcessHet=3.0103;FS=0.000;MLEAC=2;MLEAF=1.00;MQ=42.13;QD=32.33;SOR=0.824	GT:AD:DP:GQ:PL	1/1:0,79:79:99:3908,262,0
2R	16567750	.	T	TTCCCCTCGCA	3869.73	.	AC=2;AF=1.00;AN=2;DP=79;ExcessHet=3.0103;FS=0.000;MLEAC=2;MLEAF=1.00;MQ=42.13;QD=28.96;SOR=0.824	GT:AD:DP:GQ:PL	1/1:0,79:79:99:3907,262,0
2R	16568053	.	AAC	A	2868.73	.	AC=2;AF=1.00;AN=2;DP=65;ExcessHet=3.0103;FS=0.000;MLEAC=2;MLEAF=1.00;MQ=43.37;QD=29.92;SOR=1.214	GT:AD:DP:GQ:PL	1/1:0,64:64:99:2906,199,0
2R	16568063	.	A	C	2940.77	.	AC=2;AF=1.00;AN=2;DP=67;ExcessHet=3.0103;FS=0.000;MLEAC=2;MLEAF=1.00;MQ=43.37;QD=29.87;SOR=0.957	GT:AD:DP:GQ:PL	1/1:0,66:66:99:2969,205,0
2R	16568090	.	A	G	3005.77	.	AC=2;AF=1.00;AN=2;DP=68;ExcessHet=3.0103;FS=0.000;MLEAC=2;MLEAF=1.00;MQ=43.47;QD=30.96;SOR=1.098	GT:AD:DP:GQ:PL	1/1:0,68:68:99:3034,208,0
2R	16568099	.	C	G	2985.77	.	AC=2;AF=1.00;AN=2;DP=69;ExcessHet=3.0103;FS=0.000;MLEAC=2;MLEAF=1.00;MQ=43.45;QD=29.28;SOR=1.296	GT:AD:DP:GQ:PL	1/1:0,69:69:99:3014,207,0
2R	16568116	.	C	G	2060.77	.	AC=2;AF=1.00;AN=2;DP=75;ExcessHet=3.0103;FS=0.000;MLEAC=2;MLEAF=1.00;MQ=43.44;QD=27.48;SOR=1.319	GT:AD:DP:GQ:PL	1/1:0,75:75:99:2089,225,0
2R	16568146	.	C	T	1914.77	.	AC=2;AF=1.00;AN=2;DP=74;ExcessHet=3.0103;FS=0.000;MLEAC=2;MLEAF=1.00;MQ=43.44;QD=26.23;SOR=1.103	GT:AD:DP:GQ:PL	1/1:0,73:73:99:1943,216,0
2R	16568217	.	T	C	1793.77	.	AC=2;AF=1.00;AN=2;DP=67;ExcessHet=3.0103;FS=0.000;MLEAC=2;MLEAF=1.00;MQ=43.53;QD=26.77;SOR=0.990	GT:AD:DP:GQ:PL	1/1:0,67:67:99:1822,199,0
2R	16568232	.	G	A	2733.77	.	AC=2;AF=1.00;AN=2;DP=61;ExcessHet=3.0103;FS=0.000;MLEAC=2;MLEAF=1.00;MQ=43.33;QD=33.58;SOR=0.725	GT:AD:DP:GQ:PL	1/1:0,61:61:99:2762,187,0
2R	16568235	.	C	G	2733.77	.	AC=2;AF=1.00;AN=2;DP=61;ExcessHet=3.0103;FS=0.000;MLEAC=2;MLEAF=1.00;MQ=43.33;QD=28.65;SOR=0.725	GT:AD:DP:GQ:PL	1/1:0,61:61:99:2762,187,0
2R	16568253	.	A	G	2806.77	.	AC=2;AF=1.00;AN=2;DP=62;ExcessHet=3.0103;FS=0.000;MLEAC=2;MLEAF=1.00;MQ=43.37;QD=36.08;SOR=0.899	GT:AD:DP:GQ:PL	1/1:0,62:62:99:2835,190,0
2R	16568255	.	A	C	2851.77	.	AC=2;AF=1.00;AN=2;DP=63;ExcessHet=3.0103;FS=0.000;MLEAC=2;MLEAF=1.00;MQ=43.38;QD=30.55;SOR=0.933	GT:AD:DP:GQ:PL	1/1:0,63:63:99:2880,193,0
2R	16568257	.	TCG	T	2842.73	.	AC=2;AF=1.00;AN=2;DP=63;ExcessHet=3.0103;FS=0.000;MLEAC=2;MLEAF=1.00;MQ=43.38;QD=28.81;SOR=0.933	GT:AD:DP:GQ:PL	1/1:0,63:63:99:2880,193,0
2R	16568261	.	A	AAC	2962.73	.	AC=2;AF=1.00;AN=2;DP=63;ExcessHet=3.0103;FS=0.000;MLEAC=2;MLEAF=1.00;MQ=43.38;QD=33.69;SOR=0.933	GT:AD:DP:GQ:PL	1/1:0,63:63:99:3000,202,0
2R	16568270	.	G	T	2836.77	.	AC=2;AF=1.00;AN=2;DP=63;ExcessHet=3.0103;FS=0.000;MLEAC=2;MLEAF=1.00;MQ=43.42;QD=28.82;SOR=0.933	GT:AD:DP:GQ:PL	1/1:0,63:63:99:2865,196,0
2R	16569218	.	A	G	1944.77	.	AC=2;AF=1.00;AN=2;DP=44;ExcessHet=3.0103;FS=0.000;MLEAC=2;MLEAF=1.00;MQ=43.71;QD=31.63;SOR=0.990	GT:AD:DP:GQ:PL	1/1:0,44:44:99:1973,132,0
2R	16569224	.	G	C	1989.77	.	AC=2;AF=1.00;AN=2;DP=44;ExcessHet=3.0103;FS=0.000;MLEAC=2;MLEAF=1.00;MQ=43.71;QD=38.88;SOR=0.990	GT:AD:DP:GQ:PL	1/1:0,44:44:99:2018,135,0
2R	16569233	.	G	C	2129.77	.	AC=2;AF=1.00;AN=2;DP=47;ExcessHet=3.0103;FS=0.000;MLEAC=2;MLEAF=1.00;MQ=43.77;QD=29.78;SOR=0.823	GT:AD:DP:GQ:PL	1/1:0,47:47:99:2158,147,0
2R	16569239	.	G	A	2093.77	.	AC=2;AF=1.00;AN=2;DP=49;ExcessHet=3.0103;FS=0.000;MLEAC=2;MLEAF=1.00;MQ=43.78;QD=25.76;SOR=0.818	GT:AD:DP:GQ:PL	1/1:0,49:49:99:2122,147,0
2R	16569254	.	T	C	1464.77	.	AC=2;AF=1.00;AN=2;DP=54;ExcessHet=3.0103;FS=0.000;MLEAC=2;MLEAF=1.00;MQ=43.50;QD=27.13;SOR=0.846	GT:AD:DP:GQ:PL	1/1:0,54:54:99:1493,161,0
2R	16569269	.	A	C	1411.77	.	AC=2;AF=1.00;AN=2;DP=53;ExcessHet=3.0103;FS=0.000;MLEAC=2;MLEAF=1.00;MQ=43.49;QD=26.64;SOR=0.892	GT:AD:DP:GQ:PL	1/1:0,53:53:99:1440,158,0
2R	16569305	.	A	G	1071.77	.	AC=2;AF=1.00;AN=2;DP=40;ExcessHet=3.0103;FS=0.000;MLEAC=2;MLEAF=1.00;MQ=43.19;QD=26.79;SOR=0.902	GT:AD:DP:GQ:PL	1/1:0,40:40:99:1100,120,0
2R	16569320	.	A	G	1159.77	.	AC=2;AF=1.00;AN=2;DP=44;ExcessHet=3.0103;FS=0.000;MLEAC=2;MLEAF=1.00;MQ=43.27;QD=26.36;SOR=0.693	GT:AD:DP:GQ:PL	1/1:0,44:44:99:1188,131,0
2R	16569341	.	G	A	1209.77	.	AC=2;AF=1.00;AN=2;BaseQRankSum=1.782;ClippingRankSum=0.000;DP=46;ExcessHet=3.0103;FS=3.203;MLEAC=2;MLEAF=1.00;MQ=43.30;MQRankSum=-0.362;QD=26.30;ReadPosRankSum=0.319;SOR=0.433	GT:AD:DP:GQ:PL	1/1:1,45:46:99:1238,115,0
2R	16569446	.	A	G	1290.77	.	AC=2;AF=1.00;AN=2;DP=47;ExcessHet=3.0103;FS=0.000;MLEAC=2;MLEAF=1.00;MQ=43.68;QD=27.46;SOR=0.735	GT:AD:DP:GQ:PL	1/1:0,47:47:99:1319,141,0
2R	16569491	.	T	C	1122.77	.	AC=2;AF=1.00;AN=2;DP=40;ExcessHet=3.0103;FS=0.000;MLEAC=2;MLEAF=1.00;MQ=43.80;QD=28.07;SOR=1.151	GT:AD:DP:GQ:PL	1/1:0,40:40:99:1151,120,0
2R	16569623	.	A	G	1010.77	.	AC=2;AF=1.00;AN=2;DP=37;ExcessHet=3.0103;FS=0.000;MLEAC=2;MLEAF=1.00;MQ=43.30;QD=27.32;SOR=1.121	GT:AD:DP:GQ:PL	1/1:0,37:37:99:1039,111,0
2R	16570358	.	A	C	1996.77	.	AC=2;AF=1.00;AN=2;DP=80;ExcessHet=3.0103;FS=0.000;MLEAC=2;MLEAF=1.00;MQ=43.98;QD=25.60;SOR=1.493	GT:AD:DP:GQ:PL	1/1:0,78:78:99:2025,230,0
2R	16570425	.	A	AG	1918.73	.	AC=2;AF=1.00;AN=2;DP=65;ExcessHet=3.0103;FS=0.000;MLEAC=2;MLEAF=1.00;MQ=43.97;QD=29.52;SOR=1.000	GT:AD:DP:GQ:PL	1/1:0,65:65:99:1956,198,0
2R	16570453	.	T	A	3076.77	.	AC=2;AF=1.00;AN=2;DP=69;ExcessHet=3.0103;FS=0.000;MLEAC=2;MLEAF=1.00;MQ=43.97;QD=29.49;SOR=0.844	GT:AD:DP:GQ:PL	1/1:0,69:69:99:3105,208,0
2R	16570454	.	T	C	3076.77	.	AC=2;AF=1.00;AN=2;DP=69;ExcessHet=3.0103;FS=0.000;MLEAC=2;MLEAF=1.00;MQ=43.97;QD=31.65;SOR=0.844	GT:AD:DP:GQ:PL	1/1:0,69:69:99:3105,208,0
2R	16570461	.	T	A	3055.77	.	AC=2;AF=1.00;AN=2;DP=68;ExcessHet=3.0103;FS=0.000;MLEAC=2;MLEAF=1.00;MQ=43.97;QD=30.64;SOR=0.814	GT:AD:DP:GQ:PL	1/1:0,68:68:99:3084,208,0
2R	16570541	.	A	T	1821.77	.	AC=2;AF=1.00;AN=2;DP=65;ExcessHet=3.0103;FS=0.000;MLEAC=2;MLEAF=1.00;MQ=43.97;QD=28.47;SOR=0.892	GT:AD:DP:GQ:PL	1/1:0,64:64:99:1850,192,0
2R	16570559	.	A	G	1692.77	.	AC=2;AF=1.00;AN=2;DP=61;ExcessHet=3.0103;FS=0.000;MLEAC=2;MLEAF=1.00;MQ=43.97;QD=27.75;SOR=0.793	GT:AD:DP:GQ:PL	1/1:0,61:61:99:1721,182,0
2R	16570601	.	T	C	2613.77	.	AC=2;AF=1.00;AN=2;DP=56;ExcessHet=3.0103;FS=0.000;MLEAC=2;MLEAF=1.00;MQ=43.93;QD=33.76;SOR=0.765	GT:AD:DP:GQ:PL	1/1:0,56:56:99:2642,181,0
2R	16570603	.	G	C	2613.77	.	AC=2;AF=1.00;AN=2;DP=60;ExcessHet=3.0103;FS=0.000;MLEAC=2;MLEAF=1.00;MQ=43.93;QD=28.63;SOR=0.760	GT:AD:DP:GQ:PL	1/1:0,60:60:99:2642,181,0
2R	16571038	.	T	A	1698.77	.	AC=2;AF=1.00;AN=2;DP=60;ExcessHet=3.0103;FS=0.000;MLEAC=2;MLEAF=1.00;MQ=43.84;QD=28.31;SOR=1.071	GT:AD:DP:GQ:PL	1/1:0,60:60:99:1727,180,0
2R	16571235	.	A	G	2944.77	.	AC=2;AF=1.00;AN=2;DP=66;ExcessHet=3.0103;FS=0.000;MLEAC=2;MLEAF=1.00;MQ=43.06;QD=30.64;SOR=1.196	GT:AD:DP:GQ:PL	1/1:0,66:66:99:2973,202,0
2R	16571237	.	C	T	2944.77	.	AC=2;AF=1.00;AN=2;DP=66;ExcessHet=3.0103;FS=0.000;MLEAC=2;MLEAF=1.00;MQ=43.06;QD=31.18;SOR=1.196	GT:AD:DP:GQ:PL	1/1:0,66:66:99:2973,202,0
2R	16571277	.	A	G	1819.77	.	AC=2;AF=1.00;AN=2;DP=66;ExcessHet=3.0103;FS=0.000;MLEAC=2;MLEAF=1.00;MQ=42.48;QD=27.57;SOR=0.886	GT:AD:DP:GQ:PL	1/1:0,66:66:99:1848,198,0
2R	16571303	.	T	G	3057.77	.	AC=2;AF=1.00;AN=2;DP=69;ExcessHet=3.0103;FS=0.000;MLEAC=2;MLEAF=1.00;MQ=41.71;QD=27.43;SOR=0.844	GT:AD:DP:GQ:PL	1/1:0,69:69:99:3086,211,0
2R	16571312	.	T	A	3016.77	.	AC=2;AF=1.00;AN=2;DP=67;ExcessHet=3.0103;FS=0.000;MLEAC=2;MLEAF=1.00;MQ=41.47;QD=33.03;SOR=0.849	GT:AD:DP:GQ:PL	1/1:0,67:67:99:3045,205,0
2R	16571328	.	C	CAT	3022.73	.	AC=2;AF=1.00;AN=2;DP=66;ExcessHet=3.0103;FS=0.000;MLEAC=2;MLEAF=1.00;MQ=41.13;QD=25.81;SOR=0.754	GT:AD:DP:GQ:PL	1/1:0,66:66:99:3060,205,0
2R	16571338	.	A	T	3076.77	.	AC=2;AF=1.00;AN=2;DP=64;ExcessHet=3.0103;FS=0.000;MLEAC=2;MLEAF=1.00;MQ=40.78;QD=33.56;SOR=0.756	GT:AD:DP:GQ:PL	1/1:0,64:64:99:3105,208,0
2R	16571340	.	G	A	3044.77	.	AC=2;AF=1.00;AN=2;DP=67;ExcessHet=3.0103;FS=0.000;MLEAC=2;MLEAF=1.00;MQ=40.75;QD=28.96;SOR=0.723	GT:AD:DP:GQ:PL	1/1:0,67:67:99:3073,208,0
2R	16571358	.	G	T	2981.77	.	AC=2;AF=1.00;AN=2;DP=72;ExcessHet=3.0103;FS=0.000;MLEAC=2;MLEAF=1.00;MQ=40.43;QD=31.02;SOR=0.869	GT:AD:DP:GQ:PL	1/1:0,72:72:99:3010,217,0
2R	16571393	.	AAT	A	3181.73	.	AC=2;AF=1.00;AN=2;DP=73;ExcessHet=3.0103;FS=0.000;MLEAC=2;MLEAF=1.00;MQ=39.11;QD=26.45;SOR=0.840	GT:AD:DP:GQ:PL	1/1:0,71:71:99:3219,217,0
2R	16571402	.	T	C	3196.77	.	AC=2;AF=1.00;AN=2;DP=71;ExcessHet=3.0103;FS=0.000;MLEAC=2;MLEAF=1.00;MQ=38.99;QD=30.95;SOR=0.779	GT:AD:DP:GQ:PL	1/1:0,71:71:99:3225,217,0
2R	16571411	.	C	T	3303.77	.	AC=2;AF=1.00;AN=2;DP=75;ExcessHet=3.0103;FS=0.000;MLEAC=2;MLEAF=1.00;MQ=38.85;QD=33.42;SOR=0.774	GT:AD:DP:GQ:PL	1/1:0,75:75:99:3332,229,0
2R	16571437	.	A	G	3255.77	.	AC=2;AF=1.00;AN=2;DP=74;ExcessHet=3.0103;FS=0.000;MLEAC=2;MLEAF=1.00;MQ=38.86;QD=33.95;SOR=0.693	GT:AD:DP:GQ:PL	1/1:0,74:74:99:3284,223,0
2R	16571441	.	A	ATTTGT	3401.73	.	AC=2;AF=1.00;AN=2;DP=73;ExcessHet=3.0103;FS=0.000;MLEAC=2;MLEAF=1.00;MQ=38.67;QD=29.05;SOR=0.720	GT:AD:DP:GQ:PL	1/1:0,73:73:99:3439,232,0
2R	16571442	.	C	G	3410.77	.	AC=2;AF=1.00;AN=2;DP=73;ExcessHet=3.0103;FS=0.000;MLEAC=2;MLEAF=1.00;MQ=38.42;QD=26.56;SOR=0.720	GT:AD:DP:GQ:PL	1/1:0,73:73:99:3439,232,0
2R	16571459	.	G	T	3211.77	.	AC=2;AF=1.00;AN=2;DP=70;ExcessHet=3.0103;FS=0.000;MLEAC=2;MLEAF=1.00;MQ=38.33;QD=25.62;SOR=0.693	GT:AD:DP:GQ:PL	1/1:0,70:70:99:3240,217,0
2R	16571462	.	A	C	3121.77	.	AC=2;AF=1.00;AN=2;DP=70;ExcessHet=3.0103;FS=0.000;MLEAC=2;MLEAF=1.00;MQ=38.40;QD=30.22;SOR=0.693	GT:AD:DP:GQ:PL	1/1:0,70:70:99:3150,211,0
2R	16571465	.	T	A	3076.77	.	AC=2;AF=1.00;AN=2;DP=69;ExcessHet=3.0103;FS=0.000;MLEAC=2;MLEAF=1.00;MQ=38.43;QD=22.40;SOR=0.722	GT:AD:DP:GQ:PL	1/1:0,69:69:99:3105,208,0
2R	16571467	.	T	A	3076.77	.	AC=2;AF=1.00;AN=2;DP=66;ExcessHet=3.0103;FS=0.000;MLEAC=2;MLEAF=1.00;MQ=38.26;QD=26.63;SOR=0.754	GT:AD:DP:GQ:PL	1/1:0,66:66:99:3105,208,0
```
