## Supplementary material for "The *Tofu* mutation restores female fertility to *Drosophila* with a null *BEAF* mutation": VCF fild S1: fileS1_np63dm6.raw.snps.indels.vcf (part 46 of 147)

```
2R	16571494	.	G	GAAGAGT	2739.73	.	AC=2;AF=1.00;AN=2;DP=61;ExcessHet=3.0103;FS=0.000;MLEAC=2;MLEAF=1.00;MQ=38.12;QD=26.44;SOR=0.871	GT:AD:DP:GQ:PL	1/1:0,59:59:99:2777,187,0
2R	16571525	.	G	T	2569.77	.	AC=2;AF=1.00;AN=2;DP=57;ExcessHet=3.0103;FS=0.000;MLEAC=2;MLEAF=1.00;MQ=38.20;QD=27.67;SOR=0.728	GT:AD:DP:GQ:PL	1/1:0,57:57:99:2598,178,0
2R	16571530	.	T	A	2640.77	.	AC=2;AF=1.00;AN=2;DP=60;ExcessHet=3.0103;FS=0.000;MLEAC=2;MLEAF=1.00;MQ=38.28;QD=29.12;SOR=0.831	GT:AD:DP:GQ:PL	1/1:0,60:60:99:2669,184,0
2R	16571553	.	CTAA	C	2572.73	.	AC=2;AF=1.00;AN=2;DP=58;ExcessHet=3.0103;FS=0.000;MLEAC=2;MLEAF=1.00;MQ=38.80;QD=30.18;SOR=0.693	GT:AD:DP:GQ:PL	1/1:0,58:58:99:2610,175,0
2R	16571561	.	A	ACCT	2752.73	.	AC=2;AF=1.00;AN=2;DP=61;ExcessHet=3.0103;FS=0.000;MLEAC=2;MLEAF=1.00;MQ=38.85;QD=28.92;SOR=0.725	GT:AD:DP:GQ:PL	1/1:0,61:61:99:2790,187,0
2R	16571566	.	C	T	2806.77	.	AC=2;AF=1.00;AN=2;DP=61;ExcessHet=3.0103;FS=0.000;MLEAC=2;MLEAF=1.00;MQ=38.79;QD=32.04;SOR=0.793	GT:AD:DP:GQ:PL	1/1:0,61:61:99:2835,190,0
2R	16571571	.	A	G	2851.77	.	AC=2;AF=1.00;AN=2;DP=62;ExcessHet=3.0103;FS=0.000;MLEAC=2;MLEAF=1.00;MQ=38.78;QD=32.22;SOR=0.826	GT:AD:DP:GQ:PL	1/1:0,62:62:99:2880,193,0
2R	16571573	.	A	T	2761.77	.	AC=2;AF=1.00;AN=2;DP=57;ExcessHet=3.0103;FS=0.000;MLEAC=2;MLEAF=1.00;MQ=38.75;QD=33.69;SOR=0.728	GT:AD:DP:GQ:PL	1/1:0,57:57:99:2790,187,0
2R	16571598	.	A	G	2707.77	.	AC=2;AF=1.00;AN=2;DP=60;ExcessHet=3.0103;FS=0.000;MLEAC=2;MLEAF=1.00;MQ=39.17;QD=27.11;SOR=0.760	GT:AD:DP:GQ:PL	1/1:0,60:60:99:2736,187,0
2R	16571604	.	A	T	2728.77	.	AC=2;AF=1.00;AN=2;DP=61;ExcessHet=3.0103;FS=0.000;MLEAC=2;MLEAF=1.00;MQ=39.16;QD=33.57;SOR=0.793	GT:AD:DP:GQ:PL	1/1:0,61:61:99:2757,187,0
2R	16571614	.	A	G	2775.77	.	AC=2;AF=1.00;AN=2;DP=63;ExcessHet=3.0103;FS=0.000;MLEAC=2;MLEAF=1.00;MQ=39.24;QD=33.36;SOR=0.790	GT:AD:DP:GQ:PL	1/1:0,63:63:99:2804,193,0
2R	16571625	.	C	G	2860.77	.	AC=2;AF=1.00;AN=2;DP=64;ExcessHet=3.0103;FS=0.000;MLEAC=2;MLEAF=1.00;MQ=39.27;QD=28.70;SOR=0.756	GT:AD:DP:GQ:PL	1/1:0,64:64:99:2889,196,0
2R	16571630	.	A	T	2881.77	.	AC=2;AF=1.00;AN=2;DP=63;ExcessHet=3.0103;FS=0.000;MLEAC=2;MLEAF=1.00;MQ=39.24;QD=28.03;SOR=0.790	GT:AD:DP:GQ:PL	1/1:0,63:63:99:2910,196,0
2R	16571635	.	T	G	2806.77	.	AC=2;AF=1.00;AN=2;DP=63;ExcessHet=3.0103;FS=0.000;MLEAC=2;MLEAF=1.00;MQ=39.34;QD=28.46;SOR=0.859	GT:AD:DP:GQ:PL	1/1:0,63:63:99:2835,190,0
2R	16571639	.	C	T	2806.77	.	AC=2;AF=1.00;AN=2;DP=62;ExcessHet=3.0103;FS=0.000;MLEAC=2;MLEAF=1.00;MQ=39.30;QD=27.86;SOR=0.899	GT:AD:DP:GQ:PL	1/1:0,62:62:99:2835,190,0
2R	16571640	.	T	C	2806.77	.	AC=2;AF=1.00;AN=2;DP=61;ExcessHet=3.0103;FS=0.000;MLEAC=2;MLEAF=1.00;MQ=39.35;QD=27.91;SOR=0.865	GT:AD:DP:GQ:PL	1/1:0,61:61:99:2835,190,0
2R	16571678	.	G	T	1394.77	.	AC=2;AF=1.00;AN=2;DP=51;ExcessHet=3.0103;FS=0.000;MLEAC=2;MLEAF=1.00;MQ=40.67;QD=27.35;SOR=0.813	GT:AD:DP:GQ:PL	1/1:0,51:51:99:1423,153,0
2R	16571694	.	T	C	1628.77	.	AC=2;AF=1.00;AN=2;DP=59;ExcessHet=3.0103;FS=0.000;MLEAC=2;MLEAF=1.00;MQ=41.34;QD=27.61;SOR=0.796	GT:AD:DP:GQ:PL	1/1:0,59:59:99:1657,177,0
2R	16571710	.	T	C	1798.77	.	AC=2;AF=1.00;AN=2;DP=64;ExcessHet=3.0103;FS=0.000;MLEAC=2;MLEAF=1.00;MQ=41.53;QD=28.11;SOR=0.756	GT:AD:DP:GQ:PL	1/1:0,64:64:99:1827,192,0
2R	16571735	.	C	T	1921.77	.	AC=2;AF=1.00;AN=2;DP=68;ExcessHet=3.0103;FS=0.000;MLEAC=2;MLEAF=1.00;MQ=42.14;QD=28.26;SOR=0.752	GT:AD:DP:GQ:PL	1/1:0,68:68:99:1950,204,0
2R	16571821	.	T	G	1947.77	.	AC=2;AF=1.00;AN=2;BaseQRankSum=1.683;ClippingRankSum=0.000;DP=72;ExcessHet=3.0103;FS=3.133;MLEAC=2;MLEAF=1.00;MQ=42.89;MQRankSum=-0.930;QD=27.05;ReadPosRankSum=-0.582;SOR=0.357	GT:AD:DP:GQ:PL	1/1:1,71:72:99:1976,205,0
2R	16571881	.	C	A	1398.77	.	AC=2;AF=1.00;AN=2;DP=51;ExcessHet=3.0103;FS=0.000;MLEAC=2;MLEAF=1.00;MQ=43.33;QD=27.43;SOR=0.900	GT:AD:DP:GQ:PL	1/1:0,51:51:99:1427,153,0
2R	16571920	.	C	T	1459.77	.	AC=2;AF=1.00;AN=2;DP=53;ExcessHet=3.0103;FS=0.000;MLEAC=2;MLEAF=1.00;MQ=43.41;QD=27.54;SOR=1.402	GT:AD:DP:GQ:PL	1/1:0,53:53:99:1488,158,0
2R	16571946	.	A	C	2283.77	.	AC=2;AF=1.00;AN=2;DP=52;ExcessHet=3.0103;FS=0.000;MLEAC=2;MLEAF=1.00;MQ=43.53;QD=36.59;SOR=1.358	GT:AD:DP:GQ:PL	1/1:0,52:52:99:2312,157,0
2R	16571947	.	C	T	2283.77	.	AC=2;AF=1.00;AN=2;DP=52;ExcessHet=3.0103;FS=0.000;MLEAC=2;MLEAF=1.00;MQ=43.53;QD=31.53;SOR=1.358	GT:AD:DP:GQ:PL	1/1:0,52:52:99:2312,157,0
2R	16571959	.	T	A	1562.77	.	AC=2;AF=1.00;AN=2;DP=55;ExcessHet=3.0103;FS=0.000;MLEAC=2;MLEAF=1.00;MQ=43.54;QD=28.41;SOR=1.061	GT:AD:DP:GQ:PL	1/1:0,55:55:99:1591,165,0
2R	16571976	.	T	A	1753.77	.	AC=2;AF=1.00;AN=2;BaseQRankSum=1.793;ClippingRankSum=0.000;DP=64;ExcessHet=3.0103;FS=0.000;MLEAC=2;MLEAF=1.00;MQ=43.54;MQRankSum=-0.516;QD=27.40;ReadPosRankSum=0.217;SOR=0.362	GT:AD:DP:GQ:PL	1/1:1,63:64:99:1782,181,0
2R	16572003	.	T	C	2806.77	.	AC=2;AF=1.00;AN=2;DP=63;ExcessHet=3.0103;FS=0.000;MLEAC=2;MLEAF=1.00;MQ=43.53;QD=32.43;SOR=0.724	GT:AD:DP:GQ:PL	1/1:0,63:63:99:2835,190,0
2R	16572007	.	A	T	2806.77	.	AC=2;AF=1.00;AN=2;DP=63;ExcessHet=3.0103;FS=0.000;MLEAC=2;MLEAF=1.00;MQ=43.53;QD=30.78;SOR=0.724	GT:AD:DP:GQ:PL	1/1:0,63:63:99:2835,190,0
2R	16572011	.	T	C	2896.77	.	AC=2;AF=1.00;AN=2;DP=65;ExcessHet=3.0103;FS=0.000;MLEAC=2;MLEAF=1.00;MQ=43.52;QD=36.92;SOR=0.723	GT:AD:DP:GQ:PL	1/1:0,65:65:99:2925,196,0
2R	16572021	.	A	C	3099.77	.	AC=2;AF=1.00;AN=2;DP=67;ExcessHet=3.0103;FS=0.000;MLEAC=2;MLEAF=1.00;MQ=43.56;QD=27.41;SOR=0.917	GT:AD:DP:GQ:PL	1/1:0,67:67:99:3128,211,0
2R	16572025	.	T	G	3009.77	.	AC=2;AF=1.00;AN=2;DP=67;ExcessHet=3.0103;FS=0.000;MLEAC=2;MLEAF=1.00;MQ=43.56;QD=32.06;SOR=0.917	GT:AD:DP:GQ:PL	1/1:0,67:67:99:3038,205,0
2R	16572078	.	T	A	2698.77	.	AC=2;AF=1.00;AN=2;DP=62;ExcessHet=3.0103;FS=0.000;MLEAC=2;MLEAF=1.00;MQ=43.72;QD=30.99;SOR=1.234	GT:AD:DP:GQ:PL	1/1:0,62:62:99:2727,187,0
2R	16572080	.	G	C	2698.77	.	AC=2;AF=1.00;AN=2;DP=59;ExcessHet=3.0103;FS=0.000;MLEAC=2;MLEAF=1.00;MQ=43.73;QD=32.34;SOR=1.123	GT:AD:DP:GQ:PL	1/1:0,59:59:99:2727,187,0
2R	16572485	.	T	C	1828.77	.	AC=2;AF=1.00;AN=2;DP=67;ExcessHet=3.0103;FS=0.000;MLEAC=2;MLEAF=1.00;MQ=43.94;QD=27.30;SOR=0.723	GT:AD:DP:GQ:PL	1/1:0,67:67:99:1857,200,0
2R	16572853	.	A	G	1789.77	.	AC=2;AF=1.00;AN=2;DP=66;ExcessHet=3.0103;FS=0.000;MLEAC=2;MLEAF=1.00;MQ=43.87;QD=27.53;SOR=0.925	GT:AD:DP:GQ:PL	1/1:0,65:65:99:1818,195,0
2R	16572973	.	T	G	3405.77	.	AC=2;AF=1.00;AN=2;DP=76;ExcessHet=3.0103;FS=0.000;MLEAC=2;MLEAF=1.00;MQ=43.84;QD=30.63;SOR=0.746	GT:AD:DP:GQ:PL	1/1:0,76:76:99:3434,241,0
2R	16572991	.	C	T	3510.77	.	AC=2;AF=1.00;AN=2;DP=76;ExcessHet=3.0103;FS=0.000;MLEAC=2;MLEAF=1.00;MQ=43.90;QD=28.10;SOR=0.746	GT:AD:DP:GQ:PL	1/1:0,76:76:99:3539,241,0
2R	16572999	.	C	T	3471.77	.	AC=2;AF=1.00;AN=2;DP=78;ExcessHet=3.0103;FS=0.000;MLEAC=2;MLEAF=1.00;MQ=43.91;QD=30.08;SOR=0.693	GT:AD:DP:GQ:PL	1/1:0,78:78:99:3500,238,0
2R	16573123	.	A	C	3097.77	.	AC=2;AF=1.00;AN=2;DP=70;ExcessHet=3.0103;FS=0.000;MLEAC=2;MLEAF=1.00;MQ=43.97;QD=26.93;SOR=0.811	GT:AD:DP:GQ:PL	1/1:0,70:70:99:3126,214,0
2R	16573130	.	TGGTACAAG	T	2945.73	.	AC=2;AF=1.00;AN=2;DP=67;ExcessHet=3.0103;FS=0.000;MLEAC=2;MLEAF=1.00;MQ=43.97;QD=33.22;SOR=0.917	GT:AD:DP:GQ:PL	1/1:0,67:67:99:2983,202,0
2R	16573194	.	T	A	1665.77	.	AC=2;AF=1.00;AN=2;DP=61;ExcessHet=3.0103;FS=0.000;MLEAC=2;MLEAF=1.00;MQ=44.00;QD=27.31;SOR=0.941	GT:AD:DP:GQ:PL	1/1:0,61:61:99:1694,183,0
2R	16573316	.	A	G	1593.77	.	AC=2;AF=1.00;AN=2;DP=57;ExcessHet=3.0103;FS=0.000;MLEAC=2;MLEAF=1.00;MQ=44.00;QD=27.96;SOR=0.800	GT:AD:DP:GQ:PL	1/1:0,57:57:99:1622,171,0
2R	16573817	.	G	T	1438.77	.	AC=2;AF=1.00;AN=2;DP=52;ExcessHet=3.0103;FS=0.000;MLEAC=2;MLEAF=1.00;MQ=43.86;QD=28.21;SOR=0.732	GT:AD:DP:GQ:PL	1/1:0,51:51:99:1467,153,0
2R	16589637	.	A	C	1842.77	.	AC=2;AF=1.00;AN=2;DP=69;ExcessHet=3.0103;FS=0.000;MLEAC=2;MLEAF=1.00;MQ=44.00;QD=26.71;SOR=0.910	GT:AD:DP:GQ:PL	1/1:0,69:69:99:1871,206,0
2R	16592296	.	CA	C	1787.73	.	AC=2;AF=1.00;AN=2;BaseQRankSum=0.387;ClippingRankSum=0.000;DP=93;ExcessHet=3.0103;FS=0.000;MLEAC=2;MLEAF=1.00;MQ=44.00;MQRankSum=0.000;QD=19.86;ReadPosRankSum=1.579;SOR=0.293	GT:AD:DP:GQ:PL	1/1:1,89:90:99:1825,245,0
2R	16620185	.	T	C	1472.77	.	AC=2;AF=1.00;AN=2;DP=54;ExcessHet=3.0103;FS=0.000;MLEAC=2;MLEAF=1.00;MQ=43.87;QD=27.79;SOR=0.892	GT:AD:DP:GQ:PL	1/1:0,53:53:99:1501,159,0
2R	16620272	.	T	A	1555.77	.	AC=2;AF=1.00;AN=2;DP=54;ExcessHet=3.0103;FS=0.000;MLEAC=2;MLEAF=1.00;MQ=43.89;QD=28.81;SOR=0.846	GT:AD:DP:GQ:PL	1/1:0,54:54:99:1584,162,0
2R	16620464	.	G	GTT	1201.73	.	AC=2;AF=1.00;AN=2;DP=46;ExcessHet=3.0103;FS=0.000;MLEAC=2;MLEAF=1.00;MQ=43.75;QD=30.81;SOR=2.133	GT:AD:DP:GQ:PL	1/1:0,39:39:99:1239,135,0
2R	16620939	.	T	G	1908.77	.	AC=2;AF=1.00;AN=2;DP=71;ExcessHet=3.0103;FS=0.000;MLEAC=2;MLEAF=1.00;MQ=44.00;QD=26.88;SOR=0.904	GT:AD:DP:GQ:PL	1/1:0,71:71:99:1937,211,0
2R	16621483	.	T	A	2924.77	.	AC=2;AF=1.00;AN=2;DP=68;ExcessHet=3.0103;FS=0.000;MLEAC=2;MLEAF=1.00;MQ=44.00;QD=21.28;SOR=0.752	GT:AD:DP:GQ:PL	1/1:0,68:68:99:2953,214,0
2R	16621500	.	A	C	2901.77	.	AC=2;AF=1.00;AN=2;DP=68;ExcessHet=3.0103;FS=0.000;MLEAC=2;MLEAF=1.00;MQ=44.00;QD=34.92;SOR=0.814	GT:AD:DP:GQ:PL	1/1:0,68:68:99:2930,211,0
2R	16621540	.	A	C	3010.77	.	AC=2;AF=1.00;AN=2;DP=69;ExcessHet=3.0103;FS=0.000;MLEAC=2;MLEAF=1.00;MQ=44.00;QD=26.06;SOR=0.722	GT:AD:DP:GQ:PL	1/1:0,69:69:99:3039,211,0
2R	16621547	.	T	C	2967.77	.	AC=2;AF=1.00;AN=2;DP=69;ExcessHet=3.0103;FS=0.000;MLEAC=2;MLEAF=1.00;MQ=44.00;QD=25.24;SOR=0.722	GT:AD:DP:GQ:PL	1/1:0,69:69:99:2996,208,0
2R	16622033	.	T	C	3818.77	.	AC=2;AF=1.00;AN=2;DP=86;ExcessHet=3.0103;FS=0.000;MLEAC=2;MLEAF=1.00;MQ=43.92;QD=29.67;SOR=0.693	GT:AD:DP:GQ:PL	1/1:0,86:86:99:3847,259,0
2R	16622035	.	TA	T	3809.73	.	AC=2;AF=1.00;AN=2;DP=86;ExcessHet=3.0103;FS=0.000;MLEAC=2;MLEAF=1.00;MQ=43.92;QD=35.82;SOR=0.693	GT:AD:DP:GQ:PL	1/1:0,86:86:99:3847,259,0
2R	16622044	.	A	T	3682.77	.	AC=2;AF=1.00;AN=2;DP=81;ExcessHet=3.0103;FS=0.000;MLEAC=2;MLEAF=1.00;MQ=43.92;QD=24.14;SOR=0.718	GT:AD:DP:GQ:PL	1/1:0,81:81:99:3711,250,0
2R	16622057	.	T	C	2319.77	.	AC=2;AF=1.00;AN=2;DP=84;ExcessHet=3.0103;FS=0.000;MLEAC=2;MLEAF=1.00;MQ=43.92;QD=27.95;SOR=0.766	GT:AD:DP:GQ:PL	1/1:0,83:83:99:2348,249,0
2R	16622219	.	T	A	1827.77	.	AC=2;AF=1.00;AN=2;DP=65;ExcessHet=3.0103;FS=0.000;MLEAC=2;MLEAF=1.00;MQ=43.93;QD=28.12;SOR=0.854	GT:AD:DP:GQ:PL	1/1:0,65:65:99:1856,195,0
2R	16622256	.	T	TA	2752.73	.	AC=2;AF=1.00;AN=2;DP=62;ExcessHet=3.0103;FS=0.000;MLEAC=2;MLEAF=1.00;MQ=43.89;QD=33.30;SOR=0.760	GT:AD:DP:GQ:PL	1/1:0,60:60:99:2790,187,0
2R	16622258	.	C	G	2761.77	.	AC=2;AF=1.00;AN=2;DP=62;ExcessHet=3.0103;FS=0.000;MLEAC=2;MLEAF=1.00;MQ=43.89;QD=29.10;SOR=0.826	GT:AD:DP:GQ:PL	1/1:0,62:62:99:2790,187,0
2R	16622259	.	TTA	T	2752.73	.	AC=2;AF=1.00;AN=2;DP=62;ExcessHet=3.0103;FS=0.000;MLEAC=2;MLEAF=1.00;MQ=43.89;QD=27.34;SOR=0.826	GT:AD:DP:GQ:PL	1/1:0,62:62:99:2790,187,0
2R	16622372	.	G	A	1881.77	.	AC=2;AF=1.00;AN=2;DP=65;ExcessHet=3.0103;FS=0.000;MLEAC=2;MLEAF=1.00;MQ=43.97;QD=28.95;SOR=1.000	GT:AD:DP:GQ:PL	1/1:0,65:65:99:1910,195,0
2R	16622384	.	A	G	1706.77	.	AC=2;AF=1.00;AN=2;DP=62;ExcessHet=3.0103;FS=0.000;MLEAC=2;MLEAF=1.00;MQ=43.97;QD=27.53;SOR=0.976	GT:AD:DP:GQ:PL	1/1:0,62:62:99:1735,186,0
2R	16622577	.	G	A	2042.77	.	AC=2;AF=1.00;AN=2;DP=47;ExcessHet=3.0103;FS=0.000;MLEAC=2;MLEAF=1.00;MQ=44.00;QD=31.75;SOR=1.132	GT:AD:DP:GQ:PL	1/1:0,47:47:99:2071,141,0
2R	16622584	.	G	A	2026.77	.	AC=2;AF=1.00;AN=2;DP=45;ExcessHet=3.0103;FS=0.000;MLEAC=2;MLEAF=1.00;MQ=44.00;QD=32.17;SOR=1.038	GT:AD:DP:GQ:PL	1/1:0,45:45:99:2055,138,0
2R	16622589	.	C	T	1982.77	.	AC=2;AF=1.00;AN=2;DP=44;ExcessHet=3.0103;FS=0.000;MLEAC=2;MLEAF=1.00;MQ=44.00;QD=35.46;SOR=0.784	GT:AD:DP:GQ:PL	1/1:0,44:44:99:2011,135,0
2R	16622651	.	T	C	1101.77	.	AC=2;AF=1.00;AN=2;DP=43;ExcessHet=3.0103;FS=0.000;MLEAC=2;MLEAF=1.00;MQ=43.95;QD=25.62;SOR=0.836	GT:AD:DP:GQ:PL	1/1:0,43:43:99:1130,128,0
2R	16622666	.	C	A	1182.77	.	AC=2;AF=1.00;AN=2;DP=44;ExcessHet=3.0103;FS=0.000;MLEAC=2;MLEAF=1.00;MQ=43.96;QD=26.88;SOR=0.883	GT:AD:DP:GQ:PL	1/1:0,44:44:99:1211,131,0
2R	16623030	.	T	C	1739.77	.	AC=2;AF=1.00;AN=2;DP=62;ExcessHet=3.0103;FS=0.000;MLEAC=2;MLEAF=1.00;MQ=44.00;QD=28.06;SOR=0.826	GT:AD:DP:GQ:PL	1/1:0,62:62:99:1768,185,0
2R	16623341	.	G	A	1859.77	.	AC=2;AF=1.00;AN=2;DP=67;ExcessHet=3.0103;FS=0.000;MLEAC=2;MLEAF=1.00;MQ=44.00;QD=28.18;SOR=0.957	GT:AD:DP:GQ:PL	1/1:0,66:66:99:1888,197,0
2R	16624339	.	T	TAA	2617.73	.	AC=2;AF=1.00;AN=2;DP=63;ExcessHet=3.0103;FS=0.000;MLEAC=2;MLEAF=1.00;MQ=43.97;QD=25.81;SOR=0.836	GT:AD:DP:GQ:PL	1/1:0,58:58:99:2655,183,0
2R	16624341	.	C	A	2626.77	.	AC=2;AF=1.00;AN=2;DP=61;ExcessHet=3.0103;FS=0.000;MLEAC=2;MLEAF=1.00;MQ=43.97;QD=24.85;SOR=0.831	GT:AD:DP:GQ:PL	1/1:0,60:60:99:2655,183,0
2R	16626064	.	T	TG	2356.73	.	AC=2;AF=1.00;AN=2;BaseQRankSum=1.695;ClippingRankSum=0.000;DP=75;ExcessHet=3.0103;FS=3.582;MLEAC=2;MLEAF=1.00;MQ=43.76;MQRankSum=-0.181;QD=32.28;ReadPosRankSum=1.449;SOR=0.679	GT:AD:DP:GQ:PL	1/1:1,72:73:99:2394,212,0
2R	16626090	.	G	GT	1102.73	.	AC=2;AF=1.00;AN=2;BaseQRankSum=0.680;ClippingRankSum=0.000;DP=74;ExcessHet=3.0103;FS=2.133;MLEAC=2;MLEAF=1.00;MQ=43.73;MQRankSum=1.418;QD=17.23;ReadPosRankSum=1.827;SOR=0.280	GT:AD:DP:GQ:PL	1/1:4,60:64:99:1140,112,0
2R	16626755	.	G	A	2132.77	.	AC=2;AF=1.00;AN=2;DP=74;ExcessHet=3.0103;FS=0.000;MLEAC=2;MLEAF=1.00;MQ=44.00;QD=28.82;SOR=0.992	GT:AD:DP:GQ:PL	1/1:0,74:74:99:2161,222,0
2R	16627746	.	G	T	2346.77	.	AC=2;AF=1.00;AN=2;DP=82;ExcessHet=3.0103;FS=0.000;MLEAC=2;MLEAF=1.00;MQ=43.94;QD=28.62;SOR=0.793	GT:AD:DP:GQ:PL	1/1:0,82:82:99:2375,246,0
2R	16627949	.	G	A	1857.77	.	AC=2;AF=1.00;AN=2;DP=66;ExcessHet=3.0103;FS=0.000;MLEAC=2;MLEAF=1.00;MQ=44.00;QD=28.15;SOR=0.886	GT:AD:DP:GQ:PL	1/1:0,66:66:99:1886,198,0
2R	16628076	.	G	GT	803.73	.	AC=2;AF=1.00;AN=2;BaseQRankSum=-1.574;ClippingRankSum=0.000;DP=68;ExcessHet=3.0103;FS=0.000;MLEAC=2;MLEAF=1.00;MQ=43.75;MQRankSum=-0.270;QD=14.61;ReadPosRankSum=0.347;SOR=0.512	GT:AD:DP:GQ:PL	1/1:6,49:55:65:841,65,0
2R	16628077	.	G	T	1799.73	.	AC=2;AF=1.00;AN=2;DP=69;ExcessHet=3.0103;FS=0.000;MLEAC=2;MLEAF=1.00;MQ=43.76;QD=29.50;SOR=0.760	GT:AD:DP:GQ:PL	1/1:0,61:61:99:1837,183,0
2R	16628473	.	C	CA	1217.73	.	AC=2;AF=1.00;AN=2;BaseQRankSum=1.126;ClippingRankSum=0.000;DP=69;ExcessHet=3.0103;FS=3.085;MLEAC=2;MLEAF=1.00;MQ=43.94;MQRankSum=0.000;QD=20.64;ReadPosRankSum=0.676;SOR=0.331	GT:AD:DP:GQ:PL	1/1:1,58:59:99:1255,156,0
2R	16628560	.	C	T	1385.77	.	AC=2;AF=1.00;AN=2;DP=49;ExcessHet=3.0103;FS=0.000;MLEAC=2;MLEAF=1.00;MQ=44.00;QD=28.28;SOR=0.733	GT:AD:DP:GQ:PL	1/1:0,49:49:99:1414,147,0
2R	16628725	.	A	C	1921.77	.	AC=2;AF=1.00;AN=2;DP=69;ExcessHet=3.0103;FS=0.000;MLEAC=2;MLEAF=1.00;MQ=43.97;QD=27.85;SOR=0.980	GT:AD:DP:GQ:PL	1/1:0,69:69:99:1950,206,0
2R	16628869	.	C	T	1886.77	.	AC=2;AF=1.00;AN=2;DP=74;ExcessHet=3.0103;FS=0.000;MLEAC=2;MLEAF=1.00;MQ=44.00;QD=25.85;SOR=0.836	GT:AD:DP:GQ:PL	1/1:0,73:73:99:1915,216,0
2R	16630585	.	A	G	1759.77	.	AC=2;AF=1.00;AN=2;DP=65;ExcessHet=3.0103;FS=0.000;MLEAC=2;MLEAF=1.00;MQ=44.00;QD=27.07;SOR=0.723	GT:AD:DP:GQ:PL	1/1:0,65:65:99:1788,194,0
2R	16630623	.	A	T	2051.77	.	AC=2;AF=1.00;AN=2;DP=74;ExcessHet=3.0103;FS=0.000;MLEAC=2;MLEAF=1.00;MQ=43.64;QD=27.73;SOR=0.864	GT:AD:DP:GQ:PL	1/1:0,74:74:99:2080,222,0
2R	16630687	.	C	T	2919.77	.	AC=2;AF=1.00;AN=2;BaseQRankSum=-1.131;ClippingRankSum=0.000;DP=68;ExcessHet=3.0103;FS=0.000;MLEAC=2;MLEAF=1.00;MQ=43.81;MQRankSum=0.000;QD=31.41;ReadPosRankSum=0.594;SOR=0.270	GT:AD:DP:GQ:PL	1/1:1,67:68:99:2948,160,0
2R	16630690	.	G	A	2919.77	.	AC=2;AF=1.00;AN=2;BaseQRankSum=0.133;ClippingRankSum=0.000;DP=68;ExcessHet=3.0103;FS=0.000;MLEAC=2;MLEAF=1.00;MQ=43.81;MQRankSum=0.000;QD=27.39;ReadPosRankSum=0.521;SOR=0.270	GT:AD:DP:GQ:PL	1/1:1,67:68:99:2948,160,0
2R	16630726	.	A	G	1782.77	.	AC=2;AF=1.00;AN=2;BaseQRankSum=-1.410;ClippingRankSum=0.000;DP=69;ExcessHet=3.0103;FS=3.337;MLEAC=2;MLEAF=1.00;MQ=44.00;MQRankSum=0.000;QD=25.84;ReadPosRankSum=-0.574;SOR=0.507	GT:AD:DP:GQ:PL	1/1:1,68:69:99:1811,176,0
2R	16630831	.	C	T	1991.77	.	AC=2;AF=1.00;AN=2;BaseQRankSum=-0.948;ClippingRankSum=0.000;DP=73;ExcessHet=3.0103;FS=0.000;MLEAC=2;MLEAF=1.00;MQ=44.00;MQRankSum=0.000;QD=27.66;ReadPosRankSum=2.068;SOR=0.455	GT:AD:DP:GQ:PL	1/1:1,71:72:99:2020,187,0
2R	16630849	.	A	G	1849.77	.	AC=2;AF=1.00;AN=2;BaseQRankSum=0.177;ClippingRankSum=0.000;DP=72;ExcessHet=3.0103;FS=0.000;MLEAC=2;MLEAF=1.00;MQ=44.00;MQRankSum=0.000;QD=26.05;ReadPosRankSum=-0.336;SOR=0.481	GT:AD:DP:GQ:PL	1/1:1,70:71:99:1878,185,0
2R	16632670	.	A	G	1624.77	.	AC=2;AF=1.00;AN=2;DP=60;ExcessHet=3.0103;FS=0.000;MLEAC=2;MLEAF=1.00;MQ=43.90;QD=27.08;SOR=0.831	GT:AD:DP:GQ:PL	1/1:0,60:60:99:1653,179,0
2R	16632847	.	G	T	1628.77	.	AC=2;AF=1.00;AN=2;BaseQRankSum=1.288;ClippingRankSum=0.000;DP=61;ExcessHet=3.0103;FS=3.382;MLEAC=2;MLEAF=1.00;MQ=43.94;MQRankSum=-0.092;QD=26.70;ReadPosRankSum=0.951;SOR=0.545	GT:AD:DP:GQ:PL	1/1:1,60:61:99:1657,157,0
2R	16633017	.	C	T	1312.77	.	AC=2;AF=1.00;AN=2;BaseQRankSum=-0.756;ClippingRankSum=0.000;DP=50;ExcessHet=3.0103;FS=0.000;MLEAC=2;MLEAF=1.00;MQ=43.73;MQRankSum=-0.346;QD=26.26;ReadPosRankSum=-0.599;SOR=0.275	GT:AD:DP:GQ:PL	1/1:1,49:50:99:1341,121,0
2R	16633050	.	T	C	2069.77	.	AC=2;AF=1.00;AN=2;BaseQRankSum=-0.767;ClippingRankSum=0.000;DP=48;ExcessHet=3.0103;FS=0.000;MLEAC=2;MLEAF=1.00;MQ=43.88;MQRankSum=-0.172;QD=29.67;ReadPosRankSum=0.869;SOR=0.320	GT:AD:DP:GQ:PL	1/1:1,47:48:99:2098,102,0
2R	16633051	.	A	G	2069.77	.	AC=2;AF=1.00;AN=2;BaseQRankSum=0.528;ClippingRankSum=0.000;DP=48;ExcessHet=3.0103;FS=0.000;MLEAC=2;MLEAF=1.00;MQ=43.88;MQRankSum=-0.172;QD=34.39;ReadPosRankSum=1.087;SOR=0.368	GT:AD:DP:GQ:PL	1/1:1,47:48:99:2098,102,0
2R	16633055	.	G	C	1965.77	.	AC=2;AF=1.00;AN=2;BaseQRankSum=0.622;ClippingRankSum=0.000;DP=44;ExcessHet=3.0103;FS=0.000;MLEAC=2;MLEAF=1.00;MQ=43.87;MQRankSum=-0.180;QD=23.95;ReadPosRankSum=1.500;SOR=0.384	GT:AD:DP:GQ:PL	1/1:1,43:44:96:1994,96,0
2R	16633064	.	C	T	1915.77	.	AC=2;AF=1.00;AN=2;BaseQRankSum=1.258;ClippingRankSum=0.000;DP=48;ExcessHet=3.0103;FS=3.388;MLEAC=2;MLEAF=1.00;MQ=43.88;MQRankSum=-0.172;QD=27.80;ReadPosRankSum=1.553;SOR=0.563	GT:AD:DP:GQ:PL	1/1:1,47:48:76:1944,76,0
2R	16633082	.	A	G	1196.77	.	AC=2;AF=1.00;AN=2;BaseQRankSum=0.924;ClippingRankSum=0.000;DP=48;ExcessHet=3.0103;FS=3.590;MLEAC=2;MLEAF=1.00;MQ=43.92;MQRankSum=-0.104;QD=24.93;ReadPosRankSum=0.736;SOR=0.707	GT:AD:DP:GQ:PL	1/1:1,47:48:99:1225,116,0
2R	16633112	.	G	A	1375.77	.	AC=2;AF=1.00;AN=2;BaseQRankSum=0.147;ClippingRankSum=0.000;DP=52;ExcessHet=3.0103;FS=0.000;MLEAC=2;MLEAF=1.00;MQ=43.96;MQRankSum=0.000;QD=26.98;ReadPosRankSum=-0.444;SOR=0.223	GT:AD:DP:GQ:PL	1/1:1,50:51:99:1404,124,0
2R	16633199	.	C	T	1765.77	.	AC=2;AF=1.00;AN=2;BaseQRankSum=0.218;ClippingRankSum=0.000;DP=66;ExcessHet=3.0103;FS=3.144;MLEAC=2;MLEAF=1.00;MQ=43.94;MQRankSum=-0.088;QD=26.75;ReadPosRankSum=-0.635;SOR=0.369	GT:AD:DP:GQ:PL	1/1:1,65:66:99:1794,169,0
2R	16633319	.	G	C	1391.77	.	AC=2;AF=1.00;AN=2;DP=49;ExcessHet=3.0103;FS=0.000;MLEAC=2;MLEAF=1.00;MQ=44.00;QD=28.40;SOR=0.818	GT:AD:DP:GQ:PL	1/1:0,49:49:99:1420,147,0
2R	16633361	.	C	G	1381.77	.	AC=2;AF=1.00;AN=2;DP=54;ExcessHet=3.0103;FS=0.000;MLEAC=2;MLEAF=1.00;MQ=43.93;QD=25.59;SOR=0.931	GT:AD:DP:GQ:PL	1/1:0,54:54:99:1410,160,0
2R	16633403	.	A	C	1442.77	.	AC=2;AF=1.00;AN=2;DP=54;ExcessHet=3.0103;FS=0.000;MLEAC=2;MLEAF=1.00;MQ=43.93;QD=26.72;SOR=1.118	GT:AD:DP:GQ:PL	1/1:0,54:54:99:1471,161,0
2R	16633640	.	T	G	1526.77	.	AC=2;AF=1.00;AN=2;BaseQRankSum=1.775;ClippingRankSum=0.000;DP=56;ExcessHet=3.0103;FS=0.000;MLEAC=2;MLEAF=1.00;MQ=43.97;MQRankSum=0.000;QD=27.26;ReadPosRankSum=-0.502;SOR=0.238	GT:AD:DP:GQ:PL	1/1:1,55:56:99:1555,158,0
2R	16633712	.	C	T	1377.77	.	AC=2;AF=1.00;AN=2;DP=52;ExcessHet=3.0103;FS=0.000;MLEAC=2;MLEAF=1.00;MQ=43.96;QD=26.50;SOR=0.853	GT:AD:DP:GQ:PL	1/1:0,52:52:99:1406,155,0
2R	16633760	.	A	G	1653.77	.	AC=2;AF=1.00;AN=2;DP=60;ExcessHet=3.0103;FS=0.000;MLEAC=2;MLEAF=1.00;MQ=43.93;QD=27.56;SOR=1.071	GT:AD:DP:GQ:PL	1/1:0,60:60:99:1682,180,0
2R	16633784	.	G	A	1661.77	.	AC=2;AF=1.00;AN=2;DP=59;ExcessHet=3.0103;FS=0.000;MLEAC=2;MLEAF=1.00;MQ=43.97;QD=28.65;SOR=1.493	GT:AD:DP:GQ:PL	1/1:0,58:58:99:1690,174,0
2R	16633798	.	A	C	1551.77	.	AC=2;AF=1.00;AN=2;DP=56;ExcessHet=3.0103;FS=0.000;MLEAC=2;MLEAF=1.00;MQ=43.97;QD=27.71;SOR=1.919	GT:AD:DP:GQ:PL	1/1:0,56:56:99:1580,168,0
2R	16633839	.	A	G	1800.77	.	AC=2;AF=1.00;AN=2;BaseQRankSum=1.843;ClippingRankSum=0.000;DP=67;ExcessHet=3.0103;FS=0.000;MLEAC=2;MLEAF=1.00;MQ=43.90;MQRankSum=4.618;QD=26.88;ReadPosRankSum=0.272;SOR=0.502	GT:AD:DP:GQ:PL	1/1:1,66:67:99:1829,191,0
2R	16633856	.	C	T	1732.77	.	AC=2;AF=1.00;AN=2;DP=65;ExcessHet=3.0103;FS=0.000;MLEAC=2;MLEAF=1.00;MQ=43.90;QD=26.66;SOR=1.646	GT:AD:DP:GQ:PL	1/1:0,65:65:99:1761,193,0
2R	16633910	.	T	C	1841.77	.	AC=2;AF=1.00;AN=2;DP=70;ExcessHet=3.0103;FS=0.000;MLEAC=2;MLEAF=1.00;MQ=43.81;QD=26.69;SOR=1.296	GT:AD:DP:GQ:PL	1/1:0,69:69:99:1870,205,0
2R	16633922	.	C	T	2058.77	.	AC=2;AF=1.00;AN=2;DP=77;ExcessHet=3.0103;FS=0.000;MLEAC=2;MLEAF=1.00;MQ=43.82;QD=27.45;SOR=1.022	GT:AD:DP:GQ:PL	1/1:0,75:75:99:2087,224,0
2R	16633973	.	T	C	2080.77	.	AC=2;AF=1.00;AN=2;DP=75;ExcessHet=3.0103;FS=0.000;MLEAC=2;MLEAF=1.00;MQ=43.80;QD=27.74;SOR=1.022	GT:AD:DP:GQ:PL	1/1:0,75:75:99:2109,225,0
2R	16633988	.	C	T	1870.77	.	AC=2;AF=1.00;AN=2;DP=66;ExcessHet=3.0103;FS=0.000;MLEAC=2;MLEAF=1.00;MQ=43.75;QD=28.34;SOR=1.112	GT:AD:DP:GQ:PL	1/1:0,66:66:99:1899,198,0
2R	16634051	.	T	C	1427.77	.	AC=2;AF=1.00;AN=2;DP=54;ExcessHet=3.0103;FS=0.000;MLEAC=2;MLEAF=1.00;MQ=43.89;QD=26.44;SOR=2.137	GT:AD:DP:GQ:PL	1/1:0,54:54:99:1456,161,0
2R	16634093	.	G	T	1276.77	.	AC=2;AF=1.00;AN=2;DP=46;ExcessHet=3.0103;FS=0.000;MLEAC=2;MLEAF=1.00;MQ=43.87;QD=27.76;SOR=2.303	GT:AD:DP:GQ:PL	1/1:0,46:46:99:1305,138,0
2R	16634117	.	T	G	1134.77	.	AC=2;AF=1.00;AN=2;DP=42;ExcessHet=3.0103;FS=0.000;MLEAC=2;MLEAF=1.00;MQ=43.81;QD=27.68;SOR=1.501	GT:AD:DP:GQ:PL	1/1:0,41:41:99:1163,123,0
2R	16634132	.	C	T	952.77	.	AC=2;AF=1.00;AN=2;DP=39;ExcessHet=3.0103;FS=0.000;MLEAC=2;MLEAF=1.00;MQ=43.85;QD=25.75;SOR=1.802	GT:AD:DP:GQ:PL	1/1:0,37:37:99:981,110,0
2R	16634201	.	A	T	960.77	.	AC=2;AF=1.00;AN=2;DP=38;ExcessHet=3.0103;FS=0.000;MLEAC=2;MLEAF=1.00;MQ=43.85;QD=25.97;SOR=0.746	GT:AD:DP:GQ:PL	1/1:0,37:37:99:989,110,0
2R	16634330	.	G	A	1335.77	.	AC=2;AF=1.00;AN=2;DP=50;ExcessHet=3.0103;FS=0.000;MLEAC=2;MLEAF=1.00;MQ=43.57;QD=27.26;SOR=0.818	GT:AD:DP:GQ:PL	1/1:0,49:49:99:1364,146,0
2R	16634390	.	C	T	2271.77	.	AC=2;AF=1.00;AN=2;DP=55;ExcessHet=3.0103;FS=0.000;MLEAC=2;MLEAF=1.00;MQ=43.70;QD=32.24;SOR=0.767	GT:AD:DP:GQ:PL	1/1:0,54:54:99:2300,162,0
2R	16634396	.	C	T	2263.77	.	AC=2;AF=1.00;AN=2;DP=54;ExcessHet=3.0103;FS=0.000;MLEAC=2;MLEAF=1.00;MQ=43.69;QD=29.69;SOR=0.730	GT:AD:DP:GQ:PL	1/1:0,53:53:99:2292,162,0
2R	16634420	.	T	C	1428.77	.	AC=2;AF=1.00;AN=2;DP=52;ExcessHet=3.0103;FS=0.000;MLEAC=2;MLEAF=1.00;MQ=43.87;QD=27.48;SOR=1.136	GT:AD:DP:GQ:PL	1/1:0,52:52:99:1457,156,0
2R	16634444	.	T	C	1277.77	.	AC=2;AF=1.00;AN=2;BaseQRankSum=1.581;ClippingRankSum=0.000;DP=49;ExcessHet=3.0103;FS=4.349;MLEAC=2;MLEAF=1.00;MQ=43.96;MQRankSum=0.000;QD=26.08;ReadPosRankSum=1.379;SOR=1.227	GT:AD:DP:GQ:PL	1/1:1,48:49:99:1306,136,0
2R	16634522	.	A	G	1240.77	.	AC=2;AF=1.00;AN=2;DP=45;ExcessHet=3.0103;FS=0.000;MLEAC=2;MLEAF=1.00;MQ=44.00;QD=27.57;SOR=0.929	GT:AD:DP:GQ:PL	1/1:0,45:45:99:1269,135,0
2R	16634624	.	C	G	1193.77	.	AC=2;AF=1.00;AN=2;BaseQRankSum=-0.720;ClippingRankSum=0.000;DP=47;ExcessHet=3.0103;FS=0.000;MLEAC=2;MLEAF=1.00;MQ=44.00;MQRankSum=0.000;QD=25.40;ReadPosRankSum=-0.394;SOR=0.223	GT:AD:DP:GQ:PL	1/1:1,46:47:99:1222,111,0
2R	16634720	.	T	C	1350.77	.	AC=2;AF=1.00;AN=2;DP=51;ExcessHet=3.0103;FS=0.000;MLEAC=2;MLEAF=1.00;MQ=44.00;QD=26.49;SOR=0.900	GT:AD:DP:GQ:PL	1/1:0,51:51:99:1379,152,0
2R	16634738	.	T	C	1302.77	.	AC=2;AF=1.00;AN=2;DP=48;ExcessHet=3.0103;FS=0.000;MLEAC=2;MLEAF=1.00;MQ=44.00;QD=27.14;SOR=1.067	GT:AD:DP:GQ:PL	1/1:0,48:48:99:1331,144,0
2R	16634981	.	G	T	1740.77	.	AC=2;AF=1.00;AN=2;DP=64;ExcessHet=3.0103;FS=0.000;MLEAC=2;MLEAF=1.00;MQ=44.00;QD=27.20;SOR=0.892	GT:AD:DP:GQ:PL	1/1:0,64:64:99:1769,191,0
2R	16636034	.	C	A	2117.77	.	AC=2;AF=1.00;AN=2;DP=75;ExcessHet=3.0103;FS=0.000;MLEAC=2;MLEAF=1.00;MQ=44.00;QD=28.24;SOR=0.892	GT:AD:DP:GQ:PL	1/1:0,75:75:99:2146,225,0
2R	16637737	.	T	A	1927.77	.	AC=2;AF=1.00;AN=2;DP=68;ExcessHet=3.0103;FS=0.000;MLEAC=2;MLEAF=1.00;MQ=44.00;QD=28.35;SOR=0.752	GT:AD:DP:GQ:PL	1/1:0,68:68:99:1956,204,0
2R	16637859	.	G	T	1819.77	.	AC=2;AF=1.00;AN=2;DP=68;ExcessHet=3.0103;FS=0.000;MLEAC=2;MLEAF=1.00;MQ=44.00;QD=27.57;SOR=1.112	GT:AD:DP:GQ:PL	1/1:0,66:66:99:1848,198,0
2R	16637879	.	C	CT	1052.73	.	AC=2;AF=1.00;AN=2;BaseQRankSum=-0.143;ClippingRankSum=0.000;DP=60;ExcessHet=3.0103;FS=0.000;MLEAC=2;MLEAF=1.00;MQ=44.00;MQRankSum=0.000;QD=19.14;ReadPosRankSum=-0.990;SOR=0.664	GT:AD:DP:GQ:PL	1/1:1,54:55:99:1090,143,0
2R	16637964	.	C	G	1414.77	.	AC=2;AF=1.00;AN=2;DP=51;ExcessHet=3.0103;FS=0.000;MLEAC=2;MLEAF=1.00;MQ=44.00;QD=27.74;SOR=1.094	GT:AD:DP:GQ:PL	1/1:0,51:51:99:1443,153,0
2R	16638273	.	A	T	1209.77	.	AC=2;AF=1.00;AN=2;DP=46;ExcessHet=3.0103;FS=0.000;MLEAC=2;MLEAF=1.00;MQ=43.94;QD=27.49;SOR=1.105	GT:AD:DP:GQ:PL	1/1:0,44:44:99:1238,132,0
2R	16638370	.	A	AC	1844.73	.	AC=2;AF=1.00;AN=2;DP=47;ExcessHet=3.0103;FS=0.000;MLEAC=2;MLEAF=1.00;MQ=43.81;QD=28.05;SOR=0.941	GT:AD:DP:GQ:PL	1/1:0,43:43:99:1882,135,0
2R	16638384	.	A	AG	1933.73	.	AC=2;AF=1.00;AN=2;DP=43;ExcessHet=3.0103;FS=0.000;MLEAC=2;MLEAF=1.00;MQ=43.93;QD=32.52;SOR=1.259	GT:AD:DP:GQ:PL	1/1:0,42:42:99:1971,141,0
2R	16638394	.	GGGGGGGGC	G	1717.73	.	AC=2;AF=1.00;AN=2;DP=39;ExcessHet=3.0103;FS=0.000;MLEAC=2;MLEAF=1.00;MQ=43.93;QD=27.32;SOR=1.493	GT:AD:DP:GQ:PL	1/1:0,38:38:99:1755,117,0
2R	16638404	.	G	A	1681.77	.	AC=2;AF=1.00;AN=2;DP=39;ExcessHet=3.0103;FS=0.000;MLEAC=2;MLEAF=1.00;MQ=43.93;QD=31.78;SOR=1.493	GT:AD:DP:GQ:PL	1/1:0,38:38:99:1710,114,0
2R	16642326	.	A	C	1721.77	.	AC=2;AF=1.00;AN=2;DP=65;ExcessHet=3.0103;FS=0.000;MLEAC=2;MLEAF=1.00;MQ=43.01;QD=27.33;SOR=0.933	GT:AD:DP:GQ:PL	1/1:0,63:63:99:1750,188,0
2R	16642443	.	TTA	T	997.73	.	AC=2;AF=1.00;AN=2;DP=23;ExcessHet=3.0103;FS=0.000;MLEAC=2;MLEAF=1.00;MQ=36.74;QD=33.34;SOR=2.030	GT:AD:DP:GQ:PL	1/1:0,23:23:69:1035,69,0
2R	16642447	.	T	TAA	997.73	.	AC=2;AF=1.00;AN=2;DP=23;ExcessHet=3.0103;FS=0.000;MLEAC=2;MLEAF=1.00;MQ=36.74;QD=29.17;SOR=2.030	GT:AD:DP:GQ:PL	1/1:0,23:23:69:1035,69,0
2R	16642830	.	C	T	1905.77	.	AC=2;AF=1.00;AN=2;DP=69;ExcessHet=3.0103;FS=0.000;MLEAC=2;MLEAF=1.00;MQ=44.00;QD=27.62;SOR=0.722	GT:AD:DP:GQ:PL	1/1:0,69:69:99:1934,207,0
2R	16645133	.	C	T	1665.77	.	AC=2;AF=1.00;AN=2;DP=62;ExcessHet=3.0103;FS=0.000;MLEAC=2;MLEAF=1.00;MQ=43.14;QD=27.31;SOR=0.725	GT:AD:DP:GQ:PL	1/1:0,61:61:99:1694,183,0
2R	16645163	.	G	T	2881.77	.	AC=2;AF=1.00;AN=2;DP=65;ExcessHet=3.0103;FS=0.000;MLEAC=2;MLEAF=1.00;MQ=42.85;QD=32.64;SOR=0.723	GT:AD:DP:GQ:PL	1/1:0,65:65:99:2910,196,0
2R	16645166	.	T	C	2881.77	.	AC=2;AF=1.00;AN=2;DP=63;ExcessHet=3.0103;FS=0.000;MLEAC=2;MLEAF=1.00;MQ=42.81;QD=27.85;SOR=0.724	GT:AD:DP:GQ:PL	1/1:0,63:63:99:2910,196,0
2R	16645178	.	G	T	2641.77	.	AC=2;AF=1.00;AN=2;DP=60;ExcessHet=3.0103;FS=0.000;MLEAC=2;MLEAF=1.00;MQ=42.74;QD=30.70;SOR=0.693	GT:AD:DP:GQ:PL	1/1:0,60:60:99:2670,181,0
2R	16645244	.	T	C	2609.77	.	AC=2;AF=1.00;AN=2;DP=60;ExcessHet=3.0103;FS=0.000;MLEAC=2;MLEAF=1.00;MQ=41.01;QD=36.40;SOR=0.986	GT:AD:DP:GQ:PL	1/1:0,60:60:99:2638,184,0
2R	16645256	.	A	G	2859.77	.	AC=2;AF=1.00;AN=2;DP=62;ExcessHet=3.0103;FS=0.000;MLEAC=2;MLEAF=1.00;MQ=40.82;QD=32.15;SOR=0.899	GT:AD:DP:GQ:PL	1/1:0,62:62:99:2888,196,0
2R	16645259	.	G	T	2806.77	.	AC=2;AF=1.00;AN=2;DP=63;ExcessHet=3.0103;FS=0.000;MLEAC=2;MLEAF=1.00;MQ=40.84;QD=29.11;SOR=0.859	GT:AD:DP:GQ:PL	1/1:0,63:63:99:2835,190,0
2R	16645260	.	A	G	2851.77	.	AC=2;AF=1.00;AN=2;DP=63;ExcessHet=3.0103;FS=0.000;MLEAC=2;MLEAF=1.00;MQ=40.84;QD=31.17;SOR=0.859	GT:AD:DP:GQ:PL	1/1:0,63:63:99:2880,193,0
2R	16645265	.	C	G	3076.77	.	AC=2;AF=1.00;AN=2;DP=65;ExcessHet=3.0103;FS=0.000;MLEAC=2;MLEAF=1.00;MQ=40.88;QD=31.85;SOR=0.854	GT:AD:DP:GQ:PL	1/1:0,65:65:99:3105,208,0
2R	16645266	.	T	A	3076.77	.	AC=2;AF=1.00;AN=2;DP=67;ExcessHet=3.0103;FS=0.000;MLEAC=2;MLEAF=1.00;MQ=40.94;QD=33.43;SOR=0.917	GT:AD:DP:GQ:PL	1/1:0,67:67:99:3105,208,0
2R	16645268	.	C	A	3031.77	.	AC=2;AF=1.00;AN=2;DP=68;ExcessHet=3.0103;FS=0.000;MLEAC=2;MLEAF=1.00;MQ=40.99;QD=30.50;SOR=0.949	GT:AD:DP:GQ:PL	1/1:0,68:68:99:3060,205,0
2R	16645272	.	G	GT	3067.73	.	AC=2;AF=1.00;AN=2;DP=67;ExcessHet=3.0103;FS=0.000;MLEAC=2;MLEAF=1.00;MQ=40.94;QD=29.13;SOR=0.990	GT:AD:DP:GQ:PL	1/1:0,67:67:99:3105,208,0
2R	16645275	.	A	G	3076.77	.	AC=2;AF=1.00;AN=2;DP=68;ExcessHet=3.0103;FS=0.000;MLEAC=2;MLEAF=1.00;MQ=40.99;QD=31.54;SOR=0.880	GT:AD:DP:GQ:PL	1/1:0,68:68:99:3105,208,0
2R	16645277	.	T	C	3076.77	.	AC=2;AF=1.00;AN=2;DP=68;ExcessHet=3.0103;FS=0.000;MLEAC=2;MLEAF=1.00;MQ=40.99;QD=32.53;SOR=0.880	GT:AD:DP:GQ:PL	1/1:0,68:68:99:3105,208,0
2R	16645282	.	G	A	3211.77	.	AC=2;AF=1.00;AN=2;DP=71;ExcessHet=3.0103;FS=0.000;MLEAC=2;MLEAF=1.00;MQ=41.09;QD=29.05;SOR=0.840	GT:AD:DP:GQ:PL	1/1:0,71:71:99:3240,217,0
2R	16645283	.	T	G	3211.77	.	AC=2;AF=1.00;AN=2;DP=71;ExcessHet=3.0103;FS=0.000;MLEAC=2;MLEAF=1.00;MQ=41.09;QD=25.28;SOR=0.779	GT:AD:DP:GQ:PL	1/1:0,71:71:99:3240,217,0
2R	16645285	.	T	TC	3157.73	.	AC=2;AF=1.00;AN=2;DP=71;ExcessHet=3.0103;FS=0.000;MLEAC=2;MLEAF=1.00;MQ=41.09;QD=26.53;SOR=0.779	GT:AD:DP:GQ:PL	1/1:0,71:71:99:3195,214,0
2R	16645291	.	T	TTA	3157.73	.	AC=2;AF=1.00;AN=2;DP=69;ExcessHet=3.0103;FS=0.000;MLEAC=2;MLEAF=1.00;MQ=41.08;QD=28.14;SOR=0.910	GT:AD:DP:GQ:PL	1/1:0,69:69:99:3195,214,0
2R	16645293	.	T	TA	3112.73	.	AC=2;AF=1.00;AN=2;DP=68;ExcessHet=3.0103;FS=0.000;MLEAC=2;MLEAF=1.00;MQ=41.15;QD=30.17;SOR=0.949	GT:AD:DP:GQ:PL	1/1:0,68:68:99:3150,211,0
2R	16645295	.	GACCTC	G	3067.73	.	AC=2;AF=1.00;AN=2;DP=67;ExcessHet=3.0103;FS=0.000;MLEAC=2;MLEAF=1.00;MQ=41.14;QD=29.78;SOR=0.917	GT:AD:DP:GQ:PL	1/1:0,67:67:99:3105,208,0
2R	16645306	.	C	T	3031.77	.	AC=2;AF=1.00;AN=2;DP=68;ExcessHet=3.0103;FS=0.000;MLEAC=2;MLEAF=1.00;MQ=41.20;QD=25.64;SOR=0.814	GT:AD:DP:GQ:PL	1/1:0,68:68:99:3060,205,0
2R	16645308	.	G	A	3031.77	.	AC=2;AF=1.00;AN=2;DP=66;ExcessHet=3.0103;FS=0.000;MLEAC=2;MLEAF=1.00;MQ=41.17;QD=34.92;SOR=0.818	GT:AD:DP:GQ:PL	1/1:0,66:66:99:3060,205,0
2R	16645311	.	C	T	2973.77	.	AC=2;AF=1.00;AN=2;DP=66;ExcessHet=3.0103;FS=0.000;MLEAC=2;MLEAF=1.00;MQ=41.20;QD=34.38;SOR=0.818	GT:AD:DP:GQ:PL	1/1:0,66:66:99:3002,202,0
2R	16645451	.	C	T	1584.77	.	AC=2;AF=1.00;AN=2;DP=56;ExcessHet=3.0103;FS=0.000;MLEAC=2;MLEAF=1.00;MQ=43.27;QD=28.81;SOR=0.804	GT:AD:DP:GQ:PL	1/1:0,55:55:99:1613,165,0
2R	16645759	.	C	T	1406.77	.	AC=2;AF=1.00;AN=2;DP=52;ExcessHet=3.0103;FS=0.000;MLEAC=2;MLEAF=1.00;MQ=43.70;QD=27.05;SOR=0.770	GT:AD:DP:GQ:PL	1/1:0,52:52:99:1435,154,0
2R	16646031	.	C	A	2183.77	.	AC=2;AF=1.00;AN=2;DP=51;ExcessHet=3.0103;FS=0.000;MLEAC=2;MLEAF=1.00;MQ=43.92;QD=30.48;SOR=0.732	GT:AD:DP:GQ:PL	1/1:0,51:51:99:2212,153,0
2R	16646040	.	G	A	2131.77	.	AC=2;AF=1.00;AN=2;DP=48;ExcessHet=3.0103;FS=0.000;MLEAC=2;MLEAF=1.00;MQ=43.92;QD=30.41;SOR=0.866	GT:AD:DP:GQ:PL	1/1:0,48:48:99:2160,144,0
2R	16646064	.	A	G	2033.77	.	AC=2;AF=1.00;AN=2;DP=49;ExcessHet=3.0103;FS=0.000;MLEAC=2;MLEAF=1.00;MQ=43.92;QD=31.63;SOR=1.112	GT:AD:DP:GQ:PL	1/1:0,49:49:99:2062,147,0
2R	16646091	.	G	A	1268.77	.	AC=2;AF=1.00;AN=2;DP=46;ExcessHet=3.0103;FS=0.000;MLEAC=2;MLEAF=1.00;MQ=43.91;QD=27.58;SOR=1.085	GT:AD:DP:GQ:PL	1/1:0,46:46:99:1297,138,0
2R	16646118	.	G	A	2002.77	.	AC=2;AF=1.00;AN=2;DP=48;ExcessHet=3.0103;FS=0.000;MLEAC=2;MLEAF=1.00;MQ=43.96;QD=29.32;SOR=0.866	GT:AD:DP:GQ:PL	1/1:0,48:48:99:2031,144,0
2R	16646142	.	C	T	1997.77	.	AC=2;AF=1.00;AN=2;DP=48;ExcessHet=3.0103;FS=0.000;MLEAC=2;MLEAF=1.00;MQ=43.92;QD=32.86;SOR=1.067	GT:AD:DP:GQ:PL	1/1:0,48:48:99:2026,144,0
2R	16646274	.	C	T	1173.77	.	AC=2;AF=1.00;AN=2;DP=44;ExcessHet=3.0103;FS=0.000;MLEAC=2;MLEAF=1.00;MQ=43.96;QD=26.68;SOR=0.784	GT:AD:DP:GQ:PL	1/1:0,44:44:99:1202,131,0
2R	16646307	.	G	A	1043.77	.	AC=2;AF=1.00;AN=2;DP=37;ExcessHet=3.0103;FS=0.000;MLEAC=2;MLEAF=1.00;MQ=44.00;QD=28.21;SOR=0.984	GT:AD:DP:GQ:PL	1/1:0,37:37:99:1072,111,0
2R	16646424	.	T	C	1012.77	.	AC=2;AF=1.00;AN=2;DP=40;ExcessHet=3.0103;FS=0.000;MLEAC=2;MLEAF=1.00;MQ=44.00;QD=25.32;SOR=1.292	GT:AD:DP:GQ:PL	1/1:0,40:40:99:1041,118,0
2R	16646451	.	C	G	1107.77	.	AC=2;AF=1.00;AN=2;DP=42;ExcessHet=3.0103;FS=0.000;MLEAC=2;MLEAF=1.00;MQ=44.00;QD=26.38;SOR=1.127	GT:AD:DP:GQ:PL	1/1:0,42:42:99:1136,125,0
2R	16646523	.	T	C	751.77	.	AC=2;AF=1.00;AN=2;DP=29;ExcessHet=3.0103;FS=0.000;MLEAC=2;MLEAF=1.00;MQ=44.00;QD=25.92;SOR=1.688	GT:AD:DP:GQ:PL	1/1:0,29:29:86:780,86,0
2R	16647462	.	C	A	2113.77	.	AC=2;AF=1.00;AN=2;DP=48;ExcessHet=3.0103;FS=0.000;MLEAC=2;MLEAF=1.00;MQ=44.00;QD=27.77;SOR=1.067	GT:AD:DP:GQ:PL	1/1:0,48:48:99:2142,144,0
2R	16647471	.	C	T	2234.77	.	AC=2;AF=1.00;AN=2;DP=52;ExcessHet=3.0103;FS=0.000;MLEAC=2;MLEAF=1.00;MQ=44.00;QD=29.35;SOR=0.941	GT:AD:DP:GQ:PL	1/1:0,52:52:99:2263,157,0
2R	16647636	.	C	T	1370.77	.	AC=2;AF=1.00;AN=2;DP=50;ExcessHet=3.0103;FS=0.000;MLEAC=2;MLEAF=1.00;MQ=44.00;QD=27.97;SOR=1.007	GT:AD:DP:GQ:PL	1/1:0,49:49:99:1399,147,0
2R	16647987	.	A	T	1270.77	.	AC=2;AF=1.00;AN=2;DP=47;ExcessHet=3.0103;FS=0.000;MLEAC=2;MLEAF=1.00;MQ=43.76;QD=27.04;SOR=0.919	GT:AD:DP:GQ:PL	1/1:0,47:47:99:1299,140,0
2R	16648260	.	C	G	1382.77	.	AC=2;AF=1.00;AN=2;DP=52;ExcessHet=3.0103;FS=0.000;MLEAC=2;MLEAF=1.00;MQ=43.94;QD=26.59;SOR=0.770	GT:AD:DP:GQ:PL	1/1:0,52:52:99:1411,155,0
2R	16648383	.	C	T	1186.77	.	AC=2;AF=1.00;AN=2;DP=45;ExcessHet=3.0103;FS=0.000;MLEAC=2;MLEAF=1.00;MQ=44.00;QD=26.97;SOR=0.883	GT:AD:DP:GQ:PL	1/1:0,44:44:99:1215,132,0
2R	16648644	.	C	T	2433.77	.	AC=2;AF=1.00;AN=2;DP=56;ExcessHet=3.0103;FS=0.000;MLEAC=2;MLEAF=1.00;MQ=44.00;QD=28.43;SOR=0.765	GT:AD:DP:GQ:PL	1/1:0,56:56:99:2462,169,0
2R	16648653	.	A	G	2593.77	.	AC=2;AF=1.00;AN=2;DP=61;ExcessHet=3.0103;FS=0.000;MLEAC=2;MLEAF=1.00;MQ=44.00;QD=23.95;SOR=0.725	GT:AD:DP:GQ:PL	1/1:0,61:61:99:2622,184,0
2R	16648692	.	G	A	1947.77	.	AC=2;AF=1.00;AN=2;DP=69;ExcessHet=3.0103;FS=0.000;MLEAC=2;MLEAF=1.00;MQ=43.96;QD=28.23;SOR=0.781	GT:AD:DP:GQ:PL	1/1:0,69:69:99:1976,207,0
2R	16648737	.	T	C	1886.77	.	AC=2;AF=1.00;AN=2;DP=72;ExcessHet=3.0103;FS=0.000;MLEAC=2;MLEAF=1.00;MQ=43.96;QD=26.21;SOR=0.807	GT:AD:DP:GQ:PL	1/1:0,72:72:99:1915,214,0
2R	16648998	.	C	T	2214.77	.	AC=2;AF=1.00;AN=2;BaseQRankSum=1.798;ClippingRankSum=0.000;DP=79;ExcessHet=3.0103;FS=0.000;MLEAC=2;MLEAF=1.00;MQ=44.00;MQRankSum=0.000;QD=28.04;ReadPosRankSum=0.362;SOR=0.223	GT:AD:DP:GQ:PL	1/1:1,78:79:99:2243,227,0
2R	16649017	.	T	C	3562.77	.	AC=2;AF=1.00;AN=2;DP=78;ExcessHet=3.0103;FS=0.000;MLEAC=2;MLEAF=1.00;MQ=44.00;QD=32.14;SOR=1.040	GT:AD:DP:GQ:PL	1/1:0,78:78:99:3591,241,0
2R	16649019	.	C	A	3591.77	.	AC=2;AF=1.00;AN=2;DP=79;ExcessHet=3.0103;FS=0.000;MLEAC=2;MLEAF=1.00;MQ=44.00;QD=29.46;SOR=0.941	GT:AD:DP:GQ:PL	1/1:0,79:79:99:3620,244,0
2R	16649027	.	T	A	3358.77	.	AC=2;AF=1.00;AN=2;DP=77;ExcessHet=3.0103;FS=0.000;MLEAC=2;MLEAF=1.00;MQ=44.00;QD=31.19;SOR=0.948	GT:AD:DP:GQ:PL	1/1:0,77:77:99:3387,232,0
2R	16649291	.	T	C	2122.77	.	AC=2;AF=1.00;AN=2;DP=79;ExcessHet=3.0103;FS=0.000;MLEAC=2;MLEAF=1.00;MQ=44.00;QD=27.57;SOR=1.150	GT:AD:DP:GQ:PL	1/1:0,77:77:99:2151,231,0
2R	16649310	.	T	C	2105.77	.	AC=2;AF=1.00;AN=2;DP=81;ExcessHet=3.0103;FS=0.000;MLEAC=2;MLEAF=1.00;MQ=44.00;QD=27.00;SOR=0.855	GT:AD:DP:GQ:PL	1/1:0,78:78:99:2134,232,0
2R	16649566	.	GGGTGTCT	G	2465.73	.	AC=2;AF=1.00;AN=2;DP=56;ExcessHet=3.0103;FS=0.000;MLEAC=2;MLEAF=1.00;MQ=44.00;QD=38.97;SOR=1.528	GT:AD:DP:GQ:PL	1/1:0,56:56:99:2503,169,0
2R	16649876	.	T	C	1641.77	.	AC=2;AF=1.00;AN=2;DP=61;ExcessHet=3.0103;FS=0.000;MLEAC=2;MLEAF=1.00;MQ=44.00;QD=26.91;SOR=0.941	GT:AD:DP:GQ:PL	1/1:0,61:61:99:1670,182,0
2R	16650271	.	G	A	2271.77	.	AC=2;AF=1.00;AN=2;DP=82;ExcessHet=3.0103;FS=0.000;MLEAC=2;MLEAF=1.00;MQ=44.00;QD=28.05;SOR=0.718	GT:AD:DP:GQ:PL	1/1:0,81:81:99:2300,242,0
2R	16650519	.	T	A	3948.77	.	AC=2;AF=1.00;AN=2;DP=89;ExcessHet=3.0103;FS=0.000;MLEAC=2;MLEAF=1.00;MQ=44.00;QD=29.68;SOR=0.809	GT:AD:DP:GQ:PL	1/1:0,89:89:99:3977,268,0
2R	16650523	.	TGG	T	3939.73	.	AC=2;AF=1.00;AN=2;DP=89;ExcessHet=3.0103;FS=0.000;MLEAC=2;MLEAF=1.00;MQ=44.00;QD=30.21;SOR=0.809	GT:AD:DP:GQ:PL	1/1:0,89:89:99:3977,268,0
2R	16650540	.	C	G	2354.77	.	AC=2;AF=1.00;AN=2;DP=84;ExcessHet=3.0103;FS=0.000;MLEAC=2;MLEAF=1.00;MQ=43.98;QD=28.03;SOR=0.693	GT:AD:DP:GQ:PL	1/1:0,84:84:99:2383,251,0
2R	16650559	.	A	C	2484.77	.	AC=2;AF=1.00;AN=2;DP=93;ExcessHet=3.0103;FS=0.000;MLEAC=2;MLEAF=1.00;MQ=43.96;QD=26.72;SOR=0.852	GT:AD:DP:GQ:PL	1/1:0,93:93:99:2513,277,0
2R	16650735	.	A	C	1909.77	.	AC=2;AF=1.00;AN=2;DP=69;ExcessHet=3.0103;FS=0.000;MLEAC=2;MLEAF=1.00;MQ=43.92;QD=27.68;SOR=0.980	GT:AD:DP:GQ:PL	1/1:0,69:69:99:1938,207,0
2R	16650756	.	A	G	1840.77	.	AC=2;AF=1.00;AN=2;DP=68;ExcessHet=3.0103;FS=0.000;MLEAC=2;MLEAF=1.00;MQ=43.91;QD=27.07;SOR=1.179	GT:AD:DP:GQ:PL	1/1:0,68:68:99:1869,204,0
2R	16651084	.	C	T	3042.77	.	AC=2;AF=1.00;AN=2;DP=69;ExcessHet=3.0103;FS=0.000;MLEAC=2;MLEAF=1.00;MQ=43.93;QD=27.41;SOR=0.980	GT:AD:DP:GQ:PL	1/1:0,69:69:99:3071,208,0
2R	16651088	.	C	A	3041.77	.	AC=2;AF=1.00;AN=2;DP=69;ExcessHet=3.0103;FS=0.000;MLEAC=2;MLEAF=1.00;MQ=43.93;QD=30.27;SOR=0.980	GT:AD:DP:GQ:PL	1/1:0,69:69:99:3070,208,0
2R	16651999	.	A	AC	1505.73	.	AC=2;AF=1.00;AN=2;DP=45;ExcessHet=3.0103;FS=0.000;MLEAC=2;MLEAF=1.00;MQ=43.71;QD=33.46;SOR=0.737	GT:AD:DP:GQ:PL	1/1:0,45:45:99:1543,135,0
2R	16652011	.	T	A	2094.77	.	AC=2;AF=1.00;AN=2;DP=47;ExcessHet=3.0103;FS=0.000;MLEAC=2;MLEAF=1.00;MQ=43.72;QD=27.55;SOR=0.735	GT:AD:DP:GQ:PL	1/1:0,47:47:99:2123,144,0
2R	16652012	.	A	T	2094.77	.	AC=2;AF=1.00;AN=2;DP=48;ExcessHet=3.0103;FS=0.000;MLEAC=2;MLEAF=1.00;MQ=43.73;QD=29.31;SOR=0.693	GT:AD:DP:GQ:PL	1/1:0,48:48:99:2123,144,0
2R	16652023	.	A	G	2167.77	.	AC=2;AF=1.00;AN=2;DP=49;ExcessHet=3.0103;FS=0.000;MLEAC=2;MLEAF=1.00;MQ=43.58;QD=31.78;SOR=0.733	GT:AD:DP:GQ:PL	1/1:0,49:49:99:2196,150,0
2R	16652029	.	A	T	2113.77	.	AC=2;AF=1.00;AN=2;DP=47;ExcessHet=3.0103;FS=0.000;MLEAC=2;MLEAF=1.00;MQ=43.56;QD=32.04;SOR=0.823	GT:AD:DP:GQ:PL	1/1:0,47:47:99:2142,144,0
2R	16652038	.	A	AG	2065.73	.	AC=2;AF=1.00;AN=2;DP=47;ExcessHet=3.0103;FS=0.000;MLEAC=2;MLEAF=1.00;MQ=43.56;QD=30.68;SOR=0.823	GT:AD:DP:GQ:PL	1/1:0,47:47:99:2103,141,0
2R	16652053	.	T	C	1302.77	.	AC=2;AF=1.00;AN=2;DP=49;ExcessHet=3.0103;FS=0.000;MLEAC=2;MLEAF=1.00;MQ=43.58;QD=26.59;SOR=0.733	GT:AD:DP:GQ:PL	1/1:0,49:49:99:1331,146,0
2R	16652065	.	A	G	1327.77	.	AC=2;AF=1.00;AN=2;DP=50;ExcessHet=3.0103;FS=0.000;MLEAC=2;MLEAF=1.00;MQ=43.70;QD=26.56;SOR=0.773	GT:AD:DP:GQ:PL	1/1:0,50:50:99:1356,149,0
2R	16652493	.	A	T	1324.77	.	AC=2;AF=1.00;AN=2;DP=48;ExcessHet=3.0103;FS=0.000;MLEAC=2;MLEAF=1.00;MQ=43.47;QD=27.60;SOR=1.179	GT:AD:DP:GQ:PL	1/1:0,48:48:99:1353,144,0
2R	16652545	.	G	A	1435.77	.	AC=2;AF=1.00;AN=2;DP=53;ExcessHet=3.0103;FS=0.000;MLEAC=2;MLEAF=1.00;MQ=43.25;QD=27.09;SOR=1.791	GT:AD:DP:GQ:PL	1/1:0,53:53:99:1464,158,0
2R	16652839	.	T	G	3276.77	.	AC=2;AF=1.00;AN=2;DP=74;ExcessHet=3.0103;FS=0.000;MLEAC=2;MLEAF=1.00;MQ=40.44;QD=25.11;SOR=0.927	GT:AD:DP:GQ:PL	1/1:0,74:74:99:3305,229,0
2R	16652844	.	T	C	3204.77	.	AC=2;AF=1.00;AN=2;DP=73;ExcessHet=3.0103;FS=0.000;MLEAC=2;MLEAF=1.00;MQ=40.27;QD=30.74;SOR=0.898	GT:AD:DP:GQ:PL	1/1:0,73:73:99:3233,223,0
2R	16652910	.	C	CCAAAAGATCATGCTTGGAATCGTTGGTAGTTAGGATACT	1797.73	.	AC=2;AF=1.00;AN=2;DP=42;ExcessHet=3.0103;FS=0.000;MLEAC=2;MLEAF=1.00;MQ=39.42;QD=27.37;SOR=1.402	GT:AD:DP:GQ:PL	1/1:0,41:41:99:1835,123,0
2R	16652919	.	C	CGGA	952.73	.	AC=2;AF=1.00;AN=2;DP=22;ExcessHet=3.0103;FS=0.000;MLEAC=2;MLEAF=1.00;MQ=38.65;QD=27.20;SOR=2.303	GT:AD:DP:GQ:PL	1/1:0,22:22:66:990,66,0
2R	16652930	.	T	TTTAACCAGATAAA	772.73	.	AC=2;AF=1.00;AN=2;DP=17;ExcessHet=3.0103;FS=0.000;MLEAC=2;MLEAF=1.00;MQ=37.68;QD=28.29;SOR=2.179	GT:AD:DP:GQ:PL	1/1:0,17:17:54:810,54,0
2R	16652936	.	C	A	421.77	.	AC=2;AF=1.00;AN=2;DP=8;ExcessHet=3.0103;FS=0.000;MLEAC=2;MLEAF=1.00;MQ=37.24;QD=23.71;SOR=2.833	GT:AD:DP:GQ:PL	1/1:0,8:8:30:450,30,0
2R	16653070	.	ATTTCTTCCT	A	1441.73	.	AC=2;AF=1.00;AN=2;DP=32;ExcessHet=3.0103;FS=0.000;MLEAC=2;MLEAF=1.00;MQ=38.66;QD=32.44;SOR=0.818	GT:AD:DP:GQ:PL	1/1:0,32:32:99:1479,99,0
2R	16653080	.	A	AAC	1486.73	.	AC=2;AF=1.00;AN=2;DP=33;ExcessHet=3.0103;FS=0.000;MLEAC=2;MLEAF=1.00;MQ=38.58;QD=31.63;SOR=0.880	GT:AD:DP:GQ:PL	1/1:0,33:33:99:1524,102,0
2R	16653085	.	A	AT	1582.73	.	AC=2;AF=1.00;AN=2;DP=34;ExcessHet=3.0103;FS=0.000;MLEAC=2;MLEAF=1.00;MQ=38.75;QD=29.03;SOR=0.811	GT:AD:DP:GQ:PL	1/1:0,34:34:99:1620,108,0
2R	16653089	.	A	AAT	1672.73	.	AC=2;AF=1.00;AN=2;DP=36;ExcessHet=3.0103;FS=0.000;MLEAC=2;MLEAF=1.00;MQ=38.93;QD=28.46;SOR=0.804	GT:AD:DP:GQ:PL	1/1:0,36:36:99:1710,114,0
2R	16653091	.	G	C	1706.77	.	AC=2;AF=1.00;AN=2;DP=37;ExcessHet=3.0103;FS=0.000;MLEAC=2;MLEAF=1.00;MQ=38.94;QD=33.80;SOR=0.984	GT:AD:DP:GQ:PL	1/1:0,37:37:99:1735,117,0
2R	16653098	.	C	T	1603.77	.	AC=2;AF=1.00;AN=2;DP=36;ExcessHet=3.0103;FS=0.000;MLEAC=2;MLEAF=1.00;MQ=39.84;QD=24.52;SOR=0.927	GT:AD:DP:GQ:PL	1/1:0,36:36:99:1632,111,0
2R	16653488	.	A	G	2088.77	.	AC=2;AF=1.00;AN=2;DP=76;ExcessHet=3.0103;FS=0.000;MLEAC=2;MLEAF=1.00;MQ=43.74;QD=27.48;SOR=0.859	GT:AD:DP:GQ:PL	1/1:0,76:76:99:2117,228,0
2R	16653604	.	ACTGTTAAT	A	3429.73	.	AC=2;AF=1.00;AN=2;DP=88;ExcessHet=3.0103;FS=0.000;MLEAC=2;MLEAF=1.00;MQ=43.83;QD=36.27;SOR=0.772	GT:AD:DP:GQ:PL	1/1:0,77:77:99:3467,233,0
2R	16653616	.	T	A	4028.77	.	AC=2;AF=1.00;AN=2;DP=88;ExcessHet=3.0103;FS=0.000;MLEAC=2;MLEAF=1.00;MQ=43.77;QD=39.22;SOR=0.739	GT:AD:DP:GQ:PL	1/1:0,88:88:99:4057,274,0
2R	16653620	.	T	G	3837.77	.	AC=2;AF=1.00;AN=2;DP=87;ExcessHet=3.0103;FS=0.000;MLEAC=2;MLEAF=1.00;MQ=43.74;QD=28.04;SOR=0.716	GT:AD:DP:GQ:PL	1/1:0,87:87:99:3866,262,0
2R	16653636	.	T	A	3595.77	.	AC=2;AF=1.00;AN=2;DP=82;ExcessHet=3.0103;FS=0.000;MLEAC=2;MLEAF=1.00;MQ=43.73;QD=35.93;SOR=0.902	GT:AD:DP:GQ:PL	1/1:0,82:82:99:3624,250,0
2R	16653644	.	T	A	3605.77	.	AC=2;AF=1.00;AN=2;DP=81;ExcessHet=3.0103;FS=0.000;MLEAC=2;MLEAF=1.00;MQ=43.70;QD=32.21;SOR=0.821	GT:AD:DP:GQ:PL	1/1:0,81:81:99:3634,250,0
2R	16654157	.	C	T	1651.77	.	AC=2;AF=1.00;AN=2;DP=63;ExcessHet=3.0103;FS=0.000;MLEAC=2;MLEAF=1.00;MQ=43.97;QD=26.64;SOR=1.057	GT:AD:DP:GQ:PL	1/1:0,62:62:99:1680,185,0
2R	16654175	.	C	T	1801.77	.	AC=2;AF=1.00;AN=2;DP=64;ExcessHet=3.0103;FS=0.000;MLEAC=2;MLEAF=1.00;MQ=43.97;QD=28.60;SOR=0.859	GT:AD:DP:GQ:PL	1/1:0,63:63:99:1830,189,0
2R	16654343	.	T	C	1966.77	.	AC=2;AF=1.00;AN=2;DP=73;ExcessHet=3.0103;FS=0.000;MLEAC=2;MLEAF=1.00;MQ=43.95;QD=26.94;SOR=1.516	GT:AD:DP:GQ:PL	1/1:0,73:73:99:1995,217,0
2R	16654367	.	A	G	2017.77	.	AC=2;AF=1.00;AN=2;DP=80;ExcessHet=3.0103;FS=0.000;MLEAC=2;MLEAF=1.00;MQ=43.95;QD=25.22;SOR=1.387	GT:AD:DP:GQ:PL	1/1:0,80:80:99:2046,235,0
2R	16654481	.	C	T	2782.77	.	AC=2;AF=1.00;AN=2;DP=100;ExcessHet=3.0103;FS=0.000;MLEAC=2;MLEAF=1.00;MQ=43.96;QD=28.11;SOR=0.797	GT:AD:DP:GQ:PL	1/1:0,99:99:99:2811,296,0
2R	16654499	.	T	A	4429.77	.	AC=2;AF=1.00;AN=2;DP=101;ExcessHet=3.0103;FS=0.000;MLEAC=2;MLEAF=1.00;MQ=43.92;QD=32.74;SOR=0.733	GT:AD:DP:GQ:PL	1/1:0,100:100:99:4458,301,0
2R	16654501	.	G	T	4429.77	.	AC=2;AF=1.00;AN=2;DP=100;ExcessHet=3.0103;FS=0.000;MLEAC=2;MLEAF=1.00;MQ=43.92;QD=29.40;SOR=0.754	GT:AD:DP:GQ:PL	1/1:0,99:99:99:4458,301,0
2R	16654538	.	C	T	3765.77	.	AC=2;AF=1.00;AN=2;DP=88;ExcessHet=3.0103;FS=0.000;MLEAC=2;MLEAF=1.00;MQ=43.91;QD=29.60;SOR=0.972	GT:AD:DP:GQ:PL	1/1:0,87:87:99:3794,264,0
2R	16654547	.	C	T	3789.77	.	AC=2;AF=1.00;AN=2;DP=90;ExcessHet=3.0103;FS=0.000;MLEAC=2;MLEAF=1.00;MQ=43.91;QD=28.07;SOR=1.080	GT:AD:DP:GQ:PL	1/1:0,89:89:99:3818,267,0
2R	16654601	.	C	T	3703.77	.	AC=2;AF=1.00;AN=2;BaseQRankSum=-1.007;ClippingRankSum=0.000;DP=85;ExcessHet=3.0103;FS=0.000;MLEAC=2;MLEAF=1.00;MQ=43.88;MQRankSum=-0.200;QD=29.32;ReadPosRankSum=-0.061;SOR=0.460	GT:AD:DP:GQ:PL	1/1:1,84:85:99:3732,211,0
2R	16654603	.	G	A	3742.77	.	AC=2;AF=1.00;AN=2;BaseQRankSum=-1.101;ClippingRankSum=0.000;DP=85;ExcessHet=3.0103;FS=0.000;MLEAC=2;MLEAF=1.00;MQ=43.88;MQRankSum=-0.200;QD=33.03;ReadPosRankSum=-0.224;SOR=0.460	GT:AD:DP:GQ:PL	1/1:1,84:85:99:3771,214,0
2R	16654606	.	C	T	3697.77	.	AC=2;AF=1.00;AN=2;BaseQRankSum=0.154;ClippingRankSum=0.000;DP=84;ExcessHet=3.0103;FS=0.000;MLEAC=2;MLEAF=1.00;MQ=43.88;MQRankSum=-0.201;QD=29.19;ReadPosRankSum=-0.248;SOR=0.446	GT:AD:DP:GQ:PL	1/1:1,83:84:99:3726,211,0
2R	16654640	.	C	A	3295.77	.	AC=2;AF=1.00;AN=2;BaseQRankSum=1.379;ClippingRankSum=0.000;DP=76;ExcessHet=3.0103;FS=0.000;MLEAC=2;MLEAF=1.00;MQ=43.92;MQRankSum=-0.135;QD=31.66;ReadPosRankSum=-0.787;SOR=0.522	GT:AD:DP:GQ:PL	1/1:1,75:76:99:3324,184,0
2R	16654641	.	A	T	3295.77	.	AC=2;AF=1.00;AN=2;BaseQRankSum=0.118;ClippingRankSum=0.000;DP=76;ExcessHet=3.0103;FS=0.000;MLEAC=2;MLEAF=1.00;MQ=43.92;MQRankSum=-0.135;QD=25.69;ReadPosRankSum=-0.787;SOR=0.522	GT:AD:DP:GQ:PL	1/1:1,75:76:99:3324,184,0
2R	16654646	.	G	A	3391.77	.	AC=2;AF=1.00;AN=2;BaseQRankSum=-0.598;ClippingRankSum=0.000;DP=73;ExcessHet=3.0103;FS=0.000;MLEAC=2;MLEAF=1.00;MQ=43.92;MQRankSum=-0.138;QD=32.00;ReadPosRankSum=-0.654;SOR=0.516	GT:AD:DP:GQ:PL	1/1:1,72:73:99:3420,190,0
2R	16654654	.	T	C	3464.77	.	AC=2;AF=1.00;AN=2;BaseQRankSum=-1.405;ClippingRankSum=0.000;DP=77;ExcessHet=3.0103;FS=0.000;MLEAC=2;MLEAF=1.00;MQ=43.92;MQRankSum=-0.134;QD=27.47;ReadPosRankSum=-0.630;SOR=0.495	GT:AD:DP:GQ:PL	1/1:1,76:77:99:3493,196,0
2R	16654656	.	G	A	3419.77	.	AC=2;AF=1.00;AN=2;BaseQRankSum=-0.596;ClippingRankSum=0.000;DP=78;ExcessHet=3.0103;FS=0.000;MLEAC=2;MLEAF=1.00;MQ=43.92;MQRankSum=-0.133;QD=32.71;ReadPosRankSum=-0.476;SOR=0.431	GT:AD:DP:GQ:PL	1/1:1,77:78:99:3448,193,0
2R	16654764	.	T	G	2047.77	.	AC=2;AF=1.00;AN=2;DP=74;ExcessHet=3.0103;FS=0.000;MLEAC=2;MLEAF=1.00;MQ=44.00;QD=27.67;SOR=0.927	GT:AD:DP:GQ:PL	1/1:0,74:74:99:2076,220,0
2R	16654828	.	G	A	1878.77	.	AC=2;AF=1.00;AN=2;DP=68;ExcessHet=3.0103;FS=0.000;MLEAC=2;MLEAF=1.00;MQ=44.00;QD=27.63;SOR=0.693	GT:AD:DP:GQ:PL	1/1:0,68:68:99:1907,203,0
2R	16654921	.	A	G	2018.77	.	AC=2;AF=1.00;AN=2;BaseQRankSum=-0.338;ClippingRankSum=0.000;DP=76;ExcessHet=3.0103;FS=3.245;MLEAC=2;MLEAF=1.00;MQ=43.95;MQRankSum=6.165;QD=26.56;ReadPosRankSum=-0.559;SOR=0.436	GT:AD:DP:GQ:PL	1/1:1,75:76:99:2047,198,0
2R	16654982	.	T	G	2171.77	.	AC=2;AF=1.00;AN=2;DP=80;ExcessHet=3.0103;FS=0.000;MLEAC=2;MLEAF=1.00;MQ=43.93;QD=27.15;SOR=0.908	GT:AD:DP:GQ:PL	1/1:0,80:80:99:2200,239,0
2R	16655038	.	A	G	3483.77	.	AC=2;AF=1.00;AN=2;BaseQRankSum=0.637;ClippingRankSum=0.000;DP=83;ExcessHet=3.0103;FS=3.063;MLEAC=2;MLEAF=1.00;MQ=43.95;MQRankSum=4.472;QD=25.47;ReadPosRankSum=-1.203;SOR=0.149	GT:AD:DP:GQ:PL	1/1:2,81:83:99:3512,160,0
2R	16655041	.	G	A	3522.77	.	AC=2;AF=1.00;AN=2;BaseQRankSum=2.429;ClippingRankSum=0.000;DP=83;ExcessHet=3.0103;FS=6.180;MLEAC=2;MLEAF=1.00;MQ=43.95;MQRankSum=4.472;QD=31.25;ReadPosRankSum=-1.218;SOR=0.236	GT:AD:DP:GQ:PL	1/1:2,81:83:99:3551,163,0
2R	16655081	.	T	G	2141.77	.	AC=2;AF=1.00;AN=2;DP=77;ExcessHet=3.0103;FS=0.000;MLEAC=2;MLEAF=1.00;MQ=43.97;QD=27.82;SOR=0.772	GT:AD:DP:GQ:PL	1/1:0,77:77:99:2170,231,0
2R	16655113	.	G	T	1989.77	.	AC=2;AF=1.00;AN=2;BaseQRankSum=2.249;ClippingRankSum=0.000;DP=75;ExcessHet=3.0103;FS=0.000;MLEAC=2;MLEAF=1.00;MQ=44.00;MQRankSum=0.000;QD=26.53;ReadPosRankSum=0.703;SOR=0.963	GT:AD:DP:GQ:PL	1/1:2,73:75:99:2018,188,0
2R	16655171	.	G	A	3177.77	.	AC=2;AF=1.00;AN=2;DP=72;ExcessHet=3.0103;FS=0.000;MLEAC=2;MLEAF=1.00;MQ=44.00;QD=34.35;SOR=1.148	GT:AD:DP:GQ:PL	1/1:0,72:72:99:3206,220,0
2R	16655176	.	C	A	3110.77	.	AC=2;AF=1.00;AN=2;DP=69;ExcessHet=3.0103;FS=0.000;MLEAC=2;MLEAF=1.00;MQ=44.00;QD=28.42;SOR=1.054	GT:AD:DP:GQ:PL	1/1:0,69:69:99:3139,214,0
2R	16655188	.	G	A	1931.77	.	AC=2;AF=1.00;AN=2;DP=70;ExcessHet=3.0103;FS=0.000;MLEAC=2;MLEAF=1.00;MQ=44.00;QD=27.60;SOR=1.244	GT:AD:DP:GQ:PL	1/1:0,70:70:99:1960,210,0
2R	16655222	.	A	G	1954.77	.	AC=2;AF=1.00;AN=2;DP=73;ExcessHet=3.0103;FS=0.000;MLEAC=2;MLEAF=1.00;MQ=44.00;QD=26.78;SOR=0.963	GT:AD:DP:GQ:PL	1/1:0,73:73:99:1983,217,0
2R	16655240	.	A	T	2968.77	.	AC=2;AF=1.00;AN=2;DP=67;ExcessHet=3.0103;FS=0.000;MLEAC=2;MLEAF=1.00;MQ=44.00;QD=35.65;SOR=0.917	GT:AD:DP:GQ:PL	1/1:0,67:67:99:2997,205,0
2R	16655244	.	T	A	3002.77	.	AC=2;AF=1.00;AN=2;DP=69;ExcessHet=3.0103;FS=0.000;MLEAC=2;MLEAF=1.00;MQ=44.00;QD=27.73;SOR=0.910	GT:AD:DP:GQ:PL	1/1:0,69:69:99:3031,208,0
2R	16655805	.	C	T	1726.77	.	AC=2;AF=1.00;AN=2;DP=60;ExcessHet=3.0103;FS=0.000;MLEAC=2;MLEAF=1.00;MQ=43.97;QD=28.78;SOR=0.906	GT:AD:DP:GQ:PL	1/1:0,60:60:99:1755,180,0
2R	16655832	.	G	A	1659.77	.	AC=2;AF=1.00;AN=2;DP=61;ExcessHet=3.0103;FS=0.000;MLEAC=2;MLEAF=1.00;MQ=43.97;QD=27.21;SOR=0.941	GT:AD:DP:GQ:PL	1/1:0,61:61:99:1688,183,0
2R	16655886	.	G	A	1791.77	.	AC=2;AF=1.00;AN=2;DP=64;ExcessHet=3.0103;FS=0.000;MLEAC=2;MLEAF=1.00;MQ=43.97;QD=28.00;SOR=0.966	GT:AD:DP:GQ:PL	1/1:0,64:64:99:1820,192,0
2R	16655974	.	TA	T	3087.73	.	AC=2;AF=1.00;AN=2;DP=69;ExcessHet=3.0103;FS=0.000;MLEAC=2;MLEAF=1.00;MQ=43.97;QD=29.43;SOR=0.722	GT:AD:DP:GQ:PL	1/1:0,69:69:99:3125,211,0
2R	16655976	.	A	G	3096.77	.	AC=2;AF=1.00;AN=2;DP=70;ExcessHet=3.0103;FS=0.000;MLEAC=2;MLEAF=1.00;MQ=43.97;QD=28.47;SOR=0.693	GT:AD:DP:GQ:PL	1/1:0,70:70:99:3125,211,0
2R	16655991	.	T	C	1864.77	.	AC=2;AF=1.00;AN=2;DP=67;ExcessHet=3.0103;FS=0.000;MLEAC=2;MLEAF=1.00;MQ=43.97;QD=27.83;SOR=0.723	GT:AD:DP:GQ:PL	1/1:0,67:67:99:1893,201,0
2R	16656023	.	C	T	1558.77	.	AC=2;AF=1.00;AN=2;DP=56;ExcessHet=3.0103;FS=0.000;MLEAC=2;MLEAF=1.00;MQ=44.00;QD=27.84;SOR=0.841	GT:AD:DP:GQ:PL	1/1:0,56:56:99:1587,168,0
2R	16656078	.	T	C	2474.77	.	AC=2;AF=1.00;AN=2;DP=56;ExcessHet=3.0103;FS=0.000;MLEAC=2;MLEAF=1.00;MQ=44.00;QD=31.55;SOR=0.765	GT:AD:DP:GQ:PL	1/1:0,56:56:99:2503,169,0
2R	16656081	.	G	A	2474.77	.	AC=2;AF=1.00;AN=2;DP=55;ExcessHet=3.0103;FS=0.000;MLEAC=2;MLEAF=1.00;MQ=44.00;QD=28.97;SOR=0.729	GT:AD:DP:GQ:PL	1/1:0,55:55:99:2503,169,0
2R	16656099	.	A	T	2258.77	.	AC=2;AF=1.00;AN=2;DP=52;ExcessHet=3.0103;FS=0.000;MLEAC=2;MLEAF=1.00;MQ=44.00;QD=31.87;SOR=0.853	GT:AD:DP:GQ:PL	1/1:0,52:52:99:2287,157,0
2R	16656108	.	A	C	2292.77	.	AC=2;AF=1.00;AN=2;DP=51;ExcessHet=3.0103;FS=0.000;MLEAC=2;MLEAF=1.00;MQ=44.00;QD=33.12;SOR=0.813	GT:AD:DP:GQ:PL	1/1:0,51:51:99:2321,160,0
2R	16656219	.	G	A	1336.77	.	AC=2;AF=1.00;AN=2;DP=50;ExcessHet=3.0103;FS=0.000;MLEAC=2;MLEAF=1.00;MQ=43.84;QD=27.28;SOR=0.733	GT:AD:DP:GQ:PL	1/1:0,49:49:99:1365,146,0
2R	16656336	.	A	G	1301.77	.	AC=2;AF=1.00;AN=2;DP=50;ExcessHet=3.0103;FS=0.000;MLEAC=2;MLEAF=1.00;MQ=43.84;QD=26.57;SOR=0.909	GT:AD:DP:GQ:PL	1/1:0,49:49:99:1330,146,0
2R	16656360	.	G	A	1310.77	.	AC=2;AF=1.00;AN=2;DP=49;ExcessHet=3.0103;FS=0.000;MLEAC=2;MLEAF=1.00;MQ=43.96;QD=26.75;SOR=0.818	GT:AD:DP:GQ:PL	1/1:0,49:49:99:1339,146,0
2R	16656417	.	C	T	1411.77	.	AC=2;AF=1.00;AN=2;DP=49;ExcessHet=3.0103;FS=0.000;MLEAC=2;MLEAF=1.00;MQ=43.96;QD=28.81;SOR=1.473	GT:AD:DP:GQ:PL	1/1:0,49:49:99:1440,147,0
2R	16656435	.	G	A	1301.77	.	AC=2;AF=1.00;AN=2;DP=47;ExcessHet=3.0103;FS=0.000;MLEAC=2;MLEAF=1.00;MQ=43.96;QD=27.70;SOR=1.514	GT:AD:DP:GQ:PL	1/1:0,47:47:99:1330,141,0
2R	16656543	.	A	G	2139.77	.	AC=2;AF=1.00;AN=2;DP=50;ExcessHet=3.0103;FS=0.000;MLEAC=2;MLEAF=1.00;MQ=43.92;QD=29.82;SOR=0.773	GT:AD:DP:GQ:PL	1/1:0,50:50:99:2168,153,0
2R	16656552	.	G	C	2070.77	.	AC=2;AF=1.00;AN=2;DP=48;ExcessHet=3.0103;FS=0.000;MLEAC=2;MLEAF=1.00;MQ=43.92;QD=28.98;SOR=0.776	GT:AD:DP:GQ:PL	1/1:0,48:48:99:2099,147,0
2R	16656572	.	A	AAG	1964.73	.	AC=2;AF=1.00;AN=2;DP=44;ExcessHet=3.0103;FS=0.000;MLEAC=2;MLEAF=1.00;MQ=43.91;QD=29.33;SOR=0.784	GT:AD:DP:GQ:PL	1/1:0,44:44:99:2002,135,0
2R	16656580	.	A	G	1992.77	.	AC=2;AF=1.00;AN=2;DP=44;ExcessHet=3.0103;FS=0.000;MLEAC=2;MLEAF=1.00;MQ=43.91;QD=32.16;SOR=0.693	GT:AD:DP:GQ:PL	1/1:0,44:44:99:2021,135,0
2R	16656583	.	G	C	1945.77	.	AC=2;AF=1.00;AN=2;DP=42;ExcessHet=3.0103;FS=0.000;MLEAC=2;MLEAF=1.00;MQ=43.91;QD=35.01;SOR=0.693	GT:AD:DP:GQ:PL	1/1:0,42:42:99:1974,132,0
2R	16656586	.	T	A	1900.77	.	AC=2;AF=1.00;AN=2;DP=42;ExcessHet=3.0103;FS=0.000;MLEAC=2;MLEAF=1.00;MQ=43.91;QD=23.95;SOR=0.788	GT:AD:DP:GQ:PL	1/1:0,42:42:99:1929,129,0
2R	16656781	.	C	T	1392.77	.	AC=2;AF=1.00;AN=2;DP=49;ExcessHet=3.0103;FS=0.000;MLEAC=2;MLEAF=1.00;MQ=42.86;QD=28.42;SOR=1.225	GT:AD:DP:GQ:PL	1/1:0,49:49:99:1421,147,0
2R	16656967	.	A	G	1186.77	.	AC=2;AF=1.00;AN=2;DP=45;ExcessHet=3.0103;FS=0.000;MLEAC=2;MLEAF=1.00;MQ=43.47;QD=26.97;SOR=0.693	GT:AD:DP:GQ:PL	1/1:0,44:44:99:1215,131,0
2R	16658044	.	C	T	2174.77	.	AC=2;AF=1.00;AN=2;DP=78;ExcessHet=3.0103;FS=0.000;MLEAC=2;MLEAF=1.00;MQ=44.00;QD=27.88;SOR=0.744	GT:AD:DP:GQ:PL	1/1:0,78:78:99:2203,233,0
2R	16658474	.	TTTTCCCCTGG	T	2700.73	.	AC=2;AF=1.00;AN=2;DP=63;ExcessHet=3.0103;FS=0.000;MLEAC=2;MLEAF=1.00;MQ=43.97;QD=24.07;SOR=1.057	GT:AD:DP:GQ:PL	1/1:0,62:62:99:2738,187,0
2R	16659683	.	G	T	1709.77	.	AC=2;AF=1.00;AN=2;DP=62;ExcessHet=3.0103;FS=0.000;MLEAC=2;MLEAF=1.00;MQ=43.97;QD=27.58;SOR=1.329	GT:AD:DP:GQ:PL	1/1:0,62:62:99:1738,186,0
2R	16659703	.	T	A	2003.77	.	AC=2;AF=1.00;AN=2;DP=70;ExcessHet=3.0103;FS=0.000;MLEAC=2;MLEAF=1.00;MQ=43.97;QD=28.63;SOR=1.329	GT:AD:DP:GQ:PL	1/1:0,70:70:99:2032,210,0
2R	16659760	.	AC	A	3590.73	.	AC=2;AF=1.00;AN=2;DP=82;ExcessHet=3.0103;FS=0.000;MLEAC=2;MLEAF=1.00;MQ=43.95;QD=26.20;SOR=1.339	GT:AD:DP:GQ:PL	1/1:0,81:81:99:3628,250,0
2R	16659771	.	G	A	3607.77	.	AC=2;AF=1.00;AN=2;DP=82;ExcessHet=3.0103;FS=0.000;MLEAC=2;MLEAF=1.00;MQ=43.95;QD=28.97;SOR=1.292	GT:AD:DP:GQ:PL	1/1:0,82:82:99:3636,250,0
2R	16659991	.	C	G	1921.77	.	AC=2;AF=1.00;AN=2;DP=73;ExcessHet=3.0103;FS=0.000;MLEAC=2;MLEAF=1.00;MQ=44.00;QD=26.33;SOR=0.720	GT:AD:DP:GQ:PL	1/1:0,73:73:99:1950,217,0
2R	16660059	.	A	T	2075.77	.	AC=2;AF=1.00;AN=2;DP=73;ExcessHet=3.0103;FS=0.000;MLEAC=2;MLEAF=1.00;MQ=44.00;QD=28.44;SOR=1.032	GT:AD:DP:GQ:PL	1/1:0,73:73:99:2104,219,0
2R	16660143	.	GTTTGTCGCCTGCC	G	3441.73	.	AC=2;AF=1.00;AN=2;DP=80;ExcessHet=3.0103;FS=0.000;MLEAC=2;MLEAF=1.00;MQ=44.00;QD=30.10;SOR=1.040	GT:AD:DP:GQ:PL	1/1:0,78:78:99:3479,235,0
2R	16660338	.	A	T	2936.77	.	AC=2;AF=1.00;AN=2;DP=67;ExcessHet=3.0103;FS=0.000;MLEAC=2;MLEAF=1.00;MQ=44.00;QD=30.99;SOR=0.917	GT:AD:DP:GQ:PL	1/1:0,67:67:99:2965,202,0
2R	16660339	.	C	T	2936.77	.	AC=2;AF=1.00;AN=2;DP=67;ExcessHet=3.0103;FS=0.000;MLEAC=2;MLEAF=1.00;MQ=44.00;QD=30.09;SOR=0.917	GT:AD:DP:GQ:PL	1/1:0,67:67:99:2965,202,0
2R	16660786	.	C	G	3649.77	.	AC=2;AF=1.00;AN=2;DP=84;ExcessHet=3.0103;FS=0.000;MLEAC=2;MLEAF=1.00;MQ=43.97;QD=30.45;SOR=0.897	GT:AD:DP:GQ:PL	1/1:0,84:84:99:3678,256,0
2R	16660810	.	C	T	4194.77	.	AC=2;AF=1.00;AN=2;DP=91;ExcessHet=3.0103;FS=0.000;MLEAC=2;MLEAF=1.00;MQ=43.97;QD=31.23;SOR=0.959	GT:AD:DP:GQ:PL	1/1:0,91:91:99:4223,283,0
2R	16660813	.	CT	C	4230.73	.	AC=2;AF=1.00;AN=2;DP=92;ExcessHet=3.0103;FS=0.000;MLEAC=2;MLEAF=1.00;MQ=43.97;QD=30.68;SOR=1.038	GT:AD:DP:GQ:PL	1/1:0,92:92:99:4268,286,0
2R	16660834	.	G	C	4181.77	.	AC=2;AF=1.00;AN=2;DP=91;ExcessHet=3.0103;FS=0.000;MLEAC=2;MLEAF=1.00;MQ=43.97;QD=27.28;SOR=0.959	GT:AD:DP:GQ:PL	1/1:0,91:91:99:4210,283,0
2R	16660843	.	G	T	4050.77	.	AC=2;AF=1.00;AN=2;DP=90;ExcessHet=3.0103;FS=0.000;MLEAC=2;MLEAF=1.00;MQ=44.00;QD=27.04;SOR=0.832	GT:AD:DP:GQ:PL	1/1:0,90:90:99:4079,277,0
2R	16660961	.	A	G	2076.77	.	AC=2;AF=1.00;AN=2;DP=78;ExcessHet=3.0103;FS=0.000;MLEAC=2;MLEAF=1.00;MQ=43.97;QD=26.97;SOR=0.719	GT:AD:DP:GQ:PL	1/1:0,77:77:99:2105,230,0
2R	16661015	.	T	A	2185.77	.	AC=2;AF=1.00;AN=2;DP=82;ExcessHet=3.0103;FS=0.000;MLEAC=2;MLEAF=1.00;MQ=43.98;QD=26.98;SOR=0.718	GT:AD:DP:GQ:PL	1/1:0,81:81:99:2214,242,0
2R	16661186	.	G	T	2262.77	.	AC=2;AF=1.00;AN=2;DP=83;ExcessHet=3.0103;FS=0.000;MLEAC=2;MLEAF=1.00;MQ=43.98;QD=27.59;SOR=0.902	GT:AD:DP:GQ:PL	1/1:0,82:82:99:2291,245,0
2R	16661203	.	CAATT	C	3371.73	.	AC=2;AF=1.00;AN=2;DP=80;ExcessHet=3.0103;FS=0.000;MLEAC=2;MLEAF=1.00;MQ=43.98;QD=26.93;SOR=0.693	GT:AD:DP:GQ:PL	1/1:0,76:76:99:3409,229,0
2R	16661211	.	C	G	3410.77	.	AC=2;AF=1.00;AN=2;DP=78;ExcessHet=3.0103;FS=0.000;MLEAC=2;MLEAF=1.00;MQ=43.97;QD=34.02;SOR=0.719	GT:AD:DP:GQ:PL	1/1:0,77:77:99:3439,232,0
2R	16661365	.	A	T	2132.77	.	AC=2;AF=1.00;AN=2;DP=74;ExcessHet=3.0103;FS=0.000;MLEAC=2;MLEAF=1.00;MQ=43.97;QD=28.82;SOR=0.927	GT:AD:DP:GQ:PL	1/1:0,74:74:99:2161,222,0
2R	16661410	.	GA	G	1386.73	.	AC=2;AF=1.00;AN=2;DP=72;ExcessHet=3.0103;FS=0.000;MLEAC=2;MLEAF=1.00;MQ=43.95;QD=21.01;SOR=0.693	GT:AD:DP:GQ:PL	1/1:0,66:66:99:1424,197,0
2R	16661659	.	A	AT	2191.73	.	AC=2;AF=1.00;AN=2;DP=66;ExcessHet=3.0103;FS=0.000;MLEAC=2;MLEAF=1.00;MQ=43.94;QD=33.72;SOR=0.723	GT:AD:DP:GQ:PL	1/1:0,65:65:99:2229,196,0
2R	16661764	.	A	ACCTTT	2527.73	.	AC=2;AF=1.00;AN=2;DP=57;ExcessHet=3.0103;FS=0.000;MLEAC=2;MLEAF=1.00;MQ=43.93;QD=30.55;SOR=0.800	GT:AD:DP:GQ:PL	1/1:0,57:57:99:2565,172,0
2R	16661768	.	T	A	2536.77	.	AC=2;AF=1.00;AN=2;DP=53;ExcessHet=3.0103;FS=0.000;MLEAC=2;MLEAF=1.00;MQ=43.93;QD=31.62;SOR=0.892	GT:AD:DP:GQ:PL	1/1:0,53:53:99:2565,172,0
2R	16661990	.	G	A	1715.77	.	AC=2;AF=1.00;AN=2;DP=61;ExcessHet=3.0103;FS=0.000;MLEAC=2;MLEAF=1.00;MQ=43.94;QD=28.13;SOR=0.793	GT:AD:DP:GQ:PL	1/1:0,61:61:99:1744,183,0
2R	16662020	.	AG	A	2516.73	.	AC=2;AF=1.00;AN=2;DP=59;ExcessHet=3.0103;FS=0.000;MLEAC=2;MLEAF=1.00;MQ=44.12;QD=28.85;SOR=0.693	GT:AD:DP:GQ:PL	1/1:0,58:58:99:2554,175,0
2R	16662029	.	T	G	2524.77	.	AC=2;AF=1.00;AN=2;DP=58;ExcessHet=3.0103;FS=0.000;MLEAC=2;MLEAF=1.00;MQ=44.12;QD=27.45;SOR=0.762	GT:AD:DP:GQ:PL	1/1:0,58:58:99:2553,175,0
2R	16662241	.	A	G	3436.77	.	AC=2;AF=1.00;AN=2;DP=78;ExcessHet=3.0103;FS=0.000;MLEAC=2;MLEAF=1.00;MQ=43.97;QD=33.80;SOR=0.948	GT:AD:DP:GQ:PL	1/1:0,77:77:99:3465,232,0
2R	16662242	.	G	A	3436.77	.	AC=2;AF=1.00;AN=2;DP=78;ExcessHet=3.0103;FS=0.000;MLEAC=2;MLEAF=1.00;MQ=43.97;QD=29.40;SOR=0.948	GT:AD:DP:GQ:PL	1/1:0,77:77:99:3465,232,0
2R	16662245	.	C	A	3510.77	.	AC=2;AF=1.00;AN=2;DP=79;ExcessHet=3.0103;FS=0.000;MLEAC=2;MLEAF=1.00;MQ=43.98;QD=31.85;SOR=0.976	GT:AD:DP:GQ:PL	1/1:0,78:78:99:3539,238,0
2R	16662251	.	A	G	3409.77	.	AC=2;AF=1.00;AN=2;DP=77;ExcessHet=3.0103;FS=0.000;MLEAC=2;MLEAF=1.00;MQ=43.97;QD=25.12;SOR=0.984	GT:AD:DP:GQ:PL	1/1:0,76:76:99:3438,232,0
2R	16663262	.	T	C	2822.77	.	AC=2;AF=1.00;AN=2;DP=64;ExcessHet=3.0103;FS=0.000;MLEAC=2;MLEAF=1.00;MQ=44.00;QD=24.95;SOR=1.044	GT:AD:DP:GQ:PL	1/1:0,64:64:99:2851,196,0
2R	16663267	.	T	C	2830.77	.	AC=2;AF=1.00;AN=2;DP=65;ExcessHet=3.0103;FS=0.000;MLEAC=2;MLEAF=1.00;MQ=44.00;QD=28.30;SOR=0.925	GT:AD:DP:GQ:PL	1/1:0,65:65:99:2859,196,0
2R	16664063	.	T	G	2681.77	.	AC=2;AF=1.00;AN=2;DP=65;ExcessHet=3.0103;FS=0.000;MLEAC=2;MLEAF=1.00;MQ=44.00;QD=36.30;SOR=0.787	GT:AD:DP:GQ:PL	1/1:0,65:65:99:2710,195,0
2R	16664073	.	A	G	2423.77	.	AC=2;AF=1.00;AN=2;DP=56;ExcessHet=3.0103;FS=0.000;MLEAC=2;MLEAF=1.00;MQ=44.00;QD=28.62;SOR=0.765	GT:AD:DP:GQ:PL	1/1:0,56:56:99:2452,169,0
2R	16664091	.	G	T	2635.77	.	AC=2;AF=1.00;AN=2;DP=61;ExcessHet=3.0103;FS=0.000;MLEAC=2;MLEAF=1.00;MQ=44.00;QD=31.02;SOR=0.941	GT:AD:DP:GQ:PL	1/1:0,61:61:99:2664,184,0
2R	16664097	.	T	C	2681.77	.	AC=2;AF=1.00;AN=2;DP=60;ExcessHet=3.0103;FS=0.000;MLEAC=2;MLEAF=1.00;MQ=44.00;QD=30.31;SOR=0.906	GT:AD:DP:GQ:PL	1/1:0,60:60:99:2710,187,0
2R	16664798	.	G	A	1761.77	.	AC=2;AF=1.00;AN=2;DP=65;ExcessHet=3.0103;FS=0.000;MLEAC=2;MLEAF=1.00;MQ=43.69;QD=27.10;SOR=0.787	GT:AD:DP:GQ:PL	1/1:0,65:65:99:1790,194,0
2R	16664870	.	A	C	1362.77	.	AC=2;AF=1.00;AN=2;DP=50;ExcessHet=3.0103;FS=0.000;MLEAC=2;MLEAF=1.00;MQ=43.30;QD=27.26;SOR=1.157	GT:AD:DP:GQ:PL	1/1:0,50:50:99:1391,150,0
2R	16664932	2R_16664932_SNP	G	A	1170.77	.	AC=2;AF=1.00;AN=2;DB;DP=46;ExcessHet=3.0103;FS=0.000;MLEAC=2;MLEAF=1.00;MQ=43.23;QD=25.45;SOR=0.976	GT:AD:DP:GQ:PL	1/1:0,46:46:99:1199,136,0
2R	16664957	.	AAG	A	390.73	.	AC=1;AF=0.500;AN=2;BaseQRankSum=-0.571;ClippingRankSum=0.000;DP=64;ExcessHet=3.0103;FS=0.000;MLEAC=1;MLEAF=0.500;MQ=43.30;MQRankSum=-0.845;QD=9.09;ReadPosRankSum=-0.056;SOR=0.916	GT:AD:DP:GQ:PL	0/1:11,32:43:70:428,0,70
2R	16665062	.	A	G	1219.77	.	AC=2;AF=1.00;AN=2;DP=46;ExcessHet=3.0103;FS=0.000;MLEAC=2;MLEAF=1.00;MQ=42.04;QD=27.11;SOR=1.154	GT:AD:DP:GQ:PL	1/1:0,45:45:99:1248,134,0
2R	16665072	.	T	TCAAAGTCGGGCAAACAAAAAAGTGACTATAGACCATGTCAAGTGGG	2669.73	.	AC=2;AF=1.00;AN=2;DP=46;ExcessHet=3.0103;FS=0.000;MLEAC=2;MLEAF=1.00;MQ=41.82;QD=34.29;SOR=1.105	GT:AD:DP:GQ:PL	1/1:0,44:44:99:2707,182,0
2R	16665113	.	T	A	1282.77	.	AC=2;AF=1.00;AN=2;DP=47;ExcessHet=3.0103;FS=0.000;MLEAC=2;MLEAF=1.00;MQ=42.05;QD=27.29;SOR=0.735	GT:AD:DP:GQ:PL	1/1:0,47:47:99:1311,141,0
2R	16665133	.	A	G	2373.77	.	AC=2;AF=1.00;AN=2;DP=54;ExcessHet=3.0103;FS=0.000;MLEAC=2;MLEAF=1.00;MQ=42.14;QD=27.03;SOR=0.931	GT:AD:DP:GQ:PL	1/1:0,54:54:99:2402,165,0
2R	16665134	.	T	C	2373.77	.	AC=2;AF=1.00;AN=2;DP=55;ExcessHet=3.0103;FS=0.000;MLEAC=2;MLEAF=1.00;MQ=42.12;QD=27.43;SOR=0.884	GT:AD:DP:GQ:PL	1/1:0,55:55:99:2402,165,0
2R	16665159	.	TATCACTA	T	2875.73	.	AC=2;AF=1.00;AN=2;DP=66;ExcessHet=3.0103;FS=0.000;MLEAC=2;MLEAF=1.00;MQ=42.56;QD=29.37;SOR=0.925	GT:AD:DP:GQ:PL	1/1:0,65:65:99:2913,196,0
2R	16665231	.	G	A	1895.77	.	AC=2;AF=1.00;AN=2;DP=68;ExcessHet=3.0103;FS=0.000;MLEAC=2;MLEAF=1.00;MQ=43.02;QD=27.88;SOR=1.022	GT:AD:DP:GQ:PL	1/1:0,68:68:99:1924,204,0
2R	16665256	.	T	G	2513.77	.	AC=2;AF=1.00;AN=2;BaseQRankSum=1.709;ClippingRankSum=0.000;DP=61;ExcessHet=3.0103;FS=3.979;MLEAC=2;MLEAF=1.00;MQ=43.07;MQRankSum=0.933;QD=28.04;ReadPosRankSum=-0.607;SOR=0.966	GT:AD:DP:GQ:PL	1/1:1,59:60:99:2542,161,0
2R	16665257	.	G	T	2513.77	.	AC=2;AF=1.00;AN=2;BaseQRankSum=1.721;ClippingRankSum=0.000;DP=61;ExcessHet=3.0103;FS=3.979;MLEAC=2;MLEAF=1.00;MQ=43.07;MQRankSum=0.933;QD=30.01;ReadPosRankSum=-0.664;SOR=0.966	GT:AD:DP:GQ:PL	1/1:1,59:60:99:2542,161,0
2R	16665309	.	C	G	1787.77	.	AC=2;AF=1.00;AN=2;DP=68;ExcessHet=3.0103;FS=0.000;MLEAC=2;MLEAF=1.00;MQ=43.15;QD=26.29;SOR=1.542	GT:AD:DP:GQ:PL	1/1:0,68:68:99:1816,202,0
2R	16665476	.	G	A	2179.77	.	AC=2;AF=1.00;AN=2;DP=78;ExcessHet=3.0103;FS=0.000;MLEAC=2;MLEAF=1.00;MQ=43.52;QD=27.95;SOR=0.798	GT:AD:DP:GQ:PL	1/1:0,78:78:99:2208,234,0
2R	16665531	.	A	G	2137.77	.	AC=2;AF=1.00;AN=2;DP=79;ExcessHet=3.0103;FS=0.000;MLEAC=2;MLEAF=1.00;MQ=42.96;QD=27.41;SOR=1.409	GT:AD:DP:GQ:PL	1/1:0,78:78:99:2166,232,0
2R	16665563	.	G	GTATTA	3819.73	.	AC=2;AF=1.00;AN=2;DP=82;ExcessHet=3.0103;FS=0.000;MLEAC=2;MLEAF=1.00;MQ=42.60;QD=29.32;SOR=1.522	GT:AD:DP:GQ:PL	1/1:0,79:79:99:3857,259,0
2R	16665581	.	TAACTTAAATAA	T	3685.73	.	AC=2;AF=1.00;AN=2;DP=80;ExcessHet=3.0103;FS=0.000;MLEAC=2;MLEAF=1.00;MQ=42.59;QD=35.26;SOR=1.310	GT:AD:DP:GQ:PL	1/1:0,80:80:99:3723,250,0
2R	16665596	.	CA	C	3537.73	.	AC=2;AF=1.00;AN=2;DP=79;ExcessHet=3.0103;FS=0.000;MLEAC=2;MLEAF=1.00;MQ=42.60;QD=34.14;SOR=1.358	GT:AD:DP:GQ:PL	1/1:0,79:79:99:3575,241,0
2R	16665637	.	CAAA	C	3399.73	.	AC=2;AF=1.00;AN=2;DP=80;ExcessHet=3.0103;FS=0.000;MLEAC=2;MLEAF=1.00;MQ=42.86;QD=31.12;SOR=0.984	GT:AD:DP:GQ:PL	1/1:0,76:76:99:3437,232,0
2R	16665652	.	A	T	3522.77	.	AC=2;AF=1.00;AN=2;DP=76;ExcessHet=3.0103;FS=0.000;MLEAC=2;MLEAF=1.00;MQ=42.97;QD=28.99;SOR=0.859	GT:AD:DP:GQ:PL	1/1:0,76:76:99:3551,241,0
2R	16665705	.	T	G	2265.77	.	AC=2;AF=1.00;AN=2;DP=82;ExcessHet=3.0103;FS=0.000;MLEAC=2;MLEAF=1.00;MQ=43.58;QD=27.63;SOR=0.902	GT:AD:DP:GQ:PL	1/1:0,82:82:99:2294,245,0
2R	16665744	.	A	T	2275.77	.	AC=2;AF=1.00;AN=2;DP=83;ExcessHet=3.0103;FS=0.000;MLEAC=2;MLEAF=1.00;MQ=43.72;QD=27.42;SOR=0.872	GT:AD:DP:GQ:PL	1/1:0,83:83:99:2304,248,0
2R	16665800	.	A	G	2239.77	.	AC=2;AF=1.00;AN=2;DP=80;ExcessHet=3.0103;FS=0.000;MLEAC=2;MLEAF=1.00;MQ=43.71;QD=28.00;SOR=0.743	GT:AD:DP:GQ:PL	1/1:0,80:80:99:2268,239,0
2R	16665859	.	A	G	1854.77	.	AC=2;AF=1.00;AN=2;DP=67;ExcessHet=3.0103;FS=0.000;MLEAC=2;MLEAF=1.00;MQ=43.74;QD=27.68;SOR=0.917	GT:AD:DP:GQ:PL	1/1:0,67:67:99:1883,201,0
2R	16665947	.	G	C	2288.77	.	AC=2;AF=1.00;AN=2;DP=83;ExcessHet=3.0103;FS=0.000;MLEAC=2;MLEAF=1.00;MQ=43.86;QD=27.91;SOR=0.846	GT:AD:DP:GQ:PL	1/1:0,82:82:99:2317,245,0
2R	16666179	.	T	G	1749.77	.	AC=2;AF=1.00;AN=2;DP=64;ExcessHet=3.0103;FS=0.000;MLEAC=2;MLEAF=1.00;MQ=44.00;QD=27.77;SOR=0.933	GT:AD:DP:GQ:PL	1/1:0,63:63:99:1778,189,0
2R	16666200	.	T	C	1861.77	.	AC=2;AF=1.00;AN=2;DP=68;ExcessHet=3.0103;FS=0.000;MLEAC=2;MLEAF=1.00;MQ=44.00;QD=27.38;SOR=0.880	GT:AD:DP:GQ:PL	1/1:0,68:68:99:1890,203,0
2R	16666241	.	C	G	1689.77	.	AC=2;AF=1.00;AN=2;DP=65;ExcessHet=3.0103;FS=0.000;MLEAC=2;MLEAF=1.00;MQ=43.97;QD=26.40;SOR=0.693	GT:AD:DP:GQ:PL	1/1:0,64:64:99:1718,190,0
2R	16666440	.	G	A	2932.77	.	AC=2;AF=1.00;AN=2;DP=65;ExcessHet=3.0103;FS=0.000;MLEAC=2;MLEAF=1.00;MQ=43.73;QD=34.10;SOR=0.925	GT:AD:DP:GQ:PL	1/1:0,65:65:99:2961,199,0
2R	16666443	.	T	A	2977.77	.	AC=2;AF=1.00;AN=2;DP=67;ExcessHet=3.0103;FS=0.000;MLEAC=2;MLEAF=1.00;MQ=43.65;QD=31.33;SOR=0.990	GT:AD:DP:GQ:PL	1/1:0,67:67:99:3006,202,0
2R	16666444	.	T	C	2977.77	.	AC=2;AF=1.00;AN=2;DP=66;ExcessHet=3.0103;FS=0.000;MLEAC=2;MLEAF=1.00;MQ=43.65;QD=30.48;SOR=1.033	GT:AD:DP:GQ:PL	1/1:0,66:66:99:3006,202,0
2R	16666539	.	T	C	1972.77	.	AC=2;AF=1.00;AN=2;DP=73;ExcessHet=3.0103;FS=0.000;MLEAC=2;MLEAF=1.00;MQ=43.42;QD=27.40;SOR=1.226	GT:AD:DP:GQ:PL	1/1:0,72:72:99:2001,216,0
2R	16666696	.	T	A	2098.77	.	AC=2;AF=1.00;AN=2;DP=76;ExcessHet=3.0103;FS=0.000;MLEAC=2;MLEAF=1.00;MQ=42.55;QD=27.62;SOR=0.801	GT:AD:DP:GQ:PL	1/1:0,76:76:99:2127,228,0
2R	16666723	.	T	C	3856.77	.	AC=2;AF=1.00;AN=2;DP=84;ExcessHet=3.0103;FS=0.000;MLEAC=2;MLEAF=1.00;MQ=42.27;QD=24.45;SOR=0.897	GT:AD:DP:GQ:PL	1/1:0,84:84:99:3885,262,0
2R	16666726	.	G	A	3991.77	.	AC=2;AF=1.00;AN=2;DP=86;ExcessHet=3.0103;FS=0.000;MLEAC=2;MLEAF=1.00;MQ=42.24;QD=32.05;SOR=0.839	GT:AD:DP:GQ:PL	1/1:0,86:86:99:4020,271,0
2R	16666735	.	C	T	3751.77	.	AC=2;AF=1.00;AN=2;DP=83;ExcessHet=3.0103;FS=0.000;MLEAC=2;MLEAF=1.00;MQ=42.15;QD=32.89;SOR=0.818	GT:AD:DP:GQ:PL	1/1:0,83:83:99:3780,253,0
2R	16666736	.	C	T	3751.77	.	AC=2;AF=1.00;AN=2;DP=81;ExcessHet=3.0103;FS=0.000;MLEAC=2;MLEAF=1.00;MQ=42.10;QD=28.98;SOR=0.876	GT:AD:DP:GQ:PL	1/1:0,81:81:99:3780,253,0
2R	16666755	.	C	T	3436.77	.	AC=2;AF=1.00;AN=2;DP=76;ExcessHet=3.0103;FS=0.000;MLEAC=2;MLEAF=1.00;MQ=41.93;QD=27.44;SOR=0.859	GT:AD:DP:GQ:PL	1/1:0,76:76:99:3465,232,0
2R	16666770	.	C	CTTGCTGTCTAAACTTTCAA	3770.73	.	AC=2;AF=1.00;AN=2;DP=75;ExcessHet=3.0103;FS=0.000;MLEAC=2;MLEAF=1.00;MQ=41.88;QD=27.23;SOR=0.719	GT:AD:DP:GQ:PL	1/1:0,75:75:99:3808,256,0
2R	16666791	.	G	A	3406.77	.	AC=2;AF=1.00;AN=2;DP=81;ExcessHet=3.0103;FS=0.000;MLEAC=2;MLEAF=1.00;MQ=42.23;QD=30.56;SOR=0.821	GT:AD:DP:GQ:PL	1/1:0,81:81:99:3435,246,0
2R	16667200	.	C	G	1768.77	.	AC=2;AF=1.00;AN=2;DP=67;ExcessHet=3.0103;FS=0.000;MLEAC=2;MLEAF=1.00;MQ=43.93;QD=27.21;SOR=1.078	GT:AD:DP:GQ:PL	1/1:0,65:65:99:1797,194,0
2R	16667221	.	AT	A	1321.73	.	AC=2;AF=1.00;AN=2;DP=68;ExcessHet=3.0103;FS=0.000;MLEAC=2;MLEAF=1.00;MQ=43.96;QD=20.33;SOR=1.000	GT:AD:DP:GQ:PL	1/1:0,65:65:99:1359,193,0
2R	16667262	.	TTA	T	2908.73	.	AC=2;AF=1.00;AN=2;DP=65;ExcessHet=3.0103;FS=0.000;MLEAC=2;MLEAF=1.00;MQ=43.96;QD=29.45;SOR=1.044	GT:AD:DP:GQ:PL	1/1:0,64:64:99:2946,199,0
2R	16667270	.	A	ATT	3046.73	.	AC=2;AF=1.00;AN=2;DP=68;ExcessHet=3.0103;FS=0.000;MLEAC=2;MLEAF=1.00;MQ=43.96;QD=28.17;SOR=1.022	GT:AD:DP:GQ:PL	1/1:0,68:68:99:3084,208,0
2R	16667453	.	A	T	1695.77	.	AC=2;AF=1.00;AN=2;DP=63;ExcessHet=3.0103;FS=0.000;MLEAC=2;MLEAF=1.00;MQ=43.52;QD=26.92;SOR=0.933	GT:AD:DP:GQ:PL	1/1:0,63:63:99:1724,188,0
2R	16667771	.	G	A	2285.77	.	AC=2;AF=1.00;AN=2;DP=53;ExcessHet=3.0103;FS=0.000;MLEAC=2;MLEAF=1.00;MQ=43.67;QD=30.44;SOR=0.808	GT:AD:DP:GQ:PL	1/1:0,53:53:99:2314,162,0
2R	16667774	.	C	G	2285.77	.	AC=2;AF=1.00;AN=2;DP=53;ExcessHet=3.0103;FS=0.000;MLEAC=2;MLEAF=1.00;MQ=43.67;QD=27.20;SOR=0.808	GT:AD:DP:GQ:PL	1/1:0,53:53:99:2314,162,0
2R	16667858	.	T	C	1202.77	.	AC=2;AF=1.00;AN=2;DP=46;ExcessHet=3.0103;FS=0.000;MLEAC=2;MLEAF=1.00;MQ=43.14;QD=26.15;SOR=0.976	GT:AD:DP:GQ:PL	1/1:0,46:46:99:1231,136,0
2R	16667909	.	A	AAGCTGCCCTTCTTCG	2482.73	.	AC=2;AF=1.00;AN=2;BaseQRankSum=-1.171;ClippingRankSum=0.000;DP=53;ExcessHet=3.0103;FS=0.000;MLEAC=2;MLEAF=1.00;MQ=42.94;MQRankSum=-1.010;QD=29.34;ReadPosRankSum=-0.752;SOR=0.223	GT:AD:DP:GQ:PL	1/1:1,52:53:99:2520,129,0
2R	16667920	.	T	C	2293.77	.	AC=2;AF=1.00;AN=2;BaseQRankSum=0.858;ClippingRankSum=0.000;DP=53;ExcessHet=3.0103;FS=0.000;MLEAC=2;MLEAF=1.00;MQ=42.97;MQRankSum=-0.972;QD=29.10;ReadPosRankSum=-1.439;SOR=0.290	GT:AD:DP:GQ:PL	1/1:1,52:53:99:2322,117,0
2R	16667959	.	T	A	1647.77	.	AC=2;AF=1.00;AN=2;BaseQRankSum=-0.938;ClippingRankSum=0.000;DP=63;ExcessHet=3.0103;FS=0.000;MLEAC=2;MLEAF=1.00;MQ=43.25;MQRankSum=-0.752;QD=26.16;ReadPosRankSum=-0.770;SOR=0.428	GT:AD:DP:GQ:PL	1/1:1,62:63:99:1676,160,0
2R	16668138	.	T	G	1775.77	.	AC=2;AF=1.00;AN=2;BaseQRankSum=-1.485;ClippingRankSum=0.000;DP=67;ExcessHet=3.0103;FS=0.000;MLEAC=2;MLEAF=1.00;MQ=43.68;MQRankSum=-0.403;QD=26.50;ReadPosRankSum=-0.541;SOR=0.248	GT:AD:DP:GQ:PL	1/1:1,66:67:99:1804,171,0
2R	16668363	.	T	C	1948.77	.	AC=2;AF=1.00;AN=2;DP=71;ExcessHet=3.0103;FS=0.000;MLEAC=2;MLEAF=1.00;MQ=44.00;QD=27.45;SOR=0.840	GT:AD:DP:GQ:PL	1/1:0,71:71:99:1977,213,0
2R	16668515	.	C	T	2893.77	.	AC=2;AF=1.00;AN=2;DP=66;ExcessHet=3.0103;FS=0.000;MLEAC=2;MLEAF=1.00;MQ=44.00;QD=29.02;SOR=0.754	GT:AD:DP:GQ:PL	1/1:0,66:66:99:2922,202,0
2R	16668518	.	T	G	2924.77	.	AC=2;AF=1.00;AN=2;DP=65;ExcessHet=3.0103;FS=0.000;MLEAC=2;MLEAF=1.00;MQ=44.00;QD=26.64;SOR=0.723	GT:AD:DP:GQ:PL	1/1:0,65:65:99:2953,205,0
2R	16668567	.	C	CG	1795.73	.	AC=2;AF=1.00;AN=2;DP=63;ExcessHet=3.0103;FS=0.000;MLEAC=2;MLEAF=1.00;MQ=44.00;QD=28.50;SOR=0.724	GT:AD:DP:GQ:PL	1/1:0,63:63:99:1833,195,0
2R	16669107	.	G	A	2360.77	.	AC=2;AF=1.00;AN=2;DP=83;ExcessHet=3.0103;FS=0.000;MLEAC=2;MLEAF=1.00;MQ=44.00;QD=28.44;SOR=0.766	GT:AD:DP:GQ:PL	1/1:0,83:83:99:2389,249,0
2R	16669788	.	C	T	1739.77	.	AC=2;AF=1.00;AN=2;DP=64;ExcessHet=3.0103;FS=0.000;MLEAC=2;MLEAF=1.00;MQ=44.00;QD=27.18;SOR=1.044	GT:AD:DP:GQ:PL	1/1:0,64:64:99:1768,191,0
2R	16669982	.	G	C	1178.77	.	AC=2;AF=1.00;AN=2;DP=44;ExcessHet=3.0103;FS=0.000;MLEAC=2;MLEAF=1.00;MQ=44.00;QD=26.79;SOR=0.784	GT:AD:DP:GQ:PL	1/1:0,44:44:99:1207,131,0
2R	16670113	.	C	T	2032.77	.	AC=2;AF=1.00;AN=2;DP=73;ExcessHet=3.0103;FS=0.000;MLEAC=2;MLEAF=1.00;MQ=43.79;QD=27.85;SOR=0.963	GT:AD:DP:GQ:PL	1/1:0,73:73:99:2061,218,0
2R	16670150	.	C	A	2152.77	.	AC=2;AF=1.00;AN=2;DP=76;ExcessHet=3.0103;FS=0.000;MLEAC=2;MLEAF=1.00;MQ=43.82;QD=28.33;SOR=0.859	GT:AD:DP:GQ:PL	1/1:0,76:76:99:2181,228,0
2R	16670167	.	T	C	2395.77	.	AC=2;AF=1.00;AN=2;DP=85;ExcessHet=3.0103;FS=0.000;MLEAC=2;MLEAF=1.00;MQ=43.84;QD=28.19;SOR=0.922	GT:AD:DP:GQ:PL	1/1:0,85:85:99:2424,255,0
2R	16671252	.	C	T	1705.77	.	AC=2;AF=1.00;AN=2;DP=63;ExcessHet=3.0103;FS=0.000;MLEAC=2;MLEAF=1.00;MQ=43.94;QD=27.08;SOR=0.790	GT:AD:DP:GQ:PL	1/1:0,63:63:99:1734,189,0
2R	16671306	.	A	C	1759.77	.	AC=2;AF=1.00;AN=2;BaseQRankSum=-1.482;ClippingRankSum=0.000;DP=65;ExcessHet=3.0103;FS=3.078;MLEAC=2;MLEAF=1.00;MQ=43.88;MQRankSum=-0.192;QD=27.07;ReadPosRankSum=1.546;SOR=0.321	GT:AD:DP:GQ:PL	1/1:1,64:65:99:1788,164,0
2R	16671326	.	T	C	2581.77	.	AC=2;AF=1.00;AN=2;DP=57;ExcessHet=3.0103;FS=0.000;MLEAC=2;MLEAF=1.00;MQ=43.79;QD=26.78;SOR=0.800	GT:AD:DP:GQ:PL	1/1:0,57:57:99:2610,175,0
2R	16671327	.	T	A	2581.77	.	AC=2;AF=1.00;AN=2;DP=58;ExcessHet=3.0103;FS=0.000;MLEAC=2;MLEAF=1.00;MQ=43.80;QD=32.68;SOR=0.836	GT:AD:DP:GQ:PL	1/1:0,58:58:99:2610,175,0
2R	16671332	.	A	T	2619.77	.	AC=2;AF=1.00;AN=2;DP=57;ExcessHet=3.0103;FS=0.000;MLEAC=2;MLEAF=1.00;MQ=43.79;QD=30.79;SOR=0.960	GT:AD:DP:GQ:PL	1/1:0,57:57:99:2648,178,0
2R	16671348	.	T	C	2626.77	.	AC=2;AF=1.00;AN=2;DP=55;ExcessHet=3.0103;FS=0.000;MLEAC=2;MLEAF=1.00;MQ=43.79;QD=27.05;SOR=1.061	GT:AD:DP:GQ:PL	1/1:0,55:55:99:2655,178,0
2R	16671349	.	C	A	2626.77	.	AC=2;AF=1.00;AN=2;DP=57;ExcessHet=3.0103;FS=0.000;MLEAC=2;MLEAF=1.00;MQ=43.79;QD=32.22;SOR=1.047	GT:AD:DP:GQ:PL	1/1:0,57:57:99:2655,178,0
2R	16671357	.	T	G	2491.77	.	AC=2;AF=1.00;AN=2;DP=55;ExcessHet=3.0103;FS=0.000;MLEAC=2;MLEAF=1.00;MQ=43.75;QD=25.64;SOR=1.159	GT:AD:DP:GQ:PL	1/1:0,55:55:99:2520,169,0
2R	16671361	.	C	T	2491.77	.	AC=2;AF=1.00;AN=2;DP=56;ExcessHet=3.0103;FS=0.000;MLEAC=2;MLEAF=1.00;MQ=43.75;QD=33.21;SOR=0.922	GT:AD:DP:GQ:PL	1/1:0,56:56:99:2520,169,0
2R	16671366	.	A	T	2491.77	.	AC=2;AF=1.00;AN=2;DP=56;ExcessHet=3.0103;FS=0.000;MLEAC=2;MLEAF=1.00;MQ=43.75;QD=29.85;SOR=0.922	GT:AD:DP:GQ:PL	1/1:0,56:56:99:2520,169,0
2R	16671403	.	G	A	1611.77	.	AC=2;AF=1.00;AN=2;DP=58;ExcessHet=3.0103;FS=0.000;MLEAC=2;MLEAF=1.00;MQ=43.80;QD=27.79;SOR=0.836	GT:AD:DP:GQ:PL	1/1:0,58:58:99:1640,173,0
2R	16671442	.	C	T	1624.77	.	AC=2;AF=1.00;AN=2;BaseQRankSum=1.673;ClippingRankSum=0.000;DP=61;ExcessHet=3.0103;FS=0.000;MLEAC=2;MLEAF=1.00;MQ=43.84;MQRankSum=-0.241;QD=27.08;ReadPosRankSum=-0.606;SOR=0.298	GT:AD:DP:GQ:PL	1/1:1,59:60:99:1653,153,0
2R	16671517	.	G	A	1923.77	.	AC=2;AF=1.00;AN=2;DP=68;ExcessHet=3.0103;FS=0.000;MLEAC=2;MLEAF=1.00;MQ=43.97;QD=28.29;SOR=0.949	GT:AD:DP:GQ:PL	1/1:0,68:68:99:1952,204,0
2R	16671538	.	C	T	1823.77	.	AC=2;AF=1.00;AN=2;BaseQRankSum=1.530;ClippingRankSum=0.000;DP=67;ExcessHet=3.0103;FS=0.000;MLEAC=2;MLEAF=1.00;MQ=43.97;MQRankSum=0.000;QD=27.22;ReadPosRankSum=1.466;SOR=0.305	GT:AD:DP:GQ:PL	1/1:1,66:67:99:1852,175,0
2R	16671611	.	C	T	1861.77	.	AC=2;AF=1.00;AN=2;DP=66;ExcessHet=3.0103;FS=0.000;MLEAC=2;MLEAF=1.00;MQ=43.97;QD=28.21;SOR=0.886	GT:AD:DP:GQ:PL	1/1:0,66:66:99:1890,198,0
2R	16671879	.	T	A	1693.77	.	AC=2;AF=1.00;AN=2;DP=63;ExcessHet=3.0103;FS=0.000;MLEAC=2;MLEAF=1.00;MQ=43.97;QD=27.77;SOR=1.609	GT:AD:DP:GQ:PL	1/1:0,61:61:99:1722,183,0
2R	16671932	.	T	G	1498.77	.	AC=2;AF=1.00;AN=2;DP=58;ExcessHet=3.0103;FS=0.000;MLEAC=2;MLEAF=1.00;MQ=43.97;QD=26.76;SOR=1.302	GT:AD:DP:GQ:PL	1/1:0,56:56:99:1527,167,0
2R	16672108	.	T	C	1709.77	.	AC=2;AF=1.00;AN=2;DP=63;ExcessHet=3.0103;FS=0.000;MLEAC=2;MLEAF=1.00;MQ=43.97;QD=28.03;SOR=1.022	GT:AD:DP:GQ:PL	1/1:0,61:61:99:1738,183,0
2R	16672171	.	C	G	1506.77	.	AC=2;AF=1.00;AN=2;DP=59;ExcessHet=3.0103;FS=0.000;MLEAC=2;MLEAF=1.00;MQ=44.00;QD=25.98;SOR=1.493	GT:AD:DP:GQ:PL	1/1:0,58:58:99:1535,172,0
2R	16672228	.	C	T	2538.77	.	AC=2;AF=1.00;AN=2;DP=59;ExcessHet=3.0103;FS=0.000;MLEAC=2;MLEAF=1.00;MQ=44.00;QD=26.08;SOR=0.871	GT:AD:DP:GQ:PL	1/1:0,59:59:99:2567,178,0
2R	16672232	.	T	C	2538.77	.	AC=2;AF=1.00;AN=2;DP=59;ExcessHet=3.0103;FS=0.000;MLEAC=2;MLEAF=1.00;MQ=44.00;QD=25.44;SOR=0.871	GT:AD:DP:GQ:PL	1/1:0,59:59:99:2567,178,0
2R	16672258	.	A	T	1607.77	.	AC=2;AF=1.00;AN=2;DP=57;ExcessHet=3.0103;FS=0.000;MLEAC=2;MLEAF=1.00;MQ=43.91;QD=28.21;SOR=0.728	GT:AD:DP:GQ:PL	1/1:0,57:57:99:1636,171,0
2R	16672357	.	C	G	1230.77	.	AC=2;AF=1.00;AN=2;DP=46;ExcessHet=3.0103;FS=0.000;MLEAC=2;MLEAF=1.00;MQ=44.00;QD=27.35;SOR=0.737	GT:AD:DP:GQ:PL	1/1:0,45:45:99:1259,135,0
2R	16672399	.	C	T	1377.77	.	AC=2;AF=1.00;AN=2;DP=53;ExcessHet=3.0103;FS=0.000;MLEAC=2;MLEAF=1.00;MQ=44.00;QD=26.50;SOR=0.853	GT:AD:DP:GQ:PL	1/1:0,52:52:99:1406,154,0
2R	16672522	.	T	C	1355.77	.	AC=2;AF=1.00;AN=2;DP=49;ExcessHet=3.0103;FS=0.000;MLEAC=2;MLEAF=1.00;MQ=43.96;QD=27.67;SOR=0.733	GT:AD:DP:GQ:PL	1/1:0,49:49:99:1384,147,0
2R	16672702	.	C	T	1654.77	.	AC=2;AF=1.00;AN=2;DP=59;ExcessHet=3.0103;FS=0.000;MLEAC=2;MLEAF=1.00;MQ=43.81;QD=28.53;SOR=1.085	GT:AD:DP:GQ:PL	1/1:0,58:58:99:1683,174,0
2R	16672762	.	C	T	1759.77	.	AC=2;AF=1.00;AN=2;DP=66;ExcessHet=3.0103;FS=0.000;MLEAC=2;MLEAF=1.00;MQ=43.88;QD=27.50;SOR=0.693	GT:AD:DP:GQ:PL	1/1:0,64:64:99:1788,192,0
2R	16672822	.	G	C	2349.77	.	AC=2;AF=1.00;AN=2;DP=55;ExcessHet=3.0103;FS=0.000;MLEAC=2;MLEAF=1.00;MQ=43.93;QD=26.56;SOR=0.970	GT:AD:DP:GQ:PL	1/1:0,55:55:99:2378,171,0
2R	16672846	.	G	T	2448.77	.	AC=2;AF=1.00;AN=2;DP=59;ExcessHet=3.0103;FS=0.000;MLEAC=2;MLEAF=1.00;MQ=43.93;QD=28.70;SOR=0.950	GT:AD:DP:GQ:PL	1/1:0,59:59:99:2477,180,0
2R	16672872	.	A	G	2261.77	.	AC=2;AF=1.00;AN=2;DP=54;ExcessHet=3.0103;FS=0.000;MLEAC=2;MLEAF=1.00;MQ=43.74;QD=27.91;SOR=0.767	GT:AD:DP:GQ:PL	1/1:0,54:54:99:2290,168,0
2R	16672895	.	C	A	2157.77	.	AC=2;AF=1.00;AN=2;DP=50;ExcessHet=3.0103;FS=0.000;MLEAC=2;MLEAF=1.00;MQ=43.72;QD=32.35;SOR=0.773	GT:AD:DP:GQ:PL	1/1:0,50:50:99:2186,159,0
2R	16672930	.	G	T	2454.77	.	AC=2;AF=1.00;AN=2;DP=56;ExcessHet=3.0103;FS=0.000;MLEAC=2;MLEAF=1.00;MQ=43.68;QD=34.01;SOR=0.693	GT:AD:DP:GQ:PL	1/1:0,56:56:99:2483,169,0
2R	16672931	.	T	A	2454.77	.	AC=2;AF=1.00;AN=2;DP=55;ExcessHet=3.0103;FS=0.000;MLEAC=2;MLEAF=1.00;MQ=43.71;QD=35.47;SOR=0.729	GT:AD:DP:GQ:PL	1/1:0,55:55:99:2483,169,0
2R	16672967	.	C	T	2608.77	.	AC=2;AF=1.00;AN=2;DP=60;ExcessHet=3.0103;FS=0.000;MLEAC=2;MLEAF=1.00;MQ=43.57;QD=26.23;SOR=0.760	GT:AD:DP:GQ:PL	1/1:0,60:60:99:2637,184,0
2R	16672973	.	C	T	2633.77	.	AC=2;AF=1.00;AN=2;DP=60;ExcessHet=3.0103;FS=0.000;MLEAC=2;MLEAF=1.00;MQ=43.54;QD=33.04;SOR=0.760	GT:AD:DP:GQ:PL	1/1:0,60:60:99:2662,187,0
2R	16673240	.	T	TATAATTCCCAAAACAACGTAATACAAACACATTTTCAA	3825.73	.	AC=2;AF=1.00;AN=2;DP=72;ExcessHet=3.0103;FS=0.000;MLEAC=2;MLEAF=1.00;MQ=42.35;QD=28.84;SOR=0.779	GT:AD:DP:GQ:PL	1/1:0,71:71:99:3863,260,0
2R	16674375	.	C	T	2056.77	.	AC=2;AF=1.00;AN=2;DP=73;ExcessHet=3.0103;FS=0.000;MLEAC=2;MLEAF=1.00;MQ=43.95;QD=28.17;SOR=1.179	GT:AD:DP:GQ:PL	1/1:0,73:73:99:2085,219,0
2R	16674454	.	C	T	1653.77	.	AC=2;AF=1.00;AN=2;DP=62;ExcessHet=3.0103;FS=0.000;MLEAC=2;MLEAF=1.00;MQ=44.00;QD=26.67;SOR=0.758	GT:AD:DP:GQ:PL	1/1:0,62:62:99:1682,184,0
2R	16674588	.	C	T	2702.77	.	AC=2;AF=1.00;AN=2;DP=62;ExcessHet=3.0103;FS=0.000;MLEAC=2;MLEAF=1.00;MQ=43.94;QD=26.79;SOR=0.899	GT:AD:DP:GQ:PL	1/1:0,62:62:99:2731,189,0
2R	16674597	.	T	C	2702.77	.	AC=2;AF=1.00;AN=2;DP=62;ExcessHet=3.0103;FS=0.000;MLEAC=2;MLEAF=1.00;MQ=43.94;QD=28.20;SOR=0.826	GT:AD:DP:GQ:PL	1/1:0,62:62:99:2731,189,0
2R	16674748	.	C	T	1671.77	.	AC=2;AF=1.00;AN=2;DP=60;ExcessHet=3.0103;FS=0.000;MLEAC=2;MLEAF=1.00;MQ=44.00;QD=27.86;SOR=0.986	GT:AD:DP:GQ:PL	1/1:0,60:60:99:1700,180,0
2R	16674866	.	A	G	2872.77	.	AC=2;AF=1.00;AN=2;DP=65;ExcessHet=3.0103;FS=0.000;MLEAC=2;MLEAF=1.00;MQ=43.94;QD=30.30;SOR=1.341	GT:AD:DP:GQ:PL	1/1:0,65:65:99:2901,199,0
2R	16674876	.	G	T	2988.77	.	AC=2;AF=1.00;AN=2;DP=69;ExcessHet=3.0103;FS=0.000;MLEAC=2;MLEAF=1.00;MQ=43.94;QD=35.58;SOR=1.385	GT:AD:DP:GQ:PL	1/1:0,69:69:99:3017,211,0
2R	16674891	.	A	C	3051.77	.	AC=2;AF=1.00;AN=2;DP=70;ExcessHet=3.0103;FS=0.000;MLEAC=2;MLEAF=1.00;MQ=43.94;QD=28.84;SOR=1.512	GT:AD:DP:GQ:PL	1/1:0,70:70:99:3080,211,0
2R	16674895	.	C	T	3022.77	.	AC=2;AF=1.00;AN=2;DP=68;ExcessHet=3.0103;FS=0.000;MLEAC=2;MLEAF=1.00;MQ=43.94;QD=27.82;SOR=1.542	GT:AD:DP:GQ:PL	1/1:0,68:68:99:3051,208,0
2R	16674926	.	T	G	1740.77	.	AC=2;AF=1.00;AN=2;DP=63;ExcessHet=3.0103;FS=0.000;MLEAC=2;MLEAF=1.00;MQ=43.88;QD=27.63;SOR=1.270	GT:AD:DP:GQ:PL	1/1:0,63:63:99:1769,189,0
2R	16674952	.	C	CAT	2656.73	.	AC=2;AF=1.00;AN=2;DP=66;ExcessHet=3.0103;FS=0.000;MLEAC=2;MLEAF=1.00;MQ=43.94;QD=30.72;SOR=1.112	GT:AD:DP:GQ:PL	1/1:0,66:66:99:2694,205,0
2R	16674972	.	G	A	1946.77	.	AC=2;AF=1.00;AN=2;DP=70;ExcessHet=3.0103;FS=0.000;MLEAC=2;MLEAF=1.00;MQ=43.94;QD=28.21;SOR=1.054	GT:AD:DP:GQ:PL	1/1:0,69:69:99:1975,207,0
2R	16675115	.	A	C	3092.77	.	AC=2;AF=1.00;AN=2;DP=72;ExcessHet=3.0103;FS=0.000;MLEAC=2;MLEAF=1.00;MQ=43.86;QD=32.40;SOR=1.512	GT:AD:DP:GQ:PL	1/1:0,70:70:99:3121,214,0
2R	16675123	.	T	C	3028.77	.	AC=2;AF=1.00;AN=2;DP=69;ExcessHet=3.0103;FS=0.000;MLEAC=2;MLEAF=1.00;MQ=43.83;QD=34.50;SOR=1.574	GT:AD:DP:GQ:PL	1/1:0,66:66:99:3057,208,0
2R	16675130	.	T	C	2957.77	.	AC=2;AF=1.00;AN=2;DP=71;ExcessHet=3.0103;FS=0.000;MLEAC=2;MLEAF=1.00;MQ=43.83;QD=32.38;SOR=1.716	GT:AD:DP:GQ:PL	1/1:0,67:67:99:2986,202,0
2R	16675204	.	G	C	1659.77	.	AC=2;AF=1.00;AN=2;DP=66;ExcessHet=3.0103;FS=0.000;MLEAC=2;MLEAF=1.00;MQ=43.81;QD=25.93;SOR=0.892	GT:AD:DP:GQ:PL	1/1:0,64:64:99:1688,189,0
2R	16675302	.	A	G	1175.77	.	AC=2;AF=1.00;AN=2;DP=44;ExcessHet=3.0103;FS=0.000;MLEAC=2;MLEAF=1.00;MQ=43.89;QD=27.34;SOR=4.664	GT:AD:DP:GQ:PL	1/1:0,43:43:99:1204,129,0
2R	16675441	.	C	CTGTG	2510.73	.	AC=2;AF=1.00;AN=2;BaseQRankSum=-1.065;ClippingRankSum=0.000;DP=66;ExcessHet=3.0103;FS=3.874;MLEAC=2;MLEAF=1.00;MQ=43.95;MQRankSum=-0.254;QD=39.60;ReadPosRankSum=-0.227;SOR=0.892	GT:AD:DP:GQ:PL	1/1:1,60:61:99:2548,102,0
2R	16675460	.	T	A	2612.77	.	AC=2;AF=1.00;AN=2;BaseQRankSum=-0.224;ClippingRankSum=0.000;DP=65;ExcessHet=3.0103;FS=3.979;MLEAC=2;MLEAF=1.00;MQ=43.83;MQRankSum=-0.362;QD=35.56;ReadPosRankSum=0.320;SOR=0.962	GT:AD:DP:GQ:PL	1/1:1,64:65:99:2641,114,0
2R	16675560	.	C	T	1564.77	.	AC=2;AF=1.00;AN=2;DP=59;ExcessHet=3.0103;FS=0.000;MLEAC=2;MLEAF=1.00;MQ=43.92;QD=26.98;SOR=0.914	GT:AD:DP:GQ:PL	1/1:0,58:58:99:1593,173,0
2R	16675911	.	C	A	1463.77	.	AC=2;AF=1.00;AN=2;DP=53;ExcessHet=3.0103;FS=0.000;MLEAC=2;MLEAF=1.00;MQ=43.61;QD=27.62;SOR=0.892	GT:AD:DP:GQ:PL	1/1:0,53:53:99:1492,159,0
2R	16675944	.	A	T	1609.77	.	AC=2;AF=1.00;AN=2;DP=58;ExcessHet=3.0103;FS=0.000;MLEAC=2;MLEAF=1.00;MQ=43.46;QD=28.24;SOR=0.800	GT:AD:DP:GQ:PL	1/1:0,57:57:99:1638,171,0
2R	16675980	.	TGA	T	2437.73	.	AC=2;AF=1.00;AN=2;DP=58;ExcessHet=3.0103;FS=0.000;MLEAC=2;MLEAF=1.00;MQ=43.36;QD=28.22;SOR=0.884	GT:AD:DP:GQ:PL	1/1:0,55:55:99:2475,166,0
2R	16675983	.	TA	T	2527.73	.	AC=2;AF=1.00;AN=2;DP=56;ExcessHet=3.0103;FS=0.000;MLEAC=2;MLEAF=1.00;MQ=43.33;QD=27.49;SOR=0.884	GT:AD:DP:GQ:PL	1/1:0,55:55:99:2565,172,0
2R	16675986	.	A	AGCC	2662.73	.	AC=2;AF=1.00;AN=2;DP=58;ExcessHet=3.0103;FS=0.000;MLEAC=2;MLEAF=1.00;MQ=43.36;QD=30.13;SOR=0.960	GT:AD:DP:GQ:PL	1/1:0,57:57:99:2700,181,0
2R	16675989	.	T	G	2671.77	.	AC=2;AF=1.00;AN=2;DP=60;ExcessHet=3.0103;FS=0.000;MLEAC=2;MLEAF=1.00;MQ=43.38;QD=37.37;SOR=0.950	GT:AD:DP:GQ:PL	1/1:0,59:59:99:2700,181,0
2R	16675990	.	T	TAG	2617.73	.	AC=2;AF=1.00;AN=2;DP=60;ExcessHet=3.0103;FS=0.000;MLEAC=2;MLEAF=1.00;MQ=43.38;QD=28.78;SOR=0.950	GT:AD:DP:GQ:PL	1/1:0,59:59:99:2655,178,0
2R	16675991	.	T	G	2626.77	.	AC=2;AF=1.00;AN=2;DP=60;ExcessHet=3.0103;FS=0.000;MLEAC=2;MLEAF=1.00;MQ=43.38;QD=28.99;SOR=0.950	GT:AD:DP:GQ:PL	1/1:0,59:59:99:2655,178,0
2R	16676153	.	T	C	1540.77	.	AC=2;AF=1.00;AN=2;DP=54;ExcessHet=3.0103;FS=0.000;MLEAC=2;MLEAF=1.00;MQ=43.95;QD=28.53;SOR=0.693	GT:AD:DP:GQ:PL	1/1:0,54:54:99:1569,162,0
2R	16676191	.	C	CTG	1403.73	.	AC=2;AF=1.00;AN=2;BaseQRankSum=-0.041;ClippingRankSum=0.000;DP=56;ExcessHet=3.0103;FS=2.144;MLEAC=2;MLEAF=1.00;MQ=43.91;MQRankSum=-0.605;QD=26.49;ReadPosRankSum=-0.635;SOR=0.477	GT:AD:DP:GQ:PL	1/1:3,50:53:53:1441,53,0
2R	16676324	.	G	T	1418.77	.	AC=2;AF=1.00;AN=2;BaseQRankSum=-1.456;ClippingRankSum=0.000;DP=54;ExcessHet=3.0103;FS=0.000;MLEAC=2;MLEAF=1.00;MQ=43.89;MQRankSum=4.204;QD=26.27;ReadPosRankSum=1.911;SOR=0.282	GT:AD:DP:GQ:PL	1/1:1,53:54:99:1447,132,0
2R	16676447	.	T	C	2235.77	.	AC=2;AF=1.00;AN=2;BaseQRankSum=-1.420;ClippingRankSum=0.000;DP=54;ExcessHet=3.0103;FS=0.000;MLEAC=2;MLEAF=1.00;MQ=43.95;MQRankSum=0.000;QD=30.33;ReadPosRankSum=-0.064;SOR=0.271	GT:AD:DP:GQ:PL	1/1:1,53:54:56:2264,56,0
2R	16676448	.	CTTTT	C	2256.73	.	AC=2;AF=1.00;AN=2;BaseQRankSum=-1.290;ClippingRankSum=0.000;DP=54;ExcessHet=3.0103;FS=0.000;MLEAC=2;MLEAF=1.00;MQ=43.95;MQRankSum=0.000;QD=32.02;ReadPosRankSum=0.000;SOR=0.307	GT:AD:DP:GQ:PL	1/1:1,53:54:59:2294,59,0
2R	16676457	.	C	G	2209.77	.	AC=2;AF=1.00;AN=2;BaseQRankSum=0.813;ClippingRankSum=0.000;DP=54;ExcessHet=3.0103;FS=0.000;MLEAC=2;MLEAF=1.00;MQ=43.95;MQRankSum=0.000;QD=24.69;ReadPosRankSum=-0.967;SOR=0.307	GT:AD:DP:GQ:PL	1/1:1,53:54:53:2238,53,0
2R	16676808	.	A	G	2538.77	.	AC=2;AF=1.00;AN=2;DP=60;ExcessHet=3.0103;FS=0.000;MLEAC=2;MLEAF=1.00;MQ=43.97;QD=28.62;SOR=0.760	GT:AD:DP:GQ:PL	1/1:0,60:60:99:2567,184,0
2R	16676814	.	C	T	2505.77	.	AC=2;AF=1.00;AN=2;DP=57;ExcessHet=3.0103;FS=0.000;MLEAC=2;MLEAF=1.00;MQ=43.97;QD=29.81;SOR=0.728	GT:AD:DP:GQ:PL	1/1:0,57:57:99:2534,181,0
2R	16676843	.	A	AC	1383.73	.	AC=2;AF=1.00;AN=2;DP=54;ExcessHet=3.0103;FS=0.000;MLEAC=2;MLEAF=1.00;MQ=43.96;QD=26.11;SOR=0.808	GT:AD:DP:GQ:PL	1/1:0,53:53:99:1421,159,0
2R	16677137	.	T	C	1935.77	.	AC=2;AF=1.00;AN=2;BaseQRankSum=-0.857;ClippingRankSum=0.000;DP=74;ExcessHet=3.0103;FS=0.000;MLEAC=2;MLEAF=1.00;MQ=43.97;MQRankSum=0.000;QD=26.52;ReadPosRankSum=-0.654;SOR=0.270	GT:AD:DP:GQ:PL	1/1:1,72:73:99:1964,190,0
2R	16677414	.	A	T	2489.77	.	AC=2;AF=1.00;AN=2;DP=89;ExcessHet=3.0103;FS=0.000;MLEAC=2;MLEAF=1.00;MQ=43.70;QD=28.29;SOR=0.786	GT:AD:DP:GQ:PL	1/1:0,88:88:99:2518,263,0
2R	16677939	.	C	A	2439.77	.	AC=2;AF=1.00;AN=2;DP=87;ExcessHet=3.0103;FS=0.000;MLEAC=2;MLEAF=1.00;MQ=43.78;QD=28.04;SOR=0.812	GT:AD:DP:GQ:PL	1/1:0,87:87:99:2468,260,0
2R	16678212	.	G	T	3809.77	.	AC=2;AF=1.00;AN=2;BaseQRankSum=0.838;ClippingRankSum=0.000;DP=88;ExcessHet=3.0103;FS=3.424;MLEAC=2;MLEAF=1.00;MQ=44.00;MQRankSum=0.000;QD=30.12;ReadPosRankSum=0.909;SOR=0.560	GT:AD:DP:GQ:PL	1/1:1,87:88:99:3838,261,0
2R	16678221	.	G	C	3901.77	.	AC=2;AF=1.00;AN=2;BaseQRankSum=-1.583;ClippingRankSum=0.000;DP=90;ExcessHet=3.0103;FS=3.208;MLEAC=2;MLEAF=1.00;MQ=44.00;MQRankSum=0.000;QD=31.29;ReadPosRankSum=-0.569;SOR=0.403	GT:AD:DP:GQ:PL	1/1:1,89:90:99:3930,270,0
2R	16678726	.	G	T	489.77	.	AC=2;AF=1.00;AN=2;DP=24;ExcessHet=3.0103;FS=0.000;MLEAC=2;MLEAF=1.00;MQ=43.49;QD=25.78;SOR=4.514	GT:AD:DP:GQ:PL	1/1:0,19:19:57:518,57,0
2R	16678812	.	C	G	778.77	.	AC=2;AF=1.00;AN=2;DP=32;ExcessHet=3.0103;FS=0.000;MLEAC=2;MLEAF=1.00;MQ=43.82;QD=26.85;SOR=2.226	GT:AD:DP:GQ:PL	1/1:0,29:29:87:807,87,0
2R	16679630	.	T	C	3059.77	.	AC=2;AF=1.00;AN=2;DP=70;ExcessHet=3.0103;FS=0.000;MLEAC=2;MLEAF=1.00;MQ=43.97;QD=27.26;SOR=0.941	GT:AD:DP:GQ:PL	1/1:0,70:70:99:3088,211,0
2R	16679632	.	C	G	3059.77	.	AC=2;AF=1.00;AN=2;DP=70;ExcessHet=3.0103;FS=0.000;MLEAC=2;MLEAF=1.00;MQ=43.97;QD=28.61;SOR=0.941	GT:AD:DP:GQ:PL	1/1:0,70:70:99:3088,211,0
2R	16679651	.	T	C	1866.77	.	AC=2;AF=1.00;AN=2;DP=70;ExcessHet=3.0103;FS=0.000;MLEAC=2;MLEAF=1.00;MQ=43.94;QD=26.67;SOR=0.874	GT:AD:DP:GQ:PL	1/1:0,70:70:99:1895,208,0
2R	16680362	.	T	G	1392.77	.	AC=2;AF=1.00;AN=2;DP=51;ExcessHet=3.0103;FS=0.000;MLEAC=2;MLEAF=1.00;MQ=44.00;QD=27.31;SOR=1.201	GT:AD:DP:GQ:PL	1/1:0,51:51:99:1421,153,0
2R	16681454	.	T	A	823.77	.	AC=2;AF=1.00;AN=2;DP=37;ExcessHet=3.0103;FS=0.000;MLEAC=2;MLEAF=1.00;MQ=43.20;QD=26.57;SOR=0.892	GT:AD:DP:GQ:PL	1/1:0,31:31:93:852,93,0
2R	16681995	.	GACTTGC	G	3415.73	.	AC=2;AF=1.00;AN=2;DP=82;ExcessHet=3.0103;FS=0.000;MLEAC=2;MLEAF=1.00;MQ=43.95;QD=35.69;SOR=0.887	GT:AD:DP:GQ:PL	1/1:0,77:77:99:3453,232,0
2R	16682017	.	T	C	2424.77	.	AC=2;AF=1.00;AN=2;DP=87;ExcessHet=3.0103;FS=0.000;MLEAC=2;MLEAF=1.00;MQ=43.98;QD=27.87;SOR=0.812	GT:AD:DP:GQ:PL	1/1:0,87:87:99:2453,260,0
2R	16682030	.	T	C	2317.77	.	AC=2;AF=1.00;AN=2;DP=84;ExcessHet=3.0103;FS=0.000;MLEAC=2;MLEAF=1.00;MQ=43.98;QD=27.59;SOR=0.843	GT:AD:DP:GQ:PL	1/1:0,84:84:99:2346,252,0
2R	16682070	.	T	A	2086.77	.	AC=2;AF=1.00;AN=2;DP=76;ExcessHet=3.0103;FS=0.000;MLEAC=2;MLEAF=1.00;MQ=43.94;QD=27.46;SOR=1.121	GT:AD:DP:GQ:PL	1/1:0,76:76:99:2115,228,0
2R	16682090	.	C	G	3014.77	.	AC=2;AF=1.00;AN=2;DP=70;ExcessHet=3.0103;FS=0.000;MLEAC=2;MLEAF=1.00;MQ=43.93;QD=28.29;SOR=1.163	GT:AD:DP:GQ:PL	1/1:0,70:70:99:3043,211,0
2R	16682098	.	G	T	2956.77	.	AC=2;AF=1.00;AN=2;DP=67;ExcessHet=3.0103;FS=0.000;MLEAC=2;MLEAF=1.00;MQ=43.93;QD=30.83;SOR=1.066	GT:AD:DP:GQ:PL	1/1:0,67:67:99:2985,205,0
2R	16682110	.	A	T	2973.77	.	AC=2;AF=1.00;AN=2;DP=66;ExcessHet=3.0103;FS=0.000;MLEAC=2;MLEAF=1.00;MQ=43.93;QD=33.93;SOR=0.957	GT:AD:DP:GQ:PL	1/1:0,66:66:99:3002,205,0
2R	16682116	.	G	A	3009.77	.	AC=2;AF=1.00;AN=2;DP=69;ExcessHet=3.0103;FS=0.000;MLEAC=2;MLEAF=1.00;MQ=43.93;QD=32.77;SOR=0.844	GT:AD:DP:GQ:PL	1/1:0,69:69:99:3038,208,0
2R	16682279	.	T	C	1723.77	.	AC=2;AF=1.00;AN=2;BaseQRankSum=1.818;ClippingRankSum=0.000;DP=64;ExcessHet=3.0103;FS=4.260;MLEAC=2;MLEAF=1.00;MQ=44.00;MQRankSum=0.000;QD=26.93;ReadPosRankSum=-0.462;SOR=1.153	GT:AD:DP:GQ:PL	1/1:1,63:64:99:1752,169,0
2R	16682575	.	A	G	1241.77	.	AC=2;AF=1.00;AN=2;DP=49;ExcessHet=3.0103;FS=0.000;MLEAC=2;MLEAF=1.00;MQ=43.85;QD=25.34;SOR=0.909	GT:AD:DP:GQ:PL	1/1:0,49:49:99:1270,145,0
2R	16682600	.	G	T	1413.77	.	AC=2;AF=1.00;AN=2;DP=51;ExcessHet=3.0103;FS=0.000;MLEAC=2;MLEAF=1.00;MQ=43.86;QD=28.28;SOR=1.051	GT:AD:DP:GQ:PL	1/1:0,50:50:99:1442,150,0
2R	16682731	.	A	G	2287.77	.	AC=2;AF=1.00;AN=2;DP=52;ExcessHet=3.0103;FS=0.000;MLEAC=2;MLEAF=1.00;MQ=43.92;QD=32.59;SOR=1.244	GT:AD:DP:GQ:PL	1/1:0,52:52:99:2316,157,0
2R	16682735	.	G	T	2287.77	.	AC=2;AF=1.00;AN=2;DP=50;ExcessHet=3.0103;FS=0.000;MLEAC=2;MLEAF=1.00;MQ=43.92;QD=29.97;SOR=1.270	GT:AD:DP:GQ:PL	1/1:0,50:50:99:2316,157,0
2R	16682753	.	G	C	2078.77	.	AC=2;AF=1.00;AN=2;DP=44;ExcessHet=3.0103;FS=0.000;MLEAC=2;MLEAF=1.00;MQ=43.87;QD=31.71;SOR=1.105	GT:AD:DP:GQ:PL	1/1:0,44:44:99:2107,144,0
2R	16682758	.	G	T	1996.77	.	AC=2;AF=1.00;AN=2;DP=45;ExcessHet=3.0103;FS=0.000;MLEAC=2;MLEAF=1.00;MQ=43.87;QD=33.12;SOR=1.105	GT:AD:DP:GQ:PL	1/1:0,44:44:99:2025,138,0
2R	16682857	.	GA	G	1627.73	.	AC=2;AF=1.00;AN=2;DP=38;ExcessHet=3.0103;FS=0.000;MLEAC=2;MLEAF=1.00;MQ=43.67;QD=30.02;SOR=0.746	GT:AD:DP:GQ:PL	1/1:0,37:37:99:1665,112,0
2R	16682866	.	G	T	1767.77	.	AC=2;AF=1.00;AN=2;DP=40;ExcessHet=3.0103;FS=0.000;MLEAC=2;MLEAF=1.00;MQ=43.68;QD=29.59;SOR=0.693	GT:AD:DP:GQ:PL	1/1:0,40:40:99:1796,120,0
2R	16682869	.	GGGGGGGT	G	1788.73	.	AC=2;AF=1.00;AN=2;DP=41;ExcessHet=3.0103;FS=0.000;MLEAC=2;MLEAF=1.00;MQ=43.69;QD=27.11;SOR=0.741	GT:AD:DP:GQ:PL	1/1:0,41:41:99:1826,123,0
2R	16682957	.	CTTT	C	2121.73	.	AC=2;AF=1.00;AN=2;DP=54;ExcessHet=3.0103;FS=0.000;MLEAC=2;MLEAF=1.00;MQ=43.85;QD=32.46;SOR=0.730	GT:AD:DP:GQ:PL	1/1:0,53:53:99:2159,160,0
2R	16683647	.	C	T	3270.77	.	AC=2;AF=1.00;AN=2;DP=73;ExcessHet=3.0103;FS=0.000;MLEAC=2;MLEAF=1.00;MQ=44.00;QD=29.19;SOR=1.103	GT:AD:DP:GQ:PL	1/1:0,73:73:99:3299,226,0
2R	16683652	.	T	C	3314.77	.	AC=2;AF=1.00;AN=2;DP=75;ExcessHet=3.0103;FS=0.000;MLEAC=2;MLEAF=1.00;MQ=44.00;QD=29.06;SOR=1.164	GT:AD:DP:GQ:PL	1/1:0,75:75:99:3343,229,0
2R	16683935	.	A	C	2162.77	.	AC=2;AF=1.00;AN=2;DP=78;ExcessHet=3.0103;FS=0.000;MLEAC=2;MLEAF=1.00;MQ=44.00;QD=27.73;SOR=0.798	GT:AD:DP:GQ:PL	1/1:0,78:78:99:2191,234,0
2R	16683947	.	G	A	3519.77	.	AC=2;AF=1.00;AN=2;DP=80;ExcessHet=3.0103;FS=0.000;MLEAC=2;MLEAF=1.00;MQ=44.00;QD=33.03;SOR=0.908	GT:AD:DP:GQ:PL	1/1:0,80:80:99:3548,244,0
2R	16683955	.	T	A	3522.77	.	AC=2;AF=1.00;AN=2;DP=80;ExcessHet=3.0103;FS=0.000;MLEAC=2;MLEAF=1.00;MQ=44.00;QD=33.56;SOR=0.908	GT:AD:DP:GQ:PL	1/1:0,80:80:99:3551,244,0
2R	16683996	.	A	G	2201.77	.	AC=2;AF=1.00;AN=2;DP=81;ExcessHet=3.0103;FS=0.000;MLEAC=2;MLEAF=1.00;MQ=44.00;QD=27.18;SOR=1.058	GT:AD:DP:GQ:PL	1/1:0,81:81:99:2230,242,0
2R	16684052	.	T	C	2155.77	.	AC=2;AF=1.00;AN=2;DP=77;ExcessHet=3.0103;FS=0.000;MLEAC=2;MLEAF=1.00;MQ=43.97;QD=28.00;SOR=1.223	GT:AD:DP:GQ:PL	1/1:0,77:77:99:2184,231,0
2R	16684264	.	C	A	1593.77	.	AC=2;AF=1.00;AN=2;BaseQRankSum=1.690;ClippingRankSum=0.000;DP=59;ExcessHet=3.0103;FS=3.395;MLEAC=2;MLEAF=1.00;MQ=44.00;MQRankSum=0.000;QD=27.01;ReadPosRankSum=-0.588;SOR=0.556	GT:AD:DP:GQ:PL	1/1:1,58:59:99:1622,153,0
2R	16684293	.	T	A	1715.77	.	AC=2;AF=1.00;AN=2;DP=63;ExcessHet=3.0103;FS=0.000;MLEAC=2;MLEAF=1.00;MQ=44.00;QD=27.67;SOR=0.693	GT:AD:DP:GQ:PL	1/1:0,62:62:99:1744,186,0
2R	16684432	.	C	CAA	1647.73	.	AC=2;AF=1.00;AN=2;DP=46;ExcessHet=3.0103;FS=0.000;MLEAC=1;MLEAF=0.500;MQ=43.35;QD=31.57;SOR=1.061	GT:AD:DP:GQ:PL	1/1:0,38:38:99:1616,129,0
2R	16684445	.	T	A	1867.77	.	AC=2;AF=1.00;AN=2;DP=46;ExcessHet=3.0103;FS=0.000;MLEAC=2;MLEAF=1.00;MQ=43.40;QD=27.37;SOR=0.737	GT:AD:DP:GQ:PL	1/1:0,45:45:99:1896,135,0
2R	16684642	.	C	A	2634.77	.	AC=2;AF=1.00;AN=2;DP=60;ExcessHet=3.0103;FS=0.000;MLEAC=2;MLEAF=1.00;MQ=43.44;QD=29.65;SOR=0.760	GT:AD:DP:GQ:PL	1/1:0,60:60:99:2663,184,0
2R	16684649	.	T	A	2578.77	.	AC=2;AF=1.00;AN=2;DP=58;ExcessHet=3.0103;FS=0.000;MLEAC=2;MLEAF=1.00;MQ=43.47;QD=34.34;SOR=0.762	GT:AD:DP:GQ:PL	1/1:0,58:58:99:2607,178,0
2R	16684674	.	T	C	2599.77	.	AC=2;AF=1.00;AN=2;DP=59;ExcessHet=3.0103;FS=0.000;MLEAC=2;MLEAF=1.00;MQ=43.49;QD=32.58;SOR=0.871	GT:AD:DP:GQ:PL	1/1:0,59:59:99:2628,178,0
2R	16684682	.	G	A	2669.77	.	AC=2;AF=1.00;AN=2;DP=61;ExcessHet=3.0103;FS=0.000;MLEAC=2;MLEAF=1.00;MQ=43.45;QD=31.78;SOR=0.793	GT:AD:DP:GQ:PL	1/1:0,61:61:99:2698,184,0
2R	16684718	.	C	T	2896.77	.	AC=2;AF=1.00;AN=2;DP=64;ExcessHet=3.0103;FS=0.000;MLEAC=2;MLEAF=1.00;MQ=43.55;QD=30.44;SOR=1.214	GT:AD:DP:GQ:PL	1/1:0,64:64:99:2925,196,0
2R	16684719	.	A	T	2896.77	.	AC=2;AF=1.00;AN=2;DP=65;ExcessHet=3.0103;FS=0.000;MLEAC=2;MLEAF=1.00;MQ=43.56;QD=27.99;SOR=1.162	GT:AD:DP:GQ:PL	1/1:0,65:65:99:2925,196,0
2R	16684723	.	A	C	2876.77	.	AC=2;AF=1.00;AN=2;DP=62;ExcessHet=3.0103;FS=0.000;MLEAC=2;MLEAF=1.00;MQ=43.58;QD=29.99;SOR=1.329	GT:AD:DP:GQ:PL	1/1:0,62:62:99:2905,196,0
2R	16684733	.	A	G	2715.77	.	AC=2;AF=1.00;AN=2;DP=63;ExcessHet=3.0103;FS=0.000;MLEAC=2;MLEAF=1.00;MQ=43.59;QD=33.26;SOR=1.270	GT:AD:DP:GQ:PL	1/1:0,63:63:99:2744,189,0
2R	16684794	.	T	C	2818.77	.	AC=2;AF=1.00;AN=2;DP=61;ExcessHet=3.0103;FS=0.000;MLEAC=2;MLEAF=1.00;MQ=43.87;QD=25.14;SOR=1.292	GT:AD:DP:GQ:PL	1/1:0,61:61:99:2847,193,0
2R	16684802	.	G	T	2945.77	.	AC=2;AF=1.00;AN=2;DP=65;ExcessHet=3.0103;FS=0.000;MLEAC=2;MLEAF=1.00;MQ=43.88;QD=31.79;SOR=1.162	GT:AD:DP:GQ:PL	1/1:0,65:65:99:2974,202,0
2R	16684804	.	T	C	2887.77	.	AC=2;AF=1.00;AN=2;DP=64;ExcessHet=3.0103;FS=0.000;MLEAC=2;MLEAF=1.00;MQ=43.88;QD=32.58;SOR=1.214	GT:AD:DP:GQ:PL	1/1:0,64:64:99:2916,196,0
2R	16684971	.	ACACAAG	A	2862.73	.	AC=2;AF=1.00;AN=2;DP=65;ExcessHet=3.0103;FS=0.000;MLEAC=2;MLEAF=1.00;MQ=43.77;QD=27.11;SOR=0.787	GT:AD:DP:GQ:PL	1/1:0,65:65:99:2900,196,0
2R	16685008	.	A	G	1645.77	.	AC=2;AF=1.00;AN=2;DP=64;ExcessHet=3.0103;FS=0.000;MLEAC=2;MLEAF=1.00;MQ=43.90;QD=25.72;SOR=0.693	GT:AD:DP:GQ:PL	1/1:0,64:64:99:1674,189,0
2R	16685312	.	A	ATT	2373.73	.	AC=2;AF=1.00;AN=2;DP=54;ExcessHet=3.0103;FS=0.000;MLEAC=2;MLEAF=1.00;MQ=43.67;QD=35.09;SOR=0.767	GT:AD:DP:GQ:PL	1/1:0,54:54:99:2411,163,0
2R	16685315	.	CT	C	2344.73	.	AC=2;AF=1.00;AN=2;DP=53;ExcessHet=3.0103;FS=0.000;MLEAC=2;MLEAF=1.00;MQ=43.67;QD=26.71;SOR=0.808	GT:AD:DP:GQ:PL	1/1:0,53:53:99:2382,160,0
2R	16685348	.	A	C	2067.77	.	AC=2;AF=1.00;AN=2;DP=47;ExcessHet=3.0103;FS=0.000;MLEAC=2;MLEAF=1.00;MQ=43.54;QD=31.05;SOR=0.919	GT:AD:DP:GQ:PL	1/1:0,47:47:99:2096,141,0
2R	16685351	.	T	C	2068.77	.	AC=2;AF=1.00;AN=2;DP=47;ExcessHet=3.0103;FS=0.000;MLEAC=2;MLEAF=1.00;MQ=43.58;QD=21.76;SOR=0.823	GT:AD:DP:GQ:PL	1/1:0,47:47:99:2097,141,0
2R	16685411	.	GACAC	G	2498.73	.	AC=2;AF=1.00;AN=2;DP=61;ExcessHet=3.0103;FS=0.000;MLEAC=2;MLEAF=1.00;MQ=43.66;QD=26.06;SOR=0.762	GT:AD:DP:GQ:PL	1/1:0,58:58:99:2536,175,0
2R	16685418	.	A	G	2597.77	.	AC=2;AF=1.00;AN=2;DP=59;ExcessHet=3.0103;FS=0.000;MLEAC=2;MLEAF=1.00;MQ=43.65;QD=31.36;SOR=0.726	GT:AD:DP:GQ:PL	1/1:0,59:59:99:2626,181,0
2R	16685431	.	C	T	2554.77	.	AC=2;AF=1.00;AN=2;DP=57;ExcessHet=3.0103;FS=0.000;MLEAC=2;MLEAF=1.00;MQ=43.66;QD=37.28;SOR=0.728	GT:AD:DP:GQ:PL	1/1:0,57:57:99:2583,175,0
2R	16685440	.	A	T	2417.77	.	AC=2;AF=1.00;AN=2;DP=54;ExcessHet=3.0103;FS=0.000;MLEAC=2;MLEAF=1.00;MQ=43.64;QD=28.70;SOR=0.693	GT:AD:DP:GQ:PL	1/1:0,54:54:99:2446,166,0
2R	16685699	.	T	G	2543.77	.	AC=2;AF=1.00;AN=2;DP=60;ExcessHet=3.0103;FS=0.000;MLEAC=2;MLEAF=1.00;MQ=43.30;QD=27.45;SOR=0.726	GT:AD:DP:GQ:PL	1/1:0,59:59:99:2572,181,0
2R	16685709	.	TTTTGTTTTTTG	T	2565.73	.	AC=2;AF=1.00;AN=2;DP=58;ExcessHet=3.0103;FS=0.000;MLEAC=2;MLEAF=1.00;MQ=43.25;QD=30.11;SOR=0.800	GT:AD:DP:GQ:PL	1/1:0,57:57:99:2603,181,0
2R	16685726	.	C	A	2571.77	.	AC=2;AF=1.00;AN=2;DP=59;ExcessHet=3.0103;FS=0.000;MLEAC=2;MLEAF=1.00;MQ=43.27;QD=33.67;SOR=0.796	GT:AD:DP:GQ:PL	1/1:0,59:59:99:2600,178,0
2R	16685820	.	GT	G	2679.73	.	AC=2;AF=1.00;AN=2;DP=61;ExcessHet=3.0103;FS=0.000;MLEAC=2;MLEAF=1.00;MQ=43.49;QD=26.07;SOR=0.793	GT:AD:DP:GQ:PL	1/1:0,61:61:99:2717,184,0
2R	16685822	.	T	A	2688.77	.	AC=2;AF=1.00;AN=2;DP=61;ExcessHet=3.0103;FS=0.000;MLEAC=2;MLEAF=1.00;MQ=43.49;QD=26.89;SOR=0.793	GT:AD:DP:GQ:PL	1/1:0,61:61:99:2717,184,0
2R	16685914	.	A	AG	1332.73	.	AC=2;AF=1.00;AN=2;DP=56;ExcessHet=3.0103;FS=0.000;MLEAC=2;MLEAF=1.00;MQ=43.79;QD=24.23;SOR=0.804	GT:AD:DP:GQ:PL	1/1:0,55:55:99:1370,165,0
2R	16686024	.	T	C	1201.77	.	AC=2;AF=1.00;AN=2;DP=44;ExcessHet=3.0103;FS=0.000;MLEAC=2;MLEAF=1.00;MQ=42.51;QD=27.31;SOR=0.784	GT:AD:DP:GQ:PL	1/1:0,44:44:99:1230,132,0
2R	16686042	.	C	CAAGTGCAATAAAAACCA	2027.73	.	AC=2;AF=1.00;AN=2;DP=40;ExcessHet=3.0103;FS=0.000;MLEAC=2;MLEAF=1.00;MQ=42.25;QD=31.03;SOR=1.329	GT:AD:DP:GQ:PL	1/1:0,38:38:99:2065,141,0
2R	16686148	.	C	CGGCAGGCA	1551.73	.	AC=2;AF=1.00;AN=2;BaseQRankSum=-1.300;ClippingRankSum=0.000;DP=59;ExcessHet=3.0103;FS=0.000;MLEAC=2;MLEAF=1.00;MQ=43.35;MQRankSum=3.112;QD=27.71;ReadPosRankSum=1.116;SOR=0.971	GT:AD:DP:GQ:PL	1/1:1,55:56:99:1589,142,0
2R	16686176	.	C	T	1817.77	.	AC=2;AF=1.00;AN=2;DP=66;ExcessHet=3.0103;FS=0.000;MLEAC=2;MLEAF=1.00;MQ=43.43;QD=27.54;SOR=1.284	GT:AD:DP:GQ:PL	1/1:0,66:66:99:1846,197,0
2R	16687051	.	A	ATTT	2617.73	.	AC=2;AF=1.00;AN=2;BaseQRankSum=-1.164;ClippingRankSum=0.000;DP=60;ExcessHet=3.0103;FS=0.000;MLEAC=2;MLEAF=1.00;MQ=44.39;MQRankSum=0.000;QD=28.12;ReadPosRankSum=-1.184;SOR=0.520	GT:AD:DP:GQ:PL	1/1:1,59:60:99:2655,139,0
2R	16687055	.	TC	T	850.73	.	AC=2;AF=1.00;AN=2;BaseQRankSum=-0.670;ClippingRankSum=0.000;DP=62;ExcessHet=3.0103;FS=8.653;MLEAC=2;MLEAF=1.00;MQ=44.26;MQRankSum=-0.082;QD=14.93;ReadPosRankSum=-1.906;SOR=1.345	GT:AD:DP:GQ:PL	1/1:4,53:57:60:888,60,0
2R	16687064	.	G	T	2708.77	.	AC=2;AF=1.00;AN=2;BaseQRankSum=0.257;ClippingRankSum=0.000;DP=63;ExcessHet=3.0103;FS=0.000;MLEAC=2;MLEAF=1.00;MQ=44.27;MQRankSum=-0.048;QD=25.86;ReadPosRankSum=-0.825;SOR=0.475	GT:AD:DP:GQ:PL	1/1:1,62:63:99:2737,148,0
2R	16687075	.	C	G	1694.77	.	AC=2;AF=1.00;AN=2;DP=63;ExcessHet=3.0103;FS=0.000;MLEAC=2;MLEAF=1.00;MQ=44.10;QD=26.90;SOR=0.790	GT:AD:DP:GQ:PL	1/1:0,63:63:99:1723,187,0
2R	16687159	.	C	T	2392.77	.	AC=2;AF=1.00;AN=2;DP=54;ExcessHet=3.0103;FS=0.000;MLEAC=2;MLEAF=1.00;MQ=43.70;QD=23.82;SOR=0.931	GT:AD:DP:GQ:PL	1/1:0,54:54:99:2421,163,0
2R	16687161	.	C	T	2392.77	.	AC=2;AF=1.00;AN=2;DP=53;ExcessHet=3.0103;FS=0.000;MLEAC=2;MLEAF=1.00;MQ=43.70;QD=34.45;SOR=0.981	GT:AD:DP:GQ:PL	1/1:0,53:53:99:2421,163,0
2R	16687265	.	A	C	1041.77	.	AC=2;AF=1.00;AN=2;DP=37;ExcessHet=3.0103;FS=0.000;MLEAC=2;MLEAF=1.00;MQ=43.74;QD=28.16;SOR=1.121	GT:AD:DP:GQ:PL	1/1:0,37:37:99:1070,111,0
2R	16687488	.	G	C	1470.77	.	AC=2;AF=1.00;AN=2;DP=54;ExcessHet=3.0103;FS=0.000;MLEAC=2;MLEAF=1.00;MQ=43.33;QD=27.75;SOR=0.981	GT:AD:DP:GQ:PL	1/1:0,53:53:99:1499,159,0
2R	16687609	.	G	A	1119.77	.	AC=2;AF=1.00;AN=2;DP=43;ExcessHet=3.0103;FS=0.000;MLEAC=2;MLEAF=1.00;MQ=42.15;QD=27.31;SOR=0.843	GT:AD:DP:GQ:PL	1/1:0,41:41:99:1148,123,0
2R	16687642	.	C	CAACAGATACATTAAGTTCTTGCCTGAAA	2539.73	.	AC=2;AF=1.00;AN=2;DP=48;ExcessHet=3.0103;FS=0.000;MLEAC=2;MLEAF=1.00;MQ=41.52;QD=33.53;SOR=0.929	GT:AD:DP:GQ:PL	1/1:0,45:45:99:2577,174,0
2R	16687661	.	A	C	1686.77	.	AC=2;AF=1.00;AN=2;DP=62;ExcessHet=3.0103;FS=0.000;MLEAC=2;MLEAF=1.00;MQ=41.70;QD=27.21;SOR=0.899	GT:AD:DP:GQ:PL	1/1:0,62:62:99:1715,185,0
2R	16687687	.	TTACAAC	T	2774.73	.	AC=2;AF=1.00;AN=2;DP=63;ExcessHet=3.0103;FS=0.000;MLEAC=2;MLEAF=1.00;MQ=41.91;QD=30.22;SOR=1.010	GT:AD:DP:GQ:PL	1/1:0,63:63:99:2812,190,0
2R	16687702	.	A	T	2626.77	.	AC=2;AF=1.00;AN=2;DP=59;ExcessHet=3.0103;FS=0.000;MLEAC=2;MLEAF=1.00;MQ=42.38;QD=29.83;SOR=1.123	GT:AD:DP:GQ:PL	1/1:0,59:59:99:2655,178,0
2R	16687704	.	A	C	2665.77	.	AC=2;AF=1.00;AN=2;DP=58;ExcessHet=3.0103;FS=0.000;MLEAC=2;MLEAF=1.00;MQ=42.40;QD=29.69;SOR=1.179	GT:AD:DP:GQ:PL	1/1:0,58:58:99:2694,183,0
2R	16687714	.	C	T	2646.77	.	AC=2;AF=1.00;AN=2;DP=61;ExcessHet=3.0103;FS=0.000;MLEAC=2;MLEAF=1.00;MQ=42.75;QD=25.91;SOR=1.107	GT:AD:DP:GQ:PL	1/1:0,61:61:99:2675,186,0
2R	16687787	.	T	TTTA	2783.73	.	AC=2;AF=1.00;AN=2;DP=64;ExcessHet=3.0103;FS=0.000;MLEAC=2;MLEAF=1.00;MQ=43.55;QD=33.17;SOR=1.010	GT:AD:DP:GQ:PL	1/1:0,63:63:99:2821,193,0
2R	16687964	.	T	C	1614.77	.	AC=2;AF=1.00;AN=2;DP=59;ExcessHet=3.0103;FS=0.000;MLEAC=2;MLEAF=1.00;MQ=43.75;QD=27.37;SOR=0.871	GT:AD:DP:GQ:PL	1/1:0,59:59:99:1643,176,0
2R	16688041	.	G	A	2422.77	.	AC=2;AF=1.00;AN=2;DP=57;ExcessHet=3.0103;FS=0.000;MLEAC=2;MLEAF=1.00;MQ=43.57;QD=29.14;SOR=0.800	GT:AD:DP:GQ:PL	1/1:0,57:57:99:2451,177,0
2R	16688057	.	C	G	2419.77	.	AC=2;AF=1.00;AN=2;DP=58;ExcessHet=3.0103;FS=0.000;MLEAC=2;MLEAF=1.00;MQ=43.61;QD=25.11;SOR=1.085	GT:AD:DP:GQ:PL	1/1:0,58:58:99:2448,177,0
2R	16688138	.	A	C	1792.77	.	AC=2;AF=1.00;AN=2;BaseQRankSum=-1.757;ClippingRankSum=0.000;DP=67;ExcessHet=3.0103;FS=0.000;MLEAC=2;MLEAF=1.00;MQ=43.61;MQRankSum=-0.292;QD=26.76;ReadPosRankSum=1.907;SOR=0.610	GT:AD:DP:GQ:PL	1/1:1,66:67:99:1821,164,0
2R	16688266	.	T	A	2910.77	.	AC=2;AF=1.00;AN=2;DP=66;ExcessHet=3.0103;FS=0.000;MLEAC=2;MLEAF=1.00;MQ=44.00;QD=33.54;SOR=0.693	GT:AD:DP:GQ:PL	1/1:0,66:66:99:2939,199,0
2R	16688269	.	C	G	2910.77	.	AC=2;AF=1.00;AN=2;DP=63;ExcessHet=3.0103;FS=0.000;MLEAC=2;MLEAF=1.00;MQ=44.00;QD=30.84;SOR=0.724	GT:AD:DP:GQ:PL	1/1:0,63:63:99:2939,199,0
2R	16688338	.	A	G	1858.77	.	AC=2;AF=1.00;AN=2;DP=68;ExcessHet=3.0103;FS=0.000;MLEAC=2;MLEAF=1.00;MQ=44.00;QD=27.33;SOR=0.814	GT:AD:DP:GQ:PL	1/1:0,68:68:99:1887,203,0
2R	16688399	.	G	C	2027.77	.	AC=2;AF=1.00;AN=2;DP=74;ExcessHet=3.0103;FS=0.000;MLEAC=2;MLEAF=1.00;MQ=43.94;QD=27.40;SOR=0.804	GT:AD:DP:GQ:PL	1/1:0,74:74:99:2056,222,0
2R	16688435	.	C	A	1879.77	.	AC=2;AF=1.00;AN=2;DP=70;ExcessHet=3.0103;FS=0.000;MLEAC=2;MLEAF=1.00;MQ=43.93;QD=26.85;SOR=0.811	GT:AD:DP:GQ:PL	1/1:0,70:70:99:1908,209,0
2R	16688491	.	A	C	2416.77	.	AC=2;AF=1.00;AN=2;DP=84;ExcessHet=3.0103;FS=0.000;MLEAC=2;MLEAF=1.00;MQ=43.89;QD=28.77;SOR=1.139	GT:AD:DP:GQ:PL	1/1:0,84:84:99:2445,252,0
2R	16688522	.	A	G	2311.77	.	AC=2;AF=1.00;AN=2;DP=83;ExcessHet=3.0103;FS=0.000;MLEAC=2;MLEAF=1.00;MQ=43.89;QD=27.85;SOR=0.872	GT:AD:DP:GQ:PL	1/1:0,83:83:99:2340,249,0
2R	16688534	.	C	A	3712.77	.	AC=2;AF=1.00;AN=2;DP=84;ExcessHet=3.0103;FS=0.000;MLEAC=2;MLEAF=1.00;MQ=43.89;QD=28.74;SOR=0.741	GT:AD:DP:GQ:PL	1/1:0,84:84:99:3741,253,0
2R	16688536	.	C	T	3712.77	.	AC=2;AF=1.00;AN=2;DP=83;ExcessHet=3.0103;FS=0.000;MLEAC=2;MLEAF=1.00;MQ=43.89;QD=35.92;SOR=0.766	GT:AD:DP:GQ:PL	1/1:0,83:83:99:3741,253,0
2R	16688558	.	C	T	2124.77	.	AC=2;AF=1.00;AN=2;DP=76;ExcessHet=3.0103;FS=0.000;MLEAC=2;MLEAF=1.00;MQ=43.94;QD=27.96;SOR=0.693	GT:AD:DP:GQ:PL	1/1:0,76:76:99:2153,228,0
2R	16688694	.	G	T	1820.77	.	AC=2;AF=1.00;AN=2;DP=64;ExcessHet=3.0103;FS=0.000;MLEAC=2;MLEAF=1.00;MQ=44.00;QD=28.45;SOR=0.966	GT:AD:DP:GQ:PL	1/1:0,64:64:99:1849,192,0
2R	16689487	.	A	C	1464.77	.	AC=2;AF=1.00;AN=2;BaseQRankSum=1.908;ClippingRankSum=0.000;DP=60;ExcessHet=3.0103;FS=0.000;MLEAC=2;MLEAF=1.00;MQ=44.00;MQRankSum=0.000;QD=24.83;ReadPosRankSum=0.838;SOR=1.342	GT:AD:DP:GQ:PL	1/1:2,57:59:99:1493,126,0
2R	16689519	.	A	C	2286.77	.	AC=2;AF=1.00;AN=2;BaseQRankSum=-0.387;ClippingRankSum=0.000;DP=55;ExcessHet=3.0103;FS=0.000;MLEAC=2;MLEAF=1.00;MQ=44.00;MQRankSum=0.000;QD=31.61;ReadPosRankSum=-1.212;SOR=0.749	GT:AD:DP:GQ:PL	1/1:1,54:55:99:2315,120,0
2R	16689520	.	C	T	2286.77	.	AC=2;AF=1.00;AN=2;BaseQRankSum=-0.293;ClippingRankSum=0.000;DP=55;ExcessHet=3.0103;FS=0.000;MLEAC=2;MLEAF=1.00;MQ=44.00;MQRankSum=0.000;QD=33.72;ReadPosRankSum=-1.271;SOR=0.749	GT:AD:DP:GQ:PL	1/1:1,54:55:99:2315,120,0
2R	16689558	.	A	G	1545.77	.	AC=2;AF=1.00;AN=2;DP=59;ExcessHet=3.0103;FS=0.000;MLEAC=2;MLEAF=1.00;MQ=44.00;QD=26.20;SOR=1.421	GT:AD:DP:GQ:PL	1/1:0,59:59:99:1574,176,0
2R	16689675	.	G	C	1818.77	.	AC=2;AF=1.00;AN=2;DP=68;ExcessHet=3.0103;FS=0.000;MLEAC=2;MLEAF=1.00;MQ=43.89;QD=26.75;SOR=1.022	GT:AD:DP:GQ:PL	1/1:0,68:68:99:1847,202,0
2R	16690152	.	A	AAG	2737.73	.	AC=2;AF=1.00;AN=2;DP=68;ExcessHet=3.0103;FS=0.000;MLEAC=2;MLEAF=1.00;MQ=43.74;QD=36.38;SOR=0.859	GT:AD:DP:GQ:PL	1/1:0,66:66:99:2775,197,0
2R	16690156	.	T	TG	2993.73	.	AC=2;AF=1.00;AN=2;DP=65;ExcessHet=3.0103;FS=0.000;MLEAC=2;MLEAF=1.00;MQ=43.70;QD=28.51;SOR=0.854	GT:AD:DP:GQ:PL	1/1:0,65:65:99:3031,208,0
2R	16690157	.	TGAA	T	2911.73	.	AC=2;AF=1.00;AN=2;DP=66;ExcessHet=3.0103;FS=0.000;MLEAC=2;MLEAF=1.00;MQ=43.70;QD=29.65;SOR=0.754	GT:AD:DP:GQ:PL	1/1:0,66:66:99:2949,202,0
2R	16690230	.	G	A	1853.77	.	AC=2;AF=1.00;AN=2;DP=66;ExcessHet=3.0103;FS=0.000;MLEAC=2;MLEAF=1.00;MQ=43.67;QD=28.09;SOR=0.693	GT:AD:DP:GQ:PL	1/1:0,66:66:99:1882,198,0
2R	16690464	.	T	C	3409.77	.	AC=2;AF=1.00;AN=2;DP=75;ExcessHet=3.0103;FS=0.000;MLEAC=2;MLEAF=1.00;MQ=41.35;QD=34.49;SOR=0.955	GT:AD:DP:GQ:PL	1/1:0,75:75:99:3438,235,0
2R	16690470	.	G	T	3540.77	.	AC=2;AF=1.00;AN=2;DP=75;ExcessHet=3.0103;FS=0.000;MLEAC=2;MLEAF=1.00;MQ=41.38;QD=30.82;SOR=0.955	GT:AD:DP:GQ:PL	1/1:0,75:75:99:3569,241,0
2R	16690473	.	CT	C	3472.73	.	AC=2;AF=1.00;AN=2;DP=74;ExcessHet=3.0103;FS=0.000;MLEAC=2;MLEAF=1.00;MQ=41.31;QD=29.81;SOR=0.864	GT:AD:DP:GQ:PL	1/1:0,74:74:99:3510,235,0
2R	16690476	.	T	G	3481.77	.	AC=2;AF=1.00;AN=2;DP=76;ExcessHet=3.0103;FS=0.000;MLEAC=2;MLEAF=1.00;MQ=41.36;QD=31.48;SOR=0.801	GT:AD:DP:GQ:PL	1/1:0,76:76:99:3510,235,0
2R	16690478	.	A	G	3481.77	.	AC=2;AF=1.00;AN=2;DP=77;ExcessHet=3.0103;FS=0.000;MLEAC=2;MLEAF=1.00;MQ=41.31;QD=28.31;SOR=0.887	GT:AD:DP:GQ:PL	1/1:0,77:77:99:3510,235,0
2R	16690479	.	T	A	3481.77	.	AC=2;AF=1.00;AN=2;DP=76;ExcessHet=3.0103;FS=0.000;MLEAC=2;MLEAF=1.00;MQ=41.28;QD=30.64;SOR=0.920	GT:AD:DP:GQ:PL	1/1:0,76:76:99:3510,235,0
2R	16690482	.	T	TAA	3382.73	.	AC=2;AF=1.00;AN=2;DP=74;ExcessHet=3.0103;FS=0.000;MLEAC=2;MLEAF=1.00;MQ=41.20;QD=30.98;SOR=0.927	GT:AD:DP:GQ:PL	1/1:0,74:74:99:3420,229,0
2R	16690484	.	G	A	3346.77	.	AC=2;AF=1.00;AN=2;DP=73;ExcessHet=3.0103;FS=0.000;MLEAC=2;MLEAF=1.00;MQ=41.16;QD=35.68;SOR=0.963	GT:AD:DP:GQ:PL	1/1:0,73:73:99:3375,226,0
2R	16690486	.	TAC	T	3337.73	.	AC=2;AF=1.00;AN=2;DP=73;ExcessHet=3.0103;FS=0.000;MLEAC=2;MLEAF=1.00;MQ=41.13;QD=27.33;SOR=1.032	GT:AD:DP:GQ:PL	1/1:0,73:73:99:3375,226,0
2R	16690492	.	T	C	3515.77	.	AC=2;AF=1.00;AN=2;DP=76;ExcessHet=3.0103;FS=0.000;MLEAC=2;MLEAF=1.00;MQ=41.13;QD=33.16;SOR=0.984	GT:AD:DP:GQ:PL	1/1:0,76:76:99:3544,238,0
2R	16690494	.	T	C	3470.77	.	AC=2;AF=1.00;AN=2;DP=75;ExcessHet=3.0103;FS=0.000;MLEAC=2;MLEAF=1.00;MQ=41.07;QD=34.44;SOR=0.955	GT:AD:DP:GQ:PL	1/1:0,75:75:99:3499,235,0
2R	16690592	.	GA	G	3075.73	.	AC=2;AF=1.00;AN=2;DP=70;ExcessHet=3.0103;FS=0.000;MLEAC=2;MLEAF=1.00;MQ=41.92;QD=28.81;SOR=0.811	GT:AD:DP:GQ:PL	1/1:0,70:70:99:3113,211,0
2R	16690596	.	A	G	3108.77	.	AC=2;AF=1.00;AN=2;DP=70;ExcessHet=3.0103;FS=0.000;MLEAC=2;MLEAF=1.00;MQ=42.00;QD=33.45;SOR=0.874	GT:AD:DP:GQ:PL	1/1:0,70:70:99:3137,214,0
2R	16690663	.	G	A	3403.77	.	AC=2;AF=1.00;AN=2;DP=81;ExcessHet=3.0103;FS=0.000;MLEAC=2;MLEAF=1.00;MQ=42.01;QD=35.71;SOR=1.339	GT:AD:DP:GQ:PL	1/1:0,81:81:99:3432,222,0
2R	16690687	.	G	A	3593.77	.	AC=2;AF=1.00;AN=2;BaseQRankSum=0.812;ClippingRankSum=0.000;DP=88;ExcessHet=3.0103;FS=3.647;MLEAC=2;MLEAF=1.00;MQ=41.10;MQRankSum=-1.214;QD=29.51;ReadPosRankSum=-0.577;SOR=0.718	GT:AD:DP:GQ:PL	1/1:1,87:88:99:3622,243,0
2R	16690741	.	G	T	3729.77	.	AC=2;AF=1.00;AN=2;BaseQRankSum=1.781;ClippingRankSum=0.000;DP=88;ExcessHet=3.0103;FS=3.647;MLEAC=2;MLEAF=1.00;MQ=39.71;MQRankSum=-1.434;QD=28.77;ReadPosRankSum=-1.253;SOR=0.718	GT:AD:DP:GQ:PL	1/1:1,87:88:99:3758,192,0
2R	16690748	.	A	T	3718.77	.	AC=2;AF=1.00;AN=2;BaseQRankSum=-1.385;ClippingRankSum=0.000;DP=87;ExcessHet=3.0103;FS=3.832;MLEAC=2;MLEAF=1.00;MQ=39.42;MQRankSum=-1.470;QD=27.69;ReadPosRankSum=-1.615;SOR=0.849	GT:AD:DP:GQ:PL	1/1:1,86:87:99:3747,189,0
2R	16690770	.	AC	A	3301.73	.	AC=2;AF=1.00;AN=2;BaseQRankSum=-0.259;ClippingRankSum=0.000;DP=76;ExcessHet=3.0103;FS=3.367;MLEAC=2;MLEAF=1.00;MQ=38.17;MQRankSum=-1.671;QD=28.72;ReadPosRankSum=-0.708;SOR=0.525	GT:AD:DP:GQ:PL	1/1:1,75:76:99:3339,159,0
2R	16690777	.	G	GT	3309.73	.	AC=2;AF=1.00;AN=2;BaseQRankSum=1.877;ClippingRankSum=0.000;DP=77;ExcessHet=3.0103;FS=3.424;MLEAC=2;MLEAF=1.00;MQ=38.15;MQRankSum=-1.674;QD=30.10;ReadPosRankSum=-0.631;SOR=0.565	GT:AD:DP:GQ:PL	1/1:1,76:77:99:3347,159,0
2R	16690781	.	TACA	T	3309.73	.	AC=2;AF=1.00;AN=2;BaseQRankSum=-0.127;ClippingRankSum=0.000;DP=72;ExcessHet=3.0103;FS=3.388;MLEAC=2;MLEAF=1.00;MQ=37.88;MQRankSum=-1.669;QD=34.54;ReadPosRankSum=-0.458;SOR=0.542	GT:AD:DP:GQ:PL	1/1:1,71:72:99:3347,159,0
2R	16690785	.	T	TTTAG	3129.73	.	AC=2;AF=1.00;AN=2;BaseQRankSum=0.051;ClippingRankSum=0.000;DP=71;ExcessHet=3.0103;FS=3.461;MLEAC=2;MLEAF=1.00;MQ=38.00;MQRankSum=-1.669;QD=35.49;ReadPosRankSum=-0.342;SOR=0.595	GT:AD:DP:GQ:PL	1/1:1,70:71:99:3167,147,0
2R	16690793	.	G	T	3183.77	.	AC=2;AF=1.00;AN=2;BaseQRankSum=1.414;ClippingRankSum=0.000;DP=72;ExcessHet=3.0103;FS=3.660;MLEAC=2;MLEAF=1.00;MQ=37.60;MQRankSum=-1.756;QD=31.11;ReadPosRankSum=-0.024;SOR=0.735	GT:AD:DP:GQ:PL	1/1:1,71:72:99:3212,150,0
2R	16690797	.	A	ATAGTTTT	3444.73	.	AC=2;AF=1.00;AN=2;BaseQRankSum=-0.740;ClippingRankSum=0.000;DP=72;ExcessHet=3.0103;FS=3.522;MLEAC=2;MLEAF=1.00;MQ=37.58;MQRankSum=-1.758;QD=36.49;ReadPosRankSum=0.024;SOR=0.637	GT:AD:DP:GQ:PL	1/1:1,71:72:99:3482,168,0
2R	16690799	.	A	ACAAGTTAAAGG	3669.73	.	AC=2;AF=1.00;AN=2;BaseQRankSum=-0.711;ClippingRankSum=0.000;DP=74;ExcessHet=3.0103;FS=3.129;MLEAC=2;MLEAF=1.00;MQ=37.62;MQRankSum=-1.751;QD=37.85;ReadPosRankSum=-0.023;SOR=0.353	GT:AD:DP:GQ:PL	1/1:1,73:74:99:3707,183,0
2R	16690809	.	G	C	2733.77	.	AC=2;AF=1.00;AN=2;BaseQRankSum=1.851;ClippingRankSum=0.000;DP=62;ExcessHet=3.0103;FS=0.000;MLEAC=2;MLEAF=1.00;MQ=37.61;MQRankSum=-1.724;QD=32.32;ReadPosRankSum=1.371;SOR=0.236	GT:AD:DP:GQ:PL	1/1:1,61:62:99:2762,120,0
2R	16690810	.	A	G	2688.77	.	AC=2;AF=1.00;AN=2;BaseQRankSum=1.789;ClippingRankSum=0.000;DP=62;ExcessHet=3.0103;FS=0.000;MLEAC=2;MLEAF=1.00;MQ=37.61;MQRankSum=-1.724;QD=31.98;ReadPosRankSum=1.372;SOR=0.236	GT:AD:DP:GQ:PL	1/1:1,61:62:99:2717,117,0
2R	16690812	.	AAAAAGTTTTTT	A	2679.73	.	AC=2;AF=1.00;AN=2;BaseQRankSum=-1.751;ClippingRankSum=0.000;DP=61;ExcessHet=3.0103;FS=0.000;MLEAC=2;MLEAF=1.00;MQ=37.53;MQRankSum=-1.724;QD=25.01;ReadPosRankSum=1.480;SOR=0.223	GT:AD:DP:GQ:PL	1/1:1,60:61:99:2717,117,0
2R	16690835	.	C	T	2446.77	.	AC=2;AF=1.00;AN=2;DP=55;ExcessHet=3.0103;FS=0.000;MLEAC=2;MLEAF=1.00;MQ=37.17;QD=26.24;SOR=0.884	GT:AD:DP:GQ:PL	1/1:0,55:55:99:2475,166,0
2R	16690841	.	GA	G	2347.73	.	AC=2;AF=1.00;AN=2;BaseQRankSum=-1.642;ClippingRankSum=0.000;DP=55;ExcessHet=3.0103;FS=0.000;MLEAC=2;MLEAF=1.00;MQ=37.54;MQRankSum=-1.606;QD=30.27;ReadPosRankSum=0.978;SOR=0.253	GT:AD:DP:GQ:PL	1/1:1,54:55:99:2385,121,0
2R	16690848	.	AT	A	1116.73	.	AC=2;AF=1.00;AN=2;BaseQRankSum=-0.280;ClippingRankSum=0.000;DP=55;ExcessHet=3.0103;FS=5.278;MLEAC=2;MLEAF=1.00;MQ=37.62;MQRankSum=-1.609;QD=22.33;ReadPosRankSum=-0.197;SOR=0.948	GT:AD:DP:GQ:PL	1/1:4,46:50:74:1154,74,0
2R	16690850	.	ATTG	A	2408.73	.	AC=2;AF=1.00;AN=2;BaseQRankSum=1.681;ClippingRankSum=0.000;DP=51;ExcessHet=3.0103;FS=0.000;MLEAC=2;MLEAF=1.00;MQ=37.75;MQRankSum=-1.507;QD=25.77;ReadPosRankSum=0.701;SOR=0.422	GT:AD:DP:GQ:PL	1/1:1,50:51:99:2446,127,0
2R	16690869	.	A	C	2311.77	.	AC=2;AF=1.00;AN=2;BaseQRankSum=0.722;ClippingRankSum=0.000;DP=53;ExcessHet=3.0103;FS=0.000;MLEAC=2;MLEAF=1.00;MQ=38.36;MQRankSum=-1.459;QD=34.25;ReadPosRankSum=-1.122;SOR=0.374	GT:AD:DP:GQ:PL	1/1:1,52:53:99:2340,118,0
2R	16690874	.	T	A	2266.77	.	AC=2;AF=1.00;AN=2;BaseQRankSum=0.392;ClippingRankSum=0.000;DP=50;ExcessHet=3.0103;FS=0.000;MLEAC=2;MLEAF=1.00;MQ=38.73;MQRankSum=-1.430;QD=34.83;ReadPosRankSum=0.456;SOR=0.412	GT:AD:DP:GQ:PL	1/1:1,49:50:99:2295,115,0
2R	16690887	.	A	AT	2347.73	.	AC=2;AF=1.00;AN=2;BaseQRankSum=-0.103;ClippingRankSum=0.000;DP=53;ExcessHet=3.0103;FS=0.000;MLEAC=2;MLEAF=1.00;MQ=39.66;MQRankSum=-1.318;QD=24.37;ReadPosRankSum=-0.948;SOR=0.290	GT:AD:DP:GQ:PL	1/1:1,52:53:99:2385,121,0
2R	16690901	.	A	T	2610.77	.	AC=2;AF=1.00;AN=2;BaseQRankSum=1.237;ClippingRankSum=0.000;DP=60;ExcessHet=3.0103;FS=0.000;MLEAC=2;MLEAF=1.00;MQ=40.66;MQRankSum=-1.137;QD=24.86;ReadPosRankSum=-1.387;SOR=0.266	GT:AD:DP:GQ:PL	1/1:1,59:60:99:2639,139,0
2R	16690908	.	G	A	2587.77	.	AC=2;AF=1.00;AN=2;BaseQRankSum=1.178;ClippingRankSum=0.000;DP=61;ExcessHet=3.0103;FS=0.000;MLEAC=2;MLEAF=1.00;MQ=40.98;MQRankSum=-1.067;QD=27.88;ReadPosRankSum=-1.676;SOR=0.250	GT:AD:DP:GQ:PL	1/1:1,60:61:99:2616,139,0
2R	16691243	.	C	G	1681.77	.	AC=2;AF=1.00;AN=2;DP=61;ExcessHet=3.0103;FS=0.000;MLEAC=2;MLEAF=1.00;MQ=43.36;QD=27.57;SOR=0.725	GT:AD:DP:GQ:PL	1/1:0,61:61:99:1710,183,0
2R	16691338	.	C	T	1966.77	.	AC=2;AF=1.00;AN=2;DP=70;ExcessHet=3.0103;FS=0.000;MLEAC=2;MLEAF=1.00;MQ=41.99;QD=28.10;SOR=0.811	GT:AD:DP:GQ:PL	1/1:0,70:70:99:1995,210,0
2R	16691359	.	AGGTC	A	3374.73	.	AC=2;AF=1.00;AN=2;DP=72;ExcessHet=3.0103;FS=0.000;MLEAC=2;MLEAF=1.00;MQ=41.83;QD=30.44;SOR=1.073	GT:AD:DP:GQ:PL	1/1:0,72:72:99:3412,229,0
2R	16691363	.	C	CAAAT	3374.73	.	AC=2;AF=1.00;AN=2;DP=72;ExcessHet=3.0103;FS=0.000;MLEAC=2;MLEAF=1.00;MQ=41.83;QD=28.06;SOR=1.073	GT:AD:DP:GQ:PL	1/1:0,72:72:99:3412,229,0
2R	16691371	.	A	G	3166.77	.	AC=2;AF=1.00;AN=2;DP=70;ExcessHet=3.0103;FS=0.000;MLEAC=2;MLEAF=1.00;MQ=41.62;QD=29.54;SOR=1.085	GT:AD:DP:GQ:PL	1/1:0,70:70:99:3195,214,0
2R	16691379	.	A	AGT	3022.73	.	AC=2;AF=1.00;AN=2;DP=67;ExcessHet=3.0103;FS=0.000;MLEAC=2;MLEAF=1.00;MQ=41.54;QD=28.21;SOR=1.066	GT:AD:DP:GQ:PL	1/1:0,67:67:99:3060,205,0
2R	16691381	.	C	T	3076.77	.	AC=2;AF=1.00;AN=2;DP=67;ExcessHet=3.0103;FS=0.000;MLEAC=2;MLEAF=1.00;MQ=41.54;QD=27.74;SOR=0.990	GT:AD:DP:GQ:PL	1/1:0,67:67:99:3105,208,0
2R	16691383	.	AGT	A	3112.73	.	AC=2;AF=1.00;AN=2;DP=67;ExcessHet=3.0103;FS=0.000;MLEAC=2;MLEAF=1.00;MQ=41.54;QD=26.56;SOR=0.917	GT:AD:DP:GQ:PL	1/1:0,67:67:99:3150,211,0
2R	16691387	.	AAAT	A	3067.73	.	AC=2;AF=1.00;AN=2;DP=69;ExcessHet=3.0103;FS=0.000;MLEAC=2;MLEAF=1.00;MQ=41.61;QD=30.99;SOR=0.844	GT:AD:DP:GQ:PL	1/1:0,69:69:99:3105,208,0
2R	16691392	.	CAAG	C	3112.73	.	AC=2;AF=1.00;AN=2;DP=69;ExcessHet=3.0103;FS=0.000;MLEAC=2;MLEAF=1.00;MQ=41.61;QD=36.18;SOR=0.844	GT:AD:DP:GQ:PL	1/1:0,69:69:99:3150,211,0
2R	16691397	.	TGAG	T	3022.73	.	AC=2;AF=1.00;AN=2;DP=67;ExcessHet=3.0103;FS=0.000;MLEAC=2;MLEAF=1.00;MQ=41.54;QD=30.70;SOR=0.784	GT:AD:DP:GQ:PL	1/1:0,67:67:99:3060,205,0
2R	16691401	.	TGAA	T	2932.73	.	AC=2;AF=1.00;AN=2;DP=66;ExcessHet=3.0103;FS=0.000;MLEAC=2;MLEAF=1.00;MQ=41.50;QD=28.70;SOR=0.754	GT:AD:DP:GQ:PL	1/1:0,66:66:99:2970,199,0
2R	16691408	.	TAAAATG	T	2843.73	.	AC=2;AF=1.00;AN=2;DP=62;ExcessHet=3.0103;FS=0.000;MLEAC=2;MLEAF=1.00;MQ=41.37;QD=28.68;SOR=0.693	GT:AD:DP:GQ:PL	1/1:0,62:62:99:2881,193,0
2R	16691441	.	G	C	3102.77	.	AC=2;AF=1.00;AN=2;DP=71;ExcessHet=3.0103;FS=0.000;MLEAC=2;MLEAF=1.00;MQ=41.76;QD=29.53;SOR=0.779	GT:AD:DP:GQ:PL	1/1:0,71:71:99:3131,214,0
2R	16691443	.	C	T	3102.77	.	AC=2;AF=1.00;AN=2;DP=69;ExcessHet=3.0103;FS=0.000;MLEAC=2;MLEAF=1.00;MQ=41.75;QD=33.67;SOR=0.722	GT:AD:DP:GQ:PL	1/1:0,69:69:99:3131,214,0
2R	16691454	.	G	A	1746.77	.	AC=2;AF=1.00;AN=2;BaseQRankSum=2.453;ClippingRankSum=0.000;DP=67;ExcessHet=3.0103;FS=0.000;MLEAC=2;MLEAF=1.00;MQ=41.88;MQRankSum=-0.925;QD=26.07;ReadPosRankSum=0.849;SOR=0.723	GT:AD:DP:GQ:PL	1/1:2,65:67:99:1775,180,0
2R	16691530	.	T	C	1780.77	.	AC=2;AF=1.00;AN=2;DP=67;ExcessHet=3.0103;FS=0.000;MLEAC=2;MLEAF=1.00;MQ=43.10;QD=26.58;SOR=0.849	GT:AD:DP:GQ:PL	1/1:0,67:67:99:1809,200,0
2R	16691563	.	A	G	1805.77	.	AC=2;AF=1.00;AN=2;DP=67;ExcessHet=3.0103;FS=0.000;MLEAC=2;MLEAF=1.00;MQ=43.11;QD=26.95;SOR=0.784	GT:AD:DP:GQ:PL	1/1:0,67:67:99:1834,200,0
2R	16691619	.	AAC	A	2447.73	.	AC=2;AF=1.00;AN=2;DP=59;ExcessHet=3.0103;FS=0.000;MLEAC=2;MLEAF=1.00;MQ=43.12;QD=31.97;SOR=0.800	GT:AD:DP:GQ:PL	1/1:0,57:57:99:2485,172,0
2R	16691626	.	A	G	2455.77	.	AC=2;AF=1.00;AN=2;DP=54;ExcessHet=3.0103;FS=0.000;MLEAC=2;MLEAF=1.00;MQ=43.09;QD=28.00;SOR=0.767	GT:AD:DP:GQ:PL	1/1:0,54:54:99:2484,172,0
2R	16691690	.	T	C	1839.77	.	AC=2;AF=1.00;AN=2;DP=67;ExcessHet=3.0103;FS=0.000;MLEAC=2;MLEAF=1.00;MQ=43.50;QD=27.46;SOR=0.723	GT:AD:DP:GQ:PL	1/1:0,67:67:99:1868,201,0
2R	16691744	.	T	A	1668.77	.	AC=2;AF=1.00;AN=2;DP=60;ExcessHet=3.0103;FS=0.000;MLEAC=2;MLEAF=1.00;MQ=43.79;QD=27.81;SOR=0.986	GT:AD:DP:GQ:PL	1/1:0,60:60:99:1697,180,0
2R	16692018	.	C	G	1593.77	.	AC=2;AF=1.00;AN=2;BaseQRankSum=1.093;ClippingRankSum=0.000;DP=65;ExcessHet=3.0103;FS=0.000;MLEAC=2;MLEAF=1.00;MQ=44.00;MQRankSum=0.000;QD=24.52;ReadPosRankSum=-0.779;SOR=0.724	GT:AD:DP:GQ:PL	1/1:2,63:65:99:1622,138,0
2R	16692232	.	T	C	2072.77	.	AC=2;AF=1.00;AN=2;DP=75;ExcessHet=3.0103;FS=0.000;MLEAC=2;MLEAF=1.00;MQ=44.00;QD=27.64;SOR=0.774	GT:AD:DP:GQ:PL	1/1:0,75:75:99:2101,225,0
2R	16692508	.	C	A	1393.77	.	AC=2;AF=1.00;AN=2;DP=52;ExcessHet=3.0103;FS=0.000;MLEAC=2;MLEAF=1.00;MQ=43.25;QD=27.33;SOR=1.436	GT:AD:DP:GQ:PL	1/1:0,51:51:99:1422,153,0
2R	16692574	.	G	A	2446.77	.	AC=2;AF=1.00;AN=2;DP=57;ExcessHet=3.0103;FS=0.000;MLEAC=2;MLEAF=1.00;MQ=43.63;QD=28.00;SOR=0.960	GT:AD:DP:GQ:PL	1/1:0,57:57:99:2475,175,0
2R	16692596	.	C	T	2512.77	.	AC=2;AF=1.00;AN=2;DP=56;ExcessHet=3.0103;FS=0.000;MLEAC=2;MLEAF=1.00;MQ=44.00;QD=26.45;SOR=1.101	GT:AD:DP:GQ:PL	1/1:0,56:56:99:2541,172,0
2R	16692616	.	A	G	2548.77	.	AC=2;AF=1.00;AN=2;DP=57;ExcessHet=3.0103;FS=0.000;MLEAC=2;MLEAF=1.00;MQ=44.00;QD=25.56;SOR=1.140	GT:AD:DP:GQ:PL	1/1:0,57:57:99:2577,178,0
2R	16692724	.	T	C	1430.77	.	AC=2;AF=1.00;AN=2;BaseQRankSum=1.714;ClippingRankSum=0.000;DP=56;ExcessHet=3.0103;FS=0.000;MLEAC=2;MLEAF=1.00;MQ=43.81;MQRankSum=4.364;QD=26.50;ReadPosRankSum=-0.541;SOR=0.238	GT:AD:DP:GQ:PL	1/1:1,53:54:99:1459,151,0
2R	16692844	.	A	G	2238.77	.	AC=2;AF=1.00;AN=2;DP=50;ExcessHet=3.0103;FS=0.000;MLEAC=2;MLEAF=1.00;MQ=44.00;QD=32.32;SOR=0.859	GT:AD:DP:GQ:PL	1/1:0,50:50:99:2267,154,0
2R	16692847	.	C	T	2271.77	.	AC=2;AF=1.00;AN=2;DP=52;ExcessHet=3.0103;FS=0.000;MLEAC=2;MLEAF=1.00;MQ=44.00;QD=37.07;SOR=0.853	GT:AD:DP:GQ:PL	1/1:0,52:52:99:2300,157,0
2R	16692936	.	G	A	2115.77	.	AC=2;AF=1.00;AN=2;DP=50;ExcessHet=3.0103;FS=0.000;MLEAC=2;MLEAF=1.00;MQ=43.96;QD=25.99;SOR=0.733	GT:AD:DP:GQ:PL	1/1:0,49:49:99:2144,150,0
2R	16692937	.	T	C	2115.77	.	AC=2;AF=1.00;AN=2;DP=51;ExcessHet=3.0103;FS=0.000;MLEAC=2;MLEAF=1.00;MQ=43.96;QD=27.75;SOR=0.693	GT:AD:DP:GQ:PL	1/1:0,50:50:99:2144,150,0
2R	16693020	.	A	G	1506.77	.	AC=2;AF=1.00;AN=2;BaseQRankSum=0.632;ClippingRankSum=0.000;DP=57;ExcessHet=3.0103;FS=0.000;MLEAC=2;MLEAF=1.00;MQ=43.95;MQRankSum=0.000;QD=26.43;ReadPosRankSum=0.821;SOR=0.285	GT:AD:DP:GQ:PL	1/1:1,56:57:99:1535,143,0
2R	16693075	.	G	A	1724.77	.	AC=2;AF=1.00;AN=2;BaseQRankSum=1.441;ClippingRankSum=0.000;DP=63;ExcessHet=3.0103;FS=0.000;MLEAC=2;MLEAF=1.00;MQ=43.95;MQRankSum=0.000;QD=27.38;ReadPosRankSum=-0.610;SOR=0.475	GT:AD:DP:GQ:PL	1/1:1,62:63:99:1753,164,0
2R	16693251	.	T	G	1884.77	.	AC=2;AF=1.00;AN=2;DP=68;ExcessHet=3.0103;FS=0.000;MLEAC=2;MLEAF=1.00;MQ=43.87;QD=27.72;SOR=1.098	GT:AD:DP:GQ:PL	1/1:0,68:68:99:1913,204,0
2R	16693293	.	T	C	1750.77	.	AC=2;AF=1.00;AN=2;DP=64;ExcessHet=3.0103;FS=0.000;MLEAC=2;MLEAF=1.00;MQ=43.92;QD=27.36;SOR=0.892	GT:AD:DP:GQ:PL	1/1:0,64:64:99:1779,191,0
2R	16693374	.	C	T	1746.77	.	AC=2;AF=1.00;AN=2;DP=69;ExcessHet=3.0103;FS=0.000;MLEAC=2;MLEAF=1.00;MQ=43.97;QD=26.07;SOR=0.723	GT:AD:DP:GQ:PL	1/1:0,67:67:99:1775,199,0
2R	16693407	.	T	A	1905.77	.	AC=2;AF=1.00;AN=2;DP=69;ExcessHet=3.0103;FS=0.000;MLEAC=2;MLEAF=1.00;MQ=43.97;QD=28.03;SOR=1.352	GT:AD:DP:GQ:PL	1/1:0,68:68:99:1934,203,0
2R	16693449	.	A	G	1881.77	.	AC=2;AF=1.00;AN=2;DP=70;ExcessHet=3.0103;FS=0.000;MLEAC=2;MLEAF=1.00;MQ=43.97;QD=27.67;SOR=1.179	GT:AD:DP:GQ:PL	1/1:0,68:68:99:1910,204,0
2R	16693545	.	G	T	1614.77	.	AC=2;AF=1.00;AN=2;DP=59;ExcessHet=3.0103;FS=0.000;MLEAC=2;MLEAF=1.00;MQ=44.00;QD=27.84;SOR=0.914	GT:AD:DP:GQ:PL	1/1:0,58:58:99:1643,174,0
2R	16693655	.	G	C	3022.77	.	AC=2;AF=1.00;AN=2;DP=68;ExcessHet=3.0103;FS=0.000;MLEAC=2;MLEAF=1.00;MQ=43.94;QD=28.27;SOR=0.880	GT:AD:DP:GQ:PL	1/1:0,68:68:99:3051,205,0
2R	16693658	.	T	C	3067.77	.	AC=2;AF=1.00;AN=2;DP=68;ExcessHet=3.0103;FS=0.000;MLEAC=2;MLEAF=1.00;MQ=43.94;QD=36.00;SOR=0.880	GT:AD:DP:GQ:PL	1/1:0,68:68:99:3096,208,0
2R	16693667	.	G	A	3137.77	.	AC=2;AF=1.00;AN=2;DP=70;ExcessHet=3.0103;FS=0.000;MLEAC=2;MLEAF=1.00;MQ=43.94;QD=30.78;SOR=0.750	GT:AD:DP:GQ:PL	1/1:0,70:70:99:3166,214,0
2R	16693683	.	A	G	2060.77	.	AC=2;AF=1.00;AN=2;BaseQRankSum=1.838;ClippingRankSum=0.000;DP=76;ExcessHet=3.0103;FS=0.000;MLEAC=2;MLEAF=1.00;MQ=43.92;MQRankSum=-0.135;QD=27.12;ReadPosRankSum=-0.617;SOR=0.281	GT:AD:DP:GQ:PL	1/1:1,75:76:99:2089,217,0
2R	16693980	.	T	G	1861.77	.	AC=2;AF=1.00;AN=2;DP=67;ExcessHet=3.0103;FS=0.000;MLEAC=2;MLEAF=1.00;MQ=44.00;QD=27.79;SOR=0.723	GT:AD:DP:GQ:PL	1/1:0,67:67:99:1890,200,0
2R	16694065	.	C	T	1987.77	.	AC=2;AF=1.00;AN=2;DP=74;ExcessHet=3.0103;FS=0.000;MLEAC=2;MLEAF=1.00;MQ=43.93;QD=28.00;SOR=1.545	GT:AD:DP:GQ:PL	1/1:0,71:71:99:2016,212,0
2R	16694347	.	T	C	2004.77	.	AC=2;AF=1.00;AN=2;DP=46;ExcessHet=3.0103;FS=0.000;MLEAC=2;MLEAF=1.00;MQ=43.63;QD=33.95;SOR=1.203	GT:AD:DP:GQ:PL	1/1:0,46:46:99:2033,141,0
2R	16694351	.	C	T	1916.77	.	AC=2;AF=1.00;AN=2;DP=43;ExcessHet=3.0103;FS=0.000;MLEAC=2;MLEAF=1.00;MQ=43.60;QD=33.54;SOR=1.312	GT:AD:DP:GQ:PL	1/1:0,43:43:99:1945,132,0
2R	16694393	.	A	C	1224.77	.	AC=2;AF=1.00;AN=2;BaseQRankSum=-1.725;ClippingRankSum=0.000;DP=48;ExcessHet=3.0103;FS=4.508;MLEAC=2;MLEAF=1.00;MQ=43.64;MQRankSum=-0.272;QD=25.52;ReadPosRankSum=2.168;SOR=1.333	GT:AD:DP:GQ:PL	1/1:1,47:48:99:1253,112,0
2R	16694525	.	G	GCCGCCC	1884.73	.	AC=2;AF=1.00;AN=2;BaseQRankSum=1.661;ClippingRankSum=0.000;DP=44;ExcessHet=3.0103;FS=5.295;MLEAC=2;MLEAF=1.00;MQ=42.48;MQRankSum=-1.049;QD=23.27;ReadPosRankSum=-1.028;SOR=1.842	GT:AD:DP:GQ:PL	1/1:1,43:44:71:1922,71,0
2R	16694526	.	A	ATTTC	2323.73	.	AC=2;AF=1.00;AN=2;BaseQRankSum=1.416;ClippingRankSum=0.000;DP=42;ExcessHet=3.0103;FS=5.441;MLEAC=2;MLEAF=1.00;MQ=42.41;MQRankSum=-1.096;QD=36.46;ReadPosRankSum=-0.994;SOR=1.935	GT:AD:DP:GQ:PL	1/1:1,41:42:99:2361,101,0
2R	16694527	.	A	ACATGCATACATATATACGGC	2322.73	.	AC=2;AF=1.00;AN=2;BaseQRankSum=1.568;ClippingRankSum=0.000;DP=42;ExcessHet=3.0103;FS=5.441;MLEAC=2;MLEAF=1.00;MQ=42.41;MQRankSum=-1.096;QD=28.44;ReadPosRankSum=-0.995;SOR=1.935	GT:AD:DP:GQ:PL	1/1:1,41:42:99:2360,101,0
2R	16694571	.	GT	G	1044.73	.	AC=2;AF=1.00;AN=2;BaseQRankSum=0.465;ClippingRankSum=0.000;DP=52;ExcessHet=3.0103;FS=4.288;MLEAC=2;MLEAF=1.00;MQ=43.14;MQRankSum=-0.623;QD=20.48;ReadPosRankSum=-1.535;SOR=1.184	GT:AD:DP:GQ:PL	1/1:1,50:51:99:1082,129,0
2R	16694677	.	G	A	1522.77	.	AC=2;AF=1.00;AN=2;DP=58;ExcessHet=3.0103;FS=0.000;MLEAC=2;MLEAF=1.00;MQ=43.58;QD=27.69;SOR=1.262	GT:AD:DP:GQ:PL	1/1:0,55:55:99:1551,165,0
2R	16694814	.	CA	C	1374.73	.	AC=2;AF=1.00;AN=2;DP=63;ExcessHet=3.0103;FS=0.000;MLEAC=2;MLEAF=1.00;MQ=43.84;QD=21.82;SOR=0.859	GT:AD:DP:GQ:PL	1/1:0,63:63:99:1412,188,0
2R	16695126	.	CTGCTGA	C	2889.73	.	AC=2;AF=1.00;AN=2;DP=75;ExcessHet=3.0103;FS=0.000;MLEAC=2;MLEAF=1.00;MQ=43.40;QD=29.28;SOR=1.230	GT:AD:DP:GQ:PL	1/1:0,67:67:99:2927,202,0
2R	16695196	.	C	T	2209.77	.	AC=2;AF=1.00;AN=2;DP=80;ExcessHet=3.0103;FS=0.000;MLEAC=2;MLEAF=1.00;MQ=43.49;QD=27.62;SOR=0.908	GT:AD:DP:GQ:PL	1/1:0,80:80:99:2238,239,0
2R	16695474	.	A	C	3402.77	.	AC=2;AF=1.00;AN=2;DP=78;ExcessHet=3.0103;FS=0.000;MLEAC=2;MLEAF=1.00;MQ=43.93;QD=33.53;SOR=0.798	GT:AD:DP:GQ:PL	1/1:0,78:78:99:3431,235,0
2R	16695475	.	C	A	3402.77	.	AC=2;AF=1.00;AN=2;DP=77;ExcessHet=3.0103;FS=0.000;MLEAC=2;MLEAF=1.00;MQ=43.92;QD=30.93;SOR=0.772	GT:AD:DP:GQ:PL	1/1:0,77:77:99:3431,235,0
2R	16696682	.	T	C	1981.77	.	AC=2;AF=1.00;AN=2;DP=73;ExcessHet=3.0103;FS=0.000;MLEAC=2;MLEAF=1.00;MQ=44.00;QD=27.15;SOR=1.179	GT:AD:DP:GQ:PL	1/1:0,73:73:99:2010,218,0
2R	16697019	.	G	T	1924.77	.	AC=2;AF=1.00;AN=2;DP=71;ExcessHet=3.0103;FS=0.000;MLEAC=2;MLEAF=1.00;MQ=43.87;QD=27.90;SOR=0.722	GT:AD:DP:GQ:PL	1/1:0,69:69:99:1953,207,0
2R	16697245	.	A	ATGT	3600.73	.	AC=2;AF=1.00;AN=2;DP=79;ExcessHet=3.0103;FS=0.000;MLEAC=2;MLEAF=1.00;MQ=44.00;QD=31.50;SOR=1.207	GT:AD:DP:GQ:PL	1/1:0,79:79:99:3638,244,0
2R	16697269	.	C	G	3840.77	.	AC=2;AF=1.00;AN=2;DP=84;ExcessHet=3.0103;FS=0.000;MLEAC=2;MLEAF=1.00;MQ=44.00;QD=28.91;SOR=1.013	GT:AD:DP:GQ:PL	1/1:0,84:84:99:3869,262,0
2R	16697280	.	T	C	3688.77	.	AC=2;AF=1.00;AN=2;DP=84;ExcessHet=3.0103;FS=0.000;MLEAC=2;MLEAF=1.00;MQ=44.00;QD=24.35;SOR=0.843	GT:AD:DP:GQ:PL	1/1:0,84:84:99:3717,256,0
2R	16697362	.	G	C	2776.77	.	AC=2;AF=1.00;AN=2;DP=99;ExcessHet=3.0103;FS=0.000;MLEAC=2;MLEAF=1.00;MQ=43.96;QD=28.05;SOR=0.936	GT:AD:DP:GQ:PL	1/1:0,99:99:99:2805,297,0
2R	16697435	.	T	A	2612.77	.	AC=2;AF=1.00;AN=2;DP=96;ExcessHet=3.0103;FS=0.000;MLEAC=2;MLEAF=1.00;MQ=43.98;QD=27.22;SOR=0.919	GT:AD:DP:GQ:PL	1/1:0,96:96:99:2641,288,0
2R	16697639	.	A	G	1995.77	.	AC=2;AF=1.00;AN=2;DP=74;ExcessHet=3.0103;FS=0.000;MLEAC=2;MLEAF=1.00;MQ=43.97;QD=26.97;SOR=0.747	GT:AD:DP:GQ:PL	1/1:0,74:74:99:2024,220,0
2R	16697664	.	G	T	2084.77	.	AC=2;AF=1.00;AN=2;DP=75;ExcessHet=3.0103;FS=0.000;MLEAC=2;MLEAF=1.00;MQ=43.97;QD=27.80;SOR=0.832	GT:AD:DP:GQ:PL	1/1:0,75:75:99:2113,225,0
2R	16697687	.	C	T	1961.77	.	AC=2;AF=1.00;AN=2;DP=71;ExcessHet=3.0103;FS=0.000;MLEAC=2;MLEAF=1.00;MQ=43.97;QD=27.63;SOR=0.904	GT:AD:DP:GQ:PL	1/1:0,71:71:99:1990,213,0
2R	16697871	.	C	T	2040.77	.	AC=2;AF=1.00;AN=2;DP=75;ExcessHet=3.0103;FS=0.000;MLEAC=2;MLEAF=1.00;MQ=44.00;QD=27.21;SOR=1.091	GT:AD:DP:GQ:PL	1/1:0,75:75:99:2069,225,0
2R	16697906	.	T	C	1992.77	.	AC=2;AF=1.00;AN=2;BaseQRankSum=1.766;ClippingRankSum=0.000;DP=74;ExcessHet=3.0103;FS=0.000;MLEAC=2;MLEAF=1.00;MQ=44.00;MQRankSum=0.000;QD=26.93;ReadPosRankSum=-0.547;SOR=0.340	GT:AD:DP:GQ:PL	1/1:1,73:74:99:2021,211,0
2R	16697979	.	C	T	3303.77	.	AC=2;AF=1.00;AN=2;DP=78;ExcessHet=3.0103;FS=0.000;MLEAC=2;MLEAF=1.00;MQ=44.00;QD=37.49;SOR=0.693	GT:AD:DP:GQ:PL	1/1:0,78:78:99:3332,235,0
2R	16697992	.	G	A	3163.77	.	AC=2;AF=1.00;AN=2;DP=71;ExcessHet=3.0103;FS=0.000;MLEAC=2;MLEAF=1.00;MQ=44.00;QD=27.36;SOR=0.721	GT:AD:DP:GQ:PL	1/1:0,71:71:99:3192,220,0
2R	16698064	.	T	A	2763.77	.	AC=2;AF=1.00;AN=2;DP=63;ExcessHet=3.0103;FS=0.000;MLEAC=2;MLEAF=1.00;MQ=43.97;QD=37.28;SOR=0.758	GT:AD:DP:GQ:PL	1/1:0,62:62:99:2792,190,0
2R	16698070	.	C	A	2790.77	.	AC=2;AF=1.00;AN=2;DP=62;ExcessHet=3.0103;FS=0.000;MLEAC=2;MLEAF=1.00;MQ=43.97;QD=30.18;SOR=0.826	GT:AD:DP:GQ:PL	1/1:0,62:62:99:2819,190,0
2R	16698088	.	C	T	2708.77	.	AC=2;AF=1.00;AN=2;DP=61;ExcessHet=3.0103;FS=0.000;MLEAC=2;MLEAF=1.00;MQ=43.94;QD=27.73;SOR=0.793	GT:AD:DP:GQ:PL	1/1:0,61:61:99:2737,190,0
2R	16698618	.	C	G	1870.77	.	AC=2;AF=1.00;AN=2;DP=67;ExcessHet=3.0103;FS=0.000;MLEAC=2;MLEAF=1.00;MQ=44.00;QD=27.92;SOR=0.917	GT:AD:DP:GQ:PL	1/1:0,67:67:99:1899,201,0
2R	16698707	.	A	G	1995.77	.	AC=2;AF=1.00;AN=2;DP=71;ExcessHet=3.0103;FS=0.000;MLEAC=2;MLEAF=1.00;MQ=44.00;QD=28.11;SOR=0.721	GT:AD:DP:GQ:PL	1/1:0,71:71:99:2024,213,0
2R	16699636	.	G	A	1613.77	.	AC=2;AF=1.00;AN=2;DP=57;ExcessHet=3.0103;FS=0.000;MLEAC=2;MLEAF=1.00;MQ=44.00;QD=28.31;SOR=0.800	GT:AD:DP:GQ:PL	1/1:0,57:57:99:1642,171,0
2R	16700524	.	A	C	2104.77	.	AC=2;AF=1.00;AN=2;DP=75;ExcessHet=3.0103;FS=0.000;MLEAC=2;MLEAF=1.00;MQ=44.00;QD=28.06;SOR=0.955	GT:AD:DP:GQ:PL	1/1:0,75:75:99:2133,225,0
2R	16700627	.	T	C	1840.77	.	AC=2;AF=1.00;AN=2;DP=67;ExcessHet=3.0103;FS=0.000;MLEAC=2;MLEAF=1.00;MQ=43.97;QD=27.47;SOR=0.784	GT:AD:DP:GQ:PL	1/1:0,67:67:99:1869,201,0
2R	16700658	.	C	T	1714.77	.	AC=2;AF=1.00;AN=2;DP=65;ExcessHet=3.0103;FS=0.000;MLEAC=2;MLEAF=1.00;MQ=43.94;QD=26.79;SOR=1.127	GT:AD:DP:GQ:PL	1/1:0,64:64:99:1743,191,0
2R	16700757	.	A	T	2099.77	.	AC=2;AF=1.00;AN=2;DP=75;ExcessHet=3.0103;FS=0.000;MLEAC=2;MLEAF=1.00;MQ=43.97;QD=28.00;SOR=0.892	GT:AD:DP:GQ:PL	1/1:0,75:75:99:2128,225,0
2R	16700789	.	T	TA	1483.73	.	AC=2;AF=1.00;AN=2;BaseQRankSum=2.244;ClippingRankSum=0.000;DP=72;ExcessHet=3.0103;FS=0.000;MLEAC=2;MLEAF=1.00;MQ=43.97;MQRankSum=0.000;QD=21.82;ReadPosRankSum=1.834;SOR=0.754	GT:AD:DP:GQ:PL	1/1:2,66:68:99:1521,157,0
2R	16701980	.	G	A	1705.77	.	AC=2;AF=1.00;AN=2;DP=61;ExcessHet=3.0103;FS=0.000;MLEAC=2;MLEAF=1.00;MQ=44.00;QD=27.96;SOR=1.107	GT:AD:DP:GQ:PL	1/1:0,61:61:99:1734,183,0
2R	16702193	.	A	G	958.77	.	AC=2;AF=1.00;AN=2;DP=35;ExcessHet=3.0103;FS=0.000;MLEAC=2;MLEAF=1.00;MQ=43.83;QD=27.39;SOR=2.649	GT:AD:DP:GQ:PL	1/1:0,35:35:99:987,105,0
2R	16702399	.	TTGTG	T	561.73	.	AC=2;AF=1.00;AN=2;DP=19;ExcessHet=3.0103;FS=0.000;MLEAC=2;MLEAF=1.00;MQ=42.99;QD=34.75;SOR=5.421	GT:AD:DP:GQ:PL	1/1:0,14:14:42:599,42,0
2R	16703334	.	C	T	2187.77	.	AC=2;AF=1.00;AN=2;BaseQRankSum=1.389;ClippingRankSum=0.000;DP=83;ExcessHet=3.0103;FS=3.340;MLEAC=2;MLEAF=1.00;MQ=44.00;MQRankSum=0.000;QD=26.68;ReadPosRankSum=-0.657;SOR=0.502	GT:AD:DP:GQ:PL	1/1:1,81:82:99:2216,218,0
2R	16703642	.	G	C	2508.77	.	AC=2;AF=1.00;AN=2;BaseQRankSum=2.105;ClippingRankSum=0.000;DP=96;ExcessHet=3.0103;FS=0.000;MLEAC=2;MLEAF=1.00;MQ=44.00;MQRankSum=0.000;QD=26.41;ReadPosRankSum=0.375;SOR=1.119	GT:AD:DP:GQ:PL	1/1:2,93:95:99:2537,235,0
2R	16703745	.	T	C	2082.77	.	AC=2;AF=1.00;AN=2;DP=76;ExcessHet=3.0103;FS=0.000;MLEAC=2;MLEAF=1.00;MQ=44.00;QD=27.40;SOR=1.051	GT:AD:DP:GQ:PL	1/1:0,76:76:99:2111,228,0
2R	16703785	.	G	T	1978.77	.	AC=2;AF=1.00;AN=2;DP=70;ExcessHet=3.0103;FS=0.000;MLEAC=2;MLEAF=1.00;MQ=44.00;QD=28.27;SOR=1.011	GT:AD:DP:GQ:PL	1/1:0,70:70:99:2007,210,0
2R	16703833	.	G	C	1827.77	.	AC=2;AF=1.00;AN=2;DP=67;ExcessHet=3.0103;FS=0.000;MLEAC=2;MLEAF=1.00;MQ=44.00;QD=27.28;SOR=0.784	GT:AD:DP:GQ:PL	1/1:0,67:67:99:1856,201,0
2R	16703962	.	G	T	1701.77	.	AC=2;AF=1.00;AN=2;DP=64;ExcessHet=3.0103;FS=0.000;MLEAC=2;MLEAF=1.00;MQ=43.92;QD=27.45;SOR=1.057	GT:AD:DP:GQ:PL	1/1:0,62:62:99:1730,185,0
2R	16704008	.	C	T	1897.77	.	AC=2;AF=1.00;AN=2;DP=71;ExcessHet=3.0103;FS=0.000;MLEAC=2;MLEAF=1.00;MQ=43.90;QD=27.50;SOR=1.054	GT:AD:DP:GQ:PL	1/1:0,69:69:99:1926,206,0
2R	16704116	.	G	A	1629.77	.	AC=2;AF=1.00;AN=2;DP=59;ExcessHet=3.0103;FS=0.000;MLEAC=2;MLEAF=1.00;MQ=43.97;QD=27.62;SOR=1.034	GT:AD:DP:GQ:PL	1/1:0,59:59:99:1658,177,0
2R	16704684	.	C	G	1659.77	.	AC=2;AF=1.00;AN=2;DP=60;ExcessHet=3.0103;FS=0.000;MLEAC=2;MLEAF=1.00;MQ=43.97;QD=27.66;SOR=0.831	GT:AD:DP:GQ:PL	1/1:0,60:60:99:1688,180,0
2R	16704721	.	T	G	1781.77	.	AC=2;AF=1.00;AN=2;DP=64;ExcessHet=3.0103;FS=0.000;MLEAC=2;MLEAF=1.00;MQ=44.00;QD=27.84;SOR=1.044	GT:AD:DP:GQ:PL	1/1:0,64:64:99:1810,192,0
2R	16704747	.	A	T	1712.77	.	AC=2;AF=1.00;AN=2;DP=62;ExcessHet=3.0103;FS=0.000;MLEAC=2;MLEAF=1.00;MQ=44.00;QD=27.63;SOR=1.057	GT:AD:DP:GQ:PL	1/1:0,62:62:99:1741,186,0
2R	16705272	.	C	A	1508.77	.	AC=2;AF=1.00;AN=2;DP=54;ExcessHet=3.0103;FS=0.000;MLEAC=2;MLEAF=1.00;MQ=42.60;QD=27.94;SOR=0.767	GT:AD:DP:GQ:PL	1/1:0,54:54:99:1537,162,0
2R	16705317	.	G	GAATTCCGATATGCAAAGTGCAATGGGCACTAATGGTCC	2599.73	.	AC=2;AF=1.00;AN=2;DP=48;ExcessHet=3.0103;FS=0.000;MLEAC=2;MLEAF=1.00;MQ=41.87;QD=17.18;SOR=0.735	GT:AD:DP:GQ:PL	1/1:0,47:47:99:2637,177,0
2R	16705326	.	C	G	2251.77	.	AC=2;AF=1.00;AN=2;DP=53;ExcessHet=3.0103;FS=0.000;MLEAC=2;MLEAF=1.00;MQ=42.14;QD=26.35;SOR=1.244	GT:AD:DP:GQ:PL	1/1:0,52:52:99:2280,159,0
2R	16705333	.	A	C	2154.77	.	AC=2;AF=1.00;AN=2;DP=53;ExcessHet=3.0103;FS=0.000;MLEAC=2;MLEAF=1.00;MQ=42.25;QD=31.86;SOR=1.136	GT:AD:DP:GQ:PL	1/1:0,52:52:99:2183,156,0
2R	16705354	.	AT	A	997.73	.	AC=2;AF=1.00;AN=2;DP=49;ExcessHet=3.0103;FS=0.000;MLEAC=2;MLEAF=1.00;MQ=42.70;QD=22.17;SOR=1.038	GT:AD:DP:GQ:PL	1/1:0,45:45:99:1035,135,0
2R	16705449	.	C	G	2397.77	.	AC=2;AF=1.00;AN=2;DP=55;ExcessHet=3.0103;FS=0.000;MLEAC=2;MLEAF=1.00;MQ=43.48;QD=28.69;SOR=0.931	GT:AD:DP:GQ:PL	1/1:0,54:54:99:2426,168,0
2R	16705468	.	C	G	2945.77	.	AC=2;AF=1.00;AN=2;DP=65;ExcessHet=3.0103;FS=0.000;MLEAC=2;MLEAF=1.00;MQ=43.40;QD=34.83;SOR=0.822	GT:AD:DP:GQ:PL	1/1:0,64:64:99:2974,202,0
2R	16705483	.	T	A	2662.77	.	AC=2;AF=1.00;AN=2;DP=60;ExcessHet=3.0103;FS=0.000;MLEAC=2;MLEAF=1.00;MQ=43.41;QD=33.31;SOR=1.034	GT:AD:DP:GQ:PL	1/1:0,59:59:99:2691,181,0
2R	16705486	.	T	G	2665.77	.	AC=2;AF=1.00;AN=2;DP=60;ExcessHet=3.0103;FS=0.000;MLEAC=2;MLEAF=1.00;MQ=43.41;QD=29.77;SOR=1.034	GT:AD:DP:GQ:PL	1/1:0,59:59:99:2694,183,0
2R	16705497	.	A	C	2462.77	.	AC=2;AF=1.00;AN=2;DP=58;ExcessHet=3.0103;FS=0.000;MLEAC=2;MLEAF=1.00;MQ=43.39;QD=27.71;SOR=1.140	GT:AD:DP:GQ:PL	1/1:0,57:57:99:2491,174,0
2R	16705687	.	T	C	1955.77	.	AC=2;AF=1.00;AN=2;DP=73;ExcessHet=3.0103;FS=0.000;MLEAC=2;MLEAF=1.00;MQ=43.79;QD=27.16;SOR=0.693	GT:AD:DP:GQ:PL	1/1:0,72:72:99:1984,215,0
2R	16706250	.	T	A	2315.77	.	AC=2;AF=1.00;AN=2;DP=82;ExcessHet=3.0103;FS=0.000;MLEAC=2;MLEAF=1.00;MQ=44.00;QD=28.24;SOR=0.742	GT:AD:DP:GQ:PL	1/1:0,82:82:99:2344,246,0
2R	16706271	.	G	C	2259.77	.	AC=2;AF=1.00;AN=2;DP=82;ExcessHet=3.0103;FS=0.000;MLEAC=2;MLEAF=1.00;MQ=44.00;QD=27.56;SOR=0.793	GT:AD:DP:GQ:PL	1/1:0,82:82:99:2288,245,0
2R	16706292	.	A	G	2136.77	.	AC=2;AF=1.00;AN=2;DP=78;ExcessHet=3.0103;FS=0.000;MLEAC=2;MLEAF=1.00;MQ=43.91;QD=27.39;SOR=0.798	GT:AD:DP:GQ:PL	1/1:0,78:78:99:2165,233,0
2R	16706355	.	G	A	2442.77	.	AC=2;AF=1.00;AN=2;DP=88;ExcessHet=3.0103;FS=0.000;MLEAC=2;MLEAF=1.00;MQ=43.92;QD=27.76;SOR=1.055	GT:AD:DP:GQ:PL	1/1:0,88:88:99:2471,263,0
2R	16706572	.	G	C	3025.77	.	AC=2;AF=1.00;AN=2;DP=69;ExcessHet=3.0103;FS=0.000;MLEAC=2;MLEAF=1.00;MQ=44.00;QD=28.65;SOR=0.781	GT:AD:DP:GQ:PL	1/1:0,69:69:99:3054,217,0
2R	16706581	.	T	A	2861.77	.	AC=2;AF=1.00;AN=2;DP=67;ExcessHet=3.0103;FS=0.000;MLEAC=2;MLEAF=1.00;MQ=44.00;QD=36.16;SOR=0.784	GT:AD:DP:GQ:PL	1/1:0,67:67:99:2890,202,0
2R	16706719	.	C	T	1429.77	.	AC=2;AF=1.00;AN=2;DP=52;ExcessHet=3.0103;FS=0.000;MLEAC=2;MLEAF=1.00;MQ=44.00;QD=27.50;SOR=1.036	GT:AD:DP:GQ:PL	1/1:0,52:52:99:1458,155,0
2R	16707018	.	A	AT	1654.73	.	AC=2;AF=1.00;AN=2;DP=72;ExcessHet=3.0103;FS=0.000;MLEAC=2;MLEAF=1.00;MQ=44.00;QD=24.70;SOR=1.146	GT:AD:DP:GQ:PL	1/1:0,67:67:99:1692,204,0
2R	16707638	.	G	T	1796.77	.	AC=2;AF=1.00;AN=2;DP=66;ExcessHet=3.0103;FS=0.000;MLEAC=2;MLEAF=1.00;MQ=44.00;QD=27.22;SOR=1.033	GT:AD:DP:GQ:PL	1/1:0,66:66:99:1825,197,0
2R	16707882	.	A	G	1470.77	.	AC=2;AF=1.00;AN=2;DP=55;ExcessHet=3.0103;FS=0.000;MLEAC=2;MLEAF=1.00;MQ=43.83;QD=27.24;SOR=0.931	GT:AD:DP:GQ:PL	1/1:0,54:54:99:1499,161,0
2R	16708040	.	A	G	1005.77	.	AC=2;AF=1.00;AN=2;DP=38;ExcessHet=3.0103;FS=0.000;MLEAC=2;MLEAF=1.00;MQ=43.88;QD=26.47;SOR=0.798	GT:AD:DP:GQ:PL	1/1:0,38:38:99:1034,113,0
2R	16708117	.	CA	C	1784.73	.	AC=2;AF=1.00;AN=2;DP=55;ExcessHet=3.0103;FS=0.000;MLEAC=2;MLEAF=1.00;MQ=43.96;QD=32.45;SOR=0.884	GT:AD:DP:GQ:PL	1/1:0,55:55:99:1822,165,0
2R	16708175	.	A	AAC	1913.73	.	AC=2;AF=1.00;AN=2;DP=56;ExcessHet=3.0103;FS=0.000;MLEAC=2;MLEAF=1.00;MQ=44.00;QD=32.45;SOR=1.022	GT:AD:DP:GQ:PL	1/1:0,54:54:99:1951,162,0
2R	16708963	.	C	T	2480.77	.	AC=2;AF=1.00;AN=2;DP=87;ExcessHet=3.0103;FS=0.000;MLEAC=2;MLEAF=1.00;MQ=44.00;QD=28.51;SOR=0.812	GT:AD:DP:GQ:PL	1/1:0,87:87:99:2509,261,0
2R	16708986	.	T	A	2398.77	.	AC=2;AF=1.00;AN=2;DP=86;ExcessHet=3.0103;FS=0.000;MLEAC=2;MLEAF=1.00;MQ=44.00;QD=27.89;SOR=0.839	GT:AD:DP:GQ:PL	1/1:0,86:86:99:2427,258,0
2R	16709332	.	A	G	1779.77	.	AC=2;AF=1.00;AN=2;DP=68;ExcessHet=3.0103;FS=0.000;MLEAC=2;MLEAF=1.00;MQ=43.94;QD=26.56;SOR=0.849	GT:AD:DP:GQ:PL	1/1:0,67:67:99:1808,199,0
2R	16709343	.	T	C	1746.77	.	AC=2;AF=1.00;AN=2;DP=65;ExcessHet=3.0103;FS=0.000;MLEAC=2;MLEAF=1.00;MQ=43.94;QD=26.87;SOR=0.854	GT:AD:DP:GQ:PL	1/1:0,65:65:99:1775,194,0
2R	16709377	.	T	C	1758.77	.	AC=2;AF=1.00;AN=2;DP=63;ExcessHet=3.0103;FS=0.000;MLEAC=2;MLEAF=1.00;MQ=43.97;QD=27.92;SOR=1.010	GT:AD:DP:GQ:PL	1/1:0,63:63:99:1787,189,0
2R	16709453	.	T	TAGTTAAGTTC	2656.73	.	AC=2;AF=1.00;AN=2;DP=60;ExcessHet=3.0103;FS=0.000;MLEAC=2;MLEAF=1.00;MQ=43.97;QD=31.88;SOR=0.871	GT:AD:DP:GQ:PL	1/1:0,59:59:99:2694,186,0
2R	16710101	.	C	T	2077.77	.	AC=2;AF=1.00;AN=2;DP=77;ExcessHet=3.0103;FS=0.000;MLEAC=2;MLEAF=1.00;MQ=43.97;QD=27.34;SOR=0.801	GT:AD:DP:GQ:PL	1/1:0,76:76:99:2106,226,0
2R	16710180	.	A	G	1824.77	.	AC=2;AF=1.00;AN=2;DP=69;ExcessHet=3.0103;FS=0.000;MLEAC=2;MLEAF=1.00;MQ=44.00;QD=26.45;SOR=0.910	GT:AD:DP:GQ:PL	1/1:0,69:69:99:1853,205,0
2R	16710207	.	T	C	1796.77	.	AC=2;AF=1.00;AN=2;DP=68;ExcessHet=3.0103;FS=0.000;MLEAC=2;MLEAF=1.00;MQ=44.00;QD=26.42;SOR=0.814	GT:AD:DP:GQ:PL	1/1:0,68:68:99:1825,203,0
2R	16710237	.	A	C	3007.77	.	AC=2;AF=1.00;AN=2;DP=70;ExcessHet=3.0103;FS=0.000;MLEAC=2;MLEAF=1.00;MQ=43.95;QD=26.46;SOR=0.750	GT:AD:DP:GQ:PL	1/1:0,70:70:99:3036,211,0
2R	16710244	.	A	G	2980.77	.	AC=2;AF=1.00;AN=2;DP=67;ExcessHet=3.0103;FS=0.000;MLEAC=2;MLEAF=1.00;MQ=43.94;QD=29.86;SOR=0.849	GT:AD:DP:GQ:PL	1/1:0,67:67:99:3009,208,0
2R	16710777	.	G	A	2223.77	.	AC=2;AF=1.00;AN=2;DP=79;ExcessHet=3.0103;FS=0.000;MLEAC=2;MLEAF=1.00;MQ=43.88;QD=28.15;SOR=0.881	GT:AD:DP:GQ:PL	1/1:0,79:79:99:2252,237,0
2R	16710883	.	C	T	2113.77	.	AC=2;AF=1.00;AN=2;BaseQRankSum=-0.320;ClippingRankSum=0.000;DP=78;ExcessHet=3.0103;FS=0.000;MLEAC=2;MLEAF=1.00;MQ=43.97;MQRankSum=8.889;QD=27.10;ReadPosRankSum=-0.588;SOR=0.255	GT:AD:DP:GQ:PL	1/1:1,77:78:99:2142,205,0
2R	16710982	.	C	CA	3694.73	.	AC=2;AF=1.00;AN=2;DP=84;ExcessHet=3.0103;FS=0.000;MLEAC=2;MLEAF=1.00;MQ=43.89;QD=32.23;SOR=0.987	GT:AD:DP:GQ:PL	1/1:0,83:83:99:3732,250,0
2R	16710984	.	C	T	3703.77	.	AC=2;AF=1.00;AN=2;BaseQRankSum=0.349;ClippingRankSum=0.000;DP=83;ExcessHet=3.0103;FS=0.000;MLEAC=2;MLEAF=1.00;MQ=43.89;MQRankSum=-0.079;QD=32.21;ReadPosRankSum=-1.357;SOR=0.339	GT:AD:DP:GQ:PL	1/1:1,82:83:99:3732,211,0
2R	16710994	.	T	A	1129.77	.	AC=2;AF=1.00;AN=2;BaseQRankSum=-1.982;ClippingRankSum=0.000;DP=82;ExcessHet=3.0103;FS=4.022;MLEAC=2;MLEAF=1.00;MQ=43.89;MQRankSum=-0.217;QD=15.48;ReadPosRankSum=-1.431;SOR=1.034	GT:AD:DP:GQ:PL	1/1:5,68:73:99:1158,101,0
2R	16710995	.	T	A	1219.77	.	AC=2;AF=1.00;AN=2;BaseQRankSum=1.339;ClippingRankSum=0.000;DP=81;ExcessHet=3.0103;FS=5.244;MLEAC=2;MLEAF=1.00;MQ=43.89;MQRankSum=-0.181;QD=16.71;ReadPosRankSum=-1.176;SOR=0.959	GT:AD:DP:GQ:PL	1/1:4,69:73:99:1248,146,0
2R	16711060	.	T	A	1863.77	.	AC=2;AF=1.00;AN=2;DP=66;ExcessHet=3.0103;FS=0.000;MLEAC=2;MLEAF=1.00;MQ=43.97;QD=28.24;SOR=0.818	GT:AD:DP:GQ:PL	1/1:0,66:66:99:1892,198,0
2R	16711236	.	A	G	1745.77	.	AC=2;AF=1.00;AN=2;BaseQRankSum=-0.712;ClippingRankSum=0.000;DP=71;ExcessHet=3.0103;FS=0.000;MLEAC=2;MLEAF=1.00;MQ=43.92;MQRankSum=-0.145;QD=26.45;ReadPosRankSum=-1.345;SOR=0.357	GT:AD:DP:GQ:PL	1/1:1,65:66:99:1774,169,0
2R	16711299	.	TTTTG	T	2636.73	.	AC=2;AF=1.00;AN=2;DP=66;ExcessHet=3.0103;FS=0.000;MLEAC=2;MLEAF=1.00;MQ=43.94;QD=30.80;SOR=0.941	GT:AD:DP:GQ:PL	1/1:0,61:61:99:2674,184,0
2R	16712298	.	G	T	2132.77	.	AC=2;AF=1.00;AN=2;DP=76;ExcessHet=3.0103;FS=0.000;MLEAC=2;MLEAF=1.00;MQ=43.92;QD=28.06;SOR=0.801	GT:AD:DP:GQ:PL	1/1:0,76:76:99:2161,228,0
2R	16712399	.	C	T	1727.77	.	AC=2;AF=1.00;AN=2;DP=64;ExcessHet=3.0103;FS=0.000;MLEAC=2;MLEAF=1.00;MQ=43.91;QD=27.87;SOR=0.758	GT:AD:DP:GQ:PL	1/1:0,62:62:99:1756,186,0
2R	16712440	.	G	A	1713.77	.	AC=2;AF=1.00;AN=2;DP=63;ExcessHet=3.0103;FS=0.000;MLEAC=2;MLEAF=1.00;MQ=43.97;QD=27.64;SOR=0.899	GT:AD:DP:GQ:PL	1/1:0,62:62:99:1742,186,0
2R	16712463	.	T	G	1782.77	.	AC=2;AF=1.00;AN=2;DP=66;ExcessHet=3.0103;FS=0.000;MLEAC=2;MLEAF=1.00;MQ=44.00;QD=27.01;SOR=1.033	GT:AD:DP:GQ:PL	1/1:0,66:66:99:1811,197,0
2R	16712558	.	A	G	3034.77	.	AC=2;AF=1.00;AN=2;DP=70;ExcessHet=3.0103;FS=0.000;MLEAC=2;MLEAF=1.00;MQ=43.94;QD=26.79;SOR=1.098	GT:AD:DP:GQ:PL	1/1:0,70:70:99:3063,213,0
2R	16712577	.	A	G	3106.77	.	AC=2;AF=1.00;AN=2;DP=72;ExcessHet=3.0103;FS=0.000;MLEAC=2;MLEAF=1.00;MQ=43.95;QD=30.54;SOR=1.226	GT:AD:DP:GQ:PL	1/1:0,72:72:99:3135,217,0
2R	16712626	.	G	T	2866.77	.	AC=2;AF=1.00;AN=2;DP=65;ExcessHet=3.0103;FS=0.000;MLEAC=2;MLEAF=1.00;MQ=43.85;QD=24.95;SOR=1.609	GT:AD:DP:GQ:PL	1/1:0,64:64:99:2895,196,0
2R	16712629	.	T	C	3046.77	.	AC=2;AF=1.00;AN=2;DP=65;ExcessHet=3.0103;FS=0.000;MLEAC=2;MLEAF=1.00;MQ=43.85;QD=32.18;SOR=1.721	GT:AD:DP:GQ:PL	1/1:0,64:64:99:3075,208,0
2R	16712638	.	TTTTG	T	2816.73	.	AC=2;AF=1.00;AN=2;DP=63;ExcessHet=3.0103;FS=0.000;MLEAC=2;MLEAF=1.00;MQ=43.83;QD=32.35;SOR=1.888	GT:AD:DP:GQ:PL	1/1:0,62:62:99:2854,196,0
2R	16712776	.	A	AT	1410.73	.	AC=2;AF=1.00;AN=2;DP=72;ExcessHet=3.0103;FS=0.000;MLEAC=2;MLEAF=1.00;MQ=43.45;QD=22.04;SOR=0.966	GT:AD:DP:GQ:PL	1/1:0,64:64:99:1448,193,0
2R	16713024	.	C	A	2613.77	.	AC=2;AF=1.00;AN=2;DP=59;ExcessHet=3.0103;FS=0.000;MLEAC=2;MLEAF=1.00;MQ=41.33;QD=24.16;SOR=1.217	GT:AD:DP:GQ:PL	1/1:0,59:59:99:2642,178,0
2R	16713026	.	T	C	2613.77	.	AC=2;AF=1.00;AN=2;DP=58;ExcessHet=3.0103;FS=0.000;MLEAC=2;MLEAF=1.00;MQ=41.28;QD=29.38;SOR=1.179	GT:AD:DP:GQ:PL	1/1:0,58:58:99:2642,178,0
2R	16713037	.	A	AACCTC	2572.73	.	AC=2;AF=1.00;AN=2;DP=56;ExcessHet=3.0103;FS=0.000;MLEAC=2;MLEAF=1.00;MQ=41.18;QD=25.68;SOR=1.101	GT:AD:DP:GQ:PL	1/1:0,56:56:99:2610,175,0
2R	16713040	.	C	CTCAGTT	2572.73	.	AC=2;AF=1.00;AN=2;DP=55;ExcessHet=3.0103;FS=0.000;MLEAC=2;MLEAF=1.00;MQ=40.87;QD=35.71;SOR=1.061	GT:AD:DP:GQ:PL	1/1:0,55:55:99:2610,175,0
2R	16713051	.	CA	C	2347.73	.	AC=2;AF=1.00;AN=2;DP=53;ExcessHet=3.0103;FS=0.000;MLEAC=2;MLEAF=1.00;MQ=40.50;QD=26.06;SOR=1.179	GT:AD:DP:GQ:PL	1/1:0,53:53:99:2385,160,0
2R	16713053	.	C	T	2356.77	.	AC=2;AF=1.00;AN=2;DP=51;ExcessHet=3.0103;FS=0.000;MLEAC=2;MLEAF=1.00;MQ=40.40;QD=30.48;SOR=1.201	GT:AD:DP:GQ:PL	1/1:0,51:51:99:2385,160,0
2R	16713084	.	CATATAT	C	1494.73	.	AC=2;AF=1.00;AN=2;DP=36;ExcessHet=3.0103;FS=0.000;MLEAC=2;MLEAF=1.00;MQ=39.01;QD=34.36;SOR=0.941	GT:AD:DP:GQ:PL	1/1:0,34:34:99:1532,103,0
2R	16713093	.	AAATAATAT	A	1492.73	.	AC=2;AF=1.00;AN=2;DP=34;ExcessHet=3.0103;FS=0.000;MLEAC=2;MLEAF=1.00;MQ=39.27;QD=28.29;SOR=0.941	GT:AD:DP:GQ:PL	1/1:0,34:34:99:1530,103,0
2R	16713102	.	CATAACCTACAAA	C	1492.73	.	AC=2;AF=1.00;AN=2;DP=34;ExcessHet=3.0103;FS=0.000;MLEAC=2;MLEAF=1.00;MQ=39.27;QD=31.17;SOR=0.941	GT:AD:DP:GQ:PL	1/1:0,34:34:99:1530,103,0
2R	16713147	.	A	G	1450.77	.	AC=2;AF=1.00;AN=2;DP=34;ExcessHet=3.0103;FS=0.000;MLEAC=2;MLEAF=1.00;MQ=40.02;QD=29.70;SOR=0.693	GT:AD:DP:GQ:PL	1/1:0,34:34:99:1479,102,0
2R	16713152	.	GATACA	G	1441.73	.	AC=2;AF=1.00;AN=2;DP=33;ExcessHet=3.0103;FS=0.000;MLEAC=2;MLEAF=1.00;MQ=40.40;QD=27.12;SOR=0.752	GT:AD:DP:GQ:PL	1/1:0,33:33:99:1479,102,0
2R	16713265	.	C	G	1517.77	.	AC=2;AF=1.00;AN=2;BaseQRankSum=1.840;ClippingRankSum=0.000;DP=57;ExcessHet=3.0103;FS=3.757;MLEAC=2;MLEAF=1.00;MQ=43.35;MQRankSum=-0.442;QD=26.63;ReadPosRankSum=-0.703;SOR=0.814	GT:AD:DP:GQ:PL	1/1:1,56:57:99:1546,161,0
2R	16713465	.	A	G	2234.77	.	AC=2;AF=1.00;AN=2;DP=52;ExcessHet=3.0103;FS=0.000;MLEAC=2;MLEAF=1.00;MQ=43.79;QD=34.66;SOR=1.036	GT:AD:DP:GQ:PL	1/1:0,52:52:99:2263,157,0
2R	16713466	.	G	A	2234.77	.	AC=2;AF=1.00;AN=2;DP=51;ExcessHet=3.0103;FS=0.000;MLEAC=2;MLEAF=1.00;MQ=43.79;QD=28.99;SOR=1.094	GT:AD:DP:GQ:PL	1/1:0,51:51:99:2263,157,0
2R	16713768	.	ATT	A	2021.73	.	AC=2;AF=1.00;AN=2;DP=50;ExcessHet=3.0103;FS=0.000;MLEAC=2;MLEAF=1.00;MQ=43.85;QD=32.40;SOR=1.251	GT:AD:DP:GQ:PL	1/1:0,47:47:99:2059,142,0
2R	16713779	.	T	G	2176.77	.	AC=2;AF=1.00;AN=2;DP=52;ExcessHet=3.0103;FS=0.000;MLEAC=2;MLEAF=1.00;MQ=43.86;QD=26.88;SOR=1.480	GT:AD:DP:GQ:PL	1/1:0,52:52:99:2205,156,0
2R	16713848	.	G	A	1491.77	.	AC=2;AF=1.00;AN=2;DP=52;ExcessHet=3.0103;FS=0.000;MLEAC=2;MLEAF=1.00;MQ=43.96;QD=28.69;SOR=1.480	GT:AD:DP:GQ:PL	1/1:0,52:52:99:1520,156,0
2R	16713884	.	A	T	1283.77	.	AC=2;AF=1.00;AN=2;DP=50;ExcessHet=3.0103;FS=0.000;MLEAC=2;MLEAF=1.00;MQ=44.00;QD=26.20;SOR=1.007	GT:AD:DP:GQ:PL	1/1:0,49:49:99:1312,146,0
2R	16714033	.	A	G	1929.77	.	AC=2;AF=1.00;AN=2;DP=69;ExcessHet=3.0103;FS=0.000;MLEAC=2;MLEAF=1.00;MQ=43.97;QD=27.97;SOR=0.722	GT:AD:DP:GQ:PL	1/1:0,69:69:99:1958,207,0
2R	16714060	.	T	TATAC	3326.73	.	AC=2;AF=1.00;AN=2;DP=75;ExcessHet=3.0103;FS=0.000;MLEAC=2;MLEAF=1.00;MQ=43.90;QD=34.68;SOR=0.747	GT:AD:DP:GQ:PL	1/1:0,74:74:99:3364,226,0
2R	16714253	.	T	G	1879.77	.	AC=2;AF=1.00;AN=2;BaseQRankSum=0.688;ClippingRankSum=0.000;DP=71;ExcessHet=3.0103;FS=3.979;MLEAC=2;MLEAF=1.00;MQ=43.87;MQRankSum=-0.086;QD=26.85;ReadPosRankSum=-0.548;SOR=0.959	GT:AD:DP:GQ:PL	1/1:1,69:70:99:1908,182,0
2R	16714290	.	A	G	2055.77	.	AC=2;AF=1.00;AN=2;DP=76;ExcessHet=3.0103;FS=0.000;MLEAC=2;MLEAF=1.00;MQ=43.97;QD=27.41;SOR=0.892	GT:AD:DP:GQ:PL	1/1:0,75:75:99:2084,225,0
2R	16714439	.	G	A	3368.77	.	AC=2;AF=1.00;AN=2;DP=75;ExcessHet=3.0103;FS=0.000;MLEAC=2;MLEAF=1.00;MQ=43.95;QD=30.15;SOR=0.719	GT:AD:DP:GQ:PL	1/1:0,75:75:99:3397,229,0
2R	16714444	.	C	G	3510.77	.	AC=2;AF=1.00;AN=2;DP=78;ExcessHet=3.0103;FS=0.000;MLEAC=2;MLEAF=1.00;MQ=43.95;QD=24.28;SOR=0.693	GT:AD:DP:GQ:PL	1/1:0,78:78:99:3539,241,0
2R	16714463	.	A	G	3584.77	.	AC=2;AF=1.00;AN=2;DP=84;ExcessHet=3.0103;FS=0.000;MLEAC=2;MLEAF=1.00;MQ=43.95;QD=30.52;SOR=0.693	GT:AD:DP:GQ:PL	1/1:0,84:84:99:3613,256,0
2R	16714540	.	T	G	2054.77	.	AC=2;AF=1.00;AN=2;DP=74;ExcessHet=3.0103;FS=0.000;MLEAC=2;MLEAF=1.00;MQ=44.00;QD=27.77;SOR=0.693	GT:AD:DP:GQ:PL	1/1:0,74:74:99:2083,222,0
2R	16715278	.	T	G	1577.77	.	AC=2;AF=1.00;AN=2;DP=58;ExcessHet=3.0103;FS=0.000;MLEAC=2;MLEAF=1.00;MQ=44.00;QD=27.20;SOR=2.147	GT:AD:DP:GQ:PL	1/1:0,58:58:99:1606,174,0
2R	16715294	.	C	G	1571.77	.	AC=2;AF=1.00;AN=2;DP=60;ExcessHet=3.0103;FS=0.000;MLEAC=2;MLEAF=1.00;MQ=44.00;QD=26.20;SOR=2.080	GT:AD:DP:GQ:PL	1/1:0,60:60:99:1600,178,0
2R	16715308	.	C	T	1778.77	.	AC=2;AF=1.00;AN=2;DP=66;ExcessHet=3.0103;FS=0.000;MLEAC=2;MLEAF=1.00;MQ=44.00;QD=26.95;SOR=1.793	GT:AD:DP:GQ:PL	1/1:0,66:66:99:1807,197,0
2R	16715393	.	C	A	2165.77	.	AC=2;AF=1.00;AN=2;DP=77;ExcessHet=3.0103;FS=0.000;MLEAC=2;MLEAF=1.00;MQ=44.00;QD=28.13;SOR=0.772	GT:AD:DP:GQ:PL	1/1:0,77:77:99:2194,231,0
2R	16715415	.	C	T	2040.77	.	AC=2;AF=1.00;AN=2;DP=76;ExcessHet=3.0103;FS=0.000;MLEAC=2;MLEAF=1.00;MQ=44.00;QD=27.21;SOR=0.774	GT:AD:DP:GQ:PL	1/1:0,75:75:99:2069,224,0
2R	16715921	.	C	CA	1424.73	.	AC=2;AF=1.00;AN=2;BaseQRankSum=-0.672;ClippingRankSum=0.000;DP=79;ExcessHet=3.0103;FS=2.868;MLEAC=2;MLEAF=1.00;MQ=43.78;MQRankSum=-0.444;QD=19.79;ReadPosRankSum=0.429;SOR=0.214	GT:AD:DP:GQ:PL	1/1:2,70:72:99:1462,171,0
2R	16715951	.	T	A	3101.77	.	AC=2;AF=1.00;AN=2;BaseQRankSum=1.090;ClippingRankSum=0.000;DP=74;ExcessHet=3.0103;FS=0.000;MLEAC=2;MLEAF=1.00;MQ=43.60;MQRankSum=-0.429;QD=29.80;ReadPosRankSum=-1.282;SOR=0.270	GT:AD:DP:GQ:PL	1/1:1,72:73:99:3130,191,0
2R	16715960	.	A	T	3343.77	.	AC=2;AF=1.00;AN=2;BaseQRankSum=-1.085;ClippingRankSum=0.000;DP=77;ExcessHet=3.0103;FS=0.000;MLEAC=2;MLEAF=1.00;MQ=43.59;MQRankSum=-0.441;QD=32.29;ReadPosRankSum=-1.665;SOR=0.234	GT:AD:DP:GQ:PL	1/1:1,75:76:99:3372,203,0
2R	16715974	.	C	T	3167.77	.	AC=2;AF=1.00;AN=2;BaseQRankSum=-0.987;ClippingRankSum=0.000;DP=70;ExcessHet=3.0103;FS=0.000;MLEAC=2;MLEAF=1.00;MQ=43.59;MQRankSum=-0.464;QD=33.90;ReadPosRankSum=-1.089;SOR=0.235	GT:AD:DP:GQ:PL	1/1:1,69:70:99:3196,194,0
2R	16716010	.	T	TC	3308.73	.	AC=2;AF=1.00;AN=2;DP=74;ExcessHet=3.0103;FS=0.000;MLEAC=2;MLEAF=1.00;MQ=43.59;QD=29.93;SOR=0.898	GT:AD:DP:GQ:PL	1/1:0,73:73:99:3346,226,0
2R	16716012	.	T	TC	3308.73	.	AC=2;AF=1.00;AN=2;DP=75;ExcessHet=3.0103;FS=0.000;MLEAC=2;MLEAF=1.00;MQ=43.59;QD=27.60;SOR=0.832	GT:AD:DP:GQ:PL	1/1:0,75:75:99:3346,226,0
2R	16716038	.	C	A	1938.77	.	AC=2;AF=1.00;AN=2;DP=71;ExcessHet=3.0103;FS=0.000;MLEAC=2;MLEAF=1.00;MQ=43.60;QD=27.31;SOR=0.779	GT:AD:DP:GQ:PL	1/1:0,71:71:99:1967,212,0
2R	16716143	.	T	C	1793.77	.	AC=2;AF=1.00;AN=2;DP=68;ExcessHet=3.0103;FS=0.000;MLEAC=2;MLEAF=1.00;MQ=43.55;QD=26.77;SOR=0.917	GT:AD:DP:GQ:PL	1/1:0,67:67:99:1822,200,0
2R	16716164	.	G	GT	3020.73	.	AC=2;AF=1.00;AN=2;BaseQRankSum=-0.642;ClippingRankSum=0.000;DP=69;ExcessHet=3.0103;FS=0.000;MLEAC=2;MLEAF=1.00;MQ=43.40;MQRankSum=-0.610;QD=30.42;ReadPosRankSum=0.204;SOR=0.288	GT:AD:DP:GQ:PL	1/1:1,67:68:99:3058,172,0
2R	16716169	.	C	T	3152.77	.	AC=2;AF=1.00;AN=2;BaseQRankSum=1.763;ClippingRankSum=0.000;DP=75;ExcessHet=3.0103;FS=0.000;MLEAC=2;MLEAF=1.00;MQ=43.40;MQRankSum=-0.612;QD=32.98;ReadPosRankSum=0.208;SOR=0.223	GT:AD:DP:GQ:PL	1/1:1,74:75:99:3181,184,0
2R	16716184	.	A	T	3737.77	.	AC=2;AF=1.00;AN=2;DP=82;ExcessHet=3.0103;FS=0.000;MLEAC=2;MLEAF=1.00;MQ=44.41;QD=34.43;SOR=0.742	GT:AD:DP:GQ:PL	1/1:0,82:82:99:3766,253,0
2R	16716186	.	C	T	3821.77	.	AC=2;AF=1.00;AN=2;DP=83;ExcessHet=3.0103;FS=0.000;MLEAC=2;MLEAF=1.00;MQ=44.67;QD=29.52;SOR=0.717	GT:AD:DP:GQ:PL	1/1:0,83:83:99:3850,259,0
2R	16716191	.	T	TTTG	3649.73	.	AC=2;AF=1.00;AN=2;DP=83;ExcessHet=3.0103;FS=0.000;MLEAC=2;MLEAF=1.00;MQ=45.06;QD=33.07;SOR=0.756	GT:AD:DP:GQ:PL	1/1:0,83:83:99:3687,259,0
2R	16716285	.	A	T	2201.77	.	AC=2;AF=1.00;AN=2;DP=80;ExcessHet=3.0103;FS=0.000;MLEAC=2;MLEAF=1.00;MQ=45.39;QD=27.52;SOR=0.743	GT:AD:DP:GQ:PL	1/1:0,80:80:99:2230,240,0
2R	16716297	.	T	C	2319.77	.	AC=2;AF=1.00;AN=2;DP=84;ExcessHet=3.0103;FS=0.000;MLEAC=2;MLEAF=1.00;MQ=45.34;QD=27.62;SOR=0.791	GT:AD:DP:GQ:PL	1/1:0,84:84:99:2348,252,0
2R	16716362	.	C	T	2055.77	.	AC=2;AF=1.00;AN=2;DP=80;ExcessHet=3.0103;FS=0.000;MLEAC=2;MLEAF=1.00;MQ=43.90;QD=26.02;SOR=1.136	GT:AD:DP:GQ:PL	1/1:0,79:79:99:2084,233,0
2R	16716474	.	C	T	2934.77	.	AC=2;AF=1.00;AN=2;DP=67;ExcessHet=3.0103;FS=0.000;MLEAC=2;MLEAF=1.00;MQ=43.96;QD=30.95;SOR=1.066	GT:AD:DP:GQ:PL	1/1:0,67:67:99:2963,205,0
2R	16716476	.	G	GA	2925.73	.	AC=2;AF=1.00;AN=2;DP=65;ExcessHet=3.0103;FS=0.000;MLEAC=2;MLEAF=1.00;MQ=43.96;QD=31.07;SOR=1.162	GT:AD:DP:GQ:PL	1/1:0,65:65:99:2963,205,0
2R	16716555	.	A	T	2059.77	.	AC=2;AF=1.00;AN=2;DP=74;ExcessHet=3.0103;FS=0.000;MLEAC=2;MLEAF=1.00;MQ=44.08;QD=27.83;SOR=1.547	GT:AD:DP:GQ:PL	1/1:0,74:74:99:2088,222,0
2R	16716570	.	T	G	1904.77	.	AC=2;AF=1.00;AN=2;DP=70;ExcessHet=3.0103;FS=0.000;MLEAC=2;MLEAF=1.00;MQ=43.93;QD=27.21;SOR=1.819	GT:AD:DP:GQ:PL	1/1:0,70:70:99:1933,209,0
2R	16716661	.	G	A	1756.77	.	AC=2;AF=1.00;AN=2;DP=64;ExcessHet=3.0103;FS=0.000;MLEAC=2;MLEAF=1.00;MQ=43.97;QD=27.45;SOR=1.127	GT:AD:DP:GQ:PL	1/1:0,64:64:99:1785,192,0
2R	16716934	.	A	C	1518.77	.	AC=2;AF=1.00;AN=2;DP=56;ExcessHet=3.0103;FS=0.000;MLEAC=2;MLEAF=1.00;MQ=44.00;QD=27.61;SOR=1.371	GT:AD:DP:GQ:PL	1/1:0,55:55:99:1547,165,0
2R	16717018	.	T	C	1324.77	.	AC=2;AF=1.00;AN=2;DP=48;ExcessHet=3.0103;FS=0.000;MLEAC=2;MLEAF=1.00;MQ=43.84;QD=28.19;SOR=1.022	GT:AD:DP:GQ:PL	1/1:0,47:47:99:1353,141,0
2R	16717131	.	G	A	1557.77	.	AC=2;AF=1.00;AN=2;DP=56;ExcessHet=3.0103;FS=0.000;MLEAC=2;MLEAF=1.00;MQ=43.86;QD=27.82;SOR=0.841	GT:AD:DP:GQ:PL	1/1:0,56:56:99:1586,168,0
2R	16717700	.	T	C	2040.77	.	AC=2;AF=1.00;AN=2;DP=75;ExcessHet=3.0103;FS=0.000;MLEAC=2;MLEAF=1.00;MQ=43.97;QD=27.21;SOR=1.022	GT:AD:DP:GQ:PL	1/1:0,75:75:99:2069,224,0
2R	16717765	.	A	G	1582.77	.	AC=2;AF=1.00;AN=2;DP=59;ExcessHet=3.0103;FS=0.000;MLEAC=2;MLEAF=1.00;MQ=43.97;QD=26.83;SOR=0.871	GT:AD:DP:GQ:PL	1/1:0,59:59:99:1611,176,0
2R	16717816	.	C	A	1711.77	.	AC=2;AF=1.00;AN=2;DP=62;ExcessHet=3.0103;FS=0.000;MLEAC=2;MLEAF=1.00;MQ=44.00;QD=27.61;SOR=1.057	GT:AD:DP:GQ:PL	1/1:0,62:62:99:1740,186,0
2R	16717953	.	C	G	1687.77	.	AC=2;AF=1.00;AN=2;BaseQRankSum=2.482;ClippingRankSum=0.000;DP=64;ExcessHet=3.0103;FS=0.000;MLEAC=2;MLEAF=1.00;MQ=43.97;MQRankSum=-0.090;QD=26.37;ReadPosRankSum=-0.754;SOR=0.758	GT:AD:DP:GQ:PL	1/1:2,62:64:99:1716,172,0
2R	16718062	.	G	A	2031.77	.	AC=2;AF=1.00;AN=2;DP=72;ExcessHet=3.0103;FS=0.000;MLEAC=2;MLEAF=1.00;MQ=44.00;QD=28.22;SOR=0.869	GT:AD:DP:GQ:PL	1/1:0,72:72:99:2060,216,0
2R	16718314	.	C	T	1926.77	.	AC=2;AF=1.00;AN=2;DP=70;ExcessHet=3.0103;FS=0.000;MLEAC=2;MLEAF=1.00;MQ=44.00;QD=27.53;SOR=0.811	GT:AD:DP:GQ:PL	1/1:0,70:70:99:1955,210,0
2R	16718337	.	AG	A	1831.73	.	AC=2;AF=1.00;AN=2;DP=68;ExcessHet=3.0103;FS=0.000;MLEAC=2;MLEAF=1.00;MQ=44.00;QD=27.75;SOR=1.284	GT:AD:DP:GQ:PL	1/1:0,66:66:99:1869,198,0
2R	16718514	.	G	T	1758.77	.	AC=2;AF=1.00;AN=2;DP=65;ExcessHet=3.0103;FS=0.000;MLEAC=2;MLEAF=1.00;MQ=44.00;QD=27.06;SOR=0.723	GT:AD:DP:GQ:PL	1/1:0,65:65:99:1787,195,0
2R	16718572	.	A	G	2102.77	.	AC=2;AF=1.00;AN=2;DP=74;ExcessHet=3.0103;FS=0.000;MLEAC=2;MLEAF=1.00;MQ=44.00;QD=28.42;SOR=0.747	GT:AD:DP:GQ:PL	1/1:0,74:74:99:2131,222,0
2R	16718708	.	C	G	1332.77	.	AC=2;AF=1.00;AN=2;DP=52;ExcessHet=3.0103;FS=0.000;MLEAC=2;MLEAF=1.00;MQ=44.00;QD=25.63;SOR=0.770	GT:AD:DP:GQ:PL	1/1:0,52:52:99:1361,154,0
2R	16718926	.	A	G	1757.77	.	AC=2;AF=1.00;AN=2;DP=67;ExcessHet=3.0103;FS=0.000;MLEAC=2;MLEAF=1.00;MQ=44.00;QD=27.04;SOR=0.723	GT:AD:DP:GQ:PL	1/1:0,65:65:99:1786,194,0
2R	16719173	.	T	G	1652.77	.	AC=2;AF=1.00;AN=2;DP=64;ExcessHet=3.0103;FS=0.000;MLEAC=2;MLEAF=1.00;MQ=43.43;QD=26.23;SOR=0.933	GT:AD:DP:GQ:PL	1/1:0,63:63:99:1681,188,0
2R	16719197	.	A	G	1711.77	.	AC=2;AF=1.00;AN=2;DP=64;ExcessHet=3.0103;FS=0.000;MLEAC=2;MLEAF=1.00;MQ=43.36;QD=26.75;SOR=0.892	GT:AD:DP:GQ:PL	1/1:0,64:64:99:1740,191,0
2R	16719244	.	G	C	1886.77	.	AC=2;AF=1.00;AN=2;DP=69;ExcessHet=3.0103;FS=0.000;MLEAC=2;MLEAF=1.00;MQ=43.31;QD=27.34;SOR=0.781	GT:AD:DP:GQ:PL	1/1:0,69:69:99:1915,206,0
2R	16719258	.	T	A	2019.77	.	AC=2;AF=1.00;AN=2;DP=72;ExcessHet=3.0103;FS=0.000;MLEAC=2;MLEAF=1.00;MQ=43.28;QD=28.05;SOR=0.693	GT:AD:DP:GQ:PL	1/1:0,72:72:99:2048,216,0
2R	16719313	.	A	G	1832.77	.	AC=2;AF=1.00;AN=2;DP=66;ExcessHet=3.0103;FS=0.000;MLEAC=2;MLEAF=1.00;MQ=43.38;QD=27.77;SOR=0.957	GT:AD:DP:GQ:PL	1/1:0,66:66:99:1861,198,0
2R	16719463	.	A	AGATC	3038.73	.	AC=2;AF=1.00;AN=2;DP=67;ExcessHet=3.0103;FS=0.000;MLEAC=2;MLEAF=1.00;MQ=42.02;QD=32.62;SOR=1.033	GT:AD:DP:GQ:PL	1/1:0,66:66:99:3076,207,0
2R	16719465	.	T	TATCAG	3308.73	.	AC=2;AF=1.00;AN=2;DP=65;ExcessHet=3.0103;FS=0.000;MLEAC=2;MLEAF=1.00;MQ=41.90;QD=26.63;SOR=1.078	GT:AD:DP:GQ:PL	1/1:0,65:65:99:3346,226,0
2R	16719469	.	G	T	3166.77	.	AC=2;AF=1.00;AN=2;DP=71;ExcessHet=3.0103;FS=0.000;MLEAC=2;MLEAF=1.00;MQ=41.83;QD=28.31;SOR=0.971	GT:AD:DP:GQ:PL	1/1:0,71:71:99:3195,214,0
2R	16719486	.	C	G	3510.77	.	AC=2;AF=1.00;AN=2;DP=78;ExcessHet=3.0103;FS=0.000;MLEAC=2;MLEAF=1.00;MQ=41.74;QD=32.39;SOR=0.855	GT:AD:DP:GQ:PL	1/1:0,78:78:99:3539,238,0
2R	16719492	.	A	C	3280.77	.	AC=2;AF=1.00;AN=2;DP=73;ExcessHet=3.0103;FS=0.000;MLEAC=2;MLEAF=1.00;MQ=41.67;QD=24.25;SOR=0.836	GT:AD:DP:GQ:PL	1/1:0,73:73:99:3309,223,0
2R	16719529	.	A	AATACTATACTATACT	3045.73	.	AC=2;AF=1.00;AN=2;DP=64;ExcessHet=3.0103;FS=0.000;MLEAC=2;MLEAF=1.00;MQ=41.61;QD=34.30;SOR=0.859	GT:AD:DP:GQ:PL	1/1:0,63:63:99:3083,208,0
2R	16719643	.	G	A	1572.77	.	AC=2;AF=1.00;AN=2;DP=58;ExcessHet=3.0103;FS=0.000;MLEAC=2;MLEAF=1.00;MQ=43.21;QD=27.12;SOR=0.693	GT:AD:DP:GQ:PL	1/1:0,58:58:99:1601,173,0
2R	16719680	.	T	C	2815.77	.	AC=2;AF=1.00;AN=2;DP=64;ExcessHet=3.0103;FS=0.000;MLEAC=2;MLEAF=1.00;MQ=43.01;QD=29.18;SOR=1.044	GT:AD:DP:GQ:PL	1/1:0,64:64:99:2844,193,0
2R	16719681	.	T	A	2815.77	.	AC=2;AF=1.00;AN=2;DP=64;ExcessHet=3.0103;FS=0.000;MLEAC=2;MLEAF=1.00;MQ=43.01;QD=32.11;SOR=1.044	GT:AD:DP:GQ:PL	1/1:0,64:64:99:2844,193,0
2R	16719720	.	C	T	2830.77	.	AC=2;AF=1.00;AN=2;DP=63;ExcessHet=3.0103;FS=0.000;MLEAC=2;MLEAF=1.00;MQ=43.12;QD=28.03;SOR=0.933	GT:AD:DP:GQ:PL	1/1:0,63:63:99:2859,193,0
2R	16719721	.	A	T	2830.77	.	AC=2;AF=1.00;AN=2;DP=64;ExcessHet=3.0103;FS=0.000;MLEAC=2;MLEAF=1.00;MQ=43.13;QD=35.45;SOR=0.892	GT:AD:DP:GQ:PL	1/1:0,64:64:99:2859,193,0
2R	16719740	.	C	G	1791.77	.	AC=2;AF=1.00;AN=2;DP=65;ExcessHet=3.0103;FS=0.000;MLEAC=2;MLEAF=1.00;MQ=43.22;QD=27.57;SOR=0.723	GT:AD:DP:GQ:PL	1/1:0,65:65:99:1820,194,0
2R	16719902	.	C	T	1712.77	.	AC=2;AF=1.00;AN=2;BaseQRankSum=1.429;ClippingRankSum=0.000;DP=65;ExcessHet=3.0103;FS=0.000;MLEAC=2;MLEAF=1.00;MQ=43.72;MQRankSum=-0.270;QD=27.19;ReadPosRankSum=-0.416;SOR=0.223	GT:AD:DP:GQ:PL	1/1:1,62:63:99:1741,161,0
2R	16719913	.	A	T	2650.77	.	AC=2;AF=1.00;AN=2;BaseQRankSum=-1.179;ClippingRankSum=0.000;DP=64;ExcessHet=3.0103;FS=3.222;MLEAC=2;MLEAF=1.00;MQ=43.72;MQRankSum=-0.270;QD=33.71;ReadPosRankSum=-0.610;SOR=0.428	GT:AD:DP:GQ:PL	1/1:1,62:63:99:2679,138,0
2R	16719916	.	A	G	2650.77	.	AC=2;AF=1.00;AN=2;BaseQRankSum=1.674;ClippingRankSum=0.000;DP=63;ExcessHet=3.0103;FS=3.300;MLEAC=2;MLEAF=1.00;MQ=43.71;MQRankSum=-0.272;QD=31.07;ReadPosRankSum=-0.569;SOR=0.485	GT:AD:DP:GQ:PL	1/1:1,61:62:99:2679,138,0
2R	16720150	2R_16720150_SNP	T	A	1246.77	.	AC=2;AF=1.00;AN=2;DB;DP=45;ExcessHet=3.0103;FS=0.000;MLEAC=2;MLEAF=1.00;MQ=43.29;QD=27.71;SOR=0.829	GT:AD:DP:GQ:PL	1/1:0,45:45:99:1275,134,0
2R	16720191	.	TG	T	1312.73	.	AC=2;AF=1.00;AN=2;DP=30;ExcessHet=3.0103;FS=0.000;MLEAC=2;MLEAF=1.00;MQ=43.16;QD=27.36;SOR=1.329	GT:AD:DP:GQ:PL	1/1:0,30:30:90:1350,90,0
2R	16720193	.	CAG	C	1311.73	.	AC=2;AF=1.00;AN=2;DP=30;ExcessHet=3.0103;FS=0.000;MLEAC=2;MLEAF=1.00;MQ=43.16;QD=31.59;SOR=1.329	GT:AD:DP:GQ:PL	1/1:0,30:30:90:1349,90,0
2R	16720215	.	AT	A	414.73	.	AC=2;AF=1.00;AN=2;BaseQRankSum=-1.736;ClippingRankSum=0.000;DP=29;ExcessHet=3.0103;FS=5.351;MLEAC=2;MLEAF=1.00;MQ=42.84;MQRankSum=-0.334;QD=17.28;SOR=1.926	GT:AD:DP:GQ:PL	1/1:1,23:24:47:452,47,0
2R	16720231	.	G	GTTTT	944.73	.	AC=2;AF=1.00;AN=2;DP=31;ExcessHet=3.0103;FS=0.000;MLEAC=1;MLEAF=0.500;MQ=42.90;QD=29.38;SOR=0.693	GT:AD:DP:GQ:PL	1/1:0,25:25:78:903,78,0
2R	16720263	.	T	G	1410.77	.	AC=2;AF=1.00;AN=2;DP=33;ExcessHet=3.0103;FS=0.000;MLEAC=2;MLEAF=1.00;MQ=43.51;QD=34.93;SOR=0.880	GT:AD:DP:GQ:PL	1/1:0,33:33:99:1439,99,0
2R	16720271	.	A	T	1410.77	.	AC=2;AF=1.00;AN=2;DP=32;ExcessHet=3.0103;FS=0.000;MLEAC=2;MLEAF=1.00;MQ=43.58;QD=25.43;SOR=0.957	GT:AD:DP:GQ:PL	1/1:0,32:32:99:1439,99,0
2R	16720302	.	T	C	972.77	.	AC=2;AF=1.00;AN=2;DP=37;ExcessHet=3.0103;FS=0.000;MLEAC=2;MLEAF=1.00;MQ=43.72;QD=26.29;SOR=1.121	GT:AD:DP:GQ:PL	1/1:0,37:37:99:1001,110,0
2R	16720343	.	C	T	1498.77	.	AC=2;AF=1.00;AN=2;DP=56;ExcessHet=3.0103;FS=0.000;MLEAC=2;MLEAF=1.00;MQ=43.84;QD=27.25;SOR=1.262	GT:AD:DP:GQ:PL	1/1:0,55:55:99:1527,164,0
2R	16720453	.	AC	A	2104.73	.	AC=2;AF=1.00;AN=2;DP=70;ExcessHet=3.0103;FS=0.000;MLEAC=2;MLEAF=1.00;MQ=43.87;QD=30.50;SOR=0.781	GT:AD:DP:GQ:PL	1/1:0,69:69:99:2142,207,0
2R	16720747	.	A	T	1844.77	.	AC=2;AF=1.00;AN=2;DP=68;ExcessHet=3.0103;FS=0.000;MLEAC=2;MLEAF=1.00;MQ=44.00;QD=27.13;SOR=0.693	GT:AD:DP:GQ:PL	1/1:0,68:68:99:1873,204,0
2R	16720761	.	C	A	2905.77	.	AC=2;AF=1.00;AN=2;DP=67;ExcessHet=3.0103;FS=0.000;MLEAC=2;MLEAF=1.00;MQ=44.00;QD=28.60;SOR=0.849	GT:AD:DP:GQ:PL	1/1:0,67:67:99:2934,202,0
2R	16720769	.	A	G	2974.77	.	AC=2;AF=1.00;AN=2;DP=67;ExcessHet=3.0103;FS=0.000;MLEAC=2;MLEAF=1.00;MQ=44.00;QD=33.41;SOR=0.917	GT:AD:DP:GQ:PL	1/1:0,67:67:99:3003,208,0
2R	16721067	.	T	C	2162.77	.	AC=2;AF=1.00;AN=2;DP=79;ExcessHet=3.0103;FS=0.000;MLEAC=2;MLEAF=1.00;MQ=43.91;QD=27.38;SOR=0.881	GT:AD:DP:GQ:PL	1/1:0,79:79:99:2191,237,0
2R	16721206	.	A	G	1888.77	.	AC=2;AF=1.00;AN=2;DP=70;ExcessHet=3.0103;FS=0.000;MLEAC=2;MLEAF=1.00;MQ=43.90;QD=27.37;SOR=0.910	GT:AD:DP:GQ:PL	1/1:0,69:69:99:1917,206,0
2R	16721218	.	A	AAAAG	2608.73	.	AC=2;AF=1.00;AN=2;DP=66;ExcessHet=3.0103;FS=0.000;MLEAC=2;MLEAF=1.00;MQ=44.00;QD=28.45;SOR=0.693	GT:AD:DP:GQ:PL	1/1:0,58:58:99:2646,180,0
2R	16722049	.	C	CT	2584.73	.	AC=2;AF=1.00;AN=2;DP=59;ExcessHet=3.0103;FS=0.000;MLEAC=2;MLEAF=1.00;MQ=43.97;QD=32.20;SOR=0.762	GT:AD:DP:GQ:PL	1/1:0,58:58:99:2622,178,0
2R	16722055	.	C	T	2656.77	.	AC=2;AF=1.00;AN=2;DP=61;ExcessHet=3.0103;FS=0.000;MLEAC=2;MLEAF=1.00;MQ=43.97;QD=30.24;SOR=0.725	GT:AD:DP:GQ:PL	1/1:0,61:61:99:2685,184,0
2R	16722356	.	T	G	2841.77	.	AC=2;AF=1.00;AN=2;DP=67;ExcessHet=3.0103;FS=0.000;MLEAC=2;MLEAF=1.00;MQ=43.96;QD=28.41;SOR=0.723	GT:AD:DP:GQ:PL	1/1:0,67:67:99:2870,205,0
2R	16722368	.	T	TTGC	2861.73	.	AC=2;AF=1.00;AN=2;DP=66;ExcessHet=3.0103;FS=0.000;MLEAC=2;MLEAF=1.00;MQ=44.00;QD=32.66;SOR=0.693	GT:AD:DP:GQ:PL	1/1:0,66:66:99:2899,199,0
2R	16722682	.	T	G	2597.77	.	AC=2;AF=1.00;AN=2;DP=57;ExcessHet=3.0103;FS=0.000;MLEAC=2;MLEAF=1.00;MQ=43.74;QD=32.98;SOR=0.960	GT:AD:DP:GQ:PL	1/1:0,57:57:99:2626,181,0
2R	16722691	.	TTC	T	685.75	.	AC=2;AF=1.00;AN=2;BaseQRankSum=-0.061;ClippingRankSum=0.000;DP=59;ExcessHet=3.0103;FS=4.195;MLEAC=2;MLEAF=1.00;MQ=43.58;MQRankSum=-0.609;QD=13.45;ReadPosRankSum=0.761;SOR=0.157	GT:AD:DP:GQ:PL	1/1:6,45:51:23:723,23,0
2R	16722698	.	A	AT	2609.73	.	AC=2;AF=1.00;AN=2;DP=56;ExcessHet=3.0103;FS=0.000;MLEAC=2;MLEAF=1.00;MQ=43.56;QD=29.82;SOR=0.693	GT:AD:DP:GQ:PL	1/1:0,56:56:99:2647,184,0
2R	16722778	.	T	G	2797.77	.	AC=2;AF=1.00;AN=2;DP=61;ExcessHet=3.0103;FS=0.000;MLEAC=2;MLEAF=1.00;MQ=43.71;QD=27.86;SOR=0.725	GT:AD:DP:GQ:PL	1/1:0,61:61:99:2826,190,0
2R	16722781	.	T	A	2797.77	.	AC=2;AF=1.00;AN=2;DP=63;ExcessHet=3.0103;FS=0.000;MLEAC=2;MLEAF=1.00;MQ=43.71;QD=33.26;SOR=0.724	GT:AD:DP:GQ:PL	1/1:0,63:63:99:2826,190,0
2R	16722791	.	C	A	2974.77	.	AC=2;AF=1.00;AN=2;DP=68;ExcessHet=3.0103;FS=0.000;MLEAC=2;MLEAF=1.00;MQ=43.74;QD=30.06;SOR=0.693	GT:AD:DP:GQ:PL	1/1:0,68:68:99:3003,205,0
2R	16723222	.	C	G	2181.77	.	AC=2;AF=1.00;AN=2;DP=80;ExcessHet=3.0103;FS=0.000;MLEAC=2;MLEAF=1.00;MQ=43.91;QD=27.62;SOR=1.207	GT:AD:DP:GQ:PL	1/1:0,79:79:99:2210,236,0
2R	16723571	.	GTT	G	3139.73	.	AC=2;AF=1.00;AN=2;DP=73;ExcessHet=3.0103;FS=0.000;MLEAC=2;MLEAF=1.00;MQ=43.97;QD=34.67;SOR=0.693	GT:AD:DP:GQ:PL	1/1:0,72:72:99:3177,222,0
2R	16723574	.	GGT	G	1881.73	.	AC=2;AF=1.00;AN=2;BaseQRankSum=-0.664;ClippingRankSum=0.000;DP=75;ExcessHet=3.0103;FS=0.000;MLEAC=2;MLEAF=1.00;MQ=43.97;MQRankSum=0.000;QD=25.78;ReadPosRankSum=-1.258;SOR=0.223	GT:AD:DP:GQ:PL	1/1:1,72:73:99:1919,194,0
2R	16723815	.	G	A	1962.77	.	AC=2;AF=1.00;AN=2;DP=72;ExcessHet=3.0103;FS=0.000;MLEAC=2;MLEAF=1.00;MQ=43.92;QD=27.64;SOR=0.721	GT:AD:DP:GQ:PL	1/1:0,71:71:99:1991,213,0
2R	16723948	2R_16723948_SNP	T	A	1999.77	.	AC=2;AF=1.00;AN=2;DB;DP=71;ExcessHet=3.0103;FS=0.000;MLEAC=2;MLEAF=1.00;MQ=43.97;QD=28.57;SOR=1.163	GT:AD:DP:GQ:PL	1/1:0,70:70:99:2028,210,0
2R	16724221	.	G	C	2486.77	.	AC=2;AF=1.00;AN=2;BaseQRankSum=1.732;ClippingRankSum=0.000;DP=58;ExcessHet=3.0103;FS=0.000;MLEAC=2;MLEAF=1.00;MQ=43.73;MQRankSum=2.550;QD=29.73;ReadPosRankSum=1.496;SOR=0.267	GT:AD:DP:GQ:PL	1/1:1,57:58:99:2515,151,0
2R	16724222	.	C	T	2486.77	.	AC=2;AF=1.00;AN=2;BaseQRankSum=1.401;ClippingRankSum=0.000;DP=58;ExcessHet=3.0103;FS=0.000;MLEAC=2;MLEAF=1.00;MQ=43.70;MQRankSum=2.381;QD=32.82;ReadPosRankSum=1.495;SOR=0.301	GT:AD:DP:GQ:PL	1/1:1,57:58:99:2515,151,0
2R	16724237	.	T	A	1632.77	.	AC=2;AF=1.00;AN=2;DP=58;ExcessHet=3.0103;FS=0.000;MLEAC=2;MLEAF=1.00;MQ=43.63;QD=28.15;SOR=0.836	GT:AD:DP:GQ:PL	1/1:0,58:58:99:1661,174,0
2R	16724289	.	T	TC	1435.73	.	AC=2;AF=1.00;AN=2;DP=61;ExcessHet=3.0103;FS=0.000;MLEAC=2;MLEAF=1.00;MQ=42.72;QD=24.33;SOR=0.726	GT:AD:DP:GQ:PL	1/1:0,59:59:99:1473,177,0
2R	16724312	.	C	CTGCCATTTCAGGCATTTG	2334.73	.	AC=2;AF=1.00;AN=2;DP=55;ExcessHet=3.0103;FS=0.000;MLEAC=2;MLEAF=1.00;MQ=42.58;QD=28.62;SOR=0.780	GT:AD:DP:GQ:PL	1/1:0,46:46:99:2372,158,0
2R	16724380	.	C	A	1445.77	.	AC=2;AF=1.00;AN=2;BaseQRankSum=1.820;ClippingRankSum=0.000;DP=55;ExcessHet=3.0103;FS=0.000;MLEAC=2;MLEAF=1.00;MQ=43.05;MQRankSum=1.221;QD=26.77;ReadPosRankSum=0.676;SOR=0.271	GT:AD:DP:GQ:PL	1/1:1,53:54:99:1474,152,0
2R	16724569	.	T	C	1064.77	.	AC=2;AF=1.00;AN=2;DP=41;ExcessHet=3.0103;FS=0.000;MLEAC=2;MLEAF=1.00;MQ=43.37;QD=26.62;SOR=0.902	GT:AD:DP:GQ:PL	1/1:0,40:40:99:1093,119,0
2R	16724585	.	T	TAA	1081.73	.	AC=2;AF=1.00;AN=2;DP=36;ExcessHet=3.0103;FS=0.000;MLEAC=2;MLEAF=1.00;MQ=43.36;QD=33.80;SOR=0.818	GT:AD:DP:GQ:PL	1/1:0,32:32:99:1119,108,0
2R	16724608	.	C	CAA	1958.73	.	AC=2;AF=1.00;AN=2;DP=50;ExcessHet=3.0103;FS=0.000;MLEAC=2;MLEAF=1.00;MQ=43.18;QD=33.28;SOR=1.206	GT:AD:DP:GQ:PL	1/1:0,45:45:99:1996,141,0
2R	16724617	.	G	A	2093.77	.	AC=2;AF=1.00;AN=2;DP=49;ExcessHet=3.0103;FS=0.000;MLEAC=2;MLEAF=1.00;MQ=43.41;QD=31.10;SOR=1.426	GT:AD:DP:GQ:PL	1/1:0,48:48:99:2122,150,0
2R	16724764	.	A	G	1381.77	.	AC=2;AF=1.00;AN=2;DP=51;ExcessHet=3.0103;FS=0.000;MLEAC=2;MLEAF=1.00;MQ=43.87;QD=27.09;SOR=1.565	GT:AD:DP:GQ:PL	1/1:0,51:51:99:1410,152,0
2R	16724806	.	G	GGATGGTA	1679.73	.	AC=2;AF=1.00;AN=2;DP=44;ExcessHet=3.0103;FS=0.000;MLEAC=2;MLEAF=1.00;MQ=43.28;QD=31.93;SOR=0.693	GT:AD:DP:GQ:PL	1/1:0,36:36:99:1717,119,0
2R	16725088	.	A	C	1712.77	.	AC=2;AF=1.00;AN=2;DP=62;ExcessHet=3.0103;FS=0.000;MLEAC=2;MLEAF=1.00;MQ=43.97;QD=27.63;SOR=0.976	GT:AD:DP:GQ:PL	1/1:0,62:62:99:1741,186,0
2R	16725148	.	T	A	1417.77	.	AC=2;AF=1.00;AN=2;DP=52;ExcessHet=3.0103;FS=0.000;MLEAC=2;MLEAF=1.00;MQ=43.96;QD=27.26;SOR=0.853	GT:AD:DP:GQ:PL	1/1:0,52:52:99:1446,156,0
2R	16725174	.	AT	A	926.73	.	AC=2;AF=1.00;AN=2;BaseQRankSum=0.105;ClippingRankSum=0.000;DP=53;ExcessHet=3.0103;FS=0.000;MLEAC=2;MLEAF=1.00;MQ=43.96;MQRankSum=0.000;QD=18.17;ReadPosRankSum=0.578;SOR=0.256	GT:AD:DP:GQ:PL	1/1:1,50:51:99:964,128,0
2R	16725372	.	C	T	1798.77	.	AC=2;AF=1.00;AN=2;DP=64;ExcessHet=3.0103;FS=0.000;MLEAC=2;MLEAF=1.00;MQ=43.97;QD=28.11;SOR=0.892	GT:AD:DP:GQ:PL	1/1:0,64:64:99:1827,192,0
2R	16725562	.	G	T	2504.77	.	AC=2;AF=1.00;AN=2;DP=56;ExcessHet=3.0103;FS=0.000;MLEAC=2;MLEAF=1.00;MQ=43.70;QD=28.97;SOR=0.693	GT:AD:DP:GQ:PL	1/1:0,56:56:99:2533,172,0
2R	16725564	.	A	G	2504.77	.	AC=2;AF=1.00;AN=2;DP=56;ExcessHet=3.0103;FS=0.000;MLEAC=2;MLEAF=1.00;MQ=43.70;QD=29.43;SOR=0.765	GT:AD:DP:GQ:PL	1/1:0,56:56:99:2533,172,0
2R	16725598	.	G	A	1448.77	.	AC=2;AF=1.00;AN=2;DP=53;ExcessHet=3.0103;FS=0.000;MLEAC=2;MLEAF=1.00;MQ=43.68;QD=27.34;SOR=0.730	GT:AD:DP:GQ:PL	1/1:0,53:53:99:1477,158,0
2R	16725651	.	A	G	1517.77	.	AC=2;AF=1.00;AN=2;DP=55;ExcessHet=3.0103;FS=0.000;MLEAC=2;MLEAF=1.00;MQ=43.89;QD=27.60;SOR=0.970	GT:AD:DP:GQ:PL	1/1:0,55:55:99:1546,165,0
2R	16725677	.	C	G	1574.77	.	AC=2;AF=1.00;AN=2;DP=57;ExcessHet=3.0103;FS=0.000;MLEAC=2;MLEAF=1.00;MQ=43.90;QD=27.63;SOR=0.960	GT:AD:DP:GQ:PL	1/1:0,57:57:99:1603,171,0
2R	16725806	.	G	A	2312.77	.	AC=2;AF=1.00;AN=2;DP=53;ExcessHet=3.0103;FS=0.000;MLEAC=2;MLEAF=1.00;MQ=43.85;QD=29.44;SOR=0.808	GT:AD:DP:GQ:PL	1/1:0,53:53:99:2341,163,0
2R	16725824	.	C	T	2324.77	.	AC=2;AF=1.00;AN=2;DP=51;ExcessHet=3.0103;FS=0.000;MLEAC=2;MLEAF=1.00;MQ=43.81;QD=32.50;SOR=0.813	GT:AD:DP:GQ:PL	1/1:0,51:51:99:2353,160,0
2R	16725825	.	C	A	2295.77	.	AC=2;AF=1.00;AN=2;DP=51;ExcessHet=3.0103;FS=0.000;MLEAC=2;MLEAF=1.00;MQ=43.81;QD=32.18;SOR=0.813	GT:AD:DP:GQ:PL	1/1:0,51:51:99:2324,157,0
2R	16725888	.	C	CAA	1000.73	.	AC=2;AF=1.00;AN=2;DP=40;ExcessHet=3.0103;FS=0.000;MLEAC=1;MLEAF=0.500;MQ=43.63;QD=27.80;SOR=1.044	GT:AD:DP:GQ:PL	1/1:0,36:36:99:1034,111,0
2R	16725934	.	C	G	2482.77	.	AC=2;AF=1.00;AN=2;DP=58;ExcessHet=3.0103;FS=0.000;MLEAC=2;MLEAF=1.00;MQ=43.86;QD=33.95;SOR=0.997	GT:AD:DP:GQ:PL	1/1:0,58:58:99:2511,181,0
2R	16725944	.	A	G	2488.77	.	AC=2;AF=1.00;AN=2;DP=60;ExcessHet=3.0103;FS=0.000;MLEAC=2;MLEAF=1.00;MQ=43.87;QD=30.58;SOR=0.760	GT:AD:DP:GQ:PL	1/1:0,60:60:99:2517,181,0
2R	16725992	.	GTA	G	2517.73	.	AC=2;AF=1.00;AN=2;DP=63;ExcessHet=3.0103;FS=0.000;MLEAC=2;MLEAF=1.00;MQ=43.77;QD=32.29;SOR=0.724	GT:AD:DP:GQ:PL	1/1:0,63:63:99:2555,190,0
2R	16726039	.	T	C	2212.77	.	AC=2;AF=1.00;AN=2;DP=59;ExcessHet=3.0103;FS=0.000;MLEAC=2;MLEAF=1.00;MQ=43.78;QD=32.62;SOR=1.034	GT:AD:DP:GQ:PL	1/1:0,59:59:99:2241,177,0
2R	16726061	.	C	G	1789.77	.	AC=2;AF=1.00;AN=2;DP=40;ExcessHet=3.0103;FS=0.000;MLEAC=2;MLEAF=1.00;MQ=43.58;QD=29.98;SOR=1.788	GT:AD:DP:GQ:PL	1/1:0,40:40:99:1818,129,0
2R	16726079	.	CCACTCGCACTCG	C	1254.73	.	AC=2;AF=1.00;AN=2;DP=36;ExcessHet=3.0103;FS=0.000;MLEAC=2;MLEAF=1.00;MQ=43.54;QD=27.08;SOR=1.688	GT:AD:DP:GQ:PL	1/1:0,29:29:88:1292,88,0
2R	16726325	.	G	A	1912.77	.	AC=2;AF=1.00;AN=2;DP=68;ExcessHet=3.0103;FS=0.000;MLEAC=2;MLEAF=1.00;MQ=43.53;QD=28.13;SOR=0.814	GT:AD:DP:GQ:PL	1/1:0,68:68:99:1941,204,0
2R	16726347	.	TA	T	3161.73	.	AC=2;AF=1.00;AN=2;DP=73;ExcessHet=3.0103;FS=0.000;MLEAC=2;MLEAF=1.00;MQ=43.46;QD=30.18;SOR=0.934	GT:AD:DP:GQ:PL	1/1:0,72:72:99:3199,217,0
2R	16726349	.	GTCTGT	G	3161.73	.	AC=2;AF=1.00;AN=2;DP=72;ExcessHet=3.0103;FS=0.000;MLEAC=2;MLEAF=1.00;MQ=43.45;QD=27.65;SOR=0.934	GT:AD:DP:GQ:PL	1/1:0,72:72:99:3199,217,0
2R	16726548	.	T	TA	1573.73	.	AC=2;AF=1.00;AN=2;DP=56;ExcessHet=3.0103;FS=0.000;MLEAC=2;MLEAF=1.00;MQ=43.72;QD=28.10;SOR=0.841	GT:AD:DP:GQ:PL	1/1:0,56:56:99:1611,168,0
2R	16726575	.	A	G	1622.77	.	AC=2;AF=1.00;AN=2;DP=59;ExcessHet=3.0103;FS=0.000;MLEAC=2;MLEAF=1.00;MQ=43.73;QD=27.50;SOR=0.726	GT:AD:DP:GQ:PL	1/1:0,59:59:99:1651,176,0
2R	16726594	.	A	G	2803.77	.	AC=2;AF=1.00;AN=2;DP=65;ExcessHet=3.0103;FS=0.000;MLEAC=2;MLEAF=1.00;MQ=43.58;QD=29.30;SOR=0.723	GT:AD:DP:GQ:PL	1/1:0,65:65:99:2832,199,0
2R	16726604	.	A	C	2739.77	.	AC=2;AF=1.00;AN=2;DP=64;ExcessHet=3.0103;FS=0.000;MLEAC=2;MLEAF=1.00;MQ=43.54;QD=25.45;SOR=0.756	GT:AD:DP:GQ:PL	1/1:0,64:64:99:2768,193,0
2R	16726701	.	G	T	1267.77	.	AC=2;AF=1.00;AN=2;DP=46;ExcessHet=3.0103;FS=0.000;MLEAC=2;MLEAF=1.00;MQ=42.44;QD=27.56;SOR=0.976	GT:AD:DP:GQ:PL	1/1:0,46:46:99:1296,138,0
2R	16726709	.	ACATATACATTGTACGTATAAATTTTAAAAACTAAATATTATGCGGG	A	1945.73	.	AC=2;AF=1.00;AN=2;DP=45;ExcessHet=3.0103;FS=0.000;MLEAC=2;MLEAF=1.00;MQ=42.36;QD=28.77;SOR=1.105	GT:AD:DP:GQ:PL	1/1:0,44:44:99:1983,134,0
2R	16726770	.	A	C	2068.77	.	AC=2;AF=1.00;AN=2;DP=46;ExcessHet=3.0103;FS=0.000;MLEAC=2;MLEAF=1.00;MQ=42.20;QD=26.68;SOR=1.085	GT:AD:DP:GQ:PL	1/1:0,46:46:99:2097,141,0
2R	16726772	.	G	T	2068.77	.	AC=2;AF=1.00;AN=2;DP=45;ExcessHet=3.0103;FS=0.000;MLEAC=2;MLEAF=1.00;MQ=42.16;QD=23.86;SOR=1.154	GT:AD:DP:GQ:PL	1/1:0,45:45:99:2097,141,0
2R	16726776	.	C	T	2025.77	.	AC=2;AF=1.00;AN=2;DP=45;ExcessHet=3.0103;FS=0.000;MLEAC=2;MLEAF=1.00;MQ=42.16;QD=25.74;SOR=1.154	GT:AD:DP:GQ:PL	1/1:0,45:45:99:2054,138,0
2R	16726786	.	G	T	1948.77	.	AC=2;AF=1.00;AN=2;DP=44;ExcessHet=3.0103;FS=0.000;MLEAC=2;MLEAF=1.00;MQ=42.16;QD=27.62;SOR=1.230	GT:AD:DP:GQ:PL	1/1:0,44:44:99:1977,138,0
2R	16726862	.	GT	G	2780.73	.	AC=2;AF=1.00;AN=2;DP=62;ExcessHet=3.0103;FS=0.000;MLEAC=2;MLEAF=1.00;MQ=43.05;QD=27.43;SOR=0.758	GT:AD:DP:GQ:PL	1/1:0,62:62:99:2818,190,0
2R	16726882	.	C	T	2990.77	.	AC=2;AF=1.00;AN=2;DP=67;ExcessHet=3.0103;FS=0.000;MLEAC=2;MLEAF=1.00;MQ=43.18;QD=31.56;SOR=0.723	GT:AD:DP:GQ:PL	1/1:0,67:67:99:3019,205,0
2R	16726887	.	T	C	2987.77	.	AC=2;AF=1.00;AN=2;DP=68;ExcessHet=3.0103;FS=0.000;MLEAC=2;MLEAF=1.00;MQ=43.19;QD=34.17;SOR=0.723	GT:AD:DP:GQ:PL	1/1:0,67:67:99:3016,205,0
2R	16726950	.	CT	C	1606.73	.	AC=2;AF=1.00;AN=2;DP=64;ExcessHet=3.0103;FS=0.000;MLEAC=2;MLEAF=1.00;MQ=43.21;QD=25.92;SOR=1.143	GT:AD:DP:GQ:PL	1/1:0,62:62:99:1644,186,0
2R	16726999	.	A	C	2569.77	.	AC=2;AF=1.00;AN=2;DP=61;ExcessHet=3.0103;FS=0.000;MLEAC=2;MLEAF=1.00;MQ=42.72;QD=28.77;SOR=2.265	GT:AD:DP:GQ:PL	1/1:0,61:61:99:2598,187,0
2R	16727015	.	T	TGTTC	2668.73	.	AC=2;AF=1.00;AN=2;DP=60;ExcessHet=3.0103;FS=0.000;MLEAC=2;MLEAF=1.00;MQ=42.58;QD=27.04;SOR=2.226	GT:AD:DP:GQ:PL	1/1:0,60:60:99:2706,187,0
2R	16727057	.	T	C	2933.77	.	AC=2;AF=1.00;AN=2;DP=65;ExcessHet=3.0103;FS=0.000;MLEAC=2;MLEAF=1.00;MQ=42.47;QD=26.29;SOR=1.539	GT:AD:DP:GQ:PL	1/1:0,65:65:99:2962,205,0
2R	16727070	.	G	GTACA	3078.73	.	AC=2;AF=1.00;AN=2;DP=67;ExcessHet=3.0103;FS=0.000;MLEAC=2;MLEAF=1.00;MQ=42.45;QD=32.21;SOR=1.318	GT:AD:DP:GQ:PL	1/1:0,67:67:99:3116,211,0
2R	16727079	.	C	CTTGTA	3337.73	.	AC=2;AF=1.00;AN=2;DP=74;ExcessHet=3.0103;FS=0.000;MLEAC=2;MLEAF=1.00;MQ=42.60;QD=33.06;SOR=1.457	GT:AD:DP:GQ:PL	1/1:0,74:74:99:3375,226,0
2R	16727094	.	C	A	3329.77	.	AC=2;AF=1.00;AN=2;DP=72;ExcessHet=3.0103;FS=0.000;MLEAC=2;MLEAF=1.00;MQ=42.71;QD=23.19;SOR=1.394	GT:AD:DP:GQ:PL	1/1:0,72:72:99:3358,226,0
2R	16727095	.	G	A	3329.77	.	AC=2;AF=1.00;AN=2;DP=75;ExcessHet=3.0103;FS=0.000;MLEAC=2;MLEAF=1.00;MQ=42.76;QD=31.63;SOR=1.240	GT:AD:DP:GQ:PL	1/1:0,75:75:99:3358,226,0
2R	16727409	.	T	A	1863.77	.	AC=2;AF=1.00;AN=2;DP=68;ExcessHet=3.0103;FS=0.000;MLEAC=2;MLEAF=1.00;MQ=43.29;QD=27.41;SOR=0.752	GT:AD:DP:GQ:PL	1/1:0,68:68:99:1892,203,0
2R	16727435	.	G	A	3006.77	.	AC=2;AF=1.00;AN=2;DP=67;ExcessHet=3.0103;FS=0.000;MLEAC=2;MLEAF=1.00;MQ=43.25;QD=26.23;SOR=0.723	GT:AD:DP:GQ:PL	1/1:0,67:67:99:3035,205,0
2R	16727436	.	T	G	3006.77	.	AC=2;AF=1.00;AN=2;DP=68;ExcessHet=3.0103;FS=0.000;MLEAC=2;MLEAF=1.00;MQ=43.23;QD=32.94;SOR=0.752	GT:AD:DP:GQ:PL	1/1:0,68:68:99:3035,205,0
2R	16727437	.	T	A	3006.77	.	AC=2;AF=1.00;AN=2;DP=67;ExcessHet=3.0103;FS=0.000;MLEAC=2;MLEAF=1.00;MQ=43.22;QD=31.30;SOR=0.723	GT:AD:DP:GQ:PL	1/1:0,67:67:99:3035,205,0
2R	16727451	.	TAAAGGAGCCAA	T	2989.73	.	AC=2;AF=1.00;AN=2;DP=72;ExcessHet=3.0103;FS=0.000;MLEAC=2;MLEAF=1.00;MQ=43.28;QD=30.67;SOR=0.752	GT:AD:DP:GQ:PL	1/1:0,68:68:99:3027,205,0
2R	16727499	.	A	T	2042.77	.	AC=2;AF=1.00;AN=2;DP=72;ExcessHet=3.0103;FS=0.000;MLEAC=2;MLEAF=1.00;MQ=43.40;QD=28.37;SOR=1.002	GT:AD:DP:GQ:PL	1/1:0,72:72:99:2071,216,0
2R	16727517	.	G	C	1994.77	.	AC=2;AF=1.00;AN=2;DP=72;ExcessHet=3.0103;FS=0.000;MLEAC=2;MLEAF=1.00;MQ=43.50;QD=28.10;SOR=0.971	GT:AD:DP:GQ:PL	1/1:0,71:71:99:2023,213,0
2R	16727645	.	C	CAAACAAAACACA	3800.73	.	AC=2;AF=1.00;AN=2;DP=85;ExcessHet=3.0103;FS=0.000;MLEAC=2;MLEAF=1.00;MQ=43.53;QD=30.76;SOR=1.697	GT:AD:DP:GQ:PL	1/1:0,82:82:99:3838,261,0
2R	16727665	.	A	G	2333.77	.	AC=2;AF=1.00;AN=2;DP=85;ExcessHet=3.0103;FS=0.000;MLEAC=2;MLEAF=1.00;MQ=43.60;QD=27.46;SOR=1.450	GT:AD:DP:GQ:PL	1/1:0,85:85:99:2362,254,0
2R	16727819	.	A	G	2140.77	.	AC=2;AF=1.00;AN=2;DP=76;ExcessHet=3.0103;FS=0.000;MLEAC=2;MLEAF=1.00;MQ=43.92;QD=28.17;SOR=1.270	GT:AD:DP:GQ:PL	1/1:0,76:76:99:2169,228,0
2R	16727871	.	A	G	2145.77	.	AC=2;AF=1.00;AN=2;DP=79;ExcessHet=3.0103;FS=0.000;MLEAC=2;MLEAF=1.00;MQ=43.89;QD=27.16;SOR=1.358	GT:AD:DP:GQ:PL	1/1:0,79:79:99:2174,236,0
2R	16728283	.	C	CTT	1687.73	.	AC=2;AF=1.00;AN=2;DP=60;ExcessHet=3.0103;FS=0.000;MLEAC=2;MLEAF=1.00;MQ=43.87;QD=30.14;SOR=0.770	GT:AD:DP:GQ:PL	1/1:0,56:56:99:1725,167,0
2R	16728326	.	G	GT	1002.73	.	AC=2;AF=1.00;AN=2;BaseQRankSum=-0.640;ClippingRankSum=0.000;DP=54;ExcessHet=3.0103;FS=0.000;MLEAC=2;MLEAF=1.00;MQ=43.87;MQRankSum=-0.107;QD=18.92;ReadPosRankSum=-0.835;SOR=0.693	GT:AD:DP:GQ:PL	1/1:2,51:53:99:1040,120,0
2R	16728388	.	T	A	2512.77	.	AC=2;AF=1.00;AN=2;DP=57;ExcessHet=3.0103;FS=0.000;MLEAC=2;MLEAF=1.00;MQ=43.90;QD=34.03;SOR=0.960	GT:AD:DP:GQ:PL	1/1:0,57:57:99:2541,177,0
2R	16728392	.	C	T	2542.77	.	AC=2;AF=1.00;AN=2;DP=59;ExcessHet=3.0103;FS=0.000;MLEAC=2;MLEAF=1.00;MQ=43.90;QD=31.17;SOR=1.034	GT:AD:DP:GQ:PL	1/1:0,59:59:99:2571,180,0
2R	16729174	.	T	G	2658.77	.	AC=2;AF=1.00;AN=2;DP=64;ExcessHet=3.0103;FS=0.000;MLEAC=2;MLEAF=1.00;MQ=43.91;QD=27.06;SOR=0.724	GT:AD:DP:GQ:PL	1/1:0,63:63:99:2687,192,0
2R	16729179	.	T	G	2673.77	.	AC=2;AF=1.00;AN=2;DP=61;ExcessHet=3.0103;FS=0.000;MLEAC=2;MLEAF=1.00;MQ=43.90;QD=33.78;SOR=0.693	GT:AD:DP:GQ:PL	1/1:0,60:60:99:2702,190,0
2R	16729195	.	A	T	1642.77	.	AC=2;AF=1.00;AN=2;DP=61;ExcessHet=3.0103;FS=0.000;MLEAC=2;MLEAF=1.00;MQ=43.90;QD=27.38;SOR=0.760	GT:AD:DP:GQ:PL	1/1:0,60:60:99:1671,180,0
2R	16730427	.	G	A	2113.77	.	AC=2;AF=1.00;AN=2;DP=75;ExcessHet=3.0103;FS=0.000;MLEAC=2;MLEAF=1.00;MQ=44.00;QD=28.18;SOR=0.832	GT:AD:DP:GQ:PL	1/1:0,75:75:99:2142,224,0
2R	16730614	.	G	A	1865.77	.	AC=2;AF=1.00;AN=2;BaseQRankSum=0.133;ClippingRankSum=0.000;DP=68;ExcessHet=3.0103;FS=0.000;MLEAC=2;MLEAF=1.00;MQ=43.83;MQRankSum=-0.188;QD=27.44;ReadPosRankSum=1.614;SOR=0.270	GT:AD:DP:GQ:PL	1/1:1,67:68:99:1894,176,0
2R	16731004	.	GTTT	G	2704.73	.	AC=2;AF=1.00;AN=2;DP=64;ExcessHet=3.0103;FS=0.000;MLEAC=2;MLEAF=1.00;MQ=44.00;QD=26.99;SOR=1.057	GT:AD:DP:GQ:PL	1/1:0,62:62:99:2742,187,0
2R	16731020	.	C	A	2645.77	.	AC=2;AF=1.00;AN=2;DP=61;ExcessHet=3.0103;FS=0.000;MLEAC=2;MLEAF=1.00;MQ=44.00;QD=32.64;SOR=1.022	GT:AD:DP:GQ:PL	1/1:0,61:61:99:2674,184,0
2R	16731150	.	C	G	1729.77	.	AC=2;AF=1.00;AN=2;DP=64;ExcessHet=3.0103;FS=0.000;MLEAC=2;MLEAF=1.00;MQ=43.95;QD=27.03;SOR=0.756	GT:AD:DP:GQ:PL	1/1:0,64:64:99:1758,191,0
2R	16731456	.	C	T	972.77	.	AC=2;AF=1.00;AN=2;BaseQRankSum=0.146;ClippingRankSum=0.000;DP=38;ExcessHet=3.0103;FS=3.921;MLEAC=2;MLEAF=1.00;MQ=43.95;MQRankSum=0.000;QD=26.29;ReadPosRankSum=0.984;SOR=0.956	GT:AD:DP:GQ:PL	1/1:1,36:37:82:1001,82,0
2R	16731533	.	A	G	1485.77	.	AC=2;AF=1.00;AN=2;DP=33;ExcessHet=3.0103;FS=0.000;MLEAC=2;MLEAF=1.00;MQ=43.54;QD=24.76;SOR=1.022	GT:AD:DP:GQ:PL	1/1:0,33:33:99:1514,102,0
2R	16731543	.	A	ACG	1791.73	.	AC=2;AF=1.00;AN=2;DP=39;ExcessHet=3.0103;FS=0.000;MLEAC=2;MLEAF=1.00;MQ=43.61;QD=33.07;SOR=1.387	GT:AD:DP:GQ:PL	1/1:0,39:39:99:1829,123,0
2R	16731548	.	G	C	1771.77	.	AC=2;AF=1.00;AN=2;DP=39;ExcessHet=3.0103;FS=0.000;MLEAC=2;MLEAF=1.00;MQ=43.61;QD=26.48;SOR=1.236	GT:AD:DP:GQ:PL	1/1:0,39:39:99:1800,120,0
2R	16731560	.	A	G	1582.77	.	AC=2;AF=1.00;AN=2;DP=36;ExcessHet=3.0103;FS=0.000;MLEAC=2;MLEAF=1.00;MQ=43.58;QD=33.57;SOR=1.547	GT:AD:DP:GQ:PL	1/1:0,36:36:99:1611,108,0
2R	16731640	.	G	A	1550.77	.	AC=2;AF=1.00;AN=2;DP=56;ExcessHet=3.0103;FS=0.000;MLEAC=2;MLEAF=1.00;MQ=43.64;QD=27.69;SOR=1.302	GT:AD:DP:GQ:PL	1/1:0,56:56:99:1579,168,0
2R	16731747	.	G	C	1510.77	.	AC=2;AF=1.00;AN=2;DP=56;ExcessHet=3.0103;FS=0.000;MLEAC=2;MLEAF=1.00;MQ=43.70;QD=26.98;SOR=0.765	GT:AD:DP:GQ:PL	1/1:0,56:56:99:1539,168,0
2R	16731776	.	A	G	1522.77	.	AC=2;AF=1.00;AN=2;DP=56;ExcessHet=3.0103;FS=0.000;MLEAC=2;MLEAF=1.00;MQ=43.60;QD=27.19;SOR=0.693	GT:AD:DP:GQ:PL	1/1:0,56:56:99:1551,167,0
2R	16731793	.	T	A	1378.77	.	AC=2;AF=1.00;AN=2;DP=50;ExcessHet=3.0103;FS=0.000;MLEAC=2;MLEAF=1.00;MQ=43.53;QD=27.58;SOR=0.773	GT:AD:DP:GQ:PL	1/1:0,50:50:99:1407,149,0
2R	16731936	.	G	C	1976.77	.	AC=2;AF=1.00;AN=2;DP=73;ExcessHet=3.0103;FS=0.000;MLEAC=2;MLEAF=1.00;MQ=43.07;QD=27.08;SOR=0.720	GT:AD:DP:GQ:PL	1/1:0,73:73:99:2005,218,0
2R	16731972	.	G	A	1911.77	.	AC=2;AF=1.00;AN=2;DP=70;ExcessHet=3.0103;FS=0.000;MLEAC=2;MLEAF=1.00;MQ=42.27;QD=27.31;SOR=0.811	GT:AD:DP:GQ:PL	1/1:0,70:70:99:1940,210,0
2R	16732002	.	TAC	T	2694.73	.	AC=2;AF=1.00;AN=2;DP=60;ExcessHet=3.0103;FS=0.000;MLEAC=2;MLEAF=1.00;MQ=41.84;QD=33.99;SOR=1.160	GT:AD:DP:GQ:PL	1/1:0,60:60:99:2732,184,0
2R	16732006	.	TACATATATACATATAC	T	2693.73	.	AC=2;AF=1.00;AN=2;DP=61;ExcessHet=3.0103;FS=0.000;MLEAC=2;MLEAF=1.00;MQ=41.87;QD=28.94;SOR=1.197	GT:AD:DP:GQ:PL	1/1:0,61:61:99:2731,184,0
2R	16732033	.	A	T	2896.77	.	AC=2;AF=1.00;AN=2;DP=61;ExcessHet=3.0103;FS=0.000;MLEAC=2;MLEAF=1.00;MQ=41.78;QD=30.93;SOR=1.392	GT:AD:DP:GQ:PL	1/1:0,61:61:99:2925,196,0
2R	16732052	.	C	T	2671.77	.	AC=2;AF=1.00;AN=2;DP=60;ExcessHet=3.0103;FS=0.000;MLEAC=2;MLEAF=1.00;MQ=41.71;QD=24.58;SOR=1.355	GT:AD:DP:GQ:PL	1/1:0,60:60:99:2700,181,0
2R	16732054	.	C	T	2761.77	.	AC=2;AF=1.00;AN=2;DP=59;ExcessHet=3.0103;FS=0.000;MLEAC=2;MLEAF=1.00;MQ=41.67;QD=35.31;SOR=1.316	GT:AD:DP:GQ:PL	1/1:0,59:59:99:2790,187,0
2R	16732060	.	T	A	2716.77	.	AC=2;AF=1.00;AN=2;DP=58;ExcessHet=3.0103;FS=0.000;MLEAC=2;MLEAF=1.00;MQ=41.61;QD=31.65;SOR=1.278	GT:AD:DP:GQ:PL	1/1:0,58:58:99:2745,184,0
2R	16732074	.	A	G	2446.77	.	AC=2;AF=1.00;AN=2;DP=55;ExcessHet=3.0103;FS=0.000;MLEAC=2;MLEAF=1.00;MQ=41.97;QD=28.74;SOR=1.262	GT:AD:DP:GQ:PL	1/1:0,55:55:99:2475,166,0
2R	16732087	.	G	C	2446.77	.	AC=2;AF=1.00;AN=2;DP=55;ExcessHet=3.0103;FS=0.000;MLEAC=2;MLEAF=1.00;MQ=42.19;QD=30.05;SOR=1.061	GT:AD:DP:GQ:PL	1/1:0,55:55:99:2475,166,0
2R	16732092	.	C	T	2385.77	.	AC=2;AF=1.00;AN=2;DP=53;ExcessHet=3.0103;FS=0.000;MLEAC=2;MLEAF=1.00;MQ=42.23;QD=25.82;SOR=1.179	GT:AD:DP:GQ:PL	1/1:0,53:53:99:2414,163,0
2R	16732112	.	A	C	2390.77	.	AC=2;AF=1.00;AN=2;DP=58;ExcessHet=3.0103;FS=0.000;MLEAC=2;MLEAF=1.00;MQ=42.51;QD=32.88;SOR=0.997	GT:AD:DP:GQ:PL	1/1:0,58:58:99:2419,174,0
2R	16732165	.	T	G	1737.77	.	AC=2;AF=1.00;AN=2;DP=64;ExcessHet=3.0103;FS=0.000;MLEAC=2;MLEAF=1.00;MQ=43.44;QD=27.15;SOR=0.966	GT:AD:DP:GQ:PL	1/1:0,64:64:99:1766,192,0
2R	16732264	.	T	C	1524.77	.	AC=2;AF=1.00;AN=2;DP=58;ExcessHet=3.0103;FS=0.000;MLEAC=2;MLEAF=1.00;MQ=43.59;QD=26.29;SOR=1.493	GT:AD:DP:GQ:PL	1/1:0,58:58:99:1553,172,0
2R	16732403	.	A	C	1854.77	.	AC=2;AF=1.00;AN=2;DP=68;ExcessHet=3.0103;FS=0.000;MLEAC=2;MLEAF=1.00;MQ=43.97;QD=27.28;SOR=1.098	GT:AD:DP:GQ:PL	1/1:0,68:68:99:1883,203,0
2R	16732628	.	T	G	1636.77	.	AC=2;AF=1.00;AN=2;DP=60;ExcessHet=3.0103;FS=0.000;MLEAC=2;MLEAF=1.00;MQ=43.85;QD=27.74;SOR=1.034	GT:AD:DP:GQ:PL	1/1:0,59:59:99:1665,176,0
2R	16732723	.	A	G	1695.77	.	AC=2;AF=1.00;AN=2;DP=59;ExcessHet=3.0103;FS=0.000;MLEAC=2;MLEAF=1.00;MQ=43.97;QD=28.74;SOR=1.123	GT:AD:DP:GQ:PL	1/1:0,59:59:99:1724,177,0
2R	16732792	.	AGC	A	2822.73	.	AC=2;AF=1.00;AN=2;DP=74;ExcessHet=3.0103;FS=0.000;MLEAC=2;MLEAF=1.00;MQ=44.00;QD=27.84;SOR=1.308	GT:AD:DP:GQ:PL	1/1:0,72:72:99:2860,217,0
2R	16732955	.	A	T	2910.77	.	AC=2;AF=1.00;AN=2;DP=67;ExcessHet=3.0103;FS=0.000;MLEAC=2;MLEAF=1.00;MQ=43.81;QD=33.41;SOR=1.230	GT:AD:DP:GQ:PL	1/1:0,67:67:99:2939,205,0
2R	16732961	.	A	G	2907.77	.	AC=2;AF=1.00;AN=2;DP=66;ExcessHet=3.0103;FS=0.000;MLEAC=2;MLEAF=1.00;MQ=43.81;QD=27.10;SOR=1.112	GT:AD:DP:GQ:PL	1/1:0,66:66:99:2936,205,0
2R	16732994	.	G	A	2018.77	.	AC=2;AF=1.00;AN=2;DP=73;ExcessHet=3.0103;FS=0.000;MLEAC=2;MLEAF=1.00;MQ=43.83;QD=27.65;SOR=1.257	GT:AD:DP:GQ:PL	1/1:0,73:73:99:2047,218,0
2R	16733014	.	T	A	2991.77	.	AC=2;AF=1.00;AN=2;DP=67;ExcessHet=3.0103;FS=0.000;MLEAC=2;MLEAF=1.00;MQ=43.81;QD=29.01;SOR=1.146	GT:AD:DP:GQ:PL	1/1:0,67:67:99:3020,204,0
2R	16733015	.	A	AT	2982.73	.	AC=2;AF=1.00;AN=2;DP=67;ExcessHet=3.0103;FS=0.000;MLEAC=2;MLEAF=1.00;MQ=43.81;QD=28.10;SOR=1.146	GT:AD:DP:GQ:PL	1/1:0,67:67:99:3020,204,0
2R	16733336	.	GGCAGCAGCAGCAGCAACAACA	G	1830.73	.	AC=2;AF=1.00;AN=2;DP=47;ExcessHet=3.0103;FS=0.000;MLEAC=2;MLEAF=1.00;MQ=41.89;QD=31.27;SOR=1.005	GT:AD:DP:GQ:PL	1/1:0,42:42:99:1868,128,0
2R	16733511	.	C	A	1521.77	.	AC=2;AF=1.00;AN=2;DP=54;ExcessHet=3.0103;FS=0.000;MLEAC=2;MLEAF=1.00;MQ=43.93;QD=28.18;SOR=1.118	GT:AD:DP:GQ:PL	1/1:0,54:54:99:1550,162,0
2R	16733798	.	GT	G	762.73	.	AC=2;AF=1.00;AN=2;BaseQRankSum=1.476;ClippingRankSum=0.000;DP=65;ExcessHet=3.0103;FS=0.000;MLEAC=2;MLEAF=1.00;MQ=43.88;MQRankSum=0.920;QD=13.38;ReadPosRankSum=1.867;SOR=1.022	GT:AD:DP:GQ:PL	1/1:6,51:57:49:800,49,0
2R	16733987	.	A	C	3202.77	.	AC=2;AF=1.00;AN=2;DP=73;ExcessHet=3.0103;FS=0.000;MLEAC=2;MLEAF=1.00;MQ=43.62;QD=27.28;SOR=0.836	GT:AD:DP:GQ:PL	1/1:0,73:73:99:3231,223,0
2R	16733991	.	GA	G	3211.73	.	AC=2;AF=1.00;AN=2;DP=75;ExcessHet=3.0103;FS=0.000;MLEAC=2;MLEAF=1.00;MQ=43.63;QD=26.56;SOR=0.832	GT:AD:DP:GQ:PL	1/1:0,75:75:99:3249,226,0
2R	16734031	.	G	A	2039.77	.	AC=2;AF=1.00;AN=2;DP=74;ExcessHet=3.0103;FS=0.000;MLEAC=2;MLEAF=1.00;MQ=43.58;QD=27.56;SOR=0.747	GT:AD:DP:GQ:PL	1/1:0,74:74:99:2068,222,0
2R	16734065	.	T	TGAAAA	2911.73	.	AC=2;AF=1.00;AN=2;DP=63;ExcessHet=3.0103;FS=0.000;MLEAC=2;MLEAF=1.00;MQ=43.25;QD=29.58;SOR=0.724	GT:AD:DP:GQ:PL	1/1:0,63:63:99:2949,199,0
2R	16734085	.	A	G	3030.77	.	AC=2;AF=1.00;AN=2;DP=67;ExcessHet=3.0103;FS=0.000;MLEAC=2;MLEAF=1.00;MQ=43.26;QD=30.09;SOR=0.849	GT:AD:DP:GQ:PL	1/1:0,67:67:99:3059,205,0
2R	16734091	.	A	C	3120.77	.	AC=2;AF=1.00;AN=2;DP=68;ExcessHet=3.0103;FS=0.000;MLEAC=2;MLEAF=1.00;MQ=43.28;QD=34.21;SOR=0.949	GT:AD:DP:GQ:PL	1/1:0,68:68:99:3149,214,0
2R	16734092	.	T	A	3120.77	.	AC=2;AF=1.00;AN=2;DP=71;ExcessHet=3.0103;FS=0.000;MLEAC=2;MLEAF=1.00;MQ=43.31;QD=29.20;SOR=0.904	GT:AD:DP:GQ:PL	1/1:0,71:71:99:3149,214,0
2R	16734135	.	ACCTATTTCAAAG	A	3265.73	.	AC=2;AF=1.00;AN=2;DP=76;ExcessHet=3.0103;FS=0.000;MLEAC=2;MLEAF=1.00;MQ=43.38;QD=29.89;SOR=0.992	GT:AD:DP:GQ:PL	1/1:0,74:74:99:3303,223,0
2R	16734186	.	A	T	3482.77	.	AC=2;AF=1.00;AN=2;DP=80;ExcessHet=3.0103;FS=0.000;MLEAC=2;MLEAF=1.00;MQ=43.48;QD=28.03;SOR=0.968	GT:AD:DP:GQ:PL	1/1:0,80:80:99:3511,241,0
2R	16734191	.	T	C	3516.77	.	AC=2;AF=1.00;AN=2;DP=79;ExcessHet=3.0103;FS=0.000;MLEAC=2;MLEAF=1.00;MQ=43.55;QD=30.57;SOR=0.941	GT:AD:DP:GQ:PL	1/1:0,79:79:99:3545,244,0
2R	16734399	.	CG	C	2441.73	.	AC=2;AF=1.00;AN=2;DP=80;ExcessHet=3.0103;FS=0.000;MLEAC=2;MLEAF=1.00;MQ=43.74;QD=31.71;SOR=0.772	GT:AD:DP:GQ:PL	1/1:0,77:77:99:2479,232,0
2R	16734902	.	G	C	2212.77	.	AC=2;AF=1.00;AN=2;DP=79;ExcessHet=3.0103;FS=0.000;MLEAC=2;MLEAF=1.00;MQ=43.95;QD=28.01;SOR=0.824	GT:AD:DP:GQ:PL	1/1:0,79:79:99:2241,237,0
2R	16734922	.	G	A	2043.77	.	AC=2;AF=1.00;AN=2;DP=74;ExcessHet=3.0103;FS=0.000;MLEAC=2;MLEAF=1.00;MQ=43.95;QD=27.62;SOR=0.864	GT:AD:DP:GQ:PL	1/1:0,74:74:99:2072,222,0
2R	16734972	.	G	T	3211.77	.	AC=2;AF=1.00;AN=2;DP=72;ExcessHet=3.0103;FS=0.000;MLEAC=2;MLEAF=1.00;MQ=44.00;QD=32.32;SOR=0.749	GT:AD:DP:GQ:PL	1/1:0,72:72:99:3240,217,0
2R	16734975	.	C	T	3323.77	.	AC=2;AF=1.00;AN=2;DP=72;ExcessHet=3.0103;FS=0.000;MLEAC=2;MLEAF=1.00;MQ=44.00;QD=29.12;SOR=0.749	GT:AD:DP:GQ:PL	1/1:0,72:72:99:3352,226,0
2R	16734979	.	T	TC	3304.73	.	AC=2;AF=1.00;AN=2;DP=72;ExcessHet=3.0103;FS=0.000;MLEAC=2;MLEAF=1.00;MQ=44.00;QD=22.91;SOR=0.869	GT:AD:DP:GQ:PL	1/1:0,72:72:99:3342,226,0
2R	16735559	.	A	T	1167.77	.	AC=2;AF=1.00;AN=2;DP=42;ExcessHet=3.0103;FS=0.000;MLEAC=2;MLEAF=1.00;MQ=44.00;QD=27.80;SOR=0.788	GT:AD:DP:GQ:PL	1/1:0,42:42:99:1196,126,0
2R	16735639	.	G	T	1960.77	.	AC=2;AF=1.00;AN=2;DP=46;ExcessHet=3.0103;FS=0.000;MLEAC=2;MLEAF=1.00;MQ=43.96;QD=28.13;SOR=1.203	GT:AD:DP:GQ:PL	1/1:0,46:46:99:1989,138,0
2R	16735648	.	A	T	2026.77	.	AC=2;AF=1.00;AN=2;DP=47;ExcessHet=3.0103;FS=0.000;MLEAC=2;MLEAF=1.00;MQ=43.92;QD=31.99;SOR=1.203	GT:AD:DP:GQ:PL	1/1:0,46:46:99:2055,144,0
2R	16735743	.	G	A	2077.77	.	AC=2;AF=1.00;AN=2;DP=48;ExcessHet=3.0103;FS=0.000;MLEAC=2;MLEAF=1.00;MQ=43.92;QD=25.90;SOR=0.693	GT:AD:DP:GQ:PL	1/1:0,48:48:99:2106,145,0
2R	16735750	.	GCCCTCCC	G	2173.73	.	AC=2;AF=1.00;AN=2;DP=48;ExcessHet=3.0103;FS=0.000;MLEAC=2;MLEAF=1.00;MQ=43.88;QD=28.91;SOR=0.776	GT:AD:DP:GQ:PL	1/1:0,48:48:99:2211,150,0
2R	16735762	.	C	A	2450.77	.	AC=2;AF=1.00;AN=2;DP=54;ExcessHet=3.0103;FS=0.000;MLEAC=2;MLEAF=1.00;MQ=43.82;QD=25.74;SOR=0.767	GT:AD:DP:GQ:PL	1/1:0,54:54:99:2479,169,0
2R	16735784	.	G	T	2428.77	.	AC=2;AF=1.00;AN=2;DP=57;ExcessHet=3.0103;FS=0.000;MLEAC=2;MLEAF=1.00;MQ=43.79;QD=38.81;SOR=0.960	GT:AD:DP:GQ:PL	1/1:0,57:57:99:2457,175,0
2R	16736042	.	A	G	1426.77	.	AC=2;AF=1.00;AN=2;DP=52;ExcessHet=3.0103;FS=0.000;MLEAC=2;MLEAF=1.00;MQ=44.00;QD=27.44;SOR=0.941	GT:AD:DP:GQ:PL	1/1:0,52:52:99:1455,156,0
2R	16736064	.	AC	A	1602.73	.	AC=2;AF=1.00;AN=2;DP=51;ExcessHet=3.0103;FS=0.000;MLEAC=2;MLEAF=1.00;MQ=44.00;QD=31.43;SOR=0.813	GT:AD:DP:GQ:PL	1/1:0,51:51:99:1640,153,0
2R	16736077	.	C	G	2356.77	.	AC=2;AF=1.00;AN=2;DP=53;ExcessHet=3.0103;FS=0.000;MLEAC=2;MLEAF=1.00;MQ=44.00;QD=33.09;SOR=0.892	GT:AD:DP:GQ:PL	1/1:0,53:53:99:2385,160,0
2R	16736082	.	A	G	2464.77	.	AC=2;AF=1.00;AN=2;DP=55;ExcessHet=3.0103;FS=0.000;MLEAC=2;MLEAF=1.00;MQ=44.00;QD=32.06;SOR=0.804	GT:AD:DP:GQ:PL	1/1:0,55:55:99:2493,169,0
2R	16736087	.	G	C	2502.77	.	AC=2;AF=1.00;AN=2;DP=56;ExcessHet=3.0103;FS=0.000;MLEAC=2;MLEAF=1.00;MQ=44.00;QD=26.00;SOR=0.729	GT:AD:DP:GQ:PL	1/1:0,55:55:99:2531,172,0
2R	16736287	.	G	A	2189.77	.	AC=2;AF=1.00;AN=2;BaseQRankSum=1.798;ClippingRankSum=0.000;DP=81;ExcessHet=3.0103;FS=0.000;MLEAC=2;MLEAF=1.00;MQ=44.00;MQRankSum=0.000;QD=27.03;ReadPosRankSum=-0.591;SOR=0.404	GT:AD:DP:GQ:PL	1/1:1,80:81:99:2218,231,0
2R	16736325	.	C	A	3418.77	.	AC=2;AF=1.00;AN=2;DP=77;ExcessHet=3.0103;FS=0.000;MLEAC=2;MLEAF=1.00;MQ=44.00;QD=30.19;SOR=0.719	GT:AD:DP:GQ:PL	1/1:0,77:77:99:3447,235,0
2R	16736327	.	A	T	3418.77	.	AC=2;AF=1.00;AN=2;DP=78;ExcessHet=3.0103;FS=0.000;MLEAC=2;MLEAF=1.00;MQ=44.00;QD=31.29;SOR=0.693	GT:AD:DP:GQ:PL	1/1:0,78:78:99:3447,235,0
2R	16736346	.	C	T	1980.77	.	AC=2;AF=1.00;AN=2;DP=72;ExcessHet=3.0103;FS=0.000;MLEAC=2;MLEAF=1.00;MQ=44.00;QD=27.51;SOR=0.693	GT:AD:DP:GQ:PL	1/1:0,72:72:99:2009,215,0
2R	16737598	.	A	C	1890.77	.	AC=2;AF=1.00;AN=2;DP=70;ExcessHet=3.0103;FS=0.000;MLEAC=2;MLEAF=1.00;MQ=44.00;QD=27.40;SOR=0.910	GT:AD:DP:GQ:PL	1/1:0,69:69:99:1919,207,0
2R	16737666	.	A	C	2700.77	.	AC=2;AF=1.00;AN=2;DP=63;ExcessHet=3.0103;FS=0.000;MLEAC=2;MLEAF=1.00;MQ=44.00;QD=28.25;SOR=0.826	GT:AD:DP:GQ:PL	1/1:0,62:62:99:2729,187,0
2R	16737673	.	C	T	2746.77	.	AC=2;AF=1.00;AN=2;DP=64;ExcessHet=3.0103;FS=0.000;MLEAC=2;MLEAF=1.00;MQ=44.00;QD=24.83;SOR=0.790	GT:AD:DP:GQ:PL	1/1:0,63:63:99:2775,190,0
2R	16737737	.	A	G	3232.77	.	AC=2;AF=1.00;AN=2;DP=73;ExcessHet=3.0103;FS=0.000;MLEAC=2;MLEAF=1.00;MQ=43.97;QD=28.79;SOR=1.032	GT:AD:DP:GQ:PL	1/1:0,73:73:99:3261,220,0
2R	16737739	.	G	A	3232.77	.	AC=2;AF=1.00;AN=2;DP=71;ExcessHet=3.0103;FS=0.000;MLEAC=2;MLEAF=1.00;MQ=43.97;QD=22.66;SOR=1.117	GT:AD:DP:GQ:PL	1/1:0,71:71:99:3261,220,0
2R	16737777	.	T	TTTAAAA	2781.73	.	AC=2;AF=1.00;AN=2;DP=62;ExcessHet=3.0103;FS=0.000;MLEAC=2;MLEAF=1.00;MQ=44.00;QD=28.68;SOR=0.758	GT:AD:DP:GQ:PL	1/1:0,62:62:99:2819,190,0
2R	16738358	.	G	A	1835.77	.	AC=2;AF=1.00;AN=2;DP=66;ExcessHet=3.0103;FS=0.000;MLEAC=2;MLEAF=1.00;MQ=44.00;QD=27.81;SOR=1.033	GT:AD:DP:GQ:PL	1/1:0,66:66:99:1864,198,0
2R	16738854	.	T	TA	875.73	.	AC=2;AF=1.00;AN=2;BaseQRankSum=0.478;ClippingRankSum=0.000;DP=52;ExcessHet=3.0103;FS=0.000;MLEAC=2;MLEAF=1.00;MQ=43.96;MQRankSum=0.000;QD=17.51;ReadPosRankSum=1.546;SOR=0.489	GT:AD:DP:GQ:PL	1/1:3,47:50:86:913,86,0
2R	16738867	.	G	C	2302.77	.	AC=2;AF=1.00;AN=2;DP=54;ExcessHet=3.0103;FS=0.000;MLEAC=2;MLEAF=1.00;MQ=43.96;QD=24.86;SOR=0.853	GT:AD:DP:GQ:PL	1/1:0,52:52:99:2331,156,0
2R	16738879	.	T	A	2129.77	.	AC=2;AF=1.00;AN=2;DP=51;ExcessHet=3.0103;FS=0.000;MLEAC=2;MLEAF=1.00;MQ=43.96;QD=30.42;SOR=0.733	GT:AD:DP:GQ:PL	1/1:0,49:49:99:2158,150,0
2R	16738958	.	G	C	1165.77	.	AC=2;AF=1.00;AN=2;BaseQRankSum=-0.494;ClippingRankSum=0.000;DP=45;ExcessHet=3.0103;FS=0.000;MLEAC=2;MLEAF=1.00;MQ=43.96;MQRankSum=0.000;QD=25.91;ReadPosRankSum=-0.270;SOR=0.726	GT:AD:DP:GQ:PL	1/1:1,44:45:99:1194,106,0
2R	16739009	.	A	AT	1055.73	.	AC=2;AF=1.00;AN=2;DP=50;ExcessHet=3.0103;FS=0.000;MLEAC=2;MLEAF=1.00;MQ=43.92;QD=21.99;SOR=1.067	GT:AD:DP:GQ:PL	1/1:0,48:48:99:1093,143,0
2R	16739049	.	C	G	1332.77	.	AC=2;AF=1.00;AN=2;DP=48;ExcessHet=3.0103;FS=0.000;MLEAC=2;MLEAF=1.00;MQ=43.86;QD=27.77;SOR=1.067	GT:AD:DP:GQ:PL	1/1:0,48:48:99:1361,144,0
2R	16739321	.	T	C	1644.77	.	AC=2;AF=1.00;AN=2;DP=60;ExcessHet=3.0103;FS=0.000;MLEAC=2;MLEAF=1.00;MQ=42.79;QD=27.88;SOR=0.950	GT:AD:DP:GQ:PL	1/1:0,59:59:99:1673,176,0
2R	16739361	.	G	T	2986.77	.	AC=2;AF=1.00;AN=2;DP=67;ExcessHet=3.0103;FS=0.000;MLEAC=2;MLEAF=1.00;MQ=42.70;QD=34.31;SOR=0.849	GT:AD:DP:GQ:PL	1/1:0,67:67:99:3015,202,0
2R	16739363	.	C	T	3125.77	.	AC=2;AF=1.00;AN=2;DP=67;ExcessHet=3.0103;FS=0.000;MLEAC=2;MLEAF=1.00;MQ=42.70;QD=31.24;SOR=0.849	GT:AD:DP:GQ:PL	1/1:0,67:67:99:3154,217,0
2R	16739373	.	G	T	3085.77	.	AC=2;AF=1.00;AN=2;DP=72;ExcessHet=3.0103;FS=0.000;MLEAC=2;MLEAF=1.00;MQ=42.71;QD=36.63;SOR=0.869	GT:AD:DP:GQ:PL	1/1:0,72:72:99:3114,217,0
2R	16739483	.	A	G	3195.77	.	AC=2;AF=1.00;AN=2;DP=74;ExcessHet=3.0103;FS=0.000;MLEAC=2;MLEAF=1.00;MQ=39.88;QD=33.31;SOR=0.747	GT:AD:DP:GQ:PL	1/1:0,74:74:99:3224,223,0
2R	16739490	.	A	G	3300.77	.	AC=2;AF=1.00;AN=2;DP=70;ExcessHet=3.0103;FS=0.000;MLEAC=2;MLEAF=1.00;MQ=39.41;QD=31.33;SOR=0.874	GT:AD:DP:GQ:PL	1/1:0,70:70:99:3329,226,0
2R	16739496	.	AAGAAAAAAAAAAGTATAGCTTGGTACATATTT	A	3112.73	.	AC=2;AF=1.00;AN=2;DP=68;ExcessHet=3.0103;FS=0.000;MLEAC=2;MLEAF=1.00;MQ=39.16;QD=31.57;SOR=1.022	GT:AD:DP:GQ:PL	1/1:0,68:68:99:3150,211,0
2R	16739532	.	A	T	3256.77	.	AC=2;AF=1.00;AN=2;DP=67;ExcessHet=3.0103;FS=0.000;MLEAC=2;MLEAF=1.00;MQ=39.01;QD=27.96;SOR=1.066	GT:AD:DP:GQ:PL	1/1:0,67:67:99:3285,220,0
2R	16739551	.	AGGG	A	3292.73	.	AC=2;AF=1.00;AN=2;DP=70;ExcessHet=3.0103;FS=0.000;MLEAC=2;MLEAF=1.00;MQ=38.48;QD=32.53;SOR=1.712	GT:AD:DP:GQ:PL	1/1:0,70:70:99:3330,223,0
2R	16739556	.	A	AGTAG	3386.73	.	AC=2;AF=1.00;AN=2;DP=73;ExcessHet=3.0103;FS=0.000;MLEAC=2;MLEAF=1.00;MQ=38.39;QD=22.90;SOR=1.516	GT:AD:DP:GQ:PL	1/1:0,73:73:99:3424,232,0
2R	16739565	.	C	CA	3280.73	.	AC=2;AF=1.00;AN=2;DP=73;ExcessHet=3.0103;FS=0.000;MLEAC=2;MLEAF=1.00;MQ=38.45;QD=27.24;SOR=1.516	GT:AD:DP:GQ:PL	1/1:0,73:73:99:3318,229,0
2R	16739600	.	T	G	3104.77	.	AC=2;AF=1.00;AN=2;DP=67;ExcessHet=3.0103;FS=0.000;MLEAC=2;MLEAF=1.00;MQ=38.53;QD=31.93;SOR=1.508	GT:AD:DP:GQ:PL	1/1:0,67:67:99:3133,214,0
2R	16739601	.	G	A	3142.77	.	AC=2;AF=1.00;AN=2;DP=68;ExcessHet=3.0103;FS=0.000;MLEAC=2;MLEAF=1.00;MQ=38.59;QD=22.14;SOR=1.445	GT:AD:DP:GQ:PL	1/1:0,68:68:99:3171,217,0
2R	16739605	.	T	C	3112.77	.	AC=2;AF=1.00;AN=2;DP=70;ExcessHet=3.0103;FS=0.000;MLEAC=2;MLEAF=1.00;MQ=38.63;QD=29.16;SOR=1.512	GT:AD:DP:GQ:PL	1/1:0,70:70:99:3141,214,0
2R	16739631	.	C	A	3211.77	.	AC=2;AF=1.00;AN=2;DP=72;ExcessHet=3.0103;FS=0.000;MLEAC=2;MLEAF=1.00;MQ=39.74;QD=36.80;SOR=1.226	GT:AD:DP:GQ:PL	1/1:0,72:72:99:3240,217,0
2R	16739639	.	A	G	3256.77	.	AC=2;AF=1.00;AN=2;DP=73;ExcessHet=3.0103;FS=0.000;MLEAC=2;MLEAF=1.00;MQ=39.69;QD=26.58;SOR=1.179	GT:AD:DP:GQ:PL	1/1:0,73:73:99:3285,220,0
2R	16739644	.	T	C	3346.77	.	AC=2;AF=1.00;AN=2;DP=74;ExcessHet=3.0103;FS=0.000;MLEAC=2;MLEAF=1.00;MQ=39.65;QD=29.40;SOR=1.134	GT:AD:DP:GQ:PL	1/1:0,74:74:99:3375,226,0
2R	16739659	.	TGG	T	3517.73	.	AC=2;AF=1.00;AN=2;DP=77;ExcessHet=3.0103;FS=0.000;MLEAC=2;MLEAF=1.00;MQ=39.61;QD=35.15;SOR=0.887	GT:AD:DP:GQ:PL	1/1:0,77:77:99:3555,238,0
2R	16739664	.	TA	T	3472.73	.	AC=2;AF=1.00;AN=2;DP=75;ExcessHet=3.0103;FS=0.000;MLEAC=2;MLEAF=1.00;MQ=39.48;QD=28.37;SOR=0.892	GT:AD:DP:GQ:PL	1/1:0,75:75:99:3510,235,0
2R	16739666	.	T	TACA	3472.73	.	AC=2;AF=1.00;AN=2;DP=74;ExcessHet=3.0103;FS=0.000;MLEAC=2;MLEAF=1.00;MQ=39.45;QD=26.66;SOR=0.927	GT:AD:DP:GQ:PL	1/1:0,74:74:99:3510,235,0
2R	16739668	.	G	C	3481.77	.	AC=2;AF=1.00;AN=2;DP=75;ExcessHet=3.0103;FS=0.000;MLEAC=2;MLEAF=1.00;MQ=39.49;QD=30.82;SOR=0.832	GT:AD:DP:GQ:PL	1/1:0,75:75:99:3510,235,0
2R	16739669	.	A	ACC	3382.73	.	AC=2;AF=1.00;AN=2;DP=74;ExcessHet=3.0103;FS=0.000;MLEAC=2;MLEAF=1.00;MQ=39.53;QD=31.71;SOR=0.804	GT:AD:DP:GQ:PL	1/1:0,74:74:99:3420,229,0
2R	16739682	.	C	T	3211.77	.	AC=2;AF=1.00;AN=2;DP=72;ExcessHet=3.0103;FS=0.000;MLEAC=2;MLEAF=1.00;MQ=39.74;QD=31.01;SOR=0.869	GT:AD:DP:GQ:PL	1/1:0,72:72:99:3240,217,0
2R	16739686	.	T	C	3250.77	.	AC=2;AF=1.00;AN=2;DP=73;ExcessHet=3.0103;FS=0.000;MLEAC=2;MLEAF=1.00;MQ=39.80;QD=30.42;SOR=0.898	GT:AD:DP:GQ:PL	1/1:0,73:73:99:3279,220,0
2R	16739720	.	A	G	1914.77	.	AC=2;AF=1.00;AN=2;DP=69;ExcessHet=3.0103;FS=0.000;MLEAC=2;MLEAF=1.00;MQ=40.41;QD=27.75;SOR=0.722	GT:AD:DP:GQ:PL	1/1:0,69:69:99:1943,207,0
2R	16739749	.	T	G	3732.77	.	AC=2;AF=1.00;AN=2;DP=83;ExcessHet=3.0103;FS=0.000;MLEAC=2;MLEAF=1.00;MQ=40.72;QD=29.49;SOR=0.872	GT:AD:DP:GQ:PL	1/1:0,83:83:99:3761,256,0
2R	16739758	.	G	T	3841.77	.	AC=2;AF=1.00;AN=2;DP=86;ExcessHet=3.0103;FS=0.000;MLEAC=2;MLEAF=1.00;MQ=40.74;QD=32.71;SOR=0.839	GT:AD:DP:GQ:PL	1/1:0,86:86:99:3870,259,0
2R	16739762	.	A	T	3976.77	.	AC=2;AF=1.00;AN=2;DP=84;ExcessHet=3.0103;FS=0.000;MLEAC=2;MLEAF=1.00;MQ=40.55;QD=30.88;SOR=0.843	GT:AD:DP:GQ:PL	1/1:0,84:84:99:4005,268,0
2R	16739769	.	T	C	3931.77	.	AC=2;AF=1.00;AN=2;DP=83;ExcessHet=3.0103;FS=0.000;MLEAC=2;MLEAF=1.00;MQ=40.48;QD=26.72;SOR=0.818	GT:AD:DP:GQ:PL	1/1:0,83:83:99:3960,265,0
2R	16739783	.	T	A	3886.77	.	AC=2;AF=1.00;AN=2;DP=85;ExcessHet=3.0103;FS=0.000;MLEAC=2;MLEAF=1.00;MQ=40.75;QD=32.18;SOR=0.815	GT:AD:DP:GQ:PL	1/1:0,85:85:99:3915,262,0
2R	16739789	.	T	A	3931.77	.	AC=2;AF=1.00;AN=2;DP=88;ExcessHet=3.0103;FS=0.000;MLEAC=2;MLEAF=1.00;MQ=40.85;QD=29.30;SOR=0.836	GT:AD:DP:GQ:PL	1/1:0,88:88:99:3960,265,0
2R	16739811	.	T	A	3796.77	.	AC=2;AF=1.00;AN=2;DP=84;ExcessHet=3.0103;FS=0.000;MLEAC=2;MLEAF=1.00;MQ=41.48;QD=27.86;SOR=1.075	GT:AD:DP:GQ:PL	1/1:0,84:84:99:3825,256,0
2R	16739822	.	T	A	3931.77	.	AC=2;AF=1.00;AN=2;DP=87;ExcessHet=3.0103;FS=0.000;MLEAC=2;MLEAF=1.00;MQ=41.56;QD=30.34;SOR=0.972	GT:AD:DP:GQ:PL	1/1:0,87:87:99:3960,265,0
2R	16739844	.	G	A	4111.77	.	AC=2;AF=1.00;AN=2;DP=90;ExcessHet=3.0103;FS=0.000;MLEAC=2;MLEAF=1.00;MQ=41.59;QD=26.59;SOR=0.784	GT:AD:DP:GQ:PL	1/1:0,90:90:99:4140,277,0
2R	16739851	.	C	A	4111.77	.	AC=2;AF=1.00;AN=2;DP=91;ExcessHet=3.0103;FS=0.000;MLEAC=2;MLEAF=1.00;MQ=41.82;QD=34.82;SOR=0.855	GT:AD:DP:GQ:PL	1/1:0,91:91:99:4140,277,0
2R	16739876	.	C	T	3859.77	.	AC=2;AF=1.00;AN=2;DP=88;ExcessHet=3.0103;FS=0.000;MLEAC=2;MLEAF=1.00;MQ=42.14;QD=31.72;SOR=0.693	GT:AD:DP:GQ:PL	1/1:0,88:88:99:3888,271,0
2R	16739985	.	T	C	1973.77	.	AC=2;AF=1.00;AN=2;DP=71;ExcessHet=3.0103;FS=0.000;MLEAC=2;MLEAF=1.00;MQ=43.52;QD=27.80;SOR=1.042	GT:AD:DP:GQ:PL	1/1:0,71:71:99:2002,213,0
2R	16740096	.	G	A	2245.77	.	AC=2;AF=1.00;AN=2;DP=82;ExcessHet=3.0103;FS=0.000;MLEAC=2;MLEAF=1.00;MQ=43.80;QD=27.39;SOR=0.902	GT:AD:DP:GQ:PL	1/1:0,82:82:99:2274,246,0
2R	16740169	.	G	T	3043.77	.	AC=2;AF=1.00;AN=2;DP=70;ExcessHet=3.0103;FS=0.000;MLEAC=2;MLEAF=1.00;MQ=43.86;QD=34.06;SOR=0.811	GT:AD:DP:GQ:PL	1/1:0,70:70:99:3072,211,0
2R	16740177	.	G	A	3030.77	.	AC=2;AF=1.00;AN=2;DP=68;ExcessHet=3.0103;FS=0.000;MLEAC=2;MLEAF=1.00;MQ=43.86;QD=34.68;SOR=0.693	GT:AD:DP:GQ:PL	1/1:0,68:68:99:3059,210,0
2R	16740193	.	T	C	1923.77	.	AC=2;AF=1.00;AN=2;DP=68;ExcessHet=3.0103;FS=0.000;MLEAC=2;MLEAF=1.00;MQ=43.88;QD=28.29;SOR=0.880	GT:AD:DP:GQ:PL	1/1:0,68:68:99:1952,204,0
2R	16740219	.	G	A	1840.77	.	AC=2;AF=1.00;AN=2;DP=68;ExcessHet=3.0103;FS=0.000;MLEAC=2;MLEAF=1.00;MQ=43.91;QD=27.07;SOR=0.693	GT:AD:DP:GQ:PL	1/1:0,68:68:99:1869,203,0
2R	16740351	.	G	T	2396.77	.	AC=2;AF=1.00;AN=2;DP=84;ExcessHet=3.0103;FS=0.000;MLEAC=2;MLEAF=1.00;MQ=44.00;QD=28.53;SOR=0.954	GT:AD:DP:GQ:PL	1/1:0,84:84:99:2425,252,0
2R	16740454	.	A	G	2897.77	.	AC=2;AF=1.00;AN=2;DP=63;ExcessHet=3.0103;FS=0.000;MLEAC=2;MLEAF=1.00;MQ=44.00;QD=29.75;SOR=0.790	GT:AD:DP:GQ:PL	1/1:0,63:63:99:2926,199,0
2R	16740457	.	T	G	3014.77	.	AC=2;AF=1.00;AN=2;DP=63;ExcessHet=3.0103;FS=0.000;MLEAC=2;MLEAF=1.00;MQ=44.00;QD=33.60;SOR=0.790	GT:AD:DP:GQ:PL	1/1:0,63:63:99:3043,211,0
2R	16740462	.	G	A	2910.77	.	AC=2;AF=1.00;AN=2;DP=66;ExcessHet=3.0103;FS=0.000;MLEAC=2;MLEAF=1.00;MQ=44.00;QD=34.54;SOR=0.754	GT:AD:DP:GQ:PL	1/1:0,66:66:99:2939,202,0
2R	16740627	.	G	T	2321.77	.	AC=2;AF=1.00;AN=2;DP=84;ExcessHet=3.0103;FS=0.000;MLEAC=2;MLEAF=1.00;MQ=43.95;QD=27.97;SOR=1.112	GT:AD:DP:GQ:PL	1/1:0,83:83:99:2350,249,0
2R	16740844	.	A	T	2538.77	.	AC=2;AF=1.00;AN=2;DP=60;ExcessHet=3.0103;FS=0.000;MLEAC=2;MLEAF=1.00;MQ=43.87;QD=31.10;SOR=1.123	GT:AD:DP:GQ:PL	1/1:0,59:59:99:2567,184,0
2R	16740862	.	T	C	2606.77	.	AC=2;AF=1.00;AN=2;DP=64;ExcessHet=3.0103;FS=0.000;MLEAC=2;MLEAF=1.00;MQ=43.91;QD=32.58;SOR=1.179	GT:AD:DP:GQ:PL	1/1:0,63:63:99:2635,193,0
2R	16740989	.	AC	A	1956.73	.	AC=2;AF=1.00;AN=2;DP=68;ExcessHet=3.0103;FS=0.000;MLEAC=2;MLEAF=1.00;MQ=43.74;QD=28.78;SOR=0.814	GT:AD:DP:GQ:PL	1/1:0,68:68:99:1994,204,0
2R	16741029	.	T	A	3148.77	.	AC=2;AF=1.00;AN=2;DP=72;ExcessHet=3.0103;FS=0.000;MLEAC=2;MLEAF=1.00;MQ=43.78;QD=29.91;SOR=1.148	GT:AD:DP:GQ:PL	1/1:0,72:72:99:3177,219,0
2R	16741034	.	C	CAT	2516.73	.	AC=2;AF=1.00;AN=2;DP=71;ExcessHet=3.0103;FS=0.000;MLEAC=2;MLEAF=1.00;MQ=43.78;QD=28.78;SOR=1.270	GT:AD:DP:GQ:PL	1/1:0,63:63:99:2554,190,0
2R	16741043	.	G	A	2524.77	.	AC=2;AF=1.00;AN=2;DP=71;ExcessHet=3.0103;FS=0.000;MLEAC=2;MLEAF=1.00;MQ=43.78;QD=32.20;SOR=1.270	GT:AD:DP:GQ:PL	1/1:0,63:63:99:2553,189,0
2R	16741187	.	C	CA	459.73	.	AC=1;AF=0.500;AN=2;BaseQRankSum=0.343;ClippingRankSum=0.000;DP=62;ExcessHet=3.0103;FS=0.000;MLEAC=1;MLEAF=0.500;MQ=43.69;MQRankSum=0.000;QD=10.45;ReadPosRankSum=0.159;SOR=0.963	GT:AD:DP:GQ:PL	0/1:11,33:44:42:497,0,42
2R	16741549	.	G	T	2626.77	.	AC=2;AF=1.00;AN=2;DP=59;ExcessHet=3.0103;FS=0.000;MLEAC=2;MLEAF=1.00;MQ=42.23;QD=29.01;SOR=0.796	GT:AD:DP:GQ:PL	1/1:0,59:59:99:2655,178,0
2R	16741550	.	A	T	2671.77	.	AC=2;AF=1.00;AN=2;DP=59;ExcessHet=3.0103;FS=0.000;MLEAC=2;MLEAF=1.00;MQ=42.23;QD=30.40;SOR=0.796	GT:AD:DP:GQ:PL	1/1:0,59:59:99:2700,181,0
2R	16741567	.	G	GGGAGTT	2347.73	.	AC=2;AF=1.00;AN=2;DP=52;ExcessHet=3.0103;FS=0.000;MLEAC=2;MLEAF=1.00;MQ=42.06;QD=26.16;SOR=0.693	GT:AD:DP:GQ:PL	1/1:0,52:52:99:2385,160,0
2R	16741573	.	T	C	2266.77	.	AC=2;AF=1.00;AN=2;DP=51;ExcessHet=3.0103;FS=0.000;MLEAC=2;MLEAF=1.00;MQ=41.83;QD=32.88;SOR=0.732	GT:AD:DP:GQ:PL	1/1:0,51:51:99:2295,154,0
2R	16741578	.	A	G	2266.77	.	AC=2;AF=1.00;AN=2;DP=49;ExcessHet=3.0103;FS=0.000;MLEAC=2;MLEAF=1.00;MQ=41.78;QD=30.72;SOR=0.733	GT:AD:DP:GQ:PL	1/1:0,49:49:99:2295,153,0
2R	16741612	.	A	T	1855.77	.	AC=2;AF=1.00;AN=2;DP=43;ExcessHet=3.0103;FS=0.000;MLEAC=2;MLEAF=1.00;MQ=41.35;QD=31.43;SOR=0.739	GT:AD:DP:GQ:PL	1/1:0,43:43:99:1884,132,0
2R	16741628	.	A	G	1816.77	.	AC=2;AF=1.00;AN=2;DP=41;ExcessHet=3.0103;FS=0.000;MLEAC=2;MLEAF=1.00;MQ=41.74;QD=33.03;SOR=0.843	GT:AD:DP:GQ:PL	1/1:0,41:41:99:1845,123,0
2R	16741629	.	A	G	1816.77	.	AC=2;AF=1.00;AN=2;DP=40;ExcessHet=3.0103;FS=0.000;MLEAC=2;MLEAF=1.00;MQ=41.68;QD=29.45;SOR=0.793	GT:AD:DP:GQ:PL	1/1:0,40:40:99:1845,123,0
2R	16741645	.	A	ATTTT	1496.73	.	AC=2;AF=1.00;AN=2;DP=37;ExcessHet=3.0103;FS=0.000;MLEAC=1;MLEAF=0.500;MQ=41.47;QD=30.81;SOR=0.874	GT:AD:DP:GQ:PL	1/1:0,35:35:99:1509,118,0
2R	16741664	.	G	A	2110.77	.	AC=2;AF=1.00;AN=2;DP=46;ExcessHet=3.0103;FS=0.000;MLEAC=2;MLEAF=1.00;MQ=41.89;QD=37.23;SOR=1.329	GT:AD:DP:GQ:PL	1/1:0,46:46:99:2139,147,0
2R	16741676	.	A	C	2032.77	.	AC=2;AF=1.00;AN=2;DP=47;ExcessHet=3.0103;FS=0.000;MLEAC=2;MLEAF=1.00;MQ=42.38;QD=33.62;SOR=1.251	GT:AD:DP:GQ:PL	1/1:0,47:47:99:2061,147,0
2R	16741706	.	CG	C	2234.73	.	AC=2;AF=1.00;AN=2;DP=50;ExcessHet=3.0103;FS=0.000;MLEAC=2;MLEAF=1.00;MQ=42.79;QD=31.47;SOR=0.733	GT:AD:DP:GQ:PL	1/1:0,49:49:99:2272,154,0
2R	16741708	.	T	A	2243.77	.	AC=2;AF=1.00;AN=2;DP=51;ExcessHet=3.0103;FS=0.000;MLEAC=2;MLEAF=1.00;MQ=42.81;QD=30.39;SOR=0.813	GT:AD:DP:GQ:PL	1/1:0,51:51:99:2272,154,0
2R	16741859	.	C	A	1757.77	.	AC=2;AF=1.00;AN=2;DP=41;ExcessHet=3.0103;FS=0.000;MLEAC=2;MLEAF=1.00;MQ=43.48;QD=25.72;SOR=4.073	GT:AD:DP:GQ:PL	1/1:0,41:41:99:1786,123,0
2R	16741868	.	C	T	1742.77	.	AC=2;AF=1.00;AN=2;BaseQRankSum=1.811;ClippingRankSum=0.000;DP=41;ExcessHet=3.0103;FS=11.357;MLEAC=2;MLEAF=1.00;MQ=43.45;MQRankSum=2.677;QD=27.76;ReadPosRankSum=1.635;SOR=5.131	GT:AD:DP:GQ:PL	1/1:1,40:41:99:1771,117,0
2R	16741990	.	T	C	3387.77	.	AC=2;AF=1.00;AN=2;DP=75;ExcessHet=3.0103;FS=0.000;MLEAC=2;MLEAF=1.00;MQ=43.82;QD=30.26;SOR=0.955	GT:AD:DP:GQ:PL	1/1:0,75:75:99:3416,232,0
2R	16741992	.	C	G	3387.77	.	AC=2;AF=1.00;AN=2;DP=77;ExcessHet=3.0103;FS=0.000;MLEAC=2;MLEAF=1.00;MQ=43.80;QD=26.24;SOR=0.948	GT:AD:DP:GQ:PL	1/1:0,77:77:99:3416,232,0
2R	16742076	.	G	T	1665.77	.	AC=2;AF=1.00;AN=2;DP=60;ExcessHet=3.0103;FS=0.000;MLEAC=2;MLEAF=1.00;MQ=43.67;QD=27.76;SOR=1.071	GT:AD:DP:GQ:PL	1/1:0,60:60:99:1694,180,0
2R	16742106	.	C	G	1718.77	.	AC=2;AF=1.00;AN=2;DP=64;ExcessHet=3.0103;FS=0.000;MLEAC=2;MLEAF=1.00;MQ=43.63;QD=26.86;SOR=0.756	GT:AD:DP:GQ:PL	1/1:0,64:64:99:1747,191,0
2R	16742134	.	T	C	2003.77	.	AC=2;AF=1.00;AN=2;DP=74;ExcessHet=3.0103;FS=0.000;MLEAC=2;MLEAF=1.00;MQ=43.63;QD=27.08;SOR=0.747	GT:AD:DP:GQ:PL	1/1:0,74:74:99:2032,221,0
2R	16742165	.	C	G	3166.77	.	AC=2;AF=1.00;AN=2;DP=71;ExcessHet=3.0103;FS=0.000;MLEAC=2;MLEAF=1.00;MQ=43.56;QD=26.56;SOR=1.042	GT:AD:DP:GQ:PL	1/1:0,71:71:99:3195,214,0
2R	16742166	.	T	C	3211.77	.	AC=2;AF=1.00;AN=2;DP=71;ExcessHet=3.0103;FS=0.000;MLEAC=2;MLEAF=1.00;MQ=43.56;QD=30.11;SOR=1.042	GT:AD:DP:GQ:PL	1/1:0,71:71:99:3240,217,0
2R	16742178	.	G	C	3346.77	.	AC=2;AF=1.00;AN=2;DP=71;ExcessHet=3.0103;FS=0.000;MLEAC=2;MLEAF=1.00;MQ=43.56;QD=29.66;SOR=1.042	GT:AD:DP:GQ:PL	1/1:0,71:71:99:3375,226,0
2R	16742189	.	A	T	3751.77	.	AC=2;AF=1.00;AN=2;DP=83;ExcessHet=3.0103;FS=0.000;MLEAC=2;MLEAF=1.00;MQ=43.56;QD=28.96;SOR=1.112	GT:AD:DP:GQ:PL	1/1:0,83:83:99:3780,253,0
2R	16742193	.	T	C	3661.77	.	AC=2;AF=1.00;AN=2;DP=81;ExcessHet=3.0103;FS=0.000;MLEAC=2;MLEAF=1.00;MQ=43.55;QD=31.85;SOR=1.193	GT:AD:DP:GQ:PL	1/1:0,81:81:99:3690,247,0
2R	16742205	.	A	T	3706.77	.	AC=2;AF=1.00;AN=2;DP=81;ExcessHet=3.0103;FS=0.000;MLEAC=2;MLEAF=1.00;MQ=43.58;QD=29.82;SOR=1.193	GT:AD:DP:GQ:PL	1/1:0,81:81:99:3735,250,0
2R	16742209	.	C	A	3645.77	.	AC=2;AF=1.00;AN=2;DP=80;ExcessHet=3.0103;FS=0.000;MLEAC=2;MLEAF=1.00;MQ=43.57;QD=30.08;SOR=1.165	GT:AD:DP:GQ:PL	1/1:0,80:80:99:3674,247,0
2R	16742233	.	T	A	3348.77	.	AC=2;AF=1.00;AN=2;DP=76;ExcessHet=3.0103;FS=0.000;MLEAC=2;MLEAF=1.00;MQ=43.57;QD=35.66;SOR=1.194	GT:AD:DP:GQ:PL	1/1:0,76:76:99:3377,232,0
2R	16742267	.	G	A	1976.77	.	AC=2;AF=1.00;AN=2;DP=70;ExcessHet=3.0103;FS=0.000;MLEAC=2;MLEAF=1.00;MQ=43.62;QD=28.24;SOR=0.941	GT:AD:DP:GQ:PL	1/1:0,70:70:99:2005,210,0
2R	16742298	.	C	T	1773.77	.	AC=2;AF=1.00;AN=2;DP=63;ExcessHet=3.0103;FS=0.000;MLEAC=2;MLEAF=1.00;MQ=43.70;QD=28.16;SOR=0.790	GT:AD:DP:GQ:PL	1/1:0,63:63:99:1802,189,0
2R	16742496	.	TC	T	1352.73	.	AC=2;AF=1.00;AN=2;DP=62;ExcessHet=3.0103;FS=0.000;MLEAC=2;MLEAF=1.00;MQ=43.92;QD=23.32;SOR=0.836	GT:AD:DP:GQ:PL	1/1:0,58:58:99:1390,174,0
2R	16742560	.	A	G	1608.77	.	AC=2;AF=1.00;AN=2;DP=58;ExcessHet=3.0103;FS=0.000;MLEAC=2;MLEAF=1.00;MQ=43.92;QD=27.74;SOR=0.693	GT:AD:DP:GQ:PL	1/1:0,58:58:99:1637,174,0
2R	16742624	.	G	C	1590.77	.	AC=2;AF=1.00;AN=2;DP=58;ExcessHet=3.0103;FS=0.000;MLEAC=2;MLEAF=1.00;MQ=43.92;QD=27.43;SOR=0.762	GT:AD:DP:GQ:PL	1/1:0,58:58:99:1619,173,0
2R	16742781	.	G	A	1627.77	.	AC=2;AF=1.00;AN=2;DP=65;ExcessHet=3.0103;FS=0.000;MLEAC=2;MLEAF=1.00;MQ=43.91;QD=27.59;SOR=0.796	GT:AD:DP:GQ:PL	1/1:0,59:59:99:1656,176,0
2R	16742807	.	G	C	2776.77	.	AC=2;AF=1.00;AN=2;DP=63;ExcessHet=3.0103;FS=0.000;MLEAC=2;MLEAF=1.00;MQ=43.88;QD=28.91;SOR=0.790	GT:AD:DP:GQ:PL	1/1:0,63:63:99:2805,193,0
2R	16742809	.	T	C	2776.77	.	AC=2;AF=1.00;AN=2;DP=63;ExcessHet=3.0103;FS=0.000;MLEAC=2;MLEAF=1.00;MQ=43.88;QD=30.50;SOR=0.724	GT:AD:DP:GQ:PL	1/1:0,63:63:99:2805,193,0
2R	16742820	.	G	T	2468.77	.	AC=2;AF=1.00;AN=2;DP=56;ExcessHet=3.0103;FS=0.000;MLEAC=2;MLEAF=1.00;MQ=43.86;QD=27.11;SOR=0.841	GT:AD:DP:GQ:PL	1/1:0,56:56:99:2497,175,0
2R	16742830	.	C	T	2544.77	.	AC=2;AF=1.00;AN=2;DP=61;ExcessHet=3.0103;FS=0.000;MLEAC=2;MLEAF=1.00;MQ=43.87;QD=37.36;SOR=0.725	GT:AD:DP:GQ:PL	1/1:0,61:61:99:2573,184,0
2R	16742861	.	G	A	1407.77	.	AC=2;AF=1.00;AN=2;DP=52;ExcessHet=3.0103;FS=0.000;MLEAC=2;MLEAF=1.00;MQ=43.85;QD=27.07;SOR=0.693	GT:AD:DP:GQ:PL	1/1:0,52:52:99:1436,155,0
2R	16742893	.	A	C	1367.77	.	AC=2;AF=1.00;AN=2;DP=50;ExcessHet=3.0103;FS=0.000;MLEAC=2;MLEAF=1.00;MQ=43.55;QD=27.36;SOR=0.952	GT:AD:DP:GQ:PL	1/1:0,50:50:99:1396,150,0
2R	16742906	.	G	A	2295.77	.	AC=2;AF=1.00;AN=2;DP=52;ExcessHet=3.0103;FS=0.000;MLEAC=2;MLEAF=1.00;MQ=43.49;QD=27.07;SOR=1.136	GT:AD:DP:GQ:PL	1/1:0,52:52:99:2324,157,0
2R	16742907	.	G	T	2295.77	.	AC=2;AF=1.00;AN=2;DP=52;ExcessHet=3.0103;FS=0.000;MLEAC=2;MLEAF=1.00;MQ=43.49;QD=33.37;SOR=1.136	GT:AD:DP:GQ:PL	1/1:0,52:52:99:2324,157,0
2R	16743000	.	G	A	1649.77	.	AC=2;AF=1.00;AN=2;DP=59;ExcessHet=3.0103;FS=0.000;MLEAC=2;MLEAF=1.00;MQ=43.77;QD=27.96;SOR=0.950	GT:AD:DP:GQ:PL	1/1:0,59:59:99:1678,177,0
2R	16743197	.	A	T	1462.77	.	AC=2;AF=1.00;AN=2;DP=53;ExcessHet=3.0103;FS=0.000;MLEAC=2;MLEAF=1.00;MQ=43.69;QD=27.60;SOR=0.730	GT:AD:DP:GQ:PL	1/1:0,53:53:99:1491,159,0
2R	16743322	.	A	G	1763.77	.	AC=2;AF=1.00;AN=2;DP=64;ExcessHet=3.0103;FS=0.000;MLEAC=2;MLEAF=1.00;MQ=42.69;QD=28.00;SOR=0.724	GT:AD:DP:GQ:PL	1/1:0,63:63:99:1792,189,0
2R	16743354	.	G	GCCATTGTGGTGGATTTAA	2923.73	.	AC=2;AF=1.00;AN=2;DP=63;ExcessHet=3.0103;FS=0.000;MLEAC=2;MLEAF=1.00;MQ=42.46;QD=34.51;SOR=0.725	GT:AD:DP:GQ:PL	1/1:0,61:61:99:2961,198,0
2R	16743427	.	C	G	2698.77	.	AC=2;AF=1.00;AN=2;DP=63;ExcessHet=3.0103;FS=0.000;MLEAC=2;MLEAF=1.00;MQ=42.79;QD=26.38;SOR=0.826	GT:AD:DP:GQ:PL	1/1:0,62:62:99:2727,187,0
2R	16743433	.	A	T	2775.77	.	AC=2;AF=1.00;AN=2;DP=65;ExcessHet=3.0103;FS=0.000;MLEAC=2;MLEAF=1.00;MQ=42.84;QD=26.68;SOR=0.693	GT:AD:DP:GQ:PL	1/1:0,64:64:99:2804,193,0
2R	16743445	.	C	G	2731.77	.	AC=2;AF=1.00;AN=2;DP=65;ExcessHet=3.0103;FS=0.000;MLEAC=2;MLEAF=1.00;MQ=42.93;QD=28.63;SOR=0.693	GT:AD:DP:GQ:PL	1/1:0,64:64:99:2760,193,0
2R	16743446	.	A	T	2731.77	.	AC=2;AF=1.00;AN=2;DP=64;ExcessHet=3.0103;FS=0.000;MLEAC=2;MLEAF=1.00;MQ=42.95;QD=31.91;SOR=0.724	GT:AD:DP:GQ:PL	1/1:0,63:63:99:2760,193,0
2R	16743468	.	C	CTTTTCA	2761.73	.	AC=2;AF=1.00;AN=2;DP=66;ExcessHet=3.0103;FS=0.000;MLEAC=2;MLEAF=1.00;MQ=43.07;QD=28.15;SOR=0.941	GT:AD:DP:GQ:PL	1/1:0,61:61:99:2799,189,0
2R	16743629	.	G	C	1929.77	.	AC=2;AF=1.00;AN=2;DP=73;ExcessHet=3.0103;FS=0.000;MLEAC=2;MLEAF=1.00;MQ=43.62;QD=26.44;SOR=0.963	GT:AD:DP:GQ:PL	1/1:0,73:73:99:1958,217,0
2R	16743695	.	T	G	2745.77	.	AC=2;AF=1.00;AN=2;DP=61;ExcessHet=3.0103;FS=0.000;MLEAC=2;MLEAF=1.00;MQ=43.74;QD=30.81;SOR=1.292	GT:AD:DP:GQ:PL	1/1:0,61:61:99:2774,193,0
2R	16743699	.	A	T	2725.77	.	AC=2;AF=1.00;AN=2;DP=64;ExcessHet=3.0103;FS=0.000;MLEAC=2;MLEAF=1.00;MQ=43.75;QD=30.22;SOR=1.402	GT:AD:DP:GQ:PL	1/1:0,64:64:99:2754,193,0
2R	16743794	.	C	G	1619.77	.	AC=2;AF=1.00;AN=2;DP=60;ExcessHet=3.0103;FS=0.000;MLEAC=2;MLEAF=1.00;MQ=43.90;QD=27.00;SOR=1.071	GT:AD:DP:GQ:PL	1/1:0,60:60:99:1648,180,0
2R	16743899	.	G	A	1485.77	.	AC=2;AF=1.00;AN=2;DP=52;ExcessHet=3.0103;FS=0.000;MLEAC=2;MLEAF=1.00;MQ=43.96;QD=28.57;SOR=0.941	GT:AD:DP:GQ:PL	1/1:0,52:52:99:1514,156,0
2R	16744150	.	T	A	2028.77	.	AC=2;AF=1.00;AN=2;DP=76;ExcessHet=3.0103;FS=0.000;MLEAC=2;MLEAF=1.00;MQ=43.92;QD=27.42;SOR=0.747	GT:AD:DP:GQ:PL	1/1:0,74:74:99:2057,222,0
2R	16744182	.	A	G	2070.77	.	AC=2;AF=1.00;AN=2;DP=75;ExcessHet=3.0103;FS=0.000;MLEAC=2;MLEAF=1.00;MQ=43.90;QD=27.98;SOR=0.927	GT:AD:DP:GQ:PL	1/1:0,74:74:99:2099,222,0
2R	16744251	.	A	G	2151.77	.	AC=2;AF=1.00;AN=2;DP=80;ExcessHet=3.0103;FS=0.000;MLEAC=2;MLEAF=1.00;MQ=43.82;QD=26.90;SOR=0.968	GT:AD:DP:GQ:PL	1/1:0,80:80:99:2180,239,0
2R	16744281	.	T	A	2451.77	.	AC=2;AF=1.00;AN=2;DP=87;ExcessHet=3.0103;FS=0.000;MLEAC=2;MLEAF=1.00;MQ=43.81;QD=28.18;SOR=0.716	GT:AD:DP:GQ:PL	1/1:0,87:87:99:2480,261,0
2R	16744324	.	G	T	3440.77	.	AC=2;AF=1.00;AN=2;DP=77;ExcessHet=3.0103;FS=0.000;MLEAC=2;MLEAF=1.00;MQ=43.78;QD=30.16;SOR=1.223	GT:AD:DP:GQ:PL	1/1:0,77:77:99:3469,235,0
2R	16744326	.	G	T	3440.77	.	AC=2;AF=1.00;AN=2;DP=77;ExcessHet=3.0103;FS=0.000;MLEAC=2;MLEAF=1.00;MQ=43.78;QD=25.51;SOR=1.300	GT:AD:DP:GQ:PL	1/1:0,77:77:99:3469,235,0
2R	16744363	.	G	T	1940.77	.	AC=2;AF=1.00;AN=2;DP=70;ExcessHet=3.0103;FS=0.000;MLEAC=2;MLEAF=1.00;MQ=43.73;QD=27.73;SOR=0.874	GT:AD:DP:GQ:PL	1/1:0,70:70:99:1969,209,0
2R	16744405	.	A	T	2069.77	.	AC=2;AF=1.00;AN=2;DP=72;ExcessHet=3.0103;FS=0.000;MLEAC=2;MLEAF=1.00;MQ=43.78;QD=28.75;SOR=0.807	GT:AD:DP:GQ:PL	1/1:0,72:72:99:2098,216,0
2R	16744457	.	T	G	2164.77	.	AC=2;AF=1.00;AN=2;DP=78;ExcessHet=3.0103;FS=0.000;MLEAC=2;MLEAF=1.00;MQ=43.77;QD=27.75;SOR=0.914	GT:AD:DP:GQ:PL	1/1:0,78:78:99:2193,234,0
2R	16744481	.	A	G	3073.77	.	AC=2;AF=1.00;AN=2;DP=69;ExcessHet=3.0103;FS=0.000;MLEAC=2;MLEAF=1.00;MQ=43.63;QD=30.52;SOR=1.131	GT:AD:DP:GQ:PL	1/1:0,69:69:99:3102,211,0
2R	16744489	.	T	C	3097.77	.	AC=2;AF=1.00;AN=2;DP=71;ExcessHet=3.0103;FS=0.000;MLEAC=2;MLEAF=1.00;MQ=43.64;QD=32.11;SOR=1.195	GT:AD:DP:GQ:PL	1/1:0,71:71:99:3126,214,0
2R	16744499	.	CAA	C	3217.73	.	AC=2;AF=1.00;AN=2;DP=74;ExcessHet=3.0103;FS=0.000;MLEAC=2;MLEAF=1.00;MQ=43.63;QD=26.85;SOR=1.148	GT:AD:DP:GQ:PL	1/1:0,72:72:99:3255,220,0
2R	16744511	.	C	A	3338.77	.	AC=2;AF=1.00;AN=2;DP=73;ExcessHet=3.0103;FS=0.000;MLEAC=2;MLEAF=1.00;MQ=43.62;QD=33.04;SOR=1.179	GT:AD:DP:GQ:PL	1/1:0,73:73:99:3367,229,0
2R	16744516	.	T	A	3091.77	.	AC=2;AF=1.00;AN=2;DP=66;ExcessHet=3.0103;FS=0.000;MLEAC=2;MLEAF=1.00;MQ=43.67;QD=31.02;SOR=1.112	GT:AD:DP:GQ:PL	1/1:0,66:66:99:3120,211,0
2R	16744543	.	T	TA	1428.73	.	AC=2;AF=1.00;AN=2;BaseQRankSum=0.250;ClippingRankSum=0.000;DP=69;ExcessHet=3.0103;FS=3.358;MLEAC=2;MLEAF=1.00;MQ=43.72;MQRankSum=-0.384;QD=21.98;ReadPosRankSum=-1.440;SOR=0.525	GT:AD:DP:GQ:PL	1/1:1,64:65:99:1466,174,0
2R	16744570	.	A	T	3217.77	.	AC=2;AF=1.00;AN=2;DP=73;ExcessHet=3.0103;FS=0.000;MLEAC=2;MLEAF=1.00;MQ=43.69;QD=32.98;SOR=0.720	GT:AD:DP:GQ:PL	1/1:0,73:73:99:3246,223,0
2R	16744575	.	A	G	3110.77	.	AC=2;AF=1.00;AN=2;DP=70;ExcessHet=3.0103;FS=0.000;MLEAC=2;MLEAF=1.00;MQ=43.68;QD=30.13;SOR=0.693	GT:AD:DP:GQ:PL	1/1:0,70:70:99:3139,211,0
2R	16744576	.	G	C	3110.77	.	AC=2;AF=1.00;AN=2;DP=70;ExcessHet=3.0103;FS=0.000;MLEAC=2;MLEAF=1.00;MQ=43.68;QD=31.93;SOR=0.693	GT:AD:DP:GQ:PL	1/1:0,70:70:99:3139,211,0
2R	16745223	.	A	T	3066.77	.	AC=2;AF=1.00;AN=2;DP=69;ExcessHet=3.0103;FS=0.000;MLEAC=2;MLEAF=1.00;MQ=43.74;QD=35.20;SOR=0.722	GT:AD:DP:GQ:PL	1/1:0,69:69:99:3095,211,0
2R	16745225	.	C	T	3066.77	.	AC=2;AF=1.00;AN=2;DP=70;ExcessHet=3.0103;FS=0.000;MLEAC=2;MLEAF=1.00;MQ=43.71;QD=24.28;SOR=0.750	GT:AD:DP:GQ:PL	1/1:0,70:70:99:3095,211,0
2R	16745243	.	C	T	2844.77	.	AC=2;AF=1.00;AN=2;DP=64;ExcessHet=3.0103;FS=0.000;MLEAC=2;MLEAF=1.00;MQ=43.56;QD=29.20;SOR=0.822	GT:AD:DP:GQ:PL	1/1:0,64:64:99:2873,193,0
2R	16745248	.	T	A	2967.77	.	AC=2;AF=1.00;AN=2;DP=66;ExcessHet=3.0103;FS=0.000;MLEAC=2;MLEAF=1.00;MQ=43.52;QD=29.04;SOR=0.886	GT:AD:DP:GQ:PL	1/1:0,66:66:99:2996,202,0
2R	16745252	.	T	G	2967.77	.	AC=2;AF=1.00;AN=2;DP=66;ExcessHet=3.0103;FS=0.000;MLEAC=2;MLEAF=1.00;MQ=43.49;QD=33.13;SOR=0.957	GT:AD:DP:GQ:PL	1/1:0,66:66:99:2996,202,0
2R	16745267	.	G	A	2995.77	.	AC=2;AF=1.00;AN=2;DP=69;ExcessHet=3.0103;FS=0.000;MLEAC=2;MLEAF=1.00;MQ=43.51;QD=31.61;SOR=0.980	GT:AD:DP:GQ:PL	1/1:0,69:69:99:3024,208,0
2R	16745268	.	T	A	2995.77	.	AC=2;AF=1.00;AN=2;DP=68;ExcessHet=3.0103;FS=0.000;MLEAC=2;MLEAF=1.00;MQ=43.50;QD=29.00;SOR=0.949	GT:AD:DP:GQ:PL	1/1:0,68:68:99:3024,208,0
2R	16745319	.	G	A	3030.77	.	AC=2;AF=1.00;AN=2;DP=69;ExcessHet=3.0103;FS=0.000;MLEAC=2;MLEAF=1.00;MQ=43.48;QD=30.12;SOR=0.844	GT:AD:DP:GQ:PL	1/1:0,69:69:99:3059,208,0
2R	16745320	.	C	G	3030.77	.	AC=2;AF=1.00;AN=2;DP=69;ExcessHet=3.0103;FS=0.000;MLEAC=2;MLEAF=1.00;MQ=43.48;QD=28.02;SOR=0.844	GT:AD:DP:GQ:PL	1/1:0,69:69:99:3059,208,0
2R	16745360	.	T	TA	2287.73	.	AC=2;AF=1.00;AN=2;DP=67;ExcessHet=3.0103;FS=0.000;MLEAC=2;MLEAF=1.00;MQ=43.60;QD=34.15;SOR=0.723	GT:AD:DP:GQ:PL	1/1:0,67:67:99:2325,201,0
2R	16745462	.	T	A	3429.77	.	AC=2;AF=1.00;AN=2;DP=77;ExcessHet=3.0103;FS=0.000;MLEAC=2;MLEAF=1.00;MQ=42.94;QD=33.40;SOR=0.719	GT:AD:DP:GQ:PL	1/1:0,77:77:99:3458,235,0
2R	16745470	.	C	G	3683.77	.	AC=2;AF=1.00;AN=2;DP=81;ExcessHet=3.0103;FS=0.000;MLEAC=2;MLEAF=1.00;MQ=42.81;QD=32.86;SOR=0.768	GT:AD:DP:GQ:PL	1/1:0,81:81:99:3712,250,0
2R	16745491	.	C	T	3391.77	.	AC=2;AF=1.00;AN=2;DP=75;ExcessHet=3.0103;FS=0.000;MLEAC=2;MLEAF=1.00;MQ=42.56;QD=31.77;SOR=0.832	GT:AD:DP:GQ:PL	1/1:0,75:75:99:3420,229,0
2R	16745492	.	A	G	3481.77	.	AC=2;AF=1.00;AN=2;DP=74;ExcessHet=3.0103;FS=0.000;MLEAC=2;MLEAF=1.00;MQ=42.51;QD=27.58;SOR=0.804	GT:AD:DP:GQ:PL	1/1:0,74:74:99:3510,235,0
2R	16745507	.	C	T	3331.77	.	AC=2;AF=1.00;AN=2;DP=74;ExcessHet=3.0103;FS=0.000;MLEAC=2;MLEAF=1.00;MQ=42.51;QD=33.82;SOR=0.992	GT:AD:DP:GQ:PL	1/1:0,74:74:99:3360,226,0
2R	16745519	.	C	T	3330.77	.	AC=2;AF=1.00;AN=2;DP=74;ExcessHet=3.0103;FS=0.000;MLEAC=2;MLEAF=1.00;MQ=42.48;QD=27.62;SOR=0.927	GT:AD:DP:GQ:PL	1/1:0,74:74:99:3359,229,0
2R	16745555	.	C	T	3038.77	.	AC=2;AF=1.00;AN=2;DP=69;ExcessHet=3.0103;FS=0.000;MLEAC=2;MLEAF=1.00;MQ=42.47;QD=31.80;SOR=0.980	GT:AD:DP:GQ:PL	1/1:0,69:69:99:3067,211,0
2R	16745558	.	G	A	3004.77	.	AC=2;AF=1.00;AN=2;DP=68;ExcessHet=3.0103;FS=0.000;MLEAC=2;MLEAF=1.00;MQ=42.45;QD=23.06;SOR=0.880	GT:AD:DP:GQ:PL	1/1:0,68:68:99:3033,208,0
2R	16745585	.	C	A	3301.77	.	AC=2;AF=1.00;AN=2;DP=74;ExcessHet=3.0103;FS=0.000;MLEAC=2;MLEAF=1.00;MQ=42.48;QD=33.11;SOR=0.747	GT:AD:DP:GQ:PL	1/1:0,74:74:99:3330,223,0
2R	16745587	.	T	C	3346.77	.	AC=2;AF=1.00;AN=2;DP=74;ExcessHet=3.0103;FS=0.000;MLEAC=2;MLEAF=1.00;MQ=42.48;QD=31.48;SOR=0.747	GT:AD:DP:GQ:PL	1/1:0,74:74:99:3375,226,0
2R	16745596	.	A	C	3301.77	.	AC=2;AF=1.00;AN=2;DP=72;ExcessHet=3.0103;FS=0.000;MLEAC=2;MLEAF=1.00;MQ=42.58;QD=34.52;SOR=0.749	GT:AD:DP:GQ:PL	1/1:0,72:72:99:3330,223,0
2R	16745597	.	G	A	3301.77	.	AC=2;AF=1.00;AN=2;DP=73;ExcessHet=3.0103;FS=0.000;MLEAC=2;MLEAF=1.00;MQ=42.60;QD=29.16;SOR=0.776	GT:AD:DP:GQ:PL	1/1:0,73:73:99:3330,223,0
2R	16745611	.	G	A	3271.77	.	AC=2;AF=1.00;AN=2;DP=69;ExcessHet=3.0103;FS=0.000;MLEAC=2;MLEAF=1.00;MQ=42.75;QD=31.34;SOR=0.722	GT:AD:DP:GQ:PL	1/1:0,69:69:99:3300,223,0
2R	16745613	.	G	A	3226.77	.	AC=2;AF=1.00;AN=2;DP=73;ExcessHet=3.0103;FS=0.000;MLEAC=2;MLEAF=1.00;MQ=42.76;QD=29.67;SOR=0.776	GT:AD:DP:GQ:PL	1/1:0,73:73:99:3255,220,0
2R	16745694	.	T	A	2178.77	.	AC=2;AF=1.00;AN=2;BaseQRankSum=1.759;ClippingRankSum=0.000;DP=81;ExcessHet=3.0103;FS=0.000;MLEAC=2;MLEAF=1.00;MQ=43.18;MQRankSum=-0.801;QD=26.90;ReadPosRankSum=1.616;SOR=0.289	GT:AD:DP:GQ:PL	1/1:1,80:81:99:2207,233,0
2R	16745712	.	T	C	2016.77	.	AC=2;AF=1.00;AN=2;BaseQRankSum=-0.589;ClippingRankSum=0.000;DP=77;ExcessHet=3.0103;FS=3.067;MLEAC=2;MLEAF=1.00;MQ=43.33;MQRankSum=-0.687;QD=26.19;ReadPosRankSum=1.305;SOR=0.306	GT:AD:DP:GQ:PL	1/1:1,76:77:99:2045,201,0
2R	16745749	.	T	C	3095.77	.	AC=2;AF=1.00;AN=2;BaseQRankSum=0.763;ClippingRankSum=0.000;DP=71;ExcessHet=3.0103;FS=0.000;MLEAC=2;MLEAF=1.00;MQ=43.47;MQRankSum=-0.573;QD=27.17;ReadPosRankSum=-0.636;SOR=0.246	GT:AD:DP:GQ:PL	1/1:1,70:71:99:3124,172,0
2R	16745751	.	G	C	3191.77	.	AC=2;AF=1.00;AN=2;BaseQRankSum=-0.929;ClippingRankSum=0.000;DP=70;ExcessHet=3.0103;FS=0.000;MLEAC=2;MLEAF=1.00;MQ=43.44;MQRankSum=-0.601;QD=29.12;ReadPosRankSum=-0.646;SOR=0.268	GT:AD:DP:GQ:PL	1/1:1,69:70:99:3220,183,0
2R	16745755	.	C	T	3128.77	.	AC=2;AF=1.00;AN=2;BaseQRankSum=0.961;ClippingRankSum=0.000;DP=73;ExcessHet=3.0103;FS=3.193;MLEAC=2;MLEAF=1.00;MQ=43.46;MQRankSum=-0.584;QD=30.04;ReadPosRankSum=-1.311;SOR=0.400	GT:AD:DP:GQ:PL	1/1:1,72:73:99:3157,177,0
2R	16745792	.	G	A	1532.77	.	AC=2;AF=1.00;AN=2;DP=56;ExcessHet=3.0103;FS=0.000;MLEAC=2;MLEAF=1.00;MQ=43.65;QD=27.37;SOR=0.765	GT:AD:DP:GQ:PL	1/1:0,56:56:99:1561,167,0
2R	16746220	.	C	G	1252.77	.	AC=2;AF=1.00;AN=2;DP=47;ExcessHet=3.0103;FS=0.000;MLEAC=2;MLEAF=1.00;MQ=44.00;QD=26.65;SOR=1.022	GT:AD:DP:GQ:PL	1/1:0,47:47:99:1281,140,0
2R	16746370	.	A	G	2192.77	.	AC=2;AF=1.00;AN=2;DP=51;ExcessHet=3.0103;FS=0.000;MLEAC=2;MLEAF=1.00;MQ=44.00;QD=27.89;SOR=0.732	GT:AD:DP:GQ:PL	1/1:0,51:51:99:2221,153,0
2R	16746379	.	T	G	2223.77	.	AC=2;AF=1.00;AN=2;DP=49;ExcessHet=3.0103;FS=0.000;MLEAC=2;MLEAF=1.00;MQ=44.00;QD=31.47;SOR=0.733	GT:AD:DP:GQ:PL	1/1:0,49:49:99:2252,153,0
2R	16746384	.	T	G	2169.77	.	AC=2;AF=1.00;AN=2;DP=48;ExcessHet=3.0103;FS=0.000;MLEAC=2;MLEAF=1.00;MQ=44.00;QD=24.33;SOR=0.776	GT:AD:DP:GQ:PL	1/1:0,48:48:99:2198,147,0
2R	16746540	.	T	TC	1497.73	.	AC=2;AF=1.00;AN=2;DP=53;ExcessHet=3.0103;FS=0.000;MLEAC=2;MLEAF=1.00;MQ=43.96;QD=28.80;SOR=1.036	GT:AD:DP:GQ:PL	1/1:0,52:52:99:1535,156,0
2R	16746676	.	A	G	1724.77	.	AC=2;AF=1.00;AN=2;DP=63;ExcessHet=3.0103;FS=0.000;MLEAC=2;MLEAF=1.00;MQ=43.97;QD=27.38;SOR=1.010	GT:AD:DP:GQ:PL	1/1:0,63:63:99:1753,188,0
2R	16746695	.	A	T	1556.77	.	AC=2;AF=1.00;AN=2;DP=58;ExcessHet=3.0103;FS=0.000;MLEAC=2;MLEAF=1.00;MQ=44.00;QD=26.84;SOR=0.762	GT:AD:DP:GQ:PL	1/1:0,58:58:99:1585,173,0
2R	16746713	.	A	T	2613.77	.	AC=2;AF=1.00;AN=2;DP=57;ExcessHet=3.0103;FS=0.000;MLEAC=2;MLEAF=1.00;MQ=44.00;QD=28.12;SOR=0.877	GT:AD:DP:GQ:PL	1/1:0,57:57:99:2642,178,0
2R	16746714	.	C	T	2613.77	.	AC=2;AF=1.00;AN=2;DP=59;ExcessHet=3.0103;FS=0.000;MLEAC=2;MLEAF=1.00;MQ=44.00;QD=31.94;SOR=0.796	GT:AD:DP:GQ:PL	1/1:0,59:59:99:2642,178,0
2R	16746747	.	T	C	1705.77	.	AC=2;AF=1.00;AN=2;DP=65;ExcessHet=3.0103;FS=0.000;MLEAC=2;MLEAF=1.00;MQ=44.00;QD=26.24;SOR=0.854	GT:AD:DP:GQ:PL	1/1:0,65:65:99:1734,193,0
2R	16746771	.	T	A	1776.77	.	AC=2;AF=1.00;AN=2;DP=64;ExcessHet=3.0103;FS=0.000;MLEAC=2;MLEAF=1.00;MQ=44.00;QD=27.76;SOR=0.892	GT:AD:DP:GQ:PL	1/1:0,64:64:99:1805,191,0
2R	16746965	.	C	T	1877.77	.	AC=2;AF=1.00;AN=2;DP=67;ExcessHet=3.0103;FS=0.000;MLEAC=2;MLEAF=1.00;MQ=44.00;QD=28.03;SOR=0.849	GT:AD:DP:GQ:PL	1/1:0,67:67:99:1906,201,0
2R	16746987	.	A	G	1797.77	.	AC=2;AF=1.00;AN=2;DP=66;ExcessHet=3.0103;FS=0.000;MLEAC=2;MLEAF=1.00;MQ=44.00;QD=27.24;SOR=0.754	GT:AD:DP:GQ:PL	1/1:0,66:66:99:1826,197,0
2R	16747115	.	A	G	2089.77	.	AC=2;AF=1.00;AN=2;DP=76;ExcessHet=3.0103;FS=0.000;MLEAC=2;MLEAF=1.00;MQ=44.00;QD=27.86;SOR=1.402	GT:AD:DP:GQ:PL	1/1:0,75:75:99:2118,224,0
2R	16747766	.	C	A	1709.77	.	AC=2;AF=1.00;AN=2;DP=63;ExcessHet=3.0103;FS=0.000;MLEAC=2;MLEAF=1.00;MQ=43.94;QD=27.14;SOR=0.790	GT:AD:DP:GQ:PL	1/1:0,63:63:99:1738,188,0
2R	16747825	.	A	T	2864.77	.	AC=2;AF=1.00;AN=2;DP=64;ExcessHet=3.0103;FS=0.000;MLEAC=2;MLEAF=1.00;MQ=43.85;QD=30.98;SOR=0.892	GT:AD:DP:GQ:PL	1/1:0,64:64:99:2893,199,0
2R	16747827	.	T	G	2864.77	.	AC=2;AF=1.00;AN=2;DP=63;ExcessHet=3.0103;FS=0.000;MLEAC=2;MLEAF=1.00;MQ=43.84;QD=31.60;SOR=0.859	GT:AD:DP:GQ:PL	1/1:0,63:63:99:2893,199,0
2R	16747870	.	A	T	2706.77	.	AC=2;AF=1.00;AN=2;DP=61;ExcessHet=3.0103;FS=0.000;MLEAC=2;MLEAF=1.00;MQ=43.78;QD=33.00;SOR=1.460	GT:AD:DP:GQ:PL	1/1:0,60:60:99:2735,184,0
2R	16747873	.	A	G	2706.77	.	AC=2;AF=1.00;AN=2;DP=61;ExcessHet=3.0103;FS=0.000;MLEAC=2;MLEAF=1.00;MQ=43.78;QD=27.11;SOR=1.355	GT:AD:DP:GQ:PL	1/1:0,60:60:99:2735,184,0
2R	16747960	.	C	G	1890.77	.	AC=2;AF=1.00;AN=2;DP=70;ExcessHet=3.0103;FS=0.000;MLEAC=2;MLEAF=1.00;MQ=43.69;QD=27.01;SOR=0.811	GT:AD:DP:GQ:PL	1/1:0,70:70:99:1919,209,0
2R	16747981	.	G	A	1790.77	.	AC=2;AF=1.00;AN=2;DP=66;ExcessHet=3.0103;FS=0.000;MLEAC=2;MLEAF=1.00;MQ=43.67;QD=27.13;SOR=0.957	GT:AD:DP:GQ:PL	1/1:0,66:66:99:1819,197,0
2R	16747998	.	A	T	2981.77	.	AC=2;AF=1.00;AN=2;DP=69;ExcessHet=3.0103;FS=0.000;MLEAC=2;MLEAF=1.00;MQ=43.54;QD=26.13;SOR=0.844	GT:AD:DP:GQ:PL	1/1:0,69:69:99:3010,208,0
2R	16748008	.	A	G	3015.77	.	AC=2;AF=1.00;AN=2;DP=67;ExcessHet=3.0103;FS=0.000;MLEAC=2;MLEAF=1.00;MQ=43.50;QD=34.39;SOR=0.723	GT:AD:DP:GQ:PL	1/1:0,67:67:99:3044,205,0
2R	16748015	.	G	C	3024.77	.	AC=2;AF=1.00;AN=2;DP=66;ExcessHet=3.0103;FS=0.000;MLEAC=2;MLEAF=1.00;MQ=43.52;QD=30.04;SOR=0.754	GT:AD:DP:GQ:PL	1/1:0,66:66:99:3053,205,0
2R	16748018	.	T	C	3014.77	.	AC=2;AF=1.00;AN=2;DP=67;ExcessHet=3.0103;FS=0.000;MLEAC=2;MLEAF=1.00;MQ=43.53;QD=31.85;SOR=0.784	GT:AD:DP:GQ:PL	1/1:0,67:67:99:3043,205,0
2R	16748033	.	A	C	1835.77	.	AC=2;AF=1.00;AN=2;DP=65;ExcessHet=3.0103;FS=0.000;MLEAC=2;MLEAF=1.00;MQ=43.55;QD=28.24;SOR=0.723	GT:AD:DP:GQ:PL	1/1:0,65:65:99:1864,195,0
2R	16748048	.	A	AT	1875.73	.	AC=2;AF=1.00;AN=2;DP=68;ExcessHet=3.0103;FS=0.000;MLEAC=2;MLEAF=1.00;MQ=43.57;QD=28.42;SOR=0.957	GT:AD:DP:GQ:PL	1/1:0,66:66:99:1913,201,0
2R	16748097	.	T	C	2910.77	.	AC=2;AF=1.00;AN=2;DP=72;ExcessHet=3.0103;FS=0.000;MLEAC=2;MLEAF=1.00;MQ=43.43;QD=28.66;SOR=0.869	GT:AD:DP:GQ:PL	1/1:0,72:72:99:2939,217,0
2R	16748116	.	CTAGG	C	2966.73	.	AC=2;AF=1.00;AN=2;DP=68;ExcessHet=3.0103;FS=0.000;MLEAC=2;MLEAF=1.00;MQ=43.51;QD=28.69;SOR=0.752	GT:AD:DP:GQ:PL	1/1:0,68:68:99:3004,208,0
2R	16748150	.	A	G	1868.77	.	AC=2;AF=1.00;AN=2;DP=69;ExcessHet=3.0103;FS=0.000;MLEAC=2;MLEAF=1.00;MQ=43.63;QD=27.48;SOR=0.693	GT:AD:DP:GQ:PL	1/1:0,68:68:99:1897,204,0
2R	16748178	.	A	G	2148.77	.	AC=2;AF=1.00;AN=2;DP=76;ExcessHet=3.0103;FS=0.000;MLEAC=2;MLEAF=1.00;MQ=43.72;QD=28.27;SOR=0.984	GT:AD:DP:GQ:PL	1/1:0,76:76:99:2177,228,0
2R	16748211	.	G	A	2207.77	.	AC=2;AF=1.00;AN=2;DP=78;ExcessHet=3.0103;FS=0.000;MLEAC=2;MLEAF=1.00;MQ=43.75;QD=28.30;SOR=1.179	GT:AD:DP:GQ:PL	1/1:0,78:78:99:2236,234,0
2R	16748482	.	C	A	1793.77	.	AC=2;AF=1.00;AN=2;DP=68;ExcessHet=3.0103;FS=0.000;MLEAC=2;MLEAF=1.00;MQ=43.86;QD=26.77;SOR=0.723	GT:AD:DP:GQ:PL	1/1:0,67:67:99:1822,201,0
2R	16748534	.	T	C	1564.77	.	AC=2;AF=1.00;AN=2;DP=58;ExcessHet=3.0103;FS=0.000;MLEAC=2;MLEAF=1.00;MQ=43.87;QD=26.98;SOR=1.382	GT:AD:DP:GQ:PL	1/1:0,58:58:99:1593,173,0
2R	16748840	.	C	A	2224.77	.	AC=2;AF=1.00;AN=2;DP=82;ExcessHet=3.0103;FS=0.000;MLEAC=2;MLEAF=1.00;MQ=43.92;QD=27.13;SOR=0.961	GT:AD:DP:GQ:PL	1/1:0,82:82:99:2253,246,0
2R	16748856	.	T	C	3458.77	.	AC=2;AF=1.00;AN=2;DP=79;ExcessHet=3.0103;FS=0.000;MLEAC=2;MLEAF=1.00;MQ=43.91;QD=30.30;SOR=1.003	GT:AD:DP:GQ:PL	1/1:0,79:79:99:3487,238,0
2R	16748862	.	A	T	3383.77	.	AC=2;AF=1.00;AN=2;DP=76;ExcessHet=3.0103;FS=0.000;MLEAC=2;MLEAF=1.00;MQ=43.91;QD=25.39;SOR=1.121	GT:AD:DP:GQ:PL	1/1:0,76:76:99:3412,232,0
2R	16748873	.	A	T	2275.77	.	AC=2;AF=1.00;AN=2;BaseQRankSum=1.795;ClippingRankSum=0.000;DP=83;ExcessHet=3.0103;FS=0.000;MLEAC=2;MLEAF=1.00;MQ=43.92;MQRankSum=-0.129;QD=27.42;ReadPosRankSum=1.515;SOR=0.432	GT:AD:DP:GQ:PL	1/1:1,82:83:99:2304,239,0
2R	16748900	.	T	A	2050.77	.	AC=2;AF=1.00;AN=2;DP=75;ExcessHet=3.0103;FS=0.000;MLEAC=2;MLEAF=1.00;MQ=43.91;QD=27.34;SOR=1.402	GT:AD:DP:GQ:PL	1/1:0,75:75:99:2079,225,0
2R	16748922	.	C	T	1912.77	.	AC=2;AF=1.00;AN=2;DP=69;ExcessHet=3.0103;FS=0.000;MLEAC=2;MLEAF=1.00;MQ=43.93;QD=27.72;SOR=1.296	GT:AD:DP:GQ:PL	1/1:0,69:69:99:1941,207,0
2R	16748943	.	T	C	1664.77	.	AC=2;AF=1.00;AN=2;DP=61;ExcessHet=3.0103;FS=0.000;MLEAC=2;MLEAF=1.00;MQ=44.00;QD=27.29;SOR=1.022	GT:AD:DP:GQ:PL	1/1:0,61:61:99:1693,183,0
2R	16748988	.	G	A	1602.77	.	AC=2;AF=1.00;AN=2;DP=58;ExcessHet=3.0103;FS=0.000;MLEAC=2;MLEAF=1.00;MQ=44.00;QD=27.63;SOR=0.762	GT:AD:DP:GQ:PL	1/1:0,58:58:99:1631,173,0
2R	16749119	.	G	A	1635.77	.	AC=2;AF=1.00;AN=2;DP=59;ExcessHet=3.0103;FS=0.000;MLEAC=2;MLEAF=1.00;MQ=44.00;QD=27.72;SOR=1.649	GT:AD:DP:GQ:PL	1/1:0,59:59:99:1664,177,0
2R	16749213	.	A	G	1540.77	.	AC=2;AF=1.00;AN=2;DP=56;ExcessHet=3.0103;FS=0.000;MLEAC=2;MLEAF=1.00;MQ=43.90;QD=27.51;SOR=0.693	GT:AD:DP:GQ:PL	1/1:0,56:56:99:1569,167,0
2R	16749285	.	A	G	1556.77	.	AC=2;AF=1.00;AN=2;DP=56;ExcessHet=3.0103;FS=0.000;MLEAC=2;MLEAF=1.00;MQ=43.61;QD=27.80;SOR=1.199	GT:AD:DP:GQ:PL	1/1:0,56:56:99:1585,168,0
2R	16749329	.	G	A	2631.77	.	AC=2;AF=1.00;AN=2;DP=60;ExcessHet=3.0103;FS=0.000;MLEAC=2;MLEAF=1.00;MQ=43.40;QD=28.07;SOR=0.831	GT:AD:DP:GQ:PL	1/1:0,60:60:99:2660,181,0
2R	16749333	.	A	G	2700.77	.	AC=2;AF=1.00;AN=2;DP=61;ExcessHet=3.0103;FS=0.000;MLEAC=2;MLEAF=1.00;MQ=43.37;QD=39.22;SOR=0.865	GT:AD:DP:GQ:PL	1/1:0,61:61:99:2729,187,0
2R	16749344	.	A	G	2730.77	.	AC=2;AF=1.00;AN=2;DP=63;ExcessHet=3.0103;FS=0.000;MLEAC=2;MLEAF=1.00;MQ=43.09;QD=28.12;SOR=1.092	GT:AD:DP:GQ:PL	1/1:0,63:63:99:2759,190,0
2R	16749349	.	A	T	2705.77	.	AC=2;AF=1.00;AN=2;DP=60;ExcessHet=3.0103;FS=0.000;MLEAC=2;MLEAF=1.00;MQ=43.04;QD=28.99;SOR=1.160	GT:AD:DP:GQ:PL	1/1:0,60:60:99:2734,187,0
2R	16749369	.	A	T	2698.77	.	AC=2;AF=1.00;AN=2;DP=61;ExcessHet=3.0103;FS=0.000;MLEAC=2;MLEAF=1.00;MQ=42.80;QD=34.03;SOR=1.197	GT:AD:DP:GQ:PL	1/1:0,61:61:99:2727,187,0
2R	16749371	.	T	A	2698.77	.	AC=2;AF=1.00;AN=2;DP=60;ExcessHet=3.0103;FS=0.000;MLEAC=2;MLEAF=1.00;MQ=42.78;QD=28.60;SOR=1.160	GT:AD:DP:GQ:PL	1/1:0,60:60:99:2727,187,0
2R	16749451	.	G	GA	1325.73	.	AC=2;AF=1.00;AN=2;BaseQRankSum=0.595;ClippingRankSum=0.000;DP=63;ExcessHet=3.0103;FS=3.085;MLEAC=2;MLEAF=1.00;MQ=42.35;MQRankSum=-0.788;QD=22.47;ReadPosRankSum=-0.823;SOR=0.331	GT:AD:DP:GQ:PL	1/1:1,58:59:99:1363,155,0
2R	16749525	.	A	G	1705.77	.	AC=2;AF=1.00;AN=2;DP=62;ExcessHet=3.0103;FS=0.000;MLEAC=2;MLEAF=1.00;MQ=41.68;QD=27.51;SOR=1.143	GT:AD:DP:GQ:PL	1/1:0,62:62:99:1734,186,0
2R	16749577	.	C	T	2683.77	.	AC=2;AF=1.00;AN=2;DP=64;ExcessHet=3.0103;FS=0.000;MLEAC=2;MLEAF=1.00;MQ=41.07;QD=29.11;SOR=1.179	GT:AD:DP:GQ:PL	1/1:0,63:63:99:2712,190,0
2R	16749586	.	GTCAAT	G	2749.73	.	AC=2;AF=1.00;AN=2;DP=63;ExcessHet=3.0103;FS=0.000;MLEAC=2;MLEAF=1.00;MQ=40.62;QD=29.05;SOR=1.057	GT:AD:DP:GQ:PL	1/1:0,62:62:99:2787,190,0
2R	16749605	.	G	A	2911.77	.	AC=2;AF=1.00;AN=2;DP=64;ExcessHet=3.0103;FS=0.000;MLEAC=2;MLEAF=1.00;MQ=40.31;QD=33.15;SOR=1.010	GT:AD:DP:GQ:PL	1/1:0,63:63:99:2940,199,0
2R	16749611	.	C	A	2859.77	.	AC=2;AF=1.00;AN=2;DP=65;ExcessHet=3.0103;FS=0.000;MLEAC=2;MLEAF=1.00;MQ=40.06;QD=31.81;SOR=1.044	GT:AD:DP:GQ:PL	1/1:0,64:64:99:2888,196,0
2R	16749639	.	G	A	2429.77	.	AC=2;AF=1.00;AN=2;DP=56;ExcessHet=3.0103;FS=0.000;MLEAC=2;MLEAF=1.00;MQ=38.79;QD=32.81;SOR=0.884	GT:AD:DP:GQ:PL	1/1:0,55:55:99:2458,166,0
2R	16749643	.	T	A	2429.77	.	AC=2;AF=1.00;AN=2;DP=55;ExcessHet=3.0103;FS=0.000;MLEAC=2;MLEAF=1.00;MQ=38.73;QD=29.90;SOR=0.846	GT:AD:DP:GQ:PL	1/1:0,54:54:99:2458,166,0
2R	16749650	.	G	T	2401.77	.	AC=2;AF=1.00;AN=2;DP=53;ExcessHet=3.0103;FS=0.000;MLEAC=2;MLEAF=1.00;MQ=38.58;QD=30.03;SOR=0.732	GT:AD:DP:GQ:PL	1/1:0,51:51:99:2430,163,0
2R	16749652	.	T	A	2266.77	.	AC=2;AF=1.00;AN=2;DP=53;ExcessHet=3.0103;FS=0.000;MLEAC=2;MLEAF=1.00;MQ=38.58;QD=27.79;SOR=0.732	GT:AD:DP:GQ:PL	1/1:0,51:51:99:2295,154,0
2R	16749658	.	C	A	2401.77	.	AC=2;AF=1.00;AN=2;DP=52;ExcessHet=3.0103;FS=0.000;MLEAC=2;MLEAF=1.00;MQ=38.35;QD=25.93;SOR=0.773	GT:AD:DP:GQ:PL	1/1:0,50:50:99:2430,163,0
2R	16749664	.	C	A	2311.77	.	AC=2;AF=1.00;AN=2;DP=53;ExcessHet=3.0103;FS=0.000;MLEAC=2;MLEAF=1.00;MQ=38.07;QD=24.58;SOR=0.813	GT:AD:DP:GQ:PL	1/1:0,51:51:99:2340,157,0
2R	16749668	.	ATG	A	2257.73	.	AC=2;AF=1.00;AN=2;DP=52;ExcessHet=3.0103;FS=0.000;MLEAC=2;MLEAF=1.00;MQ=38.10;QD=31.58;SOR=0.859	GT:AD:DP:GQ:PL	1/1:0,50:50:99:2295,154,0
2R	16749693	.	C	T	2401.77	.	AC=2;AF=1.00;AN=2;DP=50;ExcessHet=3.0103;FS=0.000;MLEAC=2;MLEAF=1.00;MQ=37.76;QD=26.42;SOR=0.866	GT:AD:DP:GQ:PL	1/1:0,48:48:99:2430,163,0
2R	16749694	.	A	AAAAT	2392.73	.	AC=2;AF=1.00;AN=2;DP=50;ExcessHet=3.0103;FS=0.000;MLEAC=2;MLEAF=1.00;MQ=37.76;QD=28.61;SOR=0.866	GT:AD:DP:GQ:PL	1/1:0,48:48:99:2430,163,0
2R	16749696	.	A	AT	2392.73	.	AC=2;AF=1.00;AN=2;DP=47;ExcessHet=3.0103;FS=0.000;MLEAC=2;MLEAF=1.00;MQ=37.55;QD=27.38;SOR=0.780	GT:AD:DP:GQ:PL	1/1:0,46:46:99:2430,163,0
2R	16749700	.	T	TTATTA	2347.73	.	AC=2;AF=1.00;AN=2;DP=50;ExcessHet=3.0103;FS=0.000;MLEAC=2;MLEAF=1.00;MQ=37.81;QD=26.27;SOR=0.733	GT:AD:DP:GQ:PL	1/1:0,49:49:99:2385,160,0
2R	16749708	.	A	ATATAAATACAAAACTTTTC	2617.73	.	AC=2;AF=1.00;AN=2;DP=50;ExcessHet=3.0103;FS=0.000;MLEAC=2;MLEAF=1.00;MQ=37.64;QD=31.62;SOR=0.818	GT:AD:DP:GQ:PL	1/1:0,49:49:99:2655,178,0
2R	16749715	.	A	T	2437.77	.	AC=2;AF=1.00;AN=2;DP=55;ExcessHet=3.0103;FS=0.000;MLEAC=2;MLEAF=1.00;MQ=39.17;QD=34.65;SOR=0.767	GT:AD:DP:GQ:PL	1/1:0,54:54:99:2466,166,0
2R	16749716	.	G	GA	2383.73	.	AC=2;AF=1.00;AN=2;DP=55;ExcessHet=3.0103;FS=0.000;MLEAC=2;MLEAF=1.00;MQ=39.17;QD=31.73;SOR=0.767	GT:AD:DP:GQ:PL	1/1:0,54:54:99:2421,162,0
2R	16749774	.	C	T	1893.77	.	AC=2;AF=1.00;AN=2;DP=69;ExcessHet=3.0103;FS=0.000;MLEAC=2;MLEAF=1.00;MQ=41.11;QD=27.85;SOR=1.179	GT:AD:DP:GQ:PL	1/1:0,68:68:99:1922,204,0
2R	16749781	.	T	TA	2908.73	.	AC=2;AF=1.00;AN=2;DP=69;ExcessHet=3.0103;FS=0.000;MLEAC=2;MLEAF=1.00;MQ=41.30;QD=32.15;SOR=1.376	GT:AD:DP:GQ:PL	1/1:0,66:66:99:2946,199,0
2R	16749788	.	T	G	2992.77	.	AC=2;AF=1.00;AN=2;DP=69;ExcessHet=3.0103;FS=0.000;MLEAC=2;MLEAF=1.00;MQ=41.62;QD=32.73;SOR=1.352	GT:AD:DP:GQ:PL	1/1:0,68:68:99:3021,205,0
2R	16749837	.	T	C	1836.77	.	AC=2;AF=1.00;AN=2;DP=67;ExcessHet=3.0103;FS=0.000;MLEAC=2;MLEAF=1.00;MQ=42.96;QD=27.41;SOR=1.609	GT:AD:DP:GQ:PL	1/1:0,67:67:99:1865,201,0
2R	16749985	.	C	T	1947.77	.	AC=2;AF=1.00;AN=2;DP=70;ExcessHet=3.0103;FS=0.000;MLEAC=2;MLEAF=1.00;MQ=43.45;QD=27.83;SOR=0.811	GT:AD:DP:GQ:PL	1/1:0,70:70:99:1976,210,0
2R	16750057	.	G	A	3284.77	.	AC=2;AF=1.00;AN=2;DP=76;ExcessHet=3.0103;FS=0.000;MLEAC=2;MLEAF=1.00;MQ=43.72;QD=31.44;SOR=0.859	GT:AD:DP:GQ:PL	1/1:0,76:76:99:3313,229,0
2R	16750063	.	A	G	3205.77	.	AC=2;AF=1.00;AN=2;DP=71;ExcessHet=3.0103;FS=0.000;MLEAC=2;MLEAF=1.00;MQ=43.70;QD=29.07;SOR=0.779	GT:AD:DP:GQ:PL	1/1:0,71:71:99:3234,220,0
2R	16750108	.	A	G	2110.77	.	AC=2;AF=1.00;AN=2;DP=79;ExcessHet=3.0103;FS=0.000;MLEAC=2;MLEAF=1.00;MQ=43.82;QD=27.06;SOR=1.040	GT:AD:DP:GQ:PL	1/1:0,78:78:99:2139,232,0
2R	16750125	.	A	G	1977.77	.	AC=2;AF=1.00;AN=2;DP=74;ExcessHet=3.0103;FS=0.000;MLEAC=2;MLEAF=1.00;MQ=43.80;QD=27.09;SOR=0.836	GT:AD:DP:GQ:PL	1/1:0,73:73:99:2006,217,0
2R	16750215	.	A	G	3504.77	.	AC=2;AF=1.00;AN=2;DP=82;ExcessHet=3.0103;FS=0.000;MLEAC=2;MLEAF=1.00;MQ=43.94;QD=37.84;SOR=0.742	GT:AD:DP:GQ:PL	1/1:0,82:82:99:3533,249,0
2R	16750224	.	T	A	3414.77	.	AC=2;AF=1.00;AN=2;DP=76;ExcessHet=3.0103;FS=0.000;MLEAC=2;MLEAF=1.00;MQ=43.94;QD=34.75;SOR=0.693	GT:AD:DP:GQ:PL	1/1:0,76:76:99:3443,240,0
2R	16750345	.	T	G	2246.77	.	AC=2;AF=1.00;AN=2;DP=82;ExcessHet=3.0103;FS=0.000;MLEAC=2;MLEAF=1.00;MQ=43.94;QD=27.74;SOR=1.058	GT:AD:DP:GQ:PL	1/1:0,81:81:99:2275,242,0
2R	16750368	.	C	G	2115.77	.	AC=2;AF=1.00;AN=2;DP=79;ExcessHet=3.0103;FS=0.000;MLEAC=2;MLEAF=1.00;MQ=43.91;QD=27.13;SOR=0.914	GT:AD:DP:GQ:PL	1/1:0,78:78:99:2144,232,0
2R	16750445	.	A	G	3638.77	.	AC=2;AF=1.00;AN=2;DP=83;ExcessHet=3.0103;FS=0.000;MLEAC=2;MLEAF=1.00;MQ=43.91;QD=25.21;SOR=0.717	GT:AD:DP:GQ:PL	1/1:0,83:83:99:3667,253,0
2R	16750454	.	G	C	3614.77	.	AC=2;AF=1.00;AN=2;DP=83;ExcessHet=3.0103;FS=0.000;MLEAC=2;MLEAF=1.00;MQ=43.91;QD=28.64;SOR=0.872	GT:AD:DP:GQ:PL	1/1:0,83:83:99:3643,250,0
2R	16750588	.	A	C	2187.77	.	AC=2;AF=1.00;AN=2;DP=79;ExcessHet=3.0103;FS=0.000;MLEAC=2;MLEAF=1.00;MQ=43.75;QD=28.05;SOR=0.744	GT:AD:DP:GQ:PL	1/1:0,78:78:99:2216,234,0
2R	16750599	.	G	A	2158.77	.	AC=2;AF=1.00;AN=2;DP=77;ExcessHet=3.0103;FS=0.000;MLEAC=2;MLEAF=1.00;MQ=43.75;QD=28.04;SOR=0.772	GT:AD:DP:GQ:PL	1/1:0,77:77:99:2187,230,0
2R	16750623	.	C	T	3646.77	.	AC=2;AF=1.00;AN=2;DP=84;ExcessHet=3.0103;FS=0.000;MLEAC=2;MLEAF=1.00;MQ=43.77;QD=28.61;SOR=0.791	GT:AD:DP:GQ:PL	1/1:0,84:84:99:3675,253,0
2R	16750633	.	C	T	3782.77	.	AC=2;AF=1.00;AN=2;DP=81;ExcessHet=3.0103;FS=0.000;MLEAC=2;MLEAF=1.00;MQ=43.71;QD=29.64;SOR=0.718	GT:AD:DP:GQ:PL	1/1:0,81:81:99:3811,262,0
2R	16750639	.	T	A	3742.77	.	AC=2;AF=1.00;AN=2;DP=85;ExcessHet=3.0103;FS=0.000;MLEAC=2;MLEAF=1.00;MQ=43.70;QD=26.45;SOR=0.815	GT:AD:DP:GQ:PL	1/1:0,85:85:99:3771,262,0
2R	16750658	.	GC	G	2668.73	.	AC=2;AF=1.00;AN=2;DP=85;ExcessHet=3.0103;FS=0.000;MLEAC=2;MLEAF=1.00;MQ=43.77;QD=32.55;SOR=1.085	GT:AD:DP:GQ:PL	1/1:0,82:82:99:2706,246,0
2R	16750672	.	T	C	3461.77	.	AC=2;AF=1.00;AN=2;DP=80;ExcessHet=3.0103;FS=0.000;MLEAC=2;MLEAF=1.00;MQ=43.75;QD=27.40;SOR=1.096	GT:AD:DP:GQ:PL	1/1:0,80:80:99:3490,240,0
2R	16750682	.	C	A	3511.77	.	AC=2;AF=1.00;AN=2;DP=82;ExcessHet=3.0103;FS=0.000;MLEAC=2;MLEAF=1.00;MQ=43.74;QD=34.20;SOR=1.022	GT:AD:DP:GQ:PL	1/1:0,82:82:99:3540,246,0
2R	16750719	.	T	A	2222.77	.	AC=2;AF=1.00;AN=2;DP=81;ExcessHet=3.0103;FS=0.000;MLEAC=2;MLEAF=1.00;MQ=43.78;QD=27.44;SOR=0.934	GT:AD:DP:GQ:PL	1/1:0,81:81:99:2251,243,0
2R	16750732	.	A	G	2204.77	.	AC=2;AF=1.00;AN=2;DP=82;ExcessHet=3.0103;FS=0.000;MLEAC=2;MLEAF=1.00;MQ=43.81;QD=26.89;SOR=0.793	GT:AD:DP:GQ:PL	1/1:0,82:82:99:2233,245,0
2R	16750746	.	A	G	2221.77	.	AC=2;AF=1.00;AN=2;DP=82;ExcessHet=3.0103;FS=0.000;MLEAC=2;MLEAF=1.00;MQ=43.86;QD=27.09;SOR=0.793	GT:AD:DP:GQ:PL	1/1:0,82:82:99:2250,245,0
2R	16750771	.	C	A	3616.77	.	AC=2;AF=1.00;AN=2;DP=81;ExcessHet=3.0103;FS=0.000;MLEAC=2;MLEAF=1.00;MQ=43.85;QD=30.51;SOR=0.876	GT:AD:DP:GQ:PL	1/1:0,81:81:99:3645,244,0
2R	16750777	.	A	C	3734.77	.	AC=2;AF=1.00;AN=2;DP=83;ExcessHet=3.0103;FS=0.000;MLEAC=2;MLEAF=1.00;MQ=43.86;QD=33.31;SOR=0.872	GT:AD:DP:GQ:PL	1/1:0,83:83:99:3763,253,0
2R	16750781	.	G	T	3644.77	.	AC=2;AF=1.00;AN=2;DP=82;ExcessHet=3.0103;FS=0.000;MLEAC=2;MLEAF=1.00;MQ=43.90;QD=29.02;SOR=0.793	GT:AD:DP:GQ:PL	1/1:0,82:82:99:3673,247,0
2R	16751608	.	C	A	2068.77	.	AC=2;AF=1.00;AN=2;BaseQRankSum=-0.677;ClippingRankSum=0.000;DP=78;ExcessHet=3.0103;FS=0.000;MLEAC=2;MLEAF=1.00;MQ=44.00;MQRankSum=0.000;QD=26.87;ReadPosRankSum=-0.612;SOR=0.245	GT:AD:DP:GQ:PL	1/1:1,76:77:99:2097,202,0
2R	16752215	.	C	T	1845.77	.	AC=2;AF=1.00;AN=2;DP=67;ExcessHet=3.0103;FS=0.000;MLEAC=2;MLEAF=1.00;MQ=44.00;QD=27.55;SOR=0.849	GT:AD:DP:GQ:PL	1/1:0,67:67:99:1874,201,0
2R	16752657	.	T	C	3223.77	.	AC=2;AF=1.00;AN=2;DP=77;ExcessHet=3.0103;FS=0.000;MLEAC=2;MLEAF=1.00;MQ=43.97;QD=32.52;SOR=1.121	GT:AD:DP:GQ:PL	1/1:0,76:76:99:3252,229,0
2R	16752677	.	T	C	3119.77	.	AC=2;AF=1.00;AN=2;DP=73;ExcessHet=3.0103;FS=0.000;MLEAC=2;MLEAF=1.00;MQ=43.97;QD=32.93;SOR=0.898	GT:AD:DP:GQ:PL	1/1:0,73:73:99:3148,222,0
2R	16752846	.	A	G	2303.77	.	AC=2;AF=1.00;AN=2;BaseQRankSum=1.845;ClippingRankSum=0.000;DP=84;ExcessHet=3.0103;FS=0.000;MLEAC=2;MLEAF=1.00;MQ=43.93;MQRankSum=-0.078;QD=27.43;ReadPosRankSum=-0.451;SOR=0.253	GT:AD:DP:GQ:PL	1/1:1,83:84:99:2332,242,0
2R	16753432	.	A	G	2013.77	.	AC=2;AF=1.00;AN=2;DP=74;ExcessHet=3.0103;FS=0.000;MLEAC=2;MLEAF=1.00;MQ=44.00;QD=27.59;SOR=0.720	GT:AD:DP:GQ:PL	1/1:0,73:73:99:2042,219,0
2R	16753456	.	A	G	3244.77	.	AC=2;AF=1.00;AN=2;DP=77;ExcessHet=3.0103;FS=0.000;MLEAC=2;MLEAF=1.00;MQ=44.00;QD=28.45;SOR=0.719	GT:AD:DP:GQ:PL	1/1:0,77:77:99:3273,232,0
2R	16753466	.	G	A	3188.77	.	AC=2;AF=1.00;AN=2;DP=72;ExcessHet=3.0103;FS=0.000;MLEAC=2;MLEAF=1.00;MQ=44.00;QD=30.82;SOR=0.807	GT:AD:DP:GQ:PL	1/1:0,72:72:99:3217,226,0
2R	16754008	.	C	T	1634.77	.	AC=2;AF=1.00;AN=2;DP=60;ExcessHet=3.0103;FS=0.000;MLEAC=2;MLEAF=1.00;MQ=44.00;QD=27.25;SOR=1.460	GT:AD:DP:GQ:PL	1/1:0,60:60:99:1663,179,0
2R	16754445	.	G	A	1955.77	.	AC=2;AF=1.00;AN=2;DP=70;ExcessHet=3.0103;FS=0.000;MLEAC=2;MLEAF=1.00;MQ=44.00;QD=28.34;SOR=0.781	GT:AD:DP:GQ:PL	1/1:0,69:69:99:1984,207,0
2R	16754474	.	T	C	1726.77	.	AC=2;AF=1.00;AN=2;DP=64;ExcessHet=3.0103;FS=0.000;MLEAC=2;MLEAF=1.00;MQ=44.00;QD=26.98;SOR=0.756	GT:AD:DP:GQ:PL	1/1:0,64:64:99:1755,190,0
2R	16754498	.	T	G	1568.77	.	AC=2;AF=1.00;AN=2;DP=61;ExcessHet=3.0103;FS=0.000;MLEAC=2;MLEAF=1.00;MQ=44.00;QD=26.15;SOR=0.906	GT:AD:DP:GQ:PL	1/1:0,60:60:99:1597,178,0
2R	16754514	.	G	T	1685.77	.	AC=2;AF=1.00;AN=2;DP=61;ExcessHet=3.0103;FS=0.000;MLEAC=2;MLEAF=1.00;MQ=44.00;QD=27.64;SOR=0.941	GT:AD:DP:GQ:PL	1/1:0,61:61:99:1714,182,0
2R	16754527	.	C	G	1739.77	.	AC=2;AF=1.00;AN=2;DP=64;ExcessHet=3.0103;FS=0.000;MLEAC=2;MLEAF=1.00;MQ=44.00;QD=27.62;SOR=1.270	GT:AD:DP:GQ:PL	1/1:0,63:63:99:1768,189,0
2R	16754626	.	C	T	1701.77	.	AC=2;AF=1.00;AN=2;BaseQRankSum=2.395;ClippingRankSum=0.000;DP=68;ExcessHet=3.0103;FS=3.068;MLEAC=2;MLEAF=1.00;MQ=43.94;MQRankSum=-0.187;QD=25.40;ReadPosRankSum=-0.888;SOR=0.111	GT:AD:DP:GQ:PL	1/1:2,65:67:99:1730,179,0
2R	16754719	.	C	T	1563.77	.	AC=2;AF=1.00;AN=2;DP=56;ExcessHet=3.0103;FS=0.000;MLEAC=2;MLEAF=1.00;MQ=43.83;QD=28.43;SOR=0.729	GT:AD:DP:GQ:PL	1/1:0,55:55:99:1592,165,0
2R	16755091	.	C	T	2053.77	.	AC=2;AF=1.00;AN=2;DP=74;ExcessHet=3.0103;FS=0.000;MLEAC=2;MLEAF=1.00;MQ=43.95;QD=27.75;SOR=0.747	GT:AD:DP:GQ:PL	1/1:0,74:74:99:2082,222,0
2R	16755105	.	G	C	2043.77	.	AC=2;AF=1.00;AN=2;DP=76;ExcessHet=3.0103;FS=0.000;MLEAC=2;MLEAF=1.00;MQ=43.95;QD=26.89;SOR=0.859	GT:AD:DP:GQ:PL	1/1:0,76:76:99:2072,226,0
2R	16755120	.	T	A	3712.77	.	AC=2;AF=1.00;AN=2;DP=83;ExcessHet=3.0103;FS=0.000;MLEAC=2;MLEAF=1.00;MQ=43.95;QD=30.69;SOR=0.872	GT:AD:DP:GQ:PL	1/1:0,83:83:99:3741,256,0
2R	16755129	.	G	A	3842.77	.	AC=2;AF=1.00;AN=2;DP=89;ExcessHet=3.0103;FS=0.000;MLEAC=2;MLEAF=1.00;MQ=43.96;QD=25.55;SOR=0.965	GT:AD:DP:GQ:PL	1/1:0,89:89:99:3871,268,0
2R	16755145	.	T	C	3762.77	.	AC=2;AF=1.00;AN=2;DP=87;ExcessHet=3.0103;FS=0.000;MLEAC=2;MLEAF=1.00;MQ=43.96;QD=31.66;SOR=1.090	GT:AD:DP:GQ:PL	1/1:0,87:87:99:3791,262,0
2R	16755154	.	C	T	3650.77	.	AC=2;AF=1.00;AN=2;DP=81;ExcessHet=3.0103;FS=0.000;MLEAC=2;MLEAF=1.00;MQ=43.95;QD=30.02;SOR=1.264	GT:AD:DP:GQ:PL	1/1:0,81:81:99:3679,250,0
2R	16755258	.	G	A	2062.77	.	AC=2;AF=1.00;AN=2;DP=72;ExcessHet=3.0103;FS=0.000;MLEAC=2;MLEAF=1.00;MQ=44.00;QD=28.65;SOR=0.807	GT:AD:DP:GQ:PL	1/1:0,72:72:99:2091,216,0
2R	16755375	.	T	C	2274.77	.	AC=2;AF=1.00;AN=2;DP=83;ExcessHet=3.0103;FS=0.000;MLEAC=2;MLEAF=1.00;MQ=43.95;QD=27.41;SOR=0.717	GT:AD:DP:GQ:PL	1/1:0,83:83:99:2303,248,0
2R	16755390	.	T	A	2435.77	.	AC=2;AF=1.00;AN=2;DP=87;ExcessHet=3.0103;FS=0.000;MLEAC=2;MLEAF=1.00;MQ=43.96;QD=28.00;SOR=0.763	GT:AD:DP:GQ:PL	1/1:0,87:87:99:2464,260,0
2R	16756813	.	G	A	1578.77	.	AC=2;AF=1.00;AN=2;DP=59;ExcessHet=3.0103;FS=0.000;MLEAC=2;MLEAF=1.00;MQ=44.00;QD=27.22;SOR=0.914	GT:AD:DP:GQ:PL	1/1:0,58:58:99:1607,173,0
2R	16756993	.	G	A	1644.77	.	AC=2;AF=1.00;AN=2;DP=61;ExcessHet=3.0103;FS=0.000;MLEAC=2;MLEAF=1.00;MQ=44.00;QD=27.88;SOR=0.871	GT:AD:DP:GQ:PL	1/1:0,59:59:99:1673,176,0
2R	16757170	.	A	G	1401.77	.	AC=2;AF=1.00;AN=2;DP=52;ExcessHet=3.0103;FS=0.000;MLEAC=2;MLEAF=1.00;MQ=43.96;QD=27.49;SOR=0.994	GT:AD:DP:GQ:PL	1/1:0,51:51:99:1430,153,0
2R	16757195	.	A	T	1482.77	.	AC=2;AF=1.00;AN=2;DP=56;ExcessHet=3.0103;FS=0.000;MLEAC=2;MLEAF=1.00;MQ=43.97;QD=26.96;SOR=0.729	GT:AD:DP:GQ:PL	1/1:0,55:55:99:1511,164,0
2R	16757209	.	T	A	1612.77	.	AC=2;AF=1.00;AN=2;DP=58;ExcessHet=3.0103;FS=0.000;MLEAC=2;MLEAF=1.00;MQ=43.97;QD=27.81;SOR=0.914	GT:AD:DP:GQ:PL	1/1:0,58:58:99:1641,174,0
2R	16758584	.	CACGTCTATAT	C	3187.73	.	AC=2;AF=1.00;AN=2;DP=76;ExcessHet=3.0103;FS=0.000;MLEAC=2;MLEAF=1.00;MQ=43.73;QD=33.07;SOR=0.869	GT:AD:DP:GQ:PL	1/1:0,72:72:99:3225,218,0
2R	16758866	.	T	G	2704.77	.	AC=2;AF=1.00;AN=2;DP=64;ExcessHet=3.0103;FS=0.000;MLEAC=2;MLEAF=1.00;MQ=44.00;QD=29.28;SOR=0.790	GT:AD:DP:GQ:PL	1/1:0,63:63:99:2733,193,0
2R	16758875	.	T	G	2706.77	.	AC=2;AF=1.00;AN=2;DP=62;ExcessHet=3.0103;FS=0.000;MLEAC=2;MLEAF=1.00;MQ=44.00;QD=29.04;SOR=0.758	GT:AD:DP:GQ:PL	1/1:0,62:62:99:2735,193,0
2R	16758956	.	A	C	1671.77	.	AC=2;AF=1.00;AN=2;DP=62;ExcessHet=3.0103;FS=0.000;MLEAC=2;MLEAF=1.00;MQ=44.00;QD=26.96;SOR=0.899	GT:AD:DP:GQ:PL	1/1:0,62:62:99:1700,185,0
2R	16759025	.	T	A	1689.77	.	AC=2;AF=1.00;AN=2;DP=62;ExcessHet=3.0103;FS=0.000;MLEAC=2;MLEAF=1.00;MQ=44.00;QD=27.25;SOR=0.758	GT:AD:DP:GQ:PL	1/1:0,62:62:99:1718,185,0
2R	16759129	.	T	C	2062.77	.	AC=2;AF=1.00;AN=2;DP=77;ExcessHet=3.0103;FS=0.000;MLEAC=2;MLEAF=1.00;MQ=43.90;QD=26.79;SOR=1.150	GT:AD:DP:GQ:PL	1/1:0,77:77:99:2091,230,0
2R	16759160	.	C	CT	1249.73	.	AC=2;AF=1.00;AN=2;BaseQRankSum=-0.428;ClippingRankSum=0.000;DP=74;ExcessHet=3.0103;FS=11.839;MLEAC=2;MLEAF=1.00;MQ=43.90;MQRankSum=-0.350;QD=19.23;ReadPosRankSum=-0.258;SOR=0.944	GT:AD:DP:GQ:PL	1/1:3,62:65:99:1287,134,0
2R	16759460	.	C	G	1885.77	.	AC=2;AF=1.00;AN=2;BaseQRankSum=-0.787;ClippingRankSum=0.000;DP=71;ExcessHet=3.0103;FS=3.461;MLEAC=2;MLEAF=1.00;MQ=44.00;MQRankSum=0.000;QD=26.56;ReadPosRankSum=-0.605;SOR=0.595	GT:AD:DP:GQ:PL	1/1:1,70:71:99:1914,184,0
2R	16759483	.	A	G	2935.77	.	AC=2;AF=1.00;AN=2;BaseQRankSum=0.540;ClippingRankSum=0.000;DP=69;ExcessHet=3.0103;FS=3.337;MLEAC=2;MLEAF=1.00;MQ=44.00;MQRankSum=0.000;QD=28.23;ReadPosRankSum=-1.040;SOR=0.507	GT:AD:DP:GQ:PL	1/1:1,68:69:99:2964,163,0
2R	16759491	.	T	A	2986.77	.	AC=2;AF=1.00;AN=2;BaseQRankSum=-0.108;ClippingRankSum=0.000;DP=67;ExcessHet=3.0103;FS=3.209;MLEAC=2;MLEAF=1.00;MQ=44.00;MQRankSum=0.000;QD=28.51;ReadPosRankSum=-0.264;SOR=0.416	GT:AD:DP:GQ:PL	1/1:1,66:67:99:3015,166,0
2R	16759493	.	G	A	2958.77	.	AC=2;AF=1.00;AN=2;BaseQRankSum=-1.160;ClippingRankSum=0.000;DP=69;ExcessHet=3.0103;FS=3.203;MLEAC=2;MLEAF=1.00;MQ=44.00;MQRankSum=0.000;QD=26.78;ReadPosRankSum=-0.204;SOR=0.410	GT:AD:DP:GQ:PL	1/1:1,68:69:99:2987,163,0
2R	16759506	.	T	G	1820.77	.	AC=2;AF=1.00;AN=2;BaseQRankSum=-0.478;ClippingRankSum=0.000;DP=68;ExcessHet=3.0103;FS=0.000;MLEAC=2;MLEAF=1.00;MQ=44.00;MQRankSum=0.000;QD=26.78;ReadPosRankSum=0.514;SOR=0.235	GT:AD:DP:GQ:PL	1/1:1,67:68:99:1849,175,0
2R	16759540	.	C	G	1827.77	.	AC=2;AF=1.00;AN=2;DP=66;ExcessHet=3.0103;FS=0.000;MLEAC=2;MLEAF=1.00;MQ=44.00;QD=27.69;SOR=0.818	GT:AD:DP:GQ:PL	1/1:0,66:66:99:1856,198,0
2R	16759820	.	T	C	2017.77	.	AC=2;AF=1.00;AN=2;DP=73;ExcessHet=3.0103;FS=0.000;MLEAC=2;MLEAF=1.00;MQ=44.00;QD=27.64;SOR=0.836	GT:AD:DP:GQ:PL	1/1:0,73:73:99:2046,219,0
2R	16760240	.	T	C	1664.77	.	AC=2;AF=1.00;AN=2;DP=62;ExcessHet=3.0103;FS=0.000;MLEAC=2;MLEAF=1.00;MQ=43.97;QD=26.85;SOR=0.826	GT:AD:DP:GQ:PL	1/1:0,62:62:99:1693,184,0
2R	16760462	.	C	T	1810.77	.	AC=2;AF=1.00;AN=2;DP=67;ExcessHet=3.0103;FS=0.000;MLEAC=2;MLEAF=1.00;MQ=43.91;QD=27.44;SOR=0.818	GT:AD:DP:GQ:PL	1/1:0,66:66:99:1839,198,0
2R	16760498	.	C	T	3032.77	.	AC=2;AF=1.00;AN=2;DP=71;ExcessHet=3.0103;FS=0.000;MLEAC=2;MLEAF=1.00;MQ=43.92;QD=27.18;SOR=0.779	GT:AD:DP:GQ:PL	1/1:0,71:71:99:3061,214,0
2R	16760516	.	C	T	3187.77	.	AC=2;AF=1.00;AN=2;DP=71;ExcessHet=3.0103;FS=0.000;MLEAC=2;MLEAF=1.00;MQ=43.89;QD=27.14;SOR=0.904	GT:AD:DP:GQ:PL	1/1:0,71:71:99:3216,220,0
2R	16760533	.	T	G	3113.77	.	AC=2;AF=1.00;AN=2;DP=65;ExcessHet=3.0103;FS=0.000;MLEAC=2;MLEAF=1.00;MQ=43.88;QD=29.50;SOR=0.854	GT:AD:DP:GQ:PL	1/1:0,65:65:99:3142,211,0
2R	16760547	.	G	A	3121.77	.	AC=2;AF=1.00;AN=2;DP=68;ExcessHet=3.0103;FS=0.000;MLEAC=2;MLEAF=1.00;MQ=43.88;QD=37.53;SOR=0.752	GT:AD:DP:GQ:PL	1/1:0,68:68:99:3150,211,0
2R	16760569	.	G	T	3076.77	.	AC=2;AF=1.00;AN=2;DP=64;ExcessHet=3.0103;FS=0.000;MLEAC=2;MLEAF=1.00;MQ=43.91;QD=32.63;SOR=0.822	GT:AD:DP:GQ:PL	1/1:0,64:64:99:3105,208,0
2R	16760580	.	T	A	2918.77	.	AC=2;AF=1.00;AN=2;DP=68;ExcessHet=3.0103;FS=0.000;MLEAC=2;MLEAF=1.00;MQ=43.91;QD=26.20;SOR=0.849	GT:AD:DP:GQ:PL	1/1:0,67:67:99:2947,202,0
2R	16760620	.	C	T	1976.77	.	AC=2;AF=1.00;AN=2;DP=71;ExcessHet=3.0103;FS=0.000;MLEAC=2;MLEAF=1.00;MQ=44.00;QD=27.84;SOR=0.904	GT:AD:DP:GQ:PL	1/1:0,71:71:99:2005,213,0
2R	16760695	.	T	G	1980.77	.	AC=2;AF=1.00;AN=2;DP=72;ExcessHet=3.0103;FS=0.000;MLEAC=2;MLEAF=1.00;MQ=43.97;QD=27.90;SOR=0.721	GT:AD:DP:GQ:PL	1/1:0,71:71:99:2009,213,0
2R	16760736	.	G	A	3236.77	.	AC=2;AF=1.00;AN=2;DP=76;ExcessHet=3.0103;FS=0.000;MLEAC=2;MLEAF=1.00;MQ=43.97;QD=29.70;SOR=0.832	GT:AD:DP:GQ:PL	1/1:0,75:75:99:3265,226,0
2R	16760745	.	A	G	3106.77	.	AC=2;AF=1.00;AN=2;DP=71;ExcessHet=3.0103;FS=0.000;MLEAC=2;MLEAF=1.00;MQ=43.97;QD=30.66;SOR=0.811	GT:AD:DP:GQ:PL	1/1:0,70:70:99:3135,211,0
2R	16760751	.	T	C	3007.77	.	AC=2;AF=1.00;AN=2;DP=67;ExcessHet=3.0103;FS=0.000;MLEAC=2;MLEAF=1.00;MQ=43.97;QD=28.35;SOR=0.854	GT:AD:DP:GQ:PL	1/1:0,65:65:99:3036,205,0
2R	16760792	.	G	A	1826.77	.	AC=2;AF=1.00;AN=2;DP=65;ExcessHet=3.0103;FS=0.000;MLEAC=2;MLEAF=1.00;MQ=43.94;QD=28.10;SOR=0.925	GT:AD:DP:GQ:PL	1/1:0,65:65:99:1855,194,0
2R	16760827	.	A	T	2020.77	.	AC=2;AF=1.00;AN=2;DP=74;ExcessHet=3.0103;FS=0.000;MLEAC=2;MLEAF=1.00;MQ=43.95;QD=27.31;SOR=0.693	GT:AD:DP:GQ:PL	1/1:0,74:74:99:2049,221,0
2R	16760982	.	G	A	1249.77	.	AC=2;AF=1.00;AN=2;BaseQRankSum=1.082;ClippingRankSum=0.000;DP=50;ExcessHet=3.0103;FS=0.000;MLEAC=2;MLEAF=1.00;MQ=44.00;MQRankSum=0.000;QD=25.00;ReadPosRankSum=-0.760;SOR=1.067	GT:AD:DP:GQ:PL	1/1:2,48:50:94:1278,94,0
2R	16761184	.	T	C	1763.77	.	AC=2;AF=1.00;AN=2;BaseQRankSum=1.487;ClippingRankSum=0.000;DP=67;ExcessHet=3.0103;FS=3.947;MLEAC=2;MLEAF=1.00;MQ=43.97;MQRankSum=0.000;QD=26.32;ReadPosRankSum=1.955;SOR=0.938	GT:AD:DP:GQ:PL	1/1:1,66:67:99:1792,173,0
2R	16761304	.	T	C	2206.77	.	AC=2;AF=1.00;AN=2;BaseQRankSum=1.770;ClippingRankSum=0.000;DP=82;ExcessHet=3.0103;FS=0.000;MLEAC=2;MLEAF=1.00;MQ=43.95;MQRankSum=-0.079;QD=26.91;ReadPosRankSum=-0.569;SOR=0.254	GT:AD:DP:GQ:PL	1/1:1,81:82:99:2235,235,0
2R	16761321	.	T	A	2322.77	.	AC=2;AF=1.00;AN=2;BaseQRankSum=1.632;ClippingRankSum=0.000;DP=85;ExcessHet=3.0103;FS=0.000;MLEAC=2;MLEAF=1.00;MQ=43.95;MQRankSum=-0.078;QD=27.33;ReadPosRankSum=1.362;SOR=0.286	GT:AD:DP:GQ:PL	1/1:1,84:85:99:2351,229,0
2R	16761340	.	T	A	2572.77	.	AC=2;AF=1.00;AN=2;DP=92;ExcessHet=3.0103;FS=0.000;MLEAC=2;MLEAF=1.00;MQ=43.96;QD=27.96;SOR=0.737	GT:AD:DP:GQ:PL	1/1:0,92:92:99:2601,275,0
2R	16761543	.	GTTTT	G	3061.73	.	AC=2;AF=1.00;AN=2;DP=70;ExcessHet=3.0103;FS=0.000;MLEAC=2;MLEAF=1.00;MQ=43.80;QD=31.51;SOR=1.163	GT:AD:DP:GQ:PL	1/1:0,70:70:99:3099,211,0
2R	16761552	.	T	G	3205.77	.	AC=2;AF=1.00;AN=2;DP=72;ExcessHet=3.0103;FS=0.000;MLEAC=2;MLEAF=1.00;MQ=43.81;QD=30.55;SOR=1.148	GT:AD:DP:GQ:PL	1/1:0,72:72:99:3234,220,0
2R	16761574	.	TAGTTTTGAA	T	3427.73	.	AC=2;AF=1.00;AN=2;DP=77;ExcessHet=3.0103;FS=0.000;MLEAC=2;MLEAF=1.00;MQ=43.85;QD=27.78;SOR=1.223	GT:AD:DP:GQ:PL	1/1:0,77:77:99:3465,232,0
2R	16761714	.	C	T	1860.77	.	AC=2;AF=1.00;AN=2;DP=66;ExcessHet=3.0103;FS=0.000;MLEAC=2;MLEAF=1.00;MQ=43.94;QD=28.19;SOR=1.196	GT:AD:DP:GQ:PL	1/1:0,66:66:99:1889,198,0
2R	16761735	.	G	T	1809.77	.	AC=2;AF=1.00;AN=2;DP=65;ExcessHet=3.0103;FS=0.000;MLEAC=2;MLEAF=1.00;MQ=43.88;QD=27.84;SOR=1.249	GT:AD:DP:GQ:PL	1/1:0,65:65:99:1838,194,0
2R	16761768	.	C	A	1682.77	.	AC=2;AF=1.00;AN=2;DP=60;ExcessHet=3.0103;FS=0.000;MLEAC=2;MLEAF=1.00;MQ=43.87;QD=28.05;SOR=1.160	GT:AD:DP:GQ:PL	1/1:0,60:60:99:1711,179,0
2R	16761811	.	A	T	2448.77	.	AC=2;AF=1.00;AN=2;DP=56;ExcessHet=3.0103;FS=0.000;MLEAC=2;MLEAF=1.00;MQ=43.83;QD=31.95;SOR=1.101	GT:AD:DP:GQ:PL	1/1:0,56:56:99:2477,169,0
2R	16761819	.	G	A	2517.77	.	AC=2;AF=1.00;AN=2;DP=56;ExcessHet=3.0103;FS=0.000;MLEAC=2;MLEAF=1.00;MQ=43.83;QD=30.51;SOR=1.199	GT:AD:DP:GQ:PL	1/1:0,56:56:99:2546,175,0
2R	16761837	.	C	T	2467.77	.	AC=2;AF=1.00;AN=2;DP=55;ExcessHet=3.0103;FS=0.000;MLEAC=2;MLEAF=1.00;MQ=43.82;QD=33.42;SOR=0.884	GT:AD:DP:GQ:PL	1/1:0,55:55:99:2496,169,0
2R	16761839	.	G	C	2467.77	.	AC=2;AF=1.00;AN=2;DP=56;ExcessHet=3.0103;FS=0.000;MLEAC=2;MLEAF=1.00;MQ=43.83;QD=30.51;SOR=0.922	GT:AD:DP:GQ:PL	1/1:0,56:56:99:2496,169,0
2R	16761989	.	G	A	1523.77	.	AC=2;AF=1.00;AN=2;DP=55;ExcessHet=3.0103;FS=0.000;MLEAC=2;MLEAF=1.00;MQ=44.00;QD=27.70;SOR=1.371	GT:AD:DP:GQ:PL	1/1:0,55:55:99:1552,164,0
2R	16762075	.	A	T	1799.77	.	AC=2;AF=1.00;AN=2;DP=42;ExcessHet=3.0103;FS=0.000;MLEAC=2;MLEAF=1.00;MQ=44.00;QD=28.92;SOR=0.693	GT:AD:DP:GQ:PL	1/1:0,42:42:99:1828,129,0
2R	16762080	.	A	G	1759.77	.	AC=2;AF=1.00;AN=2;DP=41;ExcessHet=3.0103;FS=0.000;MLEAC=2;MLEAF=1.00;MQ=44.00;QD=31.30;SOR=0.954	GT:AD:DP:GQ:PL	1/1:0,41:41:99:1788,126,0
2R	16762115	.	A	G	1303.77	.	AC=2;AF=1.00;AN=2;DP=47;ExcessHet=3.0103;FS=0.000;MLEAC=2;MLEAF=1.00;MQ=44.00;QD=27.74;SOR=1.022	GT:AD:DP:GQ:PL	1/1:0,47:47:99:1332,141,0
2R	16762150	.	G	T	1764.77	.	AC=2;AF=1.00;AN=2;DP=62;ExcessHet=3.0103;FS=0.000;MLEAC=2;MLEAF=1.00;MQ=43.91;QD=28.46;SOR=1.234	GT:AD:DP:GQ:PL	1/1:0,62:62:99:1793,186,0
2R	16762166	.	G	T	1821.77	.	AC=2;AF=1.00;AN=2;DP=66;ExcessHet=3.0103;FS=0.000;MLEAC=2;MLEAF=1.00;MQ=43.91;QD=27.60;SOR=1.284	GT:AD:DP:GQ:PL	1/1:0,66:66:99:1850,198,0
2R	16762287	.	C	T	1813.77	.	AC=2;AF=1.00;AN=2;DP=67;ExcessHet=3.0103;FS=0.000;MLEAC=2;MLEAF=1.00;MQ=43.94;QD=27.48;SOR=0.818	GT:AD:DP:GQ:PL	1/1:0,66:66:99:1842,197,0
2R	16762709	.	C	T	2934.77	.	AC=2;AF=1.00;AN=2;DP=65;ExcessHet=3.0103;FS=0.000;MLEAC=2;MLEAF=1.00;MQ=43.94;QD=31.18;SOR=0.966	GT:AD:DP:GQ:PL	1/1:0,64:64:99:2963,202,0
2R	16762712	.	T	A	2941.77	.	AC=2;AF=1.00;AN=2;DP=64;ExcessHet=3.0103;FS=0.000;MLEAC=2;MLEAF=1.00;MQ=43.94;QD=28.78;SOR=0.933	GT:AD:DP:GQ:PL	1/1:0,63:63:99:2970,202,0
2R	16762713	.	A	G	2875.77	.	AC=2;AF=1.00;AN=2;DP=65;ExcessHet=3.0103;FS=0.000;MLEAC=2;MLEAF=1.00;MQ=43.94;QD=31.08;SOR=0.892	GT:AD:DP:GQ:PL	1/1:0,64:64:99:2904,196,0
2R	16762736	.	C	T	3046.77	.	AC=2;AF=1.00;AN=2;DP=68;ExcessHet=3.0103;FS=0.000;MLEAC=2;MLEAF=1.00;MQ=43.94;QD=29.31;SOR=0.784	GT:AD:DP:GQ:PL	1/1:0,67:67:99:3075,208,0
2R	16762738	.	G	GC	3127.73	.	AC=2;AF=1.00;AN=2;DP=68;ExcessHet=3.0103;FS=0.000;MLEAC=2;MLEAF=1.00;MQ=43.94;QD=30.28;SOR=0.917	GT:AD:DP:GQ:PL	1/1:0,67:67:99:3165,214,0
2R	16762740	.	T	A	3076.77	.	AC=2;AF=1.00;AN=2;DP=70;ExcessHet=3.0103;FS=0.000;MLEAC=2;MLEAF=1.00;MQ=43.94;QD=31.35;SOR=0.910	GT:AD:DP:GQ:PL	1/1:0,69:69:99:3105,208,0
2R	16762743	.	AC	A	3067.73	.	AC=2;AF=1.00;AN=2;DP=70;ExcessHet=3.0103;FS=0.000;MLEAC=2;MLEAF=1.00;MQ=43.94;QD=26.84;SOR=0.910	GT:AD:DP:GQ:PL	1/1:0,69:69:99:3105,208,0
2R	16763019	.	A	C	1995.77	.	AC=2;AF=1.00;AN=2;DP=72;ExcessHet=3.0103;FS=0.000;MLEAC=2;MLEAF=1.00;MQ=43.95;QD=27.72;SOR=0.749	GT:AD:DP:GQ:PL	1/1:0,72:72:99:2024,216,0
2R	16763169	.	G	A	1933.77	.	AC=2;AF=1.00;AN=2;DP=71;ExcessHet=3.0103;FS=0.000;MLEAC=2;MLEAF=1.00;MQ=44.00;QD=27.24;SOR=0.779	GT:AD:DP:GQ:PL	1/1:0,71:71:99:1962,212,0
2R	16763870	.	C	CT	2083.73	.	AC=2;AF=1.00;AN=2;DP=65;ExcessHet=3.0103;FS=0.000;MLEAC=2;MLEAF=1.00;MQ=43.86;QD=32.56;SOR=0.822	GT:AD:DP:GQ:PL	1/1:0,64:64:99:2121,195,0
2R	16765198	.	T	TGGGG	617.82	.	AC=2;AF=1.00;AN=2;BaseQRankSum=0.164;ClippingRankSum=0.000;DP=24;ExcessHet=3.0103;FS=6.368;MLEAC=2;MLEAF=1.00;MQ=43.34;MQRankSum=-0.772;QD=26.38;ReadPosRankSum=-1.237;SOR=2.617	GT:AD:DP:GQ:PL	1/1:1,12:13:17:655,17,0
2R	16765214	.	T	G	432.77	.	AC=2;AF=1.00;AN=2;BaseQRankSum=1.401;ClippingRankSum=0.000;DP=18;ExcessHet=3.0103;FS=0.000;MLEAC=2;MLEAF=1.00;MQ=43.18;MQRankSum=-0.577;QD=24.04;ReadPosRankSum=-1.377;SOR=0.551	GT:AD:DP:GQ:PL	1/1:1,17:18:28:461,28,0
2R	16765305	.	C	G	1177.77	.	AC=2;AF=1.00;AN=2;DP=43;ExcessHet=3.0103;FS=0.000;MLEAC=2;MLEAF=1.00;MQ=43.63;QD=27.39;SOR=0.739	GT:AD:DP:GQ:PL	1/1:0,43:43:99:1206,129,0
2R	16765715	.	T	C	1248.77	.	AC=2;AF=1.00;AN=2;DP=46;ExcessHet=3.0103;FS=0.000;MLEAC=2;MLEAF=1.00;MQ=44.00;QD=27.15;SOR=1.464	GT:AD:DP:GQ:PL	1/1:0,46:46:99:1277,137,0
2R	16765747	.	C	CT	1068.73	.	AC=2;AF=1.00;AN=2;DP=50;ExcessHet=3.0103;FS=0.000;MLEAC=2;MLEAF=1.00;MQ=44.00;QD=22.27;SOR=0.776	GT:AD:DP:GQ:PL	1/1:0,48:48:99:1106,143,0
2R	16765860	.	G	A	1959.77	.	AC=2;AF=1.00;AN=2;DP=70;ExcessHet=3.0103;FS=0.000;MLEAC=2;MLEAF=1.00;MQ=44.00;QD=28.00;SOR=1.512	GT:AD:DP:GQ:PL	1/1:0,70:70:99:1988,210,0
2R	16766005	.	T	C	2172.77	.	AC=2;AF=1.00;AN=2;DP=79;ExcessHet=3.0103;FS=0.000;MLEAC=2;MLEAF=1.00;MQ=43.98;QD=27.50;SOR=0.718	GT:AD:DP:GQ:PL	1/1:0,79:79:99:2201,236,0
2R	16766103	.	G	A	3136.77	.	AC=2;AF=1.00;AN=2;DP=76;ExcessHet=3.0103;FS=0.000;MLEAC=2;MLEAF=1.00;MQ=43.95;QD=25.61;SOR=1.578	GT:AD:DP:GQ:PL	1/1:0,75:75:99:3165,226,0
2R	16766122	.	G	A	1903.77	.	AC=2;AF=1.00;AN=2;BaseQRankSum=2.273;ClippingRankSum=0.000;DP=74;ExcessHet=3.0103;FS=0.000;MLEAC=2;MLEAF=1.00;MQ=43.95;MQRankSum=8.486;QD=26.44;ReadPosRankSum=1.611;SOR=1.512	GT:AD:DP:GQ:PL	1/1:2,70:72:99:1932,171,0
2R	16766123	.	C	A	1903.77	.	AC=2;AF=1.00;AN=2;BaseQRankSum=2.293;ClippingRankSum=0.000;DP=76;ExcessHet=3.0103;FS=0.000;MLEAC=2;MLEAF=1.00;MQ=43.95;MQRankSum=8.603;QD=25.73;ReadPosRankSum=1.484;SOR=1.394	GT:AD:DP:GQ:PL	1/1:2,72:74:99:1932,171,0
2R	16766128	.	ATTT	A	3416.73	.	AC=2;AF=1.00;AN=2;DP=78;ExcessHet=3.0103;FS=0.000;MLEAC=2;MLEAF=1.00;MQ=43.95;QD=27.75;SOR=1.394	GT:AD:DP:GQ:PL	1/1:0,78:78:99:3454,235,0
2R	16766132	.	T	A	1874.77	.	AC=2;AF=1.00;AN=2;BaseQRankSum=2.420;ClippingRankSum=0.000;DP=77;ExcessHet=3.0103;FS=0.000;MLEAC=2;MLEAF=1.00;MQ=43.95;MQRankSum=8.545;QD=25.68;ReadPosRankSum=1.234;SOR=1.362	GT:AD:DP:GQ:PL	1/1:2,71:73:99:1903,168,0
2R	16766220	.	A	G	1805.77	.	AC=2;AF=1.00;AN=2;DP=64;ExcessHet=3.0103;FS=0.000;MLEAC=2;MLEAF=1.00;MQ=43.97;QD=28.22;SOR=0.756	GT:AD:DP:GQ:PL	1/1:0,64:64:99:1834,192,0
2R	16766246	.	G	T	2848.77	.	AC=2;AF=1.00;AN=2;DP=63;ExcessHet=3.0103;FS=0.000;MLEAC=2;MLEAF=1.00;MQ=43.97;QD=29.74;SOR=0.724	GT:AD:DP:GQ:PL	1/1:0,63:63:99:2877,199,0
2R	16766249	.	G	A	2896.77	.	AC=2;AF=1.00;AN=2;DP=63;ExcessHet=3.0103;FS=0.000;MLEAC=2;MLEAF=1.00;MQ=43.97;QD=26.75;SOR=0.790	GT:AD:DP:GQ:PL	1/1:0,63:63:99:2925,202,0
2R	16767081	.	G	C	1432.77	.	AC=2;AF=1.00;AN=2;DP=52;ExcessHet=3.0103;FS=0.000;MLEAC=2;MLEAF=1.00;MQ=44.00;QD=27.55;SOR=1.244	GT:AD:DP:GQ:PL	1/1:0,52:52:99:1461,156,0
2R	16767196	.	A	C	1938.77	.	AC=2;AF=1.00;AN=2;DP=70;ExcessHet=3.0103;FS=0.000;MLEAC=2;MLEAF=1.00;MQ=44.00;QD=28.10;SOR=0.781	GT:AD:DP:GQ:PL	1/1:0,69:69:99:1967,207,0
2R	16767221	.	A	T	1829.77	.	AC=2;AF=1.00;AN=2;DP=65;ExcessHet=3.0103;FS=0.000;MLEAC=2;MLEAF=1.00;MQ=44.00;QD=28.15;SOR=0.854	GT:AD:DP:GQ:PL	1/1:0,65:65:99:1858,195,0
2R	16767252	.	G	A	1556.77	.	AC=2;AF=1.00;AN=2;DP=57;ExcessHet=3.0103;FS=0.000;MLEAC=2;MLEAF=1.00;MQ=44.00;QD=27.31;SOR=0.800	GT:AD:DP:GQ:PL	1/1:0,57:57:99:1585,171,0
2R	16767444	.	G	C	1402.77	.	AC=2;AF=1.00;AN=2;DP=52;ExcessHet=3.0103;FS=0.000;MLEAC=2;MLEAF=1.00;MQ=43.96;QD=26.98;SOR=0.693	GT:AD:DP:GQ:PL	1/1:0,52:52:99:1431,156,0
2R	16767477	.	G	C	1411.77	.	AC=2;AF=1.00;AN=2;DP=50;ExcessHet=3.0103;FS=0.000;MLEAC=2;MLEAF=1.00;MQ=43.96;QD=28.24;SOR=1.157	GT:AD:DP:GQ:PL	1/1:0,50:50:99:1440,150,0
2R	16767861	.	C	G	2098.77	.	AC=2;AF=1.00;AN=2;DP=76;ExcessHet=3.0103;FS=0.000;MLEAC=2;MLEAF=1.00;MQ=44.00;QD=27.98;SOR=0.832	GT:AD:DP:GQ:PL	1/1:0,75:75:99:2127,225,0
2R	16768002	.	A	G	2741.77	.	AC=2;AF=1.00;AN=2;DP=60;ExcessHet=3.0103;FS=0.000;MLEAC=2;MLEAF=1.00;MQ=44.00;QD=34.77;SOR=1.255	GT:AD:DP:GQ:PL	1/1:0,60:60:99:2770,187,0
2R	16768005	.	G	T	2774.77	.	AC=2;AF=1.00;AN=2;DP=61;ExcessHet=3.0103;FS=0.000;MLEAC=2;MLEAF=1.00;MQ=44.00;QD=29.84;SOR=1.392	GT:AD:DP:GQ:PL	1/1:0,61:61:99:2803,190,0
2R	16768032	.	G	A	2757.77	.	AC=2;AF=1.00;AN=2;DP=64;ExcessHet=3.0103;FS=0.000;MLEAC=2;MLEAF=1.00;MQ=44.00;QD=26.59;SOR=1.306	GT:AD:DP:GQ:PL	1/1:0,64:64:99:2786,193,0
2R	16768050	.	C	T	2758.77	.	AC=2;AF=1.00;AN=2;DP=63;ExcessHet=3.0103;FS=0.000;MLEAC=2;MLEAF=1.00;MQ=44.00;QD=34.83;SOR=1.270	GT:AD:DP:GQ:PL	1/1:0,63:63:99:2787,193,0
2R	16768092	.	A	C	1546.77	.	AC=2;AF=1.00;AN=2;DP=57;ExcessHet=3.0103;FS=0.000;MLEAC=2;MLEAF=1.00;MQ=44.00;QD=27.14;SOR=0.800	GT:AD:DP:GQ:PL	1/1:0,57:57:99:1575,170,0
2R	16768206	.	G	C	1531.77	.	AC=2;AF=1.00;AN=2;DP=58;ExcessHet=3.0103;FS=0.000;MLEAC=2;MLEAF=1.00;MQ=44.00;QD=26.87;SOR=0.960	GT:AD:DP:GQ:PL	1/1:0,57:57:99:1560,170,0
2R	16768236	.	A	C	1628.77	.	AC=2;AF=1.00;AN=2;DP=59;ExcessHet=3.0103;FS=0.000;MLEAC=2;MLEAF=1.00;MQ=44.00;QD=27.61;SOR=1.034	GT:AD:DP:GQ:PL	1/1:0,59:59:99:1657,177,0
2R	16769617	.	T	G	2713.77	.	AC=2;AF=1.00;AN=2;DP=64;ExcessHet=3.0103;FS=0.000;MLEAC=2;MLEAF=1.00;MQ=43.97;QD=36.75;SOR=0.822	GT:AD:DP:GQ:PL	1/1:0,64:64:99:2742,193,0
2R	16769631	.	T	C	2940.77	.	AC=2;AF=1.00;AN=2;DP=66;ExcessHet=3.0103;FS=0.000;MLEAC=2;MLEAF=1.00;MQ=43.97;QD=33.58;SOR=0.957	GT:AD:DP:GQ:PL	1/1:0,66:66:99:2969,199,0
2R	16769633	.	G	A	2940.77	.	AC=2;AF=1.00;AN=2;DP=65;ExcessHet=3.0103;FS=0.000;MLEAC=2;MLEAF=1.00;MQ=43.97;QD=29.77;SOR=1.000	GT:AD:DP:GQ:PL	1/1:0,65:65:99:2969,199,0
2R	16769734	.	G	A	1960.77	.	AC=2;AF=1.00;AN=2;DP=72;ExcessHet=3.0103;FS=0.000;MLEAC=2;MLEAF=1.00;MQ=44.00;QD=27.62;SOR=0.779	GT:AD:DP:GQ:PL	1/1:0,71:71:99:1989,213,0
2R	16769802	.	CT	C	1059.73	.	AC=2;AF=1.00;AN=2;BaseQRankSum=0.384;ClippingRankSum=0.000;DP=66;ExcessHet=3.0103;FS=0.000;MLEAC=2;MLEAF=1.00;MQ=44.13;MQRankSum=0.281;QD=17.96;ReadPosRankSum=1.488;SOR=0.728	GT:AD:DP:GQ:PL	1/1:2,57:59:99:1097,128,0
2R	16769947	.	G	T	1943.77	.	AC=2;AF=1.00;AN=2;DP=71;ExcessHet=3.0103;FS=0.000;MLEAC=2;MLEAF=1.00;MQ=44.16;QD=27.38;SOR=0.721	GT:AD:DP:GQ:PL	1/1:0,71:71:99:1972,213,0
2R	16769968	.	A	C	1725.77	.	AC=2;AF=1.00;AN=2;BaseQRankSum=1.744;ClippingRankSum=0.000;DP=63;ExcessHet=3.0103;FS=3.369;MLEAC=2;MLEAF=1.00;MQ=44.00;MQRankSum=0.000;QD=27.39;ReadPosRankSum=-0.539;SOR=0.535	GT:AD:DP:GQ:PL	1/1:1,62:63:99:1754,179,0
2R	16771884	.	T	G	2962.77	.	AC=2;AF=1.00;AN=2;BaseQRankSum=0.766;ClippingRankSum=0.000;DP=70;ExcessHet=3.0103;FS=0.000;MLEAC=2;MLEAF=1.00;MQ=43.94;MQRankSum=-0.086;QD=31.61;ReadPosRankSum=0.050;SOR=0.509	GT:AD:DP:GQ:PL	1/1:1,69:70:99:2991,154,0
2R	16771890	.	A	T	3001.77	.	AC=2;AF=1.00;AN=2;BaseQRankSum=-1.052;ClippingRankSum=0.000;DP=71;ExcessHet=3.0103;FS=0.000;MLEAC=2;MLEAF=1.00;MQ=43.94;MQRankSum=-0.085;QD=28.56;ReadPosRankSum=-0.321;SOR=0.481	GT:AD:DP:GQ:PL	1/1:1,70:71:99:3030,157,0
2R	16773767	.	G	A	1913.77	.	AC=2;AF=1.00;AN=2;DP=67;ExcessHet=3.0103;FS=0.000;MLEAC=2;MLEAF=1.00;MQ=44.00;QD=28.56;SOR=0.784	GT:AD:DP:GQ:PL	1/1:0,67:67:99:1942,201,0
2R	16776696	.	A	G	2120.77	.	AC=2;AF=1.00;AN=2;DP=77;ExcessHet=3.0103;FS=0.000;MLEAC=2;MLEAF=1.00;MQ=44.00;QD=27.54;SOR=1.079	GT:AD:DP:GQ:PL	1/1:0,77:77:99:2149,230,0
2R	16776755	.	T	G	2008.77	.	AC=2;AF=1.00;AN=2;DP=72;ExcessHet=3.0103;FS=0.000;MLEAC=2;MLEAF=1.00;MQ=43.90;QD=28.29;SOR=0.840	GT:AD:DP:GQ:PL	1/1:0,71:71:99:2037,213,0
2R	16776839	.	T	A	1892.77	.	AC=2;AF=1.00;AN=2;DP=67;ExcessHet=3.0103;FS=0.000;MLEAC=2;MLEAF=1.00;MQ=43.89;QD=28.25;SOR=1.146	GT:AD:DP:GQ:PL	1/1:0,67:67:99:1921,201,0
2R	16776909	.	T	C	1719.77	.	AC=2;AF=1.00;AN=2;DP=65;ExcessHet=3.0103;FS=0.000;MLEAC=2;MLEAF=1.00;MQ=44.00;QD=26.46;SOR=1.249	GT:AD:DP:GQ:PL	1/1:0,65:65:99:1748,195,0
2R	16776927	.	A	G	1737.77	.	AC=2;AF=1.00;AN=2;DP=64;ExcessHet=3.0103;FS=0.000;MLEAC=2;MLEAF=1.00;MQ=44.00;QD=27.15;SOR=1.402	GT:AD:DP:GQ:PL	1/1:0,64:64:99:1766,192,0
2R	16777415	.	A	ATTTTTTT	1821.73	.	AC=2;AF=1.00;AN=2;DP=51;ExcessHet=3.0103;FS=0.000;MLEAC=1;MLEAF=0.500;MQ=43.88;QD=31.33;SOR=0.990	GT:AD:DP:GQ:PL	1/1:0,45:45:99:1833,146,0
2R	16777670	.	T	TG	3021.73	.	AC=2;AF=1.00;AN=2;DP=74;ExcessHet=3.0103;FS=0.000;MLEAC=2;MLEAF=1.00;MQ=44.08;QD=37.50;SOR=0.917	GT:AD:DP:GQ:PL	1/1:0,71:71:99:3059,214,0
2R	16777674	.	C	G	3049.77	.	AC=2;AF=1.00;AN=2;DP=71;ExcessHet=3.0103;FS=0.000;MLEAC=2;MLEAF=1.00;MQ=44.09;QD=30.00;SOR=0.941	GT:AD:DP:GQ:PL	1/1:0,70:70:99:3078,214,0
2R	16777785	.	T	G	1884.77	.	AC=2;AF=1.00;AN=2;DP=67;ExcessHet=3.0103;FS=0.000;MLEAC=2;MLEAF=1.00;MQ=43.41;QD=28.13;SOR=0.917	GT:AD:DP:GQ:PL	1/1:0,67:67:99:1913,201,0
2R	16777952	.	C	A	2966.77	.	AC=2;AF=1.00;AN=2;DP=68;ExcessHet=3.0103;FS=0.000;MLEAC=2;MLEAF=1.00;MQ=42.48;QD=29.61;SOR=1.179	GT:AD:DP:GQ:PL	1/1:0,68:68:99:2995,205,0
2R	16777953	.	T	C	2966.77	.	AC=2;AF=1.00;AN=2;DP=68;ExcessHet=3.0103;FS=0.000;MLEAC=2;MLEAF=1.00;MQ=42.48;QD=31.01;SOR=1.179	GT:AD:DP:GQ:PL	1/1:0,68:68:99:2995,205,0
2R	16778023	.	C	CCCA	3625.73	.	AC=2;AF=1.00;AN=2;DP=84;ExcessHet=3.0103;FS=0.000;MLEAC=2;MLEAF=1.00;MQ=41.52;QD=30.91;SOR=0.824	GT:AD:DP:GQ:PL	1/1:0,79:79:99:3663,250,0
2R	16778046	.	T	C	2264.77	.	AC=2;AF=1.00;AN=2;DP=84;ExcessHet=3.0103;FS=0.000;MLEAC=2;MLEAF=1.00;MQ=41.20;QD=27.29;SOR=0.766	GT:AD:DP:GQ:PL	1/1:0,83:83:99:2293,248,0
2R	16778067	.	G	A	3787.77	.	AC=2;AF=1.00;AN=2;DP=86;ExcessHet=3.0103;FS=0.000;MLEAC=2;MLEAF=1.00;MQ=40.92;QD=34.48;SOR=1.065	GT:AD:DP:GQ:PL	1/1:0,86:86:99:3816,259,0
2R	16778073	.	C	T	3791.77	.	AC=2;AF=1.00;AN=2;DP=86;ExcessHet=3.0103;FS=0.000;MLEAC=2;MLEAF=1.00;MQ=40.88;QD=28.45;SOR=1.065	GT:AD:DP:GQ:PL	1/1:0,86:86:99:3820,259,0
2R	16778086	.	GC	G	3753.73	.	AC=2;AF=1.00;AN=2;DP=83;ExcessHet=3.0103;FS=0.000;MLEAC=2;MLEAF=1.00;MQ=40.70;QD=33.76;SOR=1.085	GT:AD:DP:GQ:PL	1/1:0,82:82:99:3791,256,0
2R	16778088	.	GGA	G	3753.73	.	AC=2;AF=1.00;AN=2;DP=85;ExcessHet=3.0103;FS=0.000;MLEAC=2;MLEAF=1.00;MQ=40.63;QD=28.00;SOR=1.039	GT:AD:DP:GQ:PL	1/1:0,85:85:99:3791,256,0
2R	16778096	.	T	TGGA	3562.73	.	AC=2;AF=1.00;AN=2;DP=79;ExcessHet=3.0103;FS=0.000;MLEAC=2;MLEAF=1.00;MQ=40.43;QD=31.08;SOR=1.136	GT:AD:DP:GQ:PL	1/1:0,79:79:99:3600,241,0
2R	16778098	.	G	A	3571.77	.	AC=2;AF=1.00;AN=2;DP=79;ExcessHet=3.0103;FS=0.000;MLEAC=2;MLEAF=1.00;MQ=40.44;QD=28.73;SOR=1.136	GT:AD:DP:GQ:PL	1/1:0,79:79:99:3600,241,0
2R	16778103	.	A	G	3622.77	.	AC=2;AF=1.00;AN=2;DP=79;ExcessHet=3.0103;FS=0.000;MLEAC=2;MLEAF=1.00;MQ=40.44;QD=30.14;SOR=1.136	GT:AD:DP:GQ:PL	1/1:0,79:79:99:3651,247,0
2R	16778105	.	T	G	3622.77	.	AC=2;AF=1.00;AN=2;DP=81;ExcessHet=3.0103;FS=0.000;MLEAC=2;MLEAF=1.00;MQ=40.36;QD=29.31;SOR=1.124	GT:AD:DP:GQ:PL	1/1:0,81:81:99:3651,247,0
2R	16778131	.	ACCC	A	3460.73	.	AC=2;AF=1.00;AN=2;DP=78;ExcessHet=3.0103;FS=0.000;MLEAC=2;MLEAF=1.00;MQ=40.32;QD=33.24;SOR=0.914	GT:AD:DP:GQ:PL	1/1:0,78:78:99:3498,235,0
2R	16778135	.	TAAC	T	3460.73	.	AC=2;AF=1.00;AN=2;DP=78;ExcessHet=3.0103;FS=0.000;MLEAC=2;MLEAF=1.00;MQ=40.32;QD=29.91;SOR=0.914	GT:AD:DP:GQ:PL	1/1:0,78:78:99:3498,235,0
2R	16778139	.	A	G	3436.77	.	AC=2;AF=1.00;AN=2;DP=77;ExcessHet=3.0103;FS=0.000;MLEAC=2;MLEAF=1.00;MQ=40.31;QD=25.84;SOR=0.948	GT:AD:DP:GQ:PL	1/1:0,77:77:99:3465,232,0
2R	16778143	.	C	T	3382.77	.	AC=2;AF=1.00;AN=2;DP=76;ExcessHet=3.0103;FS=0.000;MLEAC=2;MLEAF=1.00;MQ=40.29;QD=27.33;SOR=0.920	GT:AD:DP:GQ:PL	1/1:0,76:76:99:3411,222,0
2R	16778154	.	T	A	1883.77	.	AC=2;AF=1.00;AN=2;BaseQRankSum=1.800;ClippingRankSum=0.000;DP=69;ExcessHet=3.0103;FS=0.000;MLEAC=2;MLEAF=1.00;MQ=40.67;MQRankSum=-1.830;QD=27.70;ReadPosRankSum=0.943;SOR=0.521	GT:AD:DP:GQ:PL	1/1:1,67:68:99:1912,194,0
2R	16778170	.	T	A	3086.77	.	AC=2;AF=1.00;AN=2;BaseQRankSum=-1.450;ClippingRankSum=0.000;DP=71;ExcessHet=3.0103;FS=0.000;MLEAC=2;MLEAF=1.00;MQ=40.72;MQRankSum=-1.745;QD=27.49;ReadPosRankSum=-0.024;SOR=0.527	GT:AD:DP:GQ:PL	1/1:1,70:71:99:3115,172,0
2R	16778173	.	A	G	3067.77	.	AC=2;AF=1.00;AN=2;BaseQRankSum=1.753;ClippingRankSum=0.000;DP=70;ExcessHet=3.0103;FS=0.000;MLEAC=2;MLEAF=1.00;MQ=40.81;MQRankSum=-1.732;QD=31.79;ReadPosRankSum=-0.199;SOR=0.509	GT:AD:DP:GQ:PL	1/1:1,69:70:99:3096,169,0
2R	16778176	.	A	G	2984.77	.	AC=2;AF=1.00;AN=2;BaseQRankSum=-0.857;ClippingRankSum=0.000;DP=66;ExcessHet=3.0103;FS=0.000;MLEAC=2;MLEAF=1.00;MQ=40.80;MQRankSum=-1.705;QD=28.23;ReadPosRankSum=-0.264;SOR=0.534	GT:AD:DP:GQ:PL	1/1:1,65:66:99:3013,163,0
2R	16778201	.	G	T	2891.77	.	AC=2;AF=1.00;AN=2;BaseQRankSum=0.430;ClippingRankSum=0.000;DP=67;ExcessHet=3.0103;FS=0.000;MLEAC=2;MLEAF=1.00;MQ=41.26;MQRankSum=-1.470;QD=29.93;ReadPosRankSum=-1.287;SOR=0.305	GT:AD:DP:GQ:PL	1/1:1,66:67:99:2920,160,0
2R	16778203	.	T	C	2891.77	.	AC=2;AF=1.00;AN=2;BaseQRankSum=0.978;ClippingRankSum=0.000;DP=67;ExcessHet=3.0103;FS=0.000;MLEAC=2;MLEAF=1.00;MQ=41.30;MQRankSum=-1.440;QD=30.89;ReadPosRankSum=-1.264;SOR=0.305	GT:AD:DP:GQ:PL	1/1:1,66:67:99:2920,160,0
2R	16778227	.	A	G	2969.77	.	AC=2;AF=1.00;AN=2;BaseQRankSum=0.679;ClippingRankSum=0.000;DP=69;ExcessHet=3.0103;FS=0.000;MLEAC=2;MLEAF=1.00;MQ=41.94;MQRankSum=-1.327;QD=26.68;ReadPosRankSum=0.772;SOR=0.247	GT:AD:DP:GQ:PL	1/1:1,68:69:99:2998,163,0
2R	16778235	.	A	G	3027.77	.	AC=2;AF=1.00;AN=2;BaseQRankSum=-0.624;ClippingRankSum=0.000;DP=70;ExcessHet=3.0103;FS=0.000;MLEAC=2;MLEAF=1.00;MQ=41.97;MQRankSum=-1.307;QD=30.56;ReadPosRankSum=1.227;SOR=0.235	GT:AD:DP:GQ:PL	1/1:1,69:70:99:3056,166,0
2R	16778238	.	A	AT	3018.73	.	AC=2;AF=1.00;AN=2;BaseQRankSum=1.776;ClippingRankSum=0.000;DP=70;ExcessHet=3.0103;FS=0.000;MLEAC=2;MLEAF=1.00;MQ=41.97;MQRankSum=-1.307;QD=27.22;ReadPosRankSum=1.250;SOR=0.235	GT:AD:DP:GQ:PL	1/1:1,69:70:99:3056,166,0
2R	16778258	.	C	T	1964.77	.	AC=2;AF=1.00;AN=2;DP=69;ExcessHet=3.0103;FS=0.000;MLEAC=2;MLEAF=1.00;MQ=42.27;QD=28.47;SOR=0.781	GT:AD:DP:GQ:PL	1/1:0,69:69:99:1993,207,0
2R	16778493	.	C	T	1802.77	.	AC=2;AF=1.00;AN=2;DP=66;ExcessHet=3.0103;FS=0.000;MLEAC=2;MLEAF=1.00;MQ=43.50;QD=27.31;SOR=0.754	GT:AD:DP:GQ:PL	1/1:0,66:66:99:1831,197,0
2R	16778520	.	G	C	2507.77	.	AC=2;AF=1.00;AN=2;DP=58;ExcessHet=3.0103;FS=0.000;MLEAC=2;MLEAF=1.00;MQ=43.46;QD=33.75;SOR=0.836	GT:AD:DP:GQ:PL	1/1:0,58:58:99:2536,178,0
2R	16778529	.	A	G	2595.77	.	AC=2;AF=1.00;AN=2;DP=57;ExcessHet=3.0103;FS=0.000;MLEAC=2;MLEAF=1.00;MQ=43.50;QD=29.26;SOR=0.728	GT:AD:DP:GQ:PL	1/1:0,57:57:99:2624,181,0
2R	16778548	.	T	C	2353.77	.	AC=2;AF=1.00;AN=2;DP=55;ExcessHet=3.0103;FS=0.000;MLEAC=2;MLEAF=1.00;MQ=43.56;QD=31.35;SOR=0.729	GT:AD:DP:GQ:PL	1/1:0,55:55:99:2382,168,0
2R	16778573	.	AAAT	A	2827.73	.	AC=2;AF=1.00;AN=2;DP=63;ExcessHet=3.0103;FS=0.000;MLEAC=2;MLEAF=1.00;MQ=43.70;QD=32.71;SOR=0.933	GT:AD:DP:GQ:PL	1/1:0,63:63:99:2865,193,0
2R	16778590	.	C	G	2887.77	.	AC=2;AF=1.00;AN=2;DP=66;ExcessHet=3.0103;FS=0.000;MLEAC=2;MLEAF=1.00;MQ=43.75;QD=30.43;SOR=0.957	GT:AD:DP:GQ:PL	1/1:0,66:66:99:2916,202,0
2R	16778665	.	T	C	2881.77	.	AC=2;AF=1.00;AN=2;DP=69;ExcessHet=3.0103;FS=0.000;MLEAC=2;MLEAF=1.00;MQ=44.00;QD=32.79;SOR=0.880	GT:AD:DP:GQ:PL	1/1:0,68:68:99:2910,208,0
2R	16778688	.	C	A	2920.77	.	AC=2;AF=1.00;AN=2;DP=70;ExcessHet=3.0103;FS=0.000;MLEAC=2;MLEAF=1.00;MQ=44.00;QD=30.25;SOR=0.781	GT:AD:DP:GQ:PL	1/1:0,69:69:99:2949,211,0
2R	16778751	.	C	T	2841.77	.	AC=2;AF=1.00;AN=2;DP=66;ExcessHet=3.0103;FS=0.000;MLEAC=2;MLEAF=1.00;MQ=43.91;QD=26.12;SOR=0.818	GT:AD:DP:GQ:PL	1/1:0,66:66:99:2870,199,0
2R	16778771	.	C	T	3058.77	.	AC=2;AF=1.00;AN=2;DP=65;ExcessHet=3.0103;FS=0.000;MLEAC=2;MLEAF=1.00;MQ=43.91;QD=31.92;SOR=0.787	GT:AD:DP:GQ:PL	1/1:0,65:65:99:3087,208,0
2R	16778781	.	G	A	3076.77	.	AC=2;AF=1.00;AN=2;DP=67;ExcessHet=3.0103;FS=0.000;MLEAC=2;MLEAF=1.00;MQ=43.91;QD=31.46;SOR=0.849	GT:AD:DP:GQ:PL	1/1:0,67:67:99:3105,208,0
2R	16778790	.	T	C	2869.77	.	AC=2;AF=1.00;AN=2;DP=66;ExcessHet=3.0103;FS=0.000;MLEAC=2;MLEAF=1.00;MQ=43.94;QD=25.25;SOR=0.693	GT:AD:DP:GQ:PL	1/1:0,66:66:99:2898,199,0
2R	16778829	.	A	C	3075.77	.	AC=2;AF=1.00;AN=2;DP=69;ExcessHet=3.0103;FS=0.000;MLEAC=2;MLEAF=1.00;MQ=43.91;QD=29.30;SOR=0.781	GT:AD:DP:GQ:PL	1/1:0,69:69:99:3104,211,0
2R	16778832	.	C	T	3075.77	.	AC=2;AF=1.00;AN=2;DP=69;ExcessHet=3.0103;FS=0.000;MLEAC=2;MLEAF=1.00;MQ=43.91;QD=31.94;SOR=0.781	GT:AD:DP:GQ:PL	1/1:0,69:69:99:3104,211,0
2R	16778982	.	C	G	3199.77	.	AC=2;AF=1.00;AN=2;DP=75;ExcessHet=3.0103;FS=0.000;MLEAC=2;MLEAF=1.00;MQ=43.84;QD=30.79;SOR=1.061	GT:AD:DP:GQ:PL	1/1:0,74:74:99:3228,223,0
2R	16778991	.	T	G	3330.77	.	AC=2;AF=1.00;AN=2;DP=74;ExcessHet=3.0103;FS=0.000;MLEAC=2;MLEAF=1.00;MQ=43.84;QD=32.36;SOR=1.179	GT:AD:DP:GQ:PL	1/1:0,73:73:99:3359,226,0
2R	16778993	.	G	GC	3382.73	.	AC=2;AF=1.00;AN=2;DP=74;ExcessHet=3.0103;FS=0.000;MLEAC=2;MLEAF=1.00;MQ=43.84;QD=33.45;SOR=1.257	GT:AD:DP:GQ:PL	1/1:0,73:73:99:3420,229,0
2R	16778995	.	AG	A	3427.73	.	AC=2;AF=1.00;AN=2;DP=73;ExcessHet=3.0103;FS=0.000;MLEAC=2;MLEAF=1.00;MQ=43.84;QD=26.01;SOR=1.308	GT:AD:DP:GQ:PL	1/1:0,72:72:99:3465,232,0
2R	16778998	.	T	TAAC	3324.73	.	AC=2;AF=1.00;AN=2;DP=75;ExcessHet=3.0103;FS=0.000;MLEAC=2;MLEAF=1.00;MQ=43.84;QD=27.23;SOR=1.371	GT:AD:DP:GQ:PL	1/1:0,74:74:99:3362,226,0
2R	16779133	.	C	A	2449.77	.	AC=2;AF=1.00;AN=2;DP=87;ExcessHet=3.0103;FS=0.000;MLEAC=2;MLEAF=1.00;MQ=43.92;QD=28.16;SOR=0.716	GT:AD:DP:GQ:PL	1/1:0,87:87:99:2478,261,0
2R	16779325	.	G	T	3416.77	.	AC=2;AF=1.00;AN=2;BaseQRankSum=0.704;ClippingRankSum=0.000;DP=81;ExcessHet=3.0103;FS=3.403;MLEAC=2;MLEAF=1.00;MQ=43.72;MQRankSum=-0.360;QD=32.27;ReadPosRankSum=2.304;SOR=0.548	GT:AD:DP:GQ:PL	1/1:1,80:81:99:3445,218,0
2R	16779326	.	C	T	3416.77	.	AC=2;AF=1.00;AN=2;DP=79;ExcessHet=3.0103;FS=0.000;MLEAC=2;MLEAF=1.00;MQ=43.71;QD=29.09;SOR=0.881	GT:AD:DP:GQ:PL	1/1:0,79:79:99:3445,218,0
2R	16779382	.	A	G	3663.77	.	AC=2;AF=1.00;AN=2;DP=83;ExcessHet=3.0103;FS=0.000;MLEAC=2;MLEAF=1.00;MQ=43.65;QD=33.73;SOR=1.151	GT:AD:DP:GQ:PL	1/1:0,82:82:99:3692,250,0
2R	16779383	.	T	C	3663.77	.	AC=2;AF=1.00;AN=2;DP=84;ExcessHet=3.0103;FS=0.000;MLEAC=2;MLEAF=1.00;MQ=43.65;QD=29.05;SOR=1.112	GT:AD:DP:GQ:PL	1/1:0,83:83:99:3692,250,0
2R	16779396	.	C	A	2221.77	.	AC=2;AF=1.00;AN=2;DP=79;ExcessHet=3.0103;FS=0.000;MLEAC=2;MLEAF=1.00;MQ=43.68;QD=28.12;SOR=1.068	GT:AD:DP:GQ:PL	1/1:0,79:79:99:2250,236,0
2R	16779470	.	A	G	3547.77	.	AC=2;AF=1.00;AN=2;DP=81;ExcessHet=3.0103;FS=0.000;MLEAC=2;MLEAF=1.00;MQ=43.55;QD=33.52;SOR=0.934	GT:AD:DP:GQ:PL	1/1:0,81:81:99:3576,246,0
2R	16779480	.	T	A	3697.77	.	AC=2;AF=1.00;AN=2;DP=82;ExcessHet=3.0103;FS=0.000;MLEAC=2;MLEAF=1.00;MQ=43.49;QD=28.56;SOR=0.793	GT:AD:DP:GQ:PL	1/1:0,82:82:99:3726,250,0
2R	16779496	.	TCGTTTTAG	T	3688.73	.	AC=2;AF=1.00;AN=2;DP=81;ExcessHet=3.0103;FS=0.000;MLEAC=2;MLEAF=1.00;MQ=43.45;QD=33.89;SOR=0.876	GT:AD:DP:GQ:PL	1/1:0,81:81:99:3726,250,0
2R	16779507	.	AC	A	3562.73	.	AC=2;AF=1.00;AN=2;DP=79;ExcessHet=3.0103;FS=0.000;MLEAC=2;MLEAF=1.00;MQ=43.44;QD=30.59;SOR=0.881	GT:AD:DP:GQ:PL	1/1:0,79:79:99:3600,241,0
2R	16779509	.	C	T	3633.77	.	AC=2;AF=1.00;AN=2;DP=80;ExcessHet=3.0103;FS=0.000;MLEAC=2;MLEAF=1.00;MQ=43.45;QD=27.44;SOR=0.850	GT:AD:DP:GQ:PL	1/1:0,80:80:99:3662,247,0
2R	16779511	.	CA	C	3624.73	.	AC=2;AF=1.00;AN=2;DP=81;ExcessHet=3.0103;FS=0.000;MLEAC=2;MLEAF=1.00;MQ=43.45;QD=28.24;SOR=0.876	GT:AD:DP:GQ:PL	1/1:0,81:81:99:3662,247,0
2R	16779553	.	C	A	2122.77	.	AC=2;AF=1.00;AN=2;DP=79;ExcessHet=3.0103;FS=0.000;MLEAC=2;MLEAF=1.00;MQ=43.55;QD=27.21;SOR=1.040	GT:AD:DP:GQ:PL	1/1:0,78:78:99:2151,234,0
2R	16779586	.	C	T	2059.77	.	AC=2;AF=1.00;AN=2;DP=73;ExcessHet=3.0103;FS=0.000;MLEAC=2;MLEAF=1.00;MQ=43.57;QD=28.22;SOR=0.776	GT:AD:DP:GQ:PL	1/1:0,73:73:99:2088,219,0
2R	16780123	.	C	T	2499.77	.	AC=2;AF=1.00;AN=2;DP=57;ExcessHet=3.0103;FS=0.000;MLEAC=2;MLEAF=1.00;MQ=43.91;QD=27.08;SOR=0.960	GT:AD:DP:GQ:PL	1/1:0,57:57:99:2528,177,0
2R	16780143	.	T	C	2716.77	.	AC=2;AF=1.00;AN=2;DP=61;ExcessHet=3.0103;FS=0.000;MLEAC=2;MLEAF=1.00;MQ=43.92;QD=29.31;SOR=0.793	GT:AD:DP:GQ:PL	1/1:0,61:61:99:2745,184,0
2R	16780153	.	T	A	2728.77	.	AC=2;AF=1.00;AN=2;DP=62;ExcessHet=3.0103;FS=0.000;MLEAC=2;MLEAF=1.00;MQ=43.92;QD=34.18;SOR=0.826	GT:AD:DP:GQ:PL	1/1:0,62:62:99:2757,187,0
2R	16780205	.	A	AT	1217.73	.	AC=2;AF=1.00;AN=2;DP=56;ExcessHet=3.0103;FS=0.000;MLEAC=2;MLEAF=1.00;MQ=43.83;QD=24.35;SOR=0.773	GT:AD:DP:GQ:PL	1/1:0,50:50:99:1255,150,0
2R	16780281	.	TCAGCAGCAA	T	2312.73	.	AC=2;AF=1.00;AN=2;DP=63;ExcessHet=3.0103;FS=0.000;MLEAC=2;MLEAF=1.00;MQ=43.61;QD=29.06;SOR=0.770	GT:AD:DP:GQ:PL	1/1:0,53:53:99:2350,161,0
2R	16780375	.	C	T	1508.77	.	AC=2;AF=1.00;AN=2;BaseQRankSum=1.801;ClippingRankSum=0.000;DP=58;ExcessHet=3.0103;FS=3.485;MLEAC=2;MLEAF=1.00;MQ=43.28;MQRankSum=-0.245;QD=26.01;ReadPosRankSum=-0.719;SOR=0.621	GT:AD:DP:GQ:PL	1/1:1,57:58:99:1537,163,0
2R	16780438	.	G	T	1584.77	.	AC=2;AF=1.00;AN=2;DP=56;ExcessHet=3.0103;FS=0.000;MLEAC=2;MLEAF=1.00;MQ=43.39;QD=28.30;SOR=1.009	GT:AD:DP:GQ:PL	1/1:0,56:56:99:1613,168,0
2R	16780508	.	G	C	1646.77	.	AC=2;AF=1.00;AN=2;DP=61;ExcessHet=3.0103;FS=0.000;MLEAC=2;MLEAF=1.00;MQ=41.38;QD=27.45;SOR=0.986	GT:AD:DP:GQ:PL	1/1:0,60:60:99:1675,180,0
2R	16780583	.	A	G	1465.77	.	AC=2;AF=1.00;AN=2;DP=56;ExcessHet=3.0103;FS=0.000;MLEAC=2;MLEAF=1.00;MQ=38.80;QD=26.65;SOR=1.061	GT:AD:DP:GQ:PL	1/1:0,55:55:99:1494,164,0
2R	16780806	.	A	T	566.77	.	AC=2;AF=1.00;AN=2;DP=23;ExcessHet=3.0103;FS=0.000;MLEAC=2;MLEAF=1.00;MQ=25.22;QD=24.64;SOR=3.352	GT:AD:DP:GQ:PL	1/1:0,23:23:69:595,69,0
2R	16780886	.	T	C	395.77	.	AC=2;AF=1.00;AN=2;DP=16;ExcessHet=3.0103;FS=0.000;MLEAC=2;MLEAF=1.00;MQ=28.26;QD=24.74;SOR=3.258	GT:AD:DP:GQ:PL	1/1:0,16:16:48:424,48,0
2R	16780940	.	A	G	289.77	.	AC=2;AF=1.00;AN=2;DP=12;ExcessHet=3.0103;FS=0.000;MLEAC=2;MLEAF=1.00;MQ=28.54;QD=24.15;SOR=3.611	GT:AD:DP:GQ:PL	1/1:0,12:12:36:318,36,0
2R	16781042	.	C	T	107.28	.	AC=2;AF=1.00;AN=2;DP=3;ExcessHet=3.0103;FS=0.000;MLEAC=2;MLEAF=1.00;MQ=29.23;QD=20.80;SOR=2.833	GT:AD:DP:GQ:PL	1/1:0,3:3:9:135,9,0
2R	16781049	.	T	C	107.28	.	AC=2;AF=1.00;AN=2;DP=3;ExcessHet=3.0103;FS=0.000;MLEAC=2;MLEAF=1.00;MQ=29.23;QD=32.99;SOR=2.833	GT:AD:DP:GQ:PL	1/1:0,3:3:9:135,9,0
2R	16781066	.	T	C	62.74	.	AC=2;AF=1.00;AN=2;DP=2;ExcessHet=3.0103;FS=0.000;MLEAC=2;MLEAF=1.00;MQ=32.57;QD=31.37;SOR=2.303	GT:AD:DP:GQ:PL	1/1:0,2:2:6:90,6,0
2R	16781075	.	C	T	62.74	.	AC=2;AF=1.00;AN=2;DP=2;ExcessHet=3.0103;FS=0.000;MLEAC=2;MLEAF=1.00;MQ=32.57;QD=31.37;SOR=2.303	GT:AD:DP:GQ:PL	1/1:0,2:2:6:90,6,0
2R	16781076	.	G	A	62.74	.	AC=2;AF=1.00;AN=2;DP=2;ExcessHet=3.0103;FS=0.000;MLEAC=2;MLEAF=1.00;MQ=32.57;QD=31.37;SOR=2.303	GT:AD:DP:GQ:PL	1/1:0,2:2:6:90,6,0
2R	16781291	.	T	C	348.77	.	AC=2;AF=1.00;AN=2;DP=14;ExcessHet=3.0103;FS=0.000;MLEAC=2;MLEAF=1.00;MQ=31.33;QD=24.91;SOR=5.421	GT:AD:DP:GQ:PL	1/1:0,14:14:42:377,42,0
2R	16781342	.	T	C	544.77	.	AC=2;AF=1.00;AN=2;DP=23;ExcessHet=3.0103;FS=0.000;MLEAC=2;MLEAF=1.00;MQ=32.81;QD=24.76;SOR=3.912	GT:AD:DP:GQ:PL	1/1:0,22:22:66:573,66,0
2R	16781643	.	T	A	1114.77	.	AC=2;AF=1.00;AN=2;DP=41;ExcessHet=3.0103;FS=0.000;MLEAC=2;MLEAF=1.00;MQ=43.16;QD=27.19;SOR=0.741	GT:AD:DP:GQ:PL	1/1:0,41:41:99:1143,123,0
2R	16781713	.	TCG	T	1780.73	.	AC=2;AF=1.00;AN=2;DP=42;ExcessHet=3.0103;FS=0.000;MLEAC=2;MLEAF=1.00;MQ=44.00;QD=25.54;SOR=0.843	GT:AD:DP:GQ:PL	1/1:0,41:41:99:1818,123,0
2R	16781716	.	T	TTGG	1780.73	.	AC=2;AF=1.00;AN=2;DP=41;ExcessHet=3.0103;FS=0.000;MLEAC=2;MLEAF=1.00;MQ=44.00;QD=28.97;SOR=0.843	GT:AD:DP:GQ:PL	1/1:0,41:41:99:1818,123,0
2R	16781763	.	T	C	1700.77	.	AC=2;AF=1.00;AN=2;DP=38;ExcessHet=3.0103;FS=0.000;MLEAC=2;MLEAF=1.00;MQ=44.00;QD=27.15;SOR=1.863	GT:AD:DP:GQ:PL	1/1:0,38:38:99:1729,117,0
2R	16781766	.	A	T	1694.77	.	AC=2;AF=1.00;AN=2;DP=37;ExcessHet=3.0103;FS=0.000;MLEAC=2;MLEAF=1.00;MQ=44.00;QD=26.73;SOR=1.802	GT:AD:DP:GQ:PL	1/1:0,37:37:99:1723,117,0
2R	16781785	.	C	T	1633.77	.	AC=2;AF=1.00;AN=2;DP=40;ExcessHet=3.0103;FS=0.000;MLEAC=2;MLEAF=1.00;MQ=44.00;QD=27.68;SOR=2.191	GT:AD:DP:GQ:PL	1/1:0,40:40:99:1662,120,0
2R	16782116	.	T	C	1320.77	.	AC=2;AF=1.00;AN=2;BaseQRankSum=-0.382;ClippingRankSum=0.000;DP=51;ExcessHet=3.0103;FS=0.000;MLEAC=2;MLEAF=1.00;MQ=43.71;MQRankSum=-0.101;QD=25.90;ReadPosRankSum=1.983;SOR=0.382	GT:AD:DP:GQ:PL	1/1:1,50:51:99:1349,124,0
2R	16782156	.	T	C	2109.77	.	AC=2;AF=1.00;AN=2;DP=49;ExcessHet=3.0103;FS=0.000;MLEAC=2;MLEAF=1.00;MQ=43.70;QD=26.99;SOR=1.179	GT:AD:DP:GQ:PL	1/1:0,48:48:99:2138,144,0
2R	16782158	.	G	T	2199.77	.	AC=2;AF=1.00;AN=2;DP=48;ExcessHet=3.0103;FS=0.000;MLEAC=2;MLEAF=1.00;MQ=43.70;QD=28.62;SOR=1.251	GT:AD:DP:GQ:PL	1/1:0,47:47:99:2228,151,0
2R	16782165	.	T	C	2041.77	.	AC=2;AF=1.00;AN=2;DP=46;ExcessHet=3.0103;FS=0.000;MLEAC=2;MLEAF=1.00;MQ=43.40;QD=36.20;SOR=1.085	GT:AD:DP:GQ:PL	1/1:0,46:46:99:2070,138,0
2R	16782183	.	A	G	2041.77	.	AC=2;AF=1.00;AN=2;DP=45;ExcessHet=3.0103;FS=0.000;MLEAC=2;MLEAF=1.00;MQ=43.38;QD=31.92;SOR=1.154	GT:AD:DP:GQ:PL	1/1:0,45:45:99:2070,138,0
2R	16782204	.	G	T	1978.77	.	AC=2;AF=1.00;AN=2;DP=46;ExcessHet=3.0103;FS=0.000;MLEAC=2;MLEAF=1.00;MQ=43.56;QD=33.65;SOR=1.203	GT:AD:DP:GQ:PL	1/1:0,46:46:99:2007,141,0
2R	16782258	.	T	C	1688.77	.	AC=2;AF=1.00;AN=2;DP=41;ExcessHet=3.0103;FS=0.000;MLEAC=2;MLEAF=1.00;MQ=43.51;QD=29.09;SOR=0.954	GT:AD:DP:GQ:PL	1/1:0,41:41:99:1717,123,0
2R	16782282	.	T	G	1577.77	.	AC=2;AF=1.00;AN=2;DP=36;ExcessHet=3.0103;FS=0.000;MLEAC=2;MLEAF=1.00;MQ=43.36;QD=31.84;SOR=1.061	GT:AD:DP:GQ:PL	1/1:0,36:36:99:1606,108,0
2R	16782303	.	T	C	1403.77	.	AC=2;AF=1.00;AN=2;DP=30;ExcessHet=3.0103;FS=0.000;MLEAC=2;MLEAF=1.00;MQ=43.68;QD=31.97;SOR=1.143	GT:AD:DP:GQ:PL	1/1:0,30:30:96:1432,96,0
2R	16782366	.	C	T	397.77	.	AC=2;AF=1.00;AN=2;BaseQRankSum=1.759;ClippingRankSum=0.000;DP=20;ExcessHet=3.0103;FS=4.102;MLEAC=2;MLEAF=1.00;MQ=43.76;MQRankSum=3.176;QD=22.10;ReadPosRankSum=-0.488;SOR=1.160	GT:AD:DP:GQ:PL	1/1:1,17:18:43:426,43,0
2R	16782426	.	C	A	835.77	.	AC=2;AF=1.00;AN=2;DP=34;ExcessHet=3.0103;FS=0.000;MLEAC=2;MLEAF=1.00;MQ=43.88;QD=24.58;SOR=1.085	GT:AD:DP:GQ:PL	1/1:0,34:34:99:864,99,0
2R	16782498	.	A	C	1021.77	.	AC=2;AF=1.00;AN=2;DP=37;ExcessHet=3.0103;FS=0.000;MLEAC=2;MLEAF=1.00;MQ=43.68;QD=27.62;SOR=0.984	GT:AD:DP:GQ:PL	1/1:0,37:37:99:1050,111,0
2R	16782525	.	C	T	1098.77	.	AC=2;AF=1.00;AN=2;DP=39;ExcessHet=3.0103;FS=0.000;MLEAC=2;MLEAF=1.00;MQ=43.56;QD=28.17;SOR=0.850	GT:AD:DP:GQ:PL	1/1:0,39:39:99:1127,117,0
2R	16782562	.	A	G	1488.77	.	AC=2;AF=1.00;AN=2;DP=34;ExcessHet=3.0103;FS=0.000;MLEAC=2;MLEAF=1.00;MQ=43.04;QD=30.70;SOR=1.085	GT:AD:DP:GQ:PL	1/1:0,34:34:99:1517,102,0
2R	16782564	.	C	T	1488.77	.	AC=2;AF=1.00;AN=2;DP=33;ExcessHet=3.0103;FS=0.000;MLEAC=2;MLEAF=1.00;MQ=43.01;QD=34.04;SOR=1.179	GT:AD:DP:GQ:PL	1/1:0,33:33:99:1517,102,0
2R	16782579	.	T	C	1366.77	.	AC=2;AF=1.00;AN=2;DP=31;ExcessHet=3.0103;FS=0.000;MLEAC=2;MLEAF=1.00;MQ=42.95;QD=27.99;SOR=1.214	GT:AD:DP:GQ:PL	1/1:0,31:31:93:1395,93,0
2R	16782600	.	C	T	1274.77	.	AC=2;AF=1.00;AN=2;DP=30;ExcessHet=3.0103;FS=0.000;MLEAC=2;MLEAF=1.00;MQ=42.84;QD=31.98;SOR=1.329	GT:AD:DP:GQ:PL	1/1:0,30:30:90:1303,90,0
2R	16782672	.	C	T	691.77	.	AC=2;AF=1.00;AN=2;DP=27;ExcessHet=3.0103;FS=0.000;MLEAC=2;MLEAF=1.00;MQ=42.80;QD=26.61;SOR=0.846	GT:AD:DP:GQ:PL	1/1:0,26:26:78:720,78,0
2R	16782705	.	T	G	664.77	.	AC=2;AF=1.00;AN=2;DP=25;ExcessHet=3.0103;FS=0.000;MLEAC=2;MLEAF=1.00;MQ=43.92;QD=26.59;SOR=2.215	GT:AD:DP:GQ:PL	1/1:0,25:25:75:693,75,0
2R	16782877	.	G	A	1276.77	.	AC=2;AF=1.00;AN=2;DP=47;ExcessHet=3.0103;FS=0.000;MLEAC=2;MLEAF=1.00;MQ=42.86;QD=27.17;SOR=1.022	GT:AD:DP:GQ:PL	1/1:0,47:47:99:1305,140,0
2R	16782921	.	C	T	1485.77	.	AC=2;AF=1.00;AN=2;DP=55;ExcessHet=3.0103;FS=0.000;MLEAC=2;MLEAF=1.00;MQ=43.40;QD=27.01;SOR=0.884	GT:AD:DP:GQ:PL	1/1:0,55:55:99:1514,165,0
2R	16782975	.	C	T	1657.77	.	AC=2;AF=1.00;AN=2;DP=61;ExcessHet=3.0103;FS=0.000;MLEAC=2;MLEAF=1.00;MQ=43.19;QD=27.18;SOR=1.292	GT:AD:DP:GQ:PL	1/1:0,61:61:99:1686,182,0
2R	16783004	.	C	A	1906.77	.	AC=2;AF=1.00;AN=2;DP=72;ExcessHet=3.0103;FS=0.000;MLEAC=2;MLEAF=1.00;MQ=43.28;QD=26.86;SOR=0.971	GT:AD:DP:GQ:PL	1/1:0,71:71:99:1935,213,0
2R	16783085	.	G	A	2093.77	.	AC=2;AF=1.00;AN=2;DP=75;ExcessHet=3.0103;FS=0.000;MLEAC=2;MLEAF=1.00;MQ=43.61;QD=27.92;SOR=0.955	GT:AD:DP:GQ:PL	1/1:0,75:75:99:2122,224,0
2R	16783134	.	A	T	2003.77	.	AC=2;AF=1.00;AN=2;DP=71;ExcessHet=3.0103;FS=0.000;MLEAC=2;MLEAF=1.00;MQ=43.30;QD=28.22;SOR=0.971	GT:AD:DP:GQ:PL	1/1:0,71:71:99:2032,213,0
2R	16783177	2R_16783177_SNP	T	A	3190.77	.	AC=2;AF=1.00;AN=2;DB;DP=72;ExcessHet=3.0103;FS=0.000;MLEAC=2;MLEAF=1.00;MQ=42.92;QD=32.46;SOR=0.934	GT:AD:DP:GQ:PL	1/1:0,72:72:99:3219,217,0
2R	16783178	.	T	C	3190.77	.	AC=2;AF=1.00;AN=2;DP=71;ExcessHet=3.0103;FS=0.000;MLEAC=2;MLEAF=1.00;MQ=42.94;QD=28.73;SOR=0.904	GT:AD:DP:GQ:PL	1/1:0,71:71:99:3219,217,0
2R	16783180	.	A	T	3166.77	.	AC=2;AF=1.00;AN=2;DP=69;ExcessHet=3.0103;FS=0.000;MLEAC=2;MLEAF=1.00;MQ=42.94;QD=31.15;SOR=0.910	GT:AD:DP:GQ:PL	1/1:0,69:69:99:3195,214,0
2R	16783196	.	G	A	3166.77	.	AC=2;AF=1.00;AN=2;DP=69;ExcessHet=3.0103;FS=0.000;MLEAC=2;MLEAF=1.00;MQ=42.94;QD=30.60;SOR=0.781	GT:AD:DP:GQ:PL	1/1:0,69:69:99:3195,214,0
2R	16783200	.	A	T	3166.77	.	AC=2;AF=1.00;AN=2;DP=70;ExcessHet=3.0103;FS=0.000;MLEAC=2;MLEAF=1.00;MQ=42.95;QD=35.83;SOR=0.750	GT:AD:DP:GQ:PL	1/1:0,70:70:99:3195,214,0
2R	16783202	.	G	A	3199.77	.	AC=2;AF=1.00;AN=2;DP=69;ExcessHet=3.0103;FS=0.000;MLEAC=2;MLEAF=1.00;MQ=42.94;QD=33.51;SOR=0.722	GT:AD:DP:GQ:PL	1/1:0,69:69:99:3228,220,0
2R	16783218	.	T	C	3202.77	.	AC=2;AF=1.00;AN=2;DP=76;ExcessHet=3.0103;FS=0.000;MLEAC=2;MLEAF=1.00;MQ=42.91;QD=30.91;SOR=0.801	GT:AD:DP:GQ:PL	1/1:0,76:76:99:3231,229,0
2R	16783262	.	A	T	3086.77	.	AC=2;AF=1.00;AN=2;DP=74;ExcessHet=3.0103;FS=0.000;MLEAC=2;MLEAF=1.00;MQ=42.93;QD=26.22;SOR=1.061	GT:AD:DP:GQ:PL	1/1:0,74:74:99:3115,223,0
2R	16783285	.	A	AACATAT	3562.73	.	AC=2;AF=1.00;AN=2;DP=75;ExcessHet=3.0103;FS=0.000;MLEAC=2;MLEAF=1.00;MQ=42.98;QD=34.82;SOR=0.892	GT:AD:DP:GQ:PL	1/1:0,75:75:99:3600,247,0
2R	16783346	.	T	C	3444.77	.	AC=2;AF=1.00;AN=2;DP=77;ExcessHet=3.0103;FS=0.000;MLEAC=2;MLEAF=1.00;MQ=43.22;QD=30.00;SOR=0.828	GT:AD:DP:GQ:PL	1/1:0,77:77:99:3473,238,0
2R	16783351	.	ACT	A	3518.73	.	AC=2;AF=1.00;AN=2;DP=75;ExcessHet=3.0103;FS=0.000;MLEAC=2;MLEAF=1.00;MQ=43.23;QD=34.63;SOR=0.832	GT:AD:DP:GQ:PL	1/1:0,75:75:99:3556,241,0
2R	16783354	.	G	A	3436.77	.	AC=2;AF=1.00;AN=2;DP=76;ExcessHet=3.0103;FS=0.000;MLEAC=2;MLEAF=1.00;MQ=43.24;QD=30.15;SOR=0.801	GT:AD:DP:GQ:PL	1/1:0,76:76:99:3465,232,0
2R	16783356	.	G	A	3475.77	.	AC=2;AF=1.00;AN=2;DP=76;ExcessHet=3.0103;FS=0.000;MLEAC=2;MLEAF=1.00;MQ=43.21;QD=29.60;SOR=0.746	GT:AD:DP:GQ:PL	1/1:0,76:76:99:3504,235,0
2R	16783357	.	T	TTA	3466.73	.	AC=2;AF=1.00;AN=2;DP=75;ExcessHet=3.0103;FS=0.000;MLEAC=2;MLEAF=1.00;MQ=43.20;QD=31.84;SOR=0.774	GT:AD:DP:GQ:PL	1/1:0,75:75:99:3504,235,0
2R	16783440	.	T	A	1947.77	.	AC=2;AF=1.00;AN=2;DP=70;ExcessHet=3.0103;FS=0.000;MLEAC=2;MLEAF=1.00;MQ=43.59;QD=27.83;SOR=0.750	GT:AD:DP:GQ:PL	1/1:0,70:70:99:1976,209,0
2R	16784589	.	CTT	C	3042.73	.	AC=2;AF=1.00;AN=2;DP=75;ExcessHet=3.0103;FS=0.000;MLEAC=2;MLEAF=1.00;MQ=42.74;QD=31.16;SOR=0.864	GT:AD:DP:GQ:PL	1/1:0,74:74:99:3080,223,0
2R	16784632	.	ACTG	A	3213.73	.	AC=2;AF=1.00;AN=2;DP=73;ExcessHet=3.0103;FS=0.000;MLEAC=2;MLEAF=1.00;MQ=42.14;QD=31.42;SOR=0.776	GT:AD:DP:GQ:PL	1/1:0,73:73:99:3251,220,0
2R	16784644	.	AC	A	3354.73	.	AC=2;AF=1.00;AN=2;DP=75;ExcessHet=3.0103;FS=0.000;MLEAC=2;MLEAF=1.00;MQ=42.08;QD=31.91;SOR=0.804	GT:AD:DP:GQ:PL	1/1:0,74:74:99:3392,229,0
2R	16784647	.	G	T	3363.77	.	AC=2;AF=1.00;AN=2;DP=76;ExcessHet=3.0103;FS=0.000;MLEAC=2;MLEAF=1.00;MQ=42.05;QD=32.89;SOR=0.859	GT:AD:DP:GQ:PL	1/1:0,76:76:99:3392,229,0
2R	16784654	.	TATTAACATTAC	T	3280.73	.	AC=2;AF=1.00;AN=2;DP=77;ExcessHet=3.0103;FS=0.000;MLEAC=2;MLEAF=1.00;MQ=42.09;QD=28.96;SOR=0.963	GT:AD:DP:GQ:PL	1/1:0,73:73:99:3318,223,0
2R	16784672	.	C	T	3301.77	.	AC=2;AF=1.00;AN=2;DP=71;ExcessHet=3.0103;FS=0.000;MLEAC=2;MLEAF=1.00;MQ=41.96;QD=31.63;SOR=0.971	GT:AD:DP:GQ:PL	1/1:0,71:71:99:3330,223,0
2R	16784675	.	T	C	3256.77	.	AC=2;AF=1.00;AN=2;DP=70;ExcessHet=3.0103;FS=0.000;MLEAC=2;MLEAF=1.00;MQ=41.93;QD=27.45;SOR=1.085	GT:AD:DP:GQ:PL	1/1:0,70:70:99:3285,220,0
2R	16784684	.	ATAT	A	3337.73	.	AC=2;AF=1.00;AN=2;DP=74;ExcessHet=3.0103;FS=0.000;MLEAC=2;MLEAF=1.00;MQ=42.04;QD=30.38;SOR=1.134	GT:AD:DP:GQ:PL	1/1:0,74:74:99:3375,226,0
2R	16784690	.	A	T	3346.77	.	AC=2;AF=1.00;AN=2;DP=75;ExcessHet=3.0103;FS=0.000;MLEAC=2;MLEAF=1.00;MQ=42.07;QD=29.80;SOR=1.240	GT:AD:DP:GQ:PL	1/1:0,75:75:99:3375,226,0
2R	16784692	.	TAC	T	3517.73	.	AC=2;AF=1.00;AN=2;DP=74;ExcessHet=3.0103;FS=0.000;MLEAC=2;MLEAF=1.00;MQ=42.04;QD=32.05;SOR=1.209	GT:AD:DP:GQ:PL	1/1:0,74:74:99:3555,238,0
2R	16784695	.	G	GT	3517.73	.	AC=2;AF=1.00;AN=2;DP=75;ExcessHet=3.0103;FS=0.000;MLEAC=2;MLEAF=1.00;MQ=42.07;QD=35.54;SOR=1.240	GT:AD:DP:GQ:PL	1/1:0,75:75:99:3555,238,0
2R	16784697	.	A	AAAT	3607.73	.	AC=2;AF=1.00;AN=2;DP=78;ExcessHet=3.0103;FS=0.000;MLEAC=2;MLEAF=1.00;MQ=42.14;QD=30.31;SOR=1.329	GT:AD:DP:GQ:PL	1/1:0,78:78:99:3645,244,0
2R	16784700	.	A	G	3481.77	.	AC=2;AF=1.00;AN=2;DP=78;ExcessHet=3.0103;FS=0.000;MLEAC=2;MLEAF=1.00;MQ=42.17;QD=30.96;SOR=1.409	GT:AD:DP:GQ:PL	1/1:0,78:78:99:3510,235,0
2R	16784702	.	T	G	3481.77	.	AC=2;AF=1.00;AN=2;DP=77;ExcessHet=3.0103;FS=0.000;MLEAC=2;MLEAF=1.00;MQ=42.17;QD=32.11;SOR=1.463	GT:AD:DP:GQ:PL	1/1:0,77:77:99:3510,235,0
2R	16784706	.	T	A	3436.77	.	AC=2;AF=1.00;AN=2;DP=77;ExcessHet=3.0103;FS=0.000;MLEAC=2;MLEAF=1.00;MQ=42.17;QD=32.91;SOR=1.463	GT:AD:DP:GQ:PL	1/1:0,77:77:99:3465,232,0
2R	16784726	.	A	G	1957.77	.	AC=2;AF=1.00;AN=2;DP=72;ExcessHet=3.0103;FS=0.000;MLEAC=2;MLEAF=1.00;MQ=42.42;QD=27.19;SOR=1.394	GT:AD:DP:GQ:PL	1/1:0,72:72:99:1986,214,0
2R	16785041	.	A	G	2100.77	.	AC=2;AF=1.00;AN=2;DP=77;ExcessHet=3.0103;FS=0.000;MLEAC=2;MLEAF=1.00;MQ=43.60;QD=27.28;SOR=0.828	GT:AD:DP:GQ:PL	1/1:0,77:77:99:2129,230,0
2R	16785545	.	AATTGTGCCAATTTT	A	2122.73	.	AC=2;AF=1.00;AN=2;DP=48;ExcessHet=3.0103;FS=0.000;MLEAC=2;MLEAF=1.00;MQ=43.96;QD=31.70;SOR=1.067	GT:AD:DP:GQ:PL	1/1:0,48:48:99:2160,145,0
2R	16786026	.	T	A	1561.77	.	AC=2;AF=1.00;AN=2;DP=56;ExcessHet=3.0103;FS=0.000;MLEAC=2;MLEAF=1.00;MQ=43.79;QD=27.89;SOR=0.765	GT:AD:DP:GQ:PL	1/1:0,56:56:99:1590,168,0
2R	16786689	.	G	A	3437.77	.	AC=2;AF=1.00;AN=2;DP=79;ExcessHet=3.0103;FS=0.000;MLEAC=2;MLEAF=1.00;MQ=43.95;QD=33.57;SOR=0.770	GT:AD:DP:GQ:PL	1/1:0,79:79:99:3466,244,0
2R	16786697	.	G	A	3387.77	.	AC=2;AF=1.00;AN=2;DP=77;ExcessHet=3.0103;FS=0.000;MLEAC=2;MLEAF=1.00;MQ=43.95;QD=29.16;SOR=0.828	GT:AD:DP:GQ:PL	1/1:0,77:77:99:3416,238,0
2R	16786739	.	AT	A	3317.73	.	AC=2;AF=1.00;AN=2;DP=75;ExcessHet=3.0103;FS=0.000;MLEAC=2;MLEAF=1.00;MQ=43.97;QD=32.19;SOR=1.240	GT:AD:DP:GQ:PL	1/1:0,75:75:99:3355,229,0
2R	16786741	.	ATGT	A	3317.73	.	AC=2;AF=1.00;AN=2;DP=76;ExcessHet=3.0103;FS=0.000;MLEAC=2;MLEAF=1.00;MQ=43.97;QD=33.23;SOR=1.194	GT:AD:DP:GQ:PL	1/1:0,76:76:99:3355,229,0
2R	16786964	.	A	T	1845.77	.	AC=2;AF=1.00;AN=2;BaseQRankSum=-1.274;ClippingRankSum=0.000;DP=70;ExcessHet=3.0103;FS=0.000;MLEAC=2;MLEAF=1.00;MQ=43.94;MQRankSum=-0.086;QD=26.37;ReadPosRankSum=0.174;SOR=0.268	GT:AD:DP:GQ:PL	1/1:1,69:70:99:1874,179,0
2R	16786986	.	A	AT	1399.73	.	AC=2;AF=1.00;AN=2;BaseQRankSum=-0.955;ClippingRankSum=0.000;DP=65;ExcessHet=3.0103;FS=3.590;MLEAC=2;MLEAF=1.00;MQ=43.94;MQRankSum=-0.090;QD=21.87;ReadPosRankSum=-1.354;SOR=0.691	GT:AD:DP:GQ:PL	1/1:1,63:64:99:1437,171,0
2R	16786998	.	C	A	1803.77	.	AC=2;AF=1.00;AN=2;DP=67;ExcessHet=3.0103;FS=0.000;MLEAC=2;MLEAF=1.00;MQ=43.94;QD=26.92;SOR=0.990	GT:AD:DP:GQ:PL	1/1:0,67:67:99:1832,200,0
2R	16787019	.	A	G	1668.73	.	AC=2;AF=1.00;AN=2;DP=66;ExcessHet=3.0103;FS=0.000;MLEAC=2;MLEAF=1.00;MQ=43.94;QD=26.92;SOR=1.022	GT:AD:DP:GQ:PL	1/1:0,62:62:99:1706,185,0
2R	16787359	.	C	T	2006.77	.	AC=2;AF=1.00;AN=2;DP=74;ExcessHet=3.0103;FS=0.000;MLEAC=2;MLEAF=1.00;MQ=43.55;QD=27.49;SOR=0.963	GT:AD:DP:GQ:PL	1/1:0,73:73:99:2035,219,0
2R	16787397	.	A	G	1738.77	.	AC=2;AF=1.00;AN=2;DP=64;ExcessHet=3.0103;FS=0.000;MLEAC=2;MLEAF=1.00;MQ=43.65;QD=27.17;SOR=0.966	GT:AD:DP:GQ:PL	1/1:0,64:64:99:1767,192,0
2R	16787444	.	T	A	3081.77	.	AC=2;AF=1.00;AN=2;DP=72;ExcessHet=3.0103;FS=0.000;MLEAC=2;MLEAF=1.00;MQ=43.40;QD=28.85;SOR=0.869	GT:AD:DP:GQ:PL	1/1:0,72:72:99:3110,217,0
2R	16787466	.	C	T	3197.77	.	AC=2;AF=1.00;AN=2;DP=76;ExcessHet=3.0103;FS=0.000;MLEAC=2;MLEAF=1.00;MQ=43.09;QD=23.40;SOR=0.746	GT:AD:DP:GQ:PL	1/1:0,76:76:99:3226,229,0
2R	16787521	.	T	G	2861.77	.	AC=2;AF=1.00;AN=2;DP=65;ExcessHet=3.0103;FS=0.000;MLEAC=2;MLEAF=1.00;MQ=42.72;QD=30.07;SOR=0.787	GT:AD:DP:GQ:PL	1/1:0,65:65:99:2890,196,0
2R	16787522	.	CAAATAA	C	2897.73	.	AC=2;AF=1.00;AN=2;DP=63;ExcessHet=3.0103;FS=0.000;MLEAC=2;MLEAF=1.00;MQ=42.68;QD=35.56;SOR=0.859	GT:AD:DP:GQ:PL	1/1:0,63:63:99:2935,199,0
2R	16787532	.	TGTTTCTCCTTTAATTACGTAAAC	T	2831.73	.	AC=2;AF=1.00;AN=2;DP=63;ExcessHet=3.0103;FS=0.000;MLEAC=2;MLEAF=1.00;MQ=42.68;QD=30.13;SOR=0.859	GT:AD:DP:GQ:PL	1/1:0,63:63:99:2869,193,0
2R	16787586	.	T	C	2390.77	.	AC=2;AF=1.00;AN=2;DP=58;ExcessHet=3.0103;FS=0.000;MLEAC=2;MLEAF=1.00;MQ=42.64;QD=28.82;SOR=0.728	GT:AD:DP:GQ:PL	1/1:0,57:57:99:2419,172,0
2R	16787599	.	A	G	2516.77	.	AC=2;AF=1.00;AN=2;DP=55;ExcessHet=3.0103;FS=0.000;MLEAC=2;MLEAF=1.00;MQ=42.73;QD=32.98;SOR=0.693	GT:AD:DP:GQ:PL	1/1:0,54:54:99:2545,175,0
2R	16787613	.	C	A	2594.77	.	AC=2;AF=1.00;AN=2;DP=58;ExcessHet=3.0103;FS=0.000;MLEAC=2;MLEAF=1.00;MQ=43.05;QD=30.36;SOR=0.836	GT:AD:DP:GQ:PL	1/1:0,58:58:99:2623,178,0
2R	16787625	.	G	A	2520.77	.	AC=2;AF=1.00;AN=2;DP=59;ExcessHet=3.0103;FS=0.000;MLEAC=2;MLEAF=1.00;MQ=43.15;QD=30.63;SOR=0.726	GT:AD:DP:GQ:PL	1/1:0,59:59:99:2549,177,0
2R	16787684	.	A	C	1784.77	.	AC=2;AF=1.00;AN=2;DP=65;ExcessHet=3.0103;FS=0.000;MLEAC=2;MLEAF=1.00;MQ=43.68;QD=27.46;SOR=0.787	GT:AD:DP:GQ:PL	1/1:0,65:65:99:1813,194,0
2R	16788151	.	A	G	1850.77	.	AC=2;AF=1.00;AN=2;DP=68;ExcessHet=3.0103;FS=0.000;MLEAC=2;MLEAF=1.00;MQ=44.00;QD=27.22;SOR=0.752	GT:AD:DP:GQ:PL	1/1:0,68:68:99:1879,202,0
2R	16788264	.	G	A	1884.77	.	AC=2;AF=1.00;AN=2;DP=71;ExcessHet=3.0103;FS=0.000;MLEAC=2;MLEAF=1.00;MQ=44.00;QD=26.55;SOR=0.904	GT:AD:DP:GQ:PL	1/1:0,71:71:99:1913,211,0
2R	16788313	.	T	C	1735.77	.	AC=2;AF=1.00;AN=2;DP=66;ExcessHet=3.0103;FS=0.000;MLEAC=2;MLEAF=1.00;MQ=44.00;QD=26.30;SOR=0.693	GT:AD:DP:GQ:PL	1/1:0,66:66:99:1764,196,0
2R	16788409	.	T	A	2263.77	.	AC=2;AF=1.00;AN=2;DP=49;ExcessHet=3.0103;FS=0.000;MLEAC=2;MLEAF=1.00;MQ=43.81;QD=34.78;SOR=1.112	GT:AD:DP:GQ:PL	1/1:0,49:49:99:2292,154,0
2R	16788411	.	C	A	2263.77	.	AC=2;AF=1.00;AN=2;DP=51;ExcessHet=3.0103;FS=0.000;MLEAC=2;MLEAF=1.00;MQ=43.82;QD=31.98;SOR=0.994	GT:AD:DP:GQ:PL	1/1:0,51:51:99:2292,154,0
2R	16788420	.	C	CGCA	2343.73	.	AC=2;AF=1.00;AN=2;DP=50;ExcessHet=3.0103;FS=0.000;MLEAC=2;MLEAF=1.00;MQ=43.82;QD=25.98;SOR=1.051	GT:AD:DP:GQ:PL	1/1:0,50:50:99:2381,160,0
2R	16788424	.	A	G	2352.77	.	AC=2;AF=1.00;AN=2;DP=53;ExcessHet=3.0103;FS=0.000;MLEAC=2;MLEAF=1.00;MQ=43.83;QD=31.09;SOR=0.981	GT:AD:DP:GQ:PL	1/1:0,53:53:99:2381,160,0
2R	16789270	.	A	G	1809.77	.	AC=2;AF=1.00;AN=2;DP=68;ExcessHet=3.0103;FS=0.000;MLEAC=2;MLEAF=1.00;MQ=43.89;QD=26.61;SOR=0.949	GT:AD:DP:GQ:PL	1/1:0,68:68:99:1838,203,0
2R	16790219	.	T	A	2034.77	.	AC=2;AF=1.00;AN=2;DP=75;ExcessHet=3.0103;FS=0.000;MLEAC=2;MLEAF=1.00;MQ=43.97;QD=27.50;SOR=0.992	GT:AD:DP:GQ:PL	1/1:0,74:74:99:2063,221,0
2R	16790426	.	C	CTTCG	2786.73	.	AC=2;AF=1.00;AN=2;DP=61;ExcessHet=3.0103;FS=0.000;MLEAC=2;MLEAF=1.00;MQ=44.00;QD=24.71;SOR=0.725	GT:AD:DP:GQ:PL	1/1:0,61:61:99:2824,189,0
2R	16790979	.	C	G	1503.77	.	AC=2;AF=1.00;AN=2;DP=54;ExcessHet=3.0103;FS=0.000;MLEAC=2;MLEAF=1.00;MQ=43.95;QD=27.85;SOR=1.445	GT:AD:DP:GQ:PL	1/1:0,54:54:99:1532,162,0
2R	16791434	.	A	C	1716.77	.	AC=2;AF=1.00;AN=2;DP=64;ExcessHet=3.0103;FS=0.000;MLEAC=2;MLEAF=1.00;MQ=43.12;QD=26.82;SOR=1.214	GT:AD:DP:GQ:PL	1/1:0,64:64:99:1745,192,0
2R	16791453	.	C	CAAA	1859.73	.	AC=2;AF=1.00;AN=2;BaseQRankSum=0.778;ClippingRankSum=0.000;DP=57;ExcessHet=3.0103;FS=0.000;MLEAC=2;MLEAF=1.00;MQ=42.95;MQRankSum=-0.443;QD=30.46;ReadPosRankSum=0.064;SOR=0.468	GT:AD:DP:GQ:PL	1/1:1,49:50:99:1897,159,0
2R	16791661	.	CACAACA	C	3005.73	.	AC=2;AF=1.00;AN=2;DP=78;ExcessHet=3.0103;FS=0.000;MLEAC=2;MLEAF=1.00;MQ=43.22;QD=32.52;SOR=0.949	GT:AD:DP:GQ:PL	1/1:0,68:68:99:3043,206,0
2R	16791693	.	T	A	2150.77	.	AC=2;AF=1.00;AN=2;DP=77;ExcessHet=3.0103;FS=0.000;MLEAC=2;MLEAF=1.00;MQ=43.21;QD=27.93;SOR=0.828	GT:AD:DP:GQ:PL	1/1:0,77:77:99:2179,230,0
2R	16791782	.	T	A	2353.77	.	AC=2;AF=1.00;AN=2;DP=84;ExcessHet=3.0103;FS=0.000;MLEAC=2;MLEAF=1.00;MQ=43.52;QD=28.02;SOR=0.843	GT:AD:DP:GQ:PL	1/1:0,84:84:99:2382,252,0
2R	16791857	.	A	T	4226.77	.	AC=2;AF=1.00;AN=2;BaseQRankSum=0.225;ClippingRankSum=0.000;DP=97;ExcessHet=3.0103;FS=3.147;MLEAC=2;MLEAF=1.00;MQ=43.76;MQRankSum=-0.156;QD=29.05;ReadPosRankSum=-1.519;SOR=0.356	GT:AD:DP:GQ:PL	1/1:1,96:97:99:4255,256,0
2R	16791863	.	G	C	4325.77	.	AC=2;AF=1.00;AN=2;BaseQRankSum=-0.884;ClippingRankSum=0.000;DP=103;ExcessHet=3.0103;FS=3.316;MLEAC=2;MLEAF=1.00;MQ=43.78;MQRankSum=-0.151;QD=28.63;ReadPosRankSum=-1.615;SOR=0.477	GT:AD:DP:GQ:PL	1/1:1,102:103:99:4354,265,0
2R	16791912	.	CGCTT	C	4851.73	.	AC=2;AF=1.00;AN=2;BaseQRankSum=1.498;ClippingRankSum=0.000;DP=105;ExcessHet=3.0103;FS=3.268;MLEAC=2;MLEAF=1.00;MQ=43.78;MQRankSum=-0.150;QD=30.98;ReadPosRankSum=0.466;SOR=0.442	GT:AD:DP:GQ:PL	1/1:1,103:104:99:4889,289,0
2R	16791916	.	T	TAAAA	4851.73	.	AC=2;AF=1.00;AN=2;BaseQRankSum=-0.052;ClippingRankSum=0.000;DP=104;ExcessHet=3.0103;FS=3.268;MLEAC=2;MLEAF=1.00;MQ=43.78;MQRankSum=-0.150;QD=33.53;ReadPosRankSum=0.600;SOR=0.442	GT:AD:DP:GQ:PL	1/1:1,103:104:99:4889,289,0
2R	16791939	.	T	C	4365.77	.	AC=2;AF=1.00;AN=2;BaseQRankSum=0.464;ClippingRankSum=0.000;DP=102;ExcessHet=3.0103;FS=3.458;MLEAC=2;MLEAF=1.00;MQ=43.73;MQRankSum=-0.208;QD=31.96;ReadPosRankSum=1.563;SOR=0.580	GT:AD:DP:GQ:PL	1/1:1,101:102:99:4394,265,0
2R	16792007	.	G	A	2546.77	.	AC=2;AF=1.00;AN=2;DP=90;ExcessHet=3.0103;FS=0.000;MLEAC=2;MLEAF=1.00;MQ=43.92;QD=28.30;SOR=0.832	GT:AD:DP:GQ:PL	1/1:0,90:90:99:2575,270,0
2R	16792033	.	C	T	2265.77	.	AC=2;AF=1.00;AN=2;DP=82;ExcessHet=3.0103;FS=0.000;MLEAC=2;MLEAF=1.00;MQ=43.89;QD=27.63;SOR=0.793	GT:AD:DP:GQ:PL	1/1:0,82:82:99:2294,245,0
2R	16792285	.	T	A	2037.77	.	AC=2;AF=1.00;AN=2;DP=74;ExcessHet=3.0103;FS=0.000;MLEAC=2;MLEAF=1.00;MQ=44.00;QD=27.91;SOR=0.776	GT:AD:DP:GQ:PL	1/1:0,73:73:99:2066,219,0
2R	16792491	.	G	C	1969.77	.	AC=2;AF=1.00;AN=2;BaseQRankSum=1.091;ClippingRankSum=0.000;DP=75;ExcessHet=3.0103;FS=0.000;MLEAC=2;MLEAF=1.00;MQ=44.00;MQRankSum=0.000;QD=26.62;ReadPosRankSum=2.027;SOR=0.257	GT:AD:DP:GQ:PL	1/1:1,73:74:99:1998,196,0
2R	16792587	.	G	A	1509.77	.	AC=2;AF=1.00;AN=2;DP=57;ExcessHet=3.0103;FS=0.000;MLEAC=2;MLEAF=1.00;MQ=44.00;QD=26.49;SOR=1.047	GT:AD:DP:GQ:PL	1/1:0,57:57:99:1538,170,0
2R	16793874	.	T	C	2053.77	.	AC=2;AF=1.00;AN=2;DP=75;ExcessHet=3.0103;FS=0.000;MLEAC=2;MLEAF=1.00;MQ=43.97;QD=27.75;SOR=0.747	GT:AD:DP:GQ:PL	1/1:0,74:74:99:2082,222,0
2R	16793900	.	G	C	3133.77	.	AC=2;AF=1.00;AN=2;DP=71;ExcessHet=3.0103;FS=0.000;MLEAC=2;MLEAF=1.00;MQ=43.97;QD=30.19;SOR=0.904	GT:AD:DP:GQ:PL	1/1:0,71:71:99:3162,217,0
2R	16793907	.	A	T	3165.77	.	AC=2;AF=1.00;AN=2;DP=72;ExcessHet=3.0103;FS=0.000;MLEAC=2;MLEAF=1.00;MQ=43.97;QD=28.45;SOR=0.869	GT:AD:DP:GQ:PL	1/1:0,72:72:99:3194,220,0
2R	16794351	.	T	C	1432.77	.	AC=2;AF=1.00;AN=2;DP=56;ExcessHet=3.0103;FS=0.000;MLEAC=2;MLEAF=1.00;MQ=44.00;QD=27.03;SOR=0.808	GT:AD:DP:GQ:PL	1/1:0,53:53:99:1461,159,0
2R	16802805	.	C	A	1960.77	.	AC=2;AF=1.00;AN=2;BaseQRankSum=0.971;ClippingRankSum=0.000;DP=72;ExcessHet=3.0103;FS=0.000;MLEAC=2;MLEAF=1.00;MQ=43.70;MQRankSum=-0.335;QD=27.23;ReadPosRankSum=-0.700;SOR=0.344	GT:AD:DP:GQ:PL	1/1:1,71:72:99:1989,189,0
2R	16802958	.	T	G	130.73	.	AC=1;AF=0.500;AN=2;BaseQRankSum=0.584;ClippingRankSum=0.000;DP=26;ExcessHet=3.0103;FS=34.776;MLEAC=1;MLEAF=0.500;MQ=42.90;MQRankSum=-2.029;QD=6.54;ReadPosRankSum=-3.042;SOR=4.796	GT:AD:DP:GQ:PL	0/1:10,10:20:99:168,0,211
2R	16803888	.	C	T	1971.77	.	AC=2;AF=1.00;AN=2;DP=71;ExcessHet=3.0103;FS=0.000;MLEAC=2;MLEAF=1.00;MQ=44.00;QD=27.77;SOR=1.117	GT:AD:DP:GQ:PL	1/1:0,71:71:99:2000,213,0
2R	16804165	.	A	T	2338.77	.	AC=2;AF=1.00;AN=2;DP=82;ExcessHet=3.0103;FS=0.000;MLEAC=2;MLEAF=1.00;MQ=44.00;QD=28.52;SOR=1.022	GT:AD:DP:GQ:PL	1/1:0,82:82:99:2367,246,0
2R	16805140	.	C	T	2791.77	.	AC=2;AF=1.00;AN=2;DP=64;ExcessHet=3.0103;FS=0.000;MLEAC=2;MLEAF=1.00;MQ=44.00;QD=30.69;SOR=0.790	GT:AD:DP:GQ:PL	1/1:0,63:63:99:2820,190,0
2R	16805148	.	A	T	3015.77	.	AC=2;AF=1.00;AN=2;DP=66;ExcessHet=3.0103;FS=0.000;MLEAC=2;MLEAF=1.00;MQ=44.00;QD=28.49;SOR=0.854	GT:AD:DP:GQ:PL	1/1:0,65:65:99:3044,205,0
2R	16805149	.	G	C	3046.77	.	AC=2;AF=1.00;AN=2;DP=67;ExcessHet=3.0103;FS=0.000;MLEAC=2;MLEAF=1.00;MQ=44.00;QD=27.98;SOR=0.957	GT:AD:DP:GQ:PL	1/1:0,66:66:99:3075,208,0
2R	16805158	.	G	T	2991.77	.	AC=2;AF=1.00;AN=2;DP=70;ExcessHet=3.0103;FS=0.000;MLEAC=2;MLEAF=1.00;MQ=44.00;QD=33.67;SOR=0.781	GT:AD:DP:GQ:PL	1/1:0,69:69:99:3020,208,0
2R	16805558	.	T	TA	1440.73	.	AC=2;AF=1.00;AN=2;BaseQRankSum=-1.088;ClippingRankSum=0.000;DP=74;ExcessHet=3.0103;FS=0.000;MLEAC=2;MLEAF=1.00;MQ=43.97;MQRankSum=-0.086;QD=20.88;ReadPosRankSum=-1.424;SOR=1.146	GT:AD:DP:GQ:PL	1/1:2,67:69:99:1478,166,0
2R	16807231	.	T	C	2236.77	.	AC=2;AF=1.00;AN=2;DP=82;ExcessHet=3.0103;FS=0.000;MLEAC=2;MLEAF=1.00;MQ=43.98;QD=27.61;SOR=0.876	GT:AD:DP:GQ:PL	1/1:0,81:81:99:2265,242,0
2R	16807385	.	A	T	2671.77	.	AC=2;AF=1.00;AN=2;DP=58;ExcessHet=3.0103;FS=0.000;MLEAC=2;MLEAF=1.00;MQ=43.47;QD=30.55;SOR=0.728	GT:AD:DP:GQ:PL	1/1:0,57:57:99:2700,181,0
2R	16807388	.	T	A	2761.77	.	AC=2;AF=1.00;AN=2;DP=61;ExcessHet=3.0103;FS=0.000;MLEAC=2;MLEAF=1.00;MQ=43.45;QD=31.12;SOR=0.831	GT:AD:DP:GQ:PL	1/1:0,60:60:99:2790,187,0
2R	16807395	.	T	TAATAC	3022.73	.	AC=2;AF=1.00;AN=2;DP=64;ExcessHet=3.0103;FS=0.000;MLEAC=2;MLEAF=1.00;MQ=43.32;QD=32.96;SOR=0.859	GT:AD:DP:GQ:PL	1/1:0,63:63:99:3060,205,0
2R	16807410	.	TGGTTACC	T	3067.73	.	AC=2;AF=1.00;AN=2;DP=70;ExcessHet=3.0103;FS=0.000;MLEAC=2;MLEAF=1.00;MQ=43.38;QD=23.82;SOR=0.781	GT:AD:DP:GQ:PL	1/1:0,69:69:99:3105,208,0
2R	16807445	.	A	AT	2854.73	.	AC=2;AF=1.00;AN=2;DP=65;ExcessHet=3.0103;FS=0.000;MLEAC=2;MLEAF=1.00;MQ=43.56;QD=26.31;SOR=1.143	GT:AD:DP:GQ:PL	1/1:0,62:62:99:2892,196,0
2R	16807452	.	C	T	2924.77	.	AC=2;AF=1.00;AN=2;DP=67;ExcessHet=3.0103;FS=0.000;MLEAC=2;MLEAF=1.00;MQ=43.55;QD=25.25;SOR=1.146	GT:AD:DP:GQ:PL	1/1:0,67:67:99:2953,202,0
2R	16807824	.	ATACATACGTACC	A	3022.73	.	AC=2;AF=1.00;AN=2;DP=70;ExcessHet=3.0103;FS=0.000;MLEAC=2;MLEAF=1.00;MQ=42.85;QD=27.82;SOR=0.814	GT:AD:DP:GQ:PL	1/1:0,68:68:99:3060,205,0
2R	16807844	.	G	GGCCAT	3067.73	.	AC=2;AF=1.00;AN=2;DP=69;ExcessHet=3.0103;FS=0.000;MLEAC=2;MLEAF=1.00;MQ=42.81;QD=24.62;SOR=0.781	GT:AD:DP:GQ:PL	1/1:0,69:69:99:3105,208,0
2R	16807941	.	G	GCGGGATGCGAAGGGGGCTCGAAAATATTTTA	2631.73	.	AC=2;AF=1.00;AN=2;DP=51;ExcessHet=3.0103;FS=0.000;MLEAC=2;MLEAF=1.00;MQ=41.26;QD=30.12;SOR=1.112	GT:AD:DP:GQ:PL	1/1:0,49:49:99:2669,179,0
2R	16808239	.	A	T	3641.77	.	AC=2;AF=1.00;AN=2;DP=81;ExcessHet=3.0103;FS=0.000;MLEAC=2;MLEAF=1.00;MQ=42.06;QD=31.13;SOR=1.416	GT:AD:DP:GQ:PL	1/1:0,81:81:99:3670,247,0
2R	16808242	.	A	AG	3857.73	.	AC=2;AF=1.00;AN=2;DP=84;ExcessHet=3.0103;FS=0.000;MLEAC=2;MLEAF=1.00;MQ=42.11;QD=29.54;SOR=1.423	GT:AD:DP:GQ:PL	1/1:0,84:84:99:3895,262,0
2R	16808243	.	T	TAAACG	3902.73	.	AC=2;AF=1.00;AN=2;DP=85;ExcessHet=3.0103;FS=0.000;MLEAC=2;MLEAF=1.00;MQ=42.10;QD=32.65;SOR=1.450	GT:AD:DP:GQ:PL	1/1:0,85:85:99:3940,265,0
2R	16808245	.	T	TAGTCAAA	4122.73	.	AC=2;AF=1.00;AN=2;DP=81;ExcessHet=3.0103;FS=0.000;MLEAC=2;MLEAF=1.00;MQ=42.00;QD=32.04;SOR=1.264	GT:AD:DP:GQ:PL	1/1:0,81:81:99:4160,283,0
2R	16808250	.	T	G	3686.77	.	AC=2;AF=1.00;AN=2;DP=86;ExcessHet=3.0103;FS=0.000;MLEAC=2;MLEAF=1.00;MQ=41.96;QD=30.71;SOR=0.979	GT:AD:DP:GQ:PL	1/1:0,85:85:99:3715,255,0
2R	16808301	.	T	G	3963.77	.	AC=2;AF=1.00;AN=2;DP=87;ExcessHet=3.0103;FS=0.000;MLEAC=2;MLEAF=1.00;MQ=42.55;QD=30.02;SOR=0.693	GT:AD:DP:GQ:PL	1/1:0,86:86:99:3992,268,0
2R	16808302	.	T	A	4008.77	.	AC=2;AF=1.00;AN=2;DP=88;ExcessHet=3.0103;FS=0.000;MLEAC=2;MLEAF=1.00;MQ=42.57;QD=29.29;SOR=0.763	GT:AD:DP:GQ:PL	1/1:0,87:87:99:4037,271,0
2R	16808305	.	G	A	4119.77	.	AC=2;AF=1.00;AN=2;DP=91;ExcessHet=3.0103;FS=0.000;MLEAC=2;MLEAF=1.00;MQ=42.64;QD=35.53;SOR=0.832	GT:AD:DP:GQ:PL	1/1:0,90:90:99:4148,280,0
2R	16808310	2R_16808310_SNP	T	G	4101.77	.	AC=2;AF=1.00;AN=2;DB;DP=93;ExcessHet=3.0103;FS=0.000;MLEAC=2;MLEAF=1.00;MQ=42.69;QD=25.79;SOR=0.829	GT:AD:DP:GQ:PL	1/1:0,92:92:99:4130,280,0
2R	16808343	.	A	G	2344.77	.	AC=2;AF=1.00;AN=2;BaseQRankSum=0.040;ClippingRankSum=0.000;DP=90;ExcessHet=3.0103;FS=0.000;MLEAC=2;MLEAF=1.00;MQ=43.05;MQRankSum=-0.770;QD=26.35;ReadPosRankSum=1.442;SOR=0.446	GT:AD:DP:GQ:PL	1/1:1,88:89:99:2373,236,0
2R	16808500	.	G	C	2107.77	.	AC=2;AF=1.00;AN=2;DP=77;ExcessHet=3.0103;FS=0.000;MLEAC=2;MLEAF=1.00;MQ=43.52;QD=27.37;SOR=1.012	GT:AD:DP:GQ:PL	1/1:0,77:77:99:2136,229,0
2R	16808741	.	CAA	C	3411.73	.	AC=2;AF=1.00;AN=2;DP=78;ExcessHet=3.0103;FS=0.000;MLEAC=2;MLEAF=1.00;MQ=43.90;QD=33.57;SOR=1.379	GT:AD:DP:GQ:PL	1/1:0,77:77:99:3449,232,0
2R	16808745	.	T	G	3420.77	.	AC=2;AF=1.00;AN=2;DP=77;ExcessHet=3.0103;FS=0.000;MLEAC=2;MLEAF=1.00;MQ=43.90;QD=26.88;SOR=1.379	GT:AD:DP:GQ:PL	1/1:0,77:77:99:3449,232,0
2R	16808808	.	G	T	2238.77	.	AC=2;AF=1.00;AN=2;BaseQRankSum=1.819;ClippingRankSum=0.000;DP=80;ExcessHet=3.0103;FS=3.979;MLEAC=2;MLEAF=1.00;MQ=43.64;MQRankSum=-0.291;QD=27.98;ReadPosRankSum=-0.693;SOR=0.953	GT:AD:DP:GQ:PL	1/1:1,79:80:99:2267,217,0
2R	16808836	.	C	T	2194.77	.	AC=2;AF=1.00;AN=2;DP=78;ExcessHet=3.0103;FS=0.000;MLEAC=2;MLEAF=1.00;MQ=43.61;QD=28.50;SOR=0.719	GT:AD:DP:GQ:PL	1/1:0,77:77:99:2223,231,0
2R	16808967	.	T	A	1757.77	.	AC=2;AF=1.00;AN=2;BaseQRankSum=1.275;ClippingRankSum=0.000;DP=65;ExcessHet=3.0103;FS=4.150;MLEAC=2;MLEAF=1.00;MQ=43.97;MQRankSum=0.000;QD=27.04;ReadPosRankSum=-0.642;SOR=1.078	GT:AD:DP:GQ:PL	1/1:1,64:65:99:1786,168,0
2R	16809429	.	C	T	3378.77	.	AC=2;AF=1.00;AN=2;DP=77;ExcessHet=3.0103;FS=0.000;MLEAC=2;MLEAF=1.00;MQ=43.97;QD=30.12;SOR=0.719	GT:AD:DP:GQ:PL	1/1:0,77:77:99:3407,235,0
2R	16809435	.	A	C	3408.77	.	AC=2;AF=1.00;AN=2;DP=77;ExcessHet=3.0103;FS=0.000;MLEAC=2;MLEAF=1.00;MQ=43.97;QD=34.79;SOR=0.719	GT:AD:DP:GQ:PL	1/1:0,77:77:99:3437,238,0
2R	16809457	.	A	T	2401.77	.	AC=2;AF=1.00;AN=2;DP=87;ExcessHet=3.0103;FS=0.000;MLEAC=2;MLEAF=1.00;MQ=43.98;QD=27.61;SOR=0.972	GT:AD:DP:GQ:PL	1/1:0,87:87:99:2430,260,0
2R	16810128	.	TA	T	3277.73	.	AC=2;AF=1.00;AN=2;DP=73;ExcessHet=3.0103;FS=0.000;MLEAC=2;MLEAF=1.00;MQ=42.75;QD=34.97;SOR=0.934	GT:AD:DP:GQ:PL	1/1:0,72:72:99:3315,223,0
2R	16810130	.	TA	T	3360.73	.	AC=2;AF=1.00;AN=2;DP=74;ExcessHet=3.0103;FS=0.000;MLEAC=2;MLEAF=1.00;MQ=42.77;QD=26.09;SOR=0.864	GT:AD:DP:GQ:PL	1/1:0,74:74:99:3398,232,0
2R	16810138	.	G	A	3370.77	.	AC=2;AF=1.00;AN=2;DP=76;ExcessHet=3.0103;FS=0.000;MLEAC=2;MLEAF=1.00;MQ=42.80;QD=31.82;SOR=0.801	GT:AD:DP:GQ:PL	1/1:0,76:76:99:3399,232,0
2R	16810437	.	T	C	2986.77	.	AC=2;AF=1.00;AN=2;DP=66;ExcessHet=3.0103;FS=0.000;MLEAC=2;MLEAF=1.00;MQ=43.97;QD=31.25;SOR=0.818	GT:AD:DP:GQ:PL	1/1:0,66:66:99:3015,202,0
2R	16810438	.	G	A	3045.77	.	AC=2;AF=1.00;AN=2;DP=67;ExcessHet=3.0103;FS=0.000;MLEAC=2;MLEAF=1.00;MQ=43.97;QD=31.52;SOR=0.849	GT:AD:DP:GQ:PL	1/1:0,67:67:99:3074,208,0
2R	16810448	.	A	T	3088.77	.	AC=2;AF=1.00;AN=2;DP=72;ExcessHet=3.0103;FS=0.000;MLEAC=2;MLEAF=1.00;MQ=43.97;QD=27.34;SOR=0.934	GT:AD:DP:GQ:PL	1/1:0,72:72:99:3117,217,0
2R	16810508	.	C	A	1934.77	.	AC=2;AF=1.00;AN=2;DP=68;ExcessHet=3.0103;FS=0.000;MLEAC=2;MLEAF=1.00;MQ=43.97;QD=28.45;SOR=1.022	GT:AD:DP:GQ:PL	1/1:0,68:68:99:1963,204,0
2R	16810896	.	A	AAC	1231.73	.	AC=2;AF=1.00;AN=2;BaseQRankSum=-1.349;ClippingRankSum=0.000;DP=57;ExcessHet=3.0103;FS=2.329;MLEAC=2;MLEAF=1.00;MQ=43.85;MQRankSum=-0.416;QD=26.21;ReadPosRankSum=-0.779;SOR=0.697	GT:AD:DP:GQ:PL	1/1:3,44:47:53:1269,53,0
2R	16810910	.	T	C	2303.77	.	AC=2;AF=1.00;AN=2;DP=56;ExcessHet=3.0103;FS=0.000;MLEAC=2;MLEAF=1.00;MQ=43.25;QD=31.52;SOR=0.922	GT:AD:DP:GQ:PL	1/1:0,56:56:99:2332,168,0
2R	16810976	.	TCACCGTC	T	2501.73	.	AC=2;AF=1.00;AN=2;DP=60;ExcessHet=3.0103;FS=0.000;MLEAC=2;MLEAF=1.00;MQ=43.24;QD=29.78;SOR=0.877	GT:AD:DP:GQ:PL	1/1:0,57:57:99:2539,172,0
2R	16811116	.	T	C	1681.77	.	AC=2;AF=1.00;AN=2;DP=63;ExcessHet=3.0103;FS=0.000;MLEAC=2;MLEAF=1.00;MQ=43.88;QD=27.13;SOR=0.758	GT:AD:DP:GQ:PL	1/1:0,62:62:99:1710,185,0
2R	16811195	.	T	A	2933.77	.	AC=2;AF=1.00;AN=2;DP=67;ExcessHet=3.0103;FS=0.000;MLEAC=2;MLEAF=1.00;MQ=43.29;QD=34.41;SOR=0.784	GT:AD:DP:GQ:PL	1/1:0,67:67:99:2962,202,0
2R	16811217	.	TGA	T	3427.73	.	AC=2;AF=1.00;AN=2;DP=77;ExcessHet=3.0103;FS=0.000;MLEAC=2;MLEAF=1.00;MQ=43.18;QD=32.53;SOR=0.772	GT:AD:DP:GQ:PL	1/1:0,77:77:99:3465,232,0
2R	16811222	.	A	T	3481.77	.	AC=2;AF=1.00;AN=2;DP=77;ExcessHet=3.0103;FS=0.000;MLEAC=2;MLEAF=1.00;MQ=43.18;QD=32.92;SOR=0.772	GT:AD:DP:GQ:PL	1/1:0,77:77:99:3510,235,0
2R	16811223	.	T	TTC	3500.73	.	AC=2;AF=1.00;AN=2;DP=76;ExcessHet=3.0103;FS=0.000;MLEAC=2;MLEAF=1.00;MQ=43.17;QD=30.14;SOR=0.746	GT:AD:DP:GQ:PL	1/1:0,76:76:99:3538,238,0
2R	16811244	.	A	C	3113.77	.	AC=2;AF=1.00;AN=2;DP=71;ExcessHet=3.0103;FS=0.000;MLEAC=2;MLEAF=1.00;MQ=43.14;QD=30.29;SOR=0.721	GT:AD:DP:GQ:PL	1/1:0,71:71:99:3142,217,0
2R	16811274	.	T	A	3240.77	.	AC=2;AF=1.00;AN=2;DP=72;ExcessHet=3.0103;FS=0.000;MLEAC=2;MLEAF=1.00;MQ=43.23;QD=27.17;SOR=1.002	GT:AD:DP:GQ:PL	1/1:0,72:72:99:3269,225,0
2R	16811282	.	T	A	3193.77	.	AC=2;AF=1.00;AN=2;DP=72;ExcessHet=3.0103;FS=0.000;MLEAC=2;MLEAF=1.00;MQ=43.16;QD=30.15;SOR=0.693	GT:AD:DP:GQ:PL	1/1:0,72:72:99:3222,203,0
2R	16811292	.	G	T	3328.77	.	AC=2;AF=1.00;AN=2;BaseQRankSum=1.671;ClippingRankSum=0.000;DP=74;ExcessHet=3.0103;FS=0.000;MLEAC=2;MLEAF=1.00;MQ=43.27;MQRankSum=-0.727;QD=30.33;ReadPosRankSum=1.218;SOR=0.234	GT:AD:DP:GQ:PL	1/1:1,73:74:99:3357,212,0
2R	16811313	.	C	G	2947.77	.	AC=2;AF=1.00;AN=2;BaseQRankSum=1.835;ClippingRankSum=0.000;DP=69;ExcessHet=3.0103;FS=3.203;MLEAC=2;MLEAF=1.00;MQ=43.27;MQRankSum=-0.721;QD=31.50;ReadPosRankSum=0.276;SOR=0.410	GT:AD:DP:GQ:PL	1/1:1,68:69:99:2976,191,0
2R	16811355	.	A	C	1759.77	.	AC=2;AF=1.00;AN=2;DP=65;ExcessHet=3.0103;FS=0.000;MLEAC=2;MLEAF=1.00;MQ=43.49;QD=27.07;SOR=1.078	GT:AD:DP:GQ:PL	1/1:0,65:65:99:1788,194,0
2R	16811429	.	T	C	2619.77	.	AC=2;AF=1.00;AN=2;DP=59;ExcessHet=3.0103;FS=0.000;MLEAC=2;MLEAF=1.00;MQ=43.20;QD=32.43;SOR=1.123	GT:AD:DP:GQ:PL	1/1:0,59:59:99:2648,181,0
2R	16811439	.	C	T	2713.77	.	AC=2;AF=1.00;AN=2;DP=61;ExcessHet=3.0103;FS=0.000;MLEAC=2;MLEAF=1.00;MQ=43.13;QD=22.48;SOR=1.197	GT:AD:DP:GQ:PL	1/1:0,61:61:99:2742,184,0
2R	16811449	.	T	TA	2653.73	.	AC=2;AF=1.00;AN=2;DP=59;ExcessHet=3.0103;FS=0.000;MLEAC=2;MLEAF=1.00;MQ=43.06;QD=29.70;SOR=1.217	GT:AD:DP:GQ:PL	1/1:0,59:59:99:2691,184,0
2R	16811478	.	G	A	1653.77	.	AC=2;AF=1.00;AN=2;DP=58;ExcessHet=3.0103;FS=0.000;MLEAC=2;MLEAF=1.00;MQ=43.15;QD=28.51;SOR=0.997	GT:AD:DP:GQ:PL	1/1:0,58:58:99:1682,174,0
2R	16811508	.	T	TC	2603.73	.	AC=2;AF=1.00;AN=2;DP=57;ExcessHet=3.0103;FS=0.000;MLEAC=2;MLEAF=1.00;MQ=43.43;QD=29.14;SOR=1.342	GT:AD:DP:GQ:PL	1/1:0,57:57:99:2641,181,0
2R	16811511	.	T	G	2585.77	.	AC=2;AF=1.00;AN=2;DP=59;ExcessHet=3.0103;FS=0.000;MLEAC=2;MLEAF=1.00;MQ=43.48;QD=33.70;SOR=1.123	GT:AD:DP:GQ:PL	1/1:0,59:59:99:2614,178,0
2R	16811587	.	G	T	868.77	.	AC=2;AF=1.00;AN=2;BaseQRankSum=1.500;ClippingRankSum=0.000;DP=35;ExcessHet=3.0103;FS=3.136;MLEAC=2;MLEAF=1.00;MQ=43.89;MQRankSum=-0.123;QD=24.82;ReadPosRankSum=-1.067;SOR=0.405	GT:AD:DP:GQ:PL	1/1:1,34:35:94:897,94,0
2R	16811648	.	A	AC	111.73	.	AC=1;AF=0.500;AN=2;BaseQRankSum=-1.561;ClippingRankSum=0.000;DP=35;ExcessHet=3.0103;FS=4.752;MLEAC=1;MLEAF=0.500;MQ=43.22;MQRankSum=0.000;QD=6.21;ReadPosRankSum=-0.840;SOR=1.033	GT:AD:DP:GQ:PL	0/1:7,11:18:55:149,0,55
2R	16811718	.	G	C	1690.77	.	AC=2;AF=1.00;AN=2;DP=39;ExcessHet=3.0103;FS=0.000;MLEAC=2;MLEAF=1.00;MQ=43.68;QD=26.88;SOR=1.096	GT:AD:DP:GQ:PL	1/1:0,39:39:99:1719,117,0
2R	16811720	.	T	A	1690.77	.	AC=2;AF=1.00;AN=2;DP=38;ExcessHet=3.0103;FS=0.000;MLEAC=2;MLEAF=1.00;MQ=43.72;QD=26.69;SOR=1.040	GT:AD:DP:GQ:PL	1/1:0,38:38:99:1719,117,0
2R	16811777	.	T	G	1441.77	.	AC=2;AF=1.00;AN=2;DP=57;ExcessHet=3.0103;FS=0.000;MLEAC=2;MLEAF=1.00;MQ=43.76;QD=25.29;SOR=0.877	GT:AD:DP:GQ:PL	1/1:0,57:57:99:1470,169,0
2R	16811899	.	T	A	1708.77	.	AC=2;AF=1.00;AN=2;DP=63;ExcessHet=3.0103;FS=0.000;MLEAC=2;MLEAF=1.00;MQ=43.74;QD=27.56;SOR=0.899	GT:AD:DP:GQ:PL	1/1:0,62:62:99:1737,185,0
2R	16812084	.	C	CCAGTCT	2447.73	.	AC=2;AF=1.00;AN=2;DP=60;ExcessHet=3.0103;FS=0.000;MLEAC=2;MLEAF=1.00;MQ=43.90;QD=28.34;SOR=0.884	GT:AD:DP:GQ:PL	1/1:0,55:55:99:2485,173,0
2R	16812145	.	G	T	1595.77	.	AC=2;AF=1.00;AN=2;DP=58;ExcessHet=3.0103;FS=0.000;MLEAC=2;MLEAF=1.00;MQ=43.93;QD=28.00;SOR=0.960	GT:AD:DP:GQ:PL	1/1:0,57:57:99:1624,171,0
2R	16812198	.	C	T	1566.77	.	AC=2;AF=1.00;AN=2;DP=55;ExcessHet=3.0103;FS=0.000;MLEAC=2;MLEAF=1.00;MQ=43.96;QD=28.49;SOR=1.061	GT:AD:DP:GQ:PL	1/1:0,55:55:99:1595,165,0
2R	16812233	.	C	A	2325.77	.	AC=2;AF=1.00;AN=2;DP=55;ExcessHet=3.0103;FS=0.000;MLEAC=2;MLEAF=1.00;MQ=44.00;QD=30.62;SOR=0.729	GT:AD:DP:GQ:PL	1/1:0,55:55:99:2354,166,0
2R	16812258	.	T	C	2663.77	.	AC=2;AF=1.00;AN=2;DP=60;ExcessHet=3.0103;FS=0.000;MLEAC=2;MLEAF=1.00;MQ=44.00;QD=25.52;SOR=0.760	GT:AD:DP:GQ:PL	1/1:0,60:60:99:2692,181,0
2R	16812278	.	T	A	2581.77	.	AC=2;AF=1.00;AN=2;DP=60;ExcessHet=3.0103;FS=0.000;MLEAC=2;MLEAF=1.00;MQ=43.97;QD=31.72;SOR=0.760	GT:AD:DP:GQ:PL	1/1:0,60:60:99:2610,184,0
2R	16812326	.	C	A	1773.77	.	AC=2;AF=1.00;AN=2;BaseQRankSum=1.791;ClippingRankSum=0.000;DP=66;ExcessHet=3.0103;FS=3.424;MLEAC=2;MLEAF=1.00;MQ=43.94;MQRankSum=-0.088;QD=26.88;ReadPosRankSum=-0.546;SOR=0.572	GT:AD:DP:GQ:PL	1/1:1,65:66:99:1802,188,0
2R	16812394	.	CT	C	2954.73	.	AC=2;AF=1.00;AN=2;DP=69;ExcessHet=3.0103;FS=0.000;MLEAC=2;MLEAF=1.00;MQ=43.93;QD=29.66;SOR=0.784	GT:AD:DP:GQ:PL	1/1:0,67:67:99:2992,203,0
2R	16812398	.	T	G	2994.77	.	AC=2;AF=1.00;AN=2;DP=69;ExcessHet=3.0103;FS=0.000;MLEAC=2;MLEAF=1.00;MQ=43.93;QD=29.64;SOR=0.752	GT:AD:DP:GQ:PL	1/1:0,68:68:99:3023,206,0
2R	16812728	.	AGAGCAT	A	2321.73	.	AC=2;AF=1.00;AN=2;DP=55;ExcessHet=3.0103;FS=0.000;MLEAC=2;MLEAF=1.00;MQ=43.53;QD=31.44;SOR=0.892	GT:AD:DP:GQ:PL	1/1:0,53:53:99:2359,160,0
2R	16812835	.	G	A	1412.77	.	AC=2;AF=1.00;AN=2;BaseQRankSum=1.807;ClippingRankSum=0.000;DP=54;ExcessHet=3.0103;FS=0.000;MLEAC=2;MLEAF=1.00;MQ=44.00;MQRankSum=0.000;QD=26.66;ReadPosRankSum=-0.604;SOR=0.223	GT:AD:DP:GQ:PL	1/1:1,52:53:99:1441,149,0
2R	16812925	.	A	G	2565.77	.	AC=2;AF=1.00;AN=2;DP=59;ExcessHet=3.0103;FS=0.000;MLEAC=2;MLEAF=1.00;MQ=43.97;QD=28.23;SOR=1.609	GT:AD:DP:GQ:PL	1/1:0,58:58:99:2594,178,0
2R	16812934	.	G	T	2739.77	.	AC=2;AF=1.00;AN=2;DP=59;ExcessHet=3.0103;FS=0.000;MLEAC=2;MLEAF=1.00;MQ=44.00;QD=30.09;SOR=1.217	GT:AD:DP:GQ:PL	1/1:0,59:59:99:2768,190,0
2R	16812946	.	T	G	2585.77	.	AC=2;AF=1.00;AN=2;DP=61;ExcessHet=3.0103;FS=0.000;MLEAC=2;MLEAF=1.00;MQ=44.00;QD=29.03;SOR=1.022	GT:AD:DP:GQ:PL	1/1:0,61:61:99:2614,184,0
2R	16813032	.	A	G	1800.77	.	AC=2;AF=1.00;AN=2;DP=68;ExcessHet=3.0103;FS=0.000;MLEAC=2;MLEAF=1.00;MQ=43.97;QD=26.88;SOR=0.723	GT:AD:DP:GQ:PL	1/1:0,67:67:99:1829,200,0
2R	16813077	.	G	A	1803.77	.	AC=2;AF=1.00;AN=2;DP=64;ExcessHet=3.0103;FS=0.000;MLEAC=2;MLEAF=1.00;MQ=43.97;QD=28.18;SOR=1.214	GT:AD:DP:GQ:PL	1/1:0,64:64:99:1832,192,0
2R	16813151	.	C	A	2887.77	.	AC=2;AF=1.00;AN=2;DP=65;ExcessHet=3.0103;FS=0.000;MLEAC=2;MLEAF=1.00;MQ=44.00;QD=26.16;SOR=0.723	GT:AD:DP:GQ:PL	1/1:0,65:65:99:2916,199,0
2R	16813159	.	A	G	2925.77	.	AC=2;AF=1.00;AN=2;DP=65;ExcessHet=3.0103;FS=0.000;MLEAC=2;MLEAF=1.00;MQ=44.00;QD=21.79;SOR=0.787	GT:AD:DP:GQ:PL	1/1:0,65:65:99:2954,199,0
2R	16813172	.	G	T	2791.77	.	AC=2;AF=1.00;AN=2;DP=63;ExcessHet=3.0103;FS=0.000;MLEAC=2;MLEAF=1.00;MQ=44.00;QD=28.10;SOR=0.859	GT:AD:DP:GQ:PL	1/1:0,63:63:99:2820,190,0
2R	16813368	.	T	TA	2804.73	.	AC=2;AF=1.00;AN=2;DP=64;ExcessHet=3.0103;FS=0.000;MLEAC=2;MLEAF=1.00;MQ=43.82;QD=28.67;SOR=1.044	GT:AD:DP:GQ:PL	1/1:0,64:64:99:2842,193,0
2R	16813371	.	A	ATTT	2637.73	.	AC=2;AF=1.00;AN=2;DP=64;ExcessHet=3.0103;FS=0.000;MLEAC=2;MLEAF=1.00;MQ=43.82;QD=36.30;SOR=1.206	GT:AD:DP:GQ:PL	1/1:0,64:64:99:2675,198,0
2R	16813509	.	T	C	1280.77	.	AC=2;AF=1.00;AN=2;DP=51;ExcessHet=3.0103;FS=0.000;MLEAC=2;MLEAF=1.00;MQ=43.96;QD=25.11;SOR=0.994	GT:AD:DP:GQ:PL	1/1:0,51:51:99:1309,150,0
2R	16813661	.	G	A	2579.77	.	AC=2;AF=1.00;AN=2;DP=59;ExcessHet=3.0103;FS=0.000;MLEAC=2;MLEAF=1.00;MQ=43.88;QD=31.07;SOR=1.217	GT:AD:DP:GQ:PL	1/1:0,59:59:99:2608,181,0
2R	16813667	.	T	C	2517.77	.	AC=2;AF=1.00;AN=2;DP=58;ExcessHet=3.0103;FS=0.000;MLEAC=2;MLEAF=1.00;MQ=43.88;QD=28.60;SOR=1.278	GT:AD:DP:GQ:PL	1/1:0,58:58:99:2546,175,0
2R	16813695	.	C	G	1439.77	.	AC=2;AF=1.00;AN=2;DP=53;ExcessHet=3.0103;FS=0.000;MLEAC=2;MLEAF=1.00;MQ=43.87;QD=27.69;SOR=1.136	GT:AD:DP:GQ:PL	1/1:0,52:52:99:1468,156,0
2R	16813709	.	T	G	1358.77	.	AC=2;AF=1.00;AN=2;DP=50;ExcessHet=3.0103;FS=0.000;MLEAC=2;MLEAF=1.00;MQ=43.82;QD=27.18;SOR=1.051	GT:AD:DP:GQ:PL	1/1:0,50:50:99:1387,150,0
2R	16813725	.	G	A	1370.77	.	AC=2;AF=1.00;AN=2;DP=51;ExcessHet=3.0103;FS=0.000;MLEAC=2;MLEAF=1.00;MQ=43.35;QD=27.42;SOR=0.773	GT:AD:DP:GQ:PL	1/1:0,50:50:99:1399,150,0
2R	16813762	.	A	C	1383.77	.	AC=2;AF=1.00;AN=2;DP=52;ExcessHet=3.0103;FS=0.000;MLEAC=2;MLEAF=1.00;MQ=43.34;QD=27.13;SOR=0.900	GT:AD:DP:GQ:PL	1/1:0,51:51:99:1412,152,0
2R	16813777	.	A	C	1166.77	.	AC=2;AF=1.00;AN=2;DP=46;ExcessHet=3.0103;FS=0.000;MLEAC=2;MLEAF=1.00;MQ=43.25;QD=25.93;SOR=1.154	GT:AD:DP:GQ:PL	1/1:0,45:45:99:1195,133,0
2R	16813804	.	G	A	881.73	.	AC=2;AF=1.00;AN=2;BaseQRankSum=1.710;ClippingRankSum=0.000;DP=48;ExcessHet=3.0103;FS=0.000;MLEAC=2;MLEAF=1.00;MQ=43.33;MQRankSum=-0.112;QD=20.99;SOR=0.729	GT:AD:DP:GQ:PL	1/1:1,41:42:99:919,105,0
2R	16813816	.	T	C	1254.77	.	AC=2;AF=1.00;AN=2;DP=48;ExcessHet=3.0103;FS=0.000;MLEAC=2;MLEAF=1.00;MQ=43.88;QD=26.70;SOR=1.659	GT:AD:DP:GQ:PL	1/1:0,47:47:99:1283,140,0
2R	16813915	.	T	G	1340.77	.	AC=2;AF=1.00;AN=2;DP=50;ExcessHet=3.0103;FS=0.000;MLEAC=2;MLEAF=1.00;MQ=43.85;QD=26.82;SOR=0.952	GT:AD:DP:GQ:PL	1/1:0,50:50:99:1369,149,0
2R	16814315	.	ATTTTT	A	1120.73	.	AC=2;AF=1.00;AN=2;BaseQRankSum=1.558;ClippingRankSum=0.000;DP=40;ExcessHet=3.0103;FS=6.368;MLEAC=1;MLEAF=0.500;MQ=43.25;MQRankSum=-0.213;QD=31.13;ReadPosRankSum=1.161;SOR=2.617	GT:AD:DP:GQ:PL	1/1:1,35:36:98:1061,98,0
2R	16814324	.	T	G	104.77	.	AC=1;AF=0.500;AN=2;BaseQRankSum=0.765;ClippingRankSum=0.000;DP=41;ExcessHet=3.0103;FS=5.379;MLEAC=1;MLEAF=0.500;MQ=43.27;MQRankSum=-0.990;QD=5.24;ReadPosRankSum=-0.967;SOR=2.419	GT:AD:DP:GQ:PL	0/1:7,13:20:99:133,0,104
2R	16814326	.	T	G	62.77	.	AC=1;AF=0.500;AN=2;BaseQRankSum=-2.008;ClippingRankSum=0.000;DP=40;ExcessHet=3.0103;FS=0.000;MLEAC=1;MLEAF=0.500;MQ=43.25;MQRankSum=0.994;QD=2.99;SOR=0.394	GT:AD:DP:GQ:PL	0/1:15,6:21:91:91,0,178
2R	16814694	.	C	A	1667.77	.	AC=2;AF=1.00;AN=2;DP=59;ExcessHet=3.0103;FS=0.000;MLEAC=2;MLEAF=1.00;MQ=43.95;QD=28.27;SOR=1.421	GT:AD:DP:GQ:PL	1/1:0,59:59:99:1696,177,0
2R	16815616	.	T	G	2585.77	.	AC=2;AF=1.00;AN=2;DP=59;ExcessHet=3.0103;FS=0.000;MLEAC=2;MLEAF=1.00;MQ=44.00;QD=32.77;SOR=0.726	GT:AD:DP:GQ:PL	1/1:0,59:59:99:2614,184,0
2R	16815619	.	T	C	2585.77	.	AC=2;AF=1.00;AN=2;DP=61;ExcessHet=3.0103;FS=0.000;MLEAC=2;MLEAF=1.00;MQ=44.00;QD=34.08;SOR=0.725	GT:AD:DP:GQ:PL	1/1:0,61:61:99:2614,184,0
2R	16815668	.	T	TAA	1581.73	.	AC=2;AF=1.00;AN=2;DP=60;ExcessHet=3.0103;FS=0.000;MLEAC=2;MLEAF=1.00;MQ=43.97;QD=29.29;SOR=0.976	GT:AD:DP:GQ:PL	1/1:0,54:54:99:1619,162,0
2R	16815775	.	A	C	1682.77	.	AC=2;AF=1.00;AN=2;DP=62;ExcessHet=3.0103;FS=0.000;MLEAC=2;MLEAF=1.00;MQ=44.00;QD=27.59;SOR=0.941	GT:AD:DP:GQ:PL	1/1:0,61:61:99:1711,183,0
2R	16816432	.	G	A	2151.77	.	AC=2;AF=1.00;AN=2;DP=77;ExcessHet=3.0103;FS=0.000;MLEAC=2;MLEAF=1.00;MQ=43.97;QD=27.95;SOR=0.887	GT:AD:DP:GQ:PL	1/1:0,77:77:99:2180,230,0
2R	16816449	.	G	C	3209.77	.	AC=2;AF=1.00;AN=2;DP=76;ExcessHet=3.0103;FS=0.000;MLEAC=2;MLEAF=1.00;MQ=43.97;QD=33.94;SOR=0.984	GT:AD:DP:GQ:PL	1/1:0,76:76:99:3238,229,0
2R	16816450	.	T	C	3209.77	.	AC=2;AF=1.00;AN=2;DP=75;ExcessHet=3.0103;FS=0.000;MLEAC=2;MLEAF=1.00;MQ=43.97;QD=28.74;SOR=0.955	GT:AD:DP:GQ:PL	1/1:0,75:75:99:3238,229,0
2R	16816769	.	C	T	3333.77	.	AC=2;AF=1.00;AN=2;DP=80;ExcessHet=3.0103;FS=0.000;MLEAC=2;MLEAF=1.00;MQ=44.00;QD=26.62;SOR=1.310	GT:AD:DP:GQ:PL	1/1:0,80:80:99:3362,241,0
2R	16816778	.	C	A	3045.77	.	AC=2;AF=1.00;AN=2;DP=69;ExcessHet=3.0103;FS=0.000;MLEAC=2;MLEAF=1.00;MQ=44.00;QD=32.07;SOR=1.131	GT:AD:DP:GQ:PL	1/1:0,69:69:99:3074,211,0
2R	16816931	.	A	C	1743.77	.	AC=2;AF=1.00;AN=2;DP=65;ExcessHet=3.0103;FS=0.000;MLEAC=2;MLEAF=1.00;MQ=43.97;QD=26.83;SOR=0.787	GT:AD:DP:GQ:PL	1/1:0,65:65:99:1772,193,0
2R	16816979	.	T	C	1487.77	.	AC=2;AF=1.00;AN=2;DP=55;ExcessHet=3.0103;FS=0.000;MLEAC=2;MLEAF=1.00;MQ=44.00;QD=27.05;SOR=0.729	GT:AD:DP:GQ:PL	1/1:0,55:55:99:1516,164,0
2R	16817002	.	G	A	1473.77	.	AC=2;AF=1.00;AN=2;DP=54;ExcessHet=3.0103;FS=0.000;MLEAC=2;MLEAF=1.00;MQ=44.00;QD=27.29;SOR=0.767	GT:AD:DP:GQ:PL	1/1:0,54:54:99:1502,161,0
2R	16817033	.	T	C	2336.77	.	AC=2;AF=1.00;AN=2;DP=53;ExcessHet=3.0103;FS=0.000;MLEAC=2;MLEAF=1.00;MQ=44.00;QD=30.12;SOR=0.808	GT:AD:DP:GQ:PL	1/1:0,53:53:99:2365,160,0
2R	16817039	.	G	A	2336.77	.	AC=2;AF=1.00;AN=2;DP=52;ExcessHet=3.0103;FS=0.000;MLEAC=2;MLEAF=1.00;MQ=44.00;QD=34.97;SOR=0.853	GT:AD:DP:GQ:PL	1/1:0,52:52:99:2365,160,0
2R	16817066	.	A	T	1143.77	.	AC=2;AF=1.00;AN=2;DP=45;ExcessHet=3.0103;FS=0.000;MLEAC=2;MLEAF=1.00;MQ=44.00;QD=25.42;SOR=1.154	GT:AD:DP:GQ:PL	1/1:0,45:45:99:1172,133,0
2R	16817106	.	T	C	1124.77	.	AC=2;AF=1.00;AN=2;DP=43;ExcessHet=3.0103;FS=0.000;MLEAC=2;MLEAF=1.00;MQ=43.95;QD=26.78;SOR=0.892	GT:AD:DP:GQ:PL	1/1:0,42:42:99:1153,125,0
2R	16817126	.	A	G	1371.77	.	AC=2;AF=1.00;AN=2;DP=50;ExcessHet=3.0103;FS=0.000;MLEAC=2;MLEAF=1.00;MQ=43.96;QD=27.44;SOR=1.051	GT:AD:DP:GQ:PL	1/1:0,50:50:99:1400,149,0
2R	16817316	.	C	T	1708.77	.	AC=2;AF=1.00;AN=2;DP=64;ExcessHet=3.0103;FS=0.000;MLEAC=2;MLEAF=1.00;MQ=44.00;QD=26.70;SOR=1.127	GT:AD:DP:GQ:PL	1/1:0,64:64:99:1737,191,0
2R	16817387	.	G	A	1610.77	.	AC=2;AF=1.00;AN=2;DP=59;ExcessHet=3.0103;FS=0.000;MLEAC=2;MLEAF=1.00;MQ=44.00;QD=27.30;SOR=0.796	GT:AD:DP:GQ:PL	1/1:0,59:59:99:1639,176,0
2R	16817403	.	G	A	1626.77	.	AC=2;AF=1.00;AN=2;DP=58;ExcessHet=3.0103;FS=0.000;MLEAC=2;MLEAF=1.00;MQ=44.00;QD=28.05;SOR=0.914	GT:AD:DP:GQ:PL	1/1:0,58:58:99:1655,174,0
2R	16817444	.	T	A	2348.77	.	AC=2;AF=1.00;AN=2;DP=53;ExcessHet=3.0103;FS=0.000;MLEAC=2;MLEAF=1.00;MQ=44.00;QD=28.25;SOR=1.287	GT:AD:DP:GQ:PL	1/1:0,53:53:99:2377,162,0
2R	16817445	.	T	A	2348.77	.	AC=2;AF=1.00;AN=2;DP=54;ExcessHet=3.0103;FS=0.000;MLEAC=2;MLEAF=1.00;MQ=44.00;QD=30.27;SOR=1.220	GT:AD:DP:GQ:PL	1/1:0,54:54:99:2377,162,0
2R	16817589	.	T	A	3211.77	.	AC=2;AF=1.00;AN=2;BaseQRankSum=-0.374;ClippingRankSum=0.000;DP=76;ExcessHet=3.0103;FS=0.000;MLEAC=2;MLEAF=1.00;MQ=43.90;MQRankSum=-0.177;QD=31.62;ReadPosRankSum=-0.655;SOR=0.281	GT:AD:DP:GQ:PL	1/1:1,75:76:99:3240,184,0
2R	16817600	.	A	C	3285.77	.	AC=2;AF=1.00;AN=2;BaseQRankSum=0.514;ClippingRankSum=0.000;DP=75;ExcessHet=3.0103;FS=0.000;MLEAC=2;MLEAF=1.00;MQ=43.90;MQRankSum=-0.178;QD=29.71;ReadPosRankSum=-0.718;SOR=0.323	GT:AD:DP:GQ:PL	1/1:1,74:75:99:3314,184,0
2R	16817605	.	T	A	3211.77	.	AC=2;AF=1.00;AN=2;BaseQRankSum=-0.171;ClippingRankSum=0.000;DP=73;ExcessHet=3.0103;FS=0.000;MLEAC=2;MLEAF=1.00;MQ=43.89;MQRankSum=-0.181;QD=30.85;ReadPosRankSum=0.452;SOR=0.358	GT:AD:DP:GQ:PL	1/1:1,72:73:99:3240,178,0
2R	16817668	.	T	A	2237.77	.	AC=2;AF=1.00;AN=2;DP=82;ExcessHet=3.0103;FS=0.000;MLEAC=2;MLEAF=1.00;MQ=43.90;QD=27.29;SOR=1.151	GT:AD:DP:GQ:PL	1/1:0,82:82:99:2266,246,0
2R	16817738	.	C	T	1869.77	.	AC=2;AF=1.00;AN=2;DP=68;ExcessHet=3.0103;FS=0.000;MLEAC=2;MLEAF=1.00;MQ=43.97;QD=27.50;SOR=1.022	GT:AD:DP:GQ:PL	1/1:0,68:68:99:1898,204,0
2R	16817833	.	G	A	2809.77	.	AC=2;AF=1.00;AN=2;DP=64;ExcessHet=3.0103;FS=0.000;MLEAC=2;MLEAF=1.00;MQ=43.97;QD=31.44;SOR=1.127	GT:AD:DP:GQ:PL	1/1:0,64:64:99:2838,195,0
2R	16817840	.	T	G	2842.77	.	AC=2;AF=1.00;AN=2;DP=66;ExcessHet=3.0103;FS=0.000;MLEAC=2;MLEAF=1.00;MQ=43.97;QD=28.28;SOR=0.957	GT:AD:DP:GQ:PL	1/1:0,66:66:99:2871,198,0
2R	16818009	.	T	G	1356.77	.	AC=2;AF=1.00;AN=2;DP=51;ExcessHet=3.0103;FS=0.000;MLEAC=2;MLEAF=1.00;MQ=43.88;QD=26.60;SOR=1.314	GT:AD:DP:GQ:PL	1/1:0,51:51:99:1385,152,0
2R	16818035	.	A	G	1401.77	.	AC=2;AF=1.00;AN=2;DP=51;ExcessHet=3.0103;FS=0.000;MLEAC=2;MLEAF=1.00;MQ=43.85;QD=27.49;SOR=1.201	GT:AD:DP:GQ:PL	1/1:0,51:51:99:1430,153,0
2R	16818069	.	A	C	1503.77	.	AC=2;AF=1.00;AN=2;DP=54;ExcessHet=3.0103;FS=0.000;MLEAC=2;MLEAF=1.00;MQ=43.89;QD=27.85;SOR=0.931	GT:AD:DP:GQ:PL	1/1:0,54:54:99:1532,162,0
2R	16818096	.	G	A	1633.77	.	AC=2;AF=1.00;AN=2;DP=58;ExcessHet=3.0103;FS=0.000;MLEAC=2;MLEAF=1.00;MQ=43.90;QD=28.17;SOR=0.997	GT:AD:DP:GQ:PL	1/1:0,58:58:99:1662,174,0
2R	16818115	.	G	A	1536.77	.	AC=2;AF=1.00;AN=2;DP=56;ExcessHet=3.0103;FS=0.000;MLEAC=2;MLEAF=1.00;MQ=43.90;QD=27.44;SOR=1.199	GT:AD:DP:GQ:PL	1/1:0,56:56:99:1565,168,0
2R	16818185	.	T	C	1905.77	.	AC=2;AF=1.00;AN=2;DP=70;ExcessHet=3.0103;FS=0.000;MLEAC=2;MLEAF=1.00;MQ=43.97;QD=27.23;SOR=1.085	GT:AD:DP:GQ:PL	1/1:0,70:70:99:1934,209,0
2R	16818356	.	G	A	1772.77	.	AC=2;AF=1.00;AN=2;DP=68;ExcessHet=3.0103;FS=0.000;MLEAC=2;MLEAF=1.00;MQ=44.00;QD=26.46;SOR=0.917	GT:AD:DP:GQ:PL	1/1:0,67:67:99:1801,199,0
2R	16818394	.	C	T	1856.77	.	AC=2;AF=1.00;AN=2;DP=73;ExcessHet=3.0103;FS=0.000;MLEAC=2;MLEAF=1.00;MQ=44.00;QD=26.15;SOR=0.779	GT:AD:DP:GQ:PL	1/1:0,71:71:99:1885,212,0
2R	16820309	.	G	A	1328.77	.	AC=2;AF=1.00;AN=2;DP=50;ExcessHet=3.0103;FS=0.000;MLEAC=2;MLEAF=1.00;MQ=43.43;QD=27.12;SOR=2.256	GT:AD:DP:GQ:PL	1/1:0,49:49:99:1357,147,0
2R	16820522	.	GAT	G	143.87	.	AC=2;AF=1.00;AN=2;DP=4;ExcessHet=3.0103;FS=0.000;MLEAC=2;MLEAF=1.00;MQ=44.00;QD=33.05;SOR=0.693	GT:AD:DP:GQ:PL	1/1:0,4:4:15:181,15,0
2R	16820524	.	T	TGGG	143.87	.	AC=2;AF=1.00;AN=2;DP=4;ExcessHet=3.0103;FS=0.000;MLEAC=2;MLEAF=1.00;MQ=44.00;QD=30.40;SOR=0.693	GT:AD:DP:GQ:PL	1/1:0,4:4:15:181,15,0
2R	16820593	.	T	C	558.77	.	AC=2;AF=1.00;AN=2;DP=22;ExcessHet=3.0103;FS=0.000;MLEAC=2;MLEAF=1.00;MQ=43.82;QD=25.40;SOR=0.874	GT:AD:DP:GQ:PL	1/1:0,22:22:66:587,66,0
2R	16821253	.	G	A	2424.77	.	AC=2;AF=1.00;AN=2;DP=85;ExcessHet=3.0103;FS=0.000;MLEAC=2;MLEAF=1.00;MQ=43.98;QD=28.53;SOR=0.815	GT:AD:DP:GQ:PL	1/1:0,85:85:99:2453,255,0
2R	16821414	.	G	C	3537.77	.	AC=2;AF=1.00;AN=2;DP=82;ExcessHet=3.0103;FS=0.000;MLEAC=2;MLEAF=1.00;MQ=43.95;QD=24.58;SOR=0.742	GT:AD:DP:GQ:PL	1/1:0,82:82:99:3566,252,0
2R	16821429	.	T	A	3697.77	.	AC=2;AF=1.00;AN=2;DP=83;ExcessHet=3.0103;FS=0.000;MLEAC=2;MLEAF=1.00;MQ=43.95;QD=29.43;SOR=0.717	GT:AD:DP:GQ:PL	1/1:0,83:83:99:3726,252,0
2R	16821451	.	T	G	3398.77	.	AC=2;AF=1.00;AN=2;DP=79;ExcessHet=3.0103;FS=0.000;MLEAC=2;MLEAF=1.00;MQ=43.95;QD=32.17;SOR=0.824	GT:AD:DP:GQ:PL	1/1:0,79:79:99:3427,238,0
2R	16821690	.	G	A	1968.77	.	AC=2;AF=1.00;AN=2;DP=69;ExcessHet=3.0103;FS=0.000;MLEAC=2;MLEAF=1.00;MQ=43.72;QD=28.53;SOR=0.910	GT:AD:DP:GQ:PL	1/1:0,69:69:99:1997,207,0
2R	16821806	.	T	A	1664.77	.	AC=2;AF=1.00;AN=2;DP=63;ExcessHet=3.0103;FS=0.000;MLEAC=2;MLEAF=1.00;MQ=43.73;QD=26.85;SOR=1.329	GT:AD:DP:GQ:PL	1/1:0,62:62:99:1693,184,0
2R	16821902	.	C	T	1366.77	.	AC=2;AF=1.00;AN=2;DP=49;ExcessHet=3.0103;FS=0.000;MLEAC=2;MLEAF=1.00;MQ=43.52;QD=27.89;SOR=1.007	GT:AD:DP:GQ:PL	1/1:0,49:49:99:1395,147,0
2R	16821945	.	AAATACG	A	2368.73	.	AC=2;AF=1.00;AN=2;DP=61;ExcessHet=3.0103;FS=0.000;MLEAC=2;MLEAF=1.00;MQ=42.10;QD=35.54;SOR=0.729	GT:AD:DP:GQ:PL	1/1:0,55:55:99:2406,166,0
2R	16822165	.	T	A	1472.77	.	AC=2;AF=1.00;AN=2;DP=54;ExcessHet=3.0103;FS=0.000;MLEAC=2;MLEAF=1.00;MQ=43.05;QD=27.79;SOR=1.179	GT:AD:DP:GQ:PL	1/1:0,53:53:99:1501,159,0
2R	16822324	.	T	G	2132.77	.	AC=2;AF=1.00;AN=2;DP=77;ExcessHet=3.0103;FS=0.000;MLEAC=2;MLEAF=1.00;MQ=44.00;QD=27.70;SOR=1.640	GT:AD:DP:GQ:PL	1/1:0,77:77:99:2161,231,0
2R	16822565	.	A	T	3632.77	.	AC=2;AF=1.00;AN=2;DP=80;ExcessHet=3.0103;FS=0.000;MLEAC=2;MLEAF=1.00;MQ=44.00;QD=30.38;SOR=1.310	GT:AD:DP:GQ:PL	1/1:0,80:80:99:3661,247,0
2R	16822566	.	A	G	3632.77	.	AC=2;AF=1.00;AN=2;DP=82;ExcessHet=3.0103;FS=0.000;MLEAC=2;MLEAF=1.00;MQ=44.00;QD=32.07;SOR=1.220	GT:AD:DP:GQ:PL	1/1:0,82:82:99:3661,247,0
2R	16823604	.	A	T	1793.77	.	AC=2;AF=1.00;AN=2;BaseQRankSum=1.766;ClippingRankSum=0.000;DP=68;ExcessHet=3.0103;FS=0.000;MLEAC=2;MLEAF=1.00;MQ=43.96;MQRankSum=0.000;QD=26.77;ReadPosRankSum=-0.585;SOR=0.373	GT:AD:DP:GQ:PL	1/1:1,66:67:99:1822,191,0
2R	16827712	.	G	A	1390.77	.	AC=2;AF=1.00;AN=2;DP=48;ExcessHet=3.0103;FS=0.000;MLEAC=2;MLEAF=1.00;MQ=44.00;QD=28.97;SOR=1.067	GT:AD:DP:GQ:PL	1/1:0,48:48:99:1419,144,0
2R	16827783	.	A	G	1546.77	.	AC=2;AF=1.00;AN=2;DP=57;ExcessHet=3.0103;FS=0.000;MLEAC=2;MLEAF=1.00;MQ=43.74;QD=27.14;SOR=0.877	GT:AD:DP:GQ:PL	1/1:0,57:57:99:1575,171,0
2R	16827859	.	G	A	1669.77	.	AC=2;AF=1.00;AN=2;DP=61;ExcessHet=3.0103;FS=0.000;MLEAC=2;MLEAF=1.00;MQ=43.69;QD=27.37;SOR=0.865	GT:AD:DP:GQ:PL	1/1:0,61:61:99:1698,183,0
2R	16827911	.	A	G	1520.77	.	AC=2;AF=1.00;AN=2;DP=55;ExcessHet=3.0103;FS=0.000;MLEAC=2;MLEAF=1.00;MQ=43.89;QD=27.65;SOR=0.729	GT:AD:DP:GQ:PL	1/1:0,55:55:99:1549,165,0
2R	16828289	.	T	C	1564.77	.	AC=2;AF=1.00;AN=2;DP=56;ExcessHet=3.0103;FS=0.000;MLEAC=2;MLEAF=1.00;MQ=43.83;QD=27.94;SOR=1.919	GT:AD:DP:GQ:PL	1/1:0,56:56:99:1593,168,0
2R	16829256	.	T	C	1742.77	.	AC=2;AF=1.00;AN=2;DP=65;ExcessHet=3.0103;FS=0.000;MLEAC=2;MLEAF=1.00;MQ=42.99;QD=27.23;SOR=0.693	GT:AD:DP:GQ:PL	1/1:0,64:64:99:1771,191,0
2R	16829323	.	G	GGT	712.73	.	AC=1;AF=0.500;AN=2;BaseQRankSum=-0.241;ClippingRankSum=0.000;DP=48;ExcessHet=3.0103;FS=13.266;MLEAC=1;MLEAF=0.500;MQ=42.09;MQRankSum=-1.083;QD=21.60;ReadPosRankSum=-1.332;SOR=1.724	GT:AD:DP:GQ:PL	0/1:5,28:33:36:750,0,36
2R	16830564	.	G	GACTT	3522.73	.	AC=2;AF=1.00;AN=2;DP=79;ExcessHet=3.0103;FS=0.000;MLEAC=2;MLEAF=1.00;MQ=43.98;QD=33.16;SOR=1.051	GT:AD:DP:GQ:PL	1/1:0,76:76:99:3560,240,0
2R	16830934	.	C	A	1930.77	.	AC=2;AF=1.00;AN=2;BaseQRankSum=1.390;ClippingRankSum=0.000;DP=71;ExcessHet=3.0103;FS=0.000;MLEAC=2;MLEAF=1.00;MQ=44.00;MQRankSum=0.000;QD=27.19;ReadPosRankSum=0.021;SOR=0.781	GT:AD:DP:GQ:PL	1/1:2,69:71:99:1959,160,0
2R	16831252	.	AAAG	A	2380.73	.	AC=1;AF=0.500;AN=2;BaseQRankSum=-0.547;ClippingRankSum=0.000;DP=62;ExcessHet=3.0103;FS=15.022;MLEAC=1;MLEAF=0.500;MQ=43.97;MQRankSum=-0.197;QD=34.66;ReadPosRankSum=1.620;SOR=0.829	GT:AD:DP:GQ:PL	0/1:4,58:62:97:2418,0,97
2R	16831260	.	A	T	2449.77	.	AC=1;AF=0.500;AN=2;BaseQRankSum=-0.231;ClippingRankSum=0.000;DP=65;ExcessHet=3.0103;FS=18.423;MLEAC=1;MLEAF=0.500;MQ=43.97;MQRankSum=-0.231;QD=30.39;ReadPosRankSum=1.650;SOR=0.797	GT:AD:DP:GQ:PL	0/1:5,60:65:91:2478,0,91
2R	16831316	.	T	C	1480.77	.	AC=2;AF=1.00;AN=2;BaseQRankSum=0.907;ClippingRankSum=0.000;DP=63;ExcessHet=3.0103;FS=13.372;MLEAC=2;MLEAF=1.00;MQ=43.97;MQRankSum=-0.195;QD=23.50;ReadPosRankSum=-2.704;SOR=0.486	GT:AD:DP:GQ:PL	1/1:4,59:63:76:1509,76,0
2R	16831529	.	A	T	2116.77	.	AC=2;AF=1.00;AN=2;DP=50;ExcessHet=3.0103;FS=0.000;MLEAC=2;MLEAF=1.00;MQ=43.96;QD=28.48;SOR=1.157	GT:AD:DP:GQ:PL	1/1:0,50:50:99:2145,154,0
2R	16831552	.	CAAAA	C	2052.73	.	AC=2;AF=1.00;AN=2;DP=48;ExcessHet=3.0103;FS=0.000;MLEAC=2;MLEAF=1.00;MQ=43.92;QD=32.00;SOR=1.730	GT:AD:DP:GQ:PL	1/1:0,48:48:99:2090,150,0
2R	16831558	.	A	C	620.82	.	AC=2;AF=1.00;AN=2;BaseQRankSum=-2.307;ClippingRankSum=0.000;DP=48;ExcessHet=3.0103;FS=0.000;MLEAC=2;MLEAF=1.00;MQ=43.92;MQRankSum=-0.461;QD=14.11;SOR=0.555	GT:AD:DP:GQ:PL	1/1:5,39:44:19:649,19,0
2R	16831650	.	C	CA	1444.73	.	AC=2;AF=1.00;AN=2;BaseQRankSum=-1.274;ClippingRankSum=0.000;DP=79;ExcessHet=3.0103;FS=2.110;MLEAC=2;MLEAF=1.00;MQ=43.98;MQRankSum=0.000;QD=19.26;ReadPosRankSum=-0.540;SOR=0.235	GT:AD:DP:GQ:PL	1/1:4,71:75:99:1482,144,0
2R	16831760	.	TAAA	T	2620.73	.	AC=2;AF=1.00;AN=2;BaseQRankSum=-1.214;ClippingRankSum=0.000;DP=79;ExcessHet=3.0103;FS=0.000;MLEAC=2;MLEAF=1.00;MQ=43.85;MQRankSum=4.219;QD=33.89;SOR=0.671	GT:AD:DP:GQ:PL	1/1:1,71:72:99:2658,195,0
2R	16832165	.	GT	G	191.73	.	AC=1;AF=0.500;AN=2;BaseQRankSum=2.001;ClippingRankSum=0.000;DP=45;ExcessHet=3.0103;FS=7.347;MLEAC=1;MLEAF=0.500;MQ=43.80;MQRankSum=0.687;QD=7.99;ReadPosRankSum=0.450;SOR=3.056	GT:AD:DP:GQ:PL	0/1:6,18:24:31:229,0,31
2R	16832225	.	A	T	1146.77	.	AC=2;AF=1.00;AN=2;DP=43;ExcessHet=3.0103;FS=0.000;MLEAC=2;MLEAF=1.00;MQ=43.86;QD=26.67;SOR=1.055	GT:AD:DP:GQ:PL	1/1:0,43:43:99:1175,128,0
2R	16833867	.	CTG	C	61	.	AC=2;AF=1.00;AN=2;DP=18;ExcessHet=3.0103;FS=0.000;MLEAC=2;MLEAF=1.00;MQ=42.99;QD=15.25;SOR=1.609	GT:AD:DP:GQ:PL	1/1:0,4:4:12:98,12,0
2R	16834030	.	GCACGATAATGTCACGTTCA	G	1080.73	.	AC=2;AF=1.00;AN=2;DP=26;ExcessHet=3.0103;FS=0.000;MLEAC=2;MLEAF=1.00;MQ=43.07;QD=26.96;SOR=1.358	GT:AD:DP:GQ:PL	1/1:0,25:25:75:1118,75,0
2R	16834089	.	C	CA	635.73	.	AC=2;AF=1.00;AN=2;DP=35;ExcessHet=3.0103;FS=0.000;MLEAC=2;MLEAF=1.00;MQ=43.61;QD=20.51;SOR=1.402	GT:AD:DP:GQ:PL	1/1:0,31:31:92:673,92,0
2R	16836587	.	A	G	1724.77	.	AC=2;AF=1.00;AN=2;DP=66;ExcessHet=3.0103;FS=0.000;MLEAC=2;MLEAF=1.00;MQ=44.00;QD=26.53;SOR=0.723	GT:AD:DP:GQ:PL	1/1:0,65:65:99:1753,193,0
2R	16837137	.	A	C	1789.77	.	AC=2;AF=1.00;AN=2;BaseQRankSum=1.799;ClippingRankSum=0.000;DP=68;ExcessHet=3.0103;FS=0.000;MLEAC=2;MLEAF=1.00;MQ=43.91;MQRankSum=-0.144;QD=26.71;ReadPosRankSum=-0.496;SOR=0.337	GT:AD:DP:GQ:PL	1/1:1,66:67:99:1818,191,0
2R	16837159	.	G	A	1717.77	.	AC=2;AF=1.00;AN=2;BaseQRankSum=0.702;ClippingRankSum=0.000;DP=65;ExcessHet=3.0103;FS=0.000;MLEAC=2;MLEAF=1.00;MQ=43.91;MQRankSum=-0.148;QD=26.84;ReadPosRankSum=-0.358;SOR=0.326	GT:AD:DP:GQ:PL	1/1:1,63:64:99:1746,164,0
2R	16837252	.	T	C	1654.77	.	AC=2;AF=1.00;AN=2;BaseQRankSum=-0.493;ClippingRankSum=0.000;DP=65;ExcessHet=3.0103;FS=0.000;MLEAC=2;MLEAF=1.00;MQ=43.94;MQRankSum=-0.089;QD=25.46;ReadPosRankSum=-0.620;SOR=0.223	GT:AD:DP:GQ:PL	1/1:1,64:65:99:1683,164,0
2R	16837295	.	T	C	2209.77	.	AC=2;AF=1.00;AN=2;BaseQRankSum=-0.770;ClippingRankSum=0.000;DP=83;ExcessHet=3.0103;FS=3.280;MLEAC=2;MLEAF=1.00;MQ=43.95;MQRankSum=-0.079;QD=26.62;ReadPosRankSum=-0.652;SOR=0.458	GT:AD:DP:GQ:PL	1/1:1,82:83:99:2238,219,0
2R	16837411	.	T	TAC	3046.73	.	AC=2;AF=1.00;AN=2;DP=70;ExcessHet=3.0103;FS=0.000;MLEAC=2;MLEAF=1.00;MQ=43.33;QD=31.91;SOR=1.263	GT:AD:DP:GQ:PL	1/1:0,68:68:99:3084,213,0
2R	16837413	.	T	G	3055.77	.	AC=2;AF=1.00;AN=2;DP=67;ExcessHet=3.0103;FS=0.000;MLEAC=2;MLEAF=1.00;MQ=43.27;QD=29.09;SOR=1.146	GT:AD:DP:GQ:PL	1/1:0,67:67:99:3084,213,0
2R	16837426	.	G	A	2924.77	.	AC=2;AF=1.00;AN=2;DP=66;ExcessHet=3.0103;FS=0.000;MLEAC=2;MLEAF=1.00;MQ=43.11;QD=26.85;SOR=1.376	GT:AD:DP:GQ:PL	1/1:0,66:66:99:2953,205,0
2R	16837455	.	ACTTTTGCAAAG	A	2946.73	.	AC=2;AF=1.00;AN=2;DP=65;ExcessHet=3.0103;FS=0.000;MLEAC=2;MLEAF=1.00;MQ=42.91;QD=29.81;SOR=1.341	GT:AD:DP:GQ:PL	1/1:0,65:65:99:2984,202,0
2R	16837479	.	A	C	3052.77	.	AC=2;AF=1.00;AN=2;DP=71;ExcessHet=3.0103;FS=0.000;MLEAC=2;MLEAF=1.00;MQ=43.00;QD=31.04;SOR=1.042	GT:AD:DP:GQ:PL	1/1:0,71:71:99:3081,214,0
2R	16837650	.	G	A	3491.77	.	AC=2;AF=1.00;AN=2;DP=81;ExcessHet=3.0103;FS=0.000;MLEAC=2;MLEAF=1.00;MQ=43.83;QD=34.76;SOR=0.968	GT:AD:DP:GQ:PL	1/1:0,80:80:99:3520,244,0
2R	16837667	.	T	G	3763.77	.	AC=2;AF=1.00;AN=2;DP=84;ExcessHet=3.0103;FS=0.000;MLEAC=2;MLEAF=1.00;MQ=43.97;QD=31.82;SOR=0.987	GT:AD:DP:GQ:PL	1/1:0,83:83:99:3792,256,0
2R	16837668	.	A	T	3763.77	.	AC=2;AF=1.00;AN=2;DP=83;ExcessHet=3.0103;FS=0.000;MLEAC=2;MLEAF=1.00;MQ=43.97;QD=30.61;SOR=0.987	GT:AD:DP:GQ:PL	1/1:0,83:83:99:3792,256,0
2R	16837671	.	T	C	3751.77	.	AC=2;AF=1.00;AN=2;DP=80;ExcessHet=3.0103;FS=0.000;MLEAC=2;MLEAF=1.00;MQ=43.97;QD=26.84;SOR=0.968	GT:AD:DP:GQ:PL	1/1:0,80:80:99:3780,253,0
2R	16837696	.	A	T	3616.77	.	AC=2;AF=1.00;AN=2;DP=80;ExcessHet=3.0103;FS=0.000;MLEAC=2;MLEAF=1.00;MQ=44.04;QD=29.69;SOR=1.031	GT:AD:DP:GQ:PL	1/1:0,80:80:99:3645,244,0
2R	16837702	.	A	C	3661.77	.	AC=2;AF=1.00;AN=2;DP=80;ExcessHet=3.0103;FS=0.000;MLEAC=2;MLEAF=1.00;MQ=44.04;QD=26.24;SOR=1.165	GT:AD:DP:GQ:PL	1/1:0,80:80:99:3690,247,0
2R	16837726	.	A	G	3301.77	.	AC=2;AF=1.00;AN=2;DP=77;ExcessHet=3.0103;FS=0.000;MLEAC=2;MLEAF=1.00;MQ=44.14;QD=32.44;SOR=0.719	GT:AD:DP:GQ:PL	1/1:0,77:77:99:3330,237,0
2R	16837758	.	G	T	3450.77	.	AC=2;AF=1.00;AN=2;DP=77;ExcessHet=3.0103;FS=0.000;MLEAC=2;MLEAF=1.00;MQ=44.33;QD=32.24;SOR=0.772	GT:AD:DP:GQ:PL	1/1:0,77:77:99:3479,235,0
2R	16837761	.	TGAAACTTTAA	T	3478.73	.	AC=2;AF=1.00;AN=2;DP=79;ExcessHet=3.0103;FS=0.000;MLEAC=2;MLEAF=1.00;MQ=44.32;QD=25.51;SOR=0.824	GT:AD:DP:GQ:PL	1/1:0,79:79:99:3516,238,0
2R	16838084	.	G	T	1768.77	.	AC=2;AF=1.00;AN=2;DP=64;ExcessHet=3.0103;FS=0.000;MLEAC=2;MLEAF=1.00;MQ=43.97;QD=28.08;SOR=0.724	GT:AD:DP:GQ:PL	1/1:0,63:63:99:1797,189,0
2R	16839718	.	C	CA	914.73	.	AC=2;AF=1.00;AN=2;BaseQRankSum=-0.494;ClippingRankSum=0.000;DP=56;ExcessHet=3.0103;FS=0.000;MLEAC=2;MLEAF=1.00;MQ=44.00;MQRankSum=0.000;QD=17.26;ReadPosRankSum=-0.115;SOR=0.941	GT:AD:DP:GQ:PL	1/1:4,49:53:93:952,93,0
2R	16841528	.	ATTGCGTT	A	3463.73	.	AC=2;AF=1.00;AN=2;DP=79;ExcessHet=3.0103;FS=0.000;MLEAC=2;MLEAF=1.00;MQ=43.98;QD=23.52;SOR=0.798	GT:AD:DP:GQ:PL	1/1:0,78:78:99:3501,235,0
2R	16841536	.	G	GAC	3463.73	.	AC=2;AF=1.00;AN=2;DP=78;ExcessHet=3.0103;FS=0.000;MLEAC=2;MLEAF=1.00;MQ=43.97;QD=32.77;SOR=0.798	GT:AD:DP:GQ:PL	1/1:0,78:78:99:3501,235,0
2R	16842505	.	T	TTTA	2422.73	.	AC=2;AF=1.00;AN=2;DP=50;ExcessHet=3.0103;FS=0.000;MLEAC=2;MLEAF=1.00;MQ=43.96;QD=27.45;SOR=0.859	GT:AD:DP:GQ:PL	1/1:0,50:50:99:2460,166,0
2R	16842506	.	G	A	2431.77	.	AC=2;AF=1.00;AN=2;DP=55;ExcessHet=3.0103;FS=0.000;MLEAC=2;MLEAF=1.00;MQ=43.96;QD=26.09;SOR=0.884	GT:AD:DP:GQ:PL	1/1:0,55:55:99:2460,166,0
2R	16842604	.	ACC	A	1301.73	.	AC=2;AF=1.00;AN=2;DP=45;ExcessHet=3.0103;FS=0.000;MLEAC=2;MLEAF=1.00;MQ=44.00;QD=31.75;SOR=0.954	GT:AD:DP:GQ:PL	1/1:0,41:41:99:1339,122,0
2R	16842732	.	A	C	1069.77	.	AC=2;AF=1.00;AN=2;DP=39;ExcessHet=3.0103;FS=0.000;MLEAC=2;MLEAF=1.00;MQ=44.00;QD=28.15;SOR=1.040	GT:AD:DP:GQ:PL	1/1:0,38:38:99:1098,114,0
2R	16842940	.	GGGGA	G	258.73	.	AC=1;AF=0.500;AN=2;BaseQRankSum=0.488;ClippingRankSum=0.000;DP=29;ExcessHet=3.0103;FS=0.000;MLEAC=1;MLEAF=0.500;MQ=43.93;MQRankSum=-0.434;QD=11.76;ReadPosRankSum=0.432;SOR=1.292	GT:AD:DP:GQ:PL	0/1:5,17:22:50:296,0,50
2R	16845483	.	C	A	683.77	.	AC=2;AF=1.00;AN=2;BaseQRankSum=1.504;ClippingRankSum=0.000;DP=29;ExcessHet=3.0103;FS=0.000;MLEAC=2;MLEAF=1.00;MQ=40.48;MQRankSum=1.560;QD=24.42;ReadPosRankSum=0.062;SOR=0.252	GT:AD:DP:GQ:PL	1/1:1,27:28:58:712,58,0
2R	16845762	.	C	CA	1071.73	.	AC=2;AF=1.00;AN=2;BaseQRankSum=-0.420;ClippingRankSum=0.000;DP=58;ExcessHet=3.0103;FS=0.000;MLEAC=2;MLEAF=1.00;MQ=43.41;MQRankSum=-0.330;QD=19.14;ReadPosRankSum=0.128;SOR=0.446	GT:AD:DP:GQ:PL	1/1:1,55:56:99:1109,152,0
2R	16848124	.	C	T	1680.77	.	AC=2;AF=1.00;AN=2;BaseQRankSum=0.152;ClippingRankSum=0.000;DP=62;ExcessHet=3.0103;FS=0.000;MLEAC=2;MLEAF=1.00;MQ=44.00;MQRankSum=0.000;QD=27.11;ReadPosRankSum=-0.496;SOR=0.295	GT:AD:DP:GQ:PL	1/1:1,61:62:99:1709,157,0
2R	16848388	.	G	GT	1086.73	.	AC=2;AF=1.00;AN=2;BaseQRankSum=-0.719;ClippingRankSum=0.000;DP=61;ExcessHet=3.0103;FS=0.000;MLEAC=2;MLEAF=1.00;MQ=44.00;MQRankSum=0.000;QD=20.12;ReadPosRankSum=0.354;SOR=0.223	GT:AD:DP:GQ:PL	1/1:1,53:54:99:1124,152,0
2R	16848760	.	C	G	1905.77	.	AC=2;AF=1.00;AN=2;DP=68;ExcessHet=3.0103;FS=0.000;MLEAC=2;MLEAF=1.00;MQ=44.00;QD=28.03;SOR=0.752	GT:AD:DP:GQ:PL	1/1:0,68:68:99:1934,204,0
2R	16848860	.	AT	A	1772.73	.	AC=2;AF=1.00;AN=2;DP=63;ExcessHet=3.0103;FS=0.000;MLEAC=2;MLEAF=1.00;MQ=44.00;QD=29.55;SOR=0.831	GT:AD:DP:GQ:PL	1/1:0,60:60:99:1810,180,0
2R	16848936	.	T	C	2103.77	.	AC=2;AF=1.00;AN=2;DP=75;ExcessHet=3.0103;FS=0.000;MLEAC=2;MLEAF=1.00;MQ=43.92;QD=28.05;SOR=0.832	GT:AD:DP:GQ:PL	1/1:0,75:75:99:2132,225,0
2R	16848982	.	C	T	1816.77	.	AC=2;AF=1.00;AN=2;DP=66;ExcessHet=3.0103;FS=0.000;MLEAC=2;MLEAF=1.00;MQ=43.97;QD=27.53;SOR=0.957	GT:AD:DP:GQ:PL	1/1:0,66:66:99:1845,198,0
2R	16849014	.	C	T	1934.77	.	AC=2;AF=1.00;AN=2;DP=70;ExcessHet=3.0103;FS=0.000;MLEAC=2;MLEAF=1.00;MQ=43.94;QD=27.64;SOR=0.811	GT:AD:DP:GQ:PL	1/1:0,70:70:99:1963,210,0
2R	16849102	.	T	G	1717.77	.	AC=2;AF=1.00;AN=2;DP=63;ExcessHet=3.0103;FS=0.000;MLEAC=2;MLEAF=1.00;MQ=43.92;QD=27.27;SOR=0.933	GT:AD:DP:GQ:PL	1/1:0,63:63:99:1746,189,0
2R	16849400	.	C	G	1609.77	.	AC=2;AF=1.00;AN=2;DP=58;ExcessHet=3.0103;FS=0.000;MLEAC=2;MLEAF=1.00;MQ=44.00;QD=27.75;SOR=0.762	GT:AD:DP:GQ:PL	1/1:0,58:58:99:1638,174,0
2R	16849918	.	A	G	1874.77	.	AC=2;AF=1.00;AN=2;DP=70;ExcessHet=3.0103;FS=0.000;MLEAC=2;MLEAF=1.00;MQ=43.97;QD=26.78;SOR=1.085	GT:AD:DP:GQ:PL	1/1:0,70:70:99:1903,209,0
2R	16850320	.	C	G	1865.77	.	AC=2;AF=1.00;AN=2;DP=69;ExcessHet=3.0103;FS=0.000;MLEAC=2;MLEAF=1.00;MQ=43.97;QD=27.04;SOR=0.781	GT:AD:DP:GQ:PL	1/1:0,69:69:99:1894,206,0
2R	16850329	.	A	ACGGCCGT	3363.73	.	AC=2;AF=1.00;AN=2;DP=70;ExcessHet=3.0103;FS=0.000;MLEAC=2;MLEAF=1.00;MQ=43.97;QD=31.41;SOR=1.011	GT:AD:DP:GQ:PL	1/1:0,70:70:99:3401,228,0
2R	16850581	.	C	T	2234.77	.	AC=2;AF=1.00;AN=2;DP=53;ExcessHet=3.0103;FS=0.000;MLEAC=2;MLEAF=1.00;MQ=43.93;QD=28.87;SOR=0.770	GT:AD:DP:GQ:PL	1/1:0,52:52:99:2263,157,0
2R	16850589	.	C	T	2164.77	.	AC=2;AF=1.00;AN=2;DP=51;ExcessHet=3.0103;FS=0.000;MLEAC=2;MLEAF=1.00;MQ=43.92;QD=27.01;SOR=0.693	GT:AD:DP:GQ:PL	1/1:0,50:50:99:2193,150,0
2R	16850710	.	T	C	1667.77	.	AC=2;AF=1.00;AN=2;DP=61;ExcessHet=3.0103;FS=0.000;MLEAC=2;MLEAF=1.00;MQ=44.00;QD=27.34;SOR=0.725	GT:AD:DP:GQ:PL	1/1:0,61:61:99:1696,183,0
2R	16851943	.	A	C	2752.77	.	AC=2;AF=1.00;AN=2;DP=66;ExcessHet=3.0103;FS=0.000;MLEAC=2;MLEAF=1.00;MQ=44.00;QD=31.84;SOR=0.754	GT:AD:DP:GQ:PL	1/1:0,66:66:99:2781,198,0
2R	16851958	.	A	C	2748.77	.	AC=2;AF=1.00;AN=2;BaseQRankSum=1.145;ClippingRankSum=0.000;DP=65;ExcessHet=3.0103;FS=0.000;MLEAC=2;MLEAF=1.00;MQ=44.00;MQRankSum=0.000;QD=31.66;ReadPosRankSum=1.866;SOR=0.249	GT:AD:DP:GQ:PL	1/1:1,64:65:99:2777,176,0
2R	16852013	.	C	A	1581.77	.	AC=2;AF=1.00;AN=2;DP=57;ExcessHet=3.0103;FS=0.000;MLEAC=2;MLEAF=1.00;MQ=44.00;QD=27.75;SOR=0.800	GT:AD:DP:GQ:PL	1/1:0,57:57:99:1610,171,0
2R	16852063	.	T	G	1342.77	.	AC=2;AF=1.00;AN=2;DP=51;ExcessHet=3.0103;FS=0.000;MLEAC=2;MLEAF=1.00;MQ=44.00;QD=26.86;SOR=0.952	GT:AD:DP:GQ:PL	1/1:0,50:50:99:1371,149,0
2R	16852129	.	G	A	2329.77	.	AC=2;AF=1.00;AN=2;DP=53;ExcessHet=3.0103;FS=0.000;MLEAC=2;MLEAF=1.00;MQ=43.96;QD=29.12;SOR=0.730	GT:AD:DP:GQ:PL	1/1:0,53:53:99:2358,160,0
2R	16852132	.	T	C	2326.77	.	AC=2;AF=1.00;AN=2;DP=51;ExcessHet=3.0103;FS=0.000;MLEAC=2;MLEAF=1.00;MQ=43.96;QD=32.38;SOR=0.732	GT:AD:DP:GQ:PL	1/1:0,51:51:99:2355,160,0
2R	16852141	.	A	G	2311.77	.	AC=2;AF=1.00;AN=2;DP=52;ExcessHet=3.0103;FS=0.000;MLEAC=2;MLEAF=1.00;MQ=43.96;QD=30.36;SOR=0.941	GT:AD:DP:GQ:PL	1/1:0,52:52:99:2340,160,0
2R	16852186	.	A	G	1616.77	.	AC=2;AF=1.00;AN=2;DP=60;ExcessHet=3.0103;FS=0.000;MLEAC=2;MLEAF=1.00;MQ=43.93;QD=26.95;SOR=0.986	GT:AD:DP:GQ:PL	1/1:0,60:60:99:1645,179,0
2R	16852225	.	G	A	1576.77	.	AC=2;AF=1.00;AN=2;DP=57;ExcessHet=3.0103;FS=0.000;MLEAC=2;MLEAF=1.00;MQ=43.93;QD=27.66;SOR=0.960	GT:AD:DP:GQ:PL	1/1:0,57:57:99:1605,171,0
2R	16852296	.	G	T	1495.77	.	AC=2;AF=1.00;AN=2;DP=54;ExcessHet=3.0103;FS=0.000;MLEAC=2;MLEAF=1.00;MQ=43.96;QD=27.70;SOR=0.767	GT:AD:DP:GQ:PL	1/1:0,54:54:99:1524,162,0
2R	16852311	.	T	C	1458.77	.	AC=2;AF=1.00;AN=2;DP=53;ExcessHet=3.0103;FS=0.000;MLEAC=2;MLEAF=1.00;MQ=43.96;QD=27.52;SOR=0.808	GT:AD:DP:GQ:PL	1/1:0,53:53:99:1487,158,0
2R	16853121	.	C	T	1931.77	.	AC=2;AF=1.00;AN=2;DP=69;ExcessHet=3.0103;FS=0.000;MLEAC=2;MLEAF=1.00;MQ=43.97;QD=28.41;SOR=1.098	GT:AD:DP:GQ:PL	1/1:0,68:68:99:1960,204,0
2R	16853339	.	T	C	1640.77	.	AC=2;AF=1.00;AN=2;DP=59;ExcessHet=3.0103;FS=0.000;MLEAC=2;MLEAF=1.00;MQ=43.97;QD=27.81;SOR=0.796	GT:AD:DP:GQ:PL	1/1:0,59:59:99:1669,177,0
2R	16853353	.	G	T	1588.77	.	AC=2;AF=1.00;AN=2;DP=60;ExcessHet=3.0103;FS=0.000;MLEAC=2;MLEAF=1.00;MQ=43.97;QD=27.39;SOR=0.836	GT:AD:DP:GQ:PL	1/1:0,58:58:99:1617,174,0
2R	16853365	.	A	T	1664.77	.	AC=2;AF=1.00;AN=2;DP=60;ExcessHet=3.0103;FS=0.000;MLEAC=2;MLEAF=1.00;MQ=43.97;QD=28.22;SOR=0.796	GT:AD:DP:GQ:PL	1/1:0,59:59:99:1693,177,0
2R	16853434	.	A	G	1341.77	.	AC=2;AF=1.00;AN=2;DP=49;ExcessHet=3.0103;FS=0.000;MLEAC=2;MLEAF=1.00;MQ=44.00;QD=27.38;SOR=0.733	GT:AD:DP:GQ:PL	1/1:0,49:49:99:1370,147,0
2R	16853455	.	C	A	1408.77	.	AC=2;AF=1.00;AN=2;BaseQRankSum=1.788;ClippingRankSum=0.000;DP=53;ExcessHet=3.0103;FS=0.000;MLEAC=2;MLEAF=1.00;MQ=44.00;MQRankSum=0.000;QD=26.58;ReadPosRankSum=2.141;SOR=0.255	GT:AD:DP:GQ:PL	1/1:1,52:53:99:1437,148,0
2R	16853744	.	G	T	1537.77	.	AC=2;AF=1.00;AN=2;DP=54;ExcessHet=3.0103;FS=0.000;MLEAC=2;MLEAF=1.00;MQ=43.86;QD=28.48;SOR=1.022	GT:AD:DP:GQ:PL	1/1:0,54:54:99:1566,162,0
2R	16853799	.	T	TA	1219.73	.	AC=2;AF=1.00;AN=2;DP=58;ExcessHet=3.0103;FS=0.000;MLEAC=2;MLEAF=1.00;MQ=43.97;QD=22.59;SOR=0.767	GT:AD:DP:GQ:PL	1/1:0,54:54:99:1257,160,0
2R	16854229	.	T	A	1562.77	.	AC=2;AF=1.00;AN=2;DP=57;ExcessHet=3.0103;FS=0.000;MLEAC=2;MLEAF=1.00;MQ=43.54;QD=27.42;SOR=0.877	GT:AD:DP:GQ:PL	1/1:0,57:57:99:1591,171,0
2R	16855202	.	A	T	1407.77	.	AC=2;AF=1.00;AN=2;DP=54;ExcessHet=3.0103;FS=0.000;MLEAC=2;MLEAF=1.00;MQ=44.00;QD=26.56;SOR=0.730	GT:AD:DP:GQ:PL	1/1:0,53:53:99:1436,157,0
2R	16855248	.	C	A	2005.77	.	AC=2;AF=1.00;AN=2;DP=70;ExcessHet=3.0103;FS=0.000;MLEAC=2;MLEAF=1.00;MQ=44.00;QD=28.65;SOR=0.750	GT:AD:DP:GQ:PL	1/1:0,70:70:99:2034,210,0
2R	16855598	.	C	T	1643.77	.	AC=2;AF=1.00;AN=2;DP=61;ExcessHet=3.0103;FS=0.000;MLEAC=2;MLEAF=1.00;MQ=44.00;QD=26.95;SOR=1.022	GT:AD:DP:GQ:PL	1/1:0,61:61:99:1672,182,0
2R	16855712	.	CAT	C	2058.73	.	AC=2;AF=1.00;AN=2;DP=75;ExcessHet=3.0103;FS=0.000;MLEAC=2;MLEAF=1.00;MQ=44.00;QD=31.19;SOR=1.112	GT:AD:DP:GQ:PL	1/1:0,66:66:99:2096,199,0
2R	16855795	.	G	A	1895.77	.	AC=2;AF=1.00;AN=2;BaseQRankSum=0.643;ClippingRankSum=0.000;DP=70;ExcessHet=3.0103;FS=3.136;MLEAC=2;MLEAF=1.00;MQ=44.00;MQRankSum=0.000;QD=27.08;ReadPosRankSum=-0.990;SOR=0.361	GT:AD:DP:GQ:PL	1/1:1,69:70:99:1924,182,0
2R	16855839	.	A	T	1991.77	.	AC=2;AF=1.00;AN=2;BaseQRankSum=0.878;ClippingRankSum=0.000;DP=74;ExcessHet=3.0103;FS=0.000;MLEAC=2;MLEAF=1.00;MQ=44.00;MQRankSum=0.000;QD=26.92;ReadPosRankSum=-0.584;SOR=0.749	GT:AD:DP:GQ:PL	1/1:2,72:74:99:2020,166,0
2R	16855967	.	G	A	2857.77	.	AC=2;AF=1.00;AN=2;DP=69;ExcessHet=3.0103;FS=0.000;MLEAC=2;MLEAF=1.00;MQ=43.97;QD=30.59;SOR=1.022	GT:AD:DP:GQ:PL	1/1:0,68:68:99:2886,207,0
2R	16855980	.	T	G	2740.77	.	AC=2;AF=1.00;AN=2;DP=62;ExcessHet=3.0103;FS=0.000;MLEAC=2;MLEAF=1.00;MQ=43.97;QD=33.27;SOR=1.022	GT:AD:DP:GQ:PL	1/1:0,61:61:99:2769,193,0
2R	16856065	.	A	AT	1617.73	.	AC=2;AF=1.00;AN=2;DP=63;ExcessHet=3.0103;FS=0.000;MLEAC=2;MLEAF=1.00;MQ=43.91;QD=27.42;SOR=0.871	GT:AD:DP:GQ:PL	1/1:0,59:59:99:1655,180,0
2R	16856107	.	A	G	1856.77	.	AC=2;AF=1.00;AN=2;DP=66;ExcessHet=3.0103;FS=0.000;MLEAC=2;MLEAF=1.00;MQ=43.91;QD=28.13;SOR=0.754	GT:AD:DP:GQ:PL	1/1:0,66:66:99:1885,198,0
2R	16856352	.	C	T	1279.77	.	AC=2;AF=1.00;AN=2;DP=48;ExcessHet=3.0103;FS=0.000;MLEAC=2;MLEAF=1.00;MQ=43.94;QD=26.66;SOR=0.963	GT:AD:DP:GQ:PL	1/1:0,48:48:99:1308,143,0
2R	16856498	.	C	T	1376.77	.	AC=2;AF=1.00;AN=2;DP=50;ExcessHet=3.0103;FS=0.000;MLEAC=2;MLEAF=1.00;MQ=43.92;QD=28.10;SOR=1.112	GT:AD:DP:GQ:PL	1/1:0,49:49:99:1405,147,0
2R	16856584	.	CCT	C	1621.73	.	AC=2;AF=1.00;AN=2;DP=44;ExcessHet=3.0103;FS=0.000;MLEAC=2;MLEAF=1.00;MQ=43.76;QD=30.05;SOR=1.105	GT:AD:DP:GQ:PL	1/1:0,44:44:99:1659,132,0
2R	16856951	.	C	T	1027.77	.	AC=2;AF=1.00;AN=2;DP=39;ExcessHet=3.0103;FS=0.000;MLEAC=2;MLEAF=1.00;MQ=44.00;QD=26.35;SOR=0.743	GT:AD:DP:GQ:PL	1/1:0,39:39:99:1056,116,0
2R	16857081	.	G	T	2395.77	.	AC=2;AF=1.00;AN=2;DP=54;ExcessHet=3.0103;FS=0.000;MLEAC=2;MLEAF=1.00;MQ=44.00;QD=33.16;SOR=0.846	GT:AD:DP:GQ:PL	1/1:0,54:54:99:2424,163,0
2R	16857083	.	C	G	2395.77	.	AC=2;AF=1.00;AN=2;DP=54;ExcessHet=3.0103;FS=0.000;MLEAC=2;MLEAF=1.00;MQ=44.00;QD=27.01;SOR=0.846	GT:AD:DP:GQ:PL	1/1:0,54:54:99:2424,163,0
2R	16857237	.	T	G	1655.77	.	AC=2;AF=1.00;AN=2;DP=64;ExcessHet=3.0103;FS=0.000;MLEAC=2;MLEAF=1.00;MQ=44.00;QD=25.87;SOR=0.892	GT:AD:DP:GQ:PL	1/1:0,64:64:99:1684,190,0
2R	16857265	.	C	T	1753.77	.	AC=2;AF=1.00;AN=2;DP=63;ExcessHet=3.0103;FS=0.000;MLEAC=2;MLEAF=1.00;MQ=44.00;QD=27.84;SOR=1.010	GT:AD:DP:GQ:PL	1/1:0,63:63:99:1782,188,0
2R	16857308	.	C	G	1818.77	.	AC=2;AF=1.00;AN=2;DP=66;ExcessHet=3.0103;FS=0.000;MLEAC=2;MLEAF=1.00;MQ=44.00;QD=27.56;SOR=0.886	GT:AD:DP:GQ:PL	1/1:0,66:66:99:1847,198,0
2R	16858114	.	A	T	1784.77	.	AC=2;AF=1.00;AN=2;DP=65;ExcessHet=3.0103;FS=0.000;MLEAC=2;MLEAF=1.00;MQ=43.97;QD=27.89;SOR=1.044	GT:AD:DP:GQ:PL	1/1:0,64:64:99:1813,192,0
2R	16858126	.	G	T	2880.77	.	AC=2;AF=1.00;AN=2;DP=64;ExcessHet=3.0103;FS=0.000;MLEAC=2;MLEAF=1.00;MQ=43.97;QD=28.56;SOR=1.127	GT:AD:DP:GQ:PL	1/1:0,64:64:99:2909,196,0
2R	16858128	.	G	C	2880.77	.	AC=2;AF=1.00;AN=2;DP=65;ExcessHet=3.0103;FS=0.000;MLEAC=2;MLEAF=1.00;MQ=43.97;QD=35.75;SOR=1.162	GT:AD:DP:GQ:PL	1/1:0,65:65:99:2909,196,0
2R	16858137	.	T	A	2970.77	.	AC=2;AF=1.00;AN=2;DP=64;ExcessHet=3.0103;FS=0.000;MLEAC=2;MLEAF=1.00;MQ=43.97;QD=30.50;SOR=1.127	GT:AD:DP:GQ:PL	1/1:0,64:64:99:2999,202,0
2R	16858147	.	C	G	2800.77	.	AC=2;AF=1.00;AN=2;DP=59;ExcessHet=3.0103;FS=0.000;MLEAC=2;MLEAF=1.00;MQ=43.97;QD=29.03;SOR=1.217	GT:AD:DP:GQ:PL	1/1:0,59:59:99:2829,193,0
2R	16858156	.	A	T	2771.77	.	AC=2;AF=1.00;AN=2;DP=63;ExcessHet=3.0103;FS=0.000;MLEAC=2;MLEAF=1.00;MQ=43.97;QD=33.18;SOR=1.010	GT:AD:DP:GQ:PL	1/1:0,63:63:99:2800,193,0
2R	16858378	.	T	G	1922.77	.	AC=2;AF=1.00;AN=2;DP=68;ExcessHet=3.0103;FS=0.000;MLEAC=2;MLEAF=1.00;MQ=44.00;QD=28.70;SOR=0.849	GT:AD:DP:GQ:PL	1/1:0,67:67:99:1951,201,0
2R	16858432	.	T	C	3079.77	.	AC=2;AF=1.00;AN=2;DP=70;ExcessHet=3.0103;FS=0.000;MLEAC=2;MLEAF=1.00;MQ=44.00;QD=32.69;SOR=0.874	GT:AD:DP:GQ:PL	1/1:0,70:70:99:3108,214,0
2R	16858435	.	T	C	3051.77	.	AC=2;AF=1.00;AN=2;DP=70;ExcessHet=3.0103;FS=0.000;MLEAC=2;MLEAF=1.00;MQ=44.00;QD=32.50;SOR=0.874	GT:AD:DP:GQ:PL	1/1:0,70:70:99:3080,211,0
2R	16858704	.	C	T	2023.77	.	AC=2;AF=1.00;AN=2;DP=75;ExcessHet=3.0103;FS=0.000;MLEAC=2;MLEAF=1.00;MQ=44.00;QD=27.72;SOR=0.776	GT:AD:DP:GQ:PL	1/1:0,73:73:99:2052,218,0
2R	16858856	.	C	T	1605.77	.	AC=2;AF=1.00;AN=2;DP=58;ExcessHet=3.0103;FS=0.000;MLEAC=2;MLEAF=1.00;MQ=44.00;QD=27.69;SOR=0.762	GT:AD:DP:GQ:PL	1/1:0,58:58:99:1634,173,0
2R	16858913	.	A	T	1350.77	.	AC=2;AF=1.00;AN=2;DP=52;ExcessHet=3.0103;FS=0.000;MLEAC=2;MLEAF=1.00;MQ=44.00;QD=26.49;SOR=0.900	GT:AD:DP:GQ:PL	1/1:0,51:51:99:1379,152,0
2R	16859045	.	ATAAC	A	1135.73	.	AC=2;AF=1.00;AN=2;BaseQRankSum=-0.162;ClippingRankSum=0.000;DP=64;ExcessHet=3.0103;FS=0.000;MLEAC=2;MLEAF=1.00;MQ=43.94;MQRankSum=-0.275;QD=19.25;ReadPosRankSum=0.276;SOR=0.638	GT:AD:DP:GQ:PL	1/1:3,56:59:99:1173,115,0
2R	16860823	.	G	A	2110.77	.	AC=2;AF=1.00;AN=2;DP=75;ExcessHet=3.0103;FS=0.000;MLEAC=2;MLEAF=1.00;MQ=44.00;QD=28.14;SOR=1.022	GT:AD:DP:GQ:PL	1/1:0,75:75:99:2139,225,0
2R	16860892	.	TCA	T	2601.73	.	AC=2;AF=1.00;AN=2;DP=66;ExcessHet=3.0103;FS=0.000;MLEAC=2;MLEAF=1.00;MQ=44.00;QD=33.83;SOR=0.723	GT:AD:DP:GQ:PL	1/1:0,65:65:99:2639,196,0
2R	16863625	.	GTA	G	1269.73	.	AC=2;AF=1.00;AN=2;BaseQRankSum=0.750;ClippingRankSum=0.000;DP=64;ExcessHet=3.0103;FS=0.000;MLEAC=1;MLEAF=0.500;MQ=43.39;MQRankSum=-0.432;QD=24.42;ReadPosRankSum=-0.955;SOR=0.502	GT:AD:DP:GQ:PL	1/1:3,49:52:74:1224,74,0
2R	16865261	.	G	C	1032.77	.	AC=2;AF=1.00;AN=2;DP=40;ExcessHet=3.0103;FS=0.000;MLEAC=2;MLEAF=1.00;MQ=43.95;QD=27.18;SOR=1.329	GT:AD:DP:GQ:PL	1/1:0,38:38:99:1061,113,0
2R	16872644	.	G	T	1507.77	.	AC=2;AF=1.00;AN=2;DP=55;ExcessHet=3.0103;FS=0.000;MLEAC=2;MLEAF=1.00;MQ=44.00;QD=27.41;SOR=0.804	GT:AD:DP:GQ:PL	1/1:0,55:55:99:1536,164,0
2R	16873939	.	A	G	1886.77	.	AC=2;AF=1.00;AN=2;DP=69;ExcessHet=3.0103;FS=0.000;MLEAC=2;MLEAF=1.00;MQ=43.87;QD=27.75;SOR=0.814	GT:AD:DP:GQ:PL	1/1:0,68:68:99:1915,204,0
2R	16874183	.	C	CTT	1336.73	.	AC=2;AF=1.00;AN=2;BaseQRankSum=-1.211;ClippingRankSum=0.000;DP=56;ExcessHet=3.0103;FS=0.000;MLEAC=2;MLEAF=1.00;MQ=43.93;MQRankSum=-0.113;QD=26.73;ReadPosRankSum=-0.085;SOR=0.368	GT:AD:DP:GQ:PL	1/1:1,49:50:99:1374,120,0
2R	16874281	.	A	G	1133.77	.	AC=2;AF=1.00;AN=2;DP=46;ExcessHet=3.0103;FS=0.000;MLEAC=2;MLEAF=1.00;MQ=43.96;QD=25.77;SOR=0.784	GT:AD:DP:GQ:PL	1/1:0,44:44:99:1162,131,0
2R	16874347	.	A	G	1489.77	.	AC=2;AF=1.00;AN=2;DP=55;ExcessHet=3.0103;FS=0.000;MLEAC=2;MLEAF=1.00;MQ=43.96;QD=27.59;SOR=0.931	GT:AD:DP:GQ:PL	1/1:0,54:54:99:1518,162,0
2R	16875060	.	A	T	2208.77	.	AC=2;AF=1.00;AN=2;DP=78;ExcessHet=3.0103;FS=0.000;MLEAC=2;MLEAF=1.00;MQ=43.97;QD=28.32;SOR=0.744	GT:AD:DP:GQ:PL	1/1:0,78:78:99:2237,234,0
2R	16875111	.	G	A	2921.77	.	AC=2;AF=1.00;AN=2;DP=68;ExcessHet=3.0103;FS=0.000;MLEAC=2;MLEAF=1.00;MQ=43.94;QD=26.41;SOR=1.022	GT:AD:DP:GQ:PL	1/1:0,68:68:99:2950,208,0
2R	16875131	.	G	A	2962.77	.	AC=2;AF=1.00;AN=2;DP=68;ExcessHet=3.0103;FS=0.000;MLEAC=2;MLEAF=1.00;MQ=43.94;QD=28.67;SOR=0.949	GT:AD:DP:GQ:PL	1/1:0,68:68:99:2991,211,0
2R	16875161	.	G	A	1934.77	.	AC=2;AF=1.00;AN=2;DP=69;ExcessHet=3.0103;FS=0.000;MLEAC=2;MLEAF=1.00;MQ=43.94;QD=28.45;SOR=0.949	GT:AD:DP:GQ:PL	1/1:0,68:68:99:1963,204,0
2R	16875233	.	ATGT	A	3213.73	.	AC=2;AF=1.00;AN=2;DP=75;ExcessHet=3.0103;FS=0.000;MLEAC=2;MLEAF=1.00;MQ=44.00;QD=29.37;SOR=0.836	GT:AD:DP:GQ:PL	1/1:0,73:73:99:3251,220,0
2R	16875239	.	AGAC	A	3213.73	.	AC=2;AF=1.00;AN=2;DP=74;ExcessHet=3.0103;FS=0.000;MLEAC=2;MLEAF=1.00;MQ=44.00;QD=30.47;SOR=0.836	GT:AD:DP:GQ:PL	1/1:0,73:73:99:3251,220,0
2R	16875791	.	A	G	1878.77	.	AC=2;AF=1.00;AN=2;DP=69;ExcessHet=3.0103;FS=0.000;MLEAC=2;MLEAF=1.00;MQ=43.94;QD=27.23;SOR=0.980	GT:AD:DP:GQ:PL	1/1:0,69:69:99:1907,207,0
2R	16876317	.	A	C	1637.77	.	AC=2;AF=1.00;AN=2;DP=61;ExcessHet=3.0103;FS=0.000;MLEAC=2;MLEAF=1.00;MQ=43.94;QD=27.30;SOR=1.071	GT:AD:DP:GQ:PL	1/1:0,60:60:99:1666,180,0
2R	16876847	.	G	C	1349.77	.	AC=2;AF=1.00;AN=2;DP=51;ExcessHet=3.0103;FS=0.000;MLEAC=2;MLEAF=1.00;MQ=44.00;QD=27.00;SOR=1.051	GT:AD:DP:GQ:PL	1/1:0,50:50:99:1378,149,0
2R	16878585	.	C	T	2510.77	.	AC=2;AF=1.00;AN=2;DP=89;ExcessHet=3.0103;FS=0.000;MLEAC=2;MLEAF=1.00;MQ=43.98;QD=28.21;SOR=1.080	GT:AD:DP:GQ:PL	1/1:0,89:89:99:2539,267,0
2R	16878612	.	A	C	4005.77	.	AC=2;AF=1.00;AN=2;DP=91;ExcessHet=3.0103;FS=0.000;MLEAC=2;MLEAF=1.00;MQ=43.98;QD=32.27;SOR=1.255	GT:AD:DP:GQ:PL	1/1:0,91:91:99:4034,274,0
2R	16878616	.	G	T	4071.77	.	AC=2;AF=1.00;AN=2;DP=86;ExcessHet=3.0103;FS=0.000;MLEAC=2;MLEAF=1.00;MQ=43.98;QD=27.19;SOR=1.259	GT:AD:DP:GQ:PL	1/1:0,86:86:99:4100,277,0
2R	16878633	2R_16878633_SNP	T	A	4066.77	.	AC=2;AF=1.00;AN=2;DB;DP=89;ExcessHet=3.0103;FS=0.000;MLEAC=2;MLEAF=1.00;MQ=43.98;QD=33.46;SOR=1.141	GT:AD:DP:GQ:PL	1/1:0,89:89:99:4095,274,0
2R	16878653	.	T	A	4246.77	.	AC=2;AF=1.00;AN=2;DP=94;ExcessHet=3.0103;FS=0.000;MLEAC=2;MLEAF=1.00;MQ=43.96;QD=36.82;SOR=1.085	GT:AD:DP:GQ:PL	1/1:0,94:94:99:4275,286,0
2R	16878671	2R_16878671_SNP	A	G	4201.77	.	AC=2;AF=1.00;AN=2;DB;DP=90;ExcessHet=3.0103;FS=0.000;MLEAC=2;MLEAF=1.00;MQ=43.96;QD=27.46;SOR=0.935	GT:AD:DP:GQ:PL	1/1:0,90:90:99:4230,283,0
2R	16878680	.	G	A	4436.77	.	AC=2;AF=1.00;AN=2;DP=97;ExcessHet=3.0103;FS=0.000;MLEAC=2;MLEAF=1.00;MQ=43.96;QD=33.18;SOR=0.941	GT:AD:DP:GQ:PL	1/1:0,97:97:99:4465,301,0
2R	16878695	.	G	A	4062.77	.	AC=2;AF=1.00;AN=2;DP=94;ExcessHet=3.0103;FS=0.000;MLEAC=2;MLEAF=1.00;MQ=43.96;QD=33.54;SOR=0.826	GT:AD:DP:GQ:PL	1/1:0,94:94:99:4091,283,0
2R	16878734	.	T	A	2460.77	.	AC=2;AF=1.00;AN=2;DP=90;ExcessHet=3.0103;FS=0.000;MLEAC=2;MLEAF=1.00;MQ=43.96;QD=27.34;SOR=0.693	GT:AD:DP:GQ:PL	1/1:0,90:90:99:2489,269,0
2R	16878780	.	T	A	2722.77	.	AC=2;AF=1.00;AN=2;DP=96;ExcessHet=3.0103;FS=0.000;MLEAC=2;MLEAF=1.00;MQ=43.96;QD=28.36;SOR=0.870	GT:AD:DP:GQ:PL	1/1:0,96:96:99:2751,288,0
2R	16878853	.	T	A	3664.77	.	AC=2;AF=1.00;AN=2;DP=83;ExcessHet=3.0103;FS=0.000;MLEAC=2;MLEAF=1.00;MQ=43.98;QD=26.33;SOR=0.818	GT:AD:DP:GQ:PL	1/1:0,83:83:99:3693,253,0
2R	16878859	.	A	C	3790.77	.	AC=2;AF=1.00;AN=2;DP=83;ExcessHet=3.0103;FS=0.000;MLEAC=2;MLEAF=1.00;MQ=43.98;QD=28.90;SOR=0.928	GT:AD:DP:GQ:PL	1/1:0,83:83:99:3819,259,0
2R	16878862	.	A	T	3706.77	.	AC=2;AF=1.00;AN=2;DP=83;ExcessHet=3.0103;FS=0.000;MLEAC=2;MLEAF=1.00;MQ=43.98;QD=28.04;SOR=0.928	GT:AD:DP:GQ:PL	1/1:0,83:83:99:3735,250,0
2R	16878960	.	G	A	2091.77	.	AC=2;AF=1.00;AN=2;DP=75;ExcessHet=3.0103;FS=0.000;MLEAC=2;MLEAF=1.00;MQ=44.00;QD=27.89;SOR=0.832	GT:AD:DP:GQ:PL	1/1:0,75:75:99:2120,225,0
2R	16879588	.	CA	C	2717.73	.	AC=2;AF=1.00;AN=2;DP=64;ExcessHet=3.0103;FS=0.000;MLEAC=2;MLEAF=1.00;MQ=43.00;QD=28.49;SOR=0.693	GT:AD:DP:GQ:PL	1/1:0,60:60:99:2755,187,0
2R	16879592	.	C	T	2726.77	.	AC=2;AF=1.00;AN=2;DP=62;ExcessHet=3.0103;FS=0.000;MLEAC=2;MLEAF=1.00;MQ=42.93;QD=28.07;SOR=0.693	GT:AD:DP:GQ:PL	1/1:0,62:62:99:2755,187,0
2R	16879628	.	C	T	2154.77	.	AC=2;AF=1.00;AN=2;DP=75;ExcessHet=3.0103;FS=0.000;MLEAC=2;MLEAF=1.00;MQ=42.61;QD=28.73;SOR=0.832	GT:AD:DP:GQ:PL	1/1:0,75:75:99:2183,225,0
2R	16879700	.	TTC	T	3220.73	.	AC=2;AF=1.00;AN=2;DP=72;ExcessHet=3.0103;FS=0.000;MLEAC=2;MLEAF=1.00;MQ=41.95;QD=29.22;SOR=0.749	GT:AD:DP:GQ:PL	1/1:0,72:72:99:3258,220,0
2R	16879706	.	AT	A	3355.73	.	AC=2;AF=1.00;AN=2;DP=74;ExcessHet=3.0103;FS=0.000;MLEAC=2;MLEAF=1.00;MQ=41.85;QD=31.37;SOR=0.747	GT:AD:DP:GQ:PL	1/1:0,74:74:99:3393,229,0
2R	16879712	.	T	A	3391.77	.	AC=2;AF=1.00;AN=2;DP=75;ExcessHet=3.0103;FS=0.000;MLEAC=2;MLEAF=1.00;MQ=41.70;QD=25.98;SOR=0.774	GT:AD:DP:GQ:PL	1/1:0,75:75:99:3420,229,0
2R	16879723	.	A	C	3481.77	.	AC=2;AF=1.00;AN=2;DP=75;ExcessHet=3.0103;FS=0.000;MLEAC=2;MLEAF=1.00;MQ=41.68;QD=31.14;SOR=0.774	GT:AD:DP:GQ:PL	1/1:0,75:75:99:3510,235,0
2R	16879725	.	T	TA	3472.73	.	AC=2;AF=1.00;AN=2;DP=77;ExcessHet=3.0103;FS=0.000;MLEAC=2;MLEAF=1.00;MQ=41.69;QD=29.20;SOR=0.772	GT:AD:DP:GQ:PL	1/1:0,77:77:99:3510,235,0
2R	16879740	.	A	T	3526.77	.	AC=2;AF=1.00;AN=2;DP=78;ExcessHet=3.0103;FS=0.000;MLEAC=2;MLEAF=1.00;MQ=41.41;QD=32.97;SOR=0.798	GT:AD:DP:GQ:PL	1/1:0,78:78:99:3555,238,0
2R	16879749	.	A	G	3661.77	.	AC=2;AF=1.00;AN=2;DP=81;ExcessHet=3.0103;FS=0.000;MLEAC=2;MLEAF=1.00;MQ=40.95;QD=35.32;SOR=0.718	GT:AD:DP:GQ:PL	1/1:0,81:81:99:3690,247,0
2R	16879761	.	A	ATTGT	3458.73	.	AC=2;AF=1.00;AN=2;DP=75;ExcessHet=3.0103;FS=0.000;MLEAC=2;MLEAF=1.00;MQ=40.48;QD=30.00;SOR=0.719	GT:AD:DP:GQ:PL	1/1:0,75:75:99:3496,235,0
2R	16879795	.	TTCGTATC	T	3137.73	.	AC=2;AF=1.00;AN=2;DP=71;ExcessHet=3.0103;FS=0.000;MLEAC=2;MLEAF=1.00;MQ=39.74;QD=31.78;SOR=0.721	GT:AD:DP:GQ:PL	1/1:0,71:71:99:3175,214,0
2R	16879805	.	T	A	3191.77	.	AC=2;AF=1.00;AN=2;DP=71;ExcessHet=3.0103;FS=0.000;MLEAC=2;MLEAF=1.00;MQ=39.75;QD=32.15;SOR=0.721	GT:AD:DP:GQ:PL	1/1:0,71:71:99:3220,217,0
2R	16879806	.	AGC	A	3150.73	.	AC=2;AF=1.00;AN=2;DP=69;ExcessHet=3.0103;FS=0.000;MLEAC=2;MLEAF=1.00;MQ=39.65;QD=28.29;SOR=0.722	GT:AD:DP:GQ:PL	1/1:0,69:69:99:3188,214,0
2R	16879866	.	TAA	T	2618.73	.	AC=2;AF=1.00;AN=2;DP=58;ExcessHet=3.0103;FS=0.000;MLEAC=2;MLEAF=1.00;MQ=39.38;QD=26.60;SOR=0.877	GT:AD:DP:GQ:PL	1/1:0,57:57:99:2656,178,0
2R	16879873	.	A	AT	2662.73	.	AC=2;AF=1.00;AN=2;DP=59;ExcessHet=3.0103;FS=0.000;MLEAC=2;MLEAF=1.00;MQ=39.45;QD=27.55;SOR=0.950	GT:AD:DP:GQ:PL	1/1:0,59:59:99:2700,181,0
2R	16879875	.	CATAGTCAGAGCAT	C	2751.73	.	AC=2;AF=1.00;AN=2;DP=57;ExcessHet=3.0103;FS=0.000;MLEAC=2;MLEAF=1.00;MQ=39.36;QD=33.18;SOR=0.877	GT:AD:DP:GQ:PL	1/1:0,57:57:99:2789,187,0
2R	16879890	.	C	CT	2751.73	.	AC=2;AF=1.00;AN=2;DP=59;ExcessHet=3.0103;FS=0.000;MLEAC=2;MLEAF=1.00;MQ=39.47;QD=28.54;SOR=0.950	GT:AD:DP:GQ:PL	1/1:0,59:59:99:2789,187,0
2R	16879906	.	A	G	2618.77	.	AC=2;AF=1.00;AN=2;DP=55;ExcessHet=3.0103;FS=0.000;MLEAC=2;MLEAF=1.00;MQ=39.69;QD=32.90;SOR=0.970	GT:AD:DP:GQ:PL	1/1:0,55:55:99:2647,178,0
2R	16879908	.	C	G	2483.77	.	AC=2;AF=1.00;AN=2;DP=53;ExcessHet=3.0103;FS=0.000;MLEAC=2;MLEAF=1.00;MQ=39.75;QD=29.82;SOR=0.981	GT:AD:DP:GQ:PL	1/1:0,53:53:99:2512,169,0
2R	16880084	.	TATTGGGATCATTTAAATTAATTAA	T	2676.73	.	AC=2;AF=1.00;AN=2;DP=63;ExcessHet=3.0103;FS=0.000;MLEAC=2;MLEAF=1.00;MQ=41.15;QD=35.05;SOR=0.760	GT:AD:DP:GQ:PL	1/1:0,60:60:99:2714,184,0
2R	16880113	.	A	G	2692.77	.	AC=2;AF=1.00;AN=2;DP=59;ExcessHet=3.0103;FS=0.000;MLEAC=2;MLEAF=1.00;MQ=41.02;QD=26.71;SOR=0.796	GT:AD:DP:GQ:PL	1/1:0,59:59:99:2721,184,0
2R	16880137	.	C	T	1528.77	.	AC=2;AF=1.00;AN=2;DP=55;ExcessHet=3.0103;FS=0.000;MLEAC=2;MLEAF=1.00;MQ=40.87;QD=27.80;SOR=1.061	GT:AD:DP:GQ:PL	1/1:0,55:55:99:1557,164,0
2R	16880150	.	G	T	1557.77	.	AC=2;AF=1.00;AN=2;DP=57;ExcessHet=3.0103;FS=0.000;MLEAC=2;MLEAF=1.00;MQ=41.39;QD=27.33;SOR=0.877	GT:AD:DP:GQ:PL	1/1:0,57:57:99:1586,171,0
2R	16880163	.	G	T	1432.77	.	AC=2;AF=1.00;AN=2;DP=52;ExcessHet=3.0103;FS=0.000;MLEAC=2;MLEAF=1.00;MQ=41.65;QD=27.55;SOR=0.941	GT:AD:DP:GQ:PL	1/1:0,52:52:99:1461,156,0
2R	16880200	.	A	T	1372.77	.	AC=2;AF=1.00;AN=2;BaseQRankSum=1.801;ClippingRankSum=0.000;DP=52;ExcessHet=3.0103;FS=0.000;MLEAC=2;MLEAF=1.00;MQ=42.46;MQRankSum=-0.813;QD=26.40;ReadPosRankSum=0.267;SOR=0.284	GT:AD:DP:GQ:PL	1/1:1,51:52:99:1401,146,0
2R	16880213	.	C	A	1446.77	.	AC=2;AF=1.00;AN=2;DP=52;ExcessHet=3.0103;FS=0.000;MLEAC=2;MLEAF=1.00;MQ=42.58;QD=27.82;SOR=0.693	GT:AD:DP:GQ:PL	1/1:0,52:52:99:1475,156,0
2R	16880232	.	A	G	1387.77	.	AC=2;AF=1.00;AN=2;DP=52;ExcessHet=3.0103;FS=0.000;MLEAC=2;MLEAF=1.00;MQ=43.12;QD=26.69;SOR=0.693	GT:AD:DP:GQ:PL	1/1:0,52:52:99:1416,155,0
2R	16880247	.	A	G	1916.77	.	AC=2;AF=1.00;AN=2;DP=45;ExcessHet=3.0103;FS=0.000;MLEAC=2;MLEAF=1.00;MQ=43.43;QD=31.98;SOR=0.929	GT:AD:DP:GQ:PL	1/1:0,45:45:99:1945,135,0
2R	16880256	2R_16880256_SNP	C	T	1764.77	.	AC=2;AF=1.00;AN=2;DB;DP=41;ExcessHet=3.0103;FS=0.000;MLEAC=2;MLEAF=1.00;MQ=43.43;QD=27.42;SOR=0.843	GT:AD:DP:GQ:PL	1/1:0,41:41:99:1793,123,0
2R	16880306	.	T	A	1122.77	.	AC=2;AF=1.00;AN=2;DP=43;ExcessHet=3.0103;FS=0.000;MLEAC=2;MLEAF=1.00;MQ=43.29;QD=27.38;SOR=1.075	GT:AD:DP:GQ:PL	1/1:0,41:41:99:1151,123,0
2R	16880393	.	G	A	1534.77	.	AC=2;AF=1.00;AN=2;DP=55;ExcessHet=3.0103;FS=0.000;MLEAC=2;MLEAF=1.00;MQ=43.70;QD=27.90;SOR=0.884	GT:AD:DP:GQ:PL	1/1:0,55:55:99:1563,165,0
2R	16880556	.	G	A	1748.77	.	AC=2;AF=1.00;AN=2;DP=64;ExcessHet=3.0103;FS=0.000;MLEAC=2;MLEAF=1.00;MQ=43.97;QD=27.32;SOR=0.966	GT:AD:DP:GQ:PL	1/1:0,64:64:99:1777,192,0
2R	16880583	.	T	C	1754.77	.	AC=2;AF=1.00;AN=2;DP=63;ExcessHet=3.0103;FS=0.000;MLEAC=2;MLEAF=1.00;MQ=43.97;QD=27.85;SOR=1.092	GT:AD:DP:GQ:PL	1/1:0,63:63:99:1783,189,0
2R	16880646	.	A	C	1589.77	.	AC=2;AF=1.00;AN=2;DP=57;ExcessHet=3.0103;FS=0.000;MLEAC=2;MLEAF=1.00;MQ=44.00;QD=27.89;SOR=1.342	GT:AD:DP:GQ:PL	1/1:0,57:57:99:1618,171,0
2R	16880756	.	C	T	1473.77	.	AC=2;AF=1.00;AN=2;DP=52;ExcessHet=3.0103;FS=0.000;MLEAC=2;MLEAF=1.00;MQ=43.87;QD=28.34;SOR=1.036	GT:AD:DP:GQ:PL	1/1:0,52:52:99:1502,156,0
2R	16881276	.	C	CA,CAA	530.73	.	AC=1,1;AF=0.500,0.500;AN=2;BaseQRankSum=-0.640;ClippingRankSum=0.000;DP=43;ExcessHet=3.0103;FS=2.917;MLEAC=1,1;MLEAF=0.500,0.500;MQ=43.55;MQRankSum=1.636;QD=22.11;ReadPosRankSum=0.000;SOR=0.197	GT:AD:DP:GQ:PL	1/2:2,10,12:24:99:568,246,189,148,0,106
2R	16881604	.	T	TA	1144.73	.	AC=2;AF=1.00;AN=2;BaseQRankSum=-0.742;ClippingRankSum=0.000;DP=63;ExcessHet=3.0103;FS=7.064;MLEAC=2;MLEAF=1.00;MQ=43.97;MQRankSum=-0.094;QD=19.74;ReadPosRankSum=0.000;SOR=0.617	GT:AD:DP:GQ:PL	1/1:2,56:58:99:1182,141,0
2R	16882836	.	T	G	1949.77	.	AC=2;AF=1.00;AN=2;DP=73;ExcessHet=3.0103;FS=0.000;MLEAC=2;MLEAF=1.00;MQ=44.00;QD=26.71;SOR=0.776	GT:AD:DP:GQ:PL	1/1:0,73:73:99:1978,218,0
2R	16882955	.	A	AT	1273.73	.	AC=2;AF=1.00;AN=2;DP=62;ExcessHet=3.0103;FS=0.000;MLEAC=2;MLEAF=1.00;MQ=43.95;QD=21.96;SOR=0.836	GT:AD:DP:GQ:PL	1/1:0,58:58:99:1311,172,0
2R	16883157	.	T	C	1802.77	.	AC=2;AF=1.00;AN=2;DP=68;ExcessHet=3.0103;FS=0.000;MLEAC=2;MLEAF=1.00;MQ=43.97;QD=27.31;SOR=0.818	GT:AD:DP:GQ:PL	1/1:0,66:66:99:1831,197,0
2R	16883289	.	G	A	1127.77	.	AC=2;AF=1.00;AN=2;DP=39;ExcessHet=3.0103;FS=0.000;MLEAC=2;MLEAF=1.00;MQ=43.90;QD=28.92;SOR=2.133	GT:AD:DP:GQ:PL	1/1:0,39:39:99:1156,117,0
2R	16883347	.	ATC	A	1893.73	.	AC=2;AF=1.00;AN=2;DP=41;ExcessHet=3.0103;FS=0.000;MLEAC=2;MLEAF=1.00;MQ=43.83;QD=30.17;SOR=1.845	GT:AD:DP:GQ:PL	1/1:0,41:41:99:1931,129,0
2R	16883351	.	AC	A	1977.73	.	AC=2;AF=1.00;AN=2;DP=43;ExcessHet=3.0103;FS=0.000;MLEAC=2;MLEAF=1.00;MQ=43.84;QD=31.56;SOR=1.775	GT:AD:DP:GQ:PL	1/1:0,43:43:99:2015,135,0
2R	16883354	.	A	ATC	2095.73	.	AC=2;AF=1.00;AN=2;DP=43;ExcessHet=3.0103;FS=0.000;MLEAC=2;MLEAF=1.00;MQ=43.95;QD=27.35;SOR=1.775	GT:AD:DP:GQ:PL	1/1:0,43:43:99:2133,144,0
2R	16883498	.	G	A	1277.77	.	AC=2;AF=1.00;AN=2;DP=51;ExcessHet=3.0103;FS=0.000;MLEAC=2;MLEAF=1.00;MQ=43.94;QD=25.56;SOR=1.157	GT:AD:DP:GQ:PL	1/1:0,50:50:99:1306,149,0
2R	16883696	.	C	A	1165.77	.	AC=2;AF=1.00;AN=2;DP=44;ExcessHet=3.0103;FS=0.000;MLEAC=2;MLEAF=1.00;MQ=43.91;QD=27.11;SOR=1.609	GT:AD:DP:GQ:PL	1/1:0,43:43:99:1194,128,0
2R	16884100	.	C	T	1473.77	.	AC=2;AF=1.00;AN=2;DP=54;ExcessHet=3.0103;FS=0.000;MLEAC=2;MLEAF=1.00;MQ=43.96;QD=27.81;SOR=0.981	GT:AD:DP:GQ:PL	1/1:0,53:53:99:1502,159,0
2R	16884142	.	A	T	1281.77	.	AC=2;AF=1.00;AN=2;DP=47;ExcessHet=3.0103;FS=0.000;MLEAC=2;MLEAF=1.00;MQ=43.96;QD=27.86;SOR=1.085	GT:AD:DP:GQ:PL	1/1:0,46:46:99:1310,138,0
2R	16884155	.	T	C	1269.77	.	AC=2;AF=1.00;AN=2;DP=47;ExcessHet=3.0103;FS=0.000;MLEAC=2;MLEAF=1.00;MQ=44.00;QD=27.60;SOR=0.780	GT:AD:DP:GQ:PL	1/1:0,46:46:99:1298,138,0
2R	16884224	.	C	T	1609.77	.	AC=2;AF=1.00;AN=2;DP=58;ExcessHet=3.0103;FS=0.000;MLEAC=2;MLEAF=1.00;MQ=43.97;QD=27.75;SOR=0.836	GT:AD:DP:GQ:PL	1/1:0,58:58:99:1638,173,0
2R	16884246	.	A	T	2554.77	.	AC=2;AF=1.00;AN=2;DP=58;ExcessHet=3.0103;FS=0.000;MLEAC=2;MLEAF=1.00;MQ=43.97;QD=29.95;SOR=0.997	GT:AD:DP:GQ:PL	1/1:0,58:58:99:2583,181,0
2R	16884254	.	T	C	2484.77	.	AC=2;AF=1.00;AN=2;DP=57;ExcessHet=3.0103;FS=0.000;MLEAC=2;MLEAF=1.00;MQ=43.97;QD=33.35;SOR=0.800	GT:AD:DP:GQ:PL	1/1:0,57:57:99:2513,175,0
2R	16884502	.	A	G	1770.77	.	AC=2;AF=1.00;AN=2;DP=63;ExcessHet=3.0103;FS=0.000;MLEAC=2;MLEAF=1.00;MQ=43.91;QD=28.11;SOR=0.859	GT:AD:DP:GQ:PL	1/1:0,63:63:99:1799,189,0
2R	16884605	.	G	C	1867.77	.	AC=2;AF=1.00;AN=2;DP=68;ExcessHet=3.0103;FS=0.000;MLEAC=2;MLEAF=1.00;MQ=43.77;QD=27.47;SOR=0.752	GT:AD:DP:GQ:PL	1/1:0,68:68:99:1896,204,0
2R	16884703	.	AGTTGAAAC	A	3906.73	.	AC=2;AF=1.00;AN=2;DP=90;ExcessHet=3.0103;FS=0.000;MLEAC=2;MLEAF=1.00;MQ=43.40;QD=29.26;SOR=0.941	GT:AD:DP:GQ:PL	1/1:0,88:88:99:3944,265,0
2R	16884717	.	G	A	3940.77	.	AC=2;AF=1.00;AN=2;DP=89;ExcessHet=3.0103;FS=0.000;MLEAC=2;MLEAF=1.00;MQ=43.37;QD=30.33;SOR=0.911	GT:AD:DP:GQ:PL	1/1:0,89:89:99:3969,268,0
2R	16884760	.	T	A	2127.77	.	AC=2;AF=1.00;AN=2;DP=78;ExcessHet=3.0103;FS=0.000;MLEAC=2;MLEAF=1.00;MQ=43.33;QD=27.28;SOR=0.798	GT:AD:DP:GQ:PL	1/1:0,78:78:99:2156,233,0
2R	16884781	.	G	A	3575.77	.	AC=2;AF=1.00;AN=2;DP=81;ExcessHet=3.0103;FS=0.000;MLEAC=2;MLEAF=1.00;MQ=43.31;QD=33.50;SOR=0.821	GT:AD:DP:GQ:PL	1/1:0,81:81:99:3604,244,0
2R	16884785	.	G	A	3627.77	.	AC=2;AF=1.00;AN=2;DP=80;ExcessHet=3.0103;FS=0.000;MLEAC=2;MLEAF=1.00;MQ=43.32;QD=30.89;SOR=0.908	GT:AD:DP:GQ:PL	1/1:0,80:80:99:3656,247,0
2R	16884787	.	A	G	3568.77	.	AC=2;AF=1.00;AN=2;DP=79;ExcessHet=3.0103;FS=0.000;MLEAC=2;MLEAF=1.00;MQ=43.31;QD=29.73;SOR=0.881	GT:AD:DP:GQ:PL	1/1:0,79:79:99:3597,241,0
2R	16884820	.	A	T	2914.77	.	AC=2;AF=1.00;AN=2;DP=66;ExcessHet=3.0103;FS=0.000;MLEAC=2;MLEAF=1.00;MQ=43.39;QD=29.87;SOR=0.754	GT:AD:DP:GQ:PL	1/1:0,66:66:99:2943,202,0
2R	16884827	.	C	T	2834.77	.	AC=2;AF=1.00;AN=2;DP=63;ExcessHet=3.0103;FS=0.000;MLEAC=2;MLEAF=1.00;MQ=43.39;QD=30.64;SOR=0.724	GT:AD:DP:GQ:PL	1/1:0,63:63:99:2863,193,0
2R	16884831	.	G	C	2800.77	.	AC=2;AF=1.00;AN=2;DP=63;ExcessHet=3.0103;FS=0.000;MLEAC=2;MLEAF=1.00;MQ=43.39;QD=26.27;SOR=0.724	GT:AD:DP:GQ:PL	1/1:0,63:63:99:2829,190,0
2R	16884857	.	G	A	1837.77	.	AC=2;AF=1.00;AN=2;DP=67;ExcessHet=3.0103;FS=0.000;MLEAC=2;MLEAF=1.00;MQ=43.56;QD=27.43;SOR=0.990	GT:AD:DP:GQ:PL	1/1:0,67:67:99:1866,200,0
2R	16884894	.	T	A	1741.77	.	AC=2;AF=1.00;AN=2;DP=63;ExcessHet=3.0103;FS=0.000;MLEAC=2;MLEAF=1.00;MQ=43.59;QD=27.65;SOR=0.933	GT:AD:DP:GQ:PL	1/1:0,63:63:99:1770,189,0
2R	16884923	.	A	C	1721.77	.	AC=2;AF=1.00;AN=2;DP=65;ExcessHet=3.0103;FS=0.000;MLEAC=2;MLEAF=1.00;MQ=43.67;QD=26.90;SOR=0.756	GT:AD:DP:GQ:PL	1/1:0,64:64:99:1750,191,0
2R	16884988	.	G	C	1545.77	.	AC=2;AF=1.00;AN=2;DP=57;ExcessHet=3.0103;FS=0.000;MLEAC=2;MLEAF=1.00;MQ=43.72;QD=27.12;SOR=0.728	GT:AD:DP:GQ:PL	1/1:0,57:57:99:1574,170,0
2R	16885023	.	A	AG	1539.73	.	AC=2;AF=1.00;AN=2;DP=52;ExcessHet=3.0103;FS=0.000;MLEAC=2;MLEAF=1.00;MQ=43.81;QD=29.61;SOR=0.770	GT:AD:DP:GQ:PL	1/1:0,52:52:99:1577,159,0
2R	16885088	.	G	A	2697.77	.	AC=2;AF=1.00;AN=2;DP=60;ExcessHet=3.0103;FS=0.000;MLEAC=2;MLEAF=1.00;MQ=43.97;QD=33.47;SOR=0.906	GT:AD:DP:GQ:PL	1/1:0,60:60:99:2726,184,0
2R	16885089	.	G	A	2697.77	.	AC=2;AF=1.00;AN=2;DP=61;ExcessHet=3.0103;FS=0.000;MLEAC=2;MLEAF=1.00;MQ=43.97;QD=31.47;SOR=0.941	GT:AD:DP:GQ:PL	1/1:0,61:61:99:2726,184,0
2R	16885203	.	A	G	3013.77	.	AC=2;AF=1.00;AN=2;DP=71;ExcessHet=3.0103;FS=0.000;MLEAC=2;MLEAF=1.00;MQ=43.75;QD=31.42;SOR=0.750	GT:AD:DP:GQ:PL	1/1:0,70:70:99:3042,211,0
2R	16885209	.	C	T	3040.77	.	AC=2;AF=1.00;AN=2;DP=70;ExcessHet=3.0103;FS=0.000;MLEAC=2;MLEAF=1.00;MQ=43.74;QD=27.31;SOR=0.722	GT:AD:DP:GQ:PL	1/1:0,69:69:99:3069,214,0
2R	16885257	.	G	A	1922.77	.	AC=2;AF=1.00;AN=2;DP=71;ExcessHet=3.0103;FS=0.000;MLEAC=2;MLEAF=1.00;MQ=43.93;QD=27.08;SOR=0.840	GT:AD:DP:GQ:PL	1/1:0,71:71:99:1951,212,0
2R	16885345	.	A	G	2447.77	.	AC=2;AF=1.00;AN=2;BaseQRankSum=-0.902;ClippingRankSum=0.000;DP=63;ExcessHet=3.0103;FS=0.000;MLEAC=2;MLEAF=1.00;MQ=43.88;MQRankSum=4.471;QD=33.88;ReadPosRankSum=-0.441;SOR=0.385	GT:AD:DP:GQ:PL	1/1:1,62:63:99:2476,134,0
2R	16885362	.	A	G	2527.77	.	AC=2;AF=1.00;AN=2;BaseQRankSum=-1.179;ClippingRankSum=0.000;DP=63;ExcessHet=3.0103;FS=0.000;MLEAC=2;MLEAF=1.00;MQ=43.88;MQRankSum=4.471;QD=30.13;ReadPosRankSum=-0.467;SOR=0.475	GT:AD:DP:GQ:PL	1/1:1,62:63:99:2556,141,0
2R	16885522	.	A	T	1441.77	.	AC=2;AF=1.00;AN=2;BaseQRankSum=1.787;ClippingRankSum=0.000;DP=54;ExcessHet=3.0103;FS=0.000;MLEAC=2;MLEAF=1.00;MQ=43.96;MQRankSum=7.417;QD=26.70;ReadPosRankSum=1.749;SOR=0.307	GT:AD:DP:GQ:PL	1/1:1,53:54:99:1470,151,0
2R	16885879	.	C	CGCCAG	2651.73	.	AC=2;AF=1.00;AN=2;DP=57;ExcessHet=3.0103;FS=0.000;MLEAC=2;MLEAF=1.00;MQ=43.97;QD=32.03;SOR=0.800	GT:AD:DP:GQ:PL	1/1:0,57:57:99:2689,180,0
2R	16885911	.	G	T	1803.77	.	AC=2;AF=1.00;AN=2;DP=65;ExcessHet=3.0103;FS=0.000;MLEAC=2;MLEAF=1.00;MQ=43.97;QD=28.18;SOR=0.966	GT:AD:DP:GQ:PL	1/1:0,64:64:99:1832,193,0
2R	16886169	.	G	A	3523.77	.	AC=2;AF=1.00;AN=2;DP=78;ExcessHet=3.0103;FS=0.000;MLEAC=2;MLEAF=1.00;MQ=43.94;QD=30.93;SOR=1.179	GT:AD:DP:GQ:PL	1/1:0,78:78:99:3552,241,0
2R	16886174	.	A	T	3533.77	.	AC=2;AF=1.00;AN=2;DP=80;ExcessHet=3.0103;FS=0.000;MLEAC=2;MLEAF=1.00;MQ=43.94;QD=30.52;SOR=1.236	GT:AD:DP:GQ:PL	1/1:0,80:80:99:3562,244,0
2R	16886429	.	T	TA	963.73	.	AC=2;AF=1.00;AN=2;DP=40;ExcessHet=3.0103;FS=0.000;MLEAC=2;MLEAF=1.00;MQ=43.95;QD=24.71;SOR=3.202	GT:AD:DP:GQ:PL	1/1:0,39:39:99:1001,117,0
2R	16886476	.	G	A	1359.77	.	AC=2;AF=1.00;AN=2;DP=50;ExcessHet=3.0103;FS=0.000;MLEAC=2;MLEAF=1.00;MQ=43.96;QD=27.20;SOR=1.270	GT:AD:DP:GQ:PL	1/1:0,50:50:99:1388,149,0
2R	16887288	.	G	A	1588.77	.	AC=2;AF=1.00;AN=2;DP=58;ExcessHet=3.0103;FS=0.000;MLEAC=2;MLEAF=1.00;MQ=43.88;QD=28.37;SOR=1.528	GT:AD:DP:GQ:PL	1/1:0,56:56:99:1617,168,0
2R	16888708	.	C	G	1405.77	.	AC=2;AF=1.00;AN=2;DP=51;ExcessHet=3.0103;FS=0.000;MLEAC=2;MLEAF=1.00;MQ=44.00;QD=27.56;SOR=1.094	GT:AD:DP:GQ:PL	1/1:0,51:51:99:1434,152,0
2R	16889621	.	T	G	2027.77	.	AC=2;AF=1.00;AN=2;DP=76;ExcessHet=3.0103;FS=0.000;MLEAC=2;MLEAF=1.00;MQ=44.00;QD=26.68;SOR=1.051	GT:AD:DP:GQ:PL	1/1:0,76:76:99:2056,226,0
2R	16889701	.	AC	A	1377.73	.	AC=2;AF=1.00;AN=2;DP=65;ExcessHet=3.0103;FS=0.000;MLEAC=2;MLEAF=1.00;MQ=44.00;QD=23.35;SOR=1.421	GT:AD:DP:GQ:PL	1/1:0,59:59:99:1415,177,0
2R	16889750	.	G	A	1895.77	.	AC=2;AF=1.00;AN=2;DP=67;ExcessHet=3.0103;FS=0.000;MLEAC=2;MLEAF=1.00;MQ=44.00;QD=28.30;SOR=0.917	GT:AD:DP:GQ:PL	1/1:0,67:67:99:1924,201,0
2R	16889859	.	G	GT	2522.73	.	AC=2;AF=1.00;AN=2;BaseQRankSum=1.025;ClippingRankSum=0.000;DP=59;ExcessHet=3.0103;FS=3.832;MLEAC=2;MLEAF=1.00;MQ=43.88;MQRankSum=7.682;QD=26.28;ReadPosRankSum=1.524;SOR=0.866	GT:AD:DP:GQ:PL	1/1:1,57:58:99:2560,157,0
2R	16889865	.	CT	C	2517.73	.	AC=2;AF=1.00;AN=2;DP=55;ExcessHet=3.0103;FS=0.000;MLEAC=2;MLEAF=1.00;MQ=43.76;QD=28.67;SOR=1.159	GT:AD:DP:GQ:PL	1/1:0,55:55:99:2555,175,0
2R	16889884	.	CT	C	1033.73	.	AC=2;AF=1.00;AN=2;DP=52;ExcessHet=3.0103;FS=0.000;MLEAC=2;MLEAF=1.00;MQ=43.49;QD=21.54;SOR=1.426	GT:AD:DP:GQ:PL	1/1:0,48:48:99:1071,143,0
2R	16890292	.	GC	G	1716.73	.	AC=2;AF=1.00;AN=2;DP=53;ExcessHet=3.0103;FS=0.000;MLEAC=2;MLEAF=1.00;MQ=43.95;QD=33.01;SOR=0.693	GT:AD:DP:GQ:PL	1/1:0,52:52:99:1754,156,0
2R	16890321	.	G	C	1340.77	.	AC=2;AF=1.00;AN=2;DP=50;ExcessHet=3.0103;FS=0.000;MLEAC=2;MLEAF=1.00;MQ=43.94;QD=26.82;SOR=0.773	GT:AD:DP:GQ:PL	1/1:0,50:50:99:1369,149,0
2R	16890387	.	T	TGG	1861.73	.	AC=2;AF=1.00;AN=2;DP=51;ExcessHet=3.0103;FS=0.000;MLEAC=2;MLEAF=1.00;MQ=43.94;QD=35.56;SOR=0.866	GT:AD:DP:GQ:PL	1/1:0,48:48:99:1899,147,0
2R	16890453	.	A	G	1293.77	.	AC=2;AF=1.00;AN=2;DP=48;ExcessHet=3.0103;FS=0.000;MLEAC=2;MLEAF=1.00;MQ=44.00;QD=26.95;SOR=1.179	GT:AD:DP:GQ:PL	1/1:0,48:48:99:1322,142,0
2R	16890472	.	G	A	1391.77	.	AC=2;AF=1.00;AN=2;DP=49;ExcessHet=3.0103;FS=0.000;MLEAC=2;MLEAF=1.00;MQ=44.00;QD=28.40;SOR=1.007	GT:AD:DP:GQ:PL	1/1:0,49:49:99:1420,147,0
2R	16890568	.	G	T	1746.77	.	AC=2;AF=1.00;AN=2;BaseQRankSum=1.628;ClippingRankSum=0.000;DP=66;ExcessHet=3.0103;FS=0.000;MLEAC=2;MLEAF=1.00;MQ=43.97;MQRankSum=0.000;QD=26.47;ReadPosRankSum=-0.569;SOR=0.534	GT:AD:DP:GQ:PL	1/1:1,65:66:99:1775,174,0
2R	16890654	.	C	A	1922.77	.	AC=2;AF=1.00;AN=2;BaseQRankSum=0.368;ClippingRankSum=0.000;DP=74;ExcessHet=3.0103;FS=0.000;MLEAC=2;MLEAF=1.00;MQ=43.97;MQRankSum=0.000;QD=26.34;ReadPosRankSum=-0.533;SOR=0.223	GT:AD:DP:GQ:PL	1/1:1,72:73:99:1951,190,0
2R	16890667	.	T	C	1943.77	.	AC=2;AF=1.00;AN=2;DP=73;ExcessHet=3.0103;FS=0.000;MLEAC=2;MLEAF=1.00;MQ=43.97;QD=27.00;SOR=0.693	GT:AD:DP:GQ:PL	1/1:0,72:72:99:1972,215,0
2R	16891243	.	A	AGC	2574.73	.	AC=2;AF=1.00;AN=2;BaseQRankSum=1.909;ClippingRankSum=0.000;DP=74;ExcessHet=3.0103;FS=3.229;MLEAC=2;MLEAF=1.00;MQ=44.00;MQRankSum=0.000;QD=27.04;ReadPosRankSum=1.677;SOR=0.435	GT:AD:DP:GQ:PL	1/1:1,60:61:99:2612,115,0
2R	16891249	.	A	C	2748.73	.	AC=2;AF=1.00;AN=2;BaseQRankSum=0.499;ClippingRankSum=0.000;DP=74;ExcessHet=3.0103;FS=3.229;MLEAC=2;MLEAF=1.00;MQ=44.00;MQRankSum=0.000;QD=34.69;ReadPosRankSum=1.308;SOR=0.435	GT:AD:DP:GQ:PL	1/1:1,65:66:99:2786,130,0
2R	16891576	.	C	T	1444.77	.	AC=2;AF=1.00;AN=2;BaseQRankSum=1.831;ClippingRankSum=0.000;DP=53;ExcessHet=3.0103;FS=0.000;MLEAC=2;MLEAF=1.00;MQ=43.70;MQRankSum=-0.258;QD=27.26;ReadPosRankSum=-0.491;SOR=0.255	GT:AD:DP:GQ:PL	1/1:1,52:53:99:1473,135,0
2R	16891684	.	T	C	1563.77	.	AC=2;AF=1.00;AN=2;DP=59;ExcessHet=3.0103;FS=0.000;MLEAC=2;MLEAF=1.00;MQ=43.80;QD=26.50;SOR=1.421	GT:AD:DP:GQ:PL	1/1:0,59:59:99:1592,176,0
2R	16891697	.	G	T	2851.77	.	AC=2;AF=1.00;AN=2;DP=63;ExcessHet=3.0103;FS=0.000;MLEAC=2;MLEAF=1.00;MQ=43.84;QD=26.48;SOR=1.430	GT:AD:DP:GQ:PL	1/1:0,62:62:99:2880,193,0
2R	16891699	.	C	T	2875.77	.	AC=2;AF=1.00;AN=2;DP=65;ExcessHet=3.0103;FS=0.000;MLEAC=2;MLEAF=1.00;MQ=43.82;QD=30.96;SOR=1.402	GT:AD:DP:GQ:PL	1/1:0,64:64:99:2904,196,0
2R	16891705	.	G	C	1675.77	.	AC=2;AF=1.00;AN=2;BaseQRankSum=0.726;ClippingRankSum=0.000;DP=65;ExcessHet=3.0103;FS=0.000;MLEAC=2;MLEAF=1.00;MQ=43.82;MQRankSum=-0.268;QD=26.18;ReadPosRankSum=1.307;SOR=0.548	GT:AD:DP:GQ:PL	1/1:1,63:64:99:1704,163,0
2R	16891923	.	G	GTGTGTGTGTATGTGCCTTTCC	2407.73	.	AC=2;AF=1.00;AN=2;DP=51;ExcessHet=3.0103;FS=0.000;MLEAC=1;MLEAF=0.500;MQ=42.43;QD=30.23;SOR=1.371	GT:AD:DP:GQ:PL	1/1:0,46:46:99:2363,171,0
2R	16892048	.	T	C	2001.77	.	AC=2;AF=1.00;AN=2;DP=74;ExcessHet=3.0103;FS=0.000;MLEAC=2;MLEAF=1.00;MQ=42.73;QD=27.05;SOR=0.864	GT:AD:DP:GQ:PL	1/1:0,74:74:99:2030,221,0
2R	16892076	.	A	T	2996.77	.	AC=2;AF=1.00;AN=2;DP=70;ExcessHet=3.0103;FS=0.000;MLEAC=2;MLEAF=1.00;MQ=42.73;QD=28.55;SOR=0.811	GT:AD:DP:GQ:PL	1/1:0,70:70:99:3025,211,0
2R	16892096	.	T	A	3087.77	.	AC=2;AF=1.00;AN=2;DP=72;ExcessHet=3.0103;FS=0.000;MLEAC=2;MLEAF=1.00;MQ=42.56;QD=26.33;SOR=1.002	GT:AD:DP:GQ:PL	1/1:0,72:72:99:3116,217,0
2R	16892125	.	C	G	1913.77	.	AC=2;AF=1.00;AN=2;DP=71;ExcessHet=3.0103;FS=0.000;MLEAC=2;MLEAF=1.00;MQ=41.99;QD=26.95;SOR=1.042	GT:AD:DP:GQ:PL	1/1:0,71:71:99:1942,212,0
2R	16892153	.	T	A	3041.77	.	AC=2;AF=1.00;AN=2;DP=71;ExcessHet=3.0103;FS=0.000;MLEAC=2;MLEAF=1.00;MQ=41.80;QD=25.14;SOR=1.042	GT:AD:DP:GQ:PL	1/1:0,71:71:99:3070,214,0
2R	16892170	.	T	A	3196.77	.	AC=2;AF=1.00;AN=2;DP=71;ExcessHet=3.0103;FS=0.000;MLEAC=2;MLEAF=1.00;MQ=41.83;QD=32.18;SOR=0.971	GT:AD:DP:GQ:PL	1/1:0,71:71:99:3225,217,0
2R	16892171	.	G	T	3166.77	.	AC=2;AF=1.00;AN=2;DP=71;ExcessHet=3.0103;FS=0.000;MLEAC=2;MLEAF=1.00;MQ=41.83;QD=29.11;SOR=0.971	GT:AD:DP:GQ:PL	1/1:0,71:71:99:3195,214,0
2R	16892176	.	TTTTTTAA	T	3240.73	.	AC=2;AF=1.00;AN=2;DP=72;ExcessHet=3.0103;FS=0.000;MLEAC=2;MLEAF=1.00;MQ=41.88;QD=29.03;SOR=0.934	GT:AD:DP:GQ:PL	1/1:0,72:72:99:3278,220,0
2R	16892189	.	C	CG	3188.73	.	AC=2;AF=1.00;AN=2;DP=70;ExcessHet=3.0103;FS=0.000;MLEAC=2;MLEAF=1.00;MQ=41.89;QD=25.24;SOR=0.811	GT:AD:DP:GQ:PL	1/1:0,70:70:99:3226,217,0
2R	16892244	.	T	A	3104.77	.	AC=2;AF=1.00;AN=2;DP=73;ExcessHet=3.0103;FS=0.000;MLEAC=2;MLEAF=1.00;MQ=41.80;QD=34.72;SOR=0.836	GT:AD:DP:GQ:PL	1/1:0,73:73:99:3133,220,0
2R	16892258	.	T	G	2986.77	.	AC=2;AF=1.00;AN=2;DP=67;ExcessHet=3.0103;FS=0.000;MLEAC=2;MLEAF=1.00;MQ=41.63;QD=31.85;SOR=0.723	GT:AD:DP:GQ:PL	1/1:0,67:67:99:3015,202,0
2R	16892262	.	T	G	3016.77	.	AC=2;AF=1.00;AN=2;DP=67;ExcessHet=3.0103;FS=0.000;MLEAC=2;MLEAF=1.00;MQ=41.63;QD=29.59;SOR=0.723	GT:AD:DP:GQ:PL	1/1:0,67:67:99:3045,205,0
2R	16892263	.	A	T	3016.77	.	AC=2;AF=1.00;AN=2;DP=68;ExcessHet=3.0103;FS=0.000;MLEAC=2;MLEAF=1.00;MQ=41.62;QD=33.26;SOR=0.693	GT:AD:DP:GQ:PL	1/1:0,68:68:99:3045,205,0
2R	16892308	.	A	T	1368.77	.	AC=2;AF=1.00;AN=2;DP=49;ExcessHet=3.0103;FS=0.000;MLEAC=2;MLEAF=1.00;MQ=41.36;QD=27.93;SOR=0.818	GT:AD:DP:GQ:PL	1/1:0,49:49:99:1397,147,0
2R	16892340	.	T	C	1767.77	.	AC=2;AF=1.00;AN=2;DP=39;ExcessHet=3.0103;FS=0.000;MLEAC=2;MLEAF=1.00;MQ=40.56;QD=30.25;SOR=0.850	GT:AD:DP:GQ:PL	1/1:0,39:39:99:1796,121,0
2R	16892342	.	A	T	1810.77	.	AC=2;AF=1.00;AN=2;DP=40;ExcessHet=3.0103;FS=0.000;MLEAC=2;MLEAF=1.00;MQ=40.59;QD=27.84;SOR=0.902	GT:AD:DP:GQ:PL	1/1:0,40:40:99:1839,123,0
2R	16892353	.	T	G	1996.77	.	AC=2;AF=1.00;AN=2;DP=43;ExcessHet=3.0103;FS=0.000;MLEAC=2;MLEAF=1.00;MQ=40.52;QD=22.58;SOR=0.836	GT:AD:DP:GQ:PL	1/1:0,43:43:99:2025,135,0
2R	16892354	.	TGCAGATTACTTTTTTCAAATTTAATCAA	T	1942.73	.	AC=2;AF=1.00;AN=2;DP=43;ExcessHet=3.0103;FS=0.000;MLEAC=2;MLEAF=1.00;MQ=40.57;QD=31.07;SOR=0.739	GT:AD:DP:GQ:PL	1/1:0,43:43:99:1980,132,0
2R	16892386	.	GTAAACATTTTCA	G	1942.73	.	AC=2;AF=1.00;AN=2;DP=41;ExcessHet=3.0103;FS=0.000;MLEAC=2;MLEAF=1.00;MQ=40.50;QD=31.77;SOR=0.843	GT:AD:DP:GQ:PL	1/1:0,41:41:99:1980,132,0
2R	16892403	.	A	T	1951.77	.	AC=2;AF=1.00;AN=2;DP=43;ExcessHet=3.0103;FS=0.000;MLEAC=2;MLEAF=1.00;MQ=40.62;QD=28.65;SOR=0.836	GT:AD:DP:GQ:PL	1/1:0,43:43:99:1980,132,0
2R	16892410	.	T	TA	2257.73	.	AC=2;AF=1.00;AN=2;DP=46;ExcessHet=3.0103;FS=0.000;MLEAC=2;MLEAF=1.00;MQ=40.80;QD=29.22;SOR=0.874	GT:AD:DP:GQ:PL	1/1:0,46:46:99:2295,154,0
2R	16892414	.	A	G	2221.77	.	AC=2;AF=1.00;AN=2;DP=48;ExcessHet=3.0103;FS=0.000;MLEAC=2;MLEAF=1.00;MQ=41.01;QD=31.52;SOR=0.866	GT:AD:DP:GQ:PL	1/1:0,48:48:99:2250,151,0
2R	16892435	.	G	A	2168.77	.	AC=2;AF=1.00;AN=2;DP=48;ExcessHet=3.0103;FS=0.000;MLEAC=2;MLEAF=1.00;MQ=41.44;QD=29.84;SOR=0.866	GT:AD:DP:GQ:PL	1/1:0,48:48:99:2197,147,0
2R	16892437	.	A	T	2168.77	.	AC=2;AF=1.00;AN=2;DP=49;ExcessHet=3.0103;FS=0.000;MLEAC=2;MLEAF=1.00;MQ=41.45;QD=29.29;SOR=0.909	GT:AD:DP:GQ:PL	1/1:0,49:49:99:2197,147,0
2R	16892470	.	T	C	2066.77	.	AC=2;AF=1.00;AN=2;DP=47;ExcessHet=3.0103;FS=0.000;MLEAC=2;MLEAF=1.00;MQ=42.29;QD=31.24;SOR=1.132	GT:AD:DP:GQ:PL	1/1:0,47:47:99:2095,144,0
2R	16892478	.	G	A	2060.77	.	AC=2;AF=1.00;AN=2;DP=48;ExcessHet=3.0103;FS=0.000;MLEAC=2;MLEAF=1.00;MQ=42.39;QD=28.83;SOR=1.179	GT:AD:DP:GQ:PL	1/1:0,48:48:99:2089,144,0
2R	16892659	.	C	T	1691.77	.	AC=2;AF=1.00;AN=2;DP=39;ExcessHet=3.0103;FS=0.000;MLEAC=2;MLEAF=1.00;MQ=43.31;QD=31.25;SOR=0.850	GT:AD:DP:GQ:PL	1/1:0,39:39:99:1720,117,0
2R	16892668	.	A	G	1692.77	.	AC=2;AF=1.00;AN=2;DP=38;ExcessHet=3.0103;FS=0.000;MLEAC=2;MLEAF=1.00;MQ=43.34;QD=33.27;SOR=1.040	GT:AD:DP:GQ:PL	1/1:0,38:38:99:1721,117,0
2R	16892691	.	A	G	1026.77	.	AC=2;AF=1.00;AN=2;DP=37;ExcessHet=3.0103;FS=0.000;MLEAC=2;MLEAF=1.00;MQ=43.38;QD=27.75;SOR=0.984	GT:AD:DP:GQ:PL	1/1:0,37:37:99:1055,111,0
2R	16892913	.	A	T	1525.77	.	AC=2;AF=1.00;AN=2;DP=54;ExcessHet=3.0103;FS=0.000;MLEAC=2;MLEAF=1.00;MQ=43.96;QD=28.25;SOR=0.931	GT:AD:DP:GQ:PL	1/1:0,54:54:99:1554,162,0
2R	16892991	2R_16892991_SNP	A	G	1417.77	.	AC=2;AF=1.00;AN=2;DB;DP=51;ExcessHet=3.0103;FS=0.000;MLEAC=2;MLEAF=1.00;MQ=44.00;QD=27.80;SOR=1.201	GT:AD:DP:GQ:PL	1/1:0,51:51:99:1446,153,0
2R	16893062	.	T	G	2359.77	.	AC=2;AF=1.00;AN=2;DP=55;ExcessHet=3.0103;FS=0.000;MLEAC=2;MLEAF=1.00;MQ=44.00;QD=30.98;SOR=0.804	GT:AD:DP:GQ:PL	1/1:0,55:55:99:2388,165,0
2R	16893064	.	A	T	2359.77	.	AC=2;AF=1.00;AN=2;DP=55;ExcessHet=3.0103;FS=0.000;MLEAC=2;MLEAF=1.00;MQ=44.00;QD=23.13;SOR=0.804	GT:AD:DP:GQ:PL	1/1:0,55:55:99:2388,165,0
2R	16893093	.	T	TC	2735.73	.	AC=2;AF=1.00;AN=2;DP=66;ExcessHet=3.0103;FS=0.000;MLEAC=2;MLEAF=1.00;MQ=44.00;QD=29.61;SOR=0.933	GT:AD:DP:GQ:PL	1/1:0,63:63:99:2773,190,0
2R	16893109	.	A	T	2938.77	.	AC=2;AF=1.00;AN=2;DP=68;ExcessHet=3.0103;FS=0.000;MLEAC=2;MLEAF=1.00;MQ=44.00;QD=34.79;SOR=1.022	GT:AD:DP:GQ:PL	1/1:0,68:68:99:2967,208,0
2R	16893164	.	CT	C	1356.73	.	AC=2;AF=1.00;AN=2;DP=69;ExcessHet=3.0103;FS=0.000;MLEAC=2;MLEAF=1.00;MQ=44.00;QD=21.54;SOR=0.790	GT:AD:DP:GQ:PL	1/1:0,63:63:99:1394,188,0
2R	16893213	.	G	A	3027.77	.	AC=2;AF=1.00;AN=2;DP=70;ExcessHet=3.0103;FS=0.000;MLEAC=2;MLEAF=1.00;MQ=44.00;QD=32.97;SOR=0.874	GT:AD:DP:GQ:PL	1/1:0,70:70:99:3056,211,0
2R	16893226	.	T	G	3036.77	.	AC=2;AF=1.00;AN=2;DP=70;ExcessHet=3.0103;FS=0.000;MLEAC=2;MLEAF=1.00;MQ=44.00;QD=28.87;SOR=1.011	GT:AD:DP:GQ:PL	1/1:0,70:70:99:3065,211,0
2R	16893267	.	T	C	2552.77	.	AC=2;AF=1.00;AN=2;DP=59;ExcessHet=3.0103;FS=0.000;MLEAC=2;MLEAF=1.00;MQ=44.00;QD=35.33;SOR=1.316	GT:AD:DP:GQ:PL	1/1:0,59:59:99:2581,178,0
2R	16893277	.	T	G	2566.77	.	AC=2;AF=1.00;AN=2;DP=59;ExcessHet=3.0103;FS=0.000;MLEAC=2;MLEAF=1.00;MQ=44.00;QD=28.79;SOR=1.316	GT:AD:DP:GQ:PL	1/1:0,59:59:99:2595,178,0
2R	16893378	.	T	C	1738.77	.	AC=2;AF=1.00;AN=2;DP=64;ExcessHet=3.0103;FS=0.000;MLEAC=2;MLEAF=1.00;MQ=44.00;QD=27.17;SOR=0.756	GT:AD:DP:GQ:PL	1/1:0,64:64:99:1767,192,0
2R	16893449	.	C	T	1836.77	.	AC=2;AF=1.00;AN=2;DP=66;ExcessHet=3.0103;FS=0.000;MLEAC=2;MLEAF=1.00;MQ=44.00;QD=27.83;SOR=0.693	GT:AD:DP:GQ:PL	1/1:0,66:66:99:1865,198,0
2R	16893562	.	C	A	1779.77	.	AC=2;AF=1.00;AN=2;DP=65;ExcessHet=3.0103;FS=0.000;MLEAC=2;MLEAF=1.00;MQ=44.00;QD=27.38;SOR=0.787	GT:AD:DP:GQ:PL	1/1:0,65:65:99:1808,194,0
2R	16895976	.	G	A	2313.77	.	AC=2;AF=1.00;AN=2;BaseQRankSum=1.340;ClippingRankSum=0.000;DP=83;ExcessHet=3.0103;FS=0.000;MLEAC=2;MLEAF=1.00;MQ=44.00;MQRankSum=0.000;QD=28.22;ReadPosRankSum=1.551;SOR=0.233	GT:AD:DP:GQ:PL	1/1:1,81:82:99:2342,219,0
2R	16898305	.	T	C	2107.77	.	AC=2;AF=1.00;AN=2;BaseQRankSum=-1.547;ClippingRankSum=0.000;DP=78;ExcessHet=3.0103;FS=0.000;MLEAC=2;MLEAF=1.00;MQ=44.00;MQRankSum=0.000;QD=27.37;ReadPosRankSum=1.711;SOR=0.223	GT:AD:DP:GQ:PL	1/1:1,76:77:99:2136,202,0
2R	16898346	.	A	G	2361.77	.	AC=2;AF=1.00;AN=2;DP=86;ExcessHet=3.0103;FS=0.000;MLEAC=2;MLEAF=1.00;MQ=44.00;QD=27.79;SOR=0.765	GT:AD:DP:GQ:PL	1/1:0,85:85:99:2390,255,0
2R	16899128	.	G	GTTCGAGCTTGACAATTGTT	3465.73	.	AC=2;AF=1.00;AN=2;DP=71;ExcessHet=3.0103;FS=0.000;MLEAC=2;MLEAF=1.00;MQ=43.08;QD=26.66;SOR=0.722	GT:AD:DP:GQ:PL	1/1:0,69:69:99:3503,235,0
2R	16899712	.	A	G	1694.77	.	AC=2;AF=1.00;AN=2;BaseQRankSum=-0.712;ClippingRankSum=0.000;DP=64;ExcessHet=3.0103;FS=0.000;MLEAC=2;MLEAF=1.00;MQ=43.97;MQRankSum=0.000;QD=26.48;ReadPosRankSum=-0.603;SOR=0.236	GT:AD:DP:GQ:PL	1/1:1,63:64:99:1723,163,0
2R	16899742	.	C	G	1920.77	.	AC=2;AF=1.00;AN=2;DP=70;ExcessHet=3.0103;FS=0.000;MLEAC=2;MLEAF=1.00;MQ=43.97;QD=27.44;SOR=0.811	GT:AD:DP:GQ:PL	1/1:0,70:70:99:1949,210,0
2R	16899763	.	T	C	2069.77	.	AC=2;AF=1.00;AN=2;DP=75;ExcessHet=3.0103;FS=0.000;MLEAC=2;MLEAF=1.00;MQ=43.95;QD=27.60;SOR=0.719	GT:AD:DP:GQ:PL	1/1:0,75:75:99:2098,225,0
2R	16899778	.	G	T	3741.77	.	AC=2;AF=1.00;AN=2;DP=84;ExcessHet=3.0103;FS=0.000;MLEAC=2;MLEAF=1.00;MQ=43.95;QD=24.58;SOR=0.843	GT:AD:DP:GQ:PL	1/1:0,84:84:99:3770,256,0
2R	16899786	.	C	T	3986.77	.	AC=2;AF=1.00;AN=2;DP=89;ExcessHet=3.0103;FS=0.000;MLEAC=2;MLEAF=1.00;MQ=43.96;QD=29.46;SOR=0.911	GT:AD:DP:GQ:PL	1/1:0,89:89:99:4015,271,0
2R	16899793	.	T	G	3915.77	.	AC=2;AF=1.00;AN=2;DP=89;ExcessHet=3.0103;FS=0.000;MLEAC=2;MLEAF=1.00;MQ=43.96;QD=32.52;SOR=0.965	GT:AD:DP:GQ:PL	1/1:0,89:89:99:3944,268,0
2R	16899805	.	T	C	3752.77	.	AC=2;AF=1.00;AN=2;DP=86;ExcessHet=3.0103;FS=0.000;MLEAC=2;MLEAF=1.00;MQ=43.95;QD=34.55;SOR=1.127	GT:AD:DP:GQ:PL	1/1:0,86:86:99:3781,259,0
2R	16899806	.	C	A	3752.77	.	AC=2;AF=1.00;AN=2;DP=86;ExcessHet=3.0103;FS=0.000;MLEAC=2;MLEAF=1.00;MQ=43.95;QD=31.95;SOR=1.127	GT:AD:DP:GQ:PL	1/1:0,86:86:99:3781,259,0
2R	16901957	.	A	G	2075.77	.	AC=2;AF=1.00;AN=2;BaseQRankSum=1.849;ClippingRankSum=0.000;DP=78;ExcessHet=3.0103;FS=0.000;MLEAC=2;MLEAF=1.00;MQ=43.97;MQRankSum=0.000;QD=26.96;ReadPosRankSum=-0.780;SOR=0.382	GT:AD:DP:GQ:PL	1/1:1,76:77:99:2104,220,0
2R	16902443	.	T	A	1402.77	.	AC=2;AF=1.00;AN=2;DP=50;ExcessHet=3.0103;FS=0.000;MLEAC=2;MLEAF=1.00;MQ=43.90;QD=28.06;SOR=1.270	GT:AD:DP:GQ:PL	1/1:0,50:50:99:1431,150,0
2R	16902493	.	T	C	1303.77	.	AC=2;AF=1.00;AN=2;DP=49;ExcessHet=3.0103;FS=0.000;MLEAC=2;MLEAF=1.00;MQ=44.00;QD=26.61;SOR=0.733	GT:AD:DP:GQ:PL	1/1:0,49:49:99:1332,146,0
2R	16902577	.	A	G	1634.77	.	AC=2;AF=1.00;AN=2;DP=61;ExcessHet=3.0103;FS=0.000;MLEAC=2;MLEAF=1.00;MQ=43.97;QD=26.80;SOR=0.793	GT:AD:DP:GQ:PL	1/1:0,61:61:99:1663,181,0
2R	16902614	.	T	C	1771.77	.	AC=2;AF=1.00;AN=2;DP=67;ExcessHet=3.0103;FS=0.000;MLEAC=2;MLEAF=1.00;MQ=44.00;QD=26.44;SOR=0.849	GT:AD:DP:GQ:PL	1/1:0,67:67:99:1800,199,0
2R	16902637	.	C	T	1807.77	.	AC=2;AF=1.00;AN=2;DP=67;ExcessHet=3.0103;FS=0.000;MLEAC=2;MLEAF=1.00;MQ=44.00;QD=26.98;SOR=0.849	GT:AD:DP:GQ:PL	1/1:0,67:67:99:1836,201,0
2R	16902909	.	G	A	3081.77	.	AC=2;AF=1.00;AN=2;DP=70;ExcessHet=3.0103;FS=0.000;MLEAC=2;MLEAF=1.00;MQ=43.97;QD=23.82;SOR=1.085	GT:AD:DP:GQ:PL	1/1:0,70:70:99:3110,214,0
2R	16902920	.	C	T	3240.77	.	AC=2;AF=1.00;AN=2;DP=72;ExcessHet=3.0103;FS=0.000;MLEAC=2;MLEAF=1.00;MQ=43.97;QD=24.05;SOR=1.073	GT:AD:DP:GQ:PL	1/1:0,72:72:99:3269,223,0
2R	16902921	.	T	C	3213.77	.	AC=2;AF=1.00;AN=2;DP=72;ExcessHet=3.0103;FS=0.000;MLEAC=2;MLEAF=1.00;MQ=43.97;QD=28.87;SOR=1.073	GT:AD:DP:GQ:PL	1/1:0,72:72:99:3242,220,0
2R	16903030	.	C	T	3421.77	.	AC=2;AF=1.00;AN=2;DP=77;ExcessHet=3.0103;FS=0.000;MLEAC=2;MLEAF=1.00;MQ=44.00;QD=28.26;SOR=0.948	GT:AD:DP:GQ:PL	1/1:0,77:77:99:3450,235,0
2R	16903032	.	C	A	3421.77	.	AC=2;AF=1.00;AN=2;DP=77;ExcessHet=3.0103;FS=0.000;MLEAC=2;MLEAF=1.00;MQ=44.00;QD=31.89;SOR=0.887	GT:AD:DP:GQ:PL	1/1:0,77:77:99:3450,235,0
2R	16903043	.	T	C	1967.77	.	AC=2;AF=1.00;AN=2;DP=72;ExcessHet=3.0103;FS=0.000;MLEAC=2;MLEAF=1.00;MQ=44.00;QD=27.33;SOR=1.073	GT:AD:DP:GQ:PL	1/1:0,72:72:99:1996,216,0
2R	16903092	.	G	GAC	2411.73	.	AC=2;AF=1.00;AN=2;DP=68;ExcessHet=3.0103;FS=0.000;MLEAC=2;MLEAF=1.00;MQ=44.00;QD=27.73;SOR=1.366	GT:AD:DP:GQ:PL	1/1:0,63:63:99:2449,192,0
2R	16903104	.	A	G	1714.77	.	AC=2;AF=1.00;AN=2;DP=66;ExcessHet=3.0103;FS=0.000;MLEAC=2;MLEAF=1.00;MQ=44.00;QD=25.98;SOR=1.112	GT:AD:DP:GQ:PL	1/1:0,66:66:99:1743,196,0
2R	16903862	.	A	T	2498.77	.	AC=2;AF=1.00;AN=2;DP=58;ExcessHet=3.0103;FS=0.000;MLEAC=2;MLEAF=1.00;MQ=44.00;QD=32.28;SOR=0.914	GT:AD:DP:GQ:PL	1/1:0,58:58:99:2527,175,0
2R	16903870	.	T	G	2489.77	.	AC=2;AF=1.00;AN=2;DP=54;ExcessHet=3.0103;FS=0.000;MLEAC=2;MLEAF=1.00;MQ=44.00;QD=27.95;SOR=1.022	GT:AD:DP:GQ:PL	1/1:0,54:54:99:2518,172,0
2R	16903874	.	A	C	2376.77	.	AC=2;AF=1.00;AN=2;DP=54;ExcessHet=3.0103;FS=0.000;MLEAC=2;MLEAF=1.00;MQ=44.00;QD=35.06;SOR=1.118	GT:AD:DP:GQ:PL	1/1:0,54:54:99:2405,163,0
2R	16904285	.	A	AGT	647.27	.	AC=1;AF=0.500;AN=2;BaseQRankSum=-0.562;ClippingRankSum=0.000;DP=39;ExcessHet=3.0103;FS=10.017;MLEAC=1;MLEAF=0.500;MQ=47.66;MQRankSum=1.921;QD=22.32;ReadPosRankSum=-0.258;SOR=0.610	GT:AD:DP:GQ:PL	0/1:3,26:29:1:682,0,1
2R	16904303	.	A	T	1611.77	.	AC=2;AF=1.00;AN=2;DP=42;ExcessHet=3.0103;FS=0.000;MLEAC=2;MLEAF=1.00;MQ=47.08;QD=32.24;SOR=0.693	GT:AD:DP:GQ:PL	1/1:0,42:42:99:1640,126,0
2R	16904678	.	T	G	1972.77	.	AC=2;AF=1.00;AN=2;DP=71;ExcessHet=3.0103;FS=0.000;MLEAC=2;MLEAF=1.00;MQ=43.93;QD=27.79;SOR=0.721	GT:AD:DP:GQ:PL	1/1:0,71:71:99:2001,213,0
2R	16904775	.	G	T	3436.77	.	AC=2;AF=1.00;AN=2;DP=76;ExcessHet=3.0103;FS=0.000;MLEAC=2;MLEAF=1.00;MQ=43.82;QD=25.42;SOR=1.121	GT:AD:DP:GQ:PL	1/1:0,76:76:99:3465,232,0
2R	16904779	.	T	C	3481.77	.	AC=2;AF=1.00;AN=2;DP=78;ExcessHet=3.0103;FS=0.000;MLEAC=2;MLEAF=1.00;MQ=43.83;QD=33.30;SOR=1.040	GT:AD:DP:GQ:PL	1/1:0,78:78:99:3510,235,0
2R	16904795	.	A	T	3242.77	.	AC=2;AF=1.00;AN=2;DP=70;ExcessHet=3.0103;FS=0.000;MLEAC=2;MLEAF=1.00;MQ=43.92;QD=26.15;SOR=1.011	GT:AD:DP:GQ:PL	1/1:0,70:70:99:3271,220,0
2R	16904796	.	C	G	3197.77	.	AC=2;AF=1.00;AN=2;DP=71;ExcessHet=3.0103;FS=0.000;MLEAC=2;MLEAF=1.00;MQ=43.92;QD=22.52;SOR=1.042	GT:AD:DP:GQ:PL	1/1:0,71:71:99:3226,217,0
2R	16905625	.	CT	C	1487.73	.	AC=2;AF=1.00;AN=2;DP=77;ExcessHet=3.0103;FS=0.000;MLEAC=2;MLEAF=1.00;MQ=44.00;QD=20.10;SOR=0.693	GT:AD:DP:GQ:PL	1/1:0,74:74:99:1525,220,0
2R	16906742	.	T	C	2119.77	.	AC=2;AF=1.00;AN=2;DP=79;ExcessHet=3.0103;FS=0.000;MLEAC=2;MLEAF=1.00;MQ=44.00;QD=26.83;SOR=0.941	GT:AD:DP:GQ:PL	1/1:0,79:79:99:2148,235,0
2R	16906938	.	G	GT	1125.73	.	AC=2;AF=1.00;AN=2;BaseQRankSum=0.717;ClippingRankSum=0.000;DP=56;ExcessHet=3.0103;FS=0.000;MLEAC=2;MLEAF=1.00;MQ=44.00;MQRankSum=0.000;QD=21.24;ReadPosRankSum=1.701;SOR=0.425	GT:AD:DP:GQ:PL	1/1:1,52:53:99:1163,139,0
2R	16907190	.	A	G	2915.77	.	AC=2;AF=1.00;AN=2;DP=67;ExcessHet=3.0103;FS=0.000;MLEAC=2;MLEAF=1.00;MQ=44.00;QD=25.16;SOR=0.917	GT:AD:DP:GQ:PL	1/1:0,67:67:99:2944,202,0
2R	16907191	.	C	T	2915.77	.	AC=2;AF=1.00;AN=2;DP=67;ExcessHet=3.0103;FS=0.000;MLEAC=2;MLEAF=1.00;MQ=44.00;QD=29.40;SOR=0.917	GT:AD:DP:GQ:PL	1/1:0,67:67:99:2944,202,0
2R	16907361	.	A	T	1828.77	.	AC=2;AF=1.00;AN=2;DP=66;ExcessHet=3.0103;FS=0.000;MLEAC=2;MLEAF=1.00;MQ=43.89;QD=28.13;SOR=0.925	GT:AD:DP:GQ:PL	1/1:0,65:65:99:1857,195,0
2R	16907660	.	A	C	1579.77	.	AC=2;AF=1.00;AN=2;DP=58;ExcessHet=3.0103;FS=0.000;MLEAC=2;MLEAF=1.00;MQ=44.00;QD=27.24;SOR=0.762	GT:AD:DP:GQ:PL	1/1:0,58:58:99:1608,174,0
2R	16908680	.	C	G	3126.77	.	AC=2;AF=1.00;AN=2;DP=70;ExcessHet=3.0103;FS=0.000;MLEAC=2;MLEAF=1.00;MQ=43.87;QD=37.60;SOR=0.811	GT:AD:DP:GQ:PL	1/1:0,70:70:99:3155,217,0
2R	16908688	.	G	T	3122.77	.	AC=2;AF=1.00;AN=2;DP=71;ExcessHet=3.0103;FS=0.000;MLEAC=2;MLEAF=1.00;MQ=43.90;QD=29.07;SOR=0.779	GT:AD:DP:GQ:PL	1/1:0,71:71:99:3151,217,0
2R	16908879	.	T	C	3286.77	.	AC=2;AF=1.00;AN=2;DP=76;ExcessHet=3.0103;FS=0.000;MLEAC=2;MLEAF=1.00;MQ=43.70;QD=30.90;SOR=0.693	GT:AD:DP:GQ:PL	1/1:0,76:76:99:3315,229,0
2R	16908882	.	A	T	3256.77	.	AC=2;AF=1.00;AN=2;DP=72;ExcessHet=3.0103;FS=0.000;MLEAC=2;MLEAF=1.00;MQ=43.69;QD=27.84;SOR=0.807	GT:AD:DP:GQ:PL	1/1:0,72:72:99:3285,226,0
2R	16908894	.	G	A	2062.77	.	AC=2;AF=1.00;AN=2;DP=72;ExcessHet=3.0103;FS=0.000;MLEAC=2;MLEAF=1.00;MQ=43.69;QD=28.65;SOR=0.869	GT:AD:DP:GQ:PL	1/1:0,72:72:99:2091,216,0
2R	16909044	.	G	T	3105.77	.	AC=2;AF=1.00;AN=2;DP=70;ExcessHet=3.0103;FS=0.000;MLEAC=2;MLEAF=1.00;MQ=42.87;QD=24.24;SOR=0.874	GT:AD:DP:GQ:PL	1/1:0,70:70:99:3134,213,0
2R	16909046	.	C	T	3105.77	.	AC=2;AF=1.00;AN=2;DP=71;ExcessHet=3.0103;FS=0.000;MLEAC=2;MLEAF=1.00;MQ=42.86;QD=29.94;SOR=0.840	GT:AD:DP:GQ:PL	1/1:0,71:71:99:3134,213,0
2R	16909057	.	AT	A	2937.73	.	AC=2;AF=1.00;AN=2;DP=67;ExcessHet=3.0103;FS=0.000;MLEAC=2;MLEAF=1.00;MQ=42.82;QD=25.84;SOR=0.886	GT:AD:DP:GQ:PL	1/1:0,66:66:99:2975,202,0
2R	16909061	.	AAAC	A	2937.73	.	AC=2;AF=1.00;AN=2;DP=66;ExcessHet=3.0103;FS=0.000;MLEAC=2;MLEAF=1.00;MQ=42.80;QD=31.89;SOR=0.886	GT:AD:DP:GQ:PL	1/1:0,66:66:99:2975,202,0
2R	16909077	.	A	T	1729.77	.	AC=2;AF=1.00;AN=2;DP=64;ExcessHet=3.0103;FS=0.000;MLEAC=2;MLEAF=1.00;MQ=42.75;QD=27.03;SOR=0.966	GT:AD:DP:GQ:PL	1/1:0,64:64:99:1758,192,0
2R	16909102	.	C	T	2752.77	.	AC=2;AF=1.00;AN=2;DP=62;ExcessHet=3.0103;FS=0.000;MLEAC=2;MLEAF=1.00;MQ=42.71;QD=33.34;SOR=1.143	GT:AD:DP:GQ:PL	1/1:0,62:62:99:2781,193,0
2R	16909104	.	T	C	2752.77	.	AC=2;AF=1.00;AN=2;DP=63;ExcessHet=3.0103;FS=0.000;MLEAC=2;MLEAF=1.00;MQ=42.73;QD=30.29;SOR=1.010	GT:AD:DP:GQ:PL	1/1:0,63:63:99:2781,193,0
2R	16909136	.	T	C	2743.77	.	AC=2;AF=1.00;AN=2;DP=62;ExcessHet=3.0103;FS=0.000;MLEAC=2;MLEAF=1.00;MQ=42.60;QD=33.76;SOR=1.329	GT:AD:DP:GQ:PL	1/1:0,62:62:99:2772,187,0
2R	16909138	.	G	T	2780.77	.	AC=2;AF=1.00;AN=2;DP=61;ExcessHet=3.0103;FS=0.000;MLEAC=2;MLEAF=1.00;MQ=42.58;QD=29.46;SOR=1.392	GT:AD:DP:GQ:PL	1/1:0,61:61:99:2809,190,0
2R	16909141	.	G	C	2777.77	.	AC=2;AF=1.00;AN=2;DP=61;ExcessHet=3.0103;FS=0.000;MLEAC=2;MLEAF=1.00;MQ=42.54;QD=32.17;SOR=1.292	GT:AD:DP:GQ:PL	1/1:0,61:61:99:2806,190,0
2R	16909157	.	A	T	2975.77	.	AC=2;AF=1.00;AN=2;DP=66;ExcessHet=3.0103;FS=0.000;MLEAC=2;MLEAF=1.00;MQ=42.69;QD=29.66;SOR=1.112	GT:AD:DP:GQ:PL	1/1:0,66:66:99:3004,202,0
2R	16909158	.	A	T	2975.77	.	AC=2;AF=1.00;AN=2;DP=65;ExcessHet=3.0103;FS=0.000;MLEAC=2;MLEAF=1.00;MQ=42.67;QD=27.65;SOR=1.162	GT:AD:DP:GQ:PL	1/1:0,65:65:99:3004,202,0
2R	16909161	.	C	T	2925.77	.	AC=2;AF=1.00;AN=2;DP=65;ExcessHet=3.0103;FS=0.000;MLEAC=2;MLEAF=1.00;MQ=42.67;QD=28.51;SOR=1.162	GT:AD:DP:GQ:PL	1/1:0,65:65:99:2954,199,0
2R	16909167	.	A	G	2822.77	.	AC=2;AF=1.00;AN=2;DP=60;ExcessHet=3.0103;FS=0.000;MLEAC=2;MLEAF=1.00;MQ=42.79;QD=26.03;SOR=1.160	GT:AD:DP:GQ:PL	1/1:0,60:60:99:2851,193,0
2R	16909188	.	T	C	2700.77	.	AC=2;AF=1.00;AN=2;DP=62;ExcessHet=3.0103;FS=0.000;MLEAC=2;MLEAF=1.00;MQ=43.02;QD=33.45;SOR=1.329	GT:AD:DP:GQ:PL	1/1:0,62:62:99:2729,187,0
2R	16909190	.	G	A	2700.77	.	AC=2;AF=1.00;AN=2;DP=59;ExcessHet=3.0103;FS=0.000;MLEAC=2;MLEAF=1.00;MQ=43.07;QD=29.46;SOR=1.217	GT:AD:DP:GQ:PL	1/1:0,59:59:99:2729,187,0
2R	16909265	.	A	T	1613.77	.	AC=2;AF=1.00;AN=2;DP=56;ExcessHet=3.0103;FS=0.000;MLEAC=2;MLEAF=1.00;MQ=43.52;QD=28.82;SOR=0.765	GT:AD:DP:GQ:PL	1/1:0,56:56:99:1642,168,0
2R	16909426	.	A	G	1391.77	.	AC=2;AF=1.00;AN=2;DP=54;ExcessHet=3.0103;FS=0.000;MLEAC=2;MLEAF=1.00;MQ=43.70;QD=26.26;SOR=1.287	GT:AD:DP:GQ:PL	1/1:0,53:53:99:1420,157,0
2R	16909459	.	C	T	1276.77	.	AC=2;AF=1.00;AN=2;DP=56;ExcessHet=3.0103;FS=0.000;MLEAC=2;MLEAF=1.00;MQ=43.84;QD=24.09;SOR=0.981	GT:AD:DP:GQ:PL	1/1:0,53:53:99:1305,156,0
2R	16909971	.	G	C	1917.77	.	AC=2;AF=1.00;AN=2;DP=69;ExcessHet=3.0103;FS=0.000;MLEAC=2;MLEAF=1.00;MQ=42.87;QD=27.79;SOR=0.722	GT:AD:DP:GQ:PL	1/1:0,69:69:99:1946,207,0
2R	16910006	.	C	T	2114.77	.	AC=2;AF=1.00;AN=2;BaseQRankSum=1.831;ClippingRankSum=0.000;DP=78;ExcessHet=3.0103;FS=0.000;MLEAC=2;MLEAF=1.00;MQ=42.21;MQRankSum=-1.176;QD=27.11;ReadPosRankSum=0.689;SOR=0.264	GT:AD:DP:GQ:PL	1/1:1,77:78:99:2143,223,0
2R	16910017	.	T	C	3558.77	.	AC=2;AF=1.00;AN=2;DP=80;ExcessHet=3.0103;FS=0.000;MLEAC=2;MLEAF=1.00;MQ=42.10;QD=29.59;SOR=0.796	GT:AD:DP:GQ:PL	1/1:0,80:80:99:3587,244,0
2R	16910020	.	A	ACGCAAT	3833.73	.	AC=2;AF=1.00;AN=2;DP=80;ExcessHet=3.0103;FS=0.000;MLEAC=2;MLEAF=1.00;MQ=42.08;QD=30.92;SOR=0.796	GT:AD:DP:GQ:PL	1/1:0,80:80:99:3871,262,0
2R	16910024	.	C	A	3535.77	.	AC=2;AF=1.00;AN=2;DP=79;ExcessHet=3.0103;FS=0.000;MLEAC=2;MLEAF=1.00;MQ=42.06;QD=25.82;SOR=0.718	GT:AD:DP:GQ:PL	1/1:0,79:79:99:3564,240,0
2R	16910033	.	T	G	3461.77	.	AC=2;AF=1.00;AN=2;DP=79;ExcessHet=3.0103;FS=0.000;MLEAC=2;MLEAF=1.00;MQ=42.08;QD=27.98;SOR=0.770	GT:AD:DP:GQ:PL	1/1:0,79:79:99:3490,237,0
2R	16910056	.	C	CAT	3759.73	.	AC=2;AF=1.00;AN=2;DP=82;ExcessHet=3.0103;FS=0.000;MLEAC=2;MLEAF=1.00;MQ=42.07;QD=30.28;SOR=0.793	GT:AD:DP:GQ:PL	1/1:0,82:82:99:3797,256,0
2R	16910059	.	ATT	A	3727.73	.	AC=2;AF=1.00;AN=2;DP=84;ExcessHet=3.0103;FS=0.000;MLEAC=2;MLEAF=1.00;MQ=42.03;QD=33.02;SOR=0.791	GT:AD:DP:GQ:PL	1/1:0,84:84:99:3765,253,0
2R	16910108	.	T	C	2077.77	.	AC=2;AF=1.00;AN=2;DP=46;ExcessHet=3.0103;FS=0.000;MLEAC=2;MLEAF=1.00;MQ=41.51;QD=33.87;SOR=0.693	GT:AD:DP:GQ:PL	1/1:0,46:46:99:2106,141,0
2R	16910111	.	A	G	1191.77	.	AC=2;AF=1.00;AN=2;BaseQRankSum=-0.577;ClippingRankSum=0.000;DP=45;ExcessHet=3.0103;FS=0.000;MLEAC=2;MLEAF=1.00;MQ=41.37;MQRankSum=-0.521;QD=26.48;ReadPosRankSum=-1.272;SOR=0.223	GT:AD:DP:GQ:PL	1/1:1,44:45:99:1220,110,0
2R	16910114	.	A	T	1191.77	.	AC=2;AF=1.00;AN=2;BaseQRankSum=1.134;ClippingRankSum=0.000;DP=44;ExcessHet=3.0103;FS=0.000;MLEAC=2;MLEAF=1.00;MQ=41.36;MQRankSum=-0.530;QD=27.09;ReadPosRankSum=-1.104;SOR=0.242	GT:AD:DP:GQ:PL	1/1:1,43:44:99:1220,110,0
2R	16910115	.	A	C	2131.77	.	AC=2;AF=1.00;AN=2;DP=44;ExcessHet=3.0103;FS=0.000;MLEAC=2;MLEAF=1.00;MQ=41.38;QD=26.33;SOR=0.784	GT:AD:DP:GQ:PL	1/1:0,44:44:99:2160,144,0
2R	16910131	.	G	A	1951.77	.	AC=2;AF=1.00;AN=2;DP=42;ExcessHet=3.0103;FS=0.000;MLEAC=2;MLEAF=1.00;MQ=41.82;QD=35.00;SOR=0.693	GT:AD:DP:GQ:PL	1/1:0,42:42:99:1980,132,0
2R	16910133	.	T	A	1951.77	.	AC=2;AF=1.00;AN=2;DP=41;ExcessHet=3.0103;FS=0.000;MLEAC=2;MLEAF=1.00;MQ=41.79;QD=26.95;SOR=0.741	GT:AD:DP:GQ:PL	1/1:0,41:41:99:1980,132,0
2R	16910146	.	G	T	1726.77	.	AC=2;AF=1.00;AN=2;DP=38;ExcessHet=3.0103;FS=0.000;MLEAC=2;MLEAF=1.00;MQ=42.12;QD=30.44;SOR=1.040	GT:AD:DP:GQ:PL	1/1:0,38:38:99:1755,117,0
2R	16910158	.	C	A	1861.77	.	AC=2;AF=1.00;AN=2;DP=41;ExcessHet=3.0103;FS=0.000;MLEAC=2;MLEAF=1.00;MQ=42.21;QD=32.51;SOR=1.075	GT:AD:DP:GQ:PL	1/1:0,41:41:99:1890,126,0
2R	16910182	.	G	C	2086.77	.	AC=2;AF=1.00;AN=2;DP=46;ExcessHet=3.0103;FS=0.000;MLEAC=2;MLEAF=1.00;MQ=42.47;QD=31.03;SOR=1.085	GT:AD:DP:GQ:PL	1/1:0,46:46:99:2115,141,0
2R	16910188	.	T	A	2221.77	.	AC=2;AF=1.00;AN=2;DP=50;ExcessHet=3.0103;FS=0.000;MLEAC=2;MLEAF=1.00;MQ=42.60;QD=23.12;SOR=0.859	GT:AD:DP:GQ:PL	1/1:0,50:50:99:2250,151,0
2R	16910191	.	TAA	T	2302.73	.	AC=2;AF=1.00;AN=2;DP=50;ExcessHet=3.0103;FS=0.000;MLEAC=2;MLEAF=1.00;MQ=42.56;QD=33.01;SOR=0.859	GT:AD:DP:GQ:PL	1/1:0,50:50:99:2340,157,0
2R	16910199	.	C	T	2501.77	.	AC=2;AF=1.00;AN=2;DP=55;ExcessHet=3.0103;FS=0.000;MLEAC=2;MLEAF=1.00;MQ=42.65;QD=29.02;SOR=0.729	GT:AD:DP:GQ:PL	1/1:0,55:55:99:2530,172,0
2R	16910212	.	C	A	2750.77	.	AC=2;AF=1.00;AN=2;DP=64;ExcessHet=3.0103;FS=0.000;MLEAC=2;MLEAF=1.00;MQ=42.80;QD=30.14;SOR=0.822	GT:AD:DP:GQ:PL	1/1:0,64:64:99:2779,196,0
2R	16910253	.	G	C	3113.77	.	AC=2;AF=1.00;AN=2;DP=68;ExcessHet=3.0103;FS=0.000;MLEAC=2;MLEAF=1.00;MQ=43.06;QD=34.83;SOR=0.880	GT:AD:DP:GQ:PL	1/1:0,68:68:99:3142,217,0
2R	16910255	.	A	G	3113.77	.	AC=2;AF=1.00;AN=2;DP=72;ExcessHet=3.0103;FS=0.000;MLEAC=2;MLEAF=1.00;MQ=43.06;QD=24.08;SOR=0.869	GT:AD:DP:GQ:PL	1/1:0,72:72:99:3142,217,0
2R	16910304	.	T	A	2159.77	.	AC=2;AF=1.00;AN=2;DP=76;ExcessHet=3.0103;FS=0.000;MLEAC=2;MLEAF=1.00;MQ=43.35;QD=28.42;SOR=1.194	GT:AD:DP:GQ:PL	1/1:0,76:76:99:2188,228,0
2R	16910821	.	T	C	1809.77	.	AC=2;AF=1.00;AN=2;DP=68;ExcessHet=3.0103;FS=0.000;MLEAC=2;MLEAF=1.00;MQ=44.00;QD=26.61;SOR=0.814	GT:AD:DP:GQ:PL	1/1:0,68:68:99:1838,203,0
2R	16910960	.	G	A	1911.77	.	AC=2;AF=1.00;AN=2;DP=67;ExcessHet=3.0103;FS=0.000;MLEAC=2;MLEAF=1.00;MQ=43.69;QD=28.53;SOR=0.723	GT:AD:DP:GQ:PL	1/1:0,67:67:99:1940,201,0
2R	16911017	.	C	T	2356.77	.	AC=2;AF=1.00;AN=2;DP=52;ExcessHet=3.0103;FS=0.000;MLEAC=2;MLEAF=1.00;MQ=43.49;QD=32.47;SOR=1.036	GT:AD:DP:GQ:PL	1/1:0,52:52:99:2385,160,0
2R	16911022	.	T	C	2536.77	.	AC=2;AF=1.00;AN=2;DP=56;ExcessHet=3.0103;FS=0.000;MLEAC=2;MLEAF=1.00;MQ=43.49;QD=29.27;SOR=1.009	GT:AD:DP:GQ:PL	1/1:0,56:56:99:2565,172,0
2R	16911026	.	C	T	2641.77	.	AC=2;AF=1.00;AN=2;DP=57;ExcessHet=3.0103;FS=0.000;MLEAC=2;MLEAF=1.00;MQ=43.47;QD=34.66;SOR=1.047	GT:AD:DP:GQ:PL	1/1:0,57:57:99:2670,181,0
2R	16911031	.	G	A	2517.77	.	AC=2;AF=1.00;AN=2;DP=58;ExcessHet=3.0103;FS=0.000;MLEAC=2;MLEAF=1.00;MQ=43.48;QD=30.98;SOR=0.914	GT:AD:DP:GQ:PL	1/1:0,58:58:99:2546,175,0
2R	16911083	.	G	A	2335.77	.	AC=2;AF=1.00;AN=2;DP=53;ExcessHet=3.0103;FS=0.000;MLEAC=2;MLEAF=1.00;MQ=43.65;QD=26.37;SOR=0.981	GT:AD:DP:GQ:PL	1/1:0,53:53:99:2364,163,0
2R	16911098	.	C	G	2564.77	.	AC=2;AF=1.00;AN=2;DP=57;ExcessHet=3.0103;FS=0.000;MLEAC=2;MLEAF=1.00;MQ=43.60;QD=36.20;SOR=1.047	GT:AD:DP:GQ:PL	1/1:0,57:57:99:2593,175,0
2R	16911121	.	G	A	2417.77	.	AC=2;AF=1.00;AN=2;DP=55;ExcessHet=3.0103;FS=0.000;MLEAC=2;MLEAF=1.00;MQ=43.61;QD=28.55;SOR=0.970	GT:AD:DP:GQ:PL	1/1:0,55:55:99:2446,172,0
2R	16911193	.	C	T	1798.77	.	AC=2;AF=1.00;AN=2;DP=65;ExcessHet=3.0103;FS=0.000;MLEAC=2;MLEAF=1.00;MQ=43.41;QD=27.67;SOR=0.925	GT:AD:DP:GQ:PL	1/1:0,65:65:99:1827,195,0
2R	16911221	.	T	TATTTACTATTAA	3065.73	.	AC=2;AF=1.00;AN=2;DP=65;ExcessHet=3.0103;FS=0.000;MLEAC=2;MLEAF=1.00;MQ=43.30;QD=27.07;SOR=1.000	GT:AD:DP:GQ:PL	1/1:0,65:65:99:3103,208,0
2R	16911411	.	C	A	1363.77	.	AC=2;AF=1.00;AN=2;BaseQRankSum=1.764;ClippingRankSum=0.000;DP=55;ExcessHet=3.0103;FS=0.000;MLEAC=2;MLEAF=1.00;MQ=43.88;MQRankSum=5.049;QD=25.73;ReadPosRankSum=-0.431;SOR=0.290	GT:AD:DP:GQ:PL	1/1:1,52:53:99:1392,147,0
2R	16912121	.	T	C	1447.77	.	AC=2;AF=1.00;AN=2;DP=54;ExcessHet=3.0103;FS=0.000;MLEAC=2;MLEAF=1.00;MQ=43.96;QD=27.32;SOR=0.892	GT:AD:DP:GQ:PL	1/1:0,53:53:99:1476,159,0
2R	16912195	.	C	T	1321.77	.	AC=2;AF=1.00;AN=2;DP=49;ExcessHet=3.0103;FS=0.000;MLEAC=2;MLEAF=1.00;MQ=43.92;QD=26.97;SOR=0.818	GT:AD:DP:GQ:PL	1/1:0,49:49:99:1350,147,0
2R	16912393	.	C	T	2149.77	.	AC=2;AF=1.00;AN=2;DP=50;ExcessHet=3.0103;FS=0.000;MLEAC=2;MLEAF=1.00;MQ=43.92;QD=30.91;SOR=0.773	GT:AD:DP:GQ:PL	1/1:0,50:50:99:2178,150,0
2R	16912400	.	C	T	2052.77	.	AC=2;AF=1.00;AN=2;DP=47;ExcessHet=3.0103;FS=0.000;MLEAC=2;MLEAF=1.00;MQ=43.92;QD=30.97;SOR=0.735	GT:AD:DP:GQ:PL	1/1:0,47:47:99:2081,141,0
2R	16912483	.	T	C	2764.77	.	AC=2;AF=1.00;AN=2;DP=63;ExcessHet=3.0103;FS=0.000;MLEAC=2;MLEAF=1.00;MQ=43.91;QD=27.85;SOR=0.724	GT:AD:DP:GQ:PL	1/1:0,63:63:99:2793,190,0
2R	16912485	.	C	A	2764.77	.	AC=2;AF=1.00;AN=2;DP=62;ExcessHet=3.0103;FS=0.000;MLEAC=2;MLEAF=1.00;MQ=43.91;QD=23.60;SOR=0.758	GT:AD:DP:GQ:PL	1/1:0,62:62:99:2793,190,0
2R	16912486	.	G	C	2735.77	.	AC=2;AF=1.00;AN=2;DP=63;ExcessHet=3.0103;FS=0.000;MLEAC=2;MLEAF=1.00;MQ=43.88;QD=29.78;SOR=0.758	GT:AD:DP:GQ:PL	1/1:0,62:62:99:2764,187,0
2R	16912492	.	G	T	2749.77	.	AC=2;AF=1.00;AN=2;DP=60;ExcessHet=3.0103;FS=0.000;MLEAC=2;MLEAF=1.00;MQ=43.90;QD=24.69;SOR=0.871	GT:AD:DP:GQ:PL	1/1:0,59:59:99:2778,187,0
2R	16912509	.	T	C	1620.77	.	AC=2;AF=1.00;AN=2;DP=60;ExcessHet=3.0103;FS=0.000;MLEAC=2;MLEAF=1.00;MQ=43.90;QD=27.47;SOR=0.796	GT:AD:DP:GQ:PL	1/1:0,59:59:99:1649,177,0
2R	16912566	.	T	C	1544.77	.	AC=2;AF=1.00;AN=2;DP=56;ExcessHet=3.0103;FS=0.000;MLEAC=2;MLEAF=1.00;MQ=43.93;QD=28.09;SOR=0.804	GT:AD:DP:GQ:PL	1/1:0,55:55:99:1573,165,0
2R	16912733	.	A	G	1344.77	.	AC=2;AF=1.00;AN=2;DP=51;ExcessHet=3.0103;FS=0.000;MLEAC=2;MLEAF=1.00;MQ=43.96;QD=26.37;SOR=0.732	GT:AD:DP:GQ:PL	1/1:0,51:51:99:1373,152,0
2R	16913041	.	A	C	1457.77	.	AC=2;AF=1.00;AN=2;DP=53;ExcessHet=3.0103;FS=0.000;MLEAC=2;MLEAF=1.00;MQ=44.00;QD=27.51;SOR=1.654	GT:AD:DP:GQ:PL	1/1:0,53:53:99:1486,158,0
2R	16913120	.	G	C	1639.77	.	AC=2;AF=1.00;AN=2;BaseQRankSum=1.117;ClippingRankSum=0.000;DP=62;ExcessHet=3.0103;FS=3.610;MLEAC=2;MLEAF=1.00;MQ=43.97;MQRankSum=0.000;QD=26.45;ReadPosRankSum=-1.217;SOR=0.707	GT:AD:DP:GQ:PL	1/1:1,61:62:99:1668,159,0
2R	16913131	.	T	A	1586.77	.	AC=2;AF=1.00;AN=2;DP=59;ExcessHet=3.0103;FS=0.000;MLEAC=2;MLEAF=1.00;MQ=43.97;QD=26.89;SOR=0.950	GT:AD:DP:GQ:PL	1/1:0,59:59:99:1615,176,0
2R	16913160	.	T	G	1798.77	.	AC=2;AF=1.00;AN=2;DP=68;ExcessHet=3.0103;FS=0.000;MLEAC=2;MLEAF=1.00;MQ=43.97;QD=26.45;SOR=0.752	GT:AD:DP:GQ:PL	1/1:0,68:68:99:1827,202,0
2R	16913218	.	G	A	2047.77	.	AC=2;AF=1.00;AN=2;DP=76;ExcessHet=3.0103;FS=0.000;MLEAC=2;MLEAF=1.00;MQ=43.90;QD=26.94;SOR=0.920	GT:AD:DP:GQ:PL	1/1:0,76:76:99:2076,226,0
2R	16913261	.	A	G	3073.77	.	AC=2;AF=1.00;AN=2;DP=70;ExcessHet=3.0103;FS=0.000;MLEAC=2;MLEAF=1.00;MQ=43.85;QD=28.33;SOR=0.941	GT:AD:DP:GQ:PL	1/1:0,70:70:99:3102,211,0
2R	16913267	.	T	A	3002.77	.	AC=2;AF=1.00;AN=2;DP=68;ExcessHet=3.0103;FS=0.000;MLEAC=2;MLEAF=1.00;MQ=43.84;QD=30.86;SOR=0.949	GT:AD:DP:GQ:PL	1/1:0,68:68:99:3031,205,0
2R	16913285	.	A	C	2809.77	.	AC=2;AF=1.00;AN=2;DP=63;ExcessHet=3.0103;FS=0.000;MLEAC=2;MLEAF=1.00;MQ=43.80;QD=29.48;SOR=0.790	GT:AD:DP:GQ:PL	1/1:0,63:63:99:2838,193,0
2R	16913292	.	T	C	2865.77	.	AC=2;AF=1.00;AN=2;DP=62;ExcessHet=3.0103;FS=0.000;MLEAC=2;MLEAF=1.00;MQ=43.80;QD=32.75;SOR=0.899	GT:AD:DP:GQ:PL	1/1:0,62:62:99:2894,196,0
2R	16913296	.	G	T	2806.77	.	AC=2;AF=1.00;AN=2;DP=62;ExcessHet=3.0103;FS=0.000;MLEAC=2;MLEAF=1.00;MQ=43.80;QD=27.56;SOR=0.976	GT:AD:DP:GQ:PL	1/1:0,62:62:99:2835,190,0
2R	16913300	.	C	A	2761.77	.	AC=2;AF=1.00;AN=2;DP=62;ExcessHet=3.0103;FS=0.000;MLEAC=2;MLEAF=1.00;MQ=43.80;QD=31.08;SOR=0.976	GT:AD:DP:GQ:PL	1/1:0,62:62:99:2790,187,0
2R	16913303	.	C	A	2716.77	.	AC=2;AF=1.00;AN=2;DP=61;ExcessHet=3.0103;FS=0.000;MLEAC=2;MLEAF=1.00;MQ=43.79;QD=28.52;SOR=0.941	GT:AD:DP:GQ:PL	1/1:0,61:61:99:2745,184,0
2R	16913326	.	A	G	1659.77	.	AC=2;AF=1.00;AN=2;BaseQRankSum=1.786;ClippingRankSum=0.000;DP=63;ExcessHet=3.0103;FS=0.000;MLEAC=2;MLEAF=1.00;MQ=43.83;MQRankSum=-0.235;QD=26.35;ReadPosRankSum=1.260;SOR=0.311	GT:AD:DP:GQ:PL	1/1:1,62:63:99:1688,179,0
2R	16913660	.	C	A	2065.77	.	AC=2;AF=1.00;AN=2;BaseQRankSum=0.294;ClippingRankSum=0.000;DP=74;ExcessHet=3.0103;FS=0.000;MLEAC=2;MLEAF=1.00;MQ=44.00;MQRankSum=0.000;QD=27.92;ReadPosRankSum=-0.401;SOR=0.310	GT:AD:DP:GQ:PL	1/1:1,73:74:99:2094,194,0
2R	16913857	.	G	T	2448.77	.	AC=2;AF=1.00;AN=2;DP=88;ExcessHet=3.0103;FS=0.000;MLEAC=2;MLEAF=1.00;MQ=43.98;QD=28.47;SOR=0.740	GT:AD:DP:GQ:PL	1/1:0,86:86:99:2477,257,0
2R	16914269	.	GT	G	1213.73	.	AC=2;AF=1.00;AN=2;DP=65;ExcessHet=3.0103;FS=0.000;MLEAC=2;MLEAF=1.00;MQ=44.00;QD=20.23;SOR=1.071	GT:AD:DP:GQ:PL	1/1:0,60:60:99:1251,179,0
2R	16914931	.	C	A	2036.77	.	AC=2;AF=1.00;AN=2;BaseQRankSum=1.745;ClippingRankSum=0.000;DP=76;ExcessHet=3.0103;FS=0.000;MLEAC=2;MLEAF=1.00;MQ=43.97;MQRankSum=0.000;QD=26.80;ReadPosRankSum=1.972;SOR=0.336	GT:AD:DP:GQ:PL	1/1:1,75:76:99:2065,218,0
2R	16915203	.	G	GA	1832.73	.	AC=2;AF=1.00;AN=2;DP=52;ExcessHet=3.0103;FS=0.000;MLEAC=2;MLEAF=1.00;MQ=43.91;QD=30.85;SOR=0.732	GT:AD:DP:GQ:PL	1/1:0,51:51:99:1870,159,0
2R	16915351	.	C	T	1831.77	.	AC=2;AF=1.00;AN=2;DP=66;ExcessHet=3.0103;FS=0.000;MLEAC=2;MLEAF=1.00;MQ=43.97;QD=27.75;SOR=1.112	GT:AD:DP:GQ:PL	1/1:0,66:66:99:1860,198,0
2R	16915423	.	G	T	2494.77	.	AC=2;AF=1.00;AN=2;DP=58;ExcessHet=3.0103;FS=0.000;MLEAC=2;MLEAF=1.00;MQ=43.97;QD=32.68;SOR=1.179	GT:AD:DP:GQ:PL	1/1:0,58:58:99:2523,174,0
2R	16915429	.	A	T	2458.77	.	AC=2;AF=1.00;AN=2;DP=54;ExcessHet=3.0103;FS=0.000;MLEAC=2;MLEAF=1.00;MQ=44.00;QD=27.65;SOR=1.329	GT:AD:DP:GQ:PL	1/1:0,54:54:99:2487,169,0
2R	16915448	.	C	T	2181.77	.	AC=2;AF=1.00;AN=2;DP=50;ExcessHet=3.0103;FS=0.000;MLEAC=2;MLEAF=1.00;MQ=44.00;QD=31.52;SOR=1.157	GT:AD:DP:GQ:PL	1/1:0,50:50:99:2210,151,0
2R	16915455	.	A	G	2282.77	.	AC=2;AF=1.00;AN=2;DP=53;ExcessHet=3.0103;FS=0.000;MLEAC=2;MLEAF=1.00;MQ=44.00;QD=27.57;SOR=1.179	GT:AD:DP:GQ:PL	1/1:0,53:53:99:2311,160,0
2R	16915562	.	G	C	1264.77	.	AC=2;AF=1.00;AN=2;DP=46;ExcessHet=3.0103;FS=0.000;MLEAC=2;MLEAF=1.00;MQ=44.00;QD=27.49;SOR=0.693	GT:AD:DP:GQ:PL	1/1:0,46:46:99:1293,138,0
2R	16917068	.	G	A	2002.77	.	AC=2;AF=1.00;AN=2;DP=70;ExcessHet=3.0103;FS=0.000;MLEAC=2;MLEAF=1.00;MQ=43.94;QD=28.61;SOR=0.811	GT:AD:DP:GQ:PL	1/1:0,70:70:99:2031,210,0
2R	16917429	.	T	TGAAAATAAATAAATAA	2984.73	.	AC=2;AF=1.00;AN=2;DP=64;ExcessHet=3.0103;FS=0.000;MLEAC=2;MLEAF=1.00;MQ=43.85;QD=20.58;SOR=1.057	GT:AD:DP:GQ:PL	1/1:0,62:62:99:3022,207,0
2R	16917671	.	A	C	1632.77	.	AC=2;AF=1.00;AN=2;BaseQRankSum=1.842;ClippingRankSum=0.000;DP=62;ExcessHet=3.0103;FS=0.000;MLEAC=2;MLEAF=1.00;MQ=43.94;MQRankSum=-0.092;QD=26.77;ReadPosRankSum=1.991;SOR=0.223	GT:AD:DP:GQ:PL	1/1:1,60:61:99:1661,173,0
2R	16917901	.	G	A	1789.77	.	AC=2;AF=1.00;AN=2;DP=65;ExcessHet=3.0103;FS=0.000;MLEAC=2;MLEAF=1.00;MQ=44.00;QD=27.53;SOR=0.854	GT:AD:DP:GQ:PL	1/1:0,65:65:99:1818,194,0
2R	16918023	.	C	T	1570.77	.	AC=2;AF=1.00;AN=2;DP=62;ExcessHet=3.0103;FS=0.000;MLEAC=2;MLEAF=1.00;MQ=43.91;QD=26.62;SOR=0.726	GT:AD:DP:GQ:PL	1/1:0,59:59:99:1599,175,0
2R	16918218	.	C	CA	2866.73	.	AC=2;AF=1.00;AN=2;DP=68;ExcessHet=3.0103;FS=0.000;MLEAC=2;MLEAF=1.00;MQ=43.66;QD=35.33;SOR=1.000	GT:AD:DP:GQ:PL	1/1:0,65:65:99:2904,196,0
2R	16918225	.	T	C	3056.77	.	AC=2;AF=1.00;AN=2;DP=70;ExcessHet=3.0103;FS=0.000;MLEAC=2;MLEAF=1.00;MQ=43.67;QD=28.14;SOR=1.085	GT:AD:DP:GQ:PL	1/1:0,70:70:99:3085,211,0
2R	16918344	.	G	A	2103.77	.	AC=2;AF=1.00;AN=2;DP=75;ExcessHet=3.0103;FS=0.000;MLEAC=2;MLEAF=1.00;MQ=43.97;QD=28.05;SOR=0.774	GT:AD:DP:GQ:PL	1/1:0,75:75:99:2132,224,0
2R	16918376	.	A	G	1851.77	.	AC=2;AF=1.00;AN=2;DP=67;ExcessHet=3.0103;FS=0.000;MLEAC=2;MLEAF=1.00;MQ=43.94;QD=27.64;SOR=1.066	GT:AD:DP:GQ:PL	1/1:0,67:67:99:1880,200,0
2R	16918409	.	A	G	2905.77	.	AC=2;AF=1.00;AN=2;DP=67;ExcessHet=3.0103;FS=0.000;MLEAC=2;MLEAF=1.00;MQ=43.82;QD=29.58;SOR=0.917	GT:AD:DP:GQ:PL	1/1:0,67:67:99:2934,205,0
2R	16918426	.	A	G	3189.77	.	AC=2;AF=1.00;AN=2;DP=76;ExcessHet=3.0103;FS=0.000;MLEAC=2;MLEAF=1.00;MQ=43.77;QD=28.25;SOR=0.859	GT:AD:DP:GQ:PL	1/1:0,76:76:99:3218,232,0
2R	16918466	.	GATTGTGTGTTT	G	2604.73	.	AC=2;AF=1.00;AN=2;DP=74;ExcessHet=3.0103;FS=0.000;MLEAC=2;MLEAF=1.00;MQ=43.32;QD=31.24;SOR=1.255	GT:AD:DP:GQ:PL	1/1:0,60:60:99:2642,181,0
2R	16918525	.	T	TG	1801.73	.	AC=2;AF=1.00;AN=2;DP=63;ExcessHet=3.0103;FS=0.000;MLEAC=2;MLEAF=1.00;MQ=43.21;QD=29.06;SOR=1.057	GT:AD:DP:GQ:PL	1/1:0,62:62:99:1839,186,0
2R	16918629	.	A	AGGACAATT	2408.73	.	AC=2;AF=1.00;AN=2;DP=55;ExcessHet=3.0103;FS=0.000;MLEAC=2;MLEAF=1.00;MQ=43.61;QD=34.53;SOR=0.853	GT:AD:DP:GQ:PL	1/1:0,52:52:99:2446,165,0
2R	16918732	.	G	A	1866.77	.	AC=2;AF=1.00;AN=2;DP=66;ExcessHet=3.0103;FS=0.000;MLEAC=2;MLEAF=1.00;MQ=43.59;QD=28.28;SOR=0.886	GT:AD:DP:GQ:PL	1/1:0,66:66:99:1895,198,0
2R	16918760	.	T	A	2112.77	.	AC=2;AF=1.00;AN=2;DP=76;ExcessHet=3.0103;FS=0.000;MLEAC=2;MLEAF=1.00;MQ=43.65;QD=28.17;SOR=1.319	GT:AD:DP:GQ:PL	1/1:0,75:75:99:2141,225,0
2R	16918796	.	A	T	2159.77	.	AC=2;AF=1.00;AN=2;DP=80;ExcessHet=3.0103;FS=0.000;MLEAC=2;MLEAF=1.00;MQ=43.65;QD=27.34;SOR=1.068	GT:AD:DP:GQ:PL	1/1:0,79:79:99:2188,237,0
2R	16918809	.	C	T	2178.77	.	AC=2;AF=1.00;AN=2;BaseQRankSum=1.835;ClippingRankSum=0.000;DP=82;ExcessHet=3.0103;FS=0.000;MLEAC=2;MLEAF=1.00;MQ=43.66;MQRankSum=-0.172;QD=27.23;ReadPosRankSum=1.581;SOR=0.391	GT:AD:DP:GQ:PL	1/1:1,79:80:99:2207,230,0
2R	16918896	.	C	T	1930.77	.	AC=2;AF=1.00;AN=2;DP=71;ExcessHet=3.0103;FS=0.000;MLEAC=2;MLEAF=1.00;MQ=43.87;QD=27.98;SOR=0.781	GT:AD:DP:GQ:PL	1/1:0,69:69:99:1959,207,0
2R	16918967	.	G	A	1715.77	.	AC=2;AF=1.00;AN=2;DP=61;ExcessHet=3.0103;FS=0.000;MLEAC=2;MLEAF=1.00;MQ=43.94;QD=28.13;SOR=1.107	GT:AD:DP:GQ:PL	1/1:0,61:61:99:1744,183,0
2R	16919073	.	T	G	2677.77	.	AC=2;AF=1.00;AN=2;DP=63;ExcessHet=3.0103;FS=0.000;MLEAC=2;MLEAF=1.00;MQ=43.97;QD=22.38;SOR=0.976	GT:AD:DP:GQ:PL	1/1:0,62:62:99:2706,186,0
2R	16919074	.	G	A	2677.77	.	AC=2;AF=1.00;AN=2;DP=63;ExcessHet=3.0103;FS=0.000;MLEAC=2;MLEAF=1.00;MQ=43.97;QD=30.15;SOR=0.976	GT:AD:DP:GQ:PL	1/1:0,62:62:99:2706,186,0
2R	16919366	.	T	C	1233.77	.	AC=2;AF=1.00;AN=2;DP=46;ExcessHet=3.0103;FS=0.000;MLEAC=2;MLEAF=1.00;MQ=43.53;QD=26.82;SOR=1.609	GT:AD:DP:GQ:PL	1/1:0,46:46:99:1262,137,0
2R	16919434	.	T	A	1238.77	.	AC=2;AF=1.00;AN=2;DP=45;ExcessHet=3.0103;FS=0.000;MLEAC=2;MLEAF=1.00;MQ=43.34;QD=27.53;SOR=1.280	GT:AD:DP:GQ:PL	1/1:0,45:45:99:1267,135,0
2R	16919541	.	G	C	1096.77	.	AC=2;AF=1.00;AN=2;DP=41;ExcessHet=3.0103;FS=0.000;MLEAC=2;MLEAF=1.00;MQ=43.62;QD=26.75;SOR=1.845	GT:AD:DP:GQ:PL	1/1:0,41:41:99:1125,123,0
2R	16919609	.	C	T	2153.77	.	AC=2;AF=1.00;AN=2;DP=46;ExcessHet=3.0103;FS=0.000;MLEAC=2;MLEAF=1.00;MQ=42.94;QD=29.83;SOR=0.976	GT:AD:DP:GQ:PL	1/1:0,46:46:99:2182,150,0
2R	16919621	.	A	T	2303.77	.	AC=2;AF=1.00;AN=2;DP=50;ExcessHet=3.0103;FS=0.000;MLEAC=2;MLEAF=1.00;MQ=42.52;QD=30.25;SOR=0.859	GT:AD:DP:GQ:PL	1/1:0,50:50:99:2332,160,0
2R	16919631	2R_16919631_SNP	G	A	2376.77	.	AC=2;AF=1.00;AN=2;DB;DP=56;ExcessHet=3.0103;FS=0.000;MLEAC=2;MLEAF=1.00;MQ=42.32;QD=32.59;SOR=0.765	GT:AD:DP:GQ:PL	1/1:0,56:56:99:2405,171,0
2R	16919682	.	T	TTTATTTAAAATGGTGGCAGG	2660.73	.	AC=2;AF=1.00;AN=2;DP=56;ExcessHet=3.0103;FS=0.000;MLEAC=2;MLEAF=1.00;MQ=41.87;QD=32.21;SOR=0.846	GT:AD:DP:GQ:PL	1/1:0,54:54:99:2698,183,0
2R	16919718	.	A	G	1747.77	.	AC=2;AF=1.00;AN=2;DP=62;ExcessHet=3.0103;FS=0.000;MLEAC=2;MLEAF=1.00;MQ=42.37;QD=28.19;SOR=0.758	GT:AD:DP:GQ:PL	1/1:0,62:62:99:1776,186,0
2R	16919826	.	AAG	A	1016.73	.	AC=2;AF=1.00;AN=2;BaseQRankSum=3.363;ClippingRankSum=0.000;DP=76;ExcessHet=3.0103;FS=0.000;MLEAC=2;MLEAF=1.00;MQ=42.82;MQRankSum=-0.412;QD=14.95;ReadPosRankSum=1.646;SOR=0.624	GT:AD:DP:GQ:PL	1/1:5,63:68:48:1054,48,0
2R	16919841	.	A	C	2026.77	.	AC=2;AF=1.00;AN=2;BaseQRankSum=2.270;ClippingRankSum=0.000;DP=77;ExcessHet=3.0103;FS=0.000;MLEAC=2;MLEAF=1.00;MQ=42.60;MQRankSum=-1.365;QD=26.32;ReadPosRankSum=1.250;SOR=1.022	GT:AD:DP:GQ:PL	1/1:2,75:77:99:2055,161,0
2R	16919857	.	T	C	3234.77	.	AC=2;AF=1.00;AN=2;BaseQRankSum=1.193;ClippingRankSum=0.000;DP=75;ExcessHet=3.0103;FS=3.436;MLEAC=2;MLEAF=1.00;MQ=42.38;MQRankSum=-1.078;QD=35.05;ReadPosRankSum=-0.324;SOR=0.574	GT:AD:DP:GQ:PL	1/1:1,74:75:99:3263,183,0
2R	16919867	.	T	A	3459.77	.	AC=2;AF=1.00;AN=2;BaseQRankSum=0.298;ClippingRankSum=0.000;DP=78;ExcessHet=3.0103;FS=3.358;MLEAC=2;MLEAF=1.00;MQ=42.39;MQRankSum=-1.083;QD=36.58;ReadPosRankSum=-1.267;SOR=0.517	GT:AD:DP:GQ:PL	1/1:1,77:78:99:3488,199,0
2R	16919868	.	A	T	3459.77	.	AC=2;AF=1.00;AN=2;BaseQRankSum=0.202;ClippingRankSum=0.000;DP=80;ExcessHet=3.0103;FS=3.349;MLEAC=2;MLEAF=1.00;MQ=42.39;MQRankSum=-1.080;QD=29.53;ReadPosRankSum=-1.300;SOR=0.509	GT:AD:DP:GQ:PL	1/1:1,79:80:99:3488,199,0
2R	16919880	.	C	T	2018.77	.	AC=2;AF=1.00;AN=2;BaseQRankSum=0.272;ClippingRankSum=0.000;DP=74;ExcessHet=3.0103;FS=0.000;MLEAC=2;MLEAF=1.00;MQ=42.29;MQRankSum=-1.138;QD=27.28;ReadPosRankSum=-1.570;SOR=0.234	GT:AD:DP:GQ:PL	1/1:1,73:74:99:2047,177,0
2R	16919892	.	A	C	1855.77	.	AC=2;AF=1.00;AN=2;BaseQRankSum=0.831;ClippingRankSum=0.000;DP=70;ExcessHet=3.0103;FS=0.000;MLEAC=2;MLEAF=1.00;MQ=42.26;MQRankSum=-1.150;QD=26.51;ReadPosRankSum=-1.635;SOR=0.235	GT:AD:DP:GQ:PL	1/1:1,69:70:99:1884,165,0
2R	16919934	.	C	A	1115.77	.	AC=2;AF=1.00;AN=2;BaseQRankSum=1.122;ClippingRankSum=0.000;DP=42;ExcessHet=3.0103;FS=0.000;MLEAC=2;MLEAF=1.00;MQ=43.23;MQRankSum=-0.608;QD=26.57;ReadPosRankSum=-0.083;SOR=1.136	GT:AD:DP:GQ:PL	1/1:1,41:42:98:1144,98,0
2R	16920065	.	A	T	2748.77	.	AC=2;AF=1.00;AN=2;DP=64;ExcessHet=3.0103;FS=0.000;MLEAC=2;MLEAF=1.00;MQ=43.26;QD=34.50;SOR=0.892	GT:AD:DP:GQ:PL	1/1:0,64:64:99:2777,193,0
2R	16920066	.	G	A	2748.77	.	AC=2;AF=1.00;AN=2;DP=63;ExcessHet=3.0103;FS=0.000;MLEAC=2;MLEAF=1.00;MQ=43.25;QD=28.76;SOR=0.933	GT:AD:DP:GQ:PL	1/1:0,63:63:99:2777,193,0
2R	16920093	.	A	AG	2272.73	.	AC=2;AF=1.00;AN=2;DP=63;ExcessHet=3.0103;FS=0.000;MLEAC=2;MLEAF=1.00;MQ=43.23;QD=25.19;SOR=0.933	GT:AD:DP:GQ:PL	1/1:0,63:63:99:2310,199,0
2R	16920270	.	CT	C	1175.73	.	AC=2;AF=1.00;AN=2;DP=57;ExcessHet=3.0103;FS=0.000;MLEAC=2;MLEAF=1.00;MQ=43.76;QD=22.18;SOR=1.179	GT:AD:DP:GQ:PL	1/1:0,53:53:99:1213,158,0
2R	16920329	.	A	G	1361.77	.	AC=2;AF=1.00;AN=2;BaseQRankSum=1.166;ClippingRankSum=0.000;DP=53;ExcessHet=3.0103;FS=0.000;MLEAC=2;MLEAF=1.00;MQ=43.89;MQRankSum=-0.163;QD=25.69;ReadPosRankSum=0.557;SOR=0.425	GT:AD:DP:GQ:PL	1/1:1,52:53:99:1390,132,0
2R	16920428	.	G	A	1420.77	.	AC=2;AF=1.00;AN=2;DP=52;ExcessHet=3.0103;FS=0.000;MLEAC=2;MLEAF=1.00;MQ=43.64;QD=27.32;SOR=0.941	GT:AD:DP:GQ:PL	1/1:0,52:52:99:1449,156,0
2R	16920444	.	G	A	2527.77	.	AC=2;AF=1.00;AN=2;DP=58;ExcessHet=3.0103;FS=0.000;MLEAC=2;MLEAF=1.00;MQ=43.68;QD=28.33;SOR=0.997	GT:AD:DP:GQ:PL	1/1:0,58:58:99:2556,175,0
2R	16920446	.	GC	G	2518.73	.	AC=2;AF=1.00;AN=2;DP=58;ExcessHet=3.0103;FS=0.000;MLEAC=2;MLEAF=1.00;MQ=43.68;QD=24.65;SOR=0.997	GT:AD:DP:GQ:PL	1/1:0,58:58:99:2556,175,0
2R	16920594	.	A	G	2357.77	.	AC=2;AF=1.00;AN=2;DP=53;ExcessHet=3.0103;FS=0.000;MLEAC=2;MLEAF=1.00;MQ=43.89;QD=27.09;SOR=0.808	GT:AD:DP:GQ:PL	1/1:0,53:53:99:2386,163,0
2R	16920601	.	C	A	2324.77	.	AC=2;AF=1.00;AN=2;DP=53;ExcessHet=3.0103;FS=0.000;MLEAC=2;MLEAF=1.00;MQ=43.89;QD=28.68;SOR=0.730	GT:AD:DP:GQ:PL	1/1:0,53:53:99:2353,160,0
2R	16920684	.	CA	C	643.73	.	AC=2;AF=1.00;AN=2;BaseQRankSum=-0.474;ClippingRankSum=0.000;DP=52;ExcessHet=3.0103;FS=2.169;MLEAC=2;MLEAF=1.00;MQ=43.81;MQRankSum=-0.623;QD=14.31;ReadPosRankSum=-0.669;SOR=0.302	GT:AD:DP:GQ:PL	1/1:4,41:45:50:681,50,0
2R	16920781	.	G	T	1483.77	.	AC=2;AF=1.00;AN=2;BaseQRankSum=1.896;ClippingRankSum=0.000;DP=57;ExcessHet=3.0103;FS=0.000;MLEAC=2;MLEAF=1.00;MQ=43.69;MQRankSum=-0.385;QD=26.03;ReadPosRankSum=-0.413;SOR=0.223	GT:AD:DP:GQ:PL	1/1:1,56:57:99:1512,160,0
2R	16920956	.	T	A	2105.77	.	AC=2;AF=1.00;AN=2;DP=75;ExcessHet=3.0103;FS=0.000;MLEAC=2;MLEAF=1.00;MQ=43.05;QD=28.08;SOR=0.719	GT:AD:DP:GQ:PL	1/1:0,75:75:99:2134,225,0
2R	16920974	.	C	A	2101.77	.	AC=2;AF=1.00;AN=2;DP=77;ExcessHet=3.0103;FS=0.000;MLEAC=2;MLEAF=1.00;MQ=42.90;QD=27.30;SOR=0.828	GT:AD:DP:GQ:PL	1/1:0,77:77:99:2130,230,0
2R	16920988	.	T	A	3386.77	.	AC=2;AF=1.00;AN=2;DP=76;ExcessHet=3.0103;FS=0.000;MLEAC=2;MLEAF=1.00;MQ=42.70;QD=29.45;SOR=0.746	GT:AD:DP:GQ:PL	1/1:0,76:76:99:3415,232,0
2R	16920993	.	T	A	3430.77	.	AC=2;AF=1.00;AN=2;DP=75;ExcessHet=3.0103;FS=0.000;MLEAC=2;MLEAF=1.00;MQ=42.60;QD=35.44;SOR=0.892	GT:AD:DP:GQ:PL	1/1:0,75:75:99:3459,235,0
2R	16920994	.	G	T	3430.77	.	AC=2;AF=1.00;AN=2;DP=76;ExcessHet=3.0103;FS=0.000;MLEAC=2;MLEAF=1.00;MQ=42.59;QD=28.94;SOR=0.859	GT:AD:DP:GQ:PL	1/1:0,76:76:99:3459,235,0
2R	16921007	.	G	T	3400.77	.	AC=2;AF=1.00;AN=2;DP=76;ExcessHet=3.0103;FS=0.000;MLEAC=2;MLEAF=1.00;MQ=42.50;QD=31.16;SOR=0.746	GT:AD:DP:GQ:PL	1/1:0,76:76:99:3429,235,0
2R	16921015	.	T	A	3570.77	.	AC=2;AF=1.00;AN=2;DP=77;ExcessHet=3.0103;FS=0.000;MLEAC=2;MLEAF=1.00;MQ=42.48;QD=31.88;SOR=0.719	GT:AD:DP:GQ:PL	1/1:0,77:77:99:3599,244,0
2R	16921019	.	T	G	3436.77	.	AC=2;AF=1.00;AN=2;DP=76;ExcessHet=3.0103;FS=0.000;MLEAC=2;MLEAF=1.00;MQ=42.48;QD=29.70;SOR=0.746	GT:AD:DP:GQ:PL	1/1:0,76:76:99:3465,232,0
2R	16921025	.	A	T	3571.77	.	AC=2;AF=1.00;AN=2;DP=78;ExcessHet=3.0103;FS=0.000;MLEAC=2;MLEAF=1.00;MQ=42.50;QD=28.81;SOR=0.744	GT:AD:DP:GQ:PL	1/1:0,78:78:99:3600,241,0
2R	16921027	.	A	G	3526.77	.	AC=2;AF=1.00;AN=2;DP=78;ExcessHet=3.0103;FS=0.000;MLEAC=2;MLEAF=1.00;MQ=42.50;QD=31.18;SOR=0.693	GT:AD:DP:GQ:PL	1/1:0,78:78:99:3555,238,0
2R	16921035	.	T	G	3391.77	.	AC=2;AF=1.00;AN=2;DP=76;ExcessHet=3.0103;FS=0.000;MLEAC=2;MLEAF=1.00;MQ=42.46;QD=34.68;SOR=0.801	GT:AD:DP:GQ:PL	1/1:0,76:76:99:3420,229,0
2R	16921037	.	A	T	3391.77	.	AC=2;AF=1.00;AN=2;DP=75;ExcessHet=3.0103;FS=0.000;MLEAC=2;MLEAF=1.00;MQ=42.44;QD=29.96;SOR=0.774	GT:AD:DP:GQ:PL	1/1:0,75:75:99:3420,229,0
2R	16921057	.	T	A	3290.77	.	AC=2;AF=1.00;AN=2;DP=73;ExcessHet=3.0103;FS=0.000;MLEAC=2;MLEAF=1.00;MQ=42.50;QD=36.02;SOR=0.720	GT:AD:DP:GQ:PL	1/1:0,73:73:99:3319,226,0
2R	16921060	.	A	C	3285.77	.	AC=2;AF=1.00;AN=2;DP=75;ExcessHet=3.0103;FS=0.000;MLEAC=2;MLEAF=1.00;MQ=42.55;QD=29.68;SOR=0.719	GT:AD:DP:GQ:PL	1/1:0,75:75:99:3314,226,0
2R	16921094	.	C	A	2006.77	.	AC=2;AF=1.00;AN=2;DP=73;ExcessHet=3.0103;FS=0.000;MLEAC=2;MLEAF=1.00;MQ=42.95;QD=27.49;SOR=0.836	GT:AD:DP:GQ:PL	1/1:0,73:73:99:2035,219,0
2R	16921227	.	T	A	2991.77	.	AC=2;AF=1.00;AN=2;DP=70;ExcessHet=3.0103;FS=0.000;MLEAC=2;MLEAF=1.00;MQ=43.16;QD=25.76;SOR=0.874	GT:AD:DP:GQ:PL	1/1:0,70:70:99:3020,211,0
2R	16921236	.	A	C	3041.77	.	AC=2;AF=1.00;AN=2;DP=67;ExcessHet=3.0103;FS=0.000;MLEAC=2;MLEAF=1.00;MQ=43.28;QD=33.02;SOR=1.066	GT:AD:DP:GQ:PL	1/1:0,67:67:99:3070,214,0
2R	16921251	.	T	A	1865.77	.	AC=2;AF=1.00;AN=2;DP=67;ExcessHet=3.0103;FS=0.000;MLEAC=2;MLEAF=1.00;MQ=43.28;QD=27.85;SOR=1.230	GT:AD:DP:GQ:PL	1/1:0,67:67:99:1894,201,0
2R	16921297	.	T	C	3042.77	.	AC=2;AF=1.00;AN=2;DP=69;ExcessHet=3.0103;FS=0.000;MLEAC=2;MLEAF=1.00;MQ=43.36;QD=26.16;SOR=1.131	GT:AD:DP:GQ:PL	1/1:0,69:69:99:3071,211,0
2R	16921298	.	G	T	3042.77	.	AC=2;AF=1.00;AN=2;DP=69;ExcessHet=3.0103;FS=0.000;MLEAC=2;MLEAF=1.00;MQ=43.36;QD=28.91;SOR=1.131	GT:AD:DP:GQ:PL	1/1:0,69:69:99:3071,211,0
2R	16921365	.	C	A	1694.77	.	AC=2;AF=1.00;AN=2;DP=61;ExcessHet=3.0103;FS=0.000;MLEAC=2;MLEAF=1.00;MQ=43.70;QD=27.78;SOR=0.725	GT:AD:DP:GQ:PL	1/1:0,61:61:99:1723,182,0
2R	16921443	.	T	C	2137.77	.	AC=2;AF=1.00;AN=2;DP=49;ExcessHet=3.0103;FS=0.000;MLEAC=2;MLEAF=1.00;MQ=44.00;QD=31.50;SOR=1.112	GT:AD:DP:GQ:PL	1/1:0,49:49:99:2166,150,0
2R	16921445	.	T	C	2137.77	.	AC=2;AF=1.00;AN=2;DP=48;ExcessHet=3.0103;FS=0.000;MLEAC=2;MLEAF=1.00;MQ=44.00;QD=29.67;SOR=0.963	GT:AD:DP:GQ:PL	1/1:0,48:48:99:2166,150,0
2R	16921591	.	T	G	2911.77	.	AC=2;AF=1.00;AN=2;DP=65;ExcessHet=3.0103;FS=0.000;MLEAC=2;MLEAF=1.00;MQ=43.85;QD=30.64;SOR=0.723	GT:AD:DP:GQ:PL	1/1:0,65:65:99:2940,201,0
2R	16921596	.	A	AAGCAAAAGGC	2967.73	.	AC=2;AF=1.00;AN=2;DP=66;ExcessHet=3.0103;FS=0.000;MLEAC=2;MLEAF=1.00;MQ=43.85;QD=29.59;SOR=0.818	GT:AD:DP:GQ:PL	1/1:0,66:66:99:3005,204,0
2R	16921682	.	A	C	1536.77	.	AC=2;AF=1.00;AN=2;BaseQRankSum=1.945;ClippingRankSum=0.000;DP=56;ExcessHet=3.0103;FS=3.168;MLEAC=2;MLEAF=1.00;MQ=43.90;MQRankSum=-0.159;QD=27.44;ReadPosRankSum=1.084;SOR=0.395	GT:AD:DP:GQ:PL	1/1:1,55:56:99:1565,158,0
2R	16921890	.	G	A	1783.77	.	AC=2;AF=1.00;AN=2;DP=65;ExcessHet=3.0103;FS=0.000;MLEAC=2;MLEAF=1.00;MQ=43.90;QD=27.44;SOR=0.723	GT:AD:DP:GQ:PL	1/1:0,65:65:99:1812,195,0
2R	16921917	.	T	C	1729.77	.	AC=2;AF=1.00;AN=2;DP=64;ExcessHet=3.0103;FS=0.000;MLEAC=2;MLEAF=1.00;MQ=43.89;QD=27.03;SOR=0.756	GT:AD:DP:GQ:PL	1/1:0,64:64:99:1758,191,0
2R	16922064	.	T	G	1749.77	.	AC=2;AF=1.00;AN=2;DP=64;ExcessHet=3.0103;FS=0.000;MLEAC=2;MLEAF=1.00;MQ=43.97;QD=27.34;SOR=0.892	GT:AD:DP:GQ:PL	1/1:0,64:64:99:1778,192,0
2R	16922086	.	A	T	2892.77	.	AC=2;AF=1.00;AN=2;DP=67;ExcessHet=3.0103;FS=0.000;MLEAC=2;MLEAF=1.00;MQ=43.93;QD=34.59;SOR=0.990	GT:AD:DP:GQ:PL	1/1:0,67:67:99:2921,202,0
2R	16922096	.	A	G	2951.77	.	AC=2;AF=1.00;AN=2;DP=67;ExcessHet=3.0103;FS=0.000;MLEAC=2;MLEAF=1.00;MQ=43.93;QD=29.27;SOR=0.917	GT:AD:DP:GQ:PL	1/1:0,67:67:99:2980,205,0
2R	16922423	.	C	A	2021.77	.	AC=2;AF=1.00;AN=2;DP=73;ExcessHet=3.0103;FS=0.000;MLEAC=2;MLEAF=1.00;MQ=43.71;QD=27.70;SOR=1.179	GT:AD:DP:GQ:PL	1/1:0,73:73:99:2050,218,0
2R	16922475	.	A	G	2434.77	.	AC=2;AF=1.00;AN=2;DP=55;ExcessHet=3.0103;FS=0.000;MLEAC=2;MLEAF=1.00;MQ=43.30;QD=27.53;SOR=0.804	GT:AD:DP:GQ:PL	1/1:0,55:55:99:2463,172,0
2R	16922479	.	AT	A	2386.73	.	AC=2;AF=1.00;AN=2;DP=53;ExcessHet=3.0103;FS=0.000;MLEAC=2;MLEAF=1.00;MQ=43.28;QD=30.86;SOR=0.808	GT:AD:DP:GQ:PL	1/1:0,53:53:99:2424,169,0
2R	16922482	.	AAT	A	2269.73	.	AC=2;AF=1.00;AN=2;DP=52;ExcessHet=3.0103;FS=0.000;MLEAC=2;MLEAF=1.00;MQ=43.26;QD=28.33;SOR=0.770	GT:AD:DP:GQ:PL	1/1:0,52:52:99:2307,157,0
2R	16922565	.	AC	A	1684.73	.	AC=2;AF=1.00;AN=2;DP=60;ExcessHet=3.0103;FS=0.000;MLEAC=2;MLEAF=1.00;MQ=43.02;QD=28.55;SOR=0.950	GT:AD:DP:GQ:PL	1/1:0,59:59:99:1722,177,0
2R	16922711	.	A	G	2557.77	.	AC=2;AF=1.00;AN=2;DP=57;ExcessHet=3.0103;FS=0.000;MLEAC=2;MLEAF=1.00;MQ=42.75;QD=30.56;SOR=0.960	GT:AD:DP:GQ:PL	1/1:0,57:57:99:2586,175,0
2R	16922715	.	C	G	2573.77	.	AC=2;AF=1.00;AN=2;DP=58;ExcessHet=3.0103;FS=0.000;MLEAC=2;MLEAF=1.00;MQ=42.69;QD=29.14;SOR=0.836	GT:AD:DP:GQ:PL	1/1:0,58:58:99:2602,175,0
2R	16922729	.	A	C	2581.77	.	AC=2;AF=1.00;AN=2;DP=58;ExcessHet=3.0103;FS=0.000;MLEAC=2;MLEAF=1.00;MQ=42.55;QD=32.00;SOR=1.085	GT:AD:DP:GQ:PL	1/1:0,58:58:99:2610,175,0
2R	16922741	.	A	G	2626.77	.	AC=2;AF=1.00;AN=2;DP=57;ExcessHet=3.0103;FS=0.000;MLEAC=2;MLEAF=1.00;MQ=42.42;QD=22.66;SOR=1.140	GT:AD:DP:GQ:PL	1/1:0,57:57:99:2655,178,0
2R	16922760	.	T	C	2986.77	.	AC=2;AF=1.00;AN=2;DP=65;ExcessHet=3.0103;FS=0.000;MLEAC=2;MLEAF=1.00;MQ=42.14;QD=26.75;SOR=0.925	GT:AD:DP:GQ:PL	1/1:0,65:65:99:3015,202,0
2R	16922774	.	C	A	2761.77	.	AC=2;AF=1.00;AN=2;DP=60;ExcessHet=3.0103;FS=0.000;MLEAC=2;MLEAF=1.00;MQ=41.98;QD=25.50;SOR=1.071	GT:AD:DP:GQ:PL	1/1:0,60:60:99:2790,187,0
2R	16922778	.	G	T	2761.77	.	AC=2;AF=1.00;AN=2;DP=59;ExcessHet=3.0103;FS=0.000;MLEAC=2;MLEAF=1.00;MQ=41.94;QD=28.90;SOR=1.123	GT:AD:DP:GQ:PL	1/1:0,59:59:99:2790,187,0
2R	16922790	.	C	CCTACTCCTATTTT	2877.73	.	AC=2;AF=1.00;AN=2;DP=63;ExcessHet=3.0103;FS=0.000;MLEAC=2;MLEAF=1.00;MQ=41.95;QD=31.27;SOR=1.092	GT:AD:DP:GQ:PL	1/1:0,63:63:99:2915,196,0
2R	16922829	.	G	A	2642.77	.	AC=2;AF=1.00;AN=2;DP=62;ExcessHet=3.0103;FS=0.000;MLEAC=2;MLEAF=1.00;MQ=41.86;QD=30.11;SOR=0.941	GT:AD:DP:GQ:PL	1/1:0,61:61:99:2671,187,0
2R	16922841	.	G	T	2498.77	.	AC=2;AF=1.00;AN=2;DP=58;ExcessHet=3.0103;FS=0.000;MLEAC=2;MLEAF=1.00;MQ=41.95;QD=31.81;SOR=0.960	GT:AD:DP:GQ:PL	1/1:0,57:57:99:2527,172,0
2R	16922910	.	T	C	1935.77	.	AC=2;AF=1.00;AN=2;DP=48;ExcessHet=3.0103;FS=0.000;MLEAC=2;MLEAF=1.00;MQ=43.07;QD=27.39;SOR=1.662	GT:AD:DP:GQ:PL	1/1:0,44:44:99:1964,132,0
2R	16922914	.	A	G	2059.77	.	AC=2;AF=1.00;AN=2;DP=50;ExcessHet=3.0103;FS=0.000;MLEAC=2;MLEAF=1.00;MQ=42.99;QD=34.30;SOR=1.662	GT:AD:DP:GQ:PL	1/1:0,44:44:99:2088,141,0
2R	16922916	.	T	A	2059.77	.	AC=2;AF=1.00;AN=2;DP=52;ExcessHet=3.0103;FS=0.000;MLEAC=2;MLEAF=1.00;MQ=43.07;QD=34.06;SOR=1.931	GT:AD:DP:GQ:PL	1/1:0,46:46:99:2088,141,0
2R	16922917	.	A	G	2014.77	.	AC=2;AF=1.00;AN=2;DP=50;ExcessHet=3.0103;FS=0.000;MLEAC=2;MLEAF=1.00;MQ=43.09;QD=28.88;SOR=2.200	GT:AD:DP:GQ:PL	1/1:0,44:44:99:2043,138,0
2R	16923539	.	A	G	1437.77	.	AC=2;AF=1.00;AN=2;DP=52;ExcessHet=3.0103;FS=0.000;MLEAC=2;MLEAF=1.00;MQ=43.92;QD=27.65;SOR=1.136	GT:AD:DP:GQ:PL	1/1:0,52:52:99:1466,156,0
2R	16923594	.	C	T	1594.77	.	AC=2;AF=1.00;AN=2;DP=59;ExcessHet=3.0103;FS=0.000;MLEAC=2;MLEAF=1.00;MQ=43.53;QD=27.03;SOR=0.796	GT:AD:DP:GQ:PL	1/1:0,59:59:99:1623,175,0
2R	16923611	.	G	A	2679.77	.	AC=2;AF=1.00;AN=2;DP=61;ExcessHet=3.0103;FS=0.000;MLEAC=2;MLEAF=1.00;MQ=43.52;QD=32.97;SOR=0.865	GT:AD:DP:GQ:PL	1/1:0,61:61:99:2708,184,0
2R	16923620	.	C	CA	2781.73	.	AC=2;AF=1.00;AN=2;DP=63;ExcessHet=3.0103;FS=0.000;MLEAC=2;MLEAF=1.00;MQ=43.53;QD=30.09;SOR=0.859	GT:AD:DP:GQ:PL	1/1:0,63:63:99:2819,190,0
2R	16923621	.	G	C	2850.77	.	AC=2;AF=1.00;AN=2;DP=62;ExcessHet=3.0103;FS=0.000;MLEAC=2;MLEAF=1.00;MQ=43.52;QD=30.42;SOR=0.899	GT:AD:DP:GQ:PL	1/1:0,62:62:99:2879,196,0
2R	16923627	.	G	A	2837.77	.	AC=2;AF=1.00;AN=2;DP=65;ExcessHet=3.0103;FS=0.000;MLEAC=2;MLEAF=1.00;MQ=43.55;QD=27.34;SOR=0.854	GT:AD:DP:GQ:PL	1/1:0,65:65:99:2866,196,0
2R	16923685	.	T	C	1960.77	.	AC=2;AF=1.00;AN=2;DP=71;ExcessHet=3.0103;FS=0.000;MLEAC=2;MLEAF=1.00;MQ=43.59;QD=27.62;SOR=0.971	GT:AD:DP:GQ:PL	1/1:0,71:71:99:1989,213,0
2R	16923701	.	T	G	2045.77	.	AC=2;AF=1.00;AN=2;DP=73;ExcessHet=3.0103;FS=0.000;MLEAC=2;MLEAF=1.00;MQ=43.57;QD=28.02;SOR=1.032	GT:AD:DP:GQ:PL	1/1:0,73:73:99:2074,219,0
2R	16923773	.	CT	C	1459.73	.	AC=2;AF=1.00;AN=2;DP=76;ExcessHet=3.0103;FS=0.000;MLEAC=2;MLEAF=1.00;MQ=43.59;QD=20.85;SOR=0.750	GT:AD:DP:GQ:PL	1/1:0,70:70:99:1497,209,0
2R	16923802	.	A	C	3406.77	.	AC=2;AF=1.00;AN=2;DP=77;ExcessHet=3.0103;FS=0.000;MLEAC=2;MLEAF=1.00;MQ=43.59;QD=29.36;SOR=0.920	GT:AD:DP:GQ:PL	1/1:0,76:76:99:3435,232,0
2R	16923808	.	A	G	3391.77	.	AC=2;AF=1.00;AN=2;DP=78;ExcessHet=3.0103;FS=0.000;MLEAC=2;MLEAF=1.00;MQ=43.57;QD=33.68;SOR=0.859	GT:AD:DP:GQ:PL	1/1:0,76:76:99:3420,229,0
2R	16923810	.	T	A	3526.77	.	AC=2;AF=1.00;AN=2;DP=77;ExcessHet=3.0103;FS=0.000;MLEAC=2;MLEAF=1.00;MQ=43.57;QD=27.47;SOR=0.832	GT:AD:DP:GQ:PL	1/1:0,75:75:99:3555,238,0
2R	16923820	.	C	T	3524.77	.	AC=2;AF=1.00;AN=2;DP=80;ExcessHet=3.0103;FS=0.000;MLEAC=2;MLEAF=1.00;MQ=43.56;QD=28.01;SOR=0.855	GT:AD:DP:GQ:PL	1/1:0,78:78:99:3553,238,0
2R	16923821	.	G	A	3479.77	.	AC=2;AF=1.00;AN=2;DP=77;ExcessHet=3.0103;FS=0.000;MLEAC=2;MLEAF=1.00;MQ=43.54;QD=29.92;SOR=0.892	GT:AD:DP:GQ:PL	1/1:0,75:75:99:3508,235,0
2R	16923886	.	T	A	3492.77	.	AC=2;AF=1.00;AN=2;DP=80;ExcessHet=3.0103;FS=0.000;MLEAC=2;MLEAF=1.00;MQ=43.71;QD=25.98;SOR=1.310	GT:AD:DP:GQ:PL	1/1:0,80:80:99:3521,241,0
2R	16923894	.	C	T	3529.77	.	AC=2;AF=1.00;AN=2;DP=80;ExcessHet=3.0103;FS=0.000;MLEAC=2;MLEAF=1.00;MQ=43.73;QD=27.25;SOR=1.387	GT:AD:DP:GQ:PL	1/1:0,80:80:99:3558,244,0
2R	16923942	.	G	A	3585.77	.	AC=2;AF=1.00;AN=2;DP=79;ExcessHet=3.0103;FS=0.000;MLEAC=2;MLEAF=1.00;MQ=43.88;QD=27.21;SOR=1.281	GT:AD:DP:GQ:PL	1/1:0,79:79:99:3614,244,0
2R	16923948	.	A	T	3720.77	.	AC=2;AF=1.00;AN=2;DP=83;ExcessHet=3.0103;FS=0.000;MLEAC=2;MLEAF=1.00;MQ=43.88;QD=27.71;SOR=1.179	GT:AD:DP:GQ:PL	1/1:0,83:83:99:3749,253,0
2R	16923958	.	G	C	3617.77	.	AC=2;AF=1.00;AN=2;DP=83;ExcessHet=3.0103;FS=0.000;MLEAC=2;MLEAF=1.00;MQ=43.91;QD=31.00;SOR=1.022	GT:AD:DP:GQ:PL	1/1:0,82:82:99:3646,250,0
2R	16924015	.	C	T	3489.77	.	AC=2;AF=1.00;AN=2;DP=78;ExcessHet=3.0103;FS=0.000;MLEAC=2;MLEAF=1.00;MQ=43.95;QD=29.21;SOR=0.772	GT:AD:DP:GQ:PL	1/1:0,77:77:99:3518,241,0
2R	16924016	.	A	C	3489.77	.	AC=2;AF=1.00;AN=2;DP=79;ExcessHet=3.0103;FS=0.000;MLEAC=2;MLEAF=1.00;MQ=43.95;QD=24.77;SOR=0.744	GT:AD:DP:GQ:PL	1/1:0,78:78:99:3518,241,0
2R	16924132	.	T	A	2415.77	.	AC=2;AF=1.00;AN=2;DP=87;ExcessHet=3.0103;FS=0.000;MLEAC=2;MLEAF=1.00;MQ=44.00;QD=27.77;SOR=1.504	GT:AD:DP:GQ:PL	1/1:0,87:87:99:2444,260,0
2R	16924180	.	T	A	2093.77	.	AC=2;AF=1.00;AN=2;DP=76;ExcessHet=3.0103;FS=0.000;MLEAC=2;MLEAF=1.00;MQ=44.00;QD=27.55;SOR=1.194	GT:AD:DP:GQ:PL	1/1:0,76:76:99:2122,228,0
2R	16924259	.	A	G	1773.77	.	AC=2;AF=1.00;AN=2;DP=65;ExcessHet=3.0103;FS=0.000;MLEAC=2;MLEAF=1.00;MQ=44.00;QD=27.29;SOR=0.723	GT:AD:DP:GQ:PL	1/1:0,65:65:99:1802,194,0
2R	16924345	.	T	A	2902.77	.	AC=2;AF=1.00;AN=2;DP=67;ExcessHet=3.0103;FS=0.000;MLEAC=2;MLEAF=1.00;MQ=44.00;QD=27.71;SOR=0.849	GT:AD:DP:GQ:PL	1/1:0,67:67:99:2931,205,0
2R	16924347	.	C	T	2902.77	.	AC=2;AF=1.00;AN=2;DP=66;ExcessHet=3.0103;FS=0.000;MLEAC=2;MLEAF=1.00;MQ=44.00;QD=26.39;SOR=0.818	GT:AD:DP:GQ:PL	1/1:0,66:66:99:2931,205,0
2R	16924661	.	T	C	1079.77	.	AC=2;AF=1.00;AN=2;BaseQRankSum=0.998;ClippingRankSum=0.000;DP=41;ExcessHet=3.0103;FS=0.000;MLEAC=2;MLEAF=1.00;MQ=44.00;MQRankSum=0.000;QD=26.34;ReadPosRankSum=-0.086;SOR=0.312	GT:AD:DP:GQ:PL	1/1:1,40:41:97:1108,97,0
2R	16924730	.	T	G	1358.77	.	AC=2;AF=1.00;AN=2;DP=54;ExcessHet=3.0103;FS=0.000;MLEAC=2;MLEAF=1.00;MQ=44.00;QD=25.16;SOR=0.767	GT:AD:DP:GQ:PL	1/1:0,54:54:99:1387,159,0
2R	16925246	.	AG	A	1866.73	.	AC=2;AF=1.00;AN=2;DP=61;ExcessHet=3.0103;FS=0.000;MLEAC=2;MLEAF=1.00;MQ=43.85;QD=31.11;SOR=0.760	GT:AD:DP:GQ:PL	1/1:0,60:60:99:1904,180,0
2R	16925371	.	T	C	1798.77	.	AC=2;AF=1.00;AN=2;DP=69;ExcessHet=3.0103;FS=0.000;MLEAC=2;MLEAF=1.00;MQ=43.94;QD=26.07;SOR=1.131	GT:AD:DP:GQ:PL	1/1:0,69:69:99:1827,205,0
2R	16925535	.	G	A	2138.77	.	AC=2;AF=1.00;AN=2;DP=82;ExcessHet=3.0103;FS=0.000;MLEAC=2;MLEAF=1.00;MQ=43.95;QD=26.40;SOR=0.768	GT:AD:DP:GQ:PL	1/1:0,81:81:99:2167,242,0
2R	16925630	.	G	T	2097.77	.	AC=2;AF=1.00;AN=2;DP=75;ExcessHet=3.0103;FS=0.000;MLEAC=2;MLEAF=1.00;MQ=43.66;QD=27.97;SOR=0.832	GT:AD:DP:GQ:PL	1/1:0,75:75:99:2126,225,0
2R	16925668	.	A	T	3099.77	.	AC=2;AF=1.00;AN=2;DP=72;ExcessHet=3.0103;FS=0.000;MLEAC=2;MLEAF=1.00;MQ=43.59;QD=26.71;SOR=0.934	GT:AD:DP:GQ:PL	1/1:0,72:72:99:3128,216,0
2R	16925674	.	A	AAGTTGTC	3314.73	.	AC=2;AF=1.00;AN=2;DP=70;ExcessHet=3.0103;FS=0.000;MLEAC=2;MLEAF=1.00;MQ=43.55;QD=28.06;SOR=1.011	GT:AD:DP:GQ:PL	1/1:0,70:70:99:3352,229,0
2R	16925681	.	C	A	3166.77	.	AC=2;AF=1.00;AN=2;DP=69;ExcessHet=3.0103;FS=0.000;MLEAC=2;MLEAF=1.00;MQ=43.54;QD=35.38;SOR=0.980	GT:AD:DP:GQ:PL	1/1:0,69:69:99:3195,214,0
2R	16925682	.	G	T	3121.77	.	AC=2;AF=1.00;AN=2;DP=69;ExcessHet=3.0103;FS=0.000;MLEAC=2;MLEAF=1.00;MQ=43.54;QD=31.29;SOR=0.980	GT:AD:DP:GQ:PL	1/1:0,69:69:99:3150,211,0
2R	16925686	.	C	A	3242.77	.	AC=2;AF=1.00;AN=2;DP=71;ExcessHet=3.0103;FS=0.000;MLEAC=2;MLEAF=1.00;MQ=43.56;QD=31.52;SOR=0.904	GT:AD:DP:GQ:PL	1/1:0,71:71:99:3271,220,0
2R	16925693	.	T	A	3138.77	.	AC=2;AF=1.00;AN=2;DP=71;ExcessHet=3.0103;FS=0.000;MLEAC=2;MLEAF=1.00;MQ=43.59;QD=32.77;SOR=0.840	GT:AD:DP:GQ:PL	1/1:0,71:71:99:3167,214,0
2R	16925919	.	A	C	1704.77	.	AC=2;AF=1.00;AN=2;DP=65;ExcessHet=3.0103;FS=0.000;MLEAC=2;MLEAF=1.00;MQ=43.70;QD=27.06;SOR=0.724	GT:AD:DP:GQ:PL	1/1:0,63:63:99:1733,188,0
2R	16926017	.	A	G	2645.77	.	AC=2;AF=1.00;AN=2;DP=59;ExcessHet=3.0103;FS=0.000;MLEAC=2;MLEAF=1.00;MQ=43.48;QD=31.98;SOR=0.871	GT:AD:DP:GQ:PL	1/1:0,59:59:99:2674,181,0
2R	16926019	.	T	C	2645.77	.	AC=2;AF=1.00;AN=2;DP=60;ExcessHet=3.0103;FS=0.000;MLEAC=2;MLEAF=1.00;MQ=43.46;QD=30.18;SOR=0.831	GT:AD:DP:GQ:PL	1/1:0,60:60:99:2674,181,0
2R	16926024	.	T	C	2669.77	.	AC=2;AF=1.00;AN=2;DP=60;ExcessHet=3.0103;FS=0.000;MLEAC=2;MLEAF=1.00;MQ=43.43;QD=25.76;SOR=0.831	GT:AD:DP:GQ:PL	1/1:0,60:60:99:2698,184,0
2R	16926056	.	G	A	2785.77	.	AC=2;AF=1.00;AN=2;DP=65;ExcessHet=3.0103;FS=0.000;MLEAC=2;MLEAF=1.00;MQ=43.35;QD=24.48;SOR=1.078	GT:AD:DP:GQ:PL	1/1:0,65:65:99:2814,196,0
2R	16926063	.	C	T	2777.77	.	AC=2;AF=1.00;AN=2;DP=62;ExcessHet=3.0103;FS=0.000;MLEAC=2;MLEAF=1.00;MQ=43.35;QD=30.33;SOR=0.976	GT:AD:DP:GQ:PL	1/1:0,62:62:99:2806,193,0
2R	16926111	.	C	CCA	3527.73	.	AC=2;AF=1.00;AN=2;DP=78;ExcessHet=3.0103;FS=0.000;MLEAC=2;MLEAF=1.00;MQ=43.36;QD=29.74;SOR=1.252	GT:AD:DP:GQ:PL	1/1:0,78:78:99:3565,241,0
2R	16926112	.	GGA	G	3527.73	.	AC=2;AF=1.00;AN=2;DP=80;ExcessHet=3.0103;FS=0.000;MLEAC=2;MLEAF=1.00;MQ=43.37;QD=29.78;SOR=1.310	GT:AD:DP:GQ:PL	1/1:0,80:80:99:3565,241,0
2R	16926183	.	C	T	2149.77	.	AC=2;AF=1.00;AN=2;DP=77;ExcessHet=3.0103;FS=0.000;MLEAC=2;MLEAF=1.00;MQ=43.62;QD=27.92;SOR=1.550	GT:AD:DP:GQ:PL	1/1:0,77:77:99:2178,231,0
2R	16926307	.	A	T	3462.77	.	AC=2;AF=1.00;AN=2;DP=78;ExcessHet=3.0103;FS=0.000;MLEAC=2;MLEAF=1.00;MQ=43.00;QD=31.72;SOR=1.012	GT:AD:DP:GQ:PL	1/1:0,77:77:99:3491,235,0
2R	16926309	.	T	C	3507.77	.	AC=2;AF=1.00;AN=2;DP=78;ExcessHet=3.0103;FS=0.000;MLEAC=2;MLEAF=1.00;MQ=43.00;QD=27.22;SOR=1.012	GT:AD:DP:GQ:PL	1/1:0,77:77:99:3536,238,0
2R	16926313	.	C	CTCTCTA	2272.73	.	AC=2;AF=1.00;AN=2;BaseQRankSum=0.243;ClippingRankSum=0.000;DP=80;ExcessHet=3.0103;FS=0.000;MLEAC=2;MLEAF=1.00;MQ=43.03;MQRankSum=-1.767;QD=32.47;ReadPosRankSum=0.305;SOR=0.613	GT:AD:DP:GQ:PL	1/1:3,67:70:99:2310,125,0
2R	16926323	.	T	C	3519.77	.	AC=2;AF=1.00;AN=2;DP=79;ExcessHet=3.0103;FS=0.000;MLEAC=2;MLEAF=1.00;MQ=43.04;QD=28.13;SOR=0.855	GT:AD:DP:GQ:PL	1/1:0,78:78:99:3548,240,0
2R	16926357	.	T	G	3519.77	.	AC=2;AF=1.00;AN=2;DP=79;ExcessHet=3.0103;FS=0.000;MLEAC=2;MLEAF=1.00;MQ=43.14;QD=30.98;SOR=0.855	GT:AD:DP:GQ:PL	1/1:0,78:78:99:3548,241,0
2R	16926359	.	T	C	3519.77	.	AC=2;AF=1.00;AN=2;DP=81;ExcessHet=3.0103;FS=0.000;MLEAC=2;MLEAF=1.00;MQ=43.16;QD=29.30;SOR=0.908	GT:AD:DP:GQ:PL	1/1:0,80:80:99:3548,241,0
2R	16926442	.	C	A	2914.77	.	AC=2;AF=1.00;AN=2;DP=66;ExcessHet=3.0103;FS=0.000;MLEAC=2;MLEAF=1.00;MQ=43.85;QD=31.53;SOR=1.078	GT:AD:DP:GQ:PL	1/1:0,65:65:99:2943,202,0
2R	16926448	.	A	G	2894.77	.	AC=2;AF=1.00;AN=2;DP=66;ExcessHet=3.0103;FS=0.000;MLEAC=2;MLEAF=1.00;MQ=43.85;QD=32.60;SOR=0.886	GT:AD:DP:GQ:PL	1/1:0,66:66:99:2923,199,0
2R	16926531	.	GAAA	G	2540.73	.	AC=2;AF=1.00;AN=2;DP=65;ExcessHet=3.0103;FS=0.000;MLEAC=2;MLEAF=1.00;MQ=43.64;QD=27.90;SOR=0.933	GT:AD:DP:GQ:PL	1/1:0,63:63:99:2578,190,0
2R	16926572	.	A	AG	2826.73	.	AC=2;AF=1.00;AN=2;DP=64;ExcessHet=3.0103;FS=0.000;MLEAC=2;MLEAF=1.00;MQ=43.63;QD=30.35;SOR=0.756	GT:AD:DP:GQ:PL	1/1:0,64:64:99:2864,201,0
2R	16926582	.	A	C	2827.77	.	AC=2;AF=1.00;AN=2;DP=67;ExcessHet=3.0103;FS=0.000;MLEAC=2;MLEAF=1.00;MQ=43.65;QD=28.43;SOR=0.784	GT:AD:DP:GQ:PL	1/1:0,67:67:99:2856,201,0
2R	16926778	.	G	C	1346.77	.	AC=2;AF=1.00;AN=2;DP=51;ExcessHet=3.0103;FS=0.000;MLEAC=2;MLEAF=1.00;MQ=43.62;QD=28.06;SOR=0.963	GT:AD:DP:GQ:PL	1/1:0,48:48:99:1375,144,0
2R	16926862	.	A	C	1416.77	.	AC=2;AF=1.00;AN=2;DP=52;ExcessHet=3.0103;FS=0.000;MLEAC=2;MLEAF=1.00;MQ=43.34;QD=27.78;SOR=0.994	GT:AD:DP:GQ:PL	1/1:0,51:51:99:1445,153,0
2R	16926899	.	G	A	2631.77	.	AC=2;AF=1.00;AN=2;DP=59;ExcessHet=3.0103;FS=0.000;MLEAC=2;MLEAF=1.00;MQ=43.47;QD=30.03;SOR=0.726	GT:AD:DP:GQ:PL	1/1:0,59:59:99:2660,181,0
2R	16926907	.	A	T	2636.77	.	AC=2;AF=1.00;AN=2;DP=60;ExcessHet=3.0103;FS=0.000;MLEAC=2;MLEAF=1.00;MQ=43.39;QD=31.70;SOR=0.760	GT:AD:DP:GQ:PL	1/1:0,60:60:99:2665,181,0
2R	16926932	.	G	T	2648.77	.	AC=2;AF=1.00;AN=2;DP=60;ExcessHet=3.0103;FS=0.000;MLEAC=2;MLEAF=1.00;MQ=43.23;QD=30.27;SOR=0.831	GT:AD:DP:GQ:PL	1/1:0,60:60:99:2677,181,0
2R	16926933	.	G	A	2648.77	.	AC=2;AF=1.00;AN=2;DP=60;ExcessHet=3.0103;FS=0.000;MLEAC=2;MLEAF=1.00;MQ=43.23;QD=31.06;SOR=0.831	GT:AD:DP:GQ:PL	1/1:0,60:60:99:2677,181,0
2R	16926984	.	G	A	2435.77	.	AC=2;AF=1.00;AN=2;DP=57;ExcessHet=3.0103;FS=0.000;MLEAC=2;MLEAF=1.00;MQ=42.55;QD=32.05;SOR=0.877	GT:AD:DP:GQ:PL	1/1:0,57:57:99:2464,172,0
2R	16926991	.	T	C	2430.77	.	AC=2;AF=1.00;AN=2;DP=57;ExcessHet=3.0103;FS=0.000;MLEAC=2;MLEAF=1.00;MQ=42.53;QD=27.99;SOR=0.960	GT:AD:DP:GQ:PL	1/1:0,57:57:99:2459,172,0
2R	16927036	.	T	TTGAGCAGATATATGC	2868.73	.	AC=2;AF=1.00;AN=2;DP=59;ExcessHet=3.0103;FS=0.000;MLEAC=2;MLEAF=1.00;MQ=41.89;QD=29.25;SOR=0.693	GT:AD:DP:GQ:PL	1/1:0,58:58:99:2906,196,0
2R	16927064	2R_16927064_SNP	C	T	1826.77	.	AC=2;AF=1.00;AN=2;DB;DP=64;ExcessHet=3.0103;FS=0.000;MLEAC=2;MLEAF=1.00;MQ=42.21;QD=28.54;SOR=0.693	GT:AD:DP:GQ:PL	1/1:0,64:64:99:1855,192,0
2R	16927117	.	G	GAA	2582.73	.	AC=2;AF=1.00;AN=2;DP=66;ExcessHet=3.0103;FS=0.000;MLEAC=2;MLEAF=1.00;MQ=42.85;QD=32.52;SOR=0.787	GT:AD:DP:GQ:PL	1/1:0,65:65:99:2620,195,0
2R	16927148	.	T	C	2714.77	.	AC=2;AF=1.00;AN=2;DP=65;ExcessHet=3.0103;FS=0.000;MLEAC=2;MLEAF=1.00;MQ=43.36;QD=33.33;SOR=1.430	GT:AD:DP:GQ:PL	1/1:0,62:62:99:2743,187,0
2R	16927150	.	C	T	2714.77	.	AC=2;AF=1.00;AN=2;DP=63;ExcessHet=3.0103;FS=0.000;MLEAC=2;MLEAF=1.00;MQ=43.41;QD=28.27;SOR=1.460	GT:AD:DP:GQ:PL	1/1:0,60:60:99:2743,187,0
2R	16927860	.	G	T	2046.77	.	AC=2;AF=1.00;AN=2;DP=73;ExcessHet=3.0103;FS=0.000;MLEAC=2;MLEAF=1.00;MQ=44.00;QD=28.43;SOR=0.869	GT:AD:DP:GQ:PL	1/1:0,72:72:99:2075,216,0
2R	16928264	.	C	T	1944.77	.	AC=2;AF=1.00;AN=2;DP=70;ExcessHet=3.0103;FS=0.000;MLEAC=2;MLEAF=1.00;MQ=43.92;QD=27.78;SOR=0.811	GT:AD:DP:GQ:PL	1/1:0,70:70:99:1973,209,0
2R	16928568	.	C	T	1244.77	.	AC=2;AF=1.00;AN=2;DP=49;ExcessHet=3.0103;FS=0.000;MLEAC=2;MLEAF=1.00;MQ=43.84;QD=25.40;SOR=1.007	GT:AD:DP:GQ:PL	1/1:0,49:49:99:1273,145,0
2R	16929505	.	C	A	1799.77	.	AC=2;AF=1.00;AN=2;BaseQRankSum=1.796;ClippingRankSum=0.000;DP=66;ExcessHet=3.0103;FS=0.000;MLEAC=2;MLEAF=1.00;MQ=43.91;MQRankSum=-0.088;QD=27.27;ReadPosRankSum=-0.529;SOR=0.262	GT:AD:DP:GQ:PL	1/1:1,65:66:99:1828,188,0
2R	16929551	.	A	T	2806.77	.	AC=2;AF=1.00;AN=2;BaseQRankSum=2.204;ClippingRankSum=0.000;DP=69;ExcessHet=3.0103;FS=0.000;MLEAC=2;MLEAF=1.00;MQ=44.00;MQRankSum=0.000;QD=27.39;ReadPosRankSum=1.306;SOR=0.705	GT:AD:DP:GQ:PL	1/1:3,66:69:73:2835,73,0
2R	16929555	.	A	T	2806.77	.	AC=2;AF=1.00;AN=2;BaseQRankSum=2.341;ClippingRankSum=0.000;DP=69;ExcessHet=3.0103;FS=0.000;MLEAC=2;MLEAF=1.00;MQ=44.00;MQRankSum=0.000;QD=31.86;ReadPosRankSum=0.633;SOR=0.646	GT:AD:DP:GQ:PL	1/1:3,66:69:73:2835,73,0
2R	16930270	.	GTGCACA	G	3066.73	.	AC=2;AF=1.00;AN=2;DP=68;ExcessHet=3.0103;FS=0.000;MLEAC=2;MLEAF=1.00;MQ=42.72;QD=35.29;SOR=0.886	GT:AD:DP:GQ:PL	1/1:0,66:66:99:3104,208,0
2R	16930277	.	C	CCGGGTTTGGGGT	3066.73	.	AC=2;AF=1.00;AN=2;DP=67;ExcessHet=3.0103;FS=0.000;MLEAC=2;MLEAF=1.00;MQ=42.73;QD=26.41;SOR=0.886	GT:AD:DP:GQ:PL	1/1:0,66:66:99:3104,208,0
2R	16930467	.	A	G	1940.77	.	AC=2;AF=1.00;AN=2;DP=71;ExcessHet=3.0103;FS=0.000;MLEAC=2;MLEAF=1.00;MQ=42.73;QD=27.33;SOR=0.779	GT:AD:DP:GQ:PL	1/1:0,71:71:99:1969,213,0
2R	16930517	.	T	C	1738.77	.	AC=2;AF=1.00;AN=2;BaseQRankSum=2.374;ClippingRankSum=0.000;DP=67;ExcessHet=3.0103;FS=0.000;MLEAC=2;MLEAF=1.00;MQ=41.92;MQRankSum=1.032;QD=26.34;ReadPosRankSum=-0.475;SOR=1.306	GT:AD:DP:GQ:PL	1/1:2,64:66:99:1767,177,0
2R	16930562	.	C	G	2659.77	.	AC=2;AF=1.00;AN=2;DP=57;ExcessHet=3.0103;FS=0.000;MLEAC=2;MLEAF=1.00;MQ=40.32;QD=24.16;SOR=0.960	GT:AD:DP:GQ:PL	1/1:0,57:57:99:2688,181,0
2R	16930566	.	CTTTAACCATTAA	C	2707.73	.	AC=2;AF=1.00;AN=2;DP=59;ExcessHet=3.0103;FS=0.000;MLEAC=2;MLEAF=1.00;MQ=40.02;QD=31.36;SOR=0.796	GT:AD:DP:GQ:PL	1/1:0,59:59:99:2745,184,0
2R	16930580	.	C	T	2806.77	.	AC=2;AF=1.00;AN=2;DP=61;ExcessHet=3.0103;FS=0.000;MLEAC=2;MLEAF=1.00;MQ=39.87;QD=30.99;SOR=0.793	GT:AD:DP:GQ:PL	1/1:0,61:61:99:2835,190,0
2R	16930592	.	G	A	2716.77	.	AC=2;AF=1.00;AN=2;DP=60;ExcessHet=3.0103;FS=0.000;MLEAC=2;MLEAF=1.00;MQ=39.54;QD=29.70;SOR=0.831	GT:AD:DP:GQ:PL	1/1:0,60:60:99:2745,184,0
2R	16930595	.	T	G	2716.77	.	AC=2;AF=1.00;AN=2;DP=59;ExcessHet=3.0103;FS=0.000;MLEAC=2;MLEAF=1.00;MQ=39.46;QD=29.65;SOR=0.871	GT:AD:DP:GQ:PL	1/1:0,59:59:99:2745,184,0
2R	16930601	.	T	A	2626.77	.	AC=2;AF=1.00;AN=2;DP=59;ExcessHet=3.0103;FS=0.000;MLEAC=2;MLEAF=1.00;MQ=39.40;QD=29.96;SOR=0.796	GT:AD:DP:GQ:PL	1/1:0,59:59:99:2655,178,0
2R	16930607	.	G	A	2671.77	.	AC=2;AF=1.00;AN=2;DP=60;ExcessHet=3.0103;FS=0.000;MLEAC=2;MLEAF=1.00;MQ=39.45;QD=23.67;SOR=0.760	GT:AD:DP:GQ:PL	1/1:0,60:60:99:2700,181,0
2R	16930612	.	G	T	2664.77	.	AC=2;AF=1.00;AN=2;DP=57;ExcessHet=3.0103;FS=0.000;MLEAC=2;MLEAF=1.00;MQ=39.33;QD=31.12;SOR=0.800	GT:AD:DP:GQ:PL	1/1:0,57:57:99:2693,181,0
2R	16930645	.	TCAAAGCCTATTC	T	2531.73	.	AC=2;AF=1.00;AN=2;DP=57;ExcessHet=3.0103;FS=0.000;MLEAC=2;MLEAF=1.00;MQ=39.31;QD=30.12;SOR=1.140	GT:AD:DP:GQ:PL	1/1:0,57:57:99:2569,175,0
2R	16930660	.	T	A	2539.77	.	AC=2;AF=1.00;AN=2;DP=55;ExcessHet=3.0103;FS=0.000;MLEAC=2;MLEAF=1.00;MQ=39.50;QD=26.99;SOR=1.159	GT:AD:DP:GQ:PL	1/1:0,55:55:99:2568,175,0
2R	16930664	.	ATTAT	A	2482.73	.	AC=2;AF=1.00;AN=2;DP=55;ExcessHet=3.0103;FS=0.000;MLEAC=2;MLEAF=1.00;MQ=39.56;QD=26.35;SOR=1.262	GT:AD:DP:GQ:PL	1/1:0,55:55:99:2520,169,0
2R	16930671	.	AT	A	2437.73	.	AC=2;AF=1.00;AN=2;DP=54;ExcessHet=3.0103;FS=0.000;MLEAC=2;MLEAF=1.00;MQ=39.51;QD=26.21;SOR=1.329	GT:AD:DP:GQ:PL	1/1:0,54:54:99:2475,166,0
2R	16930679	.	T	C	2491.77	.	AC=2;AF=1.00;AN=2;DP=52;ExcessHet=3.0103;FS=0.000;MLEAC=2;MLEAF=1.00;MQ=39.17;QD=25.34;SOR=1.036	GT:AD:DP:GQ:PL	1/1:0,52:52:99:2520,169,0
2R	16930680	.	AACTATAAC	A	2392.73	.	AC=2;AF=1.00;AN=2;DP=53;ExcessHet=3.0103;FS=0.000;MLEAC=2;MLEAF=1.00;MQ=39.27;QD=30.67;SOR=1.077	GT:AD:DP:GQ:PL	1/1:0,53:53:99:2430,163,0
2R	16930693	.	A	T	2356.77	.	AC=2;AF=1.00;AN=2;DP=52;ExcessHet=3.0103;FS=0.000;MLEAC=2;MLEAF=1.00;MQ=39.37;QD=29.39;SOR=1.036	GT:AD:DP:GQ:PL	1/1:0,52:52:99:2385,160,0
2R	16930700	.	G	C	2505.77	.	AC=2;AF=1.00;AN=2;DP=54;ExcessHet=3.0103;FS=0.000;MLEAC=2;MLEAF=1.00;MQ=39.55;QD=26.25;SOR=0.846	GT:AD:DP:GQ:PL	1/1:0,54:54:99:2534,172,0
2R	16930711	.	A	C	2476.77	.	AC=2;AF=1.00;AN=2;DP=57;ExcessHet=3.0103;FS=0.000;MLEAC=2;MLEAF=1.00;MQ=40.21;QD=28.46;SOR=0.800	GT:AD:DP:GQ:PL	1/1:0,57:57:99:2505,178,0
2R	16930757	.	A	G	1776.77	.	AC=2;AF=1.00;AN=2;DP=65;ExcessHet=3.0103;FS=0.000;MLEAC=2;MLEAF=1.00;MQ=42.07;QD=27.33;SOR=0.787	GT:AD:DP:GQ:PL	1/1:0,65:65:99:1805,195,0
2R	16931329	.	A	G	1724.77	.	AC=2;AF=1.00;AN=2;DP=62;ExcessHet=3.0103;FS=0.000;MLEAC=2;MLEAF=1.00;MQ=44.00;QD=27.82;SOR=0.976	GT:AD:DP:GQ:PL	1/1:0,62:62:99:1753,186,0
2R	16932221	.	G	A	2075.77	.	AC=2;AF=1.00;AN=2;DP=76;ExcessHet=3.0103;FS=0.000;MLEAC=2;MLEAF=1.00;MQ=44.00;QD=28.05;SOR=0.864	GT:AD:DP:GQ:PL	1/1:0,74:74:99:2104,222,0
2R	16933176	.	A	G	1648.77	.	AC=2;AF=1.00;AN=2;BaseQRankSum=0.628;ClippingRankSum=0.000;DP=62;ExcessHet=3.0103;FS=0.000;MLEAC=2;MLEAF=1.00;MQ=43.94;MQRankSum=-0.091;QD=26.59;ReadPosRankSum=-0.420;SOR=0.295	GT:AD:DP:GQ:PL	1/1:1,61:62:99:1677,158,0
2R	16933274	.	GTTT	G	3052.73	.	AC=2;AF=1.00;AN=2;DP=71;ExcessHet=3.0103;FS=0.000;MLEAC=2;MLEAF=1.00;MQ=43.74;QD=36.82;SOR=0.910	GT:AD:DP:GQ:PL	1/1:0,69:69:99:3090,211,0
2R	16933285	.	T	C	3159.77	.	AC=2;AF=1.00;AN=2;DP=73;ExcessHet=3.0103;FS=0.000;MLEAC=2;MLEAF=1.00;MQ=43.75;QD=26.06;SOR=1.032	GT:AD:DP:GQ:PL	1/1:0,73:73:99:3188,220,0
2R	16933428	.	A	G	1910.77	.	AC=2;AF=1.00;AN=2;DP=68;ExcessHet=3.0103;FS=0.000;MLEAC=2;MLEAF=1.00;MQ=43.39;QD=28.10;SOR=0.949	GT:AD:DP:GQ:PL	1/1:0,68:68:99:1939,204,0
2R	16933498	.	C	T	2114.77	.	AC=2;AF=1.00;AN=2;DP=76;ExcessHet=3.0103;FS=0.000;MLEAC=2;MLEAF=1.00;MQ=43.33;QD=27.83;SOR=1.194	GT:AD:DP:GQ:PL	1/1:0,76:76:99:2143,228,0
2R	16933523	.	A	T	2231.77	.	AC=2;AF=1.00;AN=2;DP=80;ExcessHet=3.0103;FS=0.000;MLEAC=2;MLEAF=1.00;MQ=43.50;QD=27.90;SOR=0.968	GT:AD:DP:GQ:PL	1/1:0,80:80:99:2260,240,0
2R	16933550	.	G	A	2450.77	.	AC=2;AF=1.00;AN=2;DP=90;ExcessHet=3.0103;FS=0.000;MLEAC=2;MLEAF=1.00;MQ=43.16;QD=27.54;SOR=1.022	GT:AD:DP:GQ:PL	1/1:0,89:89:99:2479,267,0
2R	16933578	.	GC	G	3907.73	.	AC=2;AF=1.00;AN=2;DP=88;ExcessHet=3.0103;FS=0.000;MLEAC=2;MLEAF=1.00;MQ=43.05;QD=31.21;SOR=0.786	GT:AD:DP:GQ:PL	1/1:0,88:88:99:3945,265,0
2R	16933581	.	A	T	3916.77	.	AC=2;AF=1.00;AN=2;DP=87;ExcessHet=3.0103;FS=0.000;MLEAC=2;MLEAF=1.00;MQ=43.04;QD=28.86;SOR=0.763	GT:AD:DP:GQ:PL	1/1:0,87:87:99:3945,265,0
2R	16933585	.	T	C	3920.77	.	AC=2;AF=1.00;AN=2;DP=87;ExcessHet=3.0103;FS=0.000;MLEAC=2;MLEAF=1.00;MQ=43.01;QD=27.82;SOR=0.763	GT:AD:DP:GQ:PL	1/1:0,87:87:99:3949,265,0
2R	16933623	.	T	C	2140.77	.	AC=2;AF=1.00;AN=2;DP=79;ExcessHet=3.0103;FS=0.000;MLEAC=2;MLEAF=1.00;MQ=42.66;QD=27.10;SOR=0.770	GT:AD:DP:GQ:PL	1/1:0,79:79:99:2169,236,0
2R	16933640	.	T	G	3860.77	.	AC=2;AF=1.00;AN=2;DP=84;ExcessHet=3.0103;FS=0.000;MLEAC=2;MLEAF=1.00;MQ=42.68;QD=27.19;SOR=0.791	GT:AD:DP:GQ:PL	1/1:0,84:84:99:3889,262,0
2R	16933643	.	C	T	3917.77	.	AC=2;AF=1.00;AN=2;DP=87;ExcessHet=3.0103;FS=0.000;MLEAC=2;MLEAF=1.00;MQ=42.72;QD=29.58;SOR=0.812	GT:AD:DP:GQ:PL	1/1:0,87:87:99:3946,265,0
2R	16933653	.	T	G	3911.77	.	AC=2;AF=1.00;AN=2;DP=82;ExcessHet=3.0103;FS=0.000;MLEAC=2;MLEAF=1.00;MQ=42.70;QD=31.80;SOR=0.961	GT:AD:DP:GQ:PL	1/1:0,82:82:99:3940,265,0
2R	16933656	.	A	G	3776.77	.	AC=2;AF=1.00;AN=2;DP=84;ExcessHet=3.0103;FS=0.000;MLEAC=2;MLEAF=1.00;MQ=42.70;QD=30.16;SOR=0.954	GT:AD:DP:GQ:PL	1/1:0,84:84:99:3805,256,0
2R	16933666	.	TGCC	T	3514.73	.	AC=2;AF=1.00;AN=2;DP=79;ExcessHet=3.0103;FS=0.000;MLEAC=2;MLEAF=1.00;MQ=42.64;QD=27.77;SOR=0.941	GT:AD:DP:GQ:PL	1/1:0,79:79:99:3552,238,0
2R	16933670	.	ACTTT	A	3558.73	.	AC=2;AF=1.00;AN=2;DP=79;ExcessHet=3.0103;FS=0.000;MLEAC=2;MLEAF=1.00;MQ=42.64;QD=32.64;SOR=0.941	GT:AD:DP:GQ:PL	1/1:0,79:79:99:3596,241,0
2R	16933677	.	TTC	T	3603.73	.	AC=2;AF=1.00;AN=2;DP=79;ExcessHet=3.0103;FS=0.000;MLEAC=2;MLEAF=1.00;MQ=42.62;QD=29.19;SOR=1.003	GT:AD:DP:GQ:PL	1/1:0,79:79:99:3641,244,0
2R	16933688	.	G	T	3471.77	.	AC=2;AF=1.00;AN=2;DP=78;ExcessHet=3.0103;FS=0.000;MLEAC=2;MLEAF=1.00;MQ=42.65;QD=30.35;SOR=1.040	GT:AD:DP:GQ:PL	1/1:0,78:78:99:3500,238,0
2R	16933721	.	T	A	2048.77	.	AC=2;AF=1.00;AN=2;DP=74;ExcessHet=3.0103;FS=0.000;MLEAC=2;MLEAF=1.00;MQ=43.02;QD=27.69;SOR=1.288	GT:AD:DP:GQ:PL	1/1:0,74:74:99:2077,221,0
2R	16934067	.	G	A	1917.77	.	AC=2;AF=1.00;AN=2;DP=71;ExcessHet=3.0103;FS=0.000;MLEAC=2;MLEAF=1.00;MQ=43.94;QD=27.40;SOR=1.085	GT:AD:DP:GQ:PL	1/1:0,70:70:99:1946,209,0
2R	16934376	.	C	T	1682.77	.	AC=2;AF=1.00;AN=2;DP=40;ExcessHet=3.0103;FS=0.000;MLEAC=2;MLEAF=1.00;MQ=44.00;QD=29.66;SOR=2.419	GT:AD:DP:GQ:PL	1/1:0,40:40:99:1711,120,0
2R	16934393	.	A	G	1702.77	.	AC=2;AF=1.00;AN=2;DP=40;ExcessHet=3.0103;FS=0.000;MLEAC=2;MLEAF=1.00;MQ=44.00;QD=26.86;SOR=1.981	GT:AD:DP:GQ:PL	1/1:0,40:40:99:1731,123,0
2R	16934646	.	A	G	1394.77	.	AC=2;AF=1.00;AN=2;DP=53;ExcessHet=3.0103;FS=0.000;MLEAC=2;MLEAF=1.00;MQ=43.39;QD=26.82;SOR=1.480	GT:AD:DP:GQ:PL	1/1:0,52:52:99:1423,155,0
2R	16934667	.	CGTGTGTGTGTGT	C	2711.73	.	AC=2;AF=1.00;AN=2;DP=64;ExcessHet=3.0103;FS=0.000;MLEAC=2;MLEAF=1.00;MQ=42.65;QD=31.16;SOR=1.647	GT:AD:DP:GQ:PL	1/1:0,62:62:99:2749,187,0
2R	16934788	.	A	C	2243.77	.	AC=2;AF=1.00;AN=2;DP=82;ExcessHet=3.0103;FS=0.000;MLEAC=2;MLEAF=1.00;MQ=43.02;QD=27.36;SOR=0.902	GT:AD:DP:GQ:PL	1/1:0,82:82:99:2272,245,0
2R	16934848	.	TC	T	3348.73	.	AC=2;AF=1.00;AN=2;DP=77;ExcessHet=3.0103;FS=0.000;MLEAC=2;MLEAF=1.00;MQ=43.44;QD=31.42;SOR=0.719	GT:AD:DP:GQ:PL	1/1:0,77:77:99:3386,232,0
2R	16934850	.	GTTTC	G	3377.73	.	AC=2;AF=1.00;AN=2;DP=77;ExcessHet=3.0103;FS=0.000;MLEAC=2;MLEAF=1.00;MQ=43.44;QD=30.01;SOR=0.719	GT:AD:DP:GQ:PL	1/1:0,77:77:99:3415,235,0
2R	16934872	.	G	A	2915.77	.	AC=2;AF=1.00;AN=2;DP=66;ExcessHet=3.0103;FS=0.000;MLEAC=2;MLEAF=1.00;MQ=43.34;QD=31.70;SOR=0.754	GT:AD:DP:GQ:PL	1/1:0,66:66:99:2944,205,0
2R	16935051	.	T	C	1913.77	.	AC=2;AF=1.00;AN=2;DP=71;ExcessHet=3.0103;FS=0.000;MLEAC=2;MLEAF=1.00;MQ=43.78;QD=26.95;SOR=1.362	GT:AD:DP:GQ:PL	1/1:0,71:71:99:1942,212,0
2R	16935082	.	A	C	1827.77	.	AC=2;AF=1.00;AN=2;DP=65;ExcessHet=3.0103;FS=0.000;MLEAC=2;MLEAF=1.00;MQ=43.57;QD=28.12;SOR=1.341	GT:AD:DP:GQ:PL	1/1:0,65:65:99:1856,195,0
2R	16935096	.	G	A	2670.77	.	AC=2;AF=1.00;AN=2;BaseQRankSum=0.061;ClippingRankSum=0.000;DP=62;ExcessHet=3.0103;FS=0.000;MLEAC=2;MLEAF=1.00;MQ=43.54;MQRankSum=-0.420;QD=32.26;ReadPosRankSum=-0.686;SOR=0.368	GT:AD:DP:GQ:PL	1/1:1,61:62:99:2699,145,0
2R	16935097	.	T	A	2670.77	.	AC=2;AF=1.00;AN=2;BaseQRankSum=-1.171;ClippingRankSum=0.000;DP=62;ExcessHet=3.0103;FS=0.000;MLEAC=2;MLEAF=1.00;MQ=43.54;MQRankSum=-0.420;QD=35.67;ReadPosRankSum=-0.686;SOR=0.330	GT:AD:DP:GQ:PL	1/1:1,61:62:99:2699,145,0
2R	16935108	.	T	C	1632.77	.	AC=2;AF=1.00;AN=2;BaseQRankSum=-0.611;ClippingRankSum=0.000;DP=61;ExcessHet=3.0103;FS=0.000;MLEAC=2;MLEAF=1.00;MQ=43.50;MQRankSum=-0.451;QD=26.77;ReadPosRankSum=-0.476;SOR=0.351	GT:AD:DP:GQ:PL	1/1:1,60:61:99:1661,154,0
2R	16935226	.	G	C	1283.77	.	AC=2;AF=1.00;AN=2;DP=48;ExcessHet=3.0103;FS=0.000;MLEAC=2;MLEAF=1.00;MQ=43.75;QD=26.75;SOR=0.963	GT:AD:DP:GQ:PL	1/1:0,48:48:99:1312,143,0
2R	16935337	.	T	G	2668.77	.	AC=2;AF=1.00;AN=2;DP=57;ExcessHet=3.0103;FS=0.000;MLEAC=2;MLEAF=1.00;MQ=42.46;QD=32.79;SOR=1.238	GT:AD:DP:GQ:PL	1/1:0,57:57:99:2697,180,0
2R	16935338	.	T	A	2668.77	.	AC=2;AF=1.00;AN=2;DP=60;ExcessHet=3.0103;FS=0.000;MLEAC=2;MLEAF=1.00;MQ=42.49;QD=29.58;SOR=1.255	GT:AD:DP:GQ:PL	1/1:0,60:60:99:2697,180,0
2R	16935342	.	TA	T	2572.73	.	AC=2;AF=1.00;AN=2;DP=57;ExcessHet=3.0103;FS=0.000;MLEAC=2;MLEAF=1.00;MQ=42.41;QD=29.19;SOR=1.238	GT:AD:DP:GQ:PL	1/1:0,57:57:99:2610,175,0
2R	16935346	.	G	GGGCATA	2662.73	.	AC=2;AF=1.00;AN=2;DP=57;ExcessHet=3.0103;FS=0.000;MLEAC=2;MLEAF=1.00;MQ=42.41;QD=29.13;SOR=1.140	GT:AD:DP:GQ:PL	1/1:0,57:57:99:2700,181,0
2R	16935349	.	T	TTTGCTATTCGCTG	2482.73	.	AC=2;AF=1.00;AN=2;DP=54;ExcessHet=3.0103;FS=0.000;MLEAC=2;MLEAF=1.00;MQ=42.36;QD=31.79;SOR=1.220	GT:AD:DP:GQ:PL	1/1:0,54:54:99:2520,168,0
2R	16935536	.	G	T	1750.77	.	AC=2;AF=1.00;AN=2;DP=62;ExcessHet=3.0103;FS=0.000;MLEAC=2;MLEAF=1.00;MQ=43.64;QD=28.24;SOR=0.693	GT:AD:DP:GQ:PL	1/1:0,62:62:99:1779,186,0
2R	16936872	.	T	TTTTCCCGCA	2036.73	.	AC=2;AF=1.00;AN=2;DP=56;ExcessHet=3.0103;FS=0.000;MLEAC=2;MLEAF=1.00;MQ=44.00;QD=27.94;SOR=1.038	GT:AD:DP:GQ:PL	1/1:0,45:45:99:2074,140,0
2R	16937278	.	C	T	1938.77	.	AC=2;AF=1.00;AN=2;DP=70;ExcessHet=3.0103;FS=0.000;MLEAC=2;MLEAF=1.00;MQ=43.66;QD=27.70;SOR=0.941	GT:AD:DP:GQ:PL	1/1:0,70:70:99:1967,210,0
2R	16937293	.	TG	T	2943.73	.	AC=2;AF=1.00;AN=2;DP=69;ExcessHet=3.0103;FS=0.000;MLEAC=2;MLEAF=1.00;MQ=43.66;QD=32.70;SOR=1.066	GT:AD:DP:GQ:PL	1/1:0,67:67:99:2981,205,0
2R	16937295	.	T	A	2952.77	.	AC=2;AF=1.00;AN=2;DP=68;ExcessHet=3.0103;FS=0.000;MLEAC=2;MLEAF=1.00;MQ=43.65;QD=26.02;SOR=1.022	GT:AD:DP:GQ:PL	1/1:0,68:68:99:2981,205,0
2R	16937323	.	A	T	1761.77	.	AC=2;AF=1.00;AN=2;DP=64;ExcessHet=3.0103;FS=0.000;MLEAC=2;MLEAF=1.00;MQ=43.66;QD=27.53;SOR=0.892	GT:AD:DP:GQ:PL	1/1:0,64:64:99:1790,191,0
2R	16937421	.	A	ATGGC	3548.73	.	AC=2;AF=1.00;AN=2;DP=79;ExcessHet=3.0103;FS=0.000;MLEAC=2;MLEAF=1.00;MQ=43.19;QD=30.88;SOR=1.012	GT:AD:DP:GQ:PL	1/1:0,77:77:99:3586,241,0
2R	16937448	.	A	T	3633.77	.	AC=2;AF=1.00;AN=2;DP=82;ExcessHet=3.0103;FS=0.000;MLEAC=2;MLEAF=1.00;MQ=43.15;QD=32.09;SOR=0.961	GT:AD:DP:GQ:PL	1/1:0,82:82:99:3662,247,0
2R	16937449	.	C	A	3678.77	.	AC=2;AF=1.00;AN=2;DP=82;ExcessHet=3.0103;FS=0.000;MLEAC=2;MLEAF=1.00;MQ=43.15;QD=33.15;SOR=0.961	GT:AD:DP:GQ:PL	1/1:0,82:82:99:3707,250,0
2R	16937458	.	T	A	3526.77	.	AC=2;AF=1.00;AN=2;DP=79;ExcessHet=3.0103;FS=0.000;MLEAC=2;MLEAF=1.00;MQ=43.06;QD=31.40;SOR=1.003	GT:AD:DP:GQ:PL	1/1:0,79:79:99:3555,238,0
2R	16937466	.	TTGAA	T	3607.73	.	AC=2;AF=1.00;AN=2;DP=81;ExcessHet=3.0103;FS=0.000;MLEAC=2;MLEAF=1.00;MQ=43.09;QD=29.22;SOR=1.124	GT:AD:DP:GQ:PL	1/1:0,81:81:99:3645,244,0
2R	16937472	.	TAAATGG	T	3607.73	.	AC=2;AF=1.00;AN=2;DP=80;ExcessHet=3.0103;FS=0.000;MLEAC=2;MLEAF=1.00;MQ=43.07;QD=29.66;SOR=1.096	GT:AD:DP:GQ:PL	1/1:0,80:80:99:3645,244,0
2R	16937501	.	G	A	3623.77	.	AC=2;AF=1.00;AN=2;DP=80;ExcessHet=3.0103;FS=0.000;MLEAC=2;MLEAF=1.00;MQ=43.15;QD=31.28;SOR=1.310	GT:AD:DP:GQ:PL	1/1:0,80:80:99:3652,247,0
2R	16937519	.	A	G	3141.77	.	AC=2;AF=1.00;AN=2;DP=72;ExcessHet=3.0103;FS=0.000;MLEAC=2;MLEAF=1.00;MQ=43.11;QD=32.31;SOR=1.002	GT:AD:DP:GQ:PL	1/1:0,72:72:99:3170,219,0
2R	16937988	.	T	A	2113.77	.	AC=2;AF=1.00;AN=2;DP=75;ExcessHet=3.0103;FS=0.000;MLEAC=2;MLEAF=1.00;MQ=43.97;QD=28.18;SOR=0.719	GT:AD:DP:GQ:PL	1/1:0,75:75:99:2142,225,0
2R	16938103	.	C	T	1721.77	.	AC=2;AF=1.00;AN=2;DP=64;ExcessHet=3.0103;FS=0.000;MLEAC=2;MLEAF=1.00;MQ=43.97;QD=26.90;SOR=1.402	GT:AD:DP:GQ:PL	1/1:0,64:64:99:1750,190,0
2R	16938283	.	A	G	3511.77	.	AC=2;AF=1.00;AN=2;DP=71;ExcessHet=3.0103;FS=0.000;MLEAC=2;MLEAF=1.00;MQ=43.94;QD=31.17;SOR=0.840	GT:AD:DP:GQ:PL	1/1:0,71:71:99:3540,237,0
2R	16938284	.	A	ACACGCTTAGT	3502.73	.	AC=2;AF=1.00;AN=2;DP=72;ExcessHet=3.0103;FS=0.000;MLEAC=2;MLEAF=1.00;MQ=43.95;QD=35.71;SOR=0.869	GT:AD:DP:GQ:PL	1/1:0,72:72:99:3540,238,0
2R	16938359	.	T	G	2183.77	.	AC=2;AF=1.00;AN=2;DP=81;ExcessHet=3.0103;FS=0.000;MLEAC=2;MLEAF=1.00;MQ=43.63;QD=26.96;SOR=0.718	GT:AD:DP:GQ:PL	1/1:0,81:81:99:2212,242,0
2R	16938512	.	T	G	2378.77	.	AC=2;AF=1.00;AN=2;DP=85;ExcessHet=3.0103;FS=0.000;MLEAC=2;MLEAF=1.00;MQ=44.00;QD=27.99;SOR=0.979	GT:AD:DP:GQ:PL	1/1:0,85:85:99:2407,255,0
2R	16938615	.	G	A	2954.77	.	AC=2;AF=1.00;AN=2;DP=70;ExcessHet=3.0103;FS=0.000;MLEAC=2;MLEAF=1.00;MQ=43.97;QD=29.33;SOR=0.750	GT:AD:DP:GQ:PL	1/1:0,70:70:99:2983,214,0
2R	16938637	.	C	A	2745.77	.	AC=2;AF=1.00;AN=2;DP=64;ExcessHet=3.0103;FS=0.000;MLEAC=2;MLEAF=1.00;MQ=43.97;QD=29.48;SOR=0.892	GT:AD:DP:GQ:PL	1/1:0,64:64:99:2774,196,0
2R	16938975	.	A	G	2186.77	.	AC=2;AF=1.00;AN=2;DP=80;ExcessHet=3.0103;FS=0.000;MLEAC=2;MLEAF=1.00;MQ=43.98;QD=27.33;SOR=0.968	GT:AD:DP:GQ:PL	1/1:0,80:80:99:2215,240,0
2R	16939299	.	GCTGA	G	3291.73	.	AC=2;AF=1.00;AN=2;DP=76;ExcessHet=3.0103;FS=0.000;MLEAC=2;MLEAF=1.00;MQ=43.97;QD=34.27;SOR=0.747	GT:AD:DP:GQ:PL	1/1:0,74:74:99:3329,223,0
2R	16939320	.	A	C	1901.77	.	AC=2;AF=1.00;AN=2;DP=73;ExcessHet=3.0103;FS=0.000;MLEAC=2;MLEAF=1.00;MQ=43.97;QD=26.05;SOR=0.720	GT:AD:DP:GQ:PL	1/1:0,73:73:99:1930,216,0
2R	16939678	.	G	GCCGAGAAGCAA	3275.73	.	AC=2;AF=1.00;AN=2;DP=70;ExcessHet=3.0103;FS=0.000;MLEAC=2;MLEAF=1.00;MQ=43.48;QD=30.81;SOR=0.941	GT:AD:DP:GQ:PL	1/1:0,70:70:99:3313,222,0
2R	16939687	.	C	A	3041.77	.	AC=2;AF=1.00;AN=2;DP=70;ExcessHet=3.0103;FS=0.000;MLEAC=2;MLEAF=1.00;MQ=43.48;QD=28.13;SOR=1.163	GT:AD:DP:GQ:PL	1/1:0,70:70:99:3070,210,0
2R	16939919	.	CGTGTGT	C	2031.73	.	AC=2;AF=1.00;AN=2;DP=56;ExcessHet=3.0103;FS=0.000;MLEAC=2;MLEAF=1.00;MQ=43.24;QD=29.16;SOR=0.773	GT:AD:DP:GQ:PL	1/1:0,50:50:99:2069,149,0
2R	16939941	.	T	C	2809.77	.	AC=2;AF=1.00;AN=2;DP=63;ExcessHet=3.0103;FS=0.000;MLEAC=2;MLEAF=1.00;MQ=43.33;QD=34.59;SOR=0.859	GT:AD:DP:GQ:PL	1/1:0,63:63:99:2838,196,0
2R	16939943	.	T	C	2742.77	.	AC=2;AF=1.00;AN=2;DP=63;ExcessHet=3.0103;FS=0.000;MLEAC=2;MLEAF=1.00;MQ=43.33;QD=32.72;SOR=0.790	GT:AD:DP:GQ:PL	1/1:0,63:63:99:2771,197,0
2R	16939947	.	A	C	2699.77	.	AC=2;AF=1.00;AN=2;DP=62;ExcessHet=3.0103;FS=0.000;MLEAC=2;MLEAF=1.00;MQ=43.31;QD=29.32;SOR=0.758	GT:AD:DP:GQ:PL	1/1:0,62:62:99:2728,191,0
2R	16939961	.	C	A	2690.77	.	AC=2;AF=1.00;AN=2;DP=63;ExcessHet=3.0103;FS=0.000;MLEAC=2;MLEAF=1.00;MQ=43.33;QD=25.67;SOR=0.724	GT:AD:DP:GQ:PL	1/1:0,63:63:99:2719,189,0
2R	16940298	.	A	T	2315.77	.	AC=2;AF=1.00;AN=2;DP=55;ExcessHet=3.0103;FS=0.000;MLEAC=2;MLEAF=1.00;MQ=43.84;QD=34.93;SOR=1.159	GT:AD:DP:GQ:PL	1/1:0,55:55:99:2344,166,0
2R	16940317	.	C	G	2253.77	.	AC=2;AF=1.00;AN=2;DP=52;ExcessHet=3.0103;FS=0.000;MLEAC=2;MLEAF=1.00;MQ=43.79;QD=26.90;SOR=0.941	GT:AD:DP:GQ:PL	1/1:0,52:52:99:2282,159,0
2R	16940735	.	A	G	3043.77	.	AC=2;AF=1.00;AN=2;DP=68;ExcessHet=3.0103;FS=0.000;MLEAC=2;MLEAF=1.00;MQ=44.00;QD=25.73;SOR=0.752	GT:AD:DP:GQ:PL	1/1:0,68:68:99:3072,211,0
2R	16940745	.	T	C	3200.77	.	AC=2;AF=1.00;AN=2;DP=75;ExcessHet=3.0103;FS=0.000;MLEAC=2;MLEAF=1.00;MQ=44.00;QD=32.41;SOR=0.774	GT:AD:DP:GQ:PL	1/1:0,75:75:99:3229,226,0
2R	16940765	.	G	A	1942.77	.	AC=2;AF=1.00;AN=2;BaseQRankSum=1.752;ClippingRankSum=0.000;DP=71;ExcessHet=3.0103;FS=3.198;MLEAC=2;MLEAF=1.00;MQ=44.00;MQRankSum=0.000;QD=27.36;ReadPosRankSum=1.319;SOR=0.405	GT:AD:DP:GQ:PL	1/1:1,70:71:99:1971,203,0
2R	16940871	.	C	T	1706.77	.	AC=2;AF=1.00;AN=2;DP=62;ExcessHet=3.0103;FS=0.000;MLEAC=2;MLEAF=1.00;MQ=44.00;QD=27.53;SOR=0.976	GT:AD:DP:GQ:PL	1/1:0,62:62:99:1735,185,0
2R	16941090	.	T	G	3102.77	.	AC=2;AF=1.00;AN=2;DP=69;ExcessHet=3.0103;FS=0.000;MLEAC=2;MLEAF=1.00;MQ=44.00;QD=34.23;SOR=0.980	GT:AD:DP:GQ:PL	1/1:0,69:69:99:3131,211,0
2R	16941091	.	T	G	3102.77	.	AC=2;AF=1.00;AN=2;DP=69;ExcessHet=3.0103;FS=0.000;MLEAC=2;MLEAF=1.00;MQ=44.00;QD=26.68;SOR=0.980	GT:AD:DP:GQ:PL	1/1:0,69:69:99:3131,211,0
2R	16941099	.	A	G	3139.77	.	AC=2;AF=1.00;AN=2;DP=71;ExcessHet=3.0103;FS=0.000;MLEAC=2;MLEAF=1.00;MQ=44.00;QD=21.55;SOR=0.971	GT:AD:DP:GQ:PL	1/1:0,71:71:99:3168,217,0
2R	16941243	.	A	C	3566.77	.	AC=2;AF=1.00;AN=2;DP=82;ExcessHet=3.0103;FS=0.000;MLEAC=2;MLEAF=1.00;MQ=44.00;QD=27.12;SOR=0.718	GT:AD:DP:GQ:PL	1/1:0,81:81:99:3595,247,0
2R	16941249	.	A	G	3598.77	.	AC=2;AF=1.00;AN=2;DP=82;ExcessHet=3.0103;FS=0.000;MLEAC=2;MLEAF=1.00;MQ=44.00;QD=32.06;SOR=0.768	GT:AD:DP:GQ:PL	1/1:0,81:81:99:3627,250,0
2R	16941303	.	A	G	2333.77	.	AC=2;AF=1.00;AN=2;DP=87;ExcessHet=3.0103;FS=0.000;MLEAC=2;MLEAF=1.00;MQ=44.00;QD=26.82;SOR=0.716	GT:AD:DP:GQ:PL	1/1:0,87:87:99:2362,259,0
2R	16941502	.	A	T	3792.77	.	AC=2;AF=1.00;AN=2;DP=90;ExcessHet=3.0103;FS=0.000;MLEAC=2;MLEAF=1.00;MQ=43.92;QD=32.08;SOR=0.832	GT:AD:DP:GQ:PL	1/1:0,90:90:99:3821,271,0
2R	16941526	.	A	G	3922.77	.	AC=2;AF=1.00;AN=2;DP=92;ExcessHet=3.0103;FS=0.000;MLEAC=2;MLEAF=1.00;MQ=43.88;QD=28.48;SOR=0.878	GT:AD:DP:GQ:PL	1/1:0,92:92:99:3951,283,0
2R	16941554	.	G	A	3786.77	.	AC=2;AF=1.00;AN=2;DP=87;ExcessHet=3.0103;FS=0.000;MLEAC=2;MLEAF=1.00;MQ=43.81;QD=27.59;SOR=0.716	GT:AD:DP:GQ:PL	1/1:0,87:87:99:3815,262,0
2R	16941560	.	A	AGCG	3930.73	.	AC=2;AF=1.00;AN=2;DP=83;ExcessHet=3.0103;FS=0.000;MLEAC=2;MLEAF=1.00;MQ=43.80;QD=29.30;SOR=0.717	GT:AD:DP:GQ:PL	1/1:0,83:83:99:3968,271,0
2R	16941563	.	G	A	3831.77	.	AC=2;AF=1.00;AN=2;DP=85;ExcessHet=3.0103;FS=0.000;MLEAC=2;MLEAF=1.00;MQ=43.76;QD=30.98;SOR=0.716	GT:AD:DP:GQ:PL	1/1:0,85:85:99:3860,262,0
2R	16941678	.	A	G	2340.77	.	AC=2;AF=1.00;AN=2;DP=84;ExcessHet=3.0103;FS=0.000;MLEAC=2;MLEAF=1.00;MQ=43.72;QD=27.87;SOR=0.741	GT:AD:DP:GQ:PL	1/1:0,84:84:99:2369,252,0
2R	16941798	.	A	T	2235.77	.	AC=2;AF=1.00;AN=2;DP=80;ExcessHet=3.0103;FS=0.000;MLEAC=2;MLEAF=1.00;MQ=43.34;QD=27.95;SOR=0.908	GT:AD:DP:GQ:PL	1/1:0,80:80:99:2264,239,0
2R	16941906	.	C	CAAT	3967.73	.	AC=2;AF=1.00;AN=2;DP=90;ExcessHet=3.0103;FS=0.000;MLEAC=2;MLEAF=1.00;MQ=42.59;QD=30.19;SOR=0.922	GT:AD:DP:GQ:PL	1/1:0,85:85:99:4005,268,0
2R	16941911	.	G	T	4111.77	.	AC=2;AF=1.00;AN=2;DP=91;ExcessHet=3.0103;FS=0.000;MLEAC=2;MLEAF=1.00;MQ=42.56;QD=29.65;SOR=0.859	GT:AD:DP:GQ:PL	1/1:0,89:89:99:4140,277,0
2R	16941915	.	T	C	4111.77	.	AC=2;AF=1.00;AN=2;DP=90;ExcessHet=3.0103;FS=0.000;MLEAC=2;MLEAF=1.00;MQ=42.52;QD=24.83;SOR=0.836	GT:AD:DP:GQ:PL	1/1:0,88:88:99:4140,277,0
2R	16941917	.	C	T	3976.77	.	AC=2;AF=1.00;AN=2;DP=91;ExcessHet=3.0103;FS=0.000;MLEAC=2;MLEAF=1.00;MQ=42.54;QD=33.53;SOR=0.809	GT:AD:DP:GQ:PL	1/1:0,89:89:99:4005,268,0
2R	16941921	.	A	T	3886.77	.	AC=2;AF=1.00;AN=2;DP=88;ExcessHet=3.0103;FS=0.000;MLEAC=2;MLEAF=1.00;MQ=42.49;QD=31.43;SOR=0.788	GT:AD:DP:GQ:PL	1/1:0,86:86:99:3915,262,0
2R	16941924	.	C	A	3886.77	.	AC=2;AF=1.00;AN=2;DP=89;ExcessHet=3.0103;FS=0.000;MLEAC=2;MLEAF=1.00;MQ=42.50;QD=27.40;SOR=0.812	GT:AD:DP:GQ:PL	1/1:0,87:87:99:3915,262,0
2R	16941928	.	C	T	4201.77	.	AC=2;AF=1.00;AN=2;DP=91;ExcessHet=3.0103;FS=0.000;MLEAC=2;MLEAF=1.00;MQ=42.56;QD=25.12;SOR=0.832	GT:AD:DP:GQ:PL	1/1:0,90:90:99:4230,283,0
2R	16941930	.	G	A	4201.77	.	AC=2;AF=1.00;AN=2;DP=94;ExcessHet=3.0103;FS=0.000;MLEAC=2;MLEAF=1.00;MQ=42.61;QD=31.01;SOR=0.804	GT:AD:DP:GQ:PL	1/1:0,93:93:99:4230,283,0
2R	16941934	.	T	C	4201.77	.	AC=2;AF=1.00;AN=2;DP=93;ExcessHet=3.0103;FS=0.000;MLEAC=2;MLEAF=1.00;MQ=42.61;QD=33.62;SOR=0.804	GT:AD:DP:GQ:PL	1/1:0,93:93:99:4230,283,0
2R	16941940	.	G	T	4074.77	.	AC=2;AF=1.00;AN=2;DP=91;ExcessHet=3.0103;FS=0.000;MLEAC=2;MLEAF=1.00;MQ=42.58;QD=28.69;SOR=0.807	GT:AD:DP:GQ:PL	1/1:0,91:91:99:4103,277,0
2R	16941977	.	A	T	3705.77	.	AC=2;AF=1.00;AN=2;DP=86;ExcessHet=3.0103;FS=0.000;MLEAC=2;MLEAF=1.00;MQ=42.77;QD=32.21;SOR=1.329	GT:AD:DP:GQ:PL	1/1:0,86:86:99:3734,258,0
2R	16941980	.	T	A	3671.77	.	AC=2;AF=1.00;AN=2;DP=84;ExcessHet=3.0103;FS=0.000;MLEAC=2;MLEAF=1.00;MQ=42.76;QD=35.09;SOR=1.347	GT:AD:DP:GQ:PL	1/1:0,84:84:99:3700,255,0
2R	16942046	.	C	T	3470.77	.	AC=2;AF=1.00;AN=2;DP=81;ExcessHet=3.0103;FS=0.000;MLEAC=2;MLEAF=1.00;MQ=43.17;QD=29.28;SOR=0.876	GT:AD:DP:GQ:PL	1/1:0,81:81:99:3499,250,0
2R	16942061	.	G	A	3455.77	.	AC=2;AF=1.00;AN=2;DP=81;ExcessHet=3.0103;FS=0.000;MLEAC=2;MLEAF=1.00;MQ=43.27;QD=25.52;SOR=0.995	GT:AD:DP:GQ:PL	1/1:0,81:81:99:3484,247,0
2R	16942106	.	T	C	2174.77	.	AC=2;AF=1.00;AN=2;DP=79;ExcessHet=3.0103;FS=0.000;MLEAC=2;MLEAF=1.00;MQ=43.25;QD=27.53;SOR=0.770	GT:AD:DP:GQ:PL	1/1:0,79:79:99:2203,236,0
2R	16942159	.	GT	G	3423.73	.	AC=2;AF=1.00;AN=2;DP=76;ExcessHet=3.0103;FS=0.000;MLEAC=2;MLEAF=1.00;MQ=43.40;QD=27.52;SOR=0.776	GT:AD:DP:GQ:PL	1/1:0,73:73:99:3461,232,0
2R	16942169	.	A	C	3550.77	.	AC=2;AF=1.00;AN=2;DP=79;ExcessHet=3.0103;FS=0.000;MLEAC=2;MLEAF=1.00;MQ=43.43;QD=26.90;SOR=0.824	GT:AD:DP:GQ:PL	1/1:0,79:79:99:3579,241,0
2R	16942181	.	T	A	3525.77	.	AC=2;AF=1.00;AN=2;DP=81;ExcessHet=3.0103;FS=0.000;MLEAC=2;MLEAF=1.00;MQ=43.54;QD=28.05;SOR=0.876	GT:AD:DP:GQ:PL	1/1:0,81:81:99:3554,247,0
2R	16942321	.	A	G	1997.77	.	AC=2;AF=1.00;AN=2;DP=71;ExcessHet=3.0103;FS=0.000;MLEAC=2;MLEAF=1.00;MQ=43.83;QD=28.14;SOR=1.276	GT:AD:DP:GQ:PL	1/1:0,71:71:99:2026,213,0
2R	16942363	.	G	A	2861.77	.	AC=2;AF=1.00;AN=2;DP=68;ExcessHet=3.0103;FS=0.000;MLEAC=2;MLEAF=1.00;MQ=43.86;QD=34.41;SOR=1.098	GT:AD:DP:GQ:PL	1/1:0,68:68:99:2890,207,0
2R	16942387	.	A	G	2955.77	.	AC=2;AF=1.00;AN=2;DP=71;ExcessHet=3.0103;FS=0.000;MLEAC=2;MLEAF=1.00;MQ=43.86;QD=24.01;SOR=1.042	GT:AD:DP:GQ:PL	1/1:0,71:71:99:2984,214,0
2R	16942431	.	C	G	2002.77	.	AC=2;AF=1.00;AN=2;DP=72;ExcessHet=3.0103;FS=0.000;MLEAC=2;MLEAF=1.00;MQ=43.95;QD=27.82;SOR=0.869	GT:AD:DP:GQ:PL	1/1:0,72:72:99:2031,216,0
2R	16942457	.	T	A	3193.77	.	AC=2;AF=1.00;AN=2;DP=74;ExcessHet=3.0103;FS=0.000;MLEAC=2;MLEAF=1.00;MQ=43.95;QD=27.74;SOR=1.209	GT:AD:DP:GQ:PL	1/1:0,74:74:99:3222,223,0
2R	16942471	.	C	T	3074.77	.	AC=2;AF=1.00;AN=2;DP=70;ExcessHet=3.0103;FS=0.000;MLEAC=2;MLEAF=1.00;MQ=43.94;QD=28.32;SOR=1.418	GT:AD:DP:GQ:PL	1/1:0,70:70:99:3103,211,0
2R	16942522	.	C	T	1452.77	.	AC=2;AF=1.00;AN=2;DP=58;ExcessHet=3.0103;FS=0.000;MLEAC=2;MLEAF=1.00;MQ=43.93;QD=26.90;SOR=1.567	GT:AD:DP:GQ:PL	1/1:0,54:54:99:1481,161,0
2R	16942778	.	A	G	1964.77	.	AC=2;AF=1.00;AN=2;DP=73;ExcessHet=3.0103;FS=0.000;MLEAC=2;MLEAF=1.00;MQ=43.81;QD=27.67;SOR=1.042	GT:AD:DP:GQ:PL	1/1:0,71:71:99:1993,213,0
2R	16942817	.	C	T	2073.77	.	AC=2;AF=1.00;AN=2;DP=77;ExcessHet=3.0103;FS=0.000;MLEAC=2;MLEAF=1.00;MQ=43.75;QD=27.29;SOR=0.859	GT:AD:DP:GQ:PL	1/1:0,76:76:99:2102,228,0
2R	16943077	.	C	CA	1927.73	.	AC=2;AF=1.00;AN=2;DP=88;ExcessHet=3.0103;FS=0.000;MLEAC=2;MLEAF=1.00;MQ=43.21;QD=22.95;SOR=0.791	GT:AD:DP:GQ:PL	1/1:0,84:84:99:1965,251,0
2R	16943111	.	T	C	2422.77	.	AC=2;AF=1.00;AN=2;DP=88;ExcessHet=3.0103;FS=0.000;MLEAC=2;MLEAF=1.00;MQ=42.63;QD=27.85;SOR=0.812	GT:AD:DP:GQ:PL	1/1:0,87:87:99:2451,261,0
2R	16943135	.	T	G	2420.77	.	AC=2;AF=1.00;AN=2;DP=88;ExcessHet=3.0103;FS=0.000;MLEAC=2;MLEAF=1.00;MQ=42.40;QD=27.51;SOR=0.836	GT:AD:DP:GQ:PL	1/1:0,88:88:99:2449,264,0
2R	16943156	.	A	C	3873.77	.	AC=2;AF=1.00;AN=2;DP=87;ExcessHet=3.0103;FS=0.000;MLEAC=2;MLEAF=1.00;MQ=42.30;QD=29.17;SOR=0.763	GT:AD:DP:GQ:PL	1/1:0,87:87:99:3902,265,0
2R	16943160	.	T	TTTTCCAAAAACAAAAACA	4431.73	.	AC=2;AF=1.00;AN=2;DP=88;ExcessHet=3.0103;FS=0.000;MLEAC=2;MLEAF=1.00;MQ=42.30;QD=29.96;SOR=0.786	GT:AD:DP:GQ:PL	1/1:0,88:88:99:4469,303,0
2R	16943412	.	G	GA	3098.73	.	AC=2;AF=1.00;AN=2;DP=73;ExcessHet=3.0103;FS=0.000;MLEAC=2;MLEAF=1.00;MQ=42.03;QD=26.68;SOR=1.195	GT:AD:DP:GQ:PL	1/1:0,71:71:99:3136,217,0
2R	16943422	.	G	T	3179.77	.	AC=2;AF=1.00;AN=2;DP=73;ExcessHet=3.0103;FS=0.000;MLEAC=2;MLEAF=1.00;MQ=41.94;QD=36.95;SOR=1.179	GT:AD:DP:GQ:PL	1/1:0,73:73:99:3208,223,0
2R	16943452	.	TCCC	T	3472.73	.	AC=2;AF=1.00;AN=2;DP=77;ExcessHet=3.0103;FS=0.000;MLEAC=2;MLEAF=1.00;MQ=42.15;QD=34.05;SOR=0.887	GT:AD:DP:GQ:PL	1/1:0,77:77:99:3510,235,0
2R	16943457	.	AG	A	3517.73	.	AC=2;AF=1.00;AN=2;DP=78;ExcessHet=3.0103;FS=0.000;MLEAC=2;MLEAF=1.00;MQ=42.17;QD=29.03;SOR=0.855	GT:AD:DP:GQ:PL	1/1:0,78:78:99:3555,238,0
2R	16943461	.	A	AC	3607.73	.	AC=2;AF=1.00;AN=2;DP=78;ExcessHet=3.0103;FS=0.000;MLEAC=2;MLEAF=1.00;MQ=42.17;QD=30.74;SOR=0.855	GT:AD:DP:GQ:PL	1/1:0,78:78:99:3645,244,0
2R	16943465	.	A	AGCCGTTT	3562.73	.	AC=2;AF=1.00;AN=2;DP=78;ExcessHet=3.0103;FS=0.000;MLEAC=2;MLEAF=1.00;MQ=42.18;QD=32.05;SOR=0.855	GT:AD:DP:GQ:PL	1/1:0,78:78:99:3600,241,0
2R	16943468	.	T	TCAA	3382.73	.	AC=2;AF=1.00;AN=2;DP=73;ExcessHet=3.0103;FS=0.000;MLEAC=2;MLEAF=1.00;MQ=42.18;QD=33.23;SOR=0.720	GT:AD:DP:GQ:PL	1/1:0,73:73:99:3420,229,0
2R	16944040	.	A	T	1898.77	.	AC=2;AF=1.00;AN=2;DP=68;ExcessHet=3.0103;FS=0.000;MLEAC=2;MLEAF=1.00;MQ=43.79;QD=27.92;SOR=1.179	GT:AD:DP:GQ:PL	1/1:0,68:68:99:1927,204,0
2R	16944478	.	A	G	1954.77	.	AC=2;AF=1.00;AN=2;DP=72;ExcessHet=3.0103;FS=0.000;MLEAC=2;MLEAF=1.00;MQ=44.00;QD=27.15;SOR=0.869	GT:AD:DP:GQ:PL	1/1:0,72:72:99:1983,215,0
2R	16945328	.	T	C	1833.77	.	AC=2;AF=1.00;AN=2;DP=67;ExcessHet=3.0103;FS=0.000;MLEAC=2;MLEAF=1.00;MQ=44.00;QD=27.37;SOR=0.849	GT:AD:DP:GQ:PL	1/1:0,67:67:99:1862,200,0
2R	16945529	.	C	A	1319.77	.	AC=2;AF=1.00;AN=2;BaseQRankSum=2.244;ClippingRankSum=0.000;DP=57;ExcessHet=3.0103;FS=2.075;MLEAC=2;MLEAF=1.00;MQ=43.97;MQRankSum=0.000;QD=23.57;ReadPosRankSum=1.183;SOR=0.290	GT:AD:DP:GQ:PL	1/1:4,52:56:96:1348,96,0
2R	16947053	.	C	T	2505.77	.	AC=2;AF=1.00;AN=2;DP=55;ExcessHet=3.0103;FS=0.000;MLEAC=2;MLEAF=1.00;MQ=44.00;QD=31.70;SOR=0.970	GT:AD:DP:GQ:PL	1/1:0,55:55:99:2534,178,0
2R	16947062	.	A	G	2518.77	.	AC=2;AF=1.00;AN=2;DP=59;ExcessHet=3.0103;FS=0.000;MLEAC=2;MLEAF=1.00;MQ=44.00;QD=30.10;SOR=1.034	GT:AD:DP:GQ:PL	1/1:0,59:59:99:2547,178,0
2R	16947394	2R_16947394_SNP	C	T	1949.77	.	AC=2;AF=1.00;AN=2;DB;DP=70;ExcessHet=3.0103;FS=0.000;MLEAC=2;MLEAF=1.00;MQ=43.89;QD=27.85;SOR=0.941	GT:AD:DP:GQ:PL	1/1:0,70:70:99:1978,210,0
2R	16947445	.	T	C	2185.77	.	AC=2;AF=1.00;AN=2;DP=51;ExcessHet=3.0103;FS=0.000;MLEAC=2;MLEAF=1.00;MQ=44.00;QD=27.03;SOR=1.314	GT:AD:DP:GQ:PL	1/1:0,51:51:99:2214,153,0
2R	16947453	.	T	G	2251.77	.	AC=2;AF=1.00;AN=2;DP=52;ExcessHet=3.0103;FS=0.000;MLEAC=2;MLEAF=1.00;MQ=44.00;QD=30.93;SOR=1.358	GT:AD:DP:GQ:PL	1/1:0,52:52:99:2280,159,0
2R	16947593	.	C	G	3450.77	.	AC=2;AF=1.00;AN=2;DP=79;ExcessHet=3.0103;FS=0.000;MLEAC=2;MLEAF=1.00;MQ=43.60;QD=30.56;SOR=0.770	GT:AD:DP:GQ:PL	1/1:0,79:79:99:3479,240,0
2R	16947594	.	T	G	3450.77	.	AC=2;AF=1.00;AN=2;DP=80;ExcessHet=3.0103;FS=0.000;MLEAC=2;MLEAF=1.00;MQ=43.60;QD=31.88;SOR=0.743	GT:AD:DP:GQ:PL	1/1:0,80:80:99:3479,240,0
2R	16947643	.	C	T	3053.77	.	AC=2;AF=1.00;AN=2;DP=69;ExcessHet=3.0103;FS=0.000;MLEAC=2;MLEAF=1.00;MQ=43.38;QD=33.38;SOR=0.722	GT:AD:DP:GQ:PL	1/1:0,69:69:99:3082,211,0
2R	16947645	.	A	G	3053.77	.	AC=2;AF=1.00;AN=2;DP=69;ExcessHet=3.0103;FS=0.000;MLEAC=2;MLEAF=1.00;MQ=43.38;QD=29.99;SOR=0.722	GT:AD:DP:GQ:PL	1/1:0,69:69:99:3082,211,0
2R	16947661	.	G	T	3021.77	.	AC=2;AF=1.00;AN=2;DP=68;ExcessHet=3.0103;FS=0.000;MLEAC=2;MLEAF=1.00;MQ=43.31;QD=28.08;SOR=0.752	GT:AD:DP:GQ:PL	1/1:0,68:68:99:3050,205,0
2R	16947664	.	T	A	3054.77	.	AC=2;AF=1.00;AN=2;DP=68;ExcessHet=3.0103;FS=0.000;MLEAC=2;MLEAF=1.00;MQ=43.31;QD=30.04;SOR=0.814	GT:AD:DP:GQ:PL	1/1:0,68:68:99:3083,208,0
2R	16947837	.	G	A	851.77	.	AC=2;AF=1.00;AN=2;DP=31;ExcessHet=3.0103;FS=0.000;MLEAC=2;MLEAF=1.00;MQ=43.91;QD=27.48;SOR=2.093	GT:AD:DP:GQ:PL	1/1:0,31:31:92:880,92,0
2R	16948056	.	G	A	2090.77	.	AC=2;AF=1.00;AN=2;DP=74;ExcessHet=3.0103;FS=0.000;MLEAC=2;MLEAF=1.00;MQ=43.97;QD=28.25;SOR=1.134	GT:AD:DP:GQ:PL	1/1:0,74:74:99:2119,222,0
2R	16948074	.	C	T	3163.77	.	AC=2;AF=1.00;AN=2;DP=72;ExcessHet=3.0103;FS=0.000;MLEAC=2;MLEAF=1.00;MQ=43.97;QD=25.92;SOR=0.869	GT:AD:DP:GQ:PL	1/1:0,72:72:99:3192,217,0
2R	16948083	.	G	A	3437.77	.	AC=2;AF=1.00;AN=2;DP=75;ExcessHet=3.0103;FS=0.000;MLEAC=2;MLEAF=1.00;MQ=43.97;QD=32.96;SOR=0.892	GT:AD:DP:GQ:PL	1/1:0,75:75:99:3466,237,0
2R	16948092	.	T	G	3340.77	.	AC=2;AF=1.00;AN=2;DP=77;ExcessHet=3.0103;FS=0.000;MLEAC=2;MLEAF=1.00;MQ=43.97;QD=33.13;SOR=0.948	GT:AD:DP:GQ:PL	1/1:0,77:77:99:3369,231,0
2R	16948137	.	A	G	1894.77	.	AC=2;AF=1.00;AN=2;DP=71;ExcessHet=3.0103;FS=0.000;MLEAC=2;MLEAF=1.00;MQ=44.00;QD=26.69;SOR=0.779	GT:AD:DP:GQ:PL	1/1:0,71:71:99:1923,211,0
2R	16948304	.	A	T	1508.77	.	AC=2;AF=1.00;AN=2;DP=56;ExcessHet=3.0103;FS=0.000;MLEAC=2;MLEAF=1.00;MQ=44.00;QD=26.94;SOR=0.922	GT:AD:DP:GQ:PL	1/1:0,56:56:99:1537,168,0
2R	16948624	.	T	TA	2342.73	.	AC=2;AF=1.00;AN=2;DP=76;ExcessHet=3.0103;FS=0.000;MLEAC=2;MLEAF=1.00;MQ=44.00;QD=31.66;SOR=1.061	GT:AD:DP:GQ:PL	1/1:0,74:74:99:2380,223,0
2R	16948693	.	C	T	2053.77	.	AC=2;AF=1.00;AN=2;DP=75;ExcessHet=3.0103;FS=0.000;MLEAC=2;MLEAF=1.00;MQ=44.00;QD=27.75;SOR=0.992	GT:AD:DP:GQ:PL	1/1:0,74:74:99:2082,222,0
2R	16951364	.	G	A	1158.77	.	AC=2;AF=1.00;AN=2;DP=43;ExcessHet=3.0103;FS=0.000;MLEAC=2;MLEAF=1.00;MQ=43.93;QD=26.95;SOR=0.739	GT:AD:DP:GQ:PL	1/1:0,43:43:99:1187,128,0
2R	16951688	.	A	G	1391.77	.	AC=2;AF=1.00;AN=2;DP=50;ExcessHet=3.0103;FS=0.000;MLEAC=2;MLEAF=1.00;MQ=44.00;QD=27.84;SOR=0.773	GT:AD:DP:GQ:PL	1/1:0,50:50:99:1420,150,0
2R	16951781	.	G	A	1551.77	.	AC=2;AF=1.00;AN=2;DP=54;ExcessHet=3.0103;FS=0.000;MLEAC=2;MLEAF=1.00;MQ=43.87;QD=28.74;SOR=0.931	GT:AD:DP:GQ:PL	1/1:0,54:54:99:1580,162,0
2R	16951886	.	C	G	1755.77	.	AC=2;AF=1.00;AN=2;DP=63;ExcessHet=3.0103;FS=0.000;MLEAC=2;MLEAF=1.00;MQ=44.00;QD=27.87;SOR=0.859	GT:AD:DP:GQ:PL	1/1:0,63:63:99:1784,189,0
2R	16951906	.	G	A	1684.77	.	AC=2;AF=1.00;AN=2;DP=62;ExcessHet=3.0103;FS=0.000;MLEAC=2;MLEAF=1.00;MQ=44.00;QD=27.17;SOR=0.758	GT:AD:DP:GQ:PL	1/1:0,62:62:99:1713,184,0
2R	16951948	.	A	T	1695.77	.	AC=2;AF=1.00;AN=2;DP=62;ExcessHet=3.0103;FS=0.000;MLEAC=2;MLEAF=1.00;MQ=44.00;QD=27.35;SOR=0.976	GT:AD:DP:GQ:PL	1/1:0,62:62:99:1724,186,0
2R	16952106	.	A	G	2259.77	.	AC=2;AF=1.00;AN=2;DP=84;ExcessHet=3.0103;FS=0.000;MLEAC=2;MLEAF=1.00;MQ=43.98;QD=26.90;SOR=1.075	GT:AD:DP:GQ:PL	1/1:0,84:84:99:2288,250,0
2R	16952146	.	C	T	2107.77	.	AC=2;AF=1.00;AN=2;DP=76;ExcessHet=3.0103;FS=0.000;MLEAC=2;MLEAF=1.00;MQ=44.00;QD=27.73;SOR=1.121	GT:AD:DP:GQ:PL	1/1:0,76:76:99:2136,228,0
2R	16952507	.	C	T	2249.77	.	AC=2;AF=1.00;AN=2;DP=80;ExcessHet=3.0103;FS=0.000;MLEAC=2;MLEAF=1.00;MQ=43.95;QD=28.12;SOR=0.908	GT:AD:DP:GQ:PL	1/1:0,80:80:99:2278,240,0
2R	16952584	.	T	C	1975.77	.	AC=2;AF=1.00;AN=2;DP=73;ExcessHet=3.0103;FS=0.000;MLEAC=2;MLEAF=1.00;MQ=44.00;QD=27.44;SOR=1.002	GT:AD:DP:GQ:PL	1/1:0,72:72:99:2004,216,0
2R	16953096	.	T	C	3301.77	.	AC=2;AF=1.00;AN=2;DP=76;ExcessHet=3.0103;FS=0.000;MLEAC=2;MLEAF=1.00;MQ=44.00;QD=32.85;SOR=0.774	GT:AD:DP:GQ:PL	1/1:0,75:75:99:3330,229,0
2R	16953103	.	C	A	3206.77	.	AC=2;AF=1.00;AN=2;DP=74;ExcessHet=3.0103;FS=0.000;MLEAC=2;MLEAF=1.00;MQ=44.00;QD=29.19;SOR=0.720	GT:AD:DP:GQ:PL	1/1:0,73:73:99:3235,220,0
2R	16953153	.	A	G	1844.77	.	AC=2;AF=1.00;AN=2;BaseQRankSum=1.791;ClippingRankSum=0.000;DP=70;ExcessHet=3.0103;FS=0.000;MLEAC=2;MLEAF=1.00;MQ=44.00;MQRankSum=0.000;QD=26.35;ReadPosRankSum=-0.339;SOR=0.259	GT:AD:DP:GQ:PL	1/1:1,69:70:99:1873,199,0
2R	16953679	.	C	G	1719.77	.	AC=2;AF=1.00;AN=2;DP=63;ExcessHet=3.0103;FS=0.000;MLEAC=2;MLEAF=1.00;MQ=44.00;QD=27.30;SOR=0.859	GT:AD:DP:GQ:PL	1/1:0,63:63:99:1748,187,0
2R	16953744	.	G	A	1464.77	.	AC=2;AF=1.00;AN=2;DP=55;ExcessHet=3.0103;FS=0.000;MLEAC=2;MLEAF=1.00;MQ=44.00;QD=27.13;SOR=0.846	GT:AD:DP:GQ:PL	1/1:0,54:54:99:1493,161,0
2R	16954461	.	C	T	1648.77	.	AC=2;AF=1.00;AN=2;DP=60;ExcessHet=3.0103;FS=0.000;MLEAC=2;MLEAF=1.00;MQ=44.00;QD=27.48;SOR=0.760	GT:AD:DP:GQ:PL	1/1:0,60:60:99:1677,180,0
2R	16954808	.	C	G	1273.77	.	AC=2;AF=1.00;AN=2;DP=47;ExcessHet=3.0103;FS=0.000;MLEAC=2;MLEAF=1.00;MQ=43.94;QD=27.10;SOR=0.823	GT:AD:DP:GQ:PL	1/1:0,47:47:99:1302,141,0
2R	16954841	.	C	T	1470.77	.	AC=2;AF=1.00;AN=2;DP=52;ExcessHet=3.0103;FS=0.000;MLEAC=2;MLEAF=1.00;MQ=43.94;QD=28.28;SOR=0.770	GT:AD:DP:GQ:PL	1/1:0,52:52:99:1499,155,0
2R	16954892	.	C	A	1526.77	.	AC=2;AF=1.00;AN=2;DP=56;ExcessHet=3.0103;FS=0.000;MLEAC=2;MLEAF=1.00;MQ=44.00;QD=27.26;SOR=0.922	GT:AD:DP:GQ:PL	1/1:0,56:56:99:1555,167,0
2R	16954934	.	A	G	2137.77	.	AC=2;AF=1.00;AN=2;DP=53;ExcessHet=3.0103;FS=0.000;MLEAC=2;MLEAF=1.00;MQ=44.00;QD=38.90;SOR=1.287	GT:AD:DP:GQ:PL	1/1:0,53:53:99:2166,162,0
2R	16954955	.	C	T	2130.77	.	AC=2;AF=1.00;AN=2;DP=51;ExcessHet=3.0103;FS=0.000;MLEAC=2;MLEAF=1.00;MQ=44.00;QD=30.66;SOR=1.565	GT:AD:DP:GQ:PL	1/1:0,51:51:99:2159,156,0
2R	16955126	.	A	G	1586.77	.	AC=2;AF=1.00;AN=2;DP=58;ExcessHet=3.0103;FS=0.000;MLEAC=2;MLEAF=1.00;MQ=44.00;QD=27.84;SOR=0.877	GT:AD:DP:GQ:PL	1/1:0,57:57:99:1615,170,0
2R	16955580	.	G	A	1676.77	.	AC=2;AF=1.00;AN=2;DP=61;ExcessHet=3.0103;FS=0.000;MLEAC=2;MLEAF=1.00;MQ=44.00;QD=28.42;SOR=0.796	GT:AD:DP:GQ:PL	1/1:0,59:59:99:1705,177,0
2R	16955623	.	C	T	1400.77	.	AC=2;AF=1.00;AN=2;DP=53;ExcessHet=3.0103;FS=0.000;MLEAC=2;MLEAF=1.00;MQ=44.00;QD=26.94;SOR=0.941	GT:AD:DP:GQ:PL	1/1:0,52:52:99:1429,156,0
2R	16955691	.	C	T	1526.77	.	AC=2;AF=1.00;AN=2;DP=54;ExcessHet=3.0103;FS=0.000;MLEAC=2;MLEAF=1.00;MQ=44.00;QD=28.27;SOR=0.767	GT:AD:DP:GQ:PL	1/1:0,54:54:99:1555,162,0
2R	16955738	.	A	C	1561.77	.	AC=2;AF=1.00;AN=2;DP=57;ExcessHet=3.0103;FS=0.000;MLEAC=2;MLEAF=1.00;MQ=44.00;QD=27.40;SOR=0.728	GT:AD:DP:GQ:PL	1/1:0,57:57:99:1590,170,0
2R	16955873	.	T	C	1846.77	.	AC=2;AF=1.00;AN=2;DP=68;ExcessHet=3.0103;FS=0.000;MLEAC=2;MLEAF=1.00;MQ=44.00;QD=27.16;SOR=0.693	GT:AD:DP:GQ:PL	1/1:0,68:68:99:1875,203,0
2R	16955903	.	G	A	1900.77	.	AC=2;AF=1.00;AN=2;DP=69;ExcessHet=3.0103;FS=0.000;MLEAC=2;MLEAF=1.00;MQ=44.00;QD=27.55;SOR=0.781	GT:AD:DP:GQ:PL	1/1:0,69:69:99:1929,207,0
2R	16956110	.	T	C	1227.77	.	AC=2;AF=1.00;AN=2;DP=45;ExcessHet=3.0103;FS=0.000;MLEAC=2;MLEAF=1.00;MQ=44.00;QD=27.28;SOR=0.929	GT:AD:DP:GQ:PL	1/1:0,45:45:99:1256,135,0
2R	16957333	.	T	G	2800.77	.	AC=2;AF=1.00;AN=2;DP=64;ExcessHet=3.0103;FS=0.000;MLEAC=2;MLEAF=1.00;MQ=43.97;QD=31.22;SOR=1.044	GT:AD:DP:GQ:PL	1/1:0,64:64:99:2829,193,0
2R	16957334	.	A	T	2800.77	.	AC=2;AF=1.00;AN=2;DP=64;ExcessHet=3.0103;FS=0.000;MLEAC=2;MLEAF=1.00;MQ=43.97;QD=34.87;SOR=1.044	GT:AD:DP:GQ:PL	1/1:0,64:64:99:2829,193,0
2R	16957710	.	C	T	1494.77	.	AC=2;AF=1.00;AN=2;DP=54;ExcessHet=3.0103;FS=0.000;MLEAC=2;MLEAF=1.00;MQ=44.00;QD=27.68;SOR=1.329	GT:AD:DP:GQ:PL	1/1:0,54:54:99:1523,162,0
2R	16957752	.	C	T	1396.77	.	AC=2;AF=1.00;AN=2;DP=53;ExcessHet=3.0103;FS=0.000;MLEAC=2;MLEAF=1.00;MQ=43.96;QD=26.86;SOR=0.853	GT:AD:DP:GQ:PL	1/1:0,52:52:99:1425,155,0
2R	16958022	.	G	A	2454.77	.	AC=2;AF=1.00;AN=2;DP=56;ExcessHet=3.0103;FS=0.000;MLEAC=2;MLEAF=1.00;MQ=43.93;QD=22.19;SOR=0.841	GT:AD:DP:GQ:PL	1/1:0,56:56:99:2483,169,0
2R	16958025	.	C	T	2401.77	.	AC=2;AF=1.00;AN=2;DP=54;ExcessHet=3.0103;FS=0.000;MLEAC=2;MLEAF=1.00;MQ=43.93;QD=34.02;SOR=0.846	GT:AD:DP:GQ:PL	1/1:0,54:54:99:2430,163,0
2R	16958064	.	T	G	1409.77	.	AC=2;AF=1.00;AN=2;DP=53;ExcessHet=3.0103;FS=0.000;MLEAC=2;MLEAF=1.00;MQ=43.93;QD=27.11;SOR=0.853	GT:AD:DP:GQ:PL	1/1:0,52:52:99:1438,156,0
2R	16958166	.	C	A	1125.77	.	AC=2;AF=1.00;AN=2;DP=43;ExcessHet=3.0103;FS=0.000;MLEAC=2;MLEAF=1.00;MQ=43.91;QD=26.80;SOR=1.259	GT:AD:DP:GQ:PL	1/1:0,42:42:99:1154,125,0
2R	16958199	.	G	T	1261.77	.	AC=2;AF=1.00;AN=2;DP=46;ExcessHet=3.0103;FS=0.000;MLEAC=2;MLEAF=1.00;MQ=43.91;QD=27.43;SOR=1.464	GT:AD:DP:GQ:PL	1/1:0,46:46:99:1290,138,0
2R	16958223	.	T	A	1326.77	.	AC=2;AF=1.00;AN=2;DP=49;ExcessHet=3.0103;FS=0.000;MLEAC=2;MLEAF=1.00;MQ=43.92;QD=27.08;SOR=0.909	GT:AD:DP:GQ:PL	1/1:0,49:49:99:1355,147,0
2R	16958238	.	T	C	1261.77	.	AC=2;AF=1.00;AN=2;DP=47;ExcessHet=3.0103;FS=0.000;MLEAC=2;MLEAF=1.00;MQ=43.92;QD=26.85;SOR=0.735	GT:AD:DP:GQ:PL	1/1:0,47:47:99:1290,140,0
2R	16958339	.	C	T	1257.77	.	AC=2;AF=1.00;AN=2;BaseQRankSum=1.706;ClippingRankSum=0.000;DP=48;ExcessHet=3.0103;FS=0.000;MLEAC=2;MLEAF=1.00;MQ=43.86;MQRankSum=-0.172;QD=26.20;ReadPosRankSum=-0.615;SOR=0.368	GT:AD:DP:GQ:PL	1/1:1,47:48:99:1286,134,0
2R	16958399	.	T	C	1620.77	.	AC=2;AF=1.00;AN=2;DP=37;ExcessHet=3.0103;FS=0.000;MLEAC=2;MLEAF=1.00;MQ=43.87;QD=27.57;SOR=1.432	GT:AD:DP:GQ:PL	1/1:0,37:37:99:1649,111,0
2R	16958407	.	A	C	1620.77	.	AC=2;AF=1.00;AN=2;DP=37;ExcessHet=3.0103;FS=0.000;MLEAC=2;MLEAF=1.00;MQ=43.87;QD=27.29;SOR=1.432	GT:AD:DP:GQ:PL	1/1:0,37:37:99:1649,111,0
2R	16958433	.	C	T	1004.77	.	AC=2;AF=1.00;AN=2;DP=35;ExcessHet=3.0103;FS=0.000;MLEAC=2;MLEAF=1.00;MQ=43.92;QD=28.71;SOR=1.308	GT:AD:DP:GQ:PL	1/1:0,35:35:99:1033,105,0
2R	16958453	.	A	C	736.77	.	AC=2;AF=1.00;AN=2;DP=30;ExcessHet=3.0103;FS=0.000;MLEAC=2;MLEAF=1.00;MQ=44.00;QD=24.56;SOR=1.329	GT:AD:DP:GQ:PL	1/1:0,30:30:88:765,88,0
2R	16958504	.	T	C	1108.77	.	AC=2;AF=1.00;AN=2;DP=40;ExcessHet=3.0103;FS=0.000;MLEAC=2;MLEAF=1.00;MQ=43.80;QD=27.72;SOR=1.022	GT:AD:DP:GQ:PL	1/1:0,40:40:99:1137,120,0
2R	16958552	.	T	A	1475.77	.	AC=2;AF=1.00;AN=2;DP=53;ExcessHet=3.0103;FS=0.000;MLEAC=2;MLEAF=1.00;MQ=43.93;QD=27.84;SOR=1.179	GT:AD:DP:GQ:PL	1/1:0,53:53:99:1504,159,0
2R	16958585	.	G	A	1328.77	.	AC=2;AF=1.00;AN=2;DP=48;ExcessHet=3.0103;FS=0.000;MLEAC=2;MLEAF=1.00;MQ=43.96;QD=27.68;SOR=1.708	GT:AD:DP:GQ:PL	1/1:0,48:48:99:1357,144,0
2R	16958614	.	G	T	1535.77	.	AC=2;AF=1.00;AN=2;DP=56;ExcessHet=3.0103;FS=0.000;MLEAC=2;MLEAF=1.00;MQ=44.00;QD=27.42;SOR=1.412	GT:AD:DP:GQ:PL	1/1:0,56:56:99:1564,168,0
2R	16958630	.	T	C	2760.77	.	AC=2;AF=1.00;AN=2;DP=63;ExcessHet=3.0103;FS=0.000;MLEAC=2;MLEAF=1.00;MQ=44.00;QD=31.28;SOR=1.270	GT:AD:DP:GQ:PL	1/1:0,63:63:99:2789,190,0
2R	16958633	.	G	A	2760.77	.	AC=2;AF=1.00;AN=2;DP=61;ExcessHet=3.0103;FS=0.000;MLEAC=2;MLEAF=1.00;MQ=44.00;QD=27.29;SOR=1.292	GT:AD:DP:GQ:PL	1/1:0,61:61:99:2789,190,0
2R	16958749	.	G	GT	1607.73	.	AC=2;AF=1.00;AN=2;DP=51;ExcessHet=3.0103;FS=0.000;MLEAC=2;MLEAF=1.00;MQ=44.00;QD=31.52;SOR=1.094	GT:AD:DP:GQ:PL	1/1:0,51:51:99:1645,156,0
2R	16958782	.	GA	G	1199.73	.	AC=2;AF=1.00;AN=2;DP=52;ExcessHet=3.0103;FS=0.000;MLEAC=2;MLEAF=1.00;MQ=44.00;QD=24.48;SOR=1.112	GT:AD:DP:GQ:PL	1/1:0,49:49:99:1237,147,0
2R	16958802	.	C	T	1187.77	.	AC=2;AF=1.00;AN=2;DP=43;ExcessHet=3.0103;FS=0.000;MLEAC=2;MLEAF=1.00;MQ=44.00;QD=27.62;SOR=1.455	GT:AD:DP:GQ:PL	1/1:0,43:43:99:1216,129,0
2R	16958945	.	A	G	3178.77	.	AC=2;AF=1.00;AN=2;DP=72;ExcessHet=3.0103;FS=0.000;MLEAC=2;MLEAF=1.00;MQ=44.00;QD=26.85;SOR=1.002	GT:AD:DP:GQ:PL	1/1:0,72:72:99:3207,217,0
2R	16958952	.	C	T	3391.77	.	AC=2;AF=1.00;AN=2;DP=74;ExcessHet=3.0103;FS=0.000;MLEAC=2;MLEAF=1.00;MQ=44.00;QD=24.62;SOR=0.927	GT:AD:DP:GQ:PL	1/1:0,74:74:99:3420,229,0
2R	16958965	.	A	T	3301.77	.	AC=2;AF=1.00;AN=2;DP=74;ExcessHet=3.0103;FS=0.000;MLEAC=2;MLEAF=1.00;MQ=44.00;QD=31.07;SOR=1.061	GT:AD:DP:GQ:PL	1/1:0,74:74:99:3330,223,0
2R	16958970	.	T	TTA	3202.73	.	AC=2;AF=1.00;AN=2;DP=71;ExcessHet=3.0103;FS=0.000;MLEAC=2;MLEAF=1.00;MQ=44.00;QD=34.01;SOR=0.971	GT:AD:DP:GQ:PL	1/1:0,71:71:99:3240,217,0
2R	16959106	.	C	T	1451.77	.	AC=2;AF=1.00;AN=2;DP=54;ExcessHet=3.0103;FS=0.000;MLEAC=2;MLEAF=1.00;MQ=43.96;QD=27.39;SOR=0.730	GT:AD:DP:GQ:PL	1/1:0,53:53:99:1480,159,0
2R	16959418	.	T	G	1132.77	.	AC=2;AF=1.00;AN=2;DP=45;ExcessHet=3.0103;FS=0.000;MLEAC=2;MLEAF=1.00;MQ=44.00;QD=25.17;SOR=1.280	GT:AD:DP:GQ:PL	1/1:0,45:45:99:1161,132,0
2R	16959849	.	T	C	1707.77	.	AC=2;AF=1.00;AN=2;DP=63;ExcessHet=3.0103;FS=0.000;MLEAC=2;MLEAF=1.00;MQ=43.97;QD=27.54;SOR=0.976	GT:AD:DP:GQ:PL	1/1:0,62:62:99:1736,186,0
2R	16960132	.	G	A	2009.77	.	AC=2;AF=1.00;AN=2;DP=75;ExcessHet=3.0103;FS=0.000;MLEAC=2;MLEAF=1.00;MQ=43.97;QD=26.80;SOR=1.240	GT:AD:DP:GQ:PL	1/1:0,75:75:99:2038,223,0
2R	16960182	.	G	A	2027.77	.	AC=2;AF=1.00;AN=2;DP=73;ExcessHet=3.0103;FS=0.000;MLEAC=2;MLEAF=1.00;MQ=43.95;QD=27.78;SOR=1.032	GT:AD:DP:GQ:PL	1/1:0,73:73:99:2056,219,0
2R	16960372	.	T	C	1485.77	.	AC=2;AF=1.00;AN=2;DP=55;ExcessHet=3.0103;FS=0.000;MLEAC=2;MLEAF=1.00;MQ=43.91;QD=27.51;SOR=1.022	GT:AD:DP:GQ:PL	1/1:0,54:54:99:1514,162,0
2R	16960560	.	A	ATATG	2491.73	.	AC=2;AF=1.00;AN=2;DP=64;ExcessHet=3.0103;FS=0.000;MLEAC=2;MLEAF=1.00;MQ=43.47;QD=34.01;SOR=0.693	GT:AD:DP:GQ:PL	1/1:0,56:56:99:2529,171,0
2R	16960698	.	A	ATCGCCCCC	2109.73	.	AC=2;AF=1.00;AN=2;DP=37;ExcessHet=3.0103;FS=0.000;MLEAC=2;MLEAF=1.00;MQ=42.45;QD=30.94;SOR=1.547	GT:AD:DP:GQ:PL	1/1:0,36:36:99:2147,145,0
2R	16960699	.	A	AAGCCTTTATTCCTGTGTGCTTTTCCTT	2109.73	.	AC=2;AF=1.00;AN=2;DP=38;ExcessHet=3.0103;FS=0.000;MLEAC=2;MLEAF=1.00;MQ=42.49;QD=32.40;SOR=1.432	GT:AD:DP:GQ:PL	1/1:0,37:37:99:2147,145,0
2R	16961593	.	A	AG	1807.73	.	AC=2;AF=1.00;AN=2;DP=57;ExcessHet=3.0103;FS=0.000;MLEAC=2;MLEAF=1.00;MQ=43.55;QD=31.71;SOR=1.238	GT:AD:DP:GQ:PL	1/1:0,57:57:99:1845,171,0
2R	16961611	.	A	T	2626.77	.	AC=2;AF=1.00;AN=2;DP=58;ExcessHet=3.0103;FS=0.000;MLEAC=2;MLEAF=1.00;MQ=43.53;QD=27.09;SOR=1.382	GT:AD:DP:GQ:PL	1/1:0,58:58:99:2655,178,0
2R	16961612	.	T	G	2626.77	.	AC=2;AF=1.00;AN=2;DP=59;ExcessHet=3.0103;FS=0.000;MLEAC=2;MLEAF=1.00;MQ=43.53;QD=29.51;SOR=1.316	GT:AD:DP:GQ:PL	1/1:0,59:59:99:2655,178,0
2R	16961618	.	G	A	2527.77	.	AC=2;AF=1.00;AN=2;DP=55;ExcessHet=3.0103;FS=0.000;MLEAC=2;MLEAF=1.00;MQ=43.54;QD=31.34;SOR=1.609	GT:AD:DP:GQ:PL	1/1:0,55:55:99:2556,172,0
2R	16961640	.	C	A	1756.77	.	AC=2;AF=1.00;AN=2;DP=62;ExcessHet=3.0103;FS=0.000;MLEAC=2;MLEAF=1.00;MQ=43.59;QD=28.33;SOR=1.329	GT:AD:DP:GQ:PL	1/1:0,62:62:99:1785,186,0
2R	16961661	.	G	A	1906.77	.	AC=2;AF=1.00;AN=2;DP=69;ExcessHet=3.0103;FS=0.000;MLEAC=2;MLEAF=1.00;MQ=43.63;QD=27.63;SOR=1.211	GT:AD:DP:GQ:PL	1/1:0,69:69:99:1935,207,0
2R	16961695	.	C	A	3563.77	.	AC=2;AF=1.00;AN=2;DP=79;ExcessHet=3.0103;FS=0.000;MLEAC=2;MLEAF=1.00;MQ=43.55;QD=34.85;SOR=1.281	GT:AD:DP:GQ:PL	1/1:0,79:79:99:3592,247,0
2R	16961701	.	T	G	3503.77	.	AC=2;AF=1.00;AN=2;DP=79;ExcessHet=3.0103;FS=0.000;MLEAC=2;MLEAF=1.00;MQ=43.55;QD=30.27;SOR=1.207	GT:AD:DP:GQ:PL	1/1:0,79:79:99:3532,241,0
2R	16961763	.	G	C	3534.77	.	AC=2;AF=1.00;AN=2;DP=79;ExcessHet=3.0103;FS=0.000;MLEAC=2;MLEAF=1.00;MQ=43.63;QD=31.58;SOR=1.068	GT:AD:DP:GQ:PL	1/1:0,79:79:99:3563,241,0
2R	16961764	.	G	A	3534.77	.	AC=2;AF=1.00;AN=2;DP=79;ExcessHet=3.0103;FS=0.000;MLEAC=2;MLEAF=1.00;MQ=43.63;QD=33.81;SOR=1.068	GT:AD:DP:GQ:PL	1/1:0,79:79:99:3563,241,0
2R	16961766	.	C	T	3534.77	.	AC=2;AF=1.00;AN=2;DP=80;ExcessHet=3.0103;FS=0.000;MLEAC=2;MLEAF=1.00;MQ=43.63;QD=32.38;SOR=1.031	GT:AD:DP:GQ:PL	1/1:0,80:80:99:3563,241,0
2R	16961789	.	C	A	2039.77	.	AC=2;AF=1.00;AN=2;DP=77;ExcessHet=3.0103;FS=0.000;MLEAC=2;MLEAF=1.00;MQ=43.57;QD=26.84;SOR=1.121	GT:AD:DP:GQ:PL	1/1:0,76:76:99:2068,227,0
2R	16961815	.	C	A	3527.77	.	AC=2;AF=1.00;AN=2;DP=80;ExcessHet=3.0103;FS=0.000;MLEAC=2;MLEAF=1.00;MQ=43.58;QD=25.44;SOR=0.881	GT:AD:DP:GQ:PL	1/1:0,79:79:99:3556,241,0
2R	16961816	.	G	T	3527.77	.	AC=2;AF=1.00;AN=2;DP=81;ExcessHet=3.0103;FS=0.000;MLEAC=2;MLEAF=1.00;MQ=43.59;QD=25.51;SOR=0.908	GT:AD:DP:GQ:PL	1/1:0,80:80:99:3556,241,0
2R	16961818	.	TAA	T	3518.73	.	AC=2;AF=1.00;AN=2;DP=80;ExcessHet=3.0103;FS=0.000;MLEAC=2;MLEAF=1.00;MQ=43.58;QD=28.87;SOR=0.941	GT:AD:DP:GQ:PL	1/1:0,79:79:99:3556,241,0
2R	16961843	.	T	A	2214.77	.	AC=2;AF=1.00;AN=2;DP=82;ExcessHet=3.0103;FS=0.000;MLEAC=2;MLEAF=1.00;MQ=43.71;QD=27.68;SOR=0.743	GT:AD:DP:GQ:PL	1/1:0,80:80:99:2243,239,0
2R	16961981	.	G	A	2256.77	.	AC=2;AF=1.00;AN=2;DP=86;ExcessHet=3.0103;FS=0.000;MLEAC=2;MLEAF=1.00;MQ=44.00;QD=27.19;SOR=0.987	GT:AD:DP:GQ:PL	1/1:0,83:83:99:2285,247,0
2R	16962117	.	A	G	2516.77	.	AC=2;AF=1.00;AN=2;DP=57;ExcessHet=3.0103;FS=0.000;MLEAC=2;MLEAF=1.00;MQ=44.00;QD=31.50;SOR=0.877	GT:AD:DP:GQ:PL	1/1:0,57:57:99:2545,174,0
2R	16962120	.	G	A	2516.77	.	AC=2;AF=1.00;AN=2;DP=56;ExcessHet=3.0103;FS=0.000;MLEAC=2;MLEAF=1.00;MQ=44.00;QD=28.73;SOR=0.922	GT:AD:DP:GQ:PL	1/1:0,56:56:99:2545,174,0
2R	16962290	.	C	G	1542.77	.	AC=2;AF=1.00;AN=2;DP=56;ExcessHet=3.0103;FS=0.000;MLEAC=2;MLEAF=1.00;MQ=44.00;QD=27.55;SOR=0.922	GT:AD:DP:GQ:PL	1/1:0,56:56:99:1571,168,0
2R	16962508	.	A	G	1522.77	.	AC=2;AF=1.00;AN=2;DP=58;ExcessHet=3.0103;FS=0.000;MLEAC=2;MLEAF=1.00;MQ=43.97;QD=26.72;SOR=1.140	GT:AD:DP:GQ:PL	1/1:0,57:57:99:1551,170,0
2R	16962573	.	T	A	2575.77	.	AC=2;AF=1.00;AN=2;DP=59;ExcessHet=3.0103;FS=0.000;MLEAC=2;MLEAF=1.00;MQ=43.97;QD=27.44;SOR=0.950	GT:AD:DP:GQ:PL	1/1:0,59:59:99:2604,184,0
2R	16962581	.	T	G	2446.77	.	AC=2;AF=1.00;AN=2;DP=56;ExcessHet=3.0103;FS=0.000;MLEAC=2;MLEAF=1.00;MQ=43.97;QD=30.80;SOR=0.922	GT:AD:DP:GQ:PL	1/1:0,56:56:99:2475,172,0
2R	16962803	.	C	T	2920.77	.	AC=2;AF=1.00;AN=2;DP=67;ExcessHet=3.0103;FS=0.000;MLEAC=2;MLEAF=1.00;MQ=43.81;QD=26.11;SOR=1.508	GT:AD:DP:GQ:PL	1/1:0,67:67:99:2949,207,0
2R	16962808	.	T	A	2947.77	.	AC=2;AF=1.00;AN=2;DP=68;ExcessHet=3.0103;FS=0.000;MLEAC=2;MLEAF=1.00;MQ=43.81;QD=30.90;SOR=1.445	GT:AD:DP:GQ:PL	1/1:0,68:68:99:2976,210,0
2R	16962855	.	TCGCAACCTA	T	2798.73	.	AC=2;AF=1.00;AN=2;DP=65;ExcessHet=3.0103;FS=0.000;MLEAC=2;MLEAF=1.00;MQ=43.74;QD=29.45;SOR=0.859	GT:AD:DP:GQ:PL	1/1:0,63:63:99:2836,190,0
2R	16962904	2R_16962904_SNP	C	T	1876.77	.	AC=2;AF=1.00;AN=2;DB;DP=69;ExcessHet=3.0103;FS=0.000;MLEAC=2;MLEAF=1.00;MQ=43.56;QD=28.01;SOR=0.723	GT:AD:DP:GQ:PL	1/1:0,67:67:99:1905,201,0
2R	16962966	.	C	G	1888.77	.	AC=2;AF=1.00;AN=2;DP=70;ExcessHet=3.0103;FS=0.000;MLEAC=2;MLEAF=1.00;MQ=43.43;QD=27.37;SOR=0.844	GT:AD:DP:GQ:PL	1/1:0,69:69:99:1917,206,0
2R	16963184	.	G	T	2962.77	.	AC=2;AF=1.00;AN=2;DP=67;ExcessHet=3.0103;FS=0.000;MLEAC=2;MLEAF=1.00;MQ=42.05;QD=33.48;SOR=1.230	GT:AD:DP:GQ:PL	1/1:0,67:67:99:2991,202,0
2R	16963187	.	G	C	2938.77	.	AC=2;AF=1.00;AN=2;DP=66;ExcessHet=3.0103;FS=0.000;MLEAC=2;MLEAF=1.00;MQ=42.06;QD=30.47;SOR=1.284	GT:AD:DP:GQ:PL	1/1:0,66:66:99:2967,199,0
2R	16963188	.	AATAG	A	2974.73	.	AC=2;AF=1.00;AN=2;DP=65;ExcessHet=3.0103;FS=0.000;MLEAC=2;MLEAF=1.00;MQ=42.03;QD=26.46;SOR=1.249	GT:AD:DP:GQ:PL	1/1:0,65:65:99:3012,202,0
2R	16963198	.	C	T	2986.77	.	AC=2;AF=1.00;AN=2;DP=64;ExcessHet=3.0103;FS=0.000;MLEAC=2;MLEAF=1.00;MQ=41.91;QD=28.76;SOR=1.127	GT:AD:DP:GQ:PL	1/1:0,64:64:99:3015,202,0
2R	16963200	.	T	C	2941.77	.	AC=2;AF=1.00;AN=2;DP=64;ExcessHet=3.0103;FS=0.000;MLEAC=2;MLEAF=1.00;MQ=41.86;QD=33.82;SOR=1.127	GT:AD:DP:GQ:PL	1/1:0,64:64:99:2970,199,0
2R	16963214	.	C	T	2986.77	.	AC=2;AF=1.00;AN=2;DP=66;ExcessHet=3.0103;FS=0.000;MLEAC=2;MLEAF=1.00;MQ=41.65;QD=29.90;SOR=1.112	GT:AD:DP:GQ:PL	1/1:0,66:66:99:3015,202,0
2R	16963219	.	A	T	2970.77	.	AC=2;AF=1.00;AN=2;DP=66;ExcessHet=3.0103;FS=0.000;MLEAC=2;MLEAF=1.00;MQ=41.61;QD=29.48;SOR=1.112	GT:AD:DP:GQ:PL	1/1:0,66:66:99:2999,202,0
2R	16963227	.	A	G	2893.77	.	AC=2;AF=1.00;AN=2;DP=65;ExcessHet=3.0103;FS=0.000;MLEAC=2;MLEAF=1.00;MQ=41.49;QD=26.82;SOR=0.854	GT:AD:DP:GQ:PL	1/1:0,65:65:99:2922,199,0
2R	16963257	.	C	T	2841.77	.	AC=2;AF=1.00;AN=2;DP=65;ExcessHet=3.0103;FS=0.000;MLEAC=2;MLEAF=1.00;MQ=41.36;QD=34.73;SOR=0.723	GT:AD:DP:GQ:PL	1/1:0,65:65:99:2870,195,0
2R	16963264	.	T	A	2881.77	.	AC=2;AF=1.00;AN=2;DP=63;ExcessHet=3.0103;FS=0.000;MLEAC=2;MLEAF=1.00;MQ=41.33;QD=30.29;SOR=0.724	GT:AD:DP:GQ:PL	1/1:0,63:63:99:2910,196,0
2R	16963271	.	C	CTTAGCTGTTGTAAAA	3287.73	.	AC=2;AF=1.00;AN=2;DP=66;ExcessHet=3.0103;FS=0.000;MLEAC=2;MLEAF=1.00;MQ=41.46;QD=24.09;SOR=0.754	GT:AD:DP:GQ:PL	1/1:0,66:66:99:3325,222,0
2R	16963310	.	TAGAAA	T	2839.73	.	AC=2;AF=1.00;AN=2;DP=65;ExcessHet=3.0103;FS=0.000;MLEAC=2;MLEAF=1.00;MQ=42.23;QD=35.17;SOR=1.402	GT:AD:DP:GQ:PL	1/1:0,64:64:99:2877,193,0
2R	16963315	.	A	ACT	2839.73	.	AC=2;AF=1.00;AN=2;DP=64;ExcessHet=3.0103;FS=0.000;MLEAC=2;MLEAF=1.00;MQ=42.25;QD=24.89;SOR=1.402	GT:AD:DP:GQ:PL	1/1:0,64:64:99:2877,193,0
2R	16963345	.	T	C	2540.77	.	AC=2;AF=1.00;AN=2;DP=59;ExcessHet=3.0103;FS=0.000;MLEAC=2;MLEAF=1.00;MQ=42.65;QD=33.38;SOR=1.649	GT:AD:DP:GQ:PL	1/1:0,59:59:99:2569,181,0
2R	16963353	.	A	C	2581.77	.	AC=2;AF=1.00;AN=2;DP=60;ExcessHet=3.0103;FS=0.000;MLEAC=2;MLEAF=1.00;MQ=42.94;QD=29.53;SOR=1.812	GT:AD:DP:GQ:PL	1/1:0,60:60:99:2610,184,0
2R	16963560	.	G	A	2388.77	.	AC=2;AF=1.00;AN=2;DP=83;ExcessHet=3.0103;FS=0.000;MLEAC=2;MLEAF=1.00;MQ=43.72;QD=28.78;SOR=0.818	GT:AD:DP:GQ:PL	1/1:0,83:83:99:2417,249,0
2R	16963785	.	C	A	2169.77	.	AC=2;AF=1.00;AN=2;BaseQRankSum=1.801;ClippingRankSum=0.000;DP=78;ExcessHet=3.0103;FS=0.000;MLEAC=2;MLEAF=1.00;MQ=43.46;MQRankSum=-0.493;QD=27.82;ReadPosRankSum=-0.492;SOR=0.305	GT:AD:DP:GQ:PL	1/1:1,77:78:99:2198,224,0
2R	16963805	.	G	A	3473.77	.	AC=2;AF=1.00;AN=2;DP=78;ExcessHet=3.0103;FS=0.000;MLEAC=2;MLEAF=1.00;MQ=43.40;QD=25.72;SOR=0.855	GT:AD:DP:GQ:PL	1/1:0,78:78:99:3502,235,0
2R	16963806	.	C	A	3473.77	.	AC=2;AF=1.00;AN=2;DP=78;ExcessHet=3.0103;FS=0.000;MLEAC=2;MLEAF=1.00;MQ=43.40;QD=26.90;SOR=0.855	GT:AD:DP:GQ:PL	1/1:0,78:78:99:3502,235,0
2R	16963925	.	A	C	2707.77	.	AC=2;AF=1.00;AN=2;DP=62;ExcessHet=3.0103;FS=0.000;MLEAC=2;MLEAF=1.00;MQ=42.72;QD=27.55;SOR=0.693	GT:AD:DP:GQ:PL	1/1:0,62:62:99:2736,187,0
2R	16963926	.	C	G	2767.77	.	AC=2;AF=1.00;AN=2;DP=59;ExcessHet=3.0103;FS=0.000;MLEAC=2;MLEAF=1.00;MQ=42.66;QD=26.36;SOR=0.796	GT:AD:DP:GQ:PL	1/1:0,59:59:99:2796,193,0
2R	16963930	.	G	A	2727.77	.	AC=2;AF=1.00;AN=2;DP=61;ExcessHet=3.0103;FS=0.000;MLEAC=2;MLEAF=1.00;MQ=42.68;QD=28.86;SOR=0.725	GT:AD:DP:GQ:PL	1/1:0,61:61:99:2756,190,0
2R	16964013	.	G	A	1956.77	.	AC=2;AF=1.00;AN=2;DP=73;ExcessHet=3.0103;FS=0.000;MLEAC=2;MLEAF=1.00;MQ=41.39;QD=26.81;SOR=1.257	GT:AD:DP:GQ:PL	1/1:0,73:73:99:1985,217,0
2R	16964025	.	CCG	C	3472.73	.	AC=2;AF=1.00;AN=2;DP=76;ExcessHet=3.0103;FS=0.000;MLEAC=2;MLEAF=1.00;MQ=41.22;QD=33.69;SOR=1.194	GT:AD:DP:GQ:PL	1/1:0,76:76:99:3510,235,0
2R	16964033	.	G	T	3571.77	.	AC=2;AF=1.00;AN=2;DP=77;ExcessHet=3.0103;FS=0.000;MLEAC=2;MLEAF=1.00;MQ=41.11;QD=31.68;SOR=1.150	GT:AD:DP:GQ:PL	1/1:0,77:77:99:3600,241,0
2R	16964043	.	G	A	3256.77	.	AC=2;AF=1.00;AN=2;DP=73;ExcessHet=3.0103;FS=0.000;MLEAC=2;MLEAF=1.00;MQ=41.13;QD=29.23;SOR=1.179	GT:AD:DP:GQ:PL	1/1:0,73:73:99:3285,220,0
2R	16964047	.	T	C	3256.77	.	AC=2;AF=1.00;AN=2;DP=72;ExcessHet=3.0103;FS=0.000;MLEAC=2;MLEAF=1.00;MQ=41.09;QD=26.79;SOR=1.148	GT:AD:DP:GQ:PL	1/1:0,72:72:99:3285,220,0
2R	16964057	.	ATTTGG	A	3007.73	.	AC=2;AF=1.00;AN=2;DP=68;ExcessHet=3.0103;FS=0.000;MLEAC=2;MLEAF=1.00;MQ=41.08;QD=25.74;SOR=1.179	GT:AD:DP:GQ:PL	1/1:0,68:68:99:3045,205,0
2R	16964063	.	A	AAT	3052.73	.	AC=2;AF=1.00;AN=2;DP=68;ExcessHet=3.0103;FS=0.000;MLEAC=2;MLEAF=1.00;MQ=41.08;QD=29.07;SOR=1.179	GT:AD:DP:GQ:PL	1/1:0,68:68:99:3090,208,0
2R	16964066	.	AC	A	3022.73	.	AC=2;AF=1.00;AN=2;DP=67;ExcessHet=3.0103;FS=0.000;MLEAC=2;MLEAF=1.00;MQ=41.04;QD=30.57;SOR=1.146	GT:AD:DP:GQ:PL	1/1:0,67:67:99:3060,205,0
2R	16964072	.	T	C	3076.77	.	AC=2;AF=1.00;AN=2;DP=69;ExcessHet=3.0103;FS=0.000;MLEAC=2;MLEAF=1.00;MQ=41.06;QD=28.83;SOR=1.054	GT:AD:DP:GQ:PL	1/1:0,69:69:99:3105,208,0
2R	16964080	.	T	G	3121.77	.	AC=2;AF=1.00;AN=2;DP=69;ExcessHet=3.0103;FS=0.000;MLEAC=2;MLEAF=1.00;MQ=40.95;QD=31.83;SOR=1.211	GT:AD:DP:GQ:PL	1/1:0,69:69:99:3150,211,0
2R	16964087	.	G	A	3121.77	.	AC=2;AF=1.00;AN=2;DP=66;ExcessHet=3.0103;FS=0.000;MLEAC=2;MLEAF=1.00;MQ=40.87;QD=30.45;SOR=1.196	GT:AD:DP:GQ:PL	1/1:0,66:66:99:3150,211,0
2R	16964090	.	T	C	2986.77	.	AC=2;AF=1.00;AN=2;DP=67;ExcessHet=3.0103;FS=0.000;MLEAC=2;MLEAF=1.00;MQ=40.87;QD=33.16;SOR=1.230	GT:AD:DP:GQ:PL	1/1:0,67:67:99:3015,202,0
2R	16964100	.	T	A	3076.77	.	AC=2;AF=1.00;AN=2;DP=68;ExcessHet=3.0103;FS=0.000;MLEAC=2;MLEAF=1.00;MQ=41.13;QD=29.21;SOR=1.022	GT:AD:DP:GQ:PL	1/1:0,68:68:99:3105,208,0
2R	16964106	.	TG	T	3112.73	.	AC=2;AF=1.00;AN=2;DP=69;ExcessHet=3.0103;FS=0.000;MLEAC=2;MLEAF=1.00;MQ=41.20;QD=32.34;SOR=0.910	GT:AD:DP:GQ:PL	1/1:0,69:69:99:3150,211,0
2R	16964112	.	AT	A	3337.73	.	AC=2;AF=1.00;AN=2;DP=68;ExcessHet=3.0103;FS=0.000;MLEAC=2;MLEAF=1.00;MQ=41.27;QD=33.62;SOR=0.880	GT:AD:DP:GQ:PL	1/1:0,68:68:99:3375,226,0
2R	16964117	.	T	A	3256.77	.	AC=2;AF=1.00;AN=2;DP=71;ExcessHet=3.0103;FS=0.000;MLEAC=2;MLEAF=1.00;MQ=41.39;QD=26.12;SOR=0.971	GT:AD:DP:GQ:PL	1/1:0,71:71:99:3285,220,0
2R	16964119	.	T	TCTTAA	3369.73	.	AC=2;AF=1.00;AN=2;DP=72;ExcessHet=3.0103;FS=0.000;MLEAC=2;MLEAF=1.00;MQ=41.47;QD=30.89;SOR=0.869	GT:AD:DP:GQ:PL	1/1:0,72:72:99:3407,229,0
2R	16964121	.	GGTT	G	3324.73	.	AC=2;AF=1.00;AN=2;DP=68;ExcessHet=3.0103;FS=0.000;MLEAC=2;MLEAF=1.00;MQ=41.60;QD=27.29;SOR=0.752	GT:AD:DP:GQ:PL	1/1:0,68:68:99:3362,226,0
2R	16964190	.	T	C	1596.77	.	AC=2;AF=1.00;AN=2;DP=59;ExcessHet=3.0103;FS=0.000;MLEAC=2;MLEAF=1.00;MQ=43.16;QD=27.06;SOR=1.421	GT:AD:DP:GQ:PL	1/1:0,59:59:99:1625,176,0
2R	16964308	.	C	G	1457.77	.	AC=2;AF=1.00;AN=2;DP=60;ExcessHet=3.0103;FS=0.000;MLEAC=2;MLEAF=1.00;MQ=43.20;QD=25.57;SOR=1.238	GT:AD:DP:GQ:PL	1/1:0,57:57:99:1486,168,0
2R	16964551	.	G	A	2702.77	.	AC=2;AF=1.00;AN=2;DP=65;ExcessHet=3.0103;FS=0.000;MLEAC=2;MLEAF=1.00;MQ=43.93;QD=27.75;SOR=0.899	GT:AD:DP:GQ:PL	1/1:0,62:62:99:2731,190,0
2R	16964562	.	A	G	2838.77	.	AC=2;AF=1.00;AN=2;DP=66;ExcessHet=3.0103;FS=0.000;MLEAC=2;MLEAF=1.00;MQ=43.93;QD=35.95;SOR=0.933	GT:AD:DP:GQ:PL	1/1:0,63:63:99:2867,196,0
2R	16964565	.	G	T	2847.77	.	AC=2;AF=1.00;AN=2;DP=66;ExcessHet=3.0103;FS=0.000;MLEAC=2;MLEAF=1.00;MQ=43.93;QD=30.75;SOR=0.859	GT:AD:DP:GQ:PL	1/1:0,63:63:99:2876,196,0
2R	16965177	.	T	G	1647.77	.	AC=2;AF=1.00;AN=2;DP=63;ExcessHet=3.0103;FS=0.000;MLEAC=2;MLEAF=1.00;MQ=43.59;QD=26.16;SOR=1.179	GT:AD:DP:GQ:PL	1/1:0,63:63:99:1676,186,0
2R	16965237	.	T	C	1607.77	.	AC=2;AF=1.00;AN=2;DP=61;ExcessHet=3.0103;FS=0.000;MLEAC=2;MLEAF=1.00;MQ=43.34;QD=26.80;SOR=0.986	GT:AD:DP:GQ:PL	1/1:0,60:60:99:1636,180,0
2R	16965264	.	T	C	2550.77	.	AC=2;AF=1.00;AN=2;DP=57;ExcessHet=3.0103;FS=0.000;MLEAC=2;MLEAF=1.00;MQ=43.26;QD=30.80;SOR=0.800	GT:AD:DP:GQ:PL	1/1:0,57:57:99:2579,181,0
2R	16965274	.	TGGTA	T	2401.73	.	AC=2;AF=1.00;AN=2;DP=53;ExcessHet=3.0103;FS=0.000;MLEAC=2;MLEAF=1.00;MQ=43.28;QD=32.16;SOR=0.730	GT:AD:DP:GQ:PL	1/1:0,53:53:99:2439,166,0
2R	16965334	.	G	GTACTCCTCGTA	2118.73	.	AC=2;AF=1.00;AN=2;DP=48;ExcessHet=3.0103;FS=0.000;MLEAC=2;MLEAF=1.00;MQ=43.32;QD=29.62;SOR=0.919	GT:AD:DP:GQ:PL	1/1:0,47:47:99:2156,147,0
2R	16965369	.	C	A	903.77	.	AC=2;AF=1.00;AN=2;BaseQRankSum=2.686;ClippingRankSum=0.000;DP=45;ExcessHet=3.0103;FS=16.724;MLEAC=2;MLEAF=1.00;MQ=43.26;MQRankSum=0.919;QD=21.52;ReadPosRankSum=0.365;SOR=1.250	GT:AD:DP:GQ:PL	1/1:4,38:42:69:932,69,0
2R	16965459	.	T	G	1698.77	.	AC=2;AF=1.00;AN=2;DP=64;ExcessHet=3.0103;FS=0.000;MLEAC=2;MLEAF=1.00;MQ=43.71;QD=26.54;SOR=0.966	GT:AD:DP:GQ:PL	1/1:0,64:64:99:1727,190,0
2R	16965901	.	A	C	2830.77	.	AC=2;AF=1.00;AN=2;DP=64;ExcessHet=3.0103;FS=0.000;MLEAC=2;MLEAF=1.00;MQ=44.00;QD=30.78;SOR=1.127	GT:AD:DP:GQ:PL	1/1:0,64:64:99:2859,196,0
2R	16965902	.	T	C	2830.77	.	AC=2;AF=1.00;AN=2;DP=64;ExcessHet=3.0103;FS=0.000;MLEAC=2;MLEAF=1.00;MQ=44.00;QD=32.09;SOR=1.044	GT:AD:DP:GQ:PL	1/1:0,64:64:99:2859,196,0
2R	16965974	.	A	C	1736.77	.	AC=2;AF=1.00;AN=2;DP=65;ExcessHet=3.0103;FS=0.000;MLEAC=2;MLEAF=1.00;MQ=43.97;QD=27.14;SOR=0.892	GT:AD:DP:GQ:PL	1/1:0,64:64:99:1765,190,0
2R	16966251	.	GATAA	G	3910.73	.	AC=2;AF=1.00;AN=2;DP=88;ExcessHet=3.0103;FS=0.000;MLEAC=2;MLEAF=1.00;MQ=43.49;QD=31.49;SOR=1.030	GT:AD:DP:GQ:PL	1/1:0,87:87:99:3948,265,0
2R	16966259	.	GT	G	3968.73	.	AC=2;AF=1.00;AN=2;DP=91;ExcessHet=3.0103;FS=0.000;MLEAC=2;MLEAF=1.00;MQ=43.50;QD=29.92;SOR=0.990	GT:AD:DP:GQ:PL	1/1:0,90:90:99:4006,271,0
2R	16966309	.	T	C	2468.77	.	AC=2;AF=1.00;AN=2;DP=91;ExcessHet=3.0103;FS=0.000;MLEAC=2;MLEAF=1.00;MQ=43.44;QD=27.13;SOR=1.321	GT:AD:DP:GQ:PL	1/1:0,91:91:99:2497,271,0
2R	16966339	.	T	C	2179.77	.	AC=2;AF=1.00;AN=2;DP=81;ExcessHet=3.0103;FS=0.000;MLEAC=2;MLEAF=1.00;MQ=43.29;QD=26.91;SOR=1.497	GT:AD:DP:GQ:PL	1/1:0,81:81:99:2208,242,0
2R	16966364	.	CGATCTGT	C	3368.73	.	AC=2;AF=1.00;AN=2;DP=81;ExcessHet=3.0103;FS=0.000;MLEAC=2;MLEAF=1.00;MQ=43.22;QD=31.45;SOR=1.270	GT:AD:DP:GQ:PL	1/1:0,76:76:99:3406,229,0
2R	16966382	.	G	A	3323.77	.	AC=2;AF=1.00;AN=2;DP=76;ExcessHet=3.0103;FS=0.000;MLEAC=2;MLEAF=1.00;MQ=43.30;QD=27.79;SOR=1.432	GT:AD:DP:GQ:PL	1/1:0,76:76:99:3352,229,0
2R	16966423	.	T	G	3116.77	.	AC=2;AF=1.00;AN=2;DP=76;ExcessHet=3.0103;FS=0.000;MLEAC=2;MLEAF=1.00;MQ=43.25;QD=30.52;SOR=1.704	GT:AD:DP:GQ:PL	1/1:0,76:76:99:3145,228,0
2R	16966448	.	T	C	3276.77	.	AC=2;AF=1.00;AN=2;DP=71;ExcessHet=3.0103;FS=0.000;MLEAC=2;MLEAF=1.00;MQ=43.19;QD=34.50;SOR=1.117	GT:AD:DP:GQ:PL	1/1:0,71:71:99:3305,225,0
2R	16966450	.	A	AT	3337.73	.	AC=2;AF=1.00;AN=2;DP=71;ExcessHet=3.0103;FS=0.000;MLEAC=2;MLEAF=1.00;MQ=43.19;QD=25.68;SOR=1.117	GT:AD:DP:GQ:PL	1/1:0,71:71:99:3375,226,0
2R	16966456	.	C	T	3211.77	.	AC=2;AF=1.00;AN=2;DP=72;ExcessHet=3.0103;FS=0.000;MLEAC=2;MLEAF=1.00;MQ=43.18;QD=28.86;SOR=1.073	GT:AD:DP:GQ:PL	1/1:0,72:72:99:3240,217,0
2R	16966471	.	G	A	3211.77	.	AC=2;AF=1.00;AN=2;DP=74;ExcessHet=3.0103;FS=0.000;MLEAC=2;MLEAF=1.00;MQ=43.20;QD=25.72;SOR=0.992	GT:AD:DP:GQ:PL	1/1:0,74:74:99:3240,225,0
2R	16966525	.	AC	A	3672.73	.	AC=2;AF=1.00;AN=2;DP=83;ExcessHet=3.0103;FS=0.000;MLEAC=2;MLEAF=1.00;MQ=43.31;QD=31.55;SOR=0.872	GT:AD:DP:GQ:PL	1/1:0,83:83:99:3710,253,0
2R	16966535	.	T	A	3839.77	.	AC=2;AF=1.00;AN=2;DP=85;ExcessHet=3.0103;FS=0.000;MLEAC=2;MLEAF=1.00;MQ=43.30;QD=30.54;SOR=0.815	GT:AD:DP:GQ:PL	1/1:0,85:85:99:3868,262,0
2R	16966545	.	T	C	3828.77	.	AC=2;AF=1.00;AN=2;DP=89;ExcessHet=3.0103;FS=0.000;MLEAC=2;MLEAF=1.00;MQ=43.31;QD=26.19;SOR=0.761	GT:AD:DP:GQ:PL	1/1:0,89:89:99:3857,268,0
2R	16966571	.	T	C	2242.77	.	AC=2;AF=1.00;AN=2;DP=83;ExcessHet=3.0103;FS=0.000;MLEAC=2;MLEAF=1.00;MQ=43.48;QD=27.02;SOR=0.928	GT:AD:DP:GQ:PL	1/1:0,83:83:99:2271,248,0
2R	16966594	.	G	A	2431.77	.	AC=2;AF=1.00;AN=2;DP=87;ExcessHet=3.0103;FS=0.000;MLEAC=2;MLEAF=1.00;MQ=43.50;QD=28.28;SOR=0.788	GT:AD:DP:GQ:PL	1/1:0,86:86:99:2460,258,0
2R	16966643	.	A	G	1882.77	.	AC=2;AF=1.00;AN=2;DP=70;ExcessHet=3.0103;FS=0.000;MLEAC=2;MLEAF=1.00;MQ=43.66;QD=27.29;SOR=1.131	GT:AD:DP:GQ:PL	1/1:0,69:69:99:1911,207,0
2R	16966659	.	G	T	1888.77	.	AC=2;AF=1.00;AN=2;DP=69;ExcessHet=3.0103;FS=0.000;MLEAC=2;MLEAF=1.00;MQ=43.77;QD=27.78;SOR=1.445	GT:AD:DP:GQ:PL	1/1:0,68:68:99:1917,203,0
2R	16966801	.	A	T	2080.77	.	AC=2;AF=1.00;AN=2;DP=74;ExcessHet=3.0103;FS=0.000;MLEAC=2;MLEAF=1.00;MQ=43.92;QD=28.12;SOR=0.804	GT:AD:DP:GQ:PL	1/1:0,74:74:99:2109,222,0
2R	16966926	.	C	A	2144.77	.	AC=2;AF=1.00;AN=2;BaseQRankSum=1.810;ClippingRankSum=0.000;DP=79;ExcessHet=3.0103;FS=3.294;MLEAC=2;MLEAF=1.00;MQ=44.00;MQRankSum=0.000;QD=27.15;ReadPosRankSum=-0.469;SOR=0.470	GT:AD:DP:GQ:PL	1/1:1,78:79:99:2173,227,0
2R	16966942	.	G	T	2149.77	.	AC=2;AF=1.00;AN=2;DP=75;ExcessHet=3.0103;FS=0.000;MLEAC=2;MLEAF=1.00;MQ=44.00;QD=28.66;SOR=0.892	GT:AD:DP:GQ:PL	1/1:0,75:75:99:2178,225,0
2R	16967210	.	TGCGGA	T	2099.73	.	AC=2;AF=1.00;AN=2;DP=53;ExcessHet=3.0103;FS=0.000;MLEAC=2;MLEAF=1.00;MQ=43.56;QD=32.04;SOR=0.693	GT:AD:DP:GQ:PL	1/1:0,48:48:99:2137,145,0
2R	16967283	.	T	C	1564.77	.	AC=2;AF=1.00;AN=2;DP=58;ExcessHet=3.0103;FS=0.000;MLEAC=2;MLEAF=1.00;MQ=43.65;QD=26.98;SOR=0.762	GT:AD:DP:GQ:PL	1/1:0,58:58:99:1593,174,0
2R	16967314	.	C	G	2643.77	.	AC=2;AF=1.00;AN=2;DP=60;ExcessHet=3.0103;FS=0.000;MLEAC=2;MLEAF=1.00;MQ=43.59;QD=27.86;SOR=0.760	GT:AD:DP:GQ:PL	1/1:0,60:60:99:2672,181,0
2R	16967315	.	T	A	2643.77	.	AC=2;AF=1.00;AN=2;DP=59;ExcessHet=3.0103;FS=0.000;MLEAC=2;MLEAF=1.00;MQ=43.62;QD=29.95;SOR=0.726	GT:AD:DP:GQ:PL	1/1:0,59:59:99:2672,181,0
2R	16967423	.	G	T	2804.77	.	AC=2;AF=1.00;AN=2;DP=61;ExcessHet=3.0103;FS=0.000;MLEAC=2;MLEAF=1.00;MQ=42.67;QD=31.28;SOR=1.107	GT:AD:DP:GQ:PL	1/1:0,61:61:99:2833,193,0
2R	16967427	.	T	TCAAACCATCAATCCATC	3297.73	.	AC=2;AF=1.00;AN=2;DP=64;ExcessHet=3.0103;FS=0.000;MLEAC=2;MLEAF=1.00;MQ=42.67;QD=31.42;SOR=1.044	GT:AD:DP:GQ:PL	1/1:0,64:64:99:3335,228,0
2R	16967439	.	A	T	1822.77	.	AC=2;AF=1.00;AN=2;DP=68;ExcessHet=3.0103;FS=0.000;MLEAC=2;MLEAF=1.00;MQ=42.79;QD=26.81;SOR=0.949	GT:AD:DP:GQ:PL	1/1:0,68:68:99:1851,203,0
2R	16967698	.	T	TA	1872.73	.	AC=2;AF=1.00;AN=2;DP=69;ExcessHet=3.0103;FS=0.000;MLEAC=2;MLEAF=1.00;MQ=43.54;QD=28.37;SOR=0.886	GT:AD:DP:GQ:PL	1/1:0,66:66:99:1910,198,0
2R	16967849	.	T	A	2009.77	.	AC=2;AF=1.00;AN=2;DP=76;ExcessHet=3.0103;FS=0.000;MLEAC=2;MLEAF=1.00;MQ=43.46;QD=26.80;SOR=0.719	GT:AD:DP:GQ:PL	1/1:0,75:75:99:2038,224,0
2R	16967894	.	G	T	1900.77	.	AC=2;AF=1.00;AN=2;DP=69;ExcessHet=3.0103;FS=0.000;MLEAC=2;MLEAF=1.00;MQ=43.22;QD=27.55;SOR=0.844	GT:AD:DP:GQ:PL	1/1:0,69:69:99:1929,207,0
2R	16967905	.	A	G	2733.77	.	AC=2;AF=1.00;AN=2;DP=64;ExcessHet=3.0103;FS=0.000;MLEAC=2;MLEAF=1.00;MQ=43.11;QD=32.66;SOR=0.822	GT:AD:DP:GQ:PL	1/1:0,64:64:99:2762,193,0
2R	16967914	.	TACG	T	2792.73	.	AC=2;AF=1.00;AN=2;DP=61;ExcessHet=3.0103;FS=0.000;MLEAC=2;MLEAF=1.00;MQ=42.73;QD=28.71;SOR=0.793	GT:AD:DP:GQ:PL	1/1:0,61:61:99:2830,193,0
2R	16967918	.	A	T	2716.77	.	AC=2;AF=1.00;AN=2;DP=61;ExcessHet=3.0103;FS=0.000;MLEAC=2;MLEAF=1.00;MQ=42.73;QD=26.36;SOR=0.793	GT:AD:DP:GQ:PL	1/1:0,61:61:99:2745,184,0
2R	16967923	.	G	A	2536.77	.	AC=2;AF=1.00;AN=2;DP=57;ExcessHet=3.0103;FS=0.000;MLEAC=2;MLEAF=1.00;MQ=42.53;QD=28.23;SOR=0.728	GT:AD:DP:GQ:PL	1/1:0,57:57:99:2565,172,0
2R	16967931	.	G	A	2480.77	.	AC=2;AF=1.00;AN=2;DP=56;ExcessHet=3.0103;FS=0.000;MLEAC=2;MLEAF=1.00;MQ=42.54;QD=30.37;SOR=0.922	GT:AD:DP:GQ:PL	1/1:0,56:56:99:2509,172,0
2R	16967970	.	G	GATA	2514.73	.	AC=2;AF=1.00;AN=2;DP=57;ExcessHet=3.0103;FS=0.000;MLEAC=2;MLEAF=1.00;MQ=42.58;QD=25.95;SOR=1.569	GT:AD:DP:GQ:PL	1/1:0,57:57:99:2552,172,0
2R	16967994	.	A	C	2744.77	.	AC=2;AF=1.00;AN=2;DP=59;ExcessHet=3.0103;FS=0.000;MLEAC=2;MLEAF=1.00;MQ=41.93;QD=32.23;SOR=0.950	GT:AD:DP:GQ:PL	1/1:0,59:59:99:2773,190,0
2R	16967995	.	A	C	2772.77	.	AC=2;AF=1.00;AN=2;DP=59;ExcessHet=3.0103;FS=0.000;MLEAC=2;MLEAF=1.00;MQ=41.90;QD=21.97;SOR=0.871	GT:AD:DP:GQ:PL	1/1:0,59:59:99:2801,193,0
2R	16968000	.	A	T	2815.77	.	AC=2;AF=1.00;AN=2;DP=63;ExcessHet=3.0103;FS=0.000;MLEAC=2;MLEAF=1.00;MQ=42.00;QD=26.65;SOR=0.724	GT:AD:DP:GQ:PL	1/1:0,63:63:99:2844,196,0
2R	16968084	.	AT	A	1284.73	.	AC=2;AF=1.00;AN=2;DP=76;ExcessHet=3.0103;FS=0.000;MLEAC=2;MLEAF=1.00;MQ=42.41;QD=18.89;SOR=1.022	GT:AD:DP:GQ:PL	1/1:0,68:68:99:1322,201,0
2R	16968106	.	T	C	2063.77	.	AC=2;AF=1.00;AN=2;DP=76;ExcessHet=3.0103;FS=0.000;MLEAC=2;MLEAF=1.00;MQ=42.35;QD=27.89;SOR=0.992	GT:AD:DP:GQ:PL	1/1:0,74:74:99:2092,222,0
2R	16968205	.	A	AAAAGTCGTTTATATTTATAC	2864.73	.	AC=2;AF=1.00;AN=2;DP=60;ExcessHet=3.0103;FS=0.000;MLEAC=2;MLEAF=1.00;MQ=42.80;QD=29.21;SOR=0.804	GT:AD:DP:GQ:PL	1/1:0,55:55:99:2902,194,0
2R	16968638	.	A	G	2306.77	.	AC=2;AF=1.00;AN=2;BaseQRankSum=1.739;ClippingRankSum=0.000;DP=87;ExcessHet=3.0103;FS=3.612;MLEAC=2;MLEAF=1.00;MQ=43.98;MQRankSum=0.000;QD=27.14;ReadPosRankSum=-0.573;SOR=0.695	GT:AD:DP:GQ:PL	1/1:1,84:85:99:2335,232,0
2R	16968835	.	T	A	3313.77	.	AC=2;AF=1.00;AN=2;DP=75;ExcessHet=3.0103;FS=0.000;MLEAC=2;MLEAF=1.00;MQ=43.87;QD=26.32;SOR=1.134	GT:AD:DP:GQ:PL	1/1:0,74:74:99:3342,226,0
2R	16968837	.	A	T	3313.77	.	AC=2;AF=1.00;AN=2;DP=75;ExcessHet=3.0103;FS=0.000;MLEAC=2;MLEAF=1.00;MQ=43.87;QD=30.69;SOR=1.209	GT:AD:DP:GQ:PL	1/1:0,74:74:99:3342,226,0
2R	16968847	.	C	T	3177.77	.	AC=2;AF=1.00;AN=2;DP=74;ExcessHet=3.0103;FS=0.000;MLEAC=2;MLEAF=1.00;MQ=43.87;QD=26.44;SOR=1.179	GT:AD:DP:GQ:PL	1/1:0,73:73:99:3206,220,0
2R	16969058	.	C	T	1601.77	.	AC=2;AF=1.00;AN=2;DP=60;ExcessHet=3.0103;FS=0.000;MLEAC=2;MLEAF=1.00;MQ=44.00;QD=26.70;SOR=0.906	GT:AD:DP:GQ:PL	1/1:0,60:60:99:1630,179,0
2R	16969071	.	A	C	1627.77	.	AC=2;AF=1.00;AN=2;DP=61;ExcessHet=3.0103;FS=0.000;MLEAC=2;MLEAF=1.00;MQ=44.00;QD=26.68;SOR=0.941	GT:AD:DP:GQ:PL	1/1:0,61:61:99:1656,182,0
2R	16969123	.	A	G	1473.77	.	AC=2;AF=1.00;AN=2;DP=54;ExcessHet=3.0103;FS=0.000;MLEAC=2;MLEAF=1.00;MQ=44.00;QD=27.29;SOR=0.931	GT:AD:DP:GQ:PL	1/1:0,54:54:99:1502,162,0
2R	16969191	.	G	A	1459.77	.	AC=2;AF=1.00;AN=2;DP=54;ExcessHet=3.0103;FS=0.000;MLEAC=2;MLEAF=1.00;MQ=44.00;QD=27.03;SOR=0.931	GT:AD:DP:GQ:PL	1/1:0,54:54:99:1488,162,0
2R	16969211	.	T	C	2336.77	.	AC=2;AF=1.00;AN=2;DP=53;ExcessHet=3.0103;FS=0.000;MLEAC=2;MLEAF=1.00;MQ=44.00;QD=31.60;SOR=0.730	GT:AD:DP:GQ:PL	1/1:0,53:53:99:2365,160,0
2R	16969216	.	A	C	2370.77	.	AC=2;AF=1.00;AN=2;DP=54;ExcessHet=3.0103;FS=0.000;MLEAC=2;MLEAF=1.00;MQ=44.00;QD=31.69;SOR=0.767	GT:AD:DP:GQ:PL	1/1:0,54:54:99:2399,163,0
2R	16969294	.	C	T	1613.77	.	AC=2;AF=1.00;AN=2;DP=58;ExcessHet=3.0103;FS=0.000;MLEAC=2;MLEAF=1.00;MQ=43.83;QD=28.31;SOR=1.140	GT:AD:DP:GQ:PL	1/1:0,57:57:99:1642,171,0
2R	16969339	.	G	A	1491.77	.	AC=2;AF=1.00;AN=2;DP=59;ExcessHet=3.0103;FS=0.000;MLEAC=2;MLEAF=1.00;MQ=43.80;QD=26.17;SOR=1.140	GT:AD:DP:GQ:PL	1/1:0,57:57:99:1520,169,0
2R	16969350	.	A	C	2594.77	.	AC=2;AF=1.00;AN=2;DP=59;ExcessHet=3.0103;FS=0.000;MLEAC=2;MLEAF=1.00;MQ=43.80;QD=29.64;SOR=1.217	GT:AD:DP:GQ:PL	1/1:0,59:59:99:2623,181,0
2R	16969351	.	C	A	2594.77	.	AC=2;AF=1.00;AN=2;DP=60;ExcessHet=3.0103;FS=0.000;MLEAC=2;MLEAF=1.00;MQ=43.80;QD=30.98;SOR=1.160	GT:AD:DP:GQ:PL	1/1:0,60:60:99:2623,181,0
2R	16969393	.	G	T	3202.77	.	AC=2;AF=1.00;AN=2;DP=75;ExcessHet=3.0103;FS=0.000;MLEAC=2;MLEAF=1.00;MQ=43.84;QD=28.97;SOR=0.832	GT:AD:DP:GQ:PL	1/1:0,75:75:99:3231,226,0
2R	16969399	.	G	C	3284.77	.	AC=2;AF=1.00;AN=2;DP=74;ExcessHet=3.0103;FS=0.000;MLEAC=2;MLEAF=1.00;MQ=43.84;QD=28.22;SOR=0.864	GT:AD:DP:GQ:PL	1/1:0,74:74:99:3313,229,0
2R	16969511	.	T	G	1971.77	.	AC=2;AF=1.00;AN=2;DP=72;ExcessHet=3.0103;FS=0.000;MLEAC=2;MLEAF=1.00;MQ=43.95;QD=27.39;SOR=0.749	GT:AD:DP:GQ:PL	1/1:0,72:72:99:2000,216,0
2R	16969618	.	T	A	3270.77	.	AC=2;AF=1.00;AN=2;DP=73;ExcessHet=3.0103;FS=0.000;MLEAC=2;MLEAF=1.00;MQ=43.70;QD=34.56;SOR=0.836	GT:AD:DP:GQ:PL	1/1:0,73:73:99:3299,223,0
2R	16969625	.	A	T	3331.77	.	AC=2;AF=1.00;AN=2;DP=74;ExcessHet=3.0103;FS=0.000;MLEAC=2;MLEAF=1.00;MQ=43.71;QD=28.36;SOR=0.693	GT:AD:DP:GQ:PL	1/1:0,74:74:99:3360,226,0
2R	16969629	.	A	C	3391.77	.	AC=2;AF=1.00;AN=2;DP=70;ExcessHet=3.0103;FS=0.000;MLEAC=2;MLEAF=1.00;MQ=43.69;QD=28.83;SOR=0.693	GT:AD:DP:GQ:PL	1/1:0,70:70:99:3420,229,0
2R	16969632	.	G	A	3166.77	.	AC=2;AF=1.00;AN=2;DP=70;ExcessHet=3.0103;FS=0.000;MLEAC=2;MLEAF=1.00;MQ=43.69;QD=34.65;SOR=0.693	GT:AD:DP:GQ:PL	1/1:0,70:70:99:3195,214,0
2R	16969645	.	C	A	3076.77	.	AC=2;AF=1.00;AN=2;DP=68;ExcessHet=3.0103;FS=0.000;MLEAC=2;MLEAF=1.00;MQ=43.68;QD=27.64;SOR=0.693	GT:AD:DP:GQ:PL	1/1:0,68:68:99:3105,208,0
2R	16969654	.	A	T	3116.77	.	AC=2;AF=1.00;AN=2;DP=67;ExcessHet=3.0103;FS=0.000;MLEAC=2;MLEAF=1.00;MQ=43.68;QD=25.30;SOR=0.723	GT:AD:DP:GQ:PL	1/1:0,67:67:99:3145,214,0
2R	16969679	.	T	C	3095.77	.	AC=2;AF=1.00;AN=2;DP=75;ExcessHet=3.0103;FS=0.000;MLEAC=2;MLEAF=1.00;MQ=43.69;QD=28.39;SOR=0.719	GT:AD:DP:GQ:PL	1/1:0,75:75:99:3124,226,0
2R	16969706	.	A	T	2191.77	.	AC=2;AF=1.00;AN=2;DP=80;ExcessHet=3.0103;FS=0.000;MLEAC=2;MLEAF=1.00;MQ=43.73;QD=27.40;SOR=0.908	GT:AD:DP:GQ:PL	1/1:0,80:80:99:2220,240,0
2R	16969773	.	AG	A	3635.73	.	AC=2;AF=1.00;AN=2;DP=85;ExcessHet=3.0103;FS=0.000;MLEAC=2;MLEAF=1.00;MQ=43.92;QD=31.60;SOR=0.954	GT:AD:DP:GQ:PL	1/1:0,84:84:99:3673,256,0
2R	16969796	.	G	T	3731.77	.	AC=2;AF=1.00;AN=2;DP=88;ExcessHet=3.0103;FS=0.000;MLEAC=2;MLEAF=1.00;MQ=43.92;QD=26.66;SOR=0.693	GT:AD:DP:GQ:PL	1/1:0,88:88:99:3760,265,0
2R	16969896	.	A	C	2323.77	.	AC=2;AF=1.00;AN=2;DP=85;ExcessHet=3.0103;FS=0.000;MLEAC=2;MLEAF=1.00;MQ=43.98;QD=28.00;SOR=0.872	GT:AD:DP:GQ:PL	1/1:0,83:83:99:2352,248,0
2R	16970015	.	C	T	2396.77	.	AC=2;AF=1.00;AN=2;DP=86;ExcessHet=3.0103;FS=0.000;MLEAC=2;MLEAF=1.00;MQ=44.00;QD=28.20;SOR=0.922	GT:AD:DP:GQ:PL	1/1:0,85:85:99:2425,255,0
2R	16970061	.	A	G	2520.77	.	AC=2;AF=1.00;AN=2;DP=89;ExcessHet=3.0103;FS=0.000;MLEAC=2;MLEAF=1.00;MQ=43.98;QD=28.32;SOR=0.761	GT:AD:DP:GQ:PL	1/1:0,89:89:99:2549,267,0
2R	16970102	.	C	T	2399.77	.	AC=2;AF=1.00;AN=2;DP=84;ExcessHet=3.0103;FS=0.000;MLEAC=2;MLEAF=1.00;MQ=43.93;QD=28.57;SOR=0.693	GT:AD:DP:GQ:PL	1/1:0,84:84:99:2428,252,0
2R	16970140	.	G	T	2557.77	.	AC=2;AF=1.00;AN=2;DP=92;ExcessHet=3.0103;FS=0.000;MLEAC=2;MLEAF=1.00;MQ=43.94;QD=27.80;SOR=0.737	GT:AD:DP:GQ:PL	1/1:0,92:92:99:2586,276,0
2R	16970174	.	A	AT	2698.73	.	AC=2;AF=1.00;AN=2;DP=80;ExcessHet=3.0103;FS=0.000;MLEAC=2;MLEAF=1.00;MQ=43.93;QD=33.73;SOR=0.850	GT:AD:DP:GQ:PL	1/1:0,80:80:99:2736,241,0
2R	16970213	.	G	A	3542.77	.	AC=2;AF=1.00;AN=2;DP=79;ExcessHet=3.0103;FS=0.000;MLEAC=2;MLEAF=1.00;MQ=43.95;QD=27.61;SOR=0.770	GT:AD:DP:GQ:PL	1/1:0,79:79:99:3571,241,0
2R	16970219	.	G	T	3587.77	.	AC=2;AF=1.00;AN=2;DP=79;ExcessHet=3.0103;FS=0.000;MLEAC=2;MLEAF=1.00;MQ=43.95;QD=30.66;SOR=0.718	GT:AD:DP:GQ:PL	1/1:0,79:79:99:3616,244,0
2R	16970221	.	C	T	3526.77	.	AC=2;AF=1.00;AN=2;DP=79;ExcessHet=3.0103;FS=0.000;MLEAC=2;MLEAF=1.00;MQ=43.95;QD=33.25;SOR=0.718	GT:AD:DP:GQ:PL	1/1:0,79:79:99:3555,238,0
2R	16970376	.	A	AT	1637.73	.	AC=2;AF=1.00;AN=2;DP=80;ExcessHet=3.0103;FS=0.000;MLEAC=2;MLEAF=1.00;MQ=43.86;QD=23.07;SOR=1.276	GT:AD:DP:GQ:PL	1/1:0,71:71:99:1675,212,0
2R	16970412	.	A	C	1776.77	.	AC=2;AF=1.00;AN=2;DP=67;ExcessHet=3.0103;FS=0.000;MLEAC=2;MLEAF=1.00;MQ=43.86;QD=27.33;SOR=1.539	GT:AD:DP:GQ:PL	1/1:0,65:65:99:1805,194,0
2R	16970643	.	A	AGGGAAAACG	2372.73	.	AC=2;AF=1.00;AN=2;DP=57;ExcessHet=3.0103;FS=0.000;MLEAC=2;MLEAF=1.00;MQ=43.76;QD=29.58;SOR=1.244	GT:AD:DP:GQ:PL	1/1:0,52:52:99:2410,162,0
2R	16970661	.	C	G	1320.77	.	AC=2;AF=1.00;AN=2;DP=50;ExcessHet=3.0103;FS=0.000;MLEAC=2;MLEAF=1.00;MQ=43.73;QD=26.42;SOR=1.390	GT:AD:DP:GQ:PL	1/1:0,50:50:99:1349,149,0
2R	16970677	.	A	C	1328.77	.	AC=2;AF=1.00;AN=2;DP=48;ExcessHet=3.0103;FS=0.000;MLEAC=2;MLEAF=1.00;MQ=43.75;QD=27.68;SOR=1.426	GT:AD:DP:GQ:PL	1/1:0,48:48:99:1357,144,0
2R	16970759	.	C	A	591.73	.	AC=2;AF=1.00;AN=2;BaseQRankSum=1.161;ClippingRankSum=0.000;DP=40;ExcessHet=3.0103;FS=0.000;MLEAC=2;MLEAF=1.00;MQ=43.90;MQRankSum=0.000;QD=16.44;ReadPosRankSum=1.068;SOR=0.598	GT:AD:DP:GQ:PL	1/1:3,33:36:47:629,47,0
2R	16970850	.	T	C	1160.77	.	AC=2;AF=1.00;AN=2;DP=44;ExcessHet=3.0103;FS=0.000;MLEAC=2;MLEAF=1.00;MQ=44.00;QD=26.38;SOR=0.883	GT:AD:DP:GQ:PL	1/1:0,44:44:99:1189,131,0
2R	16970889	.	C	T	2184.77	.	AC=2;AF=1.00;AN=2;DP=49;ExcessHet=3.0103;FS=0.000;MLEAC=2;MLEAF=1.00;MQ=44.00;QD=28.53;SOR=1.345	GT:AD:DP:GQ:PL	1/1:0,49:49:99:2213,153,0
2R	16970909	.	G	A	2274.77	.	AC=2;AF=1.00;AN=2;DP=53;ExcessHet=3.0103;FS=0.000;MLEAC=2;MLEAF=1.00;MQ=43.86;QD=29.07;SOR=1.287	GT:AD:DP:GQ:PL	1/1:0,53:53:99:2303,162,0
2R	16970958	.	G	C	1730.77	.	AC=2;AF=1.00;AN=2;DP=63;ExcessHet=3.0103;FS=0.000;MLEAC=2;MLEAF=1.00;MQ=43.88;QD=27.92;SOR=1.329	GT:AD:DP:GQ:PL	1/1:0,62:62:99:1759,186,0
2R	16971012	.	GCCGC	G	3022.73	.	AC=2;AF=1.00;AN=2;DP=72;ExcessHet=3.0103;FS=0.000;MLEAC=2;MLEAF=1.00;MQ=43.90;QD=30.86;SOR=1.352	GT:AD:DP:GQ:PL	1/1:0,68:68:99:3060,205,0
2R	16971044	.	A	G	2026.77	.	AC=2;AF=1.00;AN=2;DP=76;ExcessHet=3.0103;FS=0.000;MLEAC=2;MLEAF=1.00;MQ=43.88;QD=26.67;SOR=1.609	GT:AD:DP:GQ:PL	1/1:0,76:76:99:2055,226,0
2R	16971211	.	T	C	2197.77	.	AC=2;AF=1.00;AN=2;DP=78;ExcessHet=3.0103;FS=0.000;MLEAC=2;MLEAF=1.00;MQ=43.87;QD=28.18;SOR=1.040	GT:AD:DP:GQ:PL	1/1:0,78:78:99:2226,234,0
2R	16971363	.	T	C	1790.77	.	AC=2;AF=1.00;AN=2;DP=68;ExcessHet=3.0103;FS=0.000;MLEAC=2;MLEAF=1.00;MQ=43.61;QD=26.33;SOR=0.752	GT:AD:DP:GQ:PL	1/1:0,68:68:99:1819,201,0
2R	16971375	.	C	T	1838.77	.	AC=2;AF=1.00;AN=2;DP=65;ExcessHet=3.0103;FS=0.000;MLEAC=2;MLEAF=1.00;MQ=43.55;QD=28.29;SOR=0.925	GT:AD:DP:GQ:PL	1/1:0,65:65:99:1867,195,0
2R	16971500	.	C	G	2296.77	.	AC=2;AF=1.00;AN=2;DP=52;ExcessHet=3.0103;FS=0.000;MLEAC=2;MLEAF=1.00;MQ=42.89;QD=34.33;SOR=1.848	GT:AD:DP:GQ:PL	1/1:0,51:51:99:2325,157,0
2R	16971501	.	G	A	2296.77	.	AC=2;AF=1.00;AN=2;DP=51;ExcessHet=3.0103;FS=0.000;MLEAC=2;MLEAF=1.00;MQ=42.87;QD=27.13;SOR=1.802	GT:AD:DP:GQ:PL	1/1:0,50:50:99:2325,157,0
2R	16971512	.	T	C	2311.77	.	AC=2;AF=1.00;AN=2;DP=51;ExcessHet=3.0103;FS=0.000;MLEAC=2;MLEAF=1.00;MQ=42.52;QD=33.71;SOR=1.519	GT:AD:DP:GQ:PL	1/1:0,50:50:99:2340,157,0
2R	16971513	.	A	T	2311.77	.	AC=2;AF=1.00;AN=2;DP=52;ExcessHet=3.0103;FS=0.000;MLEAC=2;MLEAF=1.00;MQ=42.49;QD=30.90;SOR=1.565	GT:AD:DP:GQ:PL	1/1:0,51:51:99:2340,157,0
2R	16971534	.	T	C	1996.77	.	AC=2;AF=1.00;AN=2;DP=44;ExcessHet=3.0103;FS=0.000;MLEAC=2;MLEAF=1.00;MQ=42.14;QD=31.39;SOR=1.312	GT:AD:DP:GQ:PL	1/1:0,43:43:99:2025,135,0
2R	16971547	.	A	AT	2077.73	.	AC=2;AF=1.00;AN=2;DP=45;ExcessHet=3.0103;FS=0.000;MLEAC=2;MLEAF=1.00;MQ=41.89;QD=25.62;SOR=0.883	GT:AD:DP:GQ:PL	1/1:0,44:44:99:2115,141,0
2R	16971550	.	AGAGTACAAAATAAGAT	A	1942.73	.	AC=2;AF=1.00;AN=2;DP=42;ExcessHet=3.0103;FS=0.000;MLEAC=2;MLEAF=1.00;MQ=41.73;QD=26.58;SOR=0.954	GT:AD:DP:GQ:PL	1/1:0,41:41:99:1980,132,0
2R	16971569	.	TAAA	T	1852.73	.	AC=2;AF=1.00;AN=2;DP=43;ExcessHet=3.0103;FS=0.000;MLEAC=2;MLEAF=1.00;MQ=41.74;QD=27.76;SOR=1.005	GT:AD:DP:GQ:PL	1/1:0,42:42:99:1890,126,0
2R	16971598	.	A	C	1890.77	.	AC=2;AF=1.00;AN=2;DP=42;ExcessHet=3.0103;FS=0.000;MLEAC=2;MLEAF=1.00;MQ=41.81;QD=33.76;SOR=0.843	GT:AD:DP:GQ:PL	1/1:0,41:41:99:1919,129,0
2R	16971599	.	A	G	1890.77	.	AC=2;AF=1.00;AN=2;DP=43;ExcessHet=3.0103;FS=0.000;MLEAC=2;MLEAF=1.00;MQ=41.86;QD=26.84;SOR=0.788	GT:AD:DP:GQ:PL	1/1:0,42:42:99:1919,129,0
2R	16971612	.	T	C	1819.77	.	AC=2;AF=1.00;AN=2;DP=43;ExcessHet=3.0103;FS=0.000;MLEAC=2;MLEAF=1.00;MQ=41.86;QD=27.12;SOR=0.788	GT:AD:DP:GQ:PL	1/1:0,42:42:99:1848,126,0
2R	16971649	.	A	T	2446.77	.	AC=2;AF=1.00;AN=2;DP=55;ExcessHet=3.0103;FS=0.000;MLEAC=2;MLEAF=1.00;MQ=42.31;QD=27.29;SOR=1.118	GT:AD:DP:GQ:PL	1/1:0,54:54:99:2475,166,0
2R	16971653	.	A	C	2446.77	.	AC=2;AF=1.00;AN=2;DP=56;ExcessHet=3.0103;FS=0.000;MLEAC=2;MLEAF=1.00;MQ=42.28;QD=26.72;SOR=1.061	GT:AD:DP:GQ:PL	1/1:0,55:55:99:2475,166,0
2R	16971661	.	A	T	2581.77	.	AC=2;AF=1.00;AN=2;DP=58;ExcessHet=3.0103;FS=0.000;MLEAC=2;MLEAF=1.00;MQ=42.36;QD=31.32;SOR=1.085	GT:AD:DP:GQ:PL	1/1:0,58:58:99:2610,175,0
2R	16971663	.	G	T	2581.77	.	AC=2;AF=1.00;AN=2;DP=57;ExcessHet=3.0103;FS=0.000;MLEAC=2;MLEAF=1.00;MQ=42.38;QD=26.96;SOR=1.047	GT:AD:DP:GQ:PL	1/1:0,57:57:99:2610,175,0
2R	16971706	.	G	A	1611.77	.	AC=2;AF=1.00;AN=2;DP=59;ExcessHet=3.0103;FS=0.000;MLEAC=2;MLEAF=1.00;MQ=42.71;QD=27.32;SOR=1.034	GT:AD:DP:GQ:PL	1/1:0,59:59:99:1640,177,0
2R	16971794	.	T	TA	1116.73	.	AC=2;AF=1.00;AN=2;DP=50;ExcessHet=3.0103;FS=0.000;MLEAC=2;MLEAF=1.00;MQ=42.54;QD=23.76;SOR=0.919	GT:AD:DP:GQ:PL	1/1:0,47:47:99:1154,141,0
2R	16971825	.	T	C	1453.77	.	AC=2;AF=1.00;AN=2;DP=53;ExcessHet=3.0103;FS=0.000;MLEAC=2;MLEAF=1.00;MQ=42.47;QD=27.43;SOR=0.730	GT:AD:DP:GQ:PL	1/1:0,53:53:99:1482,158,0
2R	16971857	.	A	AG	2437.73	.	AC=2;AF=1.00;AN=2;DP=54;ExcessHet=3.0103;FS=0.000;MLEAC=2;MLEAF=1.00;MQ=42.38;QD=31.84;SOR=0.808	GT:AD:DP:GQ:PL	1/1:0,53:53:99:2475,166,0
2R	16971860	.	C	T	2536.77	.	AC=2;AF=1.00;AN=2;DP=56;ExcessHet=3.0103;FS=0.000;MLEAC=2;MLEAF=1.00;MQ=42.53;QD=27.81;SOR=0.922	GT:AD:DP:GQ:PL	1/1:0,56:56:99:2565,172,0
2R	16971870	.	T	TAA	2798.73	.	AC=2;AF=1.00;AN=2;DP=54;ExcessHet=3.0103;FS=0.000;MLEAC=2;MLEAF=1.00;MQ=42.50;QD=30.95;SOR=1.067	GT:AD:DP:GQ:PL	1/1:0,54:54:99:2836,193,0
2R	16971884	.	T	A	1189.77	.	AC=2;AF=1.00;AN=2;BaseQRankSum=-0.587;ClippingRankSum=0.000;DP=59;ExcessHet=3.0103;FS=0.000;MLEAC=2;MLEAF=1.00;MQ=42.34;MQRankSum=-0.245;QD=20.17;ReadPosRankSum=-0.017;SOR=0.412	GT:AD:DP:GQ:PL	1/1:3,56:59:99:1218,116,0
2R	16971897	.	T	C	2761.77	.	AC=2;AF=1.00;AN=2;DP=61;ExcessHet=3.0103;FS=0.000;MLEAC=2;MLEAF=1.00;MQ=42.43;QD=28.55;SOR=1.022	GT:AD:DP:GQ:PL	1/1:0,61:61:99:2790,187,0
2R	16971900	.	G	A	2716.77	.	AC=2;AF=1.00;AN=2;DP=61;ExcessHet=3.0103;FS=0.000;MLEAC=2;MLEAF=1.00;MQ=42.43;QD=20.98;SOR=1.022	GT:AD:DP:GQ:PL	1/1:0,61:61:99:2745,184,0
2R	16971903	.	C	G	2761.77	.	AC=2;AF=1.00;AN=2;DP=60;ExcessHet=3.0103;FS=0.000;MLEAC=2;MLEAF=1.00;MQ=42.53;QD=29.96;SOR=1.071	GT:AD:DP:GQ:PL	1/1:0,60:60:99:2790,187,0
2R	16971905	.	A	C	2806.77	.	AC=2;AF=1.00;AN=2;DP=60;ExcessHet=3.0103;FS=0.000;MLEAC=2;MLEAF=1.00;MQ=42.56;QD=26.96;SOR=1.160	GT:AD:DP:GQ:PL	1/1:0,60:60:99:2835,190,0
2R	16971916	.	T	C	2806.77	.	AC=2;AF=1.00;AN=2;DP=62;ExcessHet=3.0103;FS=0.000;MLEAC=2;MLEAF=1.00;MQ=42.64;QD=25.95;SOR=1.234	GT:AD:DP:GQ:PL	1/1:0,62:62:99:2835,190,0
2R	16971932	.	C	T	2582.77	.	AC=2;AF=1.00;AN=2;DP=57;ExcessHet=3.0103;FS=0.000;MLEAC=2;MLEAF=1.00;MQ=42.72;QD=27.02;SOR=1.047	GT:AD:DP:GQ:PL	1/1:0,57:57:99:2611,178,0
2R	16972087	.	G	GT	1958.73	.	AC=2;AF=1.00;AN=2;DP=69;ExcessHet=3.0103;FS=0.000;MLEAC=2;MLEAF=1.00;MQ=43.80;QD=28.80;SOR=0.752	GT:AD:DP:GQ:PL	1/1:0,68:68:99:1996,204,0
2R	16972211	.	A	C	2008.77	.	AC=2;AF=1.00;AN=2;DP=51;ExcessHet=3.0103;FS=0.000;MLEAC=2;MLEAF=1.00;MQ=43.81;QD=29.80;SOR=1.314	GT:AD:DP:GQ:PL	1/1:0,51:51:99:2037,155,0
2R	16972234	.	G	A	2101.77	.	AC=2;AF=1.00;AN=2;DP=46;ExcessHet=3.0103;FS=0.000;MLEAC=2;MLEAF=1.00;MQ=43.79;QD=32.59;SOR=0.976	GT:AD:DP:GQ:PL	1/1:0,46:46:99:2130,150,0
2R	16972236	.	C	CA	576.94	.	AC=2;AF=1.00;AN=2;BaseQRankSum=1.775;ClippingRankSum=0.000;DP=47;ExcessHet=3.0103;FS=3.899;MLEAC=2;MLEAF=1.00;MQ=43.79;MQRankSum=0.592;QD=14.79;ReadPosRankSum=-2.631;SOR=0.571	GT:AD:DP:GQ:PL	1/1:6,33:39:13:614,13,0
2R	16972329	.	G	A	2107.77	.	AC=2;AF=1.00;AN=2;DP=48;ExcessHet=3.0103;FS=0.000;MLEAC=2;MLEAF=1.00;MQ=43.84;QD=27.22;SOR=1.814	GT:AD:DP:GQ:PL	1/1:0,47:47:99:2136,147,0
2R	16972330	.	C	CG	2098.73	.	AC=2;AF=1.00;AN=2;DP=47;ExcessHet=3.0103;FS=0.000;MLEAC=2;MLEAF=1.00;MQ=43.88;QD=31.18;SOR=1.931	GT:AD:DP:GQ:PL	1/1:0,46:46:99:2136,147,0
2R	16972429	.	T	A	1490.77	.	AC=2;AF=1.00;AN=2;DP=55;ExcessHet=3.0103;FS=0.000;MLEAC=2;MLEAF=1.00;MQ=43.89;QD=27.10;SOR=0.804	GT:AD:DP:GQ:PL	1/1:0,55:55:99:1519,163,0
2R	16972721	.	G	C	1953.77	.	AC=2;AF=1.00;AN=2;DP=73;ExcessHet=3.0103;FS=0.000;MLEAC=2;MLEAF=1.00;MQ=44.00;QD=27.14;SOR=0.749	GT:AD:DP:GQ:PL	1/1:0,72:72:99:1982,215,0
2R	16972789	.	A	T	2096.77	.	AC=2;AF=1.00;AN=2;DP=76;ExcessHet=3.0103;FS=0.000;MLEAC=2;MLEAF=1.00;MQ=44.00;QD=28.33;SOR=0.804	GT:AD:DP:GQ:PL	1/1:0,74:74:99:2125,222,0
2R	16972858	.	A	T	3396.77	.	AC=2;AF=1.00;AN=2;DP=78;ExcessHet=3.0103;FS=0.000;MLEAC=2;MLEAF=1.00;MQ=44.00;QD=28.27;SOR=0.855	GT:AD:DP:GQ:PL	1/1:0,78:78:99:3425,235,0
2R	16972865	.	T	A	3401.77	.	AC=2;AF=1.00;AN=2;DP=78;ExcessHet=3.0103;FS=0.000;MLEAC=2;MLEAF=1.00;MQ=44.00;QD=32.32;SOR=0.744	GT:AD:DP:GQ:PL	1/1:0,78:78:99:3430,235,0
2R	16972883	.	G	T	2242.77	.	AC=2;AF=1.00;AN=2;DP=79;ExcessHet=3.0103;FS=0.000;MLEAC=2;MLEAF=1.00;MQ=44.00;QD=28.39;SOR=0.824	GT:AD:DP:GQ:PL	1/1:0,79:79:99:2271,237,0
2R	16972899	.	C	T	2094.77	.	AC=2;AF=1.00;AN=2;DP=76;ExcessHet=3.0103;FS=0.000;MLEAC=2;MLEAF=1.00;MQ=44.00;QD=27.56;SOR=0.859	GT:AD:DP:GQ:PL	1/1:0,76:76:99:2123,227,0
2R	16972916	.	G	T	2086.77	.	AC=2;AF=1.00;AN=2;DP=78;ExcessHet=3.0103;FS=0.000;MLEAC=2;MLEAF=1.00;MQ=44.00;QD=26.75;SOR=1.040	GT:AD:DP:GQ:PL	1/1:0,78:78:99:2115,232,0
2R	16972934	.	C	T	2109.77	.	AC=2;AF=1.00;AN=2;DP=78;ExcessHet=3.0103;FS=0.000;MLEAC=2;MLEAF=1.00;MQ=44.00;QD=27.05;SOR=1.179	GT:AD:DP:GQ:PL	1/1:0,78:78:99:2138,233,0
2R	16972957	.	T	C	2214.77	.	AC=2;AF=1.00;AN=2;DP=82;ExcessHet=3.0103;FS=0.000;MLEAC=2;MLEAF=1.00;MQ=44.00;QD=28.04;SOR=1.136	GT:AD:DP:GQ:PL	1/1:0,79:79:99:2243,236,0
2R	16973375	.	T	G	1658.77	.	AC=2;AF=1.00;AN=2;DP=59;ExcessHet=3.0103;FS=0.000;MLEAC=2;MLEAF=1.00;MQ=43.97;QD=28.11;SOR=0.796	GT:AD:DP:GQ:PL	1/1:0,59:59:99:1687,177,0
2R	16973731	.	AT	A	442.73	.	AC=2;AF=1.00;AN=2;BaseQRankSum=1.154;ClippingRankSum=0.000;DP=58;ExcessHet=3.0103;FS=0.000;MLEAC=1;MLEAF=0.500;MQ=43.97;MQRankSum=-0.294;QD=11.35;ReadPosRankSum=0.397;SOR=1.220	GT:AD:DP:GQ:PL	1/1:4,35:39:32:458,32,0
2R	16973749	.	C	T	1946.77	.	AC=2;AF=1.00;AN=2;DP=55;ExcessHet=3.0103;FS=0.000;MLEAC=2;MLEAF=1.00;MQ=43.96;QD=28.23;SOR=0.846	GT:AD:DP:GQ:PL	1/1:0,54:54:99:1975,162,0
2R	16973921	.	T	C	1794.77	.	AC=2;AF=1.00;AN=2;DP=66;ExcessHet=3.0103;FS=0.000;MLEAC=2;MLEAF=1.00;MQ=43.91;QD=27.61;SOR=1.341	GT:AD:DP:GQ:PL	1/1:0,65:65:99:1823,195,0
2R	16974172	.	A	T	2583.77	.	AC=2;AF=1.00;AN=2;BaseQRankSum=-1.881;ClippingRankSum=0.000;DP=66;ExcessHet=3.0103;FS=0.000;MLEAC=2;MLEAF=1.00;MQ=43.85;MQRankSum=-0.370;QD=34.30;ReadPosRankSum=1.055;SOR=0.354	GT:AD:DP:GQ:PL	1/1:2,63:65:77:2612,77,0
2R	16974193	.	A	T	2602.77	.	AC=2;AF=1.00;AN=2;BaseQRankSum=0.496;ClippingRankSum=0.000;DP=67;ExcessHet=3.0103;FS=2.607;MLEAC=2;MLEAF=1.00;MQ=43.82;MQRankSum=-0.413;QD=27.06;ReadPosRankSum=0.859;SOR=0.328	GT:AD:DP:GQ:PL	1/1:2,64:66:77:2631,77,0
2R	16974258	.	C	T	2839.77	.	AC=2;AF=1.00;AN=2;DP=64;ExcessHet=3.0103;FS=0.000;MLEAC=2;MLEAF=1.00;MQ=43.24;QD=30.84;SOR=1.306	GT:AD:DP:GQ:PL	1/1:0,64:64:99:2868,196,0
2R	16974261	.	G	A	2687.77	.	AC=2;AF=1.00;AN=2;BaseQRankSum=1.687;ClippingRankSum=0.000;DP=63;ExcessHet=3.0103;FS=4.014;MLEAC=2;MLEAF=1.00;MQ=43.20;MQRankSum=2.160;QD=23.71;ReadPosRankSum=0.468;SOR=0.987	GT:AD:DP:GQ:PL	1/1:1,62:63:99:2716,148,0
2R	16974272	.	A	AT	2868.73	.	AC=2;AF=1.00;AN=2;BaseQRankSum=0.252;ClippingRankSum=0.000;DP=64;ExcessHet=3.0103;FS=3.912;MLEAC=2;MLEAF=1.00;MQ=43.12;MQRankSum=2.083;QD=23.22;ReadPosRankSum=0.894;SOR=0.916	GT:AD:DP:GQ:PL	1/1:1,63:64:99:2906,160,0
2R	16974276	.	A	T	2899.77	.	AC=2;AF=1.00;AN=2;BaseQRankSum=0.346;ClippingRankSum=0.000;DP=67;ExcessHet=3.0103;FS=3.637;MLEAC=2;MLEAF=1.00;MQ=43.08;MQRankSum=2.057;QD=29.48;ReadPosRankSum=0.983;SOR=0.722	GT:AD:DP:GQ:PL	1/1:1,66:67:99:2928,163,0
2R	16974313	.	T	A	2952.77	.	AC=2;AF=1.00;AN=2;DP=66;ExcessHet=3.0103;FS=0.000;MLEAC=2;MLEAF=1.00;MQ=42.96;QD=29.14;SOR=0.886	GT:AD:DP:GQ:PL	1/1:0,66:66:99:2981,202,0
2R	16974319	.	C	A	3031.77	.	AC=2;AF=1.00;AN=2;DP=66;ExcessHet=3.0103;FS=0.000;MLEAC=2;MLEAF=1.00;MQ=42.96;QD=25.37;SOR=1.033	GT:AD:DP:GQ:PL	1/1:0,66:66:99:3060,205,0
2R	16974323	.	C	A	3121.77	.	AC=2;AF=1.00;AN=2;DP=67;ExcessHet=3.0103;FS=0.000;MLEAC=2;MLEAF=1.00;MQ=43.00;QD=28.95;SOR=0.917	GT:AD:DP:GQ:PL	1/1:0,67:67:99:3150,211,0
2R	16974331	.	G	A	3021.77	.	AC=2;AF=1.00;AN=2;DP=67;ExcessHet=3.0103;FS=0.000;MLEAC=2;MLEAF=1.00;MQ=43.00;QD=31.60;SOR=0.784	GT:AD:DP:GQ:PL	1/1:0,67:67:99:3050,205,0
2R	16974332	.	C	T	2976.77	.	AC=2;AF=1.00;AN=2;DP=66;ExcessHet=3.0103;FS=0.000;MLEAC=2;MLEAF=1.00;MQ=42.99;QD=29.95;SOR=0.818	GT:AD:DP:GQ:PL	1/1:0,66:66:99:3005,202,0
2R	16974372	.	C	T	1776.77	.	AC=2;AF=1.00;AN=2;DP=63;ExcessHet=3.0103;FS=0.000;MLEAC=2;MLEAF=1.00;MQ=43.03;QD=28.20;SOR=0.724	GT:AD:DP:GQ:PL	1/1:0,63:63:99:1805,189,0
2R	16974399	.	A	G	2719.77	.	AC=2;AF=1.00;AN=2;DP=63;ExcessHet=3.0103;FS=0.000;MLEAC=2;MLEAF=1.00;MQ=43.05;QD=26.07;SOR=0.859	GT:AD:DP:GQ:PL	1/1:0,63:63:99:2748,193,0
2R	16974415	.	C	T	2784.77	.	AC=2;AF=1.00;AN=2;DP=67;ExcessHet=3.0103;FS=0.000;MLEAC=2;MLEAF=1.00;MQ=43.07;QD=34.78;SOR=0.917	GT:AD:DP:GQ:PL	1/1:0,67:67:99:2813,201,0
2R	16974446	.	T	C	1631.77	.	AC=2;AF=1.00;AN=2;DP=60;ExcessHet=3.0103;FS=0.000;MLEAC=2;MLEAF=1.00;MQ=43.34;QD=27.20;SOR=0.693	GT:AD:DP:GQ:PL	1/1:0,60:60:99:1660,180,0
2R	16974484	.	T	C	1678.77	.	AC=2;AF=1.00;AN=2;DP=61;ExcessHet=3.0103;FS=0.000;MLEAC=2;MLEAF=1.00;MQ=43.42;QD=27.52;SOR=0.793	GT:AD:DP:GQ:PL	1/1:0,61:61:99:1707,183,0
2R	16974588	.	CA	C	1053.73	.	AC=2;AF=1.00;AN=2;BaseQRankSum=-1.362;ClippingRankSum=0.000;DP=58;ExcessHet=3.0103;FS=3.168;MLEAC=2;MLEAF=1.00;MQ=43.24;MQRankSum=-0.764;QD=18.82;ReadPosRankSum=-0.186;SOR=0.395	GT:AD:DP:GQ:PL	1/1:1,55:56:99:1091,145,0
2R	16974621	.	G	T	2230.77	.	AC=2;AF=1.00;AN=2;DP=53;ExcessHet=3.0103;FS=0.000;MLEAC=2;MLEAF=1.00;MQ=42.99;QD=27.60;SOR=0.981	GT:AD:DP:GQ:PL	1/1:0,53:53:99:2259,159,0
2R	16974626	.	T	G	2345.77	.	AC=2;AF=1.00;AN=2;DP=53;ExcessHet=3.0103;FS=0.000;MLEAC=2;MLEAF=1.00;MQ=42.82;QD=34.86;SOR=0.892	GT:AD:DP:GQ:PL	1/1:0,53:53:99:2374,169,0
2R	16974655	.	C	A	2410.77	.	AC=2;AF=1.00;AN=2;DP=57;ExcessHet=3.0103;FS=0.000;MLEAC=2;MLEAF=1.00;MQ=42.59;QD=25.92;SOR=0.728	GT:AD:DP:GQ:PL	1/1:0,57:57:99:2439,172,0
2R	16974679	.	C	A	2431.77	.	AC=2;AF=1.00;AN=2;DP=54;ExcessHet=3.0103;FS=0.000;MLEAC=2;MLEAF=1.00;MQ=42.46;QD=27.69;SOR=0.767	GT:AD:DP:GQ:PL	1/1:0,54:54:99:2460,166,0
2R	16974698	.	T	TTTTTGTGATAA	2465.73	.	AC=2;AF=1.00;AN=2;DP=50;ExcessHet=3.0103;FS=0.000;MLEAC=2;MLEAF=1.00;MQ=42.45;QD=34.23;SOR=0.773	GT:AD:DP:GQ:PL	1/1:0,50:50:99:2503,168,0
2R	16974731	.	G	A	2195.77	.	AC=2;AF=1.00;AN=2;DP=50;ExcessHet=3.0103;FS=0.000;MLEAC=2;MLEAF=1.00;MQ=42.92;QD=29.83;SOR=0.773	GT:AD:DP:GQ:PL	1/1:0,50:50:99:2224,151,0
2R	16974734	.	T	G	2195.77	.	AC=2;AF=1.00;AN=2;DP=49;ExcessHet=3.0103;FS=0.000;MLEAC=2;MLEAF=1.00;MQ=42.95;QD=31.34;SOR=0.818	GT:AD:DP:GQ:PL	1/1:0,49:49:99:2224,151,0
2R	16974761	.	T	C	1549.77	.	AC=2;AF=1.00;AN=2;DP=59;ExcessHet=3.0103;FS=0.000;MLEAC=2;MLEAF=1.00;MQ=43.17;QD=26.27;SOR=0.796	GT:AD:DP:GQ:PL	1/1:0,59:59:99:1578,175,0
2R	16974883	.	G	A	1399.77	.	AC=2;AF=1.00;AN=2;DP=53;ExcessHet=3.0103;FS=0.000;MLEAC=2;MLEAF=1.00;MQ=43.37;QD=26.41;SOR=1.179	GT:AD:DP:GQ:PL	1/1:0,53:53:99:1428,158,0
2R	16974938	.	C	A	2366.77	.	AC=2;AF=1.00;AN=2;DP=56;ExcessHet=3.0103;FS=0.000;MLEAC=2;MLEAF=1.00;MQ=43.05;QD=28.70;SOR=0.841	GT:AD:DP:GQ:PL	1/1:0,56:56:99:2395,169,0
2R	16974953	.	T	G	2247.77	.	AC=2;AF=1.00;AN=2;DP=52;ExcessHet=3.0103;FS=0.000;MLEAC=2;MLEAF=1.00;MQ=43.13;QD=29.81;SOR=0.770	GT:AD:DP:GQ:PL	1/1:0,52:52:99:2276,157,0
2R	16975103	.	G	A	1595.77	.	AC=2;AF=1.00;AN=2;DP=57;ExcessHet=3.0103;FS=0.000;MLEAC=2;MLEAF=1.00;MQ=43.16;QD=28.00;SOR=0.960	GT:AD:DP:GQ:PL	1/1:0,57:57:99:1624,171,0
2R	16975174	.	A	C	2659.77	.	AC=2;AF=1.00;AN=2;DP=61;ExcessHet=3.0103;FS=0.000;MLEAC=2;MLEAF=1.00;MQ=43.16;QD=30.24;SOR=0.906	GT:AD:DP:GQ:PL	1/1:0,60:60:99:2688,187,0
2R	16975186	.	T	C	2696.77	.	AC=2;AF=1.00;AN=2;DP=64;ExcessHet=3.0103;FS=0.000;MLEAC=2;MLEAF=1.00;MQ=43.07;QD=30.57;SOR=0.790	GT:AD:DP:GQ:PL	1/1:0,63:63:99:2725,192,0
2R	16975233	.	A	T	2549.77	.	AC=2;AF=1.00;AN=2;DP=60;ExcessHet=3.0103;FS=0.000;MLEAC=2;MLEAF=1.00;MQ=42.84;QD=33.09;SOR=0.950	GT:AD:DP:GQ:PL	1/1:0,59:59:99:2578,178,0
2R	16975245	.	A	C	2626.77	.	AC=2;AF=1.00;AN=2;DP=58;ExcessHet=3.0103;FS=0.000;MLEAC=2;MLEAF=1.00;MQ=42.80;QD=34.78;SOR=1.140	GT:AD:DP:GQ:PL	1/1:0,57:57:99:2655,178,0
2R	16975252	.	AATATAGAATAATTT	A	2707.73	.	AC=2;AF=1.00;AN=2;DP=61;ExcessHet=3.0103;FS=0.000;MLEAC=2;MLEAF=1.00;MQ=42.86;QD=30.14;SOR=1.071	GT:AD:DP:GQ:PL	1/1:0,60:60:99:2745,184,0
2R	16975267	.	CGT	C	2617.73	.	AC=2;AF=1.00;AN=2;DP=59;ExcessHet=3.0103;FS=0.000;MLEAC=2;MLEAF=1.00;MQ=42.82;QD=32.80;SOR=1.034	GT:AD:DP:GQ:PL	1/1:0,59:59:99:2655,178,0
2R	16975271	.	ATTAACTAT	A	2704.73	.	AC=2;AF=1.00;AN=2;DP=59;ExcessHet=3.0103;FS=0.000;MLEAC=2;MLEAF=1.00;MQ=42.82;QD=30.73;SOR=1.034	GT:AD:DP:GQ:PL	1/1:0,59:59:99:2742,187,0
2R	16975291	.	T	C	2678.77	.	AC=2;AF=1.00;AN=2;DP=64;ExcessHet=3.0103;FS=0.000;MLEAC=2;MLEAF=1.00;MQ=42.89;QD=29.34;SOR=0.724	GT:AD:DP:GQ:PL	1/1:0,63:63:99:2707,190,0
2R	16975662	.	A	C	2006.77	.	AC=2;AF=1.00;AN=2;DP=74;ExcessHet=3.0103;FS=0.000;MLEAC=2;MLEAF=1.00;MQ=43.97;QD=27.12;SOR=1.061	GT:AD:DP:GQ:PL	1/1:0,74:74:99:2035,221,0
2R	16975722	.	A	G	1982.77	.	AC=2;AF=1.00;AN=2;DP=71;ExcessHet=3.0103;FS=0.000;MLEAC=2;MLEAF=1.00;MQ=43.94;QD=27.93;SOR=0.779	GT:AD:DP:GQ:PL	1/1:0,71:71:99:2011,213,0
2R	16975757	.	G	T	2102.77	.	AC=2;AF=1.00;AN=2;DP=77;ExcessHet=3.0103;FS=0.000;MLEAC=2;MLEAF=1.00;MQ=43.91;QD=27.31;SOR=0.828	GT:AD:DP:GQ:PL	1/1:0,77:77:99:2131,231,0
2R	16976179	.	CT	C	1336.73	.	AC=2;AF=1.00;AN=2;DP=64;ExcessHet=3.0103;FS=0.000;MLEAC=2;MLEAF=1.00;MQ=43.97;QD=21.91;SOR=0.793	GT:AD:DP:GQ:PL	1/1:0,61:61:99:1374,182,0
2R	16976375	.	GA	G	3357.73	.	AC=2;AF=1.00;AN=2;DP=78;ExcessHet=3.0103;FS=0.000;MLEAC=2;MLEAF=1.00;MQ=43.74;QD=29.02;SOR=0.984	GT:AD:DP:GQ:PL	1/1:0,76:76:99:3395,229,0
2R	16976381	.	TGAATA	T	3447.73	.	AC=2;AF=1.00;AN=2;DP=77;ExcessHet=3.0103;FS=0.000;MLEAC=2;MLEAF=1.00;MQ=43.73;QD=30.51;SOR=1.051	GT:AD:DP:GQ:PL	1/1:0,76:76:99:3485,235,0
2R	16976391	.	GT	G	3401.73	.	AC=2;AF=1.00;AN=2;DP=75;ExcessHet=3.0103;FS=0.000;MLEAC=2;MLEAF=1.00;MQ=43.75;QD=24.17;SOR=1.134	GT:AD:DP:GQ:PL	1/1:0,74:74:99:3439,232,0
2R	16976394	.	T	A	3347.77	.	AC=2;AF=1.00;AN=2;DP=74;ExcessHet=3.0103;FS=0.000;MLEAC=2;MLEAF=1.00;MQ=43.75;QD=26.84;SOR=1.179	GT:AD:DP:GQ:PL	1/1:0,73:73:99:3376,229,0
2R	16976396	.	CTA	C	3293.73	.	AC=2;AF=1.00;AN=2;DP=76;ExcessHet=3.0103;FS=0.000;MLEAC=2;MLEAF=1.00;MQ=43.76;QD=34.55;SOR=1.164	GT:AD:DP:GQ:PL	1/1:0,75:75:99:3331,226,0
2R	16976417	.	C	A	3209.77	.	AC=2;AF=1.00;AN=2;DP=75;ExcessHet=3.0103;FS=0.000;MLEAC=2;MLEAF=1.00;MQ=43.79;QD=31.73;SOR=1.402	GT:AD:DP:GQ:PL	1/1:0,75:75:99:3238,226,0
2R	16976421	.	T	C	3175.77	.	AC=2;AF=1.00;AN=2;DP=72;ExcessHet=3.0103;FS=0.000;MLEAC=2;MLEAF=1.00;MQ=43.78;QD=29.93;SOR=1.394	GT:AD:DP:GQ:PL	1/1:0,72:72:99:3204,223,0
2R	16976450	.	A	T	1958.77	.	AC=2;AF=1.00;AN=2;DP=72;ExcessHet=3.0103;FS=0.000;MLEAC=2;MLEAF=1.00;MQ=43.81;QD=27.21;SOR=1.148	GT:AD:DP:GQ:PL	1/1:0,72:72:99:1987,216,0
2R	16976738	.	A	C	1080.77	.	AC=2;AF=1.00;AN=2;DP=41;ExcessHet=3.0103;FS=0.000;MLEAC=2;MLEAF=1.00;MQ=44.00;QD=27.71;SOR=3.556	GT:AD:DP:GQ:PL	1/1:0,39:39:99:1109,117,0
2R	16976772	.	T	C	1231.77	.	AC=2;AF=1.00;AN=2;DP=46;ExcessHet=3.0103;FS=0.000;MLEAC=2;MLEAF=1.00;MQ=43.92;QD=27.37;SOR=2.461	GT:AD:DP:GQ:PL	1/1:0,45:45:99:1260,135,0
2R	16977199	.	A	AT	1191.73	.	AC=2;AF=1.00;AN=2;BaseQRankSum=-0.147;ClippingRankSum=0.000;DP=69;ExcessHet=3.0103;FS=0.000;MLEAC=2;MLEAF=1.00;MQ=44.00;MQRankSum=0.000;QD=18.92;ReadPosRankSum=1.540;SOR=1.034	GT:AD:DP:GQ:PL	1/1:4,59:63:99:1229,125,0
2R	16977508	.	G	GTGTAC	3377.73	.	AC=2;AF=1.00;AN=2;DP=73;ExcessHet=3.0103;FS=0.000;MLEAC=2;MLEAF=1.00;MQ=43.96;QD=26.36;SOR=0.836	GT:AD:DP:GQ:PL	1/1:0,73:73:99:3415,232,0
2R	16977642	.	A	T	3028.77	.	AC=2;AF=1.00;AN=2;DP=68;ExcessHet=3.0103;FS=0.000;MLEAC=2;MLEAF=1.00;MQ=43.94;QD=29.21;SOR=0.880	GT:AD:DP:GQ:PL	1/1:0,68:68:99:3057,208,0
2R	16977644	.	T	A	3028.77	.	AC=2;AF=1.00;AN=2;DP=69;ExcessHet=3.0103;FS=0.000;MLEAC=2;MLEAF=1.00;MQ=43.94;QD=27.85;SOR=0.910	GT:AD:DP:GQ:PL	1/1:0,69:69:99:3057,208,0
2R	16977698	.	C	T	2164.77	.	AC=2;AF=1.00;AN=2;DP=76;ExcessHet=3.0103;FS=0.000;MLEAC=2;MLEAF=1.00;MQ=43.97;QD=28.48;SOR=1.051	GT:AD:DP:GQ:PL	1/1:0,76:76:99:2193,228,0
2R	16977777	.	C	A	2333.77	.	AC=2;AF=1.00;AN=2;DP=85;ExcessHet=3.0103;FS=0.000;MLEAC=2;MLEAF=1.00;MQ=44.00;QD=27.46;SOR=0.867	GT:AD:DP:GQ:PL	1/1:0,85:85:99:2362,254,0
2R	16978037	.	AAAT	A	1061.73	.	AC=2;AF=1.00;AN=2;BaseQRankSum=-0.439;ClippingRankSum=0.000;DP=74;ExcessHet=3.0103;FS=2.639;MLEAC=2;MLEAF=1.00;MQ=44.00;MQRankSum=0.000;QD=16.85;ReadPosRankSum=-1.421;SOR=0.188	GT:AD:DP:GQ:PL	1/1:3,60:63:99:1099,124,0
2R	16978045	.	A	G	3245.77	.	AC=2;AF=1.00;AN=2;DP=73;ExcessHet=3.0103;FS=0.000;MLEAC=2;MLEAF=1.00;MQ=44.00;QD=25.59;SOR=1.257	GT:AD:DP:GQ:PL	1/1:0,73:73:99:3274,220,0
2R	16978188	.	C	A	2564.77	.	AC=2;AF=1.00;AN=2;DP=58;ExcessHet=3.0103;FS=0.000;MLEAC=2;MLEAF=1.00;MQ=43.95;QD=30.82;SOR=0.836	GT:AD:DP:GQ:PL	1/1:0,58:58:99:2593,175,0
2R	16978189	.	C	T	2564.77	.	AC=2;AF=1.00;AN=2;DP=57;ExcessHet=3.0103;FS=0.000;MLEAC=2;MLEAF=1.00;MQ=43.95;QD=22.44;SOR=0.800	GT:AD:DP:GQ:PL	1/1:0,57:57:99:2593,175,0
2R	16978193	.	C	CA	2573.73	.	AC=2;AF=1.00;AN=2;DP=57;ExcessHet=3.0103;FS=0.000;MLEAC=2;MLEAF=1.00;MQ=43.95;QD=26.90;SOR=0.800	GT:AD:DP:GQ:PL	1/1:0,57:57:99:2611,178,0
2R	16978253	.	T	G	1794.77	.	AC=2;AF=1.00;AN=2;DP=68;ExcessHet=3.0103;FS=0.000;MLEAC=2;MLEAF=1.00;MQ=43.96;QD=27.19;SOR=0.818	GT:AD:DP:GQ:PL	1/1:0,66:66:99:1823,197,0
2R	16978266	.	G	A	1819.77	.	AC=2;AF=1.00;AN=2;DP=65;ExcessHet=3.0103;FS=0.000;MLEAC=2;MLEAF=1.00;MQ=43.96;QD=28.43;SOR=0.892	GT:AD:DP:GQ:PL	1/1:0,64:64:99:1848,192,0
2R	16978411	.	CT	C	1636.73	.	AC=2;AF=1.00;AN=2;DP=54;ExcessHet=3.0103;FS=0.000;MLEAC=2;MLEAF=1.00;MQ=44.00;QD=30.88;SOR=1.179	GT:AD:DP:GQ:PL	1/1:0,53:53:99:1674,159,0
2R	16978447	.	T	A	1555.77	.	AC=2;AF=1.00;AN=2;DP=56;ExcessHet=3.0103;FS=0.000;MLEAC=2;MLEAF=1.00;MQ=44.00;QD=27.78;SOR=1.009	GT:AD:DP:GQ:PL	1/1:0,56:56:99:1584,168,0
2R	16978681	.	C	T	1692.77	.	AC=2;AF=1.00;AN=2;DP=63;ExcessHet=3.0103;FS=0.000;MLEAC=2;MLEAF=1.00;MQ=44.00;QD=27.30;SOR=0.899	GT:AD:DP:GQ:PL	1/1:0,62:62:99:1721,185,0
2R	16980014	.	G	A	2170.77	.	AC=2;AF=1.00;AN=2;DP=76;ExcessHet=3.0103;FS=0.000;MLEAC=2;MLEAF=1.00;MQ=44.00;QD=28.56;SOR=0.746	GT:AD:DP:GQ:PL	1/1:0,76:76:99:2199,228,0
2R	16980840	.	G	A	2878.77	.	AC=2;AF=1.00;AN=2;DP=68;ExcessHet=3.0103;FS=0.000;MLEAC=2;MLEAF=1.00;MQ=43.97;QD=31.59;SOR=0.693	GT:AD:DP:GQ:PL	1/1:0,68:68:99:2907,204,0
2R	16980847	.	C	T	2804.77	.	AC=2;AF=1.00;AN=2;DP=65;ExcessHet=3.0103;FS=0.000;MLEAC=2;MLEAF=1.00;MQ=44.00;QD=33.40;SOR=0.787	GT:AD:DP:GQ:PL	1/1:0,65:65:99:2833,196,0
2R	16980936	.	C	CGGG	1477.73	.	AC=2;AF=1.00;AN=2;DP=35;ExcessHet=3.0103;FS=0.000;MLEAC=2;MLEAF=1.00;MQ=44.00;QD=31.43;SOR=1.143	GT:AD:DP:GQ:PL	1/1:0,32:32:99:1515,117,0
2R	16981119	.	GGGGT	G	1702.73	.	AC=2;AF=1.00;AN=2;DP=40;ExcessHet=3.0103;FS=0.000;MLEAC=2;MLEAF=1.00;MQ=43.95;QD=29.25;SOR=0.743	GT:AD:DP:GQ:PL	1/1:0,39:39:99:1740,117,0
2R	16981214	.	ACCCCCCCCC	A	2241.73	.	AC=2;AF=1.00;AN=2;DP=56;ExcessHet=3.0103;FS=0.000;MLEAC=2;MLEAF=1.00;MQ=43.93;QD=34.77;SOR=1.157	GT:AD:DP:GQ:PL	1/1:0,50:50:99:2279,154,0
2R	16981229	.	C	G	2377.77	.	AC=2;AF=1.00;AN=2;DP=56;ExcessHet=3.0103;FS=0.000;MLEAC=2;MLEAF=1.00;MQ=43.93;QD=27.33;SOR=1.009	GT:AD:DP:GQ:PL	1/1:0,56:56:99:2406,168,0
2R	16982124	.	G	A	2876.77	.	AC=2;AF=1.00;AN=2;DP=66;ExcessHet=3.0103;FS=0.000;MLEAC=2;MLEAF=1.00;MQ=44.00;QD=32.88;SOR=0.886	GT:AD:DP:GQ:PL	1/1:0,66:66:99:2905,199,0
2R	16982141	.	T	G	3091.77	.	AC=2;AF=1.00;AN=2;DP=68;ExcessHet=3.0103;FS=0.000;MLEAC=2;MLEAF=1.00;MQ=44.00;QD=28.80;SOR=0.752	GT:AD:DP:GQ:PL	1/1:0,68:68:99:3120,211,0
2R	16982147	.	G	A	2956.77	.	AC=2;AF=1.00;AN=2;DP=67;ExcessHet=3.0103;FS=0.000;MLEAC=2;MLEAF=1.00;MQ=44.00;QD=27.94;SOR=0.917	GT:AD:DP:GQ:PL	1/1:0,67:67:99:2985,202,0
2R	16982178	.	T	G	2936.77	.	AC=2;AF=1.00;AN=2;DP=68;ExcessHet=3.0103;FS=0.000;MLEAC=2;MLEAF=1.00;MQ=44.00;QD=30.77;SOR=1.263	GT:AD:DP:GQ:PL	1/1:0,68:68:99:2965,205,0
2R	16982194	.	TA	T	2961.73	.	AC=2;AF=1.00;AN=2;DP=66;ExcessHet=3.0103;FS=0.000;MLEAC=2;MLEAF=1.00;MQ=44.00;QD=31.36;SOR=1.376	GT:AD:DP:GQ:PL	1/1:0,66:66:99:2999,202,0
2R	16982199	.	T	TC	2919.73	.	AC=2;AF=1.00;AN=2;DP=66;ExcessHet=3.0103;FS=0.000;MLEAC=2;MLEAF=1.00;MQ=44.00;QD=33.10;SOR=1.284	GT:AD:DP:GQ:PL	1/1:0,66:66:99:2957,199,0
2R	16982715	.	A	T	1874.77	.	AC=2;AF=1.00;AN=2;DP=69;ExcessHet=3.0103;FS=0.000;MLEAC=2;MLEAF=1.00;MQ=43.97;QD=27.17;SOR=0.980	GT:AD:DP:GQ:PL	1/1:0,69:69:99:1903,206,0
2R	16983603	.	T	G	1823.77	.	AC=2;AF=1.00;AN=2;BaseQRankSum=-0.749;ClippingRankSum=0.000;DP=68;ExcessHet=3.0103;FS=3.140;MLEAC=2;MLEAF=1.00;MQ=44.00;MQRankSum=0.000;QD=26.82;ReadPosRankSum=-0.558;SOR=0.365	GT:AD:DP:GQ:PL	1/1:1,67:68:99:1852,175,0
2R	16984297	.	G	A	1758.77	.	AC=2;AF=1.00;AN=2;DP=62;ExcessHet=3.0103;FS=0.000;MLEAC=2;MLEAF=1.00;MQ=43.87;QD=28.37;SOR=1.234	GT:AD:DP:GQ:PL	1/1:0,62:62:99:1787,186,0
2R	16984414	.	T	C	1613.77	.	AC=2;AF=1.00;AN=2;DP=59;ExcessHet=3.0103;FS=0.000;MLEAC=2;MLEAF=1.00;MQ=44.00;QD=27.35;SOR=0.796	GT:AD:DP:GQ:PL	1/1:0,59:59:99:1642,176,0
2R	16984477	.	T	C	1879.77	.	AC=2;AF=1.00;AN=2;DP=70;ExcessHet=3.0103;FS=0.000;MLEAC=2;MLEAF=1.00;MQ=43.97;QD=26.85;SOR=0.750	GT:AD:DP:GQ:PL	1/1:0,70:70:99:1908,209,0
2R	16984585	.	T	G	2813.77	.	AC=2;AF=1.00;AN=2;DP=65;ExcessHet=3.0103;FS=0.000;MLEAC=2;MLEAF=1.00;MQ=43.94;QD=32.21;SOR=1.000	GT:AD:DP:GQ:PL	1/1:0,65:65:99:2842,199,0
2R	16984593	.	T	G	2793.77	.	AC=2;AF=1.00;AN=2;DP=64;ExcessHet=3.0103;FS=0.000;MLEAC=2;MLEAF=1.00;MQ=43.94;QD=28.12;SOR=1.044	GT:AD:DP:GQ:PL	1/1:0,64:64:99:2822,196,0
2R	16984606	.	C	T	2645.77	.	AC=2;AF=1.00;AN=2;DP=60;ExcessHet=3.0103;FS=0.000;MLEAC=2;MLEAF=1.00;MQ=43.93;QD=26.77;SOR=0.986	GT:AD:DP:GQ:PL	1/1:0,60:60:99:2674,184,0
2R	16984611	.	C	T	2608.77	.	AC=2;AF=1.00;AN=2;DP=59;ExcessHet=3.0103;FS=0.000;MLEAC=2;MLEAF=1.00;MQ=43.93;QD=32.12;SOR=0.950	GT:AD:DP:GQ:PL	1/1:0,59:59:99:2637,181,0
2R	16984624	.	T	C	2602.77	.	AC=2;AF=1.00;AN=2;DP=59;ExcessHet=3.0103;FS=0.000;MLEAC=2;MLEAF=1.00;MQ=43.93;QD=32.22;SOR=0.726	GT:AD:DP:GQ:PL	1/1:0,59:59:99:2631,181,0
2R	16984634	.	C	A	2706.77	.	AC=2;AF=1.00;AN=2;DP=63;ExcessHet=3.0103;FS=0.000;MLEAC=2;MLEAF=1.00;MQ=43.94;QD=27.90;SOR=0.859	GT:AD:DP:GQ:PL	1/1:0,63:63:99:2735,193,0
2R	16984809	.	C	A	1435.77	.	AC=2;AF=1.00;AN=2;BaseQRankSum=1.804;ClippingRankSum=0.000;DP=52;ExcessHet=3.0103;FS=4.607;MLEAC=2;MLEAF=1.00;MQ=44.00;MQRankSum=0.000;QD=27.61;ReadPosRankSum=-0.891;SOR=1.394	GT:AD:DP:GQ:PL	1/1:1,51:52:99:1464,146,0
2R	16984865	.	G	A	2016.77	.	AC=2;AF=1.00;AN=2;DP=46;ExcessHet=3.0103;FS=0.000;MLEAC=2;MLEAF=1.00;MQ=43.94;QD=34.51;SOR=1.329	GT:AD:DP:GQ:PL	1/1:0,46:46:99:2045,141,0
2R	16984871	.	A	G	2024.77	.	AC=2;AF=1.00;AN=2;DP=46;ExcessHet=3.0103;FS=0.000;MLEAC=2;MLEAF=1.00;MQ=43.94;QD=28.75;SOR=1.609	GT:AD:DP:GQ:PL	1/1:0,46:46:99:2053,141,0
2R	16984944	.	T	A	2425.77	.	AC=2;AF=1.00;AN=2;BaseQRankSum=1.074;ClippingRankSum=0.000;DP=57;ExcessHet=3.0103;FS=0.000;MLEAC=2;MLEAF=1.00;MQ=44.00;MQRankSum=0.000;QD=28.27;ReadPosRankSum=1.319;SOR=0.321	GT:AD:DP:GQ:PL	1/1:1,56:57:99:2454,144,0
2R	16984948	.	A	C	2308.77	.	AC=2;AF=1.00;AN=2;BaseQRankSum=-0.203;ClippingRankSum=0.000;DP=53;ExcessHet=3.0103;FS=0.000;MLEAC=2;MLEAF=1.00;MQ=44.00;MQRankSum=0.000;QD=30.03;ReadPosRankSum=1.372;SOR=0.290	GT:AD:DP:GQ:PL	1/1:1,52:53:99:2337,135,0
2R	16984950	.	T	A	2308.77	.	AC=2;AF=1.00;AN=2;BaseQRankSum=-0.383;ClippingRankSum=0.000;DP=53;ExcessHet=3.0103;FS=0.000;MLEAC=2;MLEAF=1.00;MQ=44.00;MQRankSum=0.000;QD=32.04;ReadPosRankSum=1.378;SOR=0.290	GT:AD:DP:GQ:PL	1/1:1,52:53:99:2337,135,0
2R	16985027	.	A	T	1395.77	.	AC=2;AF=1.00;AN=2;BaseQRankSum=-0.568;ClippingRankSum=0.000;DP=56;ExcessHet=3.0103;FS=0.000;MLEAC=2;MLEAF=1.00;MQ=43.97;MQRankSum=5.292;QD=24.92;ReadPosRankSum=0.200;SOR=1.329	GT:AD:DP:GQ:PL	1/1:2,54:56:99:1424,108,0
2R	16985050	.	A	G	1415.77	.	AC=2;AF=1.00;AN=2;BaseQRankSum=0.584;ClippingRankSum=0.000;DP=54;ExcessHet=3.0103;FS=4.102;MLEAC=2;MLEAF=1.00;MQ=44.00;MQRankSum=0.000;QD=26.22;ReadPosRankSum=-0.417;SOR=1.055	GT:AD:DP:GQ:PL	1/1:1,53:54:99:1444,134,0
2R	16985073	.	T	TAA	2388.73	.	AC=2;AF=1.00;AN=2;BaseQRankSum=0.790;ClippingRankSum=0.000;DP=57;ExcessHet=3.0103;FS=4.058;MLEAC=2;MLEAF=1.00;MQ=43.97;MQRankSum=0.000;QD=28.66;ReadPosRankSum=0.867;SOR=1.023	GT:AD:DP:GQ:PL	1/1:1,55:56:99:2426,124,0
2R	16985074	.	T	A	2397.77	.	AC=2;AF=1.00;AN=2;BaseQRankSum=1.284;ClippingRankSum=0.000;DP=54;ExcessHet=3.0103;FS=4.102;MLEAC=2;MLEAF=1.00;MQ=43.96;MQRankSum=0.000;QD=31.88;ReadPosRankSum=1.091;SOR=1.055	GT:AD:DP:GQ:PL	1/1:1,53:54:99:2426,124,0
2R	16985105	.	G	C	1367.77	.	AC=2;AF=1.00;AN=2;DP=52;ExcessHet=3.0103;FS=0.000;MLEAC=2;MLEAF=1.00;MQ=43.92;QD=26.30;SOR=1.036	GT:AD:DP:GQ:PL	1/1:0,52:52:99:1396,154,0
2R	16985384	.	A	G	1730.77	.	AC=2;AF=1.00;AN=2;DP=63;ExcessHet=3.0103;FS=0.000;MLEAC=2;MLEAF=1.00;MQ=44.00;QD=27.47;SOR=1.010	GT:AD:DP:GQ:PL	1/1:0,63:63:99:1759,189,0
2R	16985773	.	A	T	1705.77	.	AC=2;AF=1.00;AN=2;DP=61;ExcessHet=3.0103;FS=0.000;MLEAC=2;MLEAF=1.00;MQ=44.00;QD=27.96;SOR=0.793	GT:AD:DP:GQ:PL	1/1:0,61:61:99:1734,183,0
2R	16986043	.	C	A	2789.77	.	AC=2;AF=1.00;AN=2;DP=63;ExcessHet=3.0103;FS=0.000;MLEAC=2;MLEAF=1.00;MQ=43.56;QD=33.94;SOR=1.329	GT:AD:DP:GQ:PL	1/1:0,62:62:99:2818,193,0
2R	16986047	.	A	T	2823.77	.	AC=2;AF=1.00;AN=2;DP=65;ExcessHet=3.0103;FS=0.000;MLEAC=2;MLEAF=1.00;MQ=43.58;QD=31.57;SOR=1.306	GT:AD:DP:GQ:PL	1/1:0,64:64:99:2852,196,0
2R	16986127	.	A	G	2401.77	.	AC=2;AF=1.00;AN=2;DP=87;ExcessHet=3.0103;FS=0.000;MLEAC=2;MLEAF=1.00;MQ=43.39;QD=27.61;SOR=0.917	GT:AD:DP:GQ:PL	1/1:0,87:87:99:2430,260,0
2R	16986172	.	C	T	3695.77	.	AC=2;AF=1.00;AN=2;BaseQRankSum=1.167;ClippingRankSum=0.000;DP=83;ExcessHet=3.0103;FS=3.170;MLEAC=2;MLEAF=1.00;MQ=43.37;MQRankSum=-0.626;QD=28.46;ReadPosRankSum=-0.721;SOR=0.378	GT:AD:DP:GQ:PL	1/1:1,82:83:99:3724,211,0
2R	16986175	.	G	A	3706.77	.	AC=2;AF=1.00;AN=2;BaseQRankSum=0.518;ClippingRankSum=0.000;DP=84;ExcessHet=3.0103;FS=3.332;MLEAC=2;MLEAF=1.00;MQ=43.38;MQRankSum=-0.621;QD=31.81;ReadPosRankSum=-0.667;SOR=0.495	GT:AD:DP:GQ:PL	1/1:1,83:84:99:3735,211,0
2R	16986178	.	C	T	3706.77	.	AC=2;AF=1.00;AN=2;BaseQRankSum=0.981;ClippingRankSum=0.000;DP=84;ExcessHet=3.0103;FS=3.332;MLEAC=2;MLEAF=1.00;MQ=43.38;MQRankSum=-0.621;QD=34.92;ReadPosRankSum=-0.681;SOR=0.495	GT:AD:DP:GQ:PL	1/1:1,83:84:99:3735,211,0
2R	16986184	.	C	T	3562.77	.	AC=2;AF=1.00;AN=2;BaseQRankSum=1.591;ClippingRankSum=0.000;DP=81;ExcessHet=3.0103;FS=3.522;MLEAC=2;MLEAF=1.00;MQ=43.43;MQRankSum=-0.579;QD=24.09;ReadPosRankSum=-0.410;SOR=0.633	GT:AD:DP:GQ:PL	1/1:1,80:81:99:3591,202,0
2R	16986236	.	G	T	3179.77	.	AC=2;AF=1.00;AN=2;BaseQRankSum=-0.742;ClippingRankSum=0.000;DP=74;ExcessHet=3.0103;FS=3.507;MLEAC=2;MLEAF=1.00;MQ=43.05;MQRankSum=-0.851;QD=33.02;ReadPosRankSum=-0.214;SOR=0.626	GT:AD:DP:GQ:PL	1/1:1,73:74:99:3208,181,0
2R	16986240	.	T	A	3187.77	.	AC=2;AF=1.00;AN=2;BaseQRankSum=0.194;ClippingRankSum=0.000;DP=74;ExcessHet=3.0103;FS=3.507;MLEAC=2;MLEAF=1.00;MQ=43.00;MQRankSum=-0.897;QD=35.64;ReadPosRankSum=-0.047;SOR=0.626	GT:AD:DP:GQ:PL	1/1:1,73:74:99:3216,181,0
2R	16986257	.	G	C	3451.77	.	AC=2;AF=1.00;AN=2;BaseQRankSum=0.462;ClippingRankSum=0.000;DP=79;ExcessHet=3.0103;FS=3.413;MLEAC=2;MLEAF=1.00;MQ=42.76;MQRankSum=-1.140;QD=27.51;ReadPosRankSum=0.461;SOR=0.556	GT:AD:DP:GQ:PL	1/1:1,78:79:99:3480,199,0
2R	16986267	.	T	C	3330.77	.	AC=2;AF=1.00;AN=2;BaseQRankSum=-0.844;ClippingRankSum=0.000;DP=76;ExcessHet=3.0103;FS=3.367;MLEAC=2;MLEAF=1.00;MQ=42.68;MQRankSum=-1.222;QD=28.75;ReadPosRankSum=1.208;SOR=0.525	GT:AD:DP:GQ:PL	1/1:1,75:76:99:3359,187,0
2R	16986269	.	G	A	3301.77	.	AC=2;AF=1.00;AN=2;BaseQRankSum=-0.333;ClippingRankSum=0.000;DP=75;ExcessHet=3.0103;FS=3.310;MLEAC=2;MLEAF=1.00;MQ=42.67;MQRankSum=-1.241;QD=28.62;ReadPosRankSum=1.386;SOR=0.484	GT:AD:DP:GQ:PL	1/1:1,74:75:99:3330,184,0
2R	16986270	.	T	A	3301.77	.	AC=2;AF=1.00;AN=2;BaseQRankSum=0.096;ClippingRankSum=0.000;DP=75;ExcessHet=3.0103;FS=3.310;MLEAC=2;MLEAF=1.00;MQ=42.67;MQRankSum=-1.241;QD=25.96;ReadPosRankSum=1.410;SOR=0.484	GT:AD:DP:GQ:PL	1/1:1,74:75:99:3330,184,0
2R	16986280	.	A	T	3055.77	.	AC=2;AF=1.00;AN=2;DP=69;ExcessHet=3.0103;FS=0.000;MLEAC=2;MLEAF=1.00;MQ=42.59;QD=25.43;SOR=0.781	GT:AD:DP:GQ:PL	1/1:0,69:69:99:3084,169,0
2R	16986318	2R_16986318_SNP	C	A	3175.77	.	AC=2;AF=1.00;AN=2;DB;DP=72;ExcessHet=3.0103;FS=0.000;MLEAC=2;MLEAF=1.00;MQ=42.71;QD=28.17;SOR=0.840	GT:AD:DP:GQ:PL	1/1:0,71:71:99:3204,217,0
2R	16986323	.	A	G	3301.77	.	AC=2;AF=1.00;AN=2;DP=73;ExcessHet=3.0103;FS=0.000;MLEAC=2;MLEAF=1.00;MQ=42.74;QD=33.46;SOR=0.869	GT:AD:DP:GQ:PL	1/1:0,72:72:99:3330,223,0
2R	16986328	.	T	C	3211.77	.	AC=2;AF=1.00;AN=2;DP=72;ExcessHet=3.0103;FS=0.000;MLEAC=2;MLEAF=1.00;MQ=42.78;QD=30.98;SOR=1.002	GT:AD:DP:GQ:PL	1/1:0,72:72:99:3240,217,0
2R	16986331	.	T	A	3211.77	.	AC=2;AF=1.00;AN=2;DP=72;ExcessHet=3.0103;FS=0.000;MLEAC=2;MLEAF=1.00;MQ=42.78;QD=30.70;SOR=1.002	GT:AD:DP:GQ:PL	1/1:0,72:72:99:3240,217,0
2R	16986336	.	ATCTAAGAG	A	3202.73	.	AC=2;AF=1.00;AN=2;DP=71;ExcessHet=3.0103;FS=0.000;MLEAC=2;MLEAF=1.00;MQ=42.76;QD=30.87;SOR=0.971	GT:AD:DP:GQ:PL	1/1:0,71:71:99:3240,217,0
2R	16986453	.	T	A	2479.77	.	AC=2;AF=1.00;AN=2;DP=87;ExcessHet=3.0103;FS=0.000;MLEAC=2;MLEAF=1.00;MQ=43.80;QD=28.50;SOR=1.356	GT:AD:DP:GQ:PL	1/1:0,87:87:99:2508,261,0
2R	16986549	.	C	T	2281.77	.	AC=2;AF=1.00;AN=2;DP=84;ExcessHet=3.0103;FS=0.000;MLEAC=2;MLEAF=1.00;MQ=43.63;QD=27.16;SOR=0.693	GT:AD:DP:GQ:PL	1/1:0,84:84:99:2310,250,0
2R	16987751	.	C	CT	598.75	.	AC=1;AF=0.500;AN=2;BaseQRankSum=0.183;ClippingRankSum=0.000;DP=54;ExcessHet=3.0103;FS=3.539;MLEAC=1;MLEAF=0.500;MQ=43.66;MQRankSum=-0.151;QD=13.31;ReadPosRankSum=1.129;SOR=0.751	GT:AD:DP:GQ:PL	0/1:8,37:45:24:636,0,24
2R	16988079	.	G	T	1594.77	.	AC=2;AF=1.00;AN=2;BaseQRankSum=-0.499;ClippingRankSum=0.000;DP=60;ExcessHet=3.0103;FS=3.468;MLEAC=2;MLEAF=1.00;MQ=43.93;MQRankSum=-0.093;QD=26.58;ReadPosRankSum=1.928;SOR=0.607	GT:AD:DP:GQ:PL	1/1:1,59:60:99:1623,151,0
2R	16989193	.	T	A	2016.77	.	AC=2;AF=1.00;AN=2;DP=73;ExcessHet=3.0103;FS=0.000;MLEAC=2;MLEAF=1.00;MQ=43.97;QD=27.63;SOR=0.963	GT:AD:DP:GQ:PL	1/1:0,73:73:99:2045,219,0
2R	16989223	.	A	C	1927.77	.	AC=2;AF=1.00;AN=2;DP=72;ExcessHet=3.0103;FS=0.000;MLEAC=2;MLEAF=1.00;MQ=44.00;QD=26.77;SOR=0.693	GT:AD:DP:GQ:PL	1/1:0,72:72:99:1956,215,0
2R	16989244	.	A	T	2096.77	.	AC=2;AF=1.00;AN=2;DP=73;ExcessHet=3.0103;FS=0.000;MLEAC=2;MLEAF=1.00;MQ=44.00;QD=28.72;SOR=0.776	GT:AD:DP:GQ:PL	1/1:0,73:73:99:2125,219,0
2R	16989316	2R_16989316_SNP	A	T	4129.77	.	AC=2;AF=1.00;AN=2;DB;DP=96;ExcessHet=3.0103;FS=0.000;MLEAC=2;MLEAF=1.00;MQ=43.94;QD=29.65;SOR=0.947	GT:AD:DP:GQ:PL	1/1:0,95:95:99:4158,288,0
2R	16989322	.	C	G	4075.77	.	AC=2;AF=1.00;AN=2;DP=93;ExcessHet=3.0103;FS=0.000;MLEAC=2;MLEAF=1.00;MQ=43.94;QD=30.39;SOR=0.878	GT:AD:DP:GQ:PL	1/1:0,92:92:99:4104,282,0
2R	16989357	.	G	A	2331.77	.	AC=2;AF=1.00;AN=2;DP=84;ExcessHet=3.0103;FS=0.000;MLEAC=2;MLEAF=1.00;MQ=43.92;QD=28.09;SOR=0.872	GT:AD:DP:GQ:PL	1/1:0,83:83:99:2360,248,0
2R	16989368	.	G	A	3491.77	.	AC=2;AF=1.00;AN=2;DP=82;ExcessHet=3.0103;FS=0.000;MLEAC=2;MLEAF=1.00;MQ=43.92;QD=26.72;SOR=0.876	GT:AD:DP:GQ:PL	1/1:0,81:81:99:3520,244,0
2R	16989376	.	G	T	3396.77	.	AC=2;AF=1.00;AN=2;DP=76;ExcessHet=3.0103;FS=0.000;MLEAC=2;MLEAF=1.00;MQ=43.91;QD=25.83;SOR=0.955	GT:AD:DP:GQ:PL	1/1:0,75:75:99:3425,235,0
2R	16989400	.	C	T	1978.77	.	AC=2;AF=1.00;AN=2;DP=72;ExcessHet=3.0103;FS=0.000;MLEAC=2;MLEAF=1.00;MQ=43.91;QD=28.27;SOR=0.811	GT:AD:DP:GQ:PL	1/1:0,70:70:99:2007,210,0
2R	16989415	.	C	A	1756.77	.	AC=2;AF=1.00;AN=2;DP=67;ExcessHet=3.0103;FS=0.000;MLEAC=2;MLEAF=1.00;MQ=43.93;QD=26.62;SOR=0.957	GT:AD:DP:GQ:PL	1/1:0,66:66:99:1785,197,0
2R	16989441	.	C	A	3225.77	.	AC=2;AF=1.00;AN=2;DP=74;ExcessHet=3.0103;FS=0.000;MLEAC=2;MLEAF=1.00;MQ=43.88;QD=26.14;SOR=0.720	GT:AD:DP:GQ:PL	1/1:0,73:73:99:3254,220,0
2R	16989442	.	C	T	3225.77	.	AC=2;AF=1.00;AN=2;DP=73;ExcessHet=3.0103;FS=0.000;MLEAC=2;MLEAF=1.00;MQ=43.91;QD=34.80;SOR=0.693	GT:AD:DP:GQ:PL	1/1:0,72:72:99:3254,220,0
2R	16990103	.	A	G	1483.77	.	AC=2;AF=1.00;AN=2;DP=60;ExcessHet=3.0103;FS=0.000;MLEAC=2;MLEAF=1.00;MQ=43.93;QD=24.73;SOR=0.986	GT:AD:DP:GQ:PL	1/1:0,60:60:99:1512,176,0
2R	16990209	.	T	C	1664.77	.	AC=2;AF=1.00;AN=2;DP=63;ExcessHet=3.0103;FS=0.000;MLEAC=2;MLEAF=1.00;MQ=43.72;QD=26.42;SOR=1.179	GT:AD:DP:GQ:PL	1/1:0,63:63:99:1693,187,0
2R	16990329	.	G	C	1627.77	.	AC=2;AF=1.00;AN=2;DP=59;ExcessHet=3.0103;FS=0.000;MLEAC=2;MLEAF=1.00;MQ=43.97;QD=27.59;SOR=0.726	GT:AD:DP:GQ:PL	1/1:0,59:59:99:1656,177,0
2R	16990355	.	C	T	1677.77	.	AC=2;AF=1.00;AN=2;DP=61;ExcessHet=3.0103;FS=0.000;MLEAC=2;MLEAF=1.00;MQ=43.94;QD=27.50;SOR=0.793	GT:AD:DP:GQ:PL	1/1:0,61:61:99:1706,183,0
2R	16990411	.	C	T	1634.77	.	AC=2;AF=1.00;AN=2;DP=58;ExcessHet=3.0103;FS=0.000;MLEAC=2;MLEAF=1.00;MQ=43.97;QD=28.68;SOR=0.877	GT:AD:DP:GQ:PL	1/1:0,57:57:99:1663,171,0
2R	16990526	.	G	A	1783.77	.	AC=2;AF=1.00;AN=2;DP=64;ExcessHet=3.0103;FS=0.000;MLEAC=2;MLEAF=1.00;MQ=43.95;QD=27.87;SOR=1.044	GT:AD:DP:GQ:PL	1/1:0,64:64:99:1812,192,0
2R	16990988	.	T	C	3363.77	.	AC=2;AF=1.00;AN=2;DP=82;ExcessHet=3.0103;FS=0.000;MLEAC=2;MLEAF=1.00;MQ=43.89;QD=31.78;SOR=0.793	GT:AD:DP:GQ:PL	1/1:0,82:82:99:3392,249,0
2R	16991011	.	A	C	3295.77	.	AC=2;AF=1.00;AN=2;DP=78;ExcessHet=3.0103;FS=0.000;MLEAC=2;MLEAF=1.00;MQ=43.82;QD=29.83;SOR=0.693	GT:AD:DP:GQ:PL	1/1:0,78:78:99:3324,240,0
2R	16991046	.	TAATCA	T	3292.73	.	AC=2;AF=1.00;AN=2;DP=77;ExcessHet=3.0103;FS=0.000;MLEAC=2;MLEAF=1.00;MQ=43.82;QD=25.54;SOR=0.992	GT:AD:DP:GQ:PL	1/1:0,74:74:99:3330,223,0
2R	16991276	.	ACCTAAC	A	2996.73	.	AC=2;AF=1.00;AN=2;DP=68;ExcessHet=3.0103;FS=0.000;MLEAC=2;MLEAF=1.00;MQ=44.00;QD=31.30;SOR=1.022	GT:AD:DP:GQ:PL	1/1:0,68:68:99:3034,205,0
2R	16991303	.	T	A	3069.77	.	AC=2;AF=1.00;AN=2;DP=72;ExcessHet=3.0103;FS=0.000;MLEAC=2;MLEAF=1.00;MQ=44.00;QD=30.89;SOR=1.148	GT:AD:DP:GQ:PL	1/1:0,72:72:99:3098,217,0
2R	16991516	.	C	A	1832.77	.	AC=2;AF=1.00;AN=2;DP=67;ExcessHet=3.0103;FS=0.000;MLEAC=2;MLEAF=1.00;MQ=43.97;QD=27.77;SOR=1.033	GT:AD:DP:GQ:PL	1/1:0,66:66:99:1861,198,0
2R	16991768	.	C	T	2658.77	.	AC=2;AF=1.00;AN=2;DP=65;ExcessHet=3.0103;FS=0.000;MLEAC=2;MLEAF=1.00;MQ=44.00;QD=29.95;SOR=1.341	GT:AD:DP:GQ:PL	1/1:0,65:65:99:2687,196,0
2R	16991791	.	T	C	2645.77	.	AC=2;AF=1.00;AN=2;DP=64;ExcessHet=3.0103;FS=0.000;MLEAC=2;MLEAF=1.00;MQ=43.97;QD=31.42;SOR=1.214	GT:AD:DP:GQ:PL	1/1:0,64:64:99:2674,196,0
2R	16991855	.	C	T	3314.77	.	AC=2;AF=1.00;AN=2;DP=75;ExcessHet=3.0103;FS=0.000;MLEAC=2;MLEAF=1.00;MQ=43.95;QD=33.20;SOR=1.164	GT:AD:DP:GQ:PL	1/1:0,75:75:99:3343,226,0
2R	16991862	.	G	T	3431.77	.	AC=2;AF=1.00;AN=2;DP=75;ExcessHet=3.0103;FS=0.000;MLEAC=2;MLEAF=1.00;MQ=43.95;QD=33.21;SOR=1.164	GT:AD:DP:GQ:PL	1/1:0,75:75:99:3460,235,0
2R	16991863	.	T	C	3401.77	.	AC=2;AF=1.00;AN=2;DP=76;ExcessHet=3.0103;FS=0.000;MLEAC=2;MLEAF=1.00;MQ=43.95;QD=27.56;SOR=1.194	GT:AD:DP:GQ:PL	1/1:0,76:76:99:3430,232,0
2R	16991892	.	A	AC	2241.73	.	AC=2;AF=1.00;AN=2;DP=80;ExcessHet=3.0103;FS=0.000;MLEAC=2;MLEAF=1.00;MQ=43.79;QD=28.38;SOR=1.207	GT:AD:DP:GQ:PL	1/1:0,79:79:99:2279,237,0
2R	16991933	.	A	T	3303.77	.	AC=2;AF=1.00;AN=2;DP=81;ExcessHet=3.0103;FS=0.000;MLEAC=2;MLEAF=1.00;MQ=43.79;QD=28.00;SOR=1.096	GT:AD:DP:GQ:PL	1/1:0,80:80:99:3332,241,0
2R	16991952	.	C	T	3269.77	.	AC=2;AF=1.00;AN=2;DP=73;ExcessHet=3.0103;FS=0.000;MLEAC=2;MLEAF=1.00;MQ=43.77;QD=25.44;SOR=1.148	GT:AD:DP:GQ:PL	1/1:0,72:72:99:3298,223,0
2R	16991973	.	A	AT	3243.73	.	AC=2;AF=1.00;AN=2;DP=74;ExcessHet=3.0103;FS=0.000;MLEAC=2;MLEAF=1.00;MQ=43.77;QD=33.53;SOR=1.162	GT:AD:DP:GQ:PL	1/1:0,73:73:99:3281,223,0
2R	16991976	.	C	T	3279.77	.	AC=2;AF=1.00;AN=2;DP=74;ExcessHet=3.0103;FS=0.000;MLEAC=2;MLEAF=1.00;MQ=43.77;QD=33.54;SOR=1.179	GT:AD:DP:GQ:PL	1/1:0,73:73:99:3308,223,0
2R	16991986	.	T	C	3144.77	.	AC=2;AF=1.00;AN=2;DP=74;ExcessHet=3.0103;FS=0.000;MLEAC=2;MLEAF=1.00;MQ=43.80;QD=30.98;SOR=0.934	GT:AD:DP:GQ:PL	1/1:0,72:72:99:3173,217,0
2R	16992052	.	A	G	2343.77	.	AC=2;AF=1.00;AN=2;BaseQRankSum=1.827;ClippingRankSum=0.000;DP=87;ExcessHet=3.0103;FS=0.000;MLEAC=2;MLEAF=1.00;MQ=44.00;MQRankSum=0.000;QD=27.25;ReadPosRankSum=-0.517;SOR=0.274	GT:AD:DP:GQ:PL	1/1:1,85:86:99:2372,248,0
2R	16992097	.	G	C	2455.77	.	AC=2;AF=1.00;AN=2;DP=93;ExcessHet=3.0103;FS=0.000;MLEAC=2;MLEAF=1.00;MQ=44.00;QD=26.99;SOR=0.760	GT:AD:DP:GQ:PL	1/1:0,91:91:99:2484,272,0
2R	16992443	.	T	A	2488.77	.	AC=2;AF=1.00;AN=2;DP=56;ExcessHet=3.0103;FS=0.000;MLEAC=2;MLEAF=1.00;MQ=44.00;QD=32.80;SOR=0.765	GT:AD:DP:GQ:PL	1/1:0,56:56:99:2517,172,0
2R	16992444	.	A	T	2488.77	.	AC=2;AF=1.00;AN=2;DP=56;ExcessHet=3.0103;FS=0.000;MLEAC=2;MLEAF=1.00;MQ=44.00;QD=32.57;SOR=0.765	GT:AD:DP:GQ:PL	1/1:0,56:56:99:2517,172,0
2R	16992516	.	C	A	1366.77	.	AC=2;AF=1.00;AN=2;DP=53;ExcessHet=3.0103;FS=0.000;MLEAC=2;MLEAF=1.00;MQ=44.00;QD=25.79;SOR=1.287	GT:AD:DP:GQ:PL	1/1:0,53:53:99:1395,157,0
2R	16992802	.	G	C	1712.77	.	AC=2;AF=1.00;AN=2;DP=62;ExcessHet=3.0103;FS=0.000;MLEAC=2;MLEAF=1.00;MQ=44.00;QD=27.63;SOR=0.758	GT:AD:DP:GQ:PL	1/1:0,62:62:99:1741,186,0
2R	16992895	.	G	A	1602.77	.	AC=2;AF=1.00;AN=2;DP=56;ExcessHet=3.0103;FS=0.000;MLEAC=2;MLEAF=1.00;MQ=44.00;QD=28.62;SOR=0.765	GT:AD:DP:GQ:PL	1/1:0,56:56:99:1631,168,0
2R	16992932	.	AT	A	1045.73	.	AC=2;AF=1.00;AN=2;DP=55;ExcessHet=3.0103;FS=0.000;MLEAC=2;MLEAF=1.00;MQ=44.00;QD=20.11;SOR=0.941	GT:AD:DP:GQ:PL	1/1:0,52:52:99:1083,155,0
2R	16993121	.	T	G	1593.77	.	AC=2;AF=1.00;AN=2;DP=58;ExcessHet=3.0103;FS=0.000;MLEAC=2;MLEAF=1.00;MQ=43.93;QD=27.48;SOR=1.085	GT:AD:DP:GQ:PL	1/1:0,58:58:99:1622,173,0
2R	16993153	.	ATAAAATCATAGTACAT	A	2769.73	.	AC=2;AF=1.00;AN=2;DP=63;ExcessHet=3.0103;FS=0.000;MLEAC=2;MLEAF=1.00;MQ=43.73;QD=23.04;SOR=0.859	GT:AD:DP:GQ:PL	1/1:0,63:63:99:2807,190,0
2R	16993260	.	C	CAA	3059.73	.	AC=2;AF=1.00;AN=2;DP=68;ExcessHet=3.0103;FS=0.000;MLEAC=2;MLEAF=1.00;MQ=43.75;QD=30.08;SOR=0.693	GT:AD:DP:GQ:PL	1/1:0,68:68:99:3097,208,0
2R	16993396	.	G	T	1934.77	.	AC=2;AF=1.00;AN=2;DP=72;ExcessHet=3.0103;FS=0.000;MLEAC=2;MLEAF=1.00;MQ=43.96;QD=27.25;SOR=0.779	GT:AD:DP:GQ:PL	1/1:0,71:71:99:1963,211,0
2R	16993895	.	A	T	1991.77	.	AC=2;AF=1.00;AN=2;DP=71;ExcessHet=3.0103;FS=0.000;MLEAC=2;MLEAF=1.00;MQ=43.90;QD=28.45;SOR=0.941	GT:AD:DP:GQ:PL	1/1:0,70:70:99:2020,210,0
2R	16993908	.	C	A	3069.77	.	AC=2;AF=1.00;AN=2;DP=70;ExcessHet=3.0103;FS=0.000;MLEAC=2;MLEAF=1.00;MQ=43.97;QD=30.50;SOR=1.131	GT:AD:DP:GQ:PL	1/1:0,69:69:99:3098,211,0
2R	16993912	.	T	A	3161.77	.	AC=2;AF=1.00;AN=2;DP=72;ExcessHet=3.0103;FS=0.000;MLEAC=2;MLEAF=1.00;MQ=43.97;QD=28.00;SOR=1.226	GT:AD:DP:GQ:PL	1/1:0,72:72:99:3190,220,0
2R	16993944	.	T	TA	1525.73	.	AC=2;AF=1.00;AN=2;DP=73;ExcessHet=3.0103;FS=0.000;MLEAC=2;MLEAF=1.00;MQ=43.97;QD=22.11;SOR=0.784	GT:AD:DP:GQ:PL	1/1:0,69:69:99:1563,208,0
2R	16994262	.	C	A	1673.77	.	AC=2;AF=1.00;AN=2;DP=62;ExcessHet=3.0103;FS=0.000;MLEAC=2;MLEAF=1.00;MQ=43.97;QD=27.00;SOR=0.826	GT:AD:DP:GQ:PL	1/1:0,62:62:99:1702,185,0
2R	16994276	.	T	A	2767.77	.	AC=2;AF=1.00;AN=2;DP=61;ExcessHet=3.0103;FS=0.000;MLEAC=2;MLEAF=1.00;MQ=43.85;QD=30.81;SOR=0.793	GT:AD:DP:GQ:PL	1/1:0,61:61:99:2796,190,0
2R	16994278	.	A	G	2767.77	.	AC=2;AF=1.00;AN=2;DP=63;ExcessHet=3.0103;FS=0.000;MLEAC=2;MLEAF=1.00;MQ=43.85;QD=34.55;SOR=0.790	GT:AD:DP:GQ:PL	1/1:0,63:63:99:2796,190,0
2R	16994700	.	A	G	1031.77	.	AC=2;AF=1.00;AN=2;BaseQRankSum=1.758;ClippingRankSum=0.000;DP=44;ExcessHet=3.0103;FS=0.000;MLEAC=2;MLEAF=1.00;MQ=43.79;MQRankSum=-0.110;QD=23.99;ReadPosRankSum=0.606;SOR=0.223	GT:AD:DP:GQ:PL	1/1:1,42:43:99:1060,116,0
2R	16994711	.	T	A	1922.77	.	AC=2;AF=1.00;AN=2;BaseQRankSum=1.559;ClippingRankSum=0.000;DP=47;ExcessHet=3.0103;FS=0.000;MLEAC=2;MLEAF=1.00;MQ=43.74;MQRankSum=4.047;QD=29.72;ReadPosRankSum=0.491;SOR=0.292	GT:AD:DP:GQ:PL	1/1:1,45:46:96:1951,96,0
2R	16994715	.	A	AAAG	1816.73	.	AC=2;AF=1.00;AN=2;BaseQRankSum=1.901;ClippingRankSum=0.000;DP=46;ExcessHet=3.0103;FS=5.166;MLEAC=2;MLEAF=1.00;MQ=43.74;MQRankSum=4.904;QD=37.82;ReadPosRankSum=1.434;SOR=1.816	GT:AD:DP:GQ:PL	1/1:1,44:45:96:1854,96,0
2R	16994734	.	T	A	1250.77	.	AC=2;AF=1.00;AN=2;DP=46;ExcessHet=3.0103;FS=0.000;MLEAC=2;MLEAF=1.00;MQ=43.89;QD=27.79;SOR=1.154	GT:AD:DP:GQ:PL	1/1:0,45:45:99:1279,135,0
2R	16994798	.	C	T	2671.77	.	AC=2;AF=1.00;AN=2;DP=61;ExcessHet=3.0103;FS=0.000;MLEAC=2;MLEAF=1.00;MQ=43.92;QD=29.60;SOR=1.022	GT:AD:DP:GQ:PL	1/1:0,61:61:99:2700,183,0
2R	16994799	.	A	C	2671.77	.	AC=2;AF=1.00;AN=2;DP=61;ExcessHet=3.0103;FS=0.000;MLEAC=2;MLEAF=1.00;MQ=43.92;QD=25.75;SOR=1.022	GT:AD:DP:GQ:PL	1/1:0,61:61:99:2700,183,0
2R	16994882	.	C	T	1397.77	.	AC=2;AF=1.00;AN=2;BaseQRankSum=-0.713;ClippingRankSum=0.000;DP=53;ExcessHet=3.0103;FS=0.000;MLEAC=2;MLEAF=1.00;MQ=43.93;MQRankSum=-0.099;QD=26.37;ReadPosRankSum=1.047;SOR=0.544	GT:AD:DP:GQ:PL	1/1:1,52:53:99:1426,130,0
2R	16996081	.	A	AT	1301.73	.	AC=2;AF=1.00;AN=2;BaseQRankSum=1.122;ClippingRankSum=0.000;DP=71;ExcessHet=3.0103;FS=2.903;MLEAC=2;MLEAF=1.00;MQ=44.00;MQRankSum=0.000;QD=20.03;ReadPosRankSum=-0.684;SOR=0.199	GT:AD:DP:GQ:PL	1/1:2,63:65:99:1339,155,0
2R	16997276	.	G	A	2710.77	.	AC=2;AF=1.00;AN=2;DP=62;ExcessHet=3.0103;FS=0.000;MLEAC=2;MLEAF=1.00;MQ=44.00;QD=28.37;SOR=0.758	GT:AD:DP:GQ:PL	1/1:0,62:62:99:2739,190,0
2R	16997282	.	A	G	2678.77	.	AC=2;AF=1.00;AN=2;DP=60;ExcessHet=3.0103;FS=0.000;MLEAC=2;MLEAF=1.00;MQ=44.00;QD=32.39;SOR=0.831	GT:AD:DP:GQ:PL	1/1:0,60:60:99:2707,187,0
2R	16997402	.	A	C	1415.77	.	AC=2;AF=1.00;AN=2;DP=53;ExcessHet=3.0103;FS=0.000;MLEAC=2;MLEAF=1.00;MQ=44.00;QD=26.71;SOR=0.730	GT:AD:DP:GQ:PL	1/1:0,53:53:99:1444,158,0
2R	16997507	.	G	C	1494.77	.	AC=2;AF=1.00;AN=2;DP=55;ExcessHet=3.0103;FS=0.000;MLEAC=2;MLEAF=1.00;MQ=44.00;QD=27.18;SOR=1.061	GT:AD:DP:GQ:PL	1/1:0,55:55:99:1523,165,0
2R	16997588	.	A	G	2430.77	.	AC=2;AF=1.00;AN=2;DP=54;ExcessHet=3.0103;FS=0.000;MLEAC=2;MLEAF=1.00;MQ=43.96;QD=29.97;SOR=0.808	GT:AD:DP:GQ:PL	1/1:0,53:53:99:2459,166,0
2R	16997591	.	G	A	2430.77	.	AC=2;AF=1.00;AN=2;DP=54;ExcessHet=3.0103;FS=0.000;MLEAC=2;MLEAF=1.00;MQ=43.96;QD=29.32;SOR=0.730	GT:AD:DP:GQ:PL	1/1:0,53:53:99:2459,166,0
2R	16997600	.	T	G	2349.77	.	AC=2;AF=1.00;AN=2;DP=55;ExcessHet=3.0103;FS=0.000;MLEAC=2;MLEAF=1.00;MQ=43.96;QD=33.10;SOR=0.767	GT:AD:DP:GQ:PL	1/1:0,54:54:99:2378,163,0
2R	16997834	.	G	A	1528.77	.	AC=2;AF=1.00;AN=2;DP=60;ExcessHet=3.0103;FS=0.000;MLEAC=2;MLEAF=1.00;MQ=43.94;QD=25.91;SOR=0.950	GT:AD:DP:GQ:PL	1/1:0,59:59:99:1557,175,0
2R	16997905	.	G	A	1628.77	.	AC=2;AF=1.00;AN=2;DP=60;ExcessHet=3.0103;FS=0.000;MLEAC=2;MLEAF=1.00;MQ=43.95;QD=27.15;SOR=1.160	GT:AD:DP:GQ:PL	1/1:0,60:60:99:1657,178,0
2R	16998236	.	G	A	1936.77	.	AC=2;AF=1.00;AN=2;DP=70;ExcessHet=3.0103;FS=0.000;MLEAC=2;MLEAF=1.00;MQ=44.00;QD=28.48;SOR=1.022	GT:AD:DP:GQ:PL	1/1:0,68:68:99:1965,204,0
2R	16998450	.	C	T	1516.77	.	AC=2;AF=1.00;AN=2;BaseQRankSum=-0.873;ClippingRankSum=0.000;DP=59;ExcessHet=3.0103;FS=3.163;MLEAC=2;MLEAF=1.00;MQ=44.00;MQRankSum=0.000;QD=26.15;ReadPosRankSum=-0.464;SOR=0.389	GT:AD:DP:GQ:PL	1/1:1,57:58:99:1545,145,0
2R	16998826	.	T	C	1493.77	.	AC=2;AF=1.00;AN=2;DP=55;ExcessHet=3.0103;FS=0.000;MLEAC=2;MLEAF=1.00;MQ=43.93;QD=27.66;SOR=1.022	GT:AD:DP:GQ:PL	1/1:0,54:54:99:1522,162,0
2R	16998942	.	G	A	1587.77	.	AC=2;AF=1.00;AN=2;DP=56;ExcessHet=3.0103;FS=0.000;MLEAC=2;MLEAF=1.00;MQ=44.00;QD=28.35;SOR=1.009	GT:AD:DP:GQ:PL	1/1:0,56:56:99:1616,168,0
2R	16998996	.	G	A	1239.77	.	AC=2;AF=1.00;AN=2;BaseQRankSum=1.661;ClippingRankSum=0.000;DP=48;ExcessHet=3.0103;FS=0.000;MLEAC=2;MLEAF=1.00;MQ=43.96;MQRankSum=0.000;QD=25.83;ReadPosRankSum=-0.830;SOR=0.320	GT:AD:DP:GQ:PL	1/1:1,47:48:99:1268,133,0
2R	16999027	.	A	G	2216.77	.	AC=2;AF=1.00;AN=2;DP=51;ExcessHet=3.0103;FS=0.000;MLEAC=2;MLEAF=1.00;MQ=43.92;QD=28.43;SOR=0.900	GT:AD:DP:GQ:PL	1/1:0,51:51:99:2245,156,0
2R	16999038	.	A	G	2176.77	.	AC=2;AF=1.00;AN=2;DP=49;ExcessHet=3.0103;FS=0.000;MLEAC=2;MLEAF=1.00;MQ=43.92;QD=29.93;SOR=1.112	GT:AD:DP:GQ:PL	1/1:0,49:49:99:2205,147,0
2R	16999054	.	C	A	2205.77	.	AC=2;AF=1.00;AN=2;DP=48;ExcessHet=3.0103;FS=0.000;MLEAC=2;MLEAF=1.00;MQ=43.92;QD=33.36;SOR=0.963	GT:AD:DP:GQ:PL	1/1:0,48:48:99:2234,151,0
2R	16999078	.	C	T	1854.77	.	AC=2;AF=1.00;AN=2;DP=43;ExcessHet=3.0103;FS=0.000;MLEAC=2;MLEAF=1.00;MQ=43.91;QD=34.77;SOR=0.836	GT:AD:DP:GQ:PL	1/1:0,43:43:99:1883,132,0
2R	16999189	.	G	C	968.77	.	AC=2;AF=1.00;AN=2;DP=35;ExcessHet=3.0103;FS=0.000;MLEAC=2;MLEAF=1.00;MQ=44.00;QD=27.68;SOR=0.869	GT:AD:DP:GQ:PL	1/1:0,35:35:99:997,105,0
2R	16999647	.	T	C	1335.77	.	AC=2;AF=1.00;AN=2;DP=49;ExcessHet=3.0103;FS=0.000;MLEAC=2;MLEAF=1.00;MQ=44.00;QD=27.83;SOR=0.866	GT:AD:DP:GQ:PL	1/1:0,48:48:99:1364,144,0
2R	16999985	.	A	G	1946.77	.	AC=2;AF=1.00;AN=2;DP=70;ExcessHet=3.0103;FS=0.000;MLEAC=2;MLEAF=1.00;MQ=44.00;QD=28.21;SOR=0.844	GT:AD:DP:GQ:PL	1/1:0,69:69:99:1975,207,0
2R	17000088	.	A	G	1824.77	.	AC=2;AF=1.00;AN=2;DP=66;ExcessHet=3.0103;FS=0.000;MLEAC=2;MLEAF=1.00;MQ=43.96;QD=27.65;SOR=0.957	GT:AD:DP:GQ:PL	1/1:0,66:66:99:1853,198,0
2R	17000523	.	A	G	1492.77	.	AC=2;AF=1.00;AN=2;DP=53;ExcessHet=3.0103;FS=0.000;MLEAC=2;MLEAF=1.00;MQ=43.93;QD=28.17;SOR=0.892	GT:AD:DP:GQ:PL	1/1:0,53:53:99:1521,159,0
2R	17000602	.	T	C	2054.77	.	AC=2;AF=1.00;AN=2;DP=47;ExcessHet=3.0103;FS=0.000;MLEAC=2;MLEAF=1.00;MQ=44.00;QD=32.81;SOR=0.823	GT:AD:DP:GQ:PL	1/1:0,47:47:99:2083,141,0
2R	17000605	.	C	A	2022.77	.	AC=2;AF=1.00;AN=2;DP=45;ExcessHet=3.0103;FS=0.000;MLEAC=2;MLEAF=1.00;MQ=44.00;QD=32.10;SOR=0.829	GT:AD:DP:GQ:PL	1/1:0,45:45:99:2051,138,0
2R	17000752	.	A	G	1899.77	.	AC=2;AF=1.00;AN=2;DP=69;ExcessHet=3.0103;FS=0.000;MLEAC=2;MLEAF=1.00;MQ=43.97;QD=27.53;SOR=0.980	GT:AD:DP:GQ:PL	1/1:0,69:69:99:1928,207,0
2R	17000857	.	C	T	1952.77	.	AC=2;AF=1.00;AN=2;DP=69;ExcessHet=3.0103;FS=0.000;MLEAC=2;MLEAF=1.00;MQ=44.00;QD=28.30;SOR=1.054	GT:AD:DP:GQ:PL	1/1:0,69:69:99:1981,207,0
2R	17000908	2R_17000908_SNP	G	A	2029.77	.	AC=2;AF=1.00;AN=2;DB;DP=73;ExcessHet=3.0103;FS=0.000;MLEAC=2;MLEAF=1.00;MQ=44.00;QD=27.81;SOR=0.720	GT:AD:DP:GQ:PL	1/1:0,73:73:99:2058,218,0
2R	17006640	.	C	CTATGACATATGCGATTCCTATATGGATTTATCGTTCAAGATTAT	1522.73	.	AC=2;AF=1.00;AN=2;BaseQRankSum=-1.151;ClippingRankSum=0.000;DP=39;ExcessHet=3.0103;FS=19.147;MLEAC=2;MLEAF=1.00;MQ=41.11;MQRankSum=0.168;QD=28.71;ReadPosRankSum=2.194;SOR=1.728	GT:AD:DP:GQ:PL	1/1:4,35:39:96:1560,96,0
2R	17006643	.	T	TATACTTCCTTTTG	907.73	.	AC=2;AF=1.00;AN=2;DP=20;ExcessHet=3.0103;FS=0.000;MLEAC=2;MLEAF=1.00;MQ=39.64;QD=28.95;SOR=2.531	GT:AD:DP:GQ:PL	1/1:0,20:20:63:945,63,0
2R	17006646	.	C	CGATTTAAAATATTATATCTTTTTCTTGTATATTAACAAAGTTTGCGGTATGGTAAAAAGTTGTCGT	1402.73	.	AC=2;AF=1.00;AN=2;DP=18;ExcessHet=3.0103;FS=0.000;MLEAC=2;MLEAF=1.00;MQ=39.37;QD=34.24;SOR=2.833	GT:AD:DP:GQ:PL	1/1:0,18:18:96:1440,96,0
2R	17006650	.	A	AAAACAAATAGTGAGCCCAGTAGGGGATTTACAAATACGTTGGGGAATCCCCTTAAAAGCAC	1402.73	.	AC=2;AF=1.00;AN=2;DP=15;ExcessHet=3.0103;FS=0.000;MLEAC=2;MLEAF=1.00;MQ=37.29;QD=27.34;SOR=1.911	GT:AD:DP:GQ:PL	1/1:0,15:15:96:1440,96,0
2R	17006653	.	A	AAGTGTCTTTGTCC	1448.73	.	AC=2;AF=1.00;AN=2;DP=32;ExcessHet=3.0103;FS=0.000;MLEAC=2;MLEAF=1.00;MQ=39.65;QD=34.31;SOR=1.681	GT:AD:DP:GQ:PL	1/1:0,32:32:99:1486,100,0
2R	17012531	.	G	A	1394.77	.	AC=2;AF=1.00;AN=2;DP=52;ExcessHet=3.0103;FS=0.000;MLEAC=2;MLEAF=1.00;MQ=43.87;QD=27.35;SOR=1.848	GT:AD:DP:GQ:PL	1/1:0,51:51:99:1423,153,0
2R	17012761	.	T	A	2224.77	.	AC=2;AF=1.00;AN=2;DP=79;ExcessHet=3.0103;FS=0.000;MLEAC=2;MLEAF=1.00;MQ=43.96;QD=28.16;SOR=0.824	GT:AD:DP:GQ:PL	1/1:0,79:79:99:2253,237,0
2R	17012807	.	T	A	3477.77	.	AC=2;AF=1.00;AN=2;DP=80;ExcessHet=3.0103;FS=0.000;MLEAC=2;MLEAF=1.00;MQ=43.96;QD=27.56;SOR=0.743	GT:AD:DP:GQ:PL	1/1:0,80:80:99:3506,244,0
2R	17012808	.	A	T	3477.77	.	AC=2;AF=1.00;AN=2;DP=79;ExcessHet=3.0103;FS=0.000;MLEAC=2;MLEAF=1.00;MQ=43.96;QD=30.46;SOR=0.770	GT:AD:DP:GQ:PL	1/1:0,79:79:99:3506,244,0
2R	17012890	.	C	T	2223.77	.	AC=2;AF=1.00;AN=2;DP=82;ExcessHet=3.0103;FS=0.000;MLEAC=2;MLEAF=1.00;MQ=44.00;QD=27.12;SOR=0.846	GT:AD:DP:GQ:PL	1/1:0,82:82:99:2252,245,0
2R	17012930	.	TAA	T	2886.73	.	AC=2;AF=1.00;AN=2;DP=76;ExcessHet=3.0103;FS=0.000;MLEAC=2;MLEAF=1.00;MQ=44.00;QD=31.20;SOR=0.719	GT:AD:DP:GQ:PL	1/1:0,75:75:99:2924,226,0
2R	17013030	.	T	C	2294.77	.	AC=2;AF=1.00;AN=2;BaseQRankSum=1.780;ClippingRankSum=0.000;DP=84;ExcessHet=3.0103;FS=0.000;MLEAC=2;MLEAF=1.00;MQ=43.98;MQRankSum=0.000;QD=27.32;ReadPosRankSum=1.605;SOR=0.351	GT:AD:DP:GQ:PL	1/1:1,83:84:99:2323,241,0
2R	17013071	.	C	A	2090.77	.	AC=2;AF=1.00;AN=2;DP=76;ExcessHet=3.0103;FS=0.000;MLEAC=2;MLEAF=1.00;MQ=43.97;QD=27.51;SOR=0.984	GT:AD:DP:GQ:PL	1/1:0,76:76:99:2119,228,0
2R	17015303	.	C	CAGAGAATGCAAACGGCAGGTGTAAAAGTTTTACTGTTGT	3173.73	.	AC=2;AF=1.00;AN=2;DP=57;ExcessHet=3.0103;FS=0.000;MLEAC=2;MLEAF=1.00;MQ=42.61;QD=28.01;SOR=0.729	GT:AD:DP:GQ:PL	1/1:0,55:55:99:3211,217,0
2R	17015733	.	T	A	1542.77	.	AC=2;AF=1.00;AN=2;DP=57;ExcessHet=3.0103;FS=0.000;MLEAC=2;MLEAF=1.00;MQ=43.93;QD=28.05;SOR=1.159	GT:AD:DP:GQ:PL	1/1:0,55:55:99:1571,165,0
2R	17020547	.	A	G	1711.77	.	AC=2;AF=1.00;AN=2;DP=65;ExcessHet=3.0103;FS=0.000;MLEAC=2;MLEAF=1.00;MQ=43.97;QD=26.75;SOR=0.756	GT:AD:DP:GQ:PL	1/1:0,64:64:99:1740,191,0
2R	17020727	.	A	T	2052.77	.	AC=2;AF=1.00;AN=2;DP=73;ExcessHet=3.0103;FS=0.000;MLEAC=2;MLEAF=1.00;MQ=44.00;QD=28.51;SOR=0.869	GT:AD:DP:GQ:PL	1/1:0,72:72:99:2081,216,0
2R	17022422	.	C	T	1873.77	.	AC=2;AF=1.00;AN=2;DP=67;ExcessHet=3.0103;FS=0.000;MLEAC=2;MLEAF=1.00;MQ=44.00;QD=28.39;SOR=0.957	GT:AD:DP:GQ:PL	1/1:0,66:66:99:1902,198,0
2R	17023960	.	T	TAAAATCCCAAATAAGAAGACTTTACTCGTTGAGTTTTTGTAAGAAACTGATTTTATTTGGAAATATCTTCGGTTTAAATAGGTGACATGAGAATCGCATCTTAAAGTAAATGGCCTACGCAGA	1325.73	.	AC=1;AF=0.500;AN=2;BaseQRankSum=-2.112;ClippingRankSum=0.000;DP=50;ExcessHet=3.0103;FS=34.168;MLEAC=1;MLEAF=0.500;MQ=41.41;MQRankSum=-2.051;QD=33.14;ReadPosRankSum=-5.644;SOR=7.053	GT:AD:DP:GQ:PL	0/1:7,33:40:99:1363,0,436
2R	17024556	.	C	G	1584.77	.	AC=2;AF=1.00;AN=2;DP=57;ExcessHet=3.0103;FS=0.000;MLEAC=2;MLEAF=1.00;MQ=44.00;QD=27.80;SOR=1.342	GT:AD:DP:GQ:PL	1/1:0,57:57:99:1613,171,0
2R	17024640	.	A	C	1869.77	.	AC=2;AF=1.00;AN=2;DP=68;ExcessHet=3.0103;FS=0.000;MLEAC=2;MLEAF=1.00;MQ=43.91;QD=27.50;SOR=1.179	GT:AD:DP:GQ:PL	1/1:0,68:68:99:1898,204,0
2R	17024682	.	C	T	1662.77	.	AC=2;AF=1.00;AN=2;DP=61;ExcessHet=3.0103;FS=0.000;MLEAC=2;MLEAF=1.00;MQ=43.89;QD=27.71;SOR=0.760	GT:AD:DP:GQ:PL	1/1:0,60:60:99:1691,180,0
2R	17024746	.	C	T	1467.77	.	AC=2;AF=1.00;AN=2;DP=53;ExcessHet=3.0103;FS=0.000;MLEAC=2;MLEAF=1.00;MQ=44.00;QD=27.69;SOR=0.808	GT:AD:DP:GQ:PL	1/1:0,53:53:99:1496,159,0
2R	17025058	.	A	G	1632.77	.	AC=2;AF=1.00;AN=2;DP=59;ExcessHet=3.0103;FS=0.000;MLEAC=2;MLEAF=1.00;MQ=44.00;QD=27.67;SOR=1.316	GT:AD:DP:GQ:PL	1/1:0,59:59:99:1661,176,0
2R	17025192	.	A	G	1718.77	.	AC=2;AF=1.00;AN=2;DP=66;ExcessHet=3.0103;FS=0.000;MLEAC=2;MLEAF=1.00;MQ=43.97;QD=27.28;SOR=0.933	GT:AD:DP:GQ:PL	1/1:0,63:63:99:1747,188,0
2R	17025217	.	A	C	1853.77	.	AC=2;AF=1.00;AN=2;DP=68;ExcessHet=3.0103;FS=0.000;MLEAC=2;MLEAF=1.00;MQ=43.97;QD=27.67;SOR=0.723	GT:AD:DP:GQ:PL	1/1:0,67:67:99:1882,201,0
2R	17025738	.	C	T	2065.77	.	AC=2;AF=1.00;AN=2;DP=76;ExcessHet=3.0103;FS=0.000;MLEAC=2;MLEAF=1.00;MQ=44.00;QD=27.18;SOR=1.270	GT:AD:DP:GQ:PL	1/1:0,76:76:99:2094,227,0
2R	17025841	.	T	G	2028.77	.	AC=2;AF=1.00;AN=2;DP=78;ExcessHet=3.0103;FS=0.000;MLEAC=2;MLEAF=1.00;MQ=44.00;QD=26.35;SOR=1.150	GT:AD:DP:GQ:PL	1/1:0,77:77:99:2057,229,0
2R	17025882	.	T	C	2199.77	.	AC=2;AF=1.00;AN=2;DP=80;ExcessHet=3.0103;FS=0.000;MLEAC=2;MLEAF=1.00;MQ=44.00;QD=27.50;SOR=0.693	GT:AD:DP:GQ:PL	1/1:0,80:80:99:2228,239,0
2R	17025984	.	G	T	2010.77	.	AC=2;AF=1.00;AN=2;BaseQRankSum=2.520;ClippingRankSum=0.000;DP=74;ExcessHet=3.0103;FS=0.000;MLEAC=2;MLEAF=1.00;MQ=43.95;MQRankSum=-0.178;QD=27.17;ReadPosRankSum=0.224;SOR=1.308	GT:AD:DP:GQ:PL	1/1:2,72:74:99:2039,202,0
2R	17026579	.	T	G	1493.77	.	AC=2;AF=1.00;AN=2;DP=55;ExcessHet=3.0103;FS=0.000;MLEAC=2;MLEAF=1.00;MQ=44.00;QD=27.16;SOR=0.970	GT:AD:DP:GQ:PL	1/1:0,55:55:99:1522,164,0
2R	17026951	.	A	G	1189.77	.	AC=2;AF=1.00;AN=2;BaseQRankSum=2.869;ClippingRankSum=0.000;DP=49;ExcessHet=3.0103;FS=17.043;MLEAC=2;MLEAF=1.00;MQ=44.00;MQRankSum=0.000;QD=24.28;ReadPosRankSum=-0.125;SOR=2.204	GT:AD:DP:GQ:PL	1/1:3,46:49:99:1218,116,0
2R	17028102	.	T	C	1634.77	.	AC=2;AF=1.00;AN=2;DP=62;ExcessHet=3.0103;FS=0.000;MLEAC=2;MLEAF=1.00;MQ=43.58;QD=26.80;SOR=1.197	GT:AD:DP:GQ:PL	1/1:0,61:61:99:1663,182,0
2R	17028583	.	CAAAAAA	C	1809.73	.	AC=2;AF=1.00;AN=2;DP=53;ExcessHet=3.0103;FS=0.000;MLEAC=2;MLEAF=1.00;MQ=43.96;QD=36.01;SOR=1.387	GT:AD:DP:GQ:PL	1/1:1,46:47:99:1847,122,0
2R	17028655	.	A	T	2594.77	.	AC=2;AF=1.00;AN=2;DP=59;ExcessHet=3.0103;FS=0.000;MLEAC=2;MLEAF=1.00;MQ=44.00;QD=31.72;SOR=0.729	GT:AD:DP:GQ:PL	1/1:0,59:59:99:2623,187,0
2R	17028673	.	G	A	2872.77	.	AC=2;AF=1.00;AN=2;DP=69;ExcessHet=3.0103;FS=0.000;MLEAC=2;MLEAF=1.00;MQ=44.00;QD=39.18;SOR=1.054	GT:AD:DP:GQ:PL	1/1:0,69:69:99:2901,211,0
2R	17029309	.	G	T	1975.77	.	AC=2;AF=1.00;AN=2;DP=72;ExcessHet=3.0103;FS=0.000;MLEAC=2;MLEAF=1.00;MQ=43.92;QD=27.44;SOR=1.226	GT:AD:DP:GQ:PL	1/1:0,72:72:99:2004,215,0
2R	17029341	.	A	G	1513.77	.	AC=2;AF=1.00;AN=2;DP=56;ExcessHet=3.0103;FS=0.000;MLEAC=2;MLEAF=1.00;MQ=43.97;QD=27.03;SOR=1.199	GT:AD:DP:GQ:PL	1/1:0,56:56:99:1542,167,0
2R	17029375	.	TCA	T	2769.73	.	AC=2;AF=1.00;AN=2;DP=66;ExcessHet=3.0103;FS=0.000;MLEAC=2;MLEAF=1.00;MQ=43.94;QD=31.76;SOR=1.503	GT:AD:DP:GQ:PL	1/1:0,64:64:99:2807,193,0
2R	17029398	.	T	TTTACTA	2851.73	.	AC=2;AF=1.00;AN=2;DP=64;ExcessHet=3.0103;FS=0.000;MLEAC=2;MLEAF=1.00;MQ=43.94;QD=28.37;SOR=1.685	GT:AD:DP:GQ:PL	1/1:0,63:63:99:2889,196,0
2R	17029617	.	T	TAGTC	2605.73	.	AC=2;AF=1.00;AN=2;DP=61;ExcessHet=3.0103;FS=0.000;MLEAC=2;MLEAF=1.00;MQ=43.97;QD=31.77;SOR=1.034	GT:AD:DP:GQ:PL	1/1:0,59:59:99:2643,177,0
2R	17029642	.	A	C	1646.77	.	AC=2;AF=1.00;AN=2;DP=59;ExcessHet=3.0103;FS=0.000;MLEAC=2;MLEAF=1.00;MQ=43.97;QD=27.91;SOR=0.871	GT:AD:DP:GQ:PL	1/1:0,59:59:99:1675,177,0
2R	17029791	.	T	G	1608.77	.	AC=2;AF=1.00;AN=2;DP=57;ExcessHet=3.0103;FS=0.000;MLEAC=2;MLEAF=1.00;MQ=44.00;QD=28.22;SOR=0.728	GT:AD:DP:GQ:PL	1/1:0,57:57:99:1637,171,0
2R	17029956	.	T	C	1926.77	.	AC=2;AF=1.00;AN=2;DP=70;ExcessHet=3.0103;FS=0.000;MLEAC=2;MLEAF=1.00;MQ=43.94;QD=28.33;SOR=0.880	GT:AD:DP:GQ:PL	1/1:0,68:68:99:1955,204,0
2R	17029994	.	A	G	1780.77	.	AC=2;AF=1.00;AN=2;DP=65;ExcessHet=3.0103;FS=0.000;MLEAC=2;MLEAF=1.00;MQ=43.94;QD=27.82;SOR=1.306	GT:AD:DP:GQ:PL	1/1:0,64:64:99:1809,191,0
2R	17030006	.	G	C	1648.77	.	AC=2;AF=1.00;AN=2;BaseQRankSum=1.901;ClippingRankSum=0.000;DP=62;ExcessHet=3.0103;FS=0.000;MLEAC=2;MLEAF=1.00;MQ=43.94;MQRankSum=7.875;QD=27.03;ReadPosRankSum=-0.579;SOR=0.487	GT:AD:DP:GQ:PL	1/1:1,60:61:99:1677,172,0
2R	17030215	.	G	A	1995.77	.	AC=2;AF=1.00;AN=2;DP=72;ExcessHet=3.0103;FS=0.000;MLEAC=2;MLEAF=1.00;MQ=43.92;QD=27.72;SOR=1.148	GT:AD:DP:GQ:PL	1/1:0,72:72:99:2024,216,0
2R	17030726	.	A	T	2353.77	.	AC=2;AF=1.00;AN=2;DP=82;ExcessHet=3.0103;FS=0.000;MLEAC=2;MLEAF=1.00;MQ=44.00;QD=28.70;SOR=1.085	GT:AD:DP:GQ:PL	1/1:0,82:82:99:2382,246,0
2R	17030892	.	C	T	1867.77	.	AC=2;AF=1.00;AN=2;DP=67;ExcessHet=3.0103;FS=0.000;MLEAC=2;MLEAF=1.00;MQ=44.00;QD=27.88;SOR=1.318	GT:AD:DP:GQ:PL	1/1:0,67:67:99:1896,200,0
2R	17030918	.	G	A	2174.77	.	AC=2;AF=1.00;AN=2;DP=79;ExcessHet=3.0103;FS=0.000;MLEAC=2;MLEAF=1.00;MQ=43.83;QD=28.24;SOR=1.640	GT:AD:DP:GQ:PL	1/1:0,77:77:99:2203,231,0
2R	17030970	.	T	A	2104.77	.	AC=2;AF=1.00;AN=2;BaseQRankSum=-0.718;ClippingRankSum=0.000;DP=79;ExcessHet=3.0103;FS=4.297;MLEAC=2;MLEAF=1.00;MQ=43.52;MQRankSum=-0.174;QD=26.98;ReadPosRankSum=0.451;SOR=1.170	GT:AD:DP:GQ:PL	1/1:1,77:78:99:2133,205,0
2R	17030984	.	T	A	3327.77	.	AC=2;AF=1.00;AN=2;BaseQRankSum=0.913;ClippingRankSum=0.000;DP=78;ExcessHet=3.0103;FS=4.551;MLEAC=2;MLEAF=1.00;MQ=43.52;MQRankSum=-0.175;QD=32.31;ReadPosRankSum=-0.668;SOR=1.340	GT:AD:DP:GQ:PL	1/1:1,76:77:99:3356,189,0
2R	17030986	.	C	G	3327.77	.	AC=2;AF=1.00;AN=2;BaseQRankSum=0.981;ClippingRankSum=0.000;DP=77;ExcessHet=3.0103;FS=4.337;MLEAC=2;MLEAF=1.00;MQ=43.51;MQRankSum=-0.177;QD=31.57;ReadPosRankSum=-0.561;SOR=1.198	GT:AD:DP:GQ:PL	1/1:1,75:76:99:3356,189,0
2R	17031106	.	G	A	2461.77	.	AC=2;AF=1.00;AN=2;DP=56;ExcessHet=3.0103;FS=0.000;MLEAC=2;MLEAF=1.00;MQ=43.93;QD=29.26;SOR=0.922	GT:AD:DP:GQ:PL	1/1:0,56:56:99:2490,172,0
2R	17031115	.	G	T	2397.77	.	AC=2;AF=1.00;AN=2;DP=54;ExcessHet=3.0103;FS=0.000;MLEAC=2;MLEAF=1.00;MQ=43.93;QD=32.90;SOR=0.846	GT:AD:DP:GQ:PL	1/1:0,54:54:99:2426,166,0
2R	17032167	.	GTTCTCTTTTAAACTTT	G	3414.73	.	AC=2;AF=1.00;AN=2;DP=79;ExcessHet=3.0103;FS=0.000;MLEAC=2;MLEAF=1.00;MQ=44.00;QD=29.69;SOR=0.798	GT:AD:DP:GQ:PL	1/1:0,78:78:99:3452,235,0
2R	17032215	.	T	A	3581.77	.	AC=2;AF=1.00;AN=2;DP=79;ExcessHet=3.0103;FS=0.000;MLEAC=2;MLEAF=1.00;MQ=44.00;QD=28.60;SOR=0.770	GT:AD:DP:GQ:PL	1/1:0,79:79:99:3610,247,0
2R	17032221	.	A	G	3581.77	.	AC=2;AF=1.00;AN=2;DP=82;ExcessHet=3.0103;FS=0.000;MLEAC=2;MLEAF=1.00;MQ=44.00;QD=26.53;SOR=0.793	GT:AD:DP:GQ:PL	1/1:0,82:82:99:3610,247,0
2R	17033754	.	A	G	1827.77	.	AC=2;AF=1.00;AN=2;DP=68;ExcessHet=3.0103;FS=0.000;MLEAC=2;MLEAF=1.00;MQ=44.00;QD=26.88;SOR=1.179	GT:AD:DP:GQ:PL	1/1:0,68:68:99:1856,203,0
2R	17035637	.	A	T	1398.77	.	AC=2;AF=1.00;AN=2;DP=51;ExcessHet=3.0103;FS=0.000;MLEAC=2;MLEAF=1.00;MQ=44.00;QD=27.43;SOR=0.813	GT:AD:DP:GQ:PL	1/1:0,51:51:99:1427,153,0
2R	17035999	.	C	G	1288.77	.	AC=2;AF=1.00;AN=2;DP=48;ExcessHet=3.0103;FS=0.000;MLEAC=2;MLEAF=1.00;MQ=44.00;QD=26.85;SOR=1.067	GT:AD:DP:GQ:PL	1/1:0,48:48:99:1317,143,0
2R	17036951	.	A	G	1460.77	.	AC=2;AF=1.00;AN=2;DP=52;ExcessHet=3.0103;FS=0.000;MLEAC=2;MLEAF=1.00;MQ=43.96;QD=28.09;SOR=0.853	GT:AD:DP:GQ:PL	1/1:0,52:52:99:1489,156,0
2R	17039378	.	T	C	1832.77	.	AC=2;AF=1.00;AN=2;DP=65;ExcessHet=3.0103;FS=0.000;MLEAC=2;MLEAF=1.00;MQ=44.00;QD=28.20;SOR=0.925	GT:AD:DP:GQ:PL	1/1:0,65:65:99:1861,195,0
2R	17043939	.	T	C	1473.77	.	AC=2;AF=1.00;AN=2;DP=53;ExcessHet=3.0103;FS=0.000;MLEAC=2;MLEAF=1.00;MQ=44.00;QD=27.81;SOR=1.402	GT:AD:DP:GQ:PL	1/1:0,53:53:99:1502,159,0
2R	17044734	.	ACCTCTT	A	3663.73	.	AC=2;AF=1.00;AN=2;DP=84;ExcessHet=3.0103;FS=0.000;MLEAC=2;MLEAF=1.00;MQ=43.98;QD=29.43;SOR=1.179	GT:AD:DP:GQ:PL	1/1:0,83:83:99:3701,250,0
2R	17045119	.	A	G	1808.77	.	AC=2;AF=1.00;AN=2;DP=66;ExcessHet=3.0103;FS=0.000;MLEAC=2;MLEAF=1.00;MQ=44.00;QD=27.83;SOR=0.787	GT:AD:DP:GQ:PL	1/1:0,65:65:99:1837,194,0
2R	17050196	.	T	A	1613.77	.	AC=2;AF=1.00;AN=2;DP=57;ExcessHet=3.0103;FS=0.000;MLEAC=2;MLEAF=1.00;MQ=43.95;QD=28.31;SOR=1.569	GT:AD:DP:GQ:PL	1/1:0,57:57:99:1642,171,0
2R	17051417	.	G	A	1425.77	.	AC=2;AF=1.00;AN=2;DP=52;ExcessHet=3.0103;FS=0.000;MLEAC=2;MLEAF=1.00;MQ=44.00;QD=27.96;SOR=0.994	GT:AD:DP:GQ:PL	1/1:0,51:51:99:1454,153,0
2R	17052175	.	G	C	1148.77	.	AC=2;AF=1.00;AN=2;DP=49;ExcessHet=3.0103;FS=0.000;MLEAC=2;MLEAF=1.00;MQ=44.00;QD=23.93;SOR=1.067	GT:AD:DP:GQ:PL	1/1:0,48:48:99:1177,140,0
2R	17053454	.	C	T	2932.77	.	AC=2;AF=1.00;AN=2;DP=67;ExcessHet=3.0103;FS=0.000;MLEAC=2;MLEAF=1.00;MQ=43.90;QD=31.89;SOR=1.033	GT:AD:DP:GQ:PL	1/1:0,66:66:99:2961,202,0
2R	17053461	.	G	T	3034.77	.	AC=2;AF=1.00;AN=2;DP=71;ExcessHet=3.0103;FS=0.000;MLEAC=2;MLEAF=1.00;MQ=43.90;QD=31.08;SOR=1.085	GT:AD:DP:GQ:PL	1/1:0,70:70:99:3063,211,0
2R	17053472	.	CTTTT	C	2743.73	.	AC=2;AF=1.00;AN=2;DP=65;ExcessHet=3.0103;FS=0.000;MLEAC=2;MLEAF=1.00;MQ=43.94;QD=31.62;SOR=1.092	GT:AD:DP:GQ:PL	1/1:0,63:63:99:2781,189,0
2R	17053535	.	T	A	2975.77	.	AC=2;AF=1.00;AN=2;DP=68;ExcessHet=3.0103;FS=0.000;MLEAC=2;MLEAF=1.00;MQ=44.13;QD=28.22;SOR=0.880	GT:AD:DP:GQ:PL	1/1:0,68:68:99:3004,205,0
2R	17053539	.	TG	T	2904.73	.	AC=2;AF=1.00;AN=2;DP=65;ExcessHet=3.0103;FS=0.000;MLEAC=2;MLEAF=1.00;MQ=44.14;QD=29.61;SOR=0.854	GT:AD:DP:GQ:PL	1/1:0,65:65:99:2942,199,0
2R	17064229	.	T	TATTC	2454.73	.	AC=2;AF=1.00;AN=2;DP=55;ExcessHet=3.0103;FS=0.000;MLEAC=2;MLEAF=1.00;MQ=43.93;QD=28.08;SOR=1.061	GT:AD:DP:GQ:PL	1/1:0,55:55:99:2492,169,0
2R	17067120	.	G	C	386.77	.	AC=2;AF=1.00;AN=2;BaseQRankSum=1.790;ClippingRankSum=0.000;DP=16;ExcessHet=3.0103;FS=0.000;MLEAC=2;MLEAF=1.00;MQ=35.96;MQRankSum=1.358;QD=24.17;ReadPosRankSum=1.133;SOR=0.412	GT:AD:DP:GQ:PL	1/1:1,15:16:38:415,38,0
2R	17067534	.	T	C	1700.77	.	AC=2;AF=1.00;AN=2;BaseQRankSum=-0.645;ClippingRankSum=0.000;DP=63;ExcessHet=3.0103;FS=3.680;MLEAC=2;MLEAF=1.00;MQ=43.95;MQRankSum=0.000;QD=27.00;ReadPosRankSum=-0.656;SOR=0.755	GT:AD:DP:GQ:PL	1/1:1,62:63:99:1729,160,0
2R	17069268	.	C	T	1023.77	.	AC=2;AF=1.00;AN=2;DP=46;ExcessHet=3.0103;FS=0.000;MLEAC=2;MLEAF=1.00;MQ=43.76;QD=23.27;SOR=1.230	GT:AD:DP:GQ:PL	1/1:0,44:44:99:1052,128,0
2R	17069662	.	A	T	1211.77	.	AC=2;AF=1.00;AN=2;DP=43;ExcessHet=3.0103;FS=0.000;MLEAC=2;MLEAF=1.00;MQ=44.00;QD=28.18;SOR=1.455	GT:AD:DP:GQ:PL	1/1:0,43:43:99:1240,129,0
2R	17070007	.	G	GGCAGCTTTA	2742.73	.	AC=2;AF=1.00;AN=2;DP=63;ExcessHet=3.0103;FS=0.000;MLEAC=2;MLEAF=1.00;MQ=43.88;QD=31.21;SOR=0.760	GT:AD:DP:GQ:PL	1/1:0,60:60:99:2780,186,0
2R	17070742	.	C	T	2259.77	.	AC=2;AF=1.00;AN=2;DP=83;ExcessHet=3.0103;FS=0.000;MLEAC=2;MLEAF=1.00;MQ=44.00;QD=27.23;SOR=1.112	GT:AD:DP:GQ:PL	1/1:0,83:83:99:2288,248,0
2R	17070786	.	T	C	2108.77	.	AC=2;AF=1.00;AN=2;BaseQRankSum=-0.848;ClippingRankSum=0.000;DP=79;ExcessHet=3.0103;FS=0.000;MLEAC=2;MLEAF=1.00;MQ=44.00;MQRankSum=0.000;QD=26.69;ReadPosRankSum=1.426;SOR=0.446	GT:AD:DP:GQ:PL	1/1:1,78:79:99:2137,208,0
2R	17070834	.	T	C	2116.77	.	AC=2;AF=1.00;AN=2;BaseQRankSum=0.707;ClippingRankSum=0.000;DP=81;ExcessHet=3.0103;FS=0.000;MLEAC=2;MLEAF=1.00;MQ=44.00;MQRankSum=0.000;QD=26.13;ReadPosRankSum=-0.575;SOR=0.560	GT:AD:DP:GQ:PL	1/1:1,80:81:99:2145,213,0
2R	17072255	.	T	C	2781.77	.	AC=2;AF=1.00;AN=2;DP=66;ExcessHet=3.0103;FS=0.000;MLEAC=2;MLEAF=1.00;MQ=43.22;QD=26.10;SOR=1.112	GT:AD:DP:GQ:PL	1/1:0,66:66:99:2810,199,0
2R	17072273	.	T	C	3193.77	.	AC=2;AF=1.00;AN=2;DP=70;ExcessHet=3.0103;FS=0.000;MLEAC=2;MLEAF=1.00;MQ=43.27;QD=30.41;SOR=1.163	GT:AD:DP:GQ:PL	1/1:0,70:70:99:3222,220,0
2R	17072283	.	C	G	3089.77	.	AC=2;AF=1.00;AN=2;DP=70;ExcessHet=3.0103;FS=0.000;MLEAC=2;MLEAF=1.00;MQ=43.27;QD=34.17;SOR=1.163	GT:AD:DP:GQ:PL	1/1:0,70:70:99:3118,214,0
2R	17072890	.	G	T	1232.77	.	AC=2;AF=1.00;AN=2;DP=44;ExcessHet=3.0103;FS=0.000;MLEAC=2;MLEAF=1.00;MQ=44.00;QD=28.02;SOR=1.230	GT:AD:DP:GQ:PL	1/1:0,44:44:99:1261,132,0
2R	17073111	.	G	A	1649.77	.	AC=2;AF=1.00;AN=2;DP=61;ExcessHet=3.0103;FS=0.000;MLEAC=2;MLEAF=1.00;MQ=43.78;QD=27.05;SOR=1.022	GT:AD:DP:GQ:PL	1/1:0,61:61:99:1678,183,0
2R	17073145	.	C	T	1824.77	.	AC=2;AF=1.00;AN=2;DP=67;ExcessHet=3.0103;FS=0.000;MLEAC=2;MLEAF=1.00;MQ=43.90;QD=27.65;SOR=1.196	GT:AD:DP:GQ:PL	1/1:0,66:66:99:1853,198,0
2R	17073400	.	ACAACCG	A	2820.73	.	AC=2;AF=1.00;AN=2;DP=65;ExcessHet=3.0103;FS=0.000;MLEAC=2;MLEAF=1.00;MQ=44.13;QD=30.03;SOR=0.892	GT:AD:DP:GQ:PL	1/1:0,64:64:99:2858,193,0
2R	17073671	.	G	T	1926.77	.	AC=2;AF=1.00;AN=2;DP=71;ExcessHet=3.0103;FS=0.000;MLEAC=2;MLEAF=1.00;MQ=44.00;QD=27.14;SOR=1.451	GT:AD:DP:GQ:PL	1/1:0,71:71:99:1955,212,0
2R	17073926	.	G	A	1725.77	.	AC=2;AF=1.00;AN=2;BaseQRankSum=1.011;ClippingRankSum=0.000;DP=64;ExcessHet=3.0103;FS=0.000;MLEAC=2;MLEAF=1.00;MQ=43.97;MQRankSum=0.000;QD=26.97;ReadPosRankSum=-0.462;SOR=0.326	GT:AD:DP:GQ:PL	1/1:1,63:64:99:1754,164,0
2R	17074040	.	C	G	1724.77	.	AC=2;AF=1.00;AN=2;BaseQRankSum=1.363;ClippingRankSum=0.000;DP=64;ExcessHet=3.0103;FS=0.000;MLEAC=2;MLEAF=1.00;MQ=43.91;MQRankSum=-0.090;QD=26.95;ReadPosRankSum=-1.411;SOR=0.236	GT:AD:DP:GQ:PL	1/1:1,63:64:99:1753,165,0
2R	17074310	.	G	A	1917.77	.	AC=2;AF=1.00;AN=2;DP=69;ExcessHet=3.0103;FS=0.000;MLEAC=2;MLEAF=1.00;MQ=43.94;QD=27.79;SOR=0.722	GT:AD:DP:GQ:PL	1/1:0,69:69:99:1946,207,0
2R	17074448	.	T	A	2090.77	.	AC=2;AF=1.00;AN=2;DP=75;ExcessHet=3.0103;FS=0.000;MLEAC=2;MLEAF=1.00;MQ=43.94;QD=27.88;SOR=0.719	GT:AD:DP:GQ:PL	1/1:0,75:75:99:2119,224,0
2R	17074850	.	A	C	2007.77	.	AC=2;AF=1.00;AN=2;DP=73;ExcessHet=3.0103;FS=0.000;MLEAC=2;MLEAF=1.00;MQ=43.68;QD=27.50;SOR=1.257	GT:AD:DP:GQ:PL	1/1:0,73:73:99:2036,219,0
2R	17074937	.	T	G	2716.77	.	AC=2;AF=1.00;AN=2;DP=60;ExcessHet=3.0103;FS=0.000;MLEAC=2;MLEAF=1.00;MQ=43.04;QD=30.65;SOR=0.831	GT:AD:DP:GQ:PL	1/1:0,60:60:99:2745,184,0
2R	17074940	.	T	A	2716.77	.	AC=2;AF=1.00;AN=2;DP=61;ExcessHet=3.0103;FS=0.000;MLEAC=2;MLEAF=1.00;MQ=43.06;QD=28.60;SOR=0.865	GT:AD:DP:GQ:PL	1/1:0,61:61:99:2745,184,0
2R	17074944	.	G	C	2851.77	.	AC=2;AF=1.00;AN=2;DP=60;ExcessHet=3.0103;FS=0.000;MLEAC=2;MLEAF=1.00;MQ=43.04;QD=28.77;SOR=0.831	GT:AD:DP:GQ:PL	1/1:0,60:60:99:2880,193,0
2R	17074946	.	T	C	2851.77	.	AC=2;AF=1.00;AN=2;DP=62;ExcessHet=3.0103;FS=0.000;MLEAC=2;MLEAF=1.00;MQ=43.07;QD=28.79;SOR=0.826	GT:AD:DP:GQ:PL	1/1:0,62:62:99:2880,193,0
2R	17074954	.	AAAAAAAGAATCTTTTTCC	A	2843.73	.	AC=2;AF=1.00;AN=2;DP=64;ExcessHet=3.0103;FS=0.000;MLEAC=2;MLEAF=1.00;MQ=43.10;QD=33.54;SOR=0.756	GT:AD:DP:GQ:PL	1/1:0,64:64:99:2881,193,0
2R	17075046	.	C	T	2339.77	.	AC=2;AF=1.00;AN=2;DP=84;ExcessHet=3.0103;FS=0.000;MLEAC=2;MLEAF=1.00;MQ=43.49;QD=27.85;SOR=0.843	GT:AD:DP:GQ:PL	1/1:0,84:84:99:2368,252,0
2R	17075216	.	T	A	2410.77	.	AC=2;AF=1.00;AN=2;DP=89;ExcessHet=3.0103;FS=0.000;MLEAC=2;MLEAF=1.00;MQ=43.85;QD=27.40;SOR=0.786	GT:AD:DP:GQ:PL	1/1:0,88:88:99:2439,263,0
2R	17075308	.	T	C	2078.77	.	AC=2;AF=1.00;AN=2;DP=81;ExcessHet=3.0103;FS=0.000;MLEAC=2;MLEAF=1.00;MQ=43.92;QD=25.98;SOR=0.693	GT:AD:DP:GQ:PL	1/1:0,80:80:99:2107,237,0
2R	17075407	.	G	T	1765.77	.	AC=2;AF=1.00;AN=2;DP=63;ExcessHet=3.0103;FS=0.000;MLEAC=2;MLEAF=1.00;MQ=43.97;QD=28.03;SOR=0.790	GT:AD:DP:GQ:PL	1/1:0,63:63:99:1794,189,0
2R	17075592	.	A	ATGTTGC	2478.73	.	AC=2;AF=1.00;AN=2;DP=68;ExcessHet=3.0103;FS=0.000;MLEAC=2;MLEAF=1.00;MQ=43.04;QD=20.28;SOR=0.981	GT:AD:DP:GQ:PL	1/1:0,53:53:99:2516,168,0
2R	17075686	.	G	GCT	3121.73	.	AC=2;AF=1.00;AN=2;BaseQRankSum=0.658;ClippingRankSum=0.000;DP=73;ExcessHet=3.0103;FS=0.000;MLEAC=2;MLEAF=1.00;MQ=43.43;MQRankSum=-2.707;QD=27.53;ReadPosRankSum=-0.736;SOR=0.246	GT:AD:DP:GQ:PL	1/1:1,72:73:99:3159,208,0
2R	17075687	.	G	GT	3121.73	.	AC=2;AF=1.00;AN=2;BaseQRankSum=-0.764;ClippingRankSum=0.000;DP=74;ExcessHet=3.0103;FS=0.000;MLEAC=2;MLEAF=1.00;MQ=43.43;MQRankSum=-2.724;QD=34.98;ReadPosRankSum=-0.702;SOR=0.234	GT:AD:DP:GQ:PL	1/1:1,73:74:99:3159,208,0
2R	17075918	.	C	G	1502.77	.	AC=2;AF=1.00;AN=2;DP=55;ExcessHet=3.0103;FS=0.000;MLEAC=2;MLEAF=1.00;MQ=43.96;QD=27.32;SOR=1.061	GT:AD:DP:GQ:PL	1/1:0,55:55:99:1531,164,0
2R	17075989	.	T	G	1377.77	.	AC=2;AF=1.00;AN=2;DP=50;ExcessHet=3.0103;FS=0.000;MLEAC=2;MLEAF=1.00;MQ=43.96;QD=27.56;SOR=0.859	GT:AD:DP:GQ:PL	1/1:0,50:50:99:1406,150,0
2R	17076018	.	C	A	1214.77	.	AC=2;AF=1.00;AN=2;DP=47;ExcessHet=3.0103;FS=0.000;MLEAC=2;MLEAF=1.00;MQ=43.96;QD=26.41;SOR=1.085	GT:AD:DP:GQ:PL	1/1:0,46:46:99:1243,137,0
2R	17076219	.	GCA	G	1852.73	.	AC=2;AF=1.00;AN=2;DP=52;ExcessHet=3.0103;FS=0.000;MLEAC=2;MLEAF=1.00;MQ=43.74;QD=28.95;SOR=0.776	GT:AD:DP:GQ:PL	1/1:0,48:48:99:1890,145,0
2R	17076733	.	G	A	2650.77	.	AC=2;AF=1.00;AN=2;DP=62;ExcessHet=3.0103;FS=0.000;MLEAC=2;MLEAF=1.00;MQ=44.00;QD=27.41;SOR=0.976	GT:AD:DP:GQ:PL	1/1:0,62:62:99:2679,190,0
2R	17076751	.	T	C	2710.77	.	AC=2;AF=1.00;AN=2;DP=65;ExcessHet=3.0103;FS=0.000;MLEAC=2;MLEAF=1.00;MQ=43.97;QD=28.26;SOR=1.162	GT:AD:DP:GQ:PL	1/1:0,65:65:99:2739,198,0
2R	17076873	.	G	A	1595.77	.	AC=2;AF=1.00;AN=2;DP=58;ExcessHet=3.0103;FS=0.000;MLEAC=2;MLEAF=1.00;MQ=43.97;QD=27.51;SOR=0.836	GT:AD:DP:GQ:PL	1/1:0,58:58:99:1624,173,0
2R	17077403	.	A	T	3212.77	.	AC=2;AF=1.00;AN=2;DP=72;ExcessHet=3.0103;FS=0.000;MLEAC=2;MLEAF=1.00;MQ=44.00;QD=27.11;SOR=1.308	GT:AD:DP:GQ:PL	1/1:0,72:72:99:3241,220,0
2R	17077406	.	G	A	3155.77	.	AC=2;AF=1.00;AN=2;DP=71;ExcessHet=3.0103;FS=0.000;MLEAC=2;MLEAF=1.00;MQ=44.00;QD=28.67;SOR=1.276	GT:AD:DP:GQ:PL	1/1:0,71:71:99:3184,214,0
2R	17077495	.	G	A	1818.77	.	AC=2;AF=1.00;AN=2;DP=65;ExcessHet=3.0103;FS=0.000;MLEAC=2;MLEAF=1.00;MQ=43.97;QD=27.98;SOR=1.249	GT:AD:DP:GQ:PL	1/1:0,65:65:99:1847,195,0
2R	17077968	.	AATGAACTTAAAACTTTATGTTTCCC	A	2769.73	.	AC=2;AF=1.00;AN=2;DP=64;ExcessHet=3.0103;FS=0.000;MLEAC=2;MLEAF=1.00;MQ=43.94;QD=33.40;SOR=0.790	GT:AD:DP:GQ:PL	1/1:0,63:63:99:2807,190,0
2R	17078524	.	TGTTTTTG	T	1971.73	.	AC=2;AF=1.00;AN=2;BaseQRankSum=1.805;ClippingRankSum=0.000;DP=51;ExcessHet=3.0103;FS=0.000;MLEAC=2;MLEAF=1.00;MQ=43.17;MQRankSum=-0.424;QD=26.75;ReadPosRankSum=-0.397;SOR=0.277	GT:AD:DP:GQ:PL	1/1:1,47:48:75:2009,75,0
2R	17078775	.	TTG	T	2342.73	.	AC=2;AF=1.00;AN=2;DP=76;ExcessHet=3.0103;FS=0.000;MLEAC=2;MLEAF=1.00;MQ=43.52;QD=33.47;SOR=1.163	GT:AD:DP:GQ:PL	1/1:0,70:70:99:2380,211,0
2R	17078794	.	T	C	1758.77	.	AC=2;AF=1.00;AN=2;DP=69;ExcessHet=3.0103;FS=0.000;MLEAC=2;MLEAF=1.00;MQ=43.45;QD=25.49;SOR=0.980	GT:AD:DP:GQ:PL	1/1:0,69:69:99:1787,204,0
2R	17078928	.	A	G	3440.77	.	AC=2;AF=1.00;AN=2;DP=79;ExcessHet=3.0103;FS=0.000;MLEAC=2;MLEAF=1.00;MQ=43.64;QD=32.02;SOR=1.108	GT:AD:DP:GQ:PL	1/1:0,78:78:99:3469,235,0
2R	17078929	.	G	A	3440.77	.	AC=2;AF=1.00;AN=2;DP=79;ExcessHet=3.0103;FS=0.000;MLEAC=2;MLEAF=1.00;MQ=43.64;QD=30.87;SOR=1.108	GT:AD:DP:GQ:PL	1/1:0,78:78:99:3469,235,0
2R	17078948	.	A	C	2085.77	.	AC=2;AF=1.00;AN=2;BaseQRankSum=1.905;ClippingRankSum=0.000;DP=77;ExcessHet=3.0103;FS=0.000;MLEAC=2;MLEAF=1.00;MQ=43.75;MQRankSum=-0.325;QD=27.44;ReadPosRankSum=-0.441;SOR=0.478	GT:AD:DP:GQ:PL	1/1:1,75:76:99:2114,218,0
2R	17079039	.	A	G	1788.77	.	AC=2;AF=1.00;AN=2;DP=67;ExcessHet=3.0103;FS=0.000;MLEAC=2;MLEAF=1.00;MQ=43.25;QD=27.10;SOR=1.112	GT:AD:DP:GQ:PL	1/1:0,66:66:99:1817,198,0
2R	17079075	.	TA	T	957.73	.	AC=2;AF=1.00;AN=2;DP=53;ExcessHet=3.0103;FS=0.000;MLEAC=2;MLEAF=1.00;MQ=42.69;QD=20.38;SOR=1.022	GT:AD:DP:GQ:PL	1/1:0,47:47:99:995,140,0
2R	17079106	.	ATCGCTATGCAATTTAAAATATTTTTGTT	A	2251.73	.	AC=2;AF=1.00;AN=2;DP=55;ExcessHet=3.0103;FS=0.000;MLEAC=2;MLEAF=1.00;MQ=42.70;QD=27.59;SOR=1.036	GT:AD:DP:GQ:PL	1/1:0,52:52:99:2289,157,0
2R	17079180	.	A	C	1766.77	.	AC=2;AF=1.00;AN=2;DP=65;ExcessHet=3.0103;FS=0.000;MLEAC=2;MLEAF=1.00;MQ=42.99;QD=27.61;SOR=1.044	GT:AD:DP:GQ:PL	1/1:0,64:64:99:1795,191,0
2R	17079217	.	T	A	1953.77	.	AC=2;AF=1.00;AN=2;DP=72;ExcessHet=3.0103;FS=0.000;MLEAC=2;MLEAF=1.00;MQ=43.38;QD=27.52;SOR=0.971	GT:AD:DP:GQ:PL	1/1:0,71:71:99:1982,212,0
2R	17079311	.	A	ATGTT	2635.73	.	AC=2;AF=1.00;AN=2;DP=59;ExcessHet=3.0103;FS=0.000;MLEAC=2;MLEAF=1.00;MQ=44.27;QD=32.20;SOR=0.728	GT:AD:DP:GQ:PL	1/1:0,57:57:99:2673,181,0
2R	17079318	.	C	T	2698.77	.	AC=2;AF=1.00;AN=2;DP=62;ExcessHet=3.0103;FS=0.000;MLEAC=2;MLEAF=1.00;MQ=44.22;QD=28.58;SOR=0.826	GT:AD:DP:GQ:PL	1/1:0,62:62:99:2727,187,0
2R	17079345	.	C	A	2407.77	.	AC=2;AF=1.00;AN=2;DP=56;ExcessHet=3.0103;FS=0.000;MLEAC=2;MLEAF=1.00;MQ=44.42;QD=27.05;SOR=1.412	GT:AD:DP:GQ:PL	1/1:0,56:56:99:2436,175,0
2R	17079369	.	A	T	2689.77	.	AC=2;AF=1.00;AN=2;DP=59;ExcessHet=3.0103;FS=0.000;MLEAC=2;MLEAF=1.00;MQ=44.46;QD=27.77;SOR=1.421	GT:AD:DP:GQ:PL	1/1:0,59:59:99:2718,186,0
2R	17079379	.	T	C	2795.77	.	AC=2;AF=1.00;AN=2;DP=63;ExcessHet=3.0103;FS=0.000;MLEAC=2;MLEAF=1.00;MQ=44.46;QD=32.68;SOR=1.366	GT:AD:DP:GQ:PL	1/1:0,63:63:99:2824,195,0
2R	17079501	.	G	A	1927.77	.	AC=2;AF=1.00;AN=2;DP=70;ExcessHet=3.0103;FS=0.000;MLEAC=2;MLEAF=1.00;MQ=43.97;QD=27.94;SOR=0.980	GT:AD:DP:GQ:PL	1/1:0,69:69:99:1956,207,0
2R	17080414	.	G	GT	613.73	.	AC=2;AF=1.00;AN=2;BaseQRankSum=1.576;ClippingRankSum=0.000;DP=59;ExcessHet=3.0103;FS=4.322;MLEAC=2;MLEAF=1.00;MQ=43.64;MQRankSum=0.000;QD=13.34;ReadPosRankSum=-0.882;SOR=0.132	GT:AD:DP:GQ:PL	1/1:6,40:46:31:649,31,0
2R	17080960	.	T	A	3177.77	.	AC=2;AF=1.00;AN=2;DP=72;ExcessHet=3.0103;FS=0.000;MLEAC=2;MLEAF=1.00;MQ=43.95;QD=27.71;SOR=1.002	GT:AD:DP:GQ:PL	1/1:0,72:72:99:3206,217,0
2R	17080961	.	T	A	3177.77	.	AC=2;AF=1.00;AN=2;DP=72;ExcessHet=3.0103;FS=0.000;MLEAC=2;MLEAF=1.00;MQ=43.95;QD=30.24;SOR=1.002	GT:AD:DP:GQ:PL	1/1:0,72:72:99:3206,217,0
2R	17080995	.	A	T	3077.77	.	AC=2;AF=1.00;AN=2;DP=68;ExcessHet=3.0103;FS=0.000;MLEAC=2;MLEAF=1.00;MQ=43.91;QD=27.42;SOR=0.949	GT:AD:DP:GQ:PL	1/1:0,68:68:99:3106,211,0
2R	17080998	.	T	A	3122.77	.	AC=2;AF=1.00;AN=2;DP=67;ExcessHet=3.0103;FS=0.000;MLEAC=2;MLEAF=1.00;MQ=43.91;QD=30.09;SOR=0.990	GT:AD:DP:GQ:PL	1/1:0,67:67:99:3151,214,0
2R	17081000	.	C	A	3031.77	.	AC=2;AF=1.00;AN=2;DP=65;ExcessHet=3.0103;FS=0.000;MLEAC=2;MLEAF=1.00;MQ=43.91;QD=34.10;SOR=0.925	GT:AD:DP:GQ:PL	1/1:0,65:65:99:3060,205,0
2R	17081010	.	A	G	3031.77	.	AC=2;AF=1.00;AN=2;DP=64;ExcessHet=3.0103;FS=0.000;MLEAC=2;MLEAF=1.00;MQ=43.91;QD=24.76;SOR=1.044	GT:AD:DP:GQ:PL	1/1:0,64:64:99:3060,205,0
2R	17081015	.	T	A	3070.77	.	AC=2;AF=1.00;AN=2;DP=66;ExcessHet=3.0103;FS=0.000;MLEAC=2;MLEAF=1.00;MQ=43.91;QD=32.80;SOR=0.886	GT:AD:DP:GQ:PL	1/1:0,66:66:99:3099,208,0
2R	17081019	.	T	A	2935.77	.	AC=2;AF=1.00;AN=2;DP=65;ExcessHet=3.0103;FS=0.000;MLEAC=2;MLEAF=1.00;MQ=43.91;QD=32.11;SOR=0.854	GT:AD:DP:GQ:PL	1/1:0,65:65:99:2964,199,0
2R	17081023	.	T	C	2965.77	.	AC=2;AF=1.00;AN=2;DP=65;ExcessHet=3.0103;FS=0.000;MLEAC=2;MLEAF=1.00;MQ=43.91;QD=31.94;SOR=1.000	GT:AD:DP:GQ:PL	1/1:0,65:65:99:2994,202,0
2R	17081331	.	A	G	1728.77	.	AC=2;AF=1.00;AN=2;DP=64;ExcessHet=3.0103;FS=0.000;MLEAC=2;MLEAF=1.00;MQ=44.00;QD=27.01;SOR=1.306	GT:AD:DP:GQ:PL	1/1:0,64:64:99:1757,191,0
2R	17081612	.	G	GT	1420.73	.	AC=2;AF=1.00;AN=2;DP=72;ExcessHet=3.0103;FS=0.000;MLEAC=2;MLEAF=1.00;MQ=43.95;QD=22.20;SOR=0.892	GT:AD:DP:GQ:PL	1/1:0,64:64:99:1458,193,0
2R	17081757	.	G	T	3596.77	.	AC=2;AF=1.00;AN=2;DP=80;ExcessHet=3.0103;FS=0.000;MLEAC=2;MLEAF=1.00;MQ=43.82;QD=32.48;SOR=0.796	GT:AD:DP:GQ:PL	1/1:0,80:80:99:3625,244,0
2R	17081760	.	G	A	3653.77	.	AC=2;AF=1.00;AN=2;DP=80;ExcessHet=3.0103;FS=0.000;MLEAC=2;MLEAF=1.00;MQ=43.79;QD=30.31;SOR=0.796	GT:AD:DP:GQ:PL	1/1:0,80:80:99:3682,250,0
2R	17081769	.	A	G	3579.77	.	AC=2;AF=1.00;AN=2;DP=79;ExcessHet=3.0103;FS=0.000;MLEAC=2;MLEAF=1.00;MQ=43.79;QD=27.37;SOR=0.824	GT:AD:DP:GQ:PL	1/1:0,79:79:99:3608,247,0
2R	17081782	.	G	A	3457.77	.	AC=2;AF=1.00;AN=2;DP=78;ExcessHet=3.0103;FS=0.000;MLEAC=2;MLEAF=1.00;MQ=43.79;QD=26.96;SOR=0.744	GT:AD:DP:GQ:PL	1/1:0,78:78:99:3486,235,0
2R	17081783	.	G	A	3457.77	.	AC=2;AF=1.00;AN=2;DP=78;ExcessHet=3.0103;FS=0.000;MLEAC=2;MLEAF=1.00;MQ=43.79;QD=31.24;SOR=0.744	GT:AD:DP:GQ:PL	1/1:0,78:78:99:3486,235,0
2R	17082008	.	TCC	T	2518.73	.	AC=2;AF=1.00;AN=2;DP=60;ExcessHet=3.0103;FS=0.000;MLEAC=2;MLEAF=1.00;MQ=43.48;QD=30.29;SOR=1.140	GT:AD:DP:GQ:PL	1/1:0,57:57:99:2556,172,0
2R	17082017	.	T	TTA	2727.73	.	AC=2;AF=1.00;AN=2;DP=61;ExcessHet=3.0103;FS=0.000;MLEAC=2;MLEAF=1.00;MQ=43.43;QD=31.91;SOR=1.160	GT:AD:DP:GQ:PL	1/1:0,60:60:99:2765,187,0
2R	17082078	.	G	GTTC	3346.73	.	AC=2;AF=1.00;AN=2;DP=81;ExcessHet=3.0103;FS=0.000;MLEAC=2;MLEAF=1.00;MQ=43.37;QD=31.78;SOR=0.984	GT:AD:DP:GQ:PL	1/1:0,76:76:99:3384,229,0
2R	17082110	.	A	T	3521.77	.	AC=2;AF=1.00;AN=2;DP=80;ExcessHet=3.0103;FS=0.000;MLEAC=2;MLEAF=1.00;MQ=43.35;QD=33.70;SOR=0.941	GT:AD:DP:GQ:PL	1/1:0,79:79:99:3550,241,0
2R	17082115	.	G	A	3542.77	.	AC=2;AF=1.00;AN=2;DP=78;ExcessHet=3.0103;FS=0.000;MLEAC=2;MLEAF=1.00;MQ=43.33;QD=27.63;SOR=0.887	GT:AD:DP:GQ:PL	1/1:0,77:77:99:3571,241,0
2R	17082121	.	T	G	3526.77	.	AC=2;AF=1.00;AN=2;DP=78;ExcessHet=3.0103;FS=0.000;MLEAC=2;MLEAF=1.00;MQ=43.33;QD=29.50;SOR=0.948	GT:AD:DP:GQ:PL	1/1:0,77:77:99:3555,238,0
2R	17082123	.	C	T	3616.77	.	AC=2;AF=1.00;AN=2;DP=79;ExcessHet=3.0103;FS=0.000;MLEAC=2;MLEAF=1.00;MQ=43.34;QD=28.24;SOR=0.914	GT:AD:DP:GQ:PL	1/1:0,78:78:99:3645,244,0
2R	17082127	.	C	T	3751.77	.	AC=2;AF=1.00;AN=2;DP=82;ExcessHet=3.0103;FS=0.000;MLEAC=2;MLEAF=1.00;MQ=43.34;QD=32.13;SOR=0.902	GT:AD:DP:GQ:PL	1/1:0,82:82:99:3780,253,0
2R	17082136	.	G	A	3697.77	.	AC=2;AF=1.00;AN=2;DP=82;ExcessHet=3.0103;FS=0.000;MLEAC=2;MLEAF=1.00;MQ=43.37;QD=27.56;SOR=0.846	GT:AD:DP:GQ:PL	1/1:0,82:82:99:3726,250,0
2R	17082142	.	A	G	3650.77	.	AC=2;AF=1.00;AN=2;DP=83;ExcessHet=3.0103;FS=0.000;MLEAC=2;MLEAF=1.00;MQ=43.40;QD=33.70;SOR=0.818	GT:AD:DP:GQ:PL	1/1:0,83:83:99:3679,250,0
2R	17082199	.	C	T	2031.77	.	AC=2;AF=1.00;AN=2;DP=73;ExcessHet=3.0103;FS=0.000;MLEAC=2;MLEAF=1.00;MQ=43.50;QD=27.83;SOR=0.776	GT:AD:DP:GQ:PL	1/1:0,73:73:99:2060,219,0
2R	17082371	.	T	C	2304.77	.	AC=2;AF=1.00;AN=2;DP=54;ExcessHet=3.0103;FS=0.000;MLEAC=2;MLEAF=1.00;MQ=43.89;QD=30.23;SOR=0.931	GT:AD:DP:GQ:PL	1/1:0,54:54:99:2333,163,0
2R	17082373	.	GT	G	742.73	.	AC=2;AF=1.00;AN=2;BaseQRankSum=-0.079;ClippingRankSum=0.000;DP=57;ExcessHet=3.0103;FS=0.000;MLEAC=2;MLEAF=1.00;MQ=43.77;MQRankSum=-0.229;QD=14.56;ReadPosRankSum=0.557;SOR=0.941	GT:AD:DP:GQ:PL	1/1:4,47:51:68:780,68,0
2R	17082390	.	C	T	2429.77	.	AC=2;AF=1.00;AN=2;DP=59;ExcessHet=3.0103;FS=0.000;MLEAC=2;MLEAF=1.00;MQ=43.74;QD=30.72;SOR=0.914	GT:AD:DP:GQ:PL	1/1:0,58:58:99:2458,178,0
2R	17082581	.	CGAA	C	2005.73	.	AC=2;AF=1.00;AN=2;DP=55;ExcessHet=3.0103;FS=0.000;MLEAC=2;MLEAF=1.00;MQ=43.93;QD=27.74;SOR=1.179	GT:AD:DP:GQ:PL	1/1:0,52:52:99:2043,156,0
2R	17082676	.	A	G	1989.77	.	AC=2;AF=1.00;AN=2;DP=75;ExcessHet=3.0103;FS=0.000;MLEAC=2;MLEAF=1.00;MQ=43.92;QD=26.89;SOR=0.927	GT:AD:DP:GQ:PL	1/1:0,74:74:99:2018,220,0
2R	17082716	.	T	C	1990.77	.	AC=2;AF=1.00;AN=2;DP=74;ExcessHet=3.0103;FS=0.000;MLEAC=2;MLEAF=1.00;MQ=43.92;QD=26.90;SOR=1.061	GT:AD:DP:GQ:PL	1/1:0,74:74:99:2019,220,0
2R	17082747	.	C	G	1872.77	.	AC=2;AF=1.00;AN=2;DP=66;ExcessHet=3.0103;FS=0.000;MLEAC=2;MLEAF=1.00;MQ=43.85;QD=28.38;SOR=0.886	GT:AD:DP:GQ:PL	1/1:0,66:66:99:1901,198,0
2R	17082813	.	T	C	1653.77	.	AC=2;AF=1.00;AN=2;DP=60;ExcessHet=3.0103;FS=0.000;MLEAC=2;MLEAF=1.00;MQ=43.93;QD=27.56;SOR=0.831	GT:AD:DP:GQ:PL	1/1:0,60:60:99:1682,180,0
2R	17082896	.	A	T	1904.77	.	AC=2;AF=1.00;AN=2;DP=68;ExcessHet=3.0103;FS=0.000;MLEAC=2;MLEAF=1.00;MQ=43.90;QD=28.01;SOR=0.880	GT:AD:DP:GQ:PL	1/1:0,68:68:99:1933,204,0
2R	17082929	.	T	TC	2376.73	.	AC=2;AF=1.00;AN=2;DP=77;ExcessHet=3.0103;FS=0.000;MLEAC=2;MLEAF=1.00;MQ=43.91;QD=32.12;SOR=0.693	GT:AD:DP:GQ:PL	1/1:0,74:74:99:2414,223,0
2R	17083319	.	G	C	2233.77	.	AC=2;AF=1.00;AN=2;DP=52;ExcessHet=3.0103;FS=0.000;MLEAC=2;MLEAF=1.00;MQ=44.00;QD=31.54;SOR=0.770	GT:AD:DP:GQ:PL	1/1:0,52:52:99:2262,159,0
2R	17083324	.	A	C	2196.77	.	AC=2;AF=1.00;AN=2;DP=49;ExcessHet=3.0103;FS=0.000;MLEAC=2;MLEAF=1.00;MQ=44.00;QD=28.77;SOR=0.733	GT:AD:DP:GQ:PL	1/1:0,49:49:99:2225,156,0
2R	17083395	.	T	G	1559.77	.	AC=2;AF=1.00;AN=2;DP=56;ExcessHet=3.0103;FS=0.000;MLEAC=2;MLEAF=1.00;MQ=43.95;QD=27.85;SOR=0.922	GT:AD:DP:GQ:PL	1/1:0,56:56:99:1588,168,0
2R	17083470	.	A	T	2766.77	.	AC=2;AF=1.00;AN=2;DP=65;ExcessHet=3.0103;FS=0.000;MLEAC=2;MLEAF=1.00;MQ=43.96;QD=32.76;SOR=0.723	GT:AD:DP:GQ:PL	1/1:0,65:65:99:2795,196,0
2R	17083492	.	T	C	2760.77	.	AC=2;AF=1.00;AN=2;DP=65;ExcessHet=3.0103;FS=0.000;MLEAC=2;MLEAF=1.00;MQ=43.96;QD=29.95;SOR=1.078	GT:AD:DP:GQ:PL	1/1:0,65:65:99:2789,196,0
2R	17083603	.	AATTT	A	2817.73	.	AC=2;AF=1.00;AN=2;DP=71;ExcessHet=3.0103;FS=0.000;MLEAC=2;MLEAF=1.00;MQ=43.91;QD=35.51;SOR=1.214	GT:AD:DP:GQ:PL	1/1:0,64:64:99:2855,193,0
2R	17083636	.	C	A	1830.77	.	AC=2;AF=1.00;AN=2;DP=68;ExcessHet=3.0103;FS=0.000;MLEAC=2;MLEAF=1.00;MQ=43.90;QD=26.92;SOR=1.445	GT:AD:DP:GQ:PL	1/1:0,68:68:99:1859,202,0
2R	17083714	.	G	A	3001.77	.	AC=2;AF=1.00;AN=2;DP=70;ExcessHet=3.0103;FS=0.000;MLEAC=2;MLEAF=1.00;MQ=43.63;QD=27.83;SOR=0.874	GT:AD:DP:GQ:PL	1/1:0,70:70:99:3030,211,0
2R	17083728	.	A	G	3297.77	.	AC=2;AF=1.00;AN=2;DP=72;ExcessHet=3.0103;FS=0.000;MLEAC=2;MLEAF=1.00;MQ=43.64;QD=28.66;SOR=1.148	GT:AD:DP:GQ:PL	1/1:0,72:72:99:3326,226,0
2R	17083737	.	C	T	1777.77	.	AC=2;AF=1.00;AN=2;BaseQRankSum=0.249;ClippingRankSum=0.000;DP=66;ExcessHet=3.0103;FS=2.029;MLEAC=2;MLEAF=1.00;MQ=43.58;MQRankSum=-0.631;QD=27.78;ReadPosRankSum=0.485;SOR=1.355	GT:AD:DP:GQ:PL	1/1:4,60:64:68:1806,68,0
2R	17083741	.	C	T	3083.77	.	AC=2;AF=1.00;AN=2;DP=70;ExcessHet=3.0103;FS=0.000;MLEAC=2;MLEAF=1.00;MQ=43.61;QD=29.15;SOR=1.085	GT:AD:DP:GQ:PL	1/1:0,70:70:99:3112,211,0
2R	17083769	.	A	C	1764.77	.	AC=2;AF=1.00;AN=2;DP=64;ExcessHet=3.0103;FS=0.000;MLEAC=2;MLEAF=1.00;MQ=43.67;QD=27.57;SOR=1.214	GT:AD:DP:GQ:PL	1/1:0,64:64:99:1793,192,0
2R	17083885	.	A	G	1853.77	.	AC=2;AF=1.00;AN=2;DP=68;ExcessHet=3.0103;FS=0.000;MLEAC=2;MLEAF=1.00;MQ=43.88;QD=27.26;SOR=0.814	GT:AD:DP:GQ:PL	1/1:0,68:68:99:1882,204,0
2R	17083910	.	A	G	2055.77	.	AC=2;AF=1.00;AN=2;DP=75;ExcessHet=3.0103;FS=0.000;MLEAC=2;MLEAF=1.00;MQ=43.92;QD=27.41;SOR=0.774	GT:AD:DP:GQ:PL	1/1:0,75:75:99:2084,224,0
2R	17083943	.	C	G	3174.77	.	AC=2;AF=1.00;AN=2;DP=75;ExcessHet=3.0103;FS=0.000;MLEAC=2;MLEAF=1.00;MQ=43.92;QD=35.79;SOR=0.992	GT:AD:DP:GQ:PL	1/1:0,74:74:99:3203,222,0
2R	17083952	.	A	G	3306.77	.	AC=2;AF=1.00;AN=2;DP=76;ExcessHet=3.0103;FS=0.000;MLEAC=2;MLEAF=1.00;MQ=43.92;QD=32.13;SOR=1.091	GT:AD:DP:GQ:PL	1/1:0,75:75:99:3335,232,0
2R	17084066	.	G	A	1964.77	.	AC=2;AF=1.00;AN=2;DP=70;ExcessHet=3.0103;FS=0.000;MLEAC=2;MLEAF=1.00;MQ=43.76;QD=28.47;SOR=1.054	GT:AD:DP:GQ:PL	1/1:0,69:69:99:1993,207,0
2R	17084117	.	T	C	3602.77	.	AC=2;AF=1.00;AN=2;DP=82;ExcessHet=3.0103;FS=0.000;MLEAC=2;MLEAF=1.00;MQ=44.65;QD=32.88;SOR=0.742	GT:AD:DP:GQ:PL	1/1:0,82:82:99:3631,250,0
2R	17084136	.	C	T	3658.77	.	AC=2;AF=1.00;AN=2;DP=84;ExcessHet=3.0103;FS=0.000;MLEAC=2;MLEAF=1.00;MQ=45.36;QD=33.00;SOR=0.897	GT:AD:DP:GQ:PL	1/1:0,84:84:99:3687,256,0
2R	17084188	.	C	T	2293.77	.	AC=2;AF=1.00;AN=2;BaseQRankSum=2.326;ClippingRankSum=0.000;DP=86;ExcessHet=3.0103;FS=0.000;MLEAC=2;MLEAF=1.00;MQ=47.34;MQRankSum=0.501;QD=26.67;ReadPosRankSum=1.548;SOR=1.075	GT:AD:DP:GQ:PL	1/1:2,84:86:99:2322,223,0
2R	17084241	.	G	A	3931.77	.	AC=2;AF=1.00;AN=2;DP=88;ExcessHet=3.0103;FS=0.000;MLEAC=2;MLEAF=1.00;MQ=50.03;QD=35.41;SOR=0.941	GT:AD:DP:GQ:PL	1/1:0,88:88:99:3960,265,0
2R	17084242	.	GTC	G	3997.73	.	AC=2;AF=1.00;AN=2;DP=88;ExcessHet=3.0103;FS=0.000;MLEAC=2;MLEAF=1.00;MQ=50.03;QD=34.94;SOR=0.941	GT:AD:DP:GQ:PL	1/1:0,88:88:99:4035,271,0
2R	17084245	.	T	TAAG	3997.73	.	AC=2;AF=1.00;AN=2;DP=88;ExcessHet=3.0103;FS=0.000;MLEAC=2;MLEAF=1.00;MQ=50.03;QD=29.43;SOR=0.941	GT:AD:DP:GQ:PL	1/1:0,88:88:99:4035,271,0
2R	17084374	.	C	A	2470.77	.	AC=2;AF=1.00;AN=2;DP=87;ExcessHet=3.0103;FS=0.000;MLEAC=2;MLEAF=1.00;MQ=43.31;QD=28.40;SOR=1.030	GT:AD:DP:GQ:PL	1/1:0,87:87:99:2499,261,0
2R	17084415	.	A	G	3796.77	.	AC=2;AF=1.00;AN=2;DP=84;ExcessHet=3.0103;FS=0.000;MLEAC=2;MLEAF=1.00;MQ=42.51;QD=31.43;SOR=0.954	GT:AD:DP:GQ:PL	1/1:0,84:84:99:3825,256,0
2R	17084416	.	C	G	3796.77	.	AC=2;AF=1.00;AN=2;DP=85;ExcessHet=3.0103;FS=0.000;MLEAC=2;MLEAF=1.00;MQ=42.50;QD=29.65;SOR=0.979	GT:AD:DP:GQ:PL	1/1:0,85:85:99:3825,256,0
2R	17084423	.	G	GGTGGAAAA	4102.73	.	AC=2;AF=1.00;AN=2;DP=87;ExcessHet=3.0103;FS=0.000;MLEAC=2;MLEAF=1.00;MQ=42.54;QD=31.28;SOR=0.917	GT:AD:DP:GQ:PL	1/1:0,87:87:99:4140,277,0
2R	17084444	.	A	T	3796.77	.	AC=2;AF=1.00;AN=2;DP=83;ExcessHet=3.0103;FS=0.000;MLEAC=2;MLEAF=1.00;MQ=42.49;QD=25.11;SOR=0.717	GT:AD:DP:GQ:PL	1/1:0,83:83:99:3825,256,0
2R	17084458	.	A	G	4111.77	.	AC=2;AF=1.00;AN=2;DP=88;ExcessHet=3.0103;FS=0.000;MLEAC=2;MLEAF=1.00;MQ=42.49;QD=37.58;SOR=0.693	GT:AD:DP:GQ:PL	1/1:0,88:88:99:4140,277,0
2R	17084471	.	C	CTTG	4220.73	.	AC=2;AF=1.00;AN=2;DP=94;ExcessHet=3.0103;FS=0.000;MLEAC=2;MLEAF=1.00;MQ=42.62;QD=28.78;SOR=0.693	GT:AD:DP:GQ:PL	1/1:0,94:94:99:4258,286,0
2R	17084483	.	A	T	3973.77	.	AC=2;AF=1.00;AN=2;DP=87;ExcessHet=3.0103;FS=0.000;MLEAC=2;MLEAF=1.00;MQ=42.76;QD=35.34;SOR=0.812	GT:AD:DP:GQ:PL	1/1:0,87:87:99:4002,271,0
2R	17084527	.	C	A	3295.77	.	AC=2;AF=1.00;AN=2;DP=75;ExcessHet=3.0103;FS=0.000;MLEAC=2;MLEAF=1.00;MQ=43.33;QD=32.08;SOR=0.955	GT:AD:DP:GQ:PL	1/1:0,75:75:99:3324,232,0
2R	17084539	.	C	G	3290.77	.	AC=2;AF=1.00;AN=2;DP=76;ExcessHet=3.0103;FS=0.000;MLEAC=2;MLEAF=1.00;MQ=43.34;QD=29.50;SOR=0.920	GT:AD:DP:GQ:PL	1/1:0,76:76:99:3319,232,0
2R	17084569	.	C	T	2133.77	.	AC=2;AF=1.00;AN=2;DP=76;ExcessHet=3.0103;FS=0.000;MLEAC=2;MLEAF=1.00;MQ=43.50;QD=28.08;SOR=0.746	GT:AD:DP:GQ:PL	1/1:0,76:76:99:2162,228,0
2R	17084641	.	A	G	2327.77	.	AC=2;AF=1.00;AN=2;BaseQRankSum=0.482;ClippingRankSum=0.000;DP=86;ExcessHet=3.0103;FS=0.000;MLEAC=2;MLEAF=1.00;MQ=43.61;MQRankSum=-0.467;QD=27.07;ReadPosRankSum=1.681;SOR=0.260	GT:AD:DP:GQ:PL	1/1:1,85:86:99:2356,230,0
2R	17084844	.	G	A	1711.77	.	AC=2;AF=1.00;AN=2;DP=62;ExcessHet=3.0103;FS=0.000;MLEAC=2;MLEAF=1.00;MQ=43.94;QD=27.61;SOR=0.826	GT:AD:DP:GQ:PL	1/1:0,62:62:99:1740,186,0
2R	17084888	.	A	G	1847.77	.	AC=2;AF=1.00;AN=2;DP=68;ExcessHet=3.0103;FS=0.000;MLEAC=2;MLEAF=1.00;MQ=43.97;QD=27.58;SOR=1.146	GT:AD:DP:GQ:PL	1/1:0,67:67:99:1876,201,0
2R	17085251	.	T	TCAGATA	2327.73	.	AC=2;AF=1.00;AN=2;DP=56;ExcessHet=3.0103;FS=0.000;MLEAC=2;MLEAF=1.00;MQ=43.21;QD=34.77;SOR=1.201	GT:AD:DP:GQ:PL	1/1:0,51:51:99:2365,159,0
2R	17085325	.	A	T	1726.77	.	AC=2;AF=1.00;AN=2;DP=62;ExcessHet=3.0103;FS=0.000;MLEAC=2;MLEAF=1.00;MQ=42.74;QD=27.85;SOR=1.329	GT:AD:DP:GQ:PL	1/1:0,62:62:99:1755,186,0
2R	17085396	.	T	A	1904.77	.	AC=2;AF=1.00;AN=2;DP=73;ExcessHet=3.0103;FS=0.000;MLEAC=2;MLEAF=1.00;MQ=41.59;QD=26.46;SOR=0.869	GT:AD:DP:GQ:PL	1/1:0,72:72:99:1933,215,0
2R	17085440	.	C	CGAAAAAAAA	3416.73	.	AC=2;AF=1.00;AN=2;DP=74;ExcessHet=3.0103;FS=0.000;MLEAC=2;MLEAF=1.00;MQ=41.16;QD=24.82;SOR=0.807	GT:AD:DP:GQ:PL	1/1:0,72:72:99:3454,234,0
2R	17085510	.	C	T	2858.77	.	AC=2;AF=1.00;AN=2;DP=69;ExcessHet=3.0103;FS=0.000;MLEAC=2;MLEAF=1.00;MQ=40.44;QD=30.46;SOR=1.211	GT:AD:DP:GQ:PL	1/1:0,69:69:99:2887,208,0
2R	17085528	.	A	G	2715.77	.	AC=2;AF=1.00;AN=2;DP=64;ExcessHet=3.0103;FS=0.000;MLEAC=2;MLEAF=1.00;MQ=39.94;QD=26.51;SOR=1.306	GT:AD:DP:GQ:PL	1/1:0,64:64:99:2744,193,0
2R	17085555	.	C	G	2654.77	.	AC=2;AF=1.00;AN=2;DP=59;ExcessHet=3.0103;FS=0.000;MLEAC=2;MLEAF=1.00;MQ=39.36;QD=30.09;SOR=1.123	GT:AD:DP:GQ:PL	1/1:0,59:59:99:2683,181,0
2R	17085556	.	A	G	2744.77	.	AC=2;AF=1.00;AN=2;DP=58;ExcessHet=3.0103;FS=0.000;MLEAC=2;MLEAF=1.00;MQ=39.28;QD=24.57;SOR=1.085	GT:AD:DP:GQ:PL	1/1:0,58:58:99:2773,187,0
2R	17085569	.	A	T	2986.77	.	AC=2;AF=1.00;AN=2;DP=64;ExcessHet=3.0103;FS=0.000;MLEAC=2;MLEAF=1.00;MQ=37.94;QD=30.97;SOR=1.214	GT:AD:DP:GQ:PL	1/1:0,64:64:99:3015,202,0
2R	17085571	.	C	T	2986.77	.	AC=2;AF=1.00;AN=2;DP=67;ExcessHet=3.0103;FS=0.000;MLEAC=2;MLEAF=1.00;MQ=37.85;QD=30.02;SOR=1.230	GT:AD:DP:GQ:PL	1/1:0,67:67:99:3015,202,0
2R	17085572	.	T	G	2986.77	.	AC=2;AF=1.00;AN=2;DP=67;ExcessHet=3.0103;FS=0.000;MLEAC=2;MLEAF=1.00;MQ=37.85;QD=29.73;SOR=1.230	GT:AD:DP:GQ:PL	1/1:0,67:67:99:3015,202,0
2R	17085578	.	T	C	2986.77	.	AC=2;AF=1.00;AN=2;DP=67;ExcessHet=3.0103;FS=0.000;MLEAC=2;MLEAF=1.00;MQ=37.78;QD=28.79;SOR=1.146	GT:AD:DP:GQ:PL	1/1:0,67:67:99:3015,202,0
2R	17085581	.	T	TA	2977.73	.	AC=2;AF=1.00;AN=2;DP=66;ExcessHet=3.0103;FS=0.000;MLEAC=2;MLEAF=1.00;MQ=37.70;QD=29.15;SOR=1.033	GT:AD:DP:GQ:PL	1/1:0,66:66:99:3015,202,0
2R	17085583	.	T	A	3031.77	.	AC=2;AF=1.00;AN=2;DP=65;ExcessHet=3.0103;FS=0.000;MLEAC=2;MLEAF=1.00;MQ=37.81;QD=32.89;SOR=1.078	GT:AD:DP:GQ:PL	1/1:0,65:65:99:3060,205,0
2R	17085586	.	TTTACACA	T	2932.73	.	AC=2;AF=1.00;AN=2;DP=62;ExcessHet=3.0103;FS=0.000;MLEAC=2;MLEAF=1.00;MQ=37.75;QD=30.71;SOR=1.057	GT:AD:DP:GQ:PL	1/1:0,62:62:99:2970,199,0
2R	17085595	.	T	TTTTG	2797.73	.	AC=2;AF=1.00;AN=2;DP=61;ExcessHet=3.0103;FS=0.000;MLEAC=2;MLEAF=1.00;MQ=37.68;QD=27.25;SOR=1.022	GT:AD:DP:GQ:PL	1/1:0,61:61:99:2835,190,0
2R	17085599	.	T	TGCTAATATA	2797.73	.	AC=2;AF=1.00;AN=2;DP=60;ExcessHet=3.0103;FS=0.000;MLEAC=2;MLEAF=1.00;MQ=37.30;QD=34.32;SOR=0.986	GT:AD:DP:GQ:PL	1/1:0,60:60:99:2835,190,0
2R	17085601	.	GAC	G	2977.73	.	AC=2;AF=1.00;AN=2;DP=52;ExcessHet=3.0103;FS=0.000;MLEAC=2;MLEAF=1.00;MQ=36.60;QD=27.92;SOR=0.941	GT:AD:DP:GQ:PL	1/1:0,52:52:99:3015,202,0
2R	17085607	.	A	ATT	2527.73	.	AC=2;AF=1.00;AN=2;DP=53;ExcessHet=3.0103;FS=0.000;MLEAC=2;MLEAF=1.00;MQ=36.50;QD=30.64;SOR=0.808	GT:AD:DP:GQ:PL	1/1:0,53:53:99:2565,172,0
2R	17085608	.	A	ATTTAT	2572.73	.	AC=2;AF=1.00;AN=2;DP=52;ExcessHet=3.0103;FS=0.000;MLEAC=2;MLEAF=1.00;MQ=36.41;QD=28.44;SOR=0.853	GT:AD:DP:GQ:PL	1/1:0,52:52:99:2610,175,0
2R	17085609	.	C	T	2536.77	.	AC=2;AF=1.00;AN=2;DP=52;ExcessHet=3.0103;FS=0.000;MLEAC=2;MLEAF=1.00;MQ=36.50;QD=29.43;SOR=0.770	GT:AD:DP:GQ:PL	1/1:0,52:52:99:2565,172,0
2R	17085628	.	T	C	2491.77	.	AC=2;AF=1.00;AN=2;DP=55;ExcessHet=3.0103;FS=0.000;MLEAC=2;MLEAF=1.00;MQ=37.58;QD=34.00;SOR=1.061	GT:AD:DP:GQ:PL	1/1:0,55:55:99:2520,169,0
2R	17085638	.	A	T	2536.77	.	AC=2;AF=1.00;AN=2;DP=57;ExcessHet=3.0103;FS=0.000;MLEAC=2;MLEAF=1.00;MQ=37.84;QD=29.78;SOR=1.047	GT:AD:DP:GQ:PL	1/1:0,57:57:99:2565,172,0
2R	17085640	.	A	T	2581.77	.	AC=2;AF=1.00;AN=2;DP=57;ExcessHet=3.0103;FS=0.000;MLEAC=2;MLEAF=1.00;MQ=37.84;QD=32.65;SOR=1.047	GT:AD:DP:GQ:PL	1/1:0,57:57:99:2610,175,0
2R	17085641	.	G	T	2581.77	.	AC=2;AF=1.00;AN=2;DP=57;ExcessHet=3.0103;FS=0.000;MLEAC=2;MLEAF=1.00;MQ=37.84;QD=28.55;SOR=1.047	GT:AD:DP:GQ:PL	1/1:0,57:57:99:2610,175,0
2R	17085654	.	C	T	2581.77	.	AC=2;AF=1.00;AN=2;DP=58;ExcessHet=3.0103;FS=0.000;MLEAC=2;MLEAF=1.00;MQ=38.65;QD=35.96;SOR=0.997	GT:AD:DP:GQ:PL	1/1:0,58:58:99:2610,175,0
2R	17085655	.	C	T	2581.77	.	AC=2;AF=1.00;AN=2;DP=57;ExcessHet=3.0103;FS=0.000;MLEAC=2;MLEAF=1.00;MQ=38.81;QD=28.99;SOR=1.047	GT:AD:DP:GQ:PL	1/1:0,57:57:99:2610,175,0
2R	17085665	.	G	C	2581.77	.	AC=2;AF=1.00;AN=2;DP=58;ExcessHet=3.0103;FS=0.000;MLEAC=2;MLEAF=1.00;MQ=39.16;QD=33.72;SOR=1.179	GT:AD:DP:GQ:PL	1/1:0,58:58:99:2610,175,0
2R	17085677	.	C	G	2761.77	.	AC=2;AF=1.00;AN=2;DP=60;ExcessHet=3.0103;FS=0.000;MLEAC=2;MLEAF=1.00;MQ=39.28;QD=27.10;SOR=1.071	GT:AD:DP:GQ:PL	1/1:0,60:60:99:2790,187,0
2R	17085680	.	G	C	2806.77	.	AC=2;AF=1.00;AN=2;DP=62;ExcessHet=3.0103;FS=0.000;MLEAC=2;MLEAF=1.00;MQ=39.27;QD=29.13;SOR=0.976	GT:AD:DP:GQ:PL	1/1:0,62:62:99:2835,190,0
2R	17085681	.	T	G	2836.77	.	AC=2;AF=1.00;AN=2;DP=62;ExcessHet=3.0103;FS=0.000;MLEAC=2;MLEAF=1.00;MQ=39.40;QD=31.33;SOR=0.976	GT:AD:DP:GQ:PL	1/1:0,62:62:99:2865,193,0
2R	17085686	.	C	G	2967.77	.	AC=2;AF=1.00;AN=2;DP=68;ExcessHet=3.0103;FS=0.000;MLEAC=2;MLEAF=1.00;MQ=39.75;QD=34.76;SOR=0.949	GT:AD:DP:GQ:PL	1/1:0,68:68:99:2996,204,0
2R	17085816	.	C	A	2875.77	.	AC=2;AF=1.00;AN=2;DP=70;ExcessHet=3.0103;FS=0.000;MLEAC=2;MLEAF=1.00;MQ=42.77;QD=32.83;SOR=0.693	GT:AD:DP:GQ:PL	1/1:0,70:70:99:2904,219,0
2R	17085836	.	G	A	2931.77	.	AC=2;AF=1.00;AN=2;DP=69;ExcessHet=3.0103;FS=0.000;MLEAC=2;MLEAF=1.00;MQ=42.79;QD=26.18;SOR=0.781	GT:AD:DP:GQ:PL	1/1:0,69:69:99:2960,223,0
2R	17085922	.	TGGC	T	2874.73	.	AC=2;AF=1.00;AN=2;DP=67;ExcessHet=3.0103;FS=0.000;MLEAC=2;MLEAF=1.00;MQ=43.05;QD=34.10;SOR=0.723	GT:AD:DP:GQ:PL	1/1:0,65:65:99:2912,196,0
2R	17085978	.	T	C	1927.77	.	AC=2;AF=1.00;AN=2;DP=71;ExcessHet=3.0103;FS=0.000;MLEAC=2;MLEAF=1.00;MQ=43.48;QD=27.15;SOR=0.779	GT:AD:DP:GQ:PL	1/1:0,71:71:99:1956,212,0
2R	17086085	.	C	T	1932.77	.	AC=2;AF=1.00;AN=2;DP=70;ExcessHet=3.0103;FS=0.000;MLEAC=2;MLEAF=1.00;MQ=43.87;QD=28.42;SOR=1.022	GT:AD:DP:GQ:PL	1/1:0,68:68:99:1961,204,0
2R	17086292	.	GATGT	G	2048.73	.	AC=2;AF=1.00;AN=2;DP=49;ExcessHet=3.0103;FS=0.000;MLEAC=2;MLEAF=1.00;MQ=44.00;QD=28.18;SOR=0.976	GT:AD:DP:GQ:PL	1/1:0,46:46:99:2086,142,0
2R	17086307	.	A	G	2068.77	.	AC=2;AF=1.00;AN=2;DP=47;ExcessHet=3.0103;FS=0.000;MLEAC=2;MLEAF=1.00;MQ=44.00;QD=24.27;SOR=0.919	GT:AD:DP:GQ:PL	1/1:0,47:47:99:2097,144,0
2R	17086540	.	A	G	1799.77	.	AC=2;AF=1.00;AN=2;DP=68;ExcessHet=3.0103;FS=0.000;MLEAC=2;MLEAF=1.00;MQ=43.97;QD=26.47;SOR=1.445	GT:AD:DP:GQ:PL	1/1:0,68:68:99:1828,202,0
2R	17086650	.	T	G	2067.77	.	AC=2;AF=1.00;AN=2;DP=74;ExcessHet=3.0103;FS=0.000;MLEAC=2;MLEAF=1.00;MQ=43.84;QD=27.94;SOR=1.288	GT:AD:DP:GQ:PL	1/1:0,74:74:99:2096,221,0
2R	17086707	.	T	C	2418.77	.	AC=2;AF=1.00;AN=2;DP=91;ExcessHet=3.0103;FS=0.000;MLEAC=2;MLEAF=1.00;MQ=43.80;QD=26.58;SOR=0.855	GT:AD:DP:GQ:PL	1/1:0,91:91:99:2447,271,0
2R	17086791	.	C	A	2435.77	.	AC=2;AF=1.00;AN=2;DP=90;ExcessHet=3.0103;FS=0.000;MLEAC=2;MLEAF=1.00;MQ=43.68;QD=27.68;SOR=0.887	GT:AD:DP:GQ:PL	1/1:0,88:88:99:2464,264,0
2R	17086832	.	T	G	2305.77	.	AC=2;AF=1.00;AN=2;DP=84;ExcessHet=3.0103;FS=0.000;MLEAC=2;MLEAF=1.00;MQ=43.65;QD=27.78;SOR=1.048	GT:AD:DP:GQ:PL	1/1:0,83:83:99:2334,249,0
2R	17086876	.	A	G	1932.77	.	AC=2;AF=1.00;AN=2;DP=74;ExcessHet=3.0103;FS=0.000;MLEAC=2;MLEAF=1.00;MQ=43.64;QD=26.48;SOR=1.257	GT:AD:DP:GQ:PL	1/1:0,73:73:99:1961,217,0
2R	17086921	.	A	T	2053.77	.	AC=2;AF=1.00;AN=2;DP=73;ExcessHet=3.0103;FS=0.000;MLEAC=2;MLEAF=1.00;MQ=43.77;QD=28.13;SOR=1.257	GT:AD:DP:GQ:PL	1/1:0,73:73:99:2082,219,0
2R	17087031	.	T	TTTCCTCTG	2881.73	.	AC=2;AF=1.00;AN=2;DP=63;ExcessHet=3.0103;FS=0.000;MLEAC=2;MLEAF=1.00;MQ=42.90;QD=29.27;SOR=1.057	GT:AD:DP:GQ:PL	1/1:0,62:62:99:2919,195,0
2R	17087032	.	CG	C	2926.73	.	AC=2;AF=1.00;AN=2;DP=62;ExcessHet=3.0103;FS=0.000;MLEAC=2;MLEAF=1.00;MQ=42.91;QD=34.88;SOR=1.234	GT:AD:DP:GQ:PL	1/1:0,62:62:99:2964,199,0
2R	17087038	.	T	TA	2797.73	.	AC=2;AF=1.00;AN=2;DP=61;ExcessHet=3.0103;FS=0.000;MLEAC=2;MLEAF=1.00;MQ=42.86;QD=33.34;SOR=1.107	GT:AD:DP:GQ:PL	1/1:0,61:61:99:2835,190,0
2R	17087040	.	T	TCG	2842.73	.	AC=2;AF=1.00;AN=2;DP=61;ExcessHet=3.0103;FS=0.000;MLEAC=2;MLEAF=1.00;MQ=42.86;QD=28.92;SOR=1.107	GT:AD:DP:GQ:PL	1/1:0,61:61:99:2880,193,0
2R	17087042	.	C	G	2806.77	.	AC=2;AF=1.00;AN=2;DP=60;ExcessHet=3.0103;FS=0.000;MLEAC=2;MLEAF=1.00;MQ=42.84;QD=29.94;SOR=1.160	GT:AD:DP:GQ:PL	1/1:0,60:60:99:2835,190,0
2R	17087047	.	T	A	2614.77	.	AC=2;AF=1.00;AN=2;DP=59;ExcessHet=3.0103;FS=0.000;MLEAC=2;MLEAF=1.00;MQ=42.82;QD=30.15;SOR=1.217	GT:AD:DP:GQ:PL	1/1:0,59:59:99:2643,177,0
2R	17087091	.	C	CATGATG	2025.73	.	AC=2;AF=1.00;AN=2;DP=49;ExcessHet=3.0103;FS=0.000;MLEAC=2;MLEAF=1.00;MQ=42.99;QD=31.05;SOR=1.179	GT:AD:DP:GQ:PL	1/1:0,43:43:99:2063,138,0
2R	17087172	.	A	G	1709.77	.	AC=2;AF=1.00;AN=2;DP=61;ExcessHet=3.0103;FS=0.000;MLEAC=2;MLEAF=1.00;MQ=43.74;QD=28.50;SOR=1.071	GT:AD:DP:GQ:PL	1/1:0,60:60:99:1738,180,0
2R	17087483	.	T	C	2908.77	.	AC=2;AF=1.00;AN=2;DP=67;ExcessHet=3.0103;FS=0.000;MLEAC=2;MLEAF=1.00;MQ=43.94;QD=29.54;SOR=0.818	GT:AD:DP:GQ:PL	1/1:0,66:66:99:2937,202,0
2R	17087485	.	T	A	2908.77	.	AC=2;AF=1.00;AN=2;DP=65;ExcessHet=3.0103;FS=0.000;MLEAC=2;MLEAF=1.00;MQ=43.94;QD=28.68;SOR=0.822	GT:AD:DP:GQ:PL	1/1:0,64:64:99:2937,202,0
2R	17087568	.	T	C	1909.77	.	AC=2;AF=1.00;AN=2;BaseQRankSum=0.530;ClippingRankSum=0.000;DP=74;ExcessHet=3.0103;FS=3.129;MLEAC=2;MLEAF=1.00;MQ=43.89;MQRankSum=-0.179;QD=25.81;ReadPosRankSum=-0.731;SOR=0.353	GT:AD:DP:GQ:PL	1/1:1,73:74:99:1938,193,0
2R	17087882	.	G	C	1552.77	.	AC=2;AF=1.00;AN=2;BaseQRankSum=1.805;ClippingRankSum=0.000;DP=59;ExcessHet=3.0103;FS=0.000;MLEAC=2;MLEAF=1.00;MQ=43.97;MQRankSum=0.000;QD=26.32;ReadPosRankSum=2.094;SOR=0.356	GT:AD:DP:GQ:PL	1/1:1,58:59:99:1581,166,0
2R	17087908	.	A	C	1583.77	.	AC=2;AF=1.00;AN=2;DP=58;ExcessHet=3.0103;FS=0.000;MLEAC=2;MLEAF=1.00;MQ=43.93;QD=27.31;SOR=0.914	GT:AD:DP:GQ:PL	1/1:0,58:58:99:1612,174,0
2R	17088022	.	T	TG	1970.73	.	AC=2;AF=1.00;AN=2;DP=63;ExcessHet=3.0103;FS=0.000;MLEAC=2;MLEAF=1.00;MQ=43.94;QD=31.79;SOR=0.826	GT:AD:DP:GQ:PL	1/1:0,62:62:99:2008,189,0
2R	17088369	.	T	A	3240.77	.	AC=2;AF=1.00;AN=2;DP=72;ExcessHet=3.0103;FS=0.000;MLEAC=2;MLEAF=1.00;MQ=44.00;QD=32.28;SOR=0.749	GT:AD:DP:GQ:PL	1/1:0,72:72:99:3269,220,0
2R	17088370	.	T	A	3240.77	.	AC=2;AF=1.00;AN=2;DP=73;ExcessHet=3.0103;FS=0.000;MLEAC=2;MLEAF=1.00;MQ=44.00;QD=30.43;SOR=0.776	GT:AD:DP:GQ:PL	1/1:0,73:73:99:3269,220,0
2R	17089028	.	C	T	1795.77	.	AC=2;AF=1.00;AN=2;DP=66;ExcessHet=3.0103;FS=0.000;MLEAC=2;MLEAF=1.00;MQ=43.93;QD=27.63;SOR=1.162	GT:AD:DP:GQ:PL	1/1:0,65:65:99:1824,195,0
2R	17089174	.	A	T	1903.77	.	AC=2;AF=1.00;AN=2;DP=68;ExcessHet=3.0103;FS=0.000;MLEAC=2;MLEAF=1.00;MQ=43.94;QD=28.00;SOR=0.814	GT:AD:DP:GQ:PL	1/1:0,68:68:99:1932,204,0
2R	17089188	.	A	T	1880.77	.	AC=2;AF=1.00;AN=2;DP=67;ExcessHet=3.0103;FS=0.000;MLEAC=2;MLEAF=1.00;MQ=43.94;QD=28.07;SOR=0.784	GT:AD:DP:GQ:PL	1/1:0,67:67:99:1909,201,0
2R	17089614	.	G	A	3131.77	.	AC=2;AF=1.00;AN=2;DP=75;ExcessHet=3.0103;FS=0.000;MLEAC=2;MLEAF=1.00;MQ=43.97;QD=32.31;SOR=1.949	GT:AD:DP:GQ:PL	1/1:0,74:74:99:3160,223,0
2R	17089620	.	G	T	3078.77	.	AC=2;AF=1.00;AN=2;DP=67;ExcessHet=3.0103;FS=0.000;MLEAC=2;MLEAF=1.00;MQ=44.00;QD=35.11;SOR=1.716	GT:AD:DP:GQ:PL	1/1:0,67:67:99:3107,217,0
2R	17089641	.	C	T	1962.77	.	AC=2;AF=1.00;AN=2;DP=69;ExcessHet=3.0103;FS=0.000;MLEAC=2;MLEAF=1.00;MQ=44.00;QD=28.45;SOR=1.478	GT:AD:DP:GQ:PL	1/1:0,69:69:99:1991,207,0
2R	17089664	2R_17089664_SNP	T	A	3088.77	.	AC=2;AF=1.00;AN=2;DB;DP=70;ExcessHet=3.0103;FS=0.000;MLEAC=2;MLEAF=1.00;MQ=44.00;QD=21.65;SOR=1.085	GT:AD:DP:GQ:PL	1/1:0,70:70:99:3117,211,0
2R	17089665	.	A	G	3088.77	.	AC=2;AF=1.00;AN=2;DP=69;ExcessHet=3.0103;FS=0.000;MLEAC=2;MLEAF=1.00;MQ=44.00;QD=33.35;SOR=1.054	GT:AD:DP:GQ:PL	1/1:0,69:69:99:3117,211,0
2R	17089672	.	C	A	3037.77	.	AC=2;AF=1.00;AN=2;DP=68;ExcessHet=3.0103;FS=0.000;MLEAC=2;MLEAF=1.00;MQ=44.00;QD=26.69;SOR=1.179	GT:AD:DP:GQ:PL	1/1:0,68:68:99:3066,208,0
2R	17089729	.	G	A	1562.77	.	AC=2;AF=1.00;AN=2;DP=57;ExcessHet=3.0103;FS=0.000;MLEAC=2;MLEAF=1.00;MQ=43.97;QD=27.42;SOR=0.877	GT:AD:DP:GQ:PL	1/1:0,57:57:99:1591,171,0
2R	17089819	.	G	A	1339.77	.	AC=2;AF=1.00;AN=2;DP=50;ExcessHet=3.0103;FS=0.000;MLEAC=2;MLEAF=1.00;MQ=43.92;QD=26.80;SOR=0.952	GT:AD:DP:GQ:PL	1/1:0,50:50:99:1368,149,0
2R	17090257	.	T	C	1510.77	.	AC=2;AF=1.00;AN=2;DP=54;ExcessHet=3.0103;FS=0.000;MLEAC=2;MLEAF=1.00;MQ=44.00;QD=27.98;SOR=0.846	GT:AD:DP:GQ:PL	1/1:0,54:54:99:1539,162,0
2R	17090587	.	A	G	1393.77	.	AC=2;AF=1.00;AN=2;DP=50;ExcessHet=3.0103;FS=0.000;MLEAC=2;MLEAF=1.00;MQ=44.00;QD=27.88;SOR=0.773	GT:AD:DP:GQ:PL	1/1:0,50:50:99:1422,150,0
2R	17090775	.	G	T	1968.77	.	AC=2;AF=1.00;AN=2;DP=70;ExcessHet=3.0103;FS=0.000;MLEAC=2;MLEAF=1.00;MQ=44.00;QD=28.13;SOR=1.512	GT:AD:DP:GQ:PL	1/1:0,70:70:99:1997,210,0
2R	17090923	.	A	C	2019.77	.	AC=2;AF=1.00;AN=2;DP=76;ExcessHet=3.0103;FS=0.000;MLEAC=2;MLEAF=1.00;MQ=44.00;QD=27.29;SOR=0.804	GT:AD:DP:GQ:PL	1/1:0,74:74:99:2048,221,0
2R	17091323	.	G	T	2010.77	.	AC=2;AF=1.00;AN=2;DP=72;ExcessHet=3.0103;FS=0.000;MLEAC=2;MLEAF=1.00;MQ=44.00;QD=27.93;SOR=1.073	GT:AD:DP:GQ:PL	1/1:0,72:72:99:2039,216,0
2R	17091341	.	T	C	1949.77	.	AC=2;AF=1.00;AN=2;DP=70;ExcessHet=3.0103;FS=0.000;MLEAC=2;MLEAF=1.00;MQ=43.90;QD=27.85;SOR=1.085	GT:AD:DP:GQ:PL	1/1:0,70:70:99:1978,209,0
2R	17091426	.	C	G	2456.77	.	AC=2;AF=1.00;AN=2;DP=56;ExcessHet=3.0103;FS=0.000;MLEAC=2;MLEAF=1.00;MQ=43.87;QD=28.90;SOR=0.765	GT:AD:DP:GQ:PL	1/1:0,56:56:99:2485,172,0
2R	17091435	.	G	A	2671.77	.	AC=2;AF=1.00;AN=2;DP=63;ExcessHet=3.0103;FS=0.000;MLEAC=2;MLEAF=1.00;MQ=44.00;QD=34.77;SOR=0.724	GT:AD:DP:GQ:PL	1/1:0,63:63:99:2700,190,0
2R	17094294	.	A	G	1470.77	.	AC=2;AF=1.00;AN=2;DP=55;ExcessHet=3.0103;FS=0.000;MLEAC=2;MLEAF=1.00;MQ=43.96;QD=26.74;SOR=1.371	GT:AD:DP:GQ:PL	1/1:0,55:55:99:1499,163,0
2R	17095049	.	C	T	1415.77	.	AC=2;AF=1.00;AN=2;DP=51;ExcessHet=3.0103;FS=0.000;MLEAC=2;MLEAF=1.00;MQ=43.96;QD=27.76;SOR=0.813	GT:AD:DP:GQ:PL	1/1:0,51:51:99:1444,153,0
2R	17095149	.	G	GCGTA	2997.73	.	AC=2;AF=1.00;AN=2;DP=65;ExcessHet=3.0103;FS=0.000;MLEAC=2;MLEAF=1.00;MQ=43.85;QD=31.12;SOR=1.539	GT:AD:DP:GQ:PL	1/1:0,65:65:99:3035,207,0
2R	17095161	.	A	T	3166.77	.	AC=2;AF=1.00;AN=2;DP=70;ExcessHet=3.0103;FS=0.000;MLEAC=2;MLEAF=1.00;MQ=43.80;QD=24.95;SOR=1.418	GT:AD:DP:GQ:PL	1/1:0,70:70:99:3195,214,0
2R	17095176	.	T	A	3454.77	.	AC=2;AF=1.00;AN=2;DP=76;ExcessHet=3.0103;FS=0.000;MLEAC=2;MLEAF=1.00;MQ=43.79;QD=32.28;SOR=1.194	GT:AD:DP:GQ:PL	1/1:0,76:76:99:3483,235,0
2R	17095195	.	T	A	3221.77	.	AC=2;AF=1.00;AN=2;DP=77;ExcessHet=3.0103;FS=0.000;MLEAC=2;MLEAF=1.00;MQ=43.82;QD=30.53;SOR=1.012	GT:AD:DP:GQ:PL	1/1:0,77:77:99:3250,233,0
2R	17095228	.	T	A	2233.77	.	AC=2;AF=1.00;AN=2;DP=82;ExcessHet=3.0103;FS=0.000;MLEAC=2;MLEAF=1.00;MQ=43.88;QD=27.24;SOR=1.151	GT:AD:DP:GQ:PL	1/1:0,82:82:99:2262,245,0
2R	17095958	.	G	C	1396.77	.	AC=2;AF=1.00;AN=2;DP=52;ExcessHet=3.0103;FS=0.000;MLEAC=2;MLEAF=1.00;MQ=44.00;QD=27.39;SOR=0.994	GT:AD:DP:GQ:PL	1/1:0,51:51:99:1425,153,0
2R	17096343	.	T	C	1850.77	.	AC=2;AF=1.00;AN=2;DP=74;ExcessHet=3.0103;FS=0.000;MLEAC=2;MLEAF=1.00;MQ=43.97;QD=25.71;SOR=0.807	GT:AD:DP:GQ:PL	1/1:0,72:72:99:1879,213,0
2R	17097441	.	G	A	2022.77	.	AC=2;AF=1.00;AN=2;DP=50;ExcessHet=3.0103;FS=0.000;MLEAC=2;MLEAF=1.00;MQ=42.70;QD=27.93;SOR=1.225	GT:AD:DP:GQ:PL	1/1:0,49:49:99:2051,147,0
2R	17097473	.	A	C	2311.77	.	AC=2;AF=1.00;AN=2;DP=53;ExcessHet=3.0103;FS=0.000;MLEAC=2;MLEAF=1.00;MQ=42.91;QD=31.27;SOR=0.941	GT:AD:DP:GQ:PL	1/1:0,52:52:99:2340,157,0
2R	17097474	.	T	C	2311.77	.	AC=2;AF=1.00;AN=2;DP=53;ExcessHet=3.0103;FS=0.000;MLEAC=2;MLEAF=1.00;MQ=42.91;QD=26.34;SOR=0.941	GT:AD:DP:GQ:PL	1/1:0,52:52:99:2340,157,0
2R	17097492	.	T	C	2086.77	.	AC=2;AF=1.00;AN=2;DP=47;ExcessHet=3.0103;FS=0.000;MLEAC=2;MLEAF=1.00;MQ=42.71;QD=26.49;SOR=1.085	GT:AD:DP:GQ:PL	1/1:0,46:46:99:2115,141,0
2R	17097534	.	A	T	1861.77	.	AC=2;AF=1.00;AN=2;DP=43;ExcessHet=3.0103;FS=0.000;MLEAC=2;MLEAF=1.00;MQ=42.80;QD=28.74;SOR=1.259	GT:AD:DP:GQ:PL	1/1:0,42:42:99:1890,126,0
2R	17097543	.	A	G	1816.77	.	AC=2;AF=1.00;AN=2;DP=41;ExcessHet=3.0103;FS=0.000;MLEAC=2;MLEAF=1.00;MQ=42.74;QD=30.09;SOR=1.292	GT:AD:DP:GQ:PL	1/1:0,40:40:99:1845,123,0
2R	17097569	.	GCTCTCTCTCTCTCTCTCTCTCT	G	1387.73	.	AC=2;AF=1.00;AN=2;DP=40;ExcessHet=3.0103;FS=0.000;MLEAC=2;MLEAF=1.00;MQ=40.57;QD=32.51;SOR=0.892	GT:AD:DP:GQ:PL	1/1:0,34:34:99:1424,101,0
2R	17097749	.	C	T	1809.77	.	AC=2;AF=1.00;AN=2;DP=66;ExcessHet=3.0103;FS=0.000;MLEAC=2;MLEAF=1.00;MQ=43.43;QD=27.42;SOR=1.033	GT:AD:DP:GQ:PL	1/1:0,66:66:99:1838,198,0
2R	17097764	.	CT	C	1719.73	.	AC=2;AF=1.00;AN=2;DP=65;ExcessHet=3.0103;FS=0.000;MLEAC=2;MLEAF=1.00;MQ=43.31;QD=26.46;SOR=0.925	GT:AD:DP:GQ:PL	1/1:0,65:65:99:1757,195,0
2R	17097784	.	ACTCT	A	2447.73	.	AC=2;AF=1.00;AN=2;DP=62;ExcessHet=3.0103;FS=0.000;MLEAC=2;MLEAF=1.00;MQ=43.18;QD=25.68;SOR=0.841	GT:AD:DP:GQ:PL	1/1:0,56:56:99:2485,169,0
2R	17097820	.	T	A	2418.77	.	AC=2;AF=1.00;AN=2;DP=55;ExcessHet=3.0103;FS=0.000;MLEAC=2;MLEAF=1.00;MQ=43.08;QD=29.50;SOR=0.804	GT:AD:DP:GQ:PL	1/1:0,55:55:99:2447,166,0
2R	17097826	.	A	T	2373.77	.	AC=2;AF=1.00;AN=2;DP=53;ExcessHet=3.0103;FS=0.000;MLEAC=2;MLEAF=1.00;MQ=43.01;QD=29.85;SOR=0.730	GT:AD:DP:GQ:PL	1/1:0,53:53:99:2402,163,0
2R	17097851	.	C	T	1480.77	.	AC=2;AF=1.00;AN=2;DP=53;ExcessHet=3.0103;FS=0.000;MLEAC=2;MLEAF=1.00;MQ=43.01;QD=27.94;SOR=0.730	GT:AD:DP:GQ:PL	1/1:0,53:53:99:1509,159,0
2R	17097876	.	C	CAA	1843.73	.	AC=2;AF=1.00;AN=2;DP=61;ExcessHet=3.0103;FS=0.000;MLEAC=2;MLEAF=1.00;MQ=43.33;QD=31.25;SOR=1.101	GT:AD:DP:GQ:PL	1/1:0,59:59:99:1881,176,0
2R	17097914	.	G	C	1954.77	.	AC=2;AF=1.00;AN=2;DP=73;ExcessHet=3.0103;FS=0.000;MLEAC=2;MLEAF=1.00;MQ=43.79;QD=27.53;SOR=0.904	GT:AD:DP:GQ:PL	1/1:0,71:71:99:1983,211,0
2R	17097952	.	T	C	2109.77	.	AC=2;AF=1.00;AN=2;DP=77;ExcessHet=3.0103;FS=0.000;MLEAC=2;MLEAF=1.00;MQ=43.87;QD=27.40;SOR=0.887	GT:AD:DP:GQ:PL	1/1:0,77:77:99:2138,230,0
2R	17097978	.	A	T	2163.77	.	AC=2;AF=1.00;AN=2;DP=77;ExcessHet=3.0103;FS=0.000;MLEAC=2;MLEAF=1.00;MQ=43.84;QD=28.10;SOR=0.772	GT:AD:DP:GQ:PL	1/1:0,77:77:99:2192,231,0
2R	17098038	.	C	A	3691.77	.	AC=2;AF=1.00;AN=2;DP=83;ExcessHet=3.0103;FS=0.000;MLEAC=2;MLEAF=1.00;MQ=43.72;QD=23.54;SOR=1.048	GT:AD:DP:GQ:PL	1/1:0,83:83:99:3720,253,0
2R	17098039	.	A	T	3691.77	.	AC=2;AF=1.00;AN=2;DP=84;ExcessHet=3.0103;FS=0.000;MLEAC=2;MLEAF=1.00;MQ=43.70;QD=33.82;SOR=1.075	GT:AD:DP:GQ:PL	1/1:0,84:84:99:3720,253,0
2R	17098056	.	C	T	2260.77	.	AC=2;AF=1.00;AN=2;DP=85;ExcessHet=3.0103;FS=0.000;MLEAC=2;MLEAF=1.00;MQ=43.65;QD=26.60;SOR=1.302	GT:AD:DP:GQ:PL	1/1:0,85:85:99:2289,253,0
2R	17098067	.	T	G	2138.77	.	AC=2;AF=1.00;AN=2;BaseQRankSum=1.439;ClippingRankSum=0.000;DP=81;ExcessHet=3.0103;FS=0.000;MLEAC=2;MLEAF=1.00;MQ=43.61;MQRankSum=2.061;QD=26.40;ReadPosRankSum=0.526;SOR=0.476	GT:AD:DP:GQ:PL	1/1:1,80:81:99:2167,218,0
2R	17098114	.	C	A	2174.77	.	AC=2;AF=1.00;AN=2;DP=78;ExcessHet=3.0103;FS=0.000;MLEAC=2;MLEAF=1.00;MQ=43.51;QD=28.24;SOR=1.223	GT:AD:DP:GQ:PL	1/1:0,77:77:99:2203,231,0
2R	17098142	.	T	C	3378.77	.	AC=2;AF=1.00;AN=2;DP=80;ExcessHet=3.0103;FS=0.000;MLEAC=2;MLEAF=1.00;MQ=43.46;QD=31.69;SOR=1.281	GT:AD:DP:GQ:PL	1/1:0,79:79:99:3407,238,0
2R	17098150	.	A	G	3296.77	.	AC=2;AF=1.00;AN=2;DP=76;ExcessHet=3.0103;FS=0.000;MLEAC=2;MLEAF=1.00;MQ=43.43;QD=29.76;SOR=1.164	GT:AD:DP:GQ:PL	1/1:0,75:75:99:3325,232,0
2R	17098298	.	T	C	1867.77	.	AC=2;AF=1.00;AN=2;DP=71;ExcessHet=3.0103;FS=0.000;MLEAC=2;MLEAF=1.00;MQ=43.29;QD=26.31;SOR=1.451	GT:AD:DP:GQ:PL	1/1:0,71:71:99:1896,211,0
2R	17098321	.	G	T	3015.77	.	AC=2;AF=1.00;AN=2;DP=67;ExcessHet=3.0103;FS=0.000;MLEAC=2;MLEAF=1.00;MQ=43.01;QD=32.36;SOR=1.066	GT:AD:DP:GQ:PL	1/1:0,67:67:99:3044,205,0
2R	17098323	.	A	T	3100.77	.	AC=2;AF=1.00;AN=2;DP=67;ExcessHet=3.0103;FS=0.000;MLEAC=2;MLEAF=1.00;MQ=42.98;QD=28.00;SOR=0.990	GT:AD:DP:GQ:PL	1/1:0,67:67:99:3129,214,0
2R	17098333	.	T	C	2841.77	.	AC=2;AF=1.00;AN=2;DP=66;ExcessHet=3.0103;FS=0.000;MLEAC=2;MLEAF=1.00;MQ=42.75;QD=34.80;SOR=0.754	GT:AD:DP:GQ:PL	1/1:0,66:66:99:2870,199,0
2R	17098409	.	G	T	3362.77	.	AC=2;AF=1.00;AN=2;DP=75;ExcessHet=3.0103;FS=0.000;MLEAC=2;MLEAF=1.00;MQ=42.00;QD=30.40;SOR=0.832	GT:AD:DP:GQ:PL	1/1:0,75:75:99:3391,229,0
2R	17098411	.	G	T	3407.77	.	AC=2;AF=1.00;AN=2;DP=74;ExcessHet=3.0103;FS=0.000;MLEAC=2;MLEAF=1.00;MQ=42.07;QD=28.15;SOR=0.804	GT:AD:DP:GQ:PL	1/1:0,74:74:99:3436,232,0
2R	17098412	.	C	G	3407.77	.	AC=2;AF=1.00;AN=2;DP=73;ExcessHet=3.0103;FS=0.000;MLEAC=2;MLEAF=1.00;MQ=42.09;QD=27.23;SOR=0.776	GT:AD:DP:GQ:PL	1/1:0,73:73:99:3436,232,0
2R	17098414	.	C	A	3346.77	.	AC=2;AF=1.00;AN=2;DP=73;ExcessHet=3.0103;FS=0.000;MLEAC=2;MLEAF=1.00;MQ=42.09;QD=29.25;SOR=0.720	GT:AD:DP:GQ:PL	1/1:0,73:73:99:3375,226,0
2R	17098421	.	A	G	3211.77	.	AC=2;AF=1.00;AN=2;DP=72;ExcessHet=3.0103;FS=0.000;MLEAC=2;MLEAF=1.00;MQ=42.02;QD=30.82;SOR=0.693	GT:AD:DP:GQ:PL	1/1:0,72:72:99:3240,217,0
2R	17098423	.	C	A	3211.77	.	AC=2;AF=1.00;AN=2;DP=72;ExcessHet=3.0103;FS=0.000;MLEAC=2;MLEAF=1.00;MQ=42.02;QD=27.19;SOR=0.693	GT:AD:DP:GQ:PL	1/1:0,72:72:99:3240,217,0
2R	17098426	.	T	A	3076.77	.	AC=2;AF=1.00;AN=2;DP=68;ExcessHet=3.0103;FS=0.000;MLEAC=2;MLEAF=1.00;MQ=42.00;QD=29.87;SOR=0.814	GT:AD:DP:GQ:PL	1/1:0,68:68:99:3105,208,0
2R	17098446	.	A	G	2986.77	.	AC=2;AF=1.00;AN=2;DP=64;ExcessHet=3.0103;FS=0.000;MLEAC=2;MLEAF=1.00;MQ=42.08;QD=31.36;SOR=1.044	GT:AD:DP:GQ:PL	1/1:0,64:64:99:3015,202,0
2R	17098471	.	T	G	2804.77	.	AC=2;AF=1.00;AN=2;DP=63;ExcessHet=3.0103;FS=0.000;MLEAC=2;MLEAF=1.00;MQ=42.13;QD=30.84;SOR=1.366	GT:AD:DP:GQ:PL	1/1:0,63:63:99:2833,190,0
2R	17098485	.	A	T	2632.77	.	AC=2;AF=1.00;AN=2;DP=57;ExcessHet=3.0103;FS=0.000;MLEAC=2;MLEAF=1.00;MQ=42.22;QD=27.99;SOR=1.342	GT:AD:DP:GQ:PL	1/1:0,57:57:99:2661,181,0
2R	17098496	.	A	G	2578.77	.	AC=2;AF=1.00;AN=2;DP=59;ExcessHet=3.0103;FS=0.000;MLEAC=2;MLEAF=1.00;MQ=42.03;QD=31.14;SOR=1.421	GT:AD:DP:GQ:PL	1/1:0,59:59:99:2607,181,0
2R	17098533	.	C	T	1408.77	.	AC=2;AF=1.00;AN=2;DP=52;ExcessHet=3.0103;FS=0.000;MLEAC=2;MLEAF=1.00;MQ=42.27;QD=27.09;SOR=1.893	GT:AD:DP:GQ:PL	1/1:0,52:52:99:1437,155,0
2R	17098564	.	A	C	1444.77	.	AC=2;AF=1.00;AN=2;DP=52;ExcessHet=3.0103;FS=0.000;MLEAC=2;MLEAF=1.00;MQ=42.70;QD=27.78;SOR=1.358	GT:AD:DP:GQ:PL	1/1:0,52:52:99:1473,156,0
2R	17098636	.	G	A	2690.77	.	AC=2;AF=1.00;AN=2;DP=61;ExcessHet=3.0103;FS=0.000;MLEAC=2;MLEAF=1.00;MQ=42.18;QD=30.63;SOR=1.392	GT:AD:DP:GQ:PL	1/1:0,61:61:99:2719,184,0
2R	17098640	.	C	A	2626.77	.	AC=2;AF=1.00;AN=2;DP=59;ExcessHet=3.0103;FS=0.000;MLEAC=2;MLEAF=1.00;MQ=42.11;QD=30.27;SOR=1.316	GT:AD:DP:GQ:PL	1/1:0,59:59:99:2655,178,0
2R	17098644	.	A	T	2536.77	.	AC=2;AF=1.00;AN=2;DP=56;ExcessHet=3.0103;FS=0.000;MLEAC=2;MLEAF=1.00;MQ=42.40;QD=29.23;SOR=1.302	GT:AD:DP:GQ:PL	1/1:0,56:56:99:2565,172,0
2R	17098667	.	G	A	2229.77	.	AC=2;AF=1.00;AN=2;DP=50;ExcessHet=3.0103;FS=0.000;MLEAC=2;MLEAF=1.00;MQ=42.21;QD=27.03;SOR=1.270	GT:AD:DP:GQ:PL	1/1:0,50:50:99:2258,153,0
2R	17098673	.	AGTGGCTCGAATTGCGGCGAATTCGACTTAGAAAAGT	A	1053.73	.	AC=2;AF=1.00;AN=2;DP=48;ExcessHet=3.0103;FS=0.000;MLEAC=2;MLEAF=1.00;MQ=42.18;QD=29.27;SOR=2.925	GT:AD:DP:GQ:PL	1/1:0,24:24:78:1091,78,0
2R	17098769	.	T	G	1641.77	.	AC=2;AF=1.00;AN=2;DP=38;ExcessHet=3.0103;FS=0.000;MLEAC=2;MLEAF=1.00;MQ=41.94;QD=34.49;SOR=1.040	GT:AD:DP:GQ:PL	1/1:0,38:38:99:1670,114,0
2R	17098770	.	T	A	1641.77	.	AC=2;AF=1.00;AN=2;DP=35;ExcessHet=3.0103;FS=0.000;MLEAC=2;MLEAF=1.00;MQ=42.12;QD=31.22;SOR=0.869	GT:AD:DP:GQ:PL	1/1:0,35:35:99:1670,114,0
2R	17098800	.	T	C	1784.77	.	AC=2;AF=1.00;AN=2;DP=39;ExcessHet=3.0103;FS=0.000;MLEAC=2;MLEAF=1.00;MQ=42.86;QD=29.40;SOR=0.850	GT:AD:DP:GQ:PL	1/1:0,39:39:99:1813,123,0
2R	17098845	.	A	G	2155.77	.	AC=2;AF=1.00;AN=2;DP=54;ExcessHet=3.0103;FS=0.000;MLEAC=2;MLEAF=1.00;MQ=43.41;QD=28.44;SOR=1.329	GT:AD:DP:GQ:PL	1/1:0,54:54:99:2184,165,0
2R	17098907	.	A	G	2370.77	.	AC=2;AF=1.00;AN=2;DP=54;ExcessHet=3.0103;FS=0.000;MLEAC=2;MLEAF=1.00;MQ=43.82;QD=34.15;SOR=1.524	GT:AD:DP:GQ:PL	1/1:0,53:53:99:2399,163,0
2R	17098915	.	G	T	2460.77	.	AC=2;AF=1.00;AN=2;DP=54;ExcessHet=3.0103;FS=0.000;MLEAC=2;MLEAF=1.00;MQ=43.82;QD=30.64;SOR=1.402	GT:AD:DP:GQ:PL	1/1:0,53:53:99:2489,169,0
2R	17098921	.	T	TG	2446.73	.	AC=2;AF=1.00;AN=2;DP=54;ExcessHet=3.0103;FS=0.000;MLEAC=2;MLEAF=1.00;MQ=43.82;QD=27.89;SOR=1.402	GT:AD:DP:GQ:PL	1/1:0,53:53:99:2484,169,0
2R	17098943	.	A	G	2151.77	.	AC=2;AF=1.00;AN=2;DP=51;ExcessHet=3.0103;FS=0.000;MLEAC=2;MLEAF=1.00;MQ=43.81;QD=29.95;SOR=1.702	GT:AD:DP:GQ:PL	1/1:0,51:51:99:2180,153,0
2R	17098984	.	G	C	2244.77	.	AC=2;AF=1.00;AN=2;DP=50;ExcessHet=3.0103;FS=0.000;MLEAC=2;MLEAF=1.00;MQ=43.88;QD=30.60;SOR=1.519	GT:AD:DP:GQ:PL	1/1:0,50:50:99:2273,157,0
2R	17098990	.	C	T	2161.77	.	AC=2;AF=1.00;AN=2;DP=50;ExcessHet=3.0103;FS=0.000;MLEAC=2;MLEAF=1.00;MQ=43.88;QD=23.03;SOR=1.270	GT:AD:DP:GQ:PL	1/1:0,50:50:99:2190,150,0
2R	17099016	.	A	AT	1244.73	.	AC=2;AF=1.00;AN=2;DP=51;ExcessHet=3.0103;FS=0.000;MLEAC=2;MLEAF=1.00;MQ=43.92;QD=25.40;SOR=1.345	GT:AD:DP:GQ:PL	1/1:0,49:49:99:1282,147,0
2R	17099358	.	T	A	1605.77	.	AC=2;AF=1.00;AN=2;DP=59;ExcessHet=3.0103;FS=0.000;MLEAC=2;MLEAF=1.00;MQ=44.00;QD=27.22;SOR=1.123	GT:AD:DP:GQ:PL	1/1:0,59:59:99:1634,176,0
2R	17099515	.	TAAAA	T	2752.73	.	AC=2;AF=1.00;AN=2;DP=63;ExcessHet=3.0103;FS=0.000;MLEAC=2;MLEAF=1.00;MQ=43.91;QD=26.90;SOR=1.888	GT:AD:DP:GQ:PL	1/1:0,62:62:99:2790,187,0
2R	17099520	.	A	T	2761.77	.	AC=2;AF=1.00;AN=2;DP=62;ExcessHet=3.0103;FS=0.000;MLEAC=2;MLEAF=1.00;MQ=43.91;QD=27.40;SOR=1.888	GT:AD:DP:GQ:PL	1/1:0,62:62:99:2790,187,0
2R	17099536	.	T	A	2986.77	.	AC=2;AF=1.00;AN=2;DP=63;ExcessHet=3.0103;FS=0.000;MLEAC=2;MLEAF=1.00;MQ=43.91;QD=28.61;SOR=2.056	GT:AD:DP:GQ:PL	1/1:0,63:63:99:3015,202,0
2R	17099543	.	G	A	2851.77	.	AC=2;AF=1.00;AN=2;DP=62;ExcessHet=3.0103;FS=0.000;MLEAC=2;MLEAF=1.00;MQ=43.91;QD=31.43;SOR=1.765	GT:AD:DP:GQ:PL	1/1:0,62:62:99:2880,193,0
2R	17099558	.	G	C	2447.77	.	AC=2;AF=1.00;AN=2;DP=55;ExcessHet=3.0103;FS=0.000;MLEAC=2;MLEAF=1.00;MQ=43.88;QD=31.73;SOR=1.487	GT:AD:DP:GQ:PL	1/1:0,55:55:99:2476,168,0
2R	17099561	.	G	A	2402.77	.	AC=2;AF=1.00;AN=2;DP=54;ExcessHet=3.0103;FS=0.000;MLEAC=2;MLEAF=1.00;MQ=43.87;QD=30.08;SOR=1.567	GT:AD:DP:GQ:PL	1/1:0,54:54:99:2431,165,0
2R	17099603	.	G	C	2476.77	.	AC=2;AF=1.00;AN=2;DP=58;ExcessHet=3.0103;FS=0.000;MLEAC=2;MLEAF=1.00;MQ=43.93;QD=29.75;SOR=1.382	GT:AD:DP:GQ:PL	1/1:0,58:58:99:2505,180,0
2R	17099615	.	G	C	2528.77	.	AC=2;AF=1.00;AN=2;DP=60;ExcessHet=3.0103;FS=0.000;MLEAC=2;MLEAF=1.00;MQ=43.93;QD=29.58;SOR=1.123	GT:AD:DP:GQ:PL	1/1:0,59:59:99:2557,183,0
2R	17099951	.	AAAAG	A	2932.73	.	AC=2;AF=1.00;AN=2;DP=68;ExcessHet=3.0103;FS=0.000;MLEAC=2;MLEAF=1.00;MQ=43.97;QD=30.64;SOR=1.112	GT:AD:DP:GQ:PL	1/1:0,66:66:99:2970,199,0
2R	17099959	.	A	G	2984.77	.	AC=2;AF=1.00;AN=2;DP=68;ExcessHet=3.0103;FS=0.000;MLEAC=2;MLEAF=1.00;MQ=43.97;QD=33.53;SOR=1.098	GT:AD:DP:GQ:PL	1/1:0,68:68:99:3013,204,0
2R	17100184	.	A	G	1888.77	.	AC=2;AF=1.00;AN=2;DP=70;ExcessHet=3.0103;FS=0.000;MLEAC=2;MLEAF=1.00;MQ=43.97;QD=27.37;SOR=0.910	GT:AD:DP:GQ:PL	1/1:0,69:69:99:1917,207,0
2R	17100283	.	T	C	2603.77	.	AC=2;AF=1.00;AN=2;DP=60;ExcessHet=3.0103;FS=0.000;MLEAC=2;MLEAF=1.00;MQ=44.00;QD=30.03;SOR=1.355	GT:AD:DP:GQ:PL	1/1:0,60:60:99:2632,181,0
2R	17100294	.	T	C	2605.77	.	AC=2;AF=1.00;AN=2;DP=60;ExcessHet=3.0103;FS=0.000;MLEAC=2;MLEAF=1.00;MQ=44.00;QD=28.77;SOR=1.355	GT:AD:DP:GQ:PL	1/1:0,60:60:99:2634,181,0
2R	17100618	.	C	T	2261.77	.	AC=2;AF=1.00;AN=2;DP=82;ExcessHet=3.0103;FS=0.000;MLEAC=2;MLEAF=1.00;MQ=43.95;QD=27.92;SOR=0.718	GT:AD:DP:GQ:PL	1/1:0,81:81:99:2290,243,0
2R	17100660	.	G	C	2373.77	.	AC=2;AF=1.00;AN=2;DP=87;ExcessHet=3.0103;FS=0.000;MLEAC=2;MLEAF=1.00;MQ=43.96;QD=27.60;SOR=0.839	GT:AD:DP:GQ:PL	1/1:0,86:86:99:2402,258,0
2R	17100811	.	CTAT	C	2341.73	.	AC=2;AF=1.00;AN=2;DP=53;ExcessHet=3.0103;FS=0.000;MLEAC=2;MLEAF=1.00;MQ=43.96;QD=26.32;SOR=0.730	GT:AD:DP:GQ:PL	1/1:0,53:53:99:2379,160,0
2R	17100893	.	C	T	1711.77	.	AC=2;AF=1.00;AN=2;DP=62;ExcessHet=3.0103;FS=0.000;MLEAC=2;MLEAF=1.00;MQ=43.97;QD=27.61;SOR=0.826	GT:AD:DP:GQ:PL	1/1:0,62:62:99:1740,186,0
2R	17100906	.	A	C	1780.77	.	AC=2;AF=1.00;AN=2;DP=66;ExcessHet=3.0103;FS=0.000;MLEAC=2;MLEAF=1.00;MQ=43.97;QD=26.98;SOR=0.693	GT:AD:DP:GQ:PL	1/1:0,66:66:99:1809,197,0
2R	17101364	.	A	G	2281.77	.	AC=2;AF=1.00;AN=2;DP=83;ExcessHet=3.0103;FS=0.000;MLEAC=2;MLEAF=1.00;MQ=43.95;QD=27.83;SOR=0.742	GT:AD:DP:GQ:PL	1/1:0,82:82:99:2310,246,0
2R	17102608	.	CA	C	1308.73	.	AC=2;AF=1.00;AN=2;BaseQRankSum=-1.596;ClippingRankSum=0.000;DP=78;ExcessHet=3.0103;FS=3.475;MLEAC=2;MLEAF=1.00;MQ=44.00;MQRankSum=0.000;QD=18.97;ReadPosRankSum=1.181;SOR=0.606	GT:AD:DP:GQ:PL	1/1:1,68:69:99:1346,194,0
2R	17103352	.	G	T	1381.77	.	AC=2;AF=1.00;AN=2;DP=51;ExcessHet=3.0103;FS=0.000;MLEAC=2;MLEAF=1.00;MQ=44.00;QD=27.09;SOR=2.004	GT:AD:DP:GQ:PL	1/1:0,51:51:99:1410,152,0
2R	17105643	.	C	A	1527.77	.	AC=2;AF=1.00;AN=2;DP=55;ExcessHet=3.0103;FS=0.000;MLEAC=2;MLEAF=1.00;MQ=44.00;QD=28.29;SOR=0.693	GT:AD:DP:GQ:PL	1/1:0,54:54:99:1556,162,0
2R	17106224	.	TAG	T	2705.73	.	AC=2;AF=1.00;AN=2;DP=62;ExcessHet=3.0103;FS=0.000;MLEAC=2;MLEAF=1.00;MQ=44.00;QD=34.21;SOR=0.941	GT:AD:DP:GQ:PL	1/1:0,61:61:99:2743,184,0
2R	17106228	.	C	CA	2750.73	.	AC=2;AF=1.00;AN=2;DP=61;ExcessHet=3.0103;FS=0.000;MLEAC=2;MLEAF=1.00;MQ=44.00;QD=29.21;SOR=0.941	GT:AD:DP:GQ:PL	1/1:0,61:61:99:2788,187,0
2R	17106253	.	T	A	2446.77	.	AC=2;AF=1.00;AN=2;DP=52;ExcessHet=3.0103;FS=0.000;MLEAC=2;MLEAF=1.00;MQ=44.00;QD=29.63;SOR=1.358	GT:AD:DP:GQ:PL	1/1:0,52:52:99:2475,166,0
2R	17106256	.	C	A	2430.77	.	AC=2;AF=1.00;AN=2;DP=51;ExcessHet=3.0103;FS=0.000;MLEAC=2;MLEAF=1.00;MQ=44.00;QD=30.96;SOR=1.436	GT:AD:DP:GQ:PL	1/1:0,51:51:99:2459,166,0
2R	17106271	.	C	T	2019.77	.	AC=2;AF=1.00;AN=2;DP=47;ExcessHet=3.0103;FS=0.000;MLEAC=2;MLEAF=1.00;MQ=43.94;QD=29.96;SOR=0.919	GT:AD:DP:GQ:PL	1/1:0,47:47:99:2048,144,0
2R	17106388	.	G	A	2757.77	.	AC=2;AF=1.00;AN=2;DP=63;ExcessHet=3.0103;FS=0.000;MLEAC=2;MLEAF=1.00;MQ=43.97;QD=30.82;SOR=1.010	GT:AD:DP:GQ:PL	1/1:0,63:63:99:2786,170,0
2R	17106394	.	T	C	2814.77	.	AC=2;AF=1.00;AN=2;BaseQRankSum=1.600;ClippingRankSum=0.000;DP=66;ExcessHet=3.0103;FS=0.000;MLEAC=2;MLEAF=1.00;MQ=43.97;MQRankSum=0.000;QD=33.05;ReadPosRankSum=1.517;SOR=0.357	GT:AD:DP:GQ:PL	1/1:1,65:66:99:2843,176,0
2R	17106425	.	T	C	1614.77	.	AC=2;AF=1.00;AN=2;BaseQRankSum=1.707;ClippingRankSum=0.000;DP=60;ExcessHet=3.0103;FS=0.000;MLEAC=2;MLEAF=1.00;MQ=43.97;MQRankSum=0.000;QD=26.91;ReadPosRankSum=-0.678;SOR=0.580	GT:AD:DP:GQ:PL	1/1:1,59:60:99:1643,169,0
2R	17106576	.	G	T	1395.77	.	AC=2;AF=1.00;AN=2;BaseQRankSum=-0.588;ClippingRankSum=0.000;DP=52;ExcessHet=3.0103;FS=0.000;MLEAC=2;MLEAF=1.00;MQ=44.00;MQRankSum=0.000;QD=26.84;ReadPosRankSum=-0.591;SOR=0.311	GT:AD:DP:GQ:PL	1/1:1,51:52:99:1424,127,0
2R	17106746	.	C	T	2107.77	.	AC=2;AF=1.00;AN=2;DP=74;ExcessHet=3.0103;FS=0.000;MLEAC=2;MLEAF=1.00;MQ=43.97;QD=28.48;SOR=0.747	GT:AD:DP:GQ:PL	1/1:0,74:74:99:2136,222,0
2R	17106785	.	A	T	1736.77	.	AC=2;AF=1.00;AN=2;DP=64;ExcessHet=3.0103;FS=0.000;MLEAC=2;MLEAF=1.00;MQ=44.00;QD=27.14;SOR=0.892	GT:AD:DP:GQ:PL	1/1:0,64:64:99:1765,191,0
2R	17106812	.	C	A	2031.77	.	AC=2;AF=1.00;AN=2;DP=73;ExcessHet=3.0103;FS=0.000;MLEAC=2;MLEAF=1.00;MQ=43.95;QD=27.83;SOR=1.103	GT:AD:DP:GQ:PL	1/1:0,73:73:99:2060,219,0
2R	17106914	.	A	G	1894.77	.	AC=2;AF=1.00;AN=2;DP=72;ExcessHet=3.0103;FS=0.000;MLEAC=2;MLEAF=1.00;MQ=43.95;QD=26.69;SOR=1.195	GT:AD:DP:GQ:PL	1/1:0,71:71:99:1923,211,0
2R	17106956	.	A	G	3457.77	.	AC=2;AF=1.00;AN=2;DP=78;ExcessHet=3.0103;FS=0.000;MLEAC=2;MLEAF=1.00;MQ=43.92;QD=32.61;SOR=0.693	GT:AD:DP:GQ:PL	1/1:0,78:78:99:3486,241,0
2R	17106959	.	G	A	3458.77	.	AC=2;AF=1.00;AN=2;DP=80;ExcessHet=3.0103;FS=0.000;MLEAC=2;MLEAF=1.00;MQ=43.95;QD=29.43;SOR=0.796	GT:AD:DP:GQ:PL	1/1:0,80:80:99:3487,241,0
2R	17107198	.	C	T	1572.77	.	AC=2;AF=1.00;AN=2;BaseQRankSum=1.801;ClippingRankSum=0.000;DP=58;ExcessHet=3.0103;FS=3.485;MLEAC=2;MLEAF=1.00;MQ=43.83;MQRankSum=-0.246;QD=27.12;ReadPosRankSum=1.003;SOR=0.621	GT:AD:DP:GQ:PL	1/1:1,57:58:99:1601,164,0
2R	17107280	.	T	C	1792.77	.	AC=2;AF=1.00;AN=2;DP=69;ExcessHet=3.0103;FS=0.000;MLEAC=2;MLEAF=1.00;MQ=43.69;QD=26.36;SOR=0.752	GT:AD:DP:GQ:PL	1/1:0,68:68:99:1821,202,0
2R	17107305	.	G	C	2959.77	.	AC=2;AF=1.00;AN=2;DP=67;ExcessHet=3.0103;FS=0.000;MLEAC=2;MLEAF=1.00;MQ=43.56;QD=34.53;SOR=0.849	GT:AD:DP:GQ:PL	1/1:0,67:67:99:2988,205,0
2R	17107313	.	T	G	3029.77	.	AC=2;AF=1.00;AN=2;DP=70;ExcessHet=3.0103;FS=0.000;MLEAC=2;MLEAF=1.00;MQ=43.55;QD=23.17;SOR=0.811	GT:AD:DP:GQ:PL	1/1:0,70:70:99:3058,211,0
2R	17107348	.	C	T	3415.77	.	AC=2;AF=1.00;AN=2;DP=76;ExcessHet=3.0103;FS=0.000;MLEAC=2;MLEAF=1.00;MQ=43.59;QD=31.43;SOR=0.746	GT:AD:DP:GQ:PL	1/1:0,76:76:99:3444,238,0
2R	17107358	.	G	A	3486.77	.	AC=2;AF=1.00;AN=2;DP=82;ExcessHet=3.0103;FS=0.000;MLEAC=2;MLEAF=1.00;MQ=43.59;QD=28.93;SOR=0.693	GT:AD:DP:GQ:PL	1/1:0,82:82:99:3515,247,0
2R	17107496	.	C	A	3580.77	.	AC=2;AF=1.00;AN=2;DP=81;ExcessHet=3.0103;FS=0.000;MLEAC=2;MLEAF=1.00;MQ=43.52;QD=31.08;SOR=1.124	GT:AD:DP:GQ:PL	1/1:0,81:81:99:3609,247,0
2R	17107497	.	G	C	3580.77	.	AC=2;AF=1.00;AN=2;DP=81;ExcessHet=3.0103;FS=0.000;MLEAC=2;MLEAF=1.00;MQ=43.50;QD=32.23;SOR=1.058	GT:AD:DP:GQ:PL	1/1:0,81:81:99:3609,247,0
2R	17107526	.	A	T	2160.77	.	AC=2;AF=1.00;AN=2;DP=79;ExcessHet=3.0103;FS=0.000;MLEAC=2;MLEAF=1.00;MQ=43.21;QD=27.35;SOR=1.003	GT:AD:DP:GQ:PL	1/1:0,79:79:99:2189,237,0
2R	17107564	.	TTA	T	3649.73	.	AC=2;AF=1.00;AN=2;DP=82;ExcessHet=3.0103;FS=0.000;MLEAC=2;MLEAF=1.00;MQ=43.13;QD=29.18;SOR=0.793	GT:AD:DP:GQ:PL	1/1:0,82:82:99:3687,247,0
2R	17107571	.	TGGGA	T	3907.73	.	AC=2;AF=1.00;AN=2;DP=83;ExcessHet=3.0103;FS=0.000;MLEAC=2;MLEAF=1.00;MQ=43.16;QD=29.09;SOR=0.818	GT:AD:DP:GQ:PL	1/1:0,83:83:99:3945,265,0
2R	17107575	.	A	ATCTT	3775.73	.	AC=2;AF=1.00;AN=2;DP=83;ExcessHet=3.0103;FS=0.000;MLEAC=2;MLEAF=1.00;MQ=43.16;QD=37.52;SOR=0.818	GT:AD:DP:GQ:PL	1/1:0,83:83:99:3813,256,0
2R	17107591	.	C	T	3500.77	.	AC=2;AF=1.00;AN=2;DP=78;ExcessHet=3.0103;FS=0.000;MLEAC=2;MLEAF=1.00;MQ=43.04;QD=29.41;SOR=0.693	GT:AD:DP:GQ:PL	1/1:0,78:78:99:3529,241,0
2R	17107592	.	A	G	3500.77	.	AC=2;AF=1.00;AN=2;DP=78;ExcessHet=3.0103;FS=0.000;MLEAC=2;MLEAF=1.00;MQ=43.04;QD=28.99;SOR=0.744	GT:AD:DP:GQ:PL	1/1:0,78:78:99:3529,241,0
2R	17107596	.	A	T	3470.77	.	AC=2;AF=1.00;AN=2;DP=78;ExcessHet=3.0103;FS=0.000;MLEAC=2;MLEAF=1.00;MQ=43.06;QD=37.42;SOR=0.744	GT:AD:DP:GQ:PL	1/1:0,78:78:99:3499,238,0
2R	17107622	.	G	A	3410.77	.	AC=2;AF=1.00;AN=2;DP=76;ExcessHet=3.0103;FS=0.000;MLEAC=2;MLEAF=1.00;MQ=43.18;QD=31.21;SOR=0.801	GT:AD:DP:GQ:PL	1/1:0,76:76:99:3439,237,0
2R	17107623	.	A	C	3410.77	.	AC=2;AF=1.00;AN=2;DP=78;ExcessHet=3.0103;FS=0.000;MLEAC=2;MLEAF=1.00;MQ=43.20;QD=33.57;SOR=0.855	GT:AD:DP:GQ:PL	1/1:0,78:78:99:3439,237,0
2R	17107673	.	G	A	1971.77	.	AC=2;AF=1.00;AN=2;BaseQRankSum=-1.323;ClippingRankSum=0.000;DP=77;ExcessHet=3.0103;FS=0.000;MLEAC=2;MLEAF=1.00;MQ=43.61;MQRankSum=-0.458;QD=25.61;ReadPosRankSum=0.473;SOR=0.245	GT:AD:DP:GQ:PL	1/1:1,76:77:99:2000,201,0
2R	17107741	.	T	C	2409.77	.	AC=2;AF=1.00;AN=2;DP=87;ExcessHet=3.0103;FS=0.000;MLEAC=2;MLEAF=1.00;MQ=43.84;QD=27.70;SOR=0.812	GT:AD:DP:GQ:PL	1/1:0,87:87:99:2438,260,0
2R	17107865	.	C	G	1866.77	.	AC=2;AF=1.00;AN=2;DP=69;ExcessHet=3.0103;FS=0.000;MLEAC=2;MLEAF=1.00;MQ=43.94;QD=27.45;SOR=0.752	GT:AD:DP:GQ:PL	1/1:0,68:68:99:1895,204,0
2R	17108036	.	A	T	3419.77	.	AC=2;AF=1.00;AN=2;DP=79;ExcessHet=3.0103;FS=0.000;MLEAC=2;MLEAF=1.00;MQ=43.98;QD=34.07;SOR=0.718	GT:AD:DP:GQ:PL	1/1:0,79:79:99:3448,238,0
2R	17108038	.	T	A	3419.77	.	AC=2;AF=1.00;AN=2;DP=76;ExcessHet=3.0103;FS=0.000;MLEAC=2;MLEAF=1.00;MQ=43.97;QD=32.90;SOR=0.693	GT:AD:DP:GQ:PL	1/1:0,76:76:99:3448,238,0
2R	17108675	.	G	A	3121.77	.	AC=2;AF=1.00;AN=2;DP=70;ExcessHet=3.0103;FS=0.000;MLEAC=2;MLEAF=1.00;MQ=43.75;QD=37.29;SOR=0.811	GT:AD:DP:GQ:PL	1/1:0,70:70:99:3150,211,0
2R	17108677	.	A	AT	3202.73	.	AC=2;AF=1.00;AN=2;DP=70;ExcessHet=3.0103;FS=0.000;MLEAC=2;MLEAF=1.00;MQ=43.75;QD=25.23;SOR=0.811	GT:AD:DP:GQ:PL	1/1:0,70:70:99:3240,217,0
2R	17108679	.	G	GTTTTCACA	3274.73	.	AC=2;AF=1.00;AN=2;DP=72;ExcessHet=3.0103;FS=0.000;MLEAC=2;MLEAF=1.00;MQ=43.76;QD=35.69;SOR=0.807	GT:AD:DP:GQ:PL	1/1:0,72:72:99:3312,223,0
2R	17108737	.	CTT	C	2809.73	.	AC=2;AF=1.00;AN=2;DP=71;ExcessHet=3.0103;FS=0.000;MLEAC=2;MLEAF=1.00;MQ=43.82;QD=28.34;SOR=0.892	GT:AD:DP:GQ:PL	1/1:0,64:64:99:2847,196,0
2R	17108745	.	G	A	2930.77	.	AC=2;AF=1.00;AN=2;DP=68;ExcessHet=3.0103;FS=0.000;MLEAC=2;MLEAF=1.00;MQ=43.81;QD=26.98;SOR=0.880	GT:AD:DP:GQ:PL	1/1:0,68:68:99:2959,205,0
2R	17108756	.	C	A	1753.77	.	AC=2;AF=1.00;AN=2;DP=63;ExcessHet=3.0103;FS=0.000;MLEAC=2;MLEAF=1.00;MQ=43.88;QD=27.84;SOR=0.790	GT:AD:DP:GQ:PL	1/1:0,63:63:99:1782,189,0
2R	17108765	.	C	CA	1310.73	.	AC=2;AF=1.00;AN=2;BaseQRankSum=1.578;ClippingRankSum=0.000;DP=61;ExcessHet=3.0103;FS=3.395;MLEAC=2;MLEAF=1.00;MQ=43.90;MQRankSum=-0.154;QD=21.49;ReadPosRankSum=0.206;SOR=0.556	GT:AD:DP:GQ:PL	1/1:1,60:61:99:1348,167,0
2R	17109196	.	AATCGCC	A	3123.73	.	AC=2;AF=1.00;AN=2;BaseQRankSum=-0.880;ClippingRankSum=0.000;DP=73;ExcessHet=3.0103;FS=3.720;MLEAC=2;MLEAF=1.00;MQ=43.97;MQRankSum=0.000;QD=30.16;ReadPosRankSum=-0.831;SOR=0.777	GT:AD:DP:GQ:PL	1/1:1,72:73:99:3161,167,0
2R	17110859	.	C	G	1954.77	.	AC=2;AF=1.00;AN=2;DP=70;ExcessHet=3.0103;FS=0.000;MLEAC=2;MLEAF=1.00;MQ=44.00;QD=28.33;SOR=0.722	GT:AD:DP:GQ:PL	1/1:0,69:69:99:1983,207,0
2R	17111026	.	A	T	2520.77	.	AC=2;AF=1.00;AN=2;DP=90;ExcessHet=3.0103;FS=0.000;MLEAC=2;MLEAF=1.00;MQ=43.98;QD=28.01;SOR=0.738	GT:AD:DP:GQ:PL	1/1:0,90:90:99:2549,270,0
2R	17111038	.	T	C	2543.77	.	AC=2;AF=1.00;AN=2;DP=91;ExcessHet=3.0103;FS=0.000;MLEAC=2;MLEAF=1.00;MQ=43.98;QD=27.95;SOR=0.760	GT:AD:DP:GQ:PL	1/1:0,91:91:99:2572,272,0
2R	17111110	.	A	G	1859.77	.	AC=2;AF=1.00;AN=2;DP=68;ExcessHet=3.0103;FS=0.000;MLEAC=2;MLEAF=1.00;MQ=44.00;QD=27.35;SOR=0.949	GT:AD:DP:GQ:PL	1/1:0,68:68:99:1888,203,0
2R	17111216	.	G	A	1559.77	.	AC=2;AF=1.00;AN=2;DP=59;ExcessHet=3.0103;FS=0.000;MLEAC=2;MLEAF=1.00;MQ=44.00;QD=26.44;SOR=0.796	GT:AD:DP:GQ:PL	1/1:0,59:59:99:1588,175,0
2R	17111508	.	A	T	3018.77	.	AC=2;AF=1.00;AN=2;DP=70;ExcessHet=3.0103;FS=0.000;MLEAC=2;MLEAF=1.00;MQ=43.84;QD=31.09;SOR=1.022	GT:AD:DP:GQ:PL	1/1:0,68:68:99:3047,205,0
2R	17111510	.	C	A	3018.77	.	AC=2;AF=1.00;AN=2;DP=70;ExcessHet=3.0103;FS=0.000;MLEAC=2;MLEAF=1.00;MQ=43.84;QD=31.63;SOR=1.022	GT:AD:DP:GQ:PL	1/1:0,68:68:99:3047,205,0
2R	17111579	.	T	C	1792.77	.	AC=2;AF=1.00;AN=2;DP=66;ExcessHet=3.0103;FS=0.000;MLEAC=2;MLEAF=1.00;MQ=43.72;QD=28.01;SOR=0.756	GT:AD:DP:GQ:PL	1/1:0,64:64:99:1821,192,0
2R	17111667	.	C	CT	1480.73	.	AC=2;AF=1.00;AN=2;DP=68;ExcessHet=3.0103;FS=0.000;MLEAC=2;MLEAF=1.00;MQ=43.94;QD=23.50;SOR=1.179	GT:AD:DP:GQ:PL	1/1:0,63:63:99:1518,194,0
2R	17111705	.	A	ATT	1904.73	.	AC=2;AF=1.00;AN=2;BaseQRankSum=-1.261;ClippingRankSum=0.000;DP=73;ExcessHet=3.0103;FS=0.000;MLEAC=2;MLEAF=1.00;MQ=43.95;MQRankSum=0.000;QD=28.43;ReadPosRankSum=-1.069;SOR=0.266	GT:AD:DP:GQ:PL	1/1:1,66:67:99:1942,172,0
2R	17111740	.	T	C	1829.77	.	AC=2;AF=1.00;AN=2;BaseQRankSum=1.152;ClippingRankSum=0.000;DP=71;ExcessHet=3.0103;FS=0.000;MLEAC=2;MLEAF=1.00;MQ=44.00;MQRankSum=0.000;QD=26.14;ReadPosRankSum=-1.065;SOR=0.422	GT:AD:DP:GQ:PL	1/1:1,69:70:99:1858,183,0
2R	17111763	.	C	T	2034.77	.	AC=2;AF=1.00;AN=2;DP=78;ExcessHet=3.0103;FS=0.000;MLEAC=2;MLEAF=1.00;MQ=44.00;QD=26.09;SOR=0.976	GT:AD:DP:GQ:PL	1/1:0,78:78:99:2063,232,0
2R	17112080	.	T	G	2251.77	.	AC=2;AF=1.00;AN=2;DP=83;ExcessHet=3.0103;FS=0.000;MLEAC=2;MLEAF=1.00;MQ=43.98;QD=27.13;SOR=0.766	GT:AD:DP:GQ:PL	1/1:0,83:83:99:2280,249,0
2R	17112123	.	T	G	2343.77	.	AC=2;AF=1.00;AN=2;DP=83;ExcessHet=3.0103;FS=0.000;MLEAC=2;MLEAF=1.00;MQ=43.98;QD=28.24;SOR=0.717	GT:AD:DP:GQ:PL	1/1:0,83:83:99:2372,249,0
2R	17112178	.	A	T	3275.77	.	AC=2;AF=1.00;AN=2;DP=75;ExcessHet=3.0103;FS=0.000;MLEAC=2;MLEAF=1.00;MQ=43.97;QD=34.90;SOR=0.892	GT:AD:DP:GQ:PL	1/1:0,75:75:99:3304,229,0
2R	17112190	.	C	A	3481.77	.	AC=2;AF=1.00;AN=2;DP=78;ExcessHet=3.0103;FS=0.000;MLEAC=2;MLEAF=1.00;MQ=43.97;QD=34.25;SOR=0.744	GT:AD:DP:GQ:PL	1/1:0,78:78:99:3510,235,0
2R	17112192	.	G	C	3481.77	.	AC=2;AF=1.00;AN=2;DP=76;ExcessHet=3.0103;FS=0.000;MLEAC=2;MLEAF=1.00;MQ=43.97;QD=31.74;SOR=0.746	GT:AD:DP:GQ:PL	1/1:0,76:76:99:3510,235,0
2R	17112230	.	C	T	3052.77	.	AC=2;AF=1.00;AN=2;DP=70;ExcessHet=3.0103;FS=0.000;MLEAC=2;MLEAF=1.00;MQ=44.00;QD=26.74;SOR=0.811	GT:AD:DP:GQ:PL	1/1:0,70:70:99:3081,214,0
2R	17112243	.	G	A	3126.77	.	AC=2;AF=1.00;AN=2;DP=73;ExcessHet=3.0103;FS=0.000;MLEAC=2;MLEAF=1.00;MQ=44.00;QD=28.53;SOR=0.836	GT:AD:DP:GQ:PL	1/1:0,73:73:99:3155,220,0
2R	17112330	.	A	C	1876.77	.	AC=2;AF=1.00;AN=2;DP=70;ExcessHet=3.0103;FS=0.000;MLEAC=2;MLEAF=1.00;MQ=44.00;QD=26.81;SOR=0.941	GT:AD:DP:GQ:PL	1/1:0,70:70:99:1905,208,0
2R	17112504	.	T	C	2683.77	.	AC=2;AF=1.00;AN=2;DP=98;ExcessHet=3.0103;FS=0.000;MLEAC=2;MLEAF=1.00;MQ=44.00;QD=27.96;SOR=1.251	GT:AD:DP:GQ:PL	1/1:0,96:96:99:2712,287,0
2R	17112539	.	T	G	2711.77	.	AC=2;AF=1.00;AN=2;BaseQRankSum=-1.511;ClippingRankSum=0.000;DP=104;ExcessHet=3.0103;FS=0.000;MLEAC=2;MLEAF=1.00;MQ=43.87;MQRankSum=0.000;QD=26.33;ReadPosRankSum=1.568;SOR=0.464	GT:AD:DP:GQ:PL	1/1:1,102:103:99:2740,278,0
2R	17112581	.	G	A	4676.77	.	AC=2;AF=1.00;AN=2;DP=106;ExcessHet=3.0103;FS=0.000;MLEAC=2;MLEAF=1.00;MQ=43.88;QD=35.98;SOR=0.941	GT:AD:DP:GQ:PL	1/1:0,106:106:99:4705,319,0
2R	17112584	.	A	T	4652.77	.	AC=2;AF=1.00;AN=2;DP=104;ExcessHet=3.0103;FS=0.000;MLEAC=2;MLEAF=1.00;MQ=43.87;QD=32.34;SOR=0.952	GT:AD:DP:GQ:PL	1/1:0,104:104:99:4681,322,0
2R	17112691	.	A	C	2481.77	.	AC=2;AF=1.00;AN=2;BaseQRankSum=1.032;ClippingRankSum=0.000;DP=97;ExcessHet=3.0103;FS=0.000;MLEAC=2;MLEAF=1.00;MQ=43.78;MQRankSum=-0.503;QD=25.59;ReadPosRankSum=-0.292;SOR=0.452	GT:AD:DP:GQ:PL	1/1:3,94:97:99:2510,209,0
2R	17112714	.	AAT	A	3790.73	.	AC=2;AF=1.00;AN=2;BaseQRankSum=1.180;ClippingRankSum=0.000;DP=93;ExcessHet=3.0103;FS=0.000;MLEAC=2;MLEAF=1.00;MQ=43.75;MQRankSum=-0.300;QD=30.21;ReadPosRankSum=1.142;SOR=0.372	GT:AD:DP:GQ:PL	1/1:1,87:88:99:3828,240,0
2R	17112729	.	A	G	4015.77	.	AC=2;AF=1.00;AN=2;DP=88;ExcessHet=3.0103;FS=0.000;MLEAC=2;MLEAF=1.00;MQ=43.74;QD=30.22;SOR=0.997	GT:AD:DP:GQ:PL	1/1:0,88:88:99:4044,252,0
2R	17112737	2R_17112737_SNP	A	G	4194.77	.	AC=2;AF=1.00;AN=2;DB;DP=92;ExcessHet=3.0103;FS=0.000;MLEAC=2;MLEAF=1.00;MQ=43.75;QD=33.14;SOR=0.929	GT:AD:DP:GQ:PL	1/1:0,92:92:99:4223,286,0
2R	17112755	.	C	T	3855.77	.	AC=2;AF=1.00;AN=2;DP=86;ExcessHet=3.0103;FS=0.000;MLEAC=2;MLEAF=1.00;MQ=43.76;QD=30.30;SOR=0.892	GT:AD:DP:GQ:PL	1/1:0,86:86:99:3884,265,0
2R	17112794	.	C	T	4266.77	.	AC=2;AF=1.00;AN=2;DP=96;ExcessHet=3.0103;FS=0.000;MLEAC=2;MLEAF=1.00;MQ=43.80;QD=32.33;SOR=1.190	GT:AD:DP:GQ:PL	1/1:0,96:96:99:4295,292,0
2R	17112796	.	A	G	4266.77	.	AC=2;AF=1.00;AN=2;DP=96;ExcessHet=3.0103;FS=0.000;MLEAC=2;MLEAF=1.00;MQ=43.80;QD=32.38;SOR=1.190	GT:AD:DP:GQ:PL	1/1:0,96:96:99:4295,292,0
2R	17113065	.	T	C	1310.77	.	AC=2;AF=1.00;AN=2;BaseQRankSum=-1.503;ClippingRankSum=0.000;DP=53;ExcessHet=3.0103;FS=3.441;MLEAC=2;MLEAF=1.00;MQ=43.96;MQRankSum=0.000;QD=24.73;ReadPosRankSum=0.491;SOR=0.595	GT:AD:DP:GQ:PL	1/1:1,52:53:99:1339,127,0
2R	17113232	.	A	G	3056.77	.	AC=2;AF=1.00;AN=2;DP=70;ExcessHet=3.0103;FS=0.000;MLEAC=2;MLEAF=1.00;MQ=43.81;QD=30.73;SOR=0.722	GT:AD:DP:GQ:PL	1/1:0,69:69:99:3085,208,0
2R	17113233	.	G	A	3056.77	.	AC=2;AF=1.00;AN=2;DP=70;ExcessHet=3.0103;FS=0.000;MLEAC=2;MLEAF=1.00;MQ=43.81;QD=33.56;SOR=0.722	GT:AD:DP:GQ:PL	1/1:0,69:69:99:3085,208,0
2R	17113265	.	T	C	2978.77	.	AC=2;AF=1.00;AN=2;DP=71;ExcessHet=3.0103;FS=0.000;MLEAC=2;MLEAF=1.00;MQ=43.77;QD=32.95;SOR=0.750	GT:AD:DP:GQ:PL	1/1:0,70:70:99:3007,211,0
2R	17113271	.	G	A	2863.77	.	AC=2;AF=1.00;AN=2;DP=66;ExcessHet=3.0103;FS=0.000;MLEAC=2;MLEAF=1.00;MQ=43.76;QD=33.66;SOR=0.723	GT:AD:DP:GQ:PL	1/1:0,65:65:99:2892,201,0
2R	17113293	2R_17113293_SNP	C	T	2024.77	.	AC=2;AF=1.00;AN=2;DB;DP=72;ExcessHet=3.0103;FS=0.000;MLEAC=2;MLEAF=1.00;MQ=43.88;QD=28.52;SOR=0.840	GT:AD:DP:GQ:PL	1/1:0,71:71:99:2053,213,0
2R	17113618	.	A	T	1565.77	.	AC=2;AF=1.00;AN=2;DP=58;ExcessHet=3.0103;FS=0.000;MLEAC=2;MLEAF=1.00;MQ=44.00;QD=27.00;SOR=0.914	GT:AD:DP:GQ:PL	1/1:0,58:58:99:1594,174,0
2R	17113962	.	G	T	1478.77	.	AC=2;AF=1.00;AN=2;DP=57;ExcessHet=3.0103;FS=0.000;MLEAC=2;MLEAF=1.00;MQ=43.97;QD=26.41;SOR=0.693	GT:AD:DP:GQ:PL	1/1:0,56:56:99:1507,166,0
2R	17114013	.	A	G	1471.77	.	AC=2;AF=1.00;AN=2;DP=55;ExcessHet=3.0103;FS=0.000;MLEAC=2;MLEAF=1.00;MQ=44.00;QD=27.25;SOR=1.220	GT:AD:DP:GQ:PL	1/1:0,54:54:99:1500,162,0
2R	17114058	.	A	G	1352.77	.	AC=2;AF=1.00;AN=2;DP=49;ExcessHet=3.0103;FS=0.000;MLEAC=2;MLEAF=1.00;MQ=44.00;QD=27.61;SOR=1.345	GT:AD:DP:GQ:PL	1/1:0,49:49:99:1381,147,0
2R	17114181	.	A	G	1915.77	.	AC=2;AF=1.00;AN=2;DP=45;ExcessHet=3.0103;FS=0.000;MLEAC=2;MLEAF=1.00;MQ=44.00;QD=33.83;SOR=0.784	GT:AD:DP:GQ:PL	1/1:0,44:44:99:1944,132,0
2R	17114187	.	T	C	1982.77	.	AC=2;AF=1.00;AN=2;DP=45;ExcessHet=3.0103;FS=0.000;MLEAC=2;MLEAF=1.00;MQ=44.00;QD=28.20;SOR=0.883	GT:AD:DP:GQ:PL	1/1:0,44:44:99:2011,138,0
2R	17114277	.	A	G	1621.77	.	AC=2;AF=1.00;AN=2;DP=59;ExcessHet=3.0103;FS=0.000;MLEAC=2;MLEAF=1.00;MQ=44.00;QD=27.49;SOR=0.726	GT:AD:DP:GQ:PL	1/1:0,59:59:99:1650,177,0
2R	17114798	.	T	C	1661.77	.	AC=2;AF=1.00;AN=2;DP=60;ExcessHet=3.0103;FS=0.000;MLEAC=2;MLEAF=1.00;MQ=43.92;QD=27.70;SOR=0.986	GT:AD:DP:GQ:PL	1/1:0,60:60:99:1690,180,0
2R	17114889	.	G	C	2980.77	.	AC=2;AF=1.00;AN=2;DP=68;ExcessHet=3.0103;FS=0.000;MLEAC=2;MLEAF=1.00;MQ=43.91;QD=31.07;SOR=1.146	GT:AD:DP:GQ:PL	1/1:0,67:67:99:3009,208,0
2R	17114906	.	T	A	3166.77	.	AC=2;AF=1.00;AN=2;DP=72;ExcessHet=3.0103;FS=0.000;MLEAC=2;MLEAF=1.00;MQ=43.92;QD=28.48;SOR=1.276	GT:AD:DP:GQ:PL	1/1:0,71:71:99:3195,214,0
2R	17114920	.	T	A	3015.77	.	AC=2;AF=1.00;AN=2;DP=69;ExcessHet=3.0103;FS=0.000;MLEAC=2;MLEAF=1.00;MQ=43.91;QD=29.94;SOR=1.263	GT:AD:DP:GQ:PL	1/1:0,68:68:99:3044,205,0
2R	17114958	.	T	G	2477.77	.	AC=2;AF=1.00;AN=2;DP=58;ExcessHet=3.0103;FS=0.000;MLEAC=2;MLEAF=1.00;MQ=43.90;QD=32.11;SOR=1.692	GT:AD:DP:GQ:PL	1/1:0,57:57:99:2506,175,0
2R	17114971	.	C	A	2525.77	.	AC=2;AF=1.00;AN=2;DP=60;ExcessHet=3.0103;FS=0.000;MLEAC=2;MLEAF=1.00;MQ=43.90;QD=34.25;SOR=1.460	GT:AD:DP:GQ:PL	1/1:0,60:60:99:2554,181,0
2R	17115015	.	A	G	1558.77	.	AC=2;AF=1.00;AN=2;DP=59;ExcessHet=3.0103;FS=0.000;MLEAC=2;MLEAF=1.00;MQ=43.93;QD=26.42;SOR=1.034	GT:AD:DP:GQ:PL	1/1:0,59:59:99:1587,175,0
2R	17115044	.	T	G	2472.77	.	AC=2;AF=1.00;AN=2;DP=55;ExcessHet=3.0103;FS=0.000;MLEAC=2;MLEAF=1.00;MQ=43.93;QD=28.11;SOR=0.804	GT:AD:DP:GQ:PL	1/1:0,55:55:99:2501,169,0
2R	17115045	.	A	G	2502.77	.	AC=2;AF=1.00;AN=2;DP=55;ExcessHet=3.0103;FS=0.000;MLEAC=2;MLEAF=1.00;MQ=43.93;QD=30.20;SOR=0.804	GT:AD:DP:GQ:PL	1/1:0,55:55:99:2531,172,0
2R	17115047	.	G	A	2502.77	.	AC=2;AF=1.00;AN=2;DP=58;ExcessHet=3.0103;FS=0.000;MLEAC=2;MLEAF=1.00;MQ=43.90;QD=31.85;SOR=0.800	GT:AD:DP:GQ:PL	1/1:0,57:57:99:2531,172,0
2R	17115243	.	GT	G	1241.73	.	AC=2;AF=1.00;AN=2;DP=41;ExcessHet=3.0103;FS=0.000;MLEAC=2;MLEAF=1.00;MQ=43.95;QD=31.04;SOR=2.419	GT:AD:DP:GQ:PL	1/1:0,40:40:99:1279,120,0
2R	17115417	.	T	TGG	707.73	.	AC=2;AF=1.00;AN=2;DP=29;ExcessHet=3.0103;FS=0.000;MLEAC=2;MLEAF=1.00;MQ=44.00;QD=33.70;SOR=2.200	GT:AD:DP:GQ:PL	1/1:0,21:21:66:745,66,0
2R	17115427	.	T	TG	723.73	.	AC=2;AF=1.00;AN=2;DP=29;ExcessHet=3.0103;FS=0.000;MLEAC=2;MLEAF=1.00;MQ=44.00;QD=25.85;SOR=2.147	GT:AD:DP:GQ:PL	1/1:0,28:28:87:761,87,0
2R	17115888	.	T	C	1746.77	.	AC=2;AF=1.00;AN=2;DP=63;ExcessHet=3.0103;FS=0.000;MLEAC=2;MLEAF=1.00;MQ=44.00;QD=27.73;SOR=0.790	GT:AD:DP:GQ:PL	1/1:0,63:63:99:1775,188,0
2R	17116021	.	A	AT	705.73	.	AC=2;AF=1.00;AN=2;BaseQRankSum=2.212;ClippingRankSum=0.000;DP=46;ExcessHet=3.0103;FS=2.270;MLEAC=2;MLEAF=1.00;MQ=44.00;MQRankSum=0.000;QD=17.21;ReadPosRankSum=0.200;SOR=0.618	GT:AD:DP:GQ:PL	1/1:3,38:41:62:743,62,0
2R	17116412	.	T	C	1680.77	.	AC=2;AF=1.00;AN=2;DP=61;ExcessHet=3.0103;FS=0.000;MLEAC=2;MLEAF=1.00;MQ=44.00;QD=27.55;SOR=0.941	GT:AD:DP:GQ:PL	1/1:0,61:61:99:1709,183,0
2R	17116484	.	C	T	2306.77	.	AC=2;AF=1.00;AN=2;DP=84;ExcessHet=3.0103;FS=0.000;MLEAC=2;MLEAF=1.00;MQ=43.94;QD=27.46;SOR=0.693	GT:AD:DP:GQ:PL	1/1:0,84:84:99:2335,252,0
2R	17116540	.	T	C	2209.77	.	AC=2;AF=1.00;AN=2;DP=80;ExcessHet=3.0103;FS=0.000;MLEAC=2;MLEAF=1.00;MQ=43.94;QD=27.62;SOR=0.796	GT:AD:DP:GQ:PL	1/1:0,80:80:99:2238,240,0
2R	17116601	.	T	C	3416.77	.	AC=2;AF=1.00;AN=2;DP=77;ExcessHet=3.0103;FS=0.000;MLEAC=2;MLEAF=1.00;MQ=43.97;QD=36.36;SOR=0.828	GT:AD:DP:GQ:PL	1/1:0,77:77:99:3445,238,0
2R	17116605	.	A	G	3447.77	.	AC=2;AF=1.00;AN=2;DP=78;ExcessHet=3.0103;FS=0.000;MLEAC=2;MLEAF=1.00;MQ=43.97;QD=25.93;SOR=0.914	GT:AD:DP:GQ:PL	1/1:0,78:78:99:3476,241,0
2R	17116632	.	A	G	3164.77	.	AC=2;AF=1.00;AN=2;DP=73;ExcessHet=3.0103;FS=0.000;MLEAC=2;MLEAF=1.00;MQ=43.97;QD=27.64;SOR=0.963	GT:AD:DP:GQ:PL	1/1:0,73:73:99:3193,222,0
2R	17116641	.	T	C	3193.77	.	AC=2;AF=1.00;AN=2;DP=74;ExcessHet=3.0103;FS=0.000;MLEAC=2;MLEAF=1.00;MQ=43.95;QD=32.10;SOR=0.992	GT:AD:DP:GQ:PL	1/1:0,74:74:99:3222,225,0
2R	17116714	.	T	C	1793.77	.	AC=2;AF=1.00;AN=2;DP=66;ExcessHet=3.0103;FS=0.000;MLEAC=2;MLEAF=1.00;MQ=43.91;QD=27.18;SOR=0.957	GT:AD:DP:GQ:PL	1/1:0,66:66:99:1822,197,0
2R	17116744	.	A	G	2733.77	.	AC=2;AF=1.00;AN=2;DP=59;ExcessHet=3.0103;FS=0.000;MLEAC=2;MLEAF=1.00;MQ=43.90;QD=33.39;SOR=1.034	GT:AD:DP:GQ:PL	1/1:0,59:59:99:2762,187,0
2R	17116747	.	C	T	2823.77	.	AC=2;AF=1.00;AN=2;DP=60;ExcessHet=3.0103;FS=0.000;MLEAC=2;MLEAF=1.00;MQ=43.90;QD=28.63;SOR=0.906	GT:AD:DP:GQ:PL	1/1:0,60:60:99:2852,193,0
2R	17116754	.	A	T	2761.77	.	AC=2;AF=1.00;AN=2;DP=60;ExcessHet=3.0103;FS=0.000;MLEAC=2;MLEAF=1.00;MQ=43.90;QD=32.93;SOR=0.831	GT:AD:DP:GQ:PL	1/1:0,60:60:99:2790,187,0
2R	17116765	.	C	T	2626.77	.	AC=2;AF=1.00;AN=2;DP=58;ExcessHet=3.0103;FS=0.000;MLEAC=2;MLEAF=1.00;MQ=43.90;QD=28.96;SOR=0.762	GT:AD:DP:GQ:PL	1/1:0,58:58:99:2655,178,0
2R	17116776	.	T	A	2582.77	.	AC=2;AF=1.00;AN=2;DP=57;ExcessHet=3.0103;FS=0.000;MLEAC=2;MLEAF=1.00;MQ=43.93;QD=26.08;SOR=0.877	GT:AD:DP:GQ:PL	1/1:0,57:57:99:2611,178,0
2R	17116791	.	A	C	2365.77	.	AC=2;AF=1.00;AN=2;DP=57;ExcessHet=3.0103;FS=0.000;MLEAC=2;MLEAF=1.00;MQ=44.00;QD=36.05;SOR=1.238	GT:AD:DP:GQ:PL	1/1:0,57:57:99:2394,172,0
2R	17117322	.	T	C	2669.77	.	AC=2;AF=1.00;AN=2;DP=61;ExcessHet=3.0103;FS=0.000;MLEAC=2;MLEAF=1.00;MQ=43.97;QD=29.46;SOR=1.197	GT:AD:DP:GQ:PL	1/1:0,61:61:99:2698,192,0
2R	17117329	.	G	A	2647.77	.	AC=2;AF=1.00;AN=2;DP=61;ExcessHet=3.0103;FS=0.000;MLEAC=2;MLEAF=1.00;MQ=43.92;QD=32.79;SOR=1.292	GT:AD:DP:GQ:PL	1/1:0,61:61:99:2676,189,0
2R	17117445	.	C	T	2599.77	.	AC=2;AF=1.00;AN=2;DP=59;ExcessHet=3.0103;FS=0.000;MLEAC=2;MLEAF=1.00;MQ=43.90;QD=32.14;SOR=1.085	GT:AD:DP:GQ:PL	1/1:0,58:58:99:2628,178,0
2R	17117450	.	AT	A	2689.73	.	AC=2;AF=1.00;AN=2;DP=61;ExcessHet=3.0103;FS=0.000;MLEAC=2;MLEAF=1.00;MQ=43.90;QD=31.33;SOR=1.255	GT:AD:DP:GQ:PL	1/1:0,60:60:99:2727,184,0
2R	17117453	.	T	A	2878.77	.	AC=2;AF=1.00;AN=2;DP=61;ExcessHet=3.0103;FS=0.000;MLEAC=2;MLEAF=1.00;MQ=43.90;QD=29.67;SOR=1.255	GT:AD:DP:GQ:PL	1/1:0,60:60:99:2907,196,0
2R	17117476	.	CTCGG	C	2693.73	.	AC=2;AF=1.00;AN=2;DP=62;ExcessHet=3.0103;FS=0.000;MLEAC=2;MLEAF=1.00;MQ=43.95;QD=26.59;SOR=1.197	GT:AD:DP:GQ:PL	1/1:0,61:61:99:2731,184,0
2R	17117748	.	T	TA	1337.73	.	AC=2;AF=1.00;AN=2;DP=62;ExcessHet=3.0103;FS=0.000;MLEAC=2;MLEAF=1.00;MQ=43.76;QD=23.06;SOR=0.836	GT:AD:DP:GQ:PL	1/1:0,58:58:99:1375,173,0
2R	17118845	.	A	T	910.77	.	AC=2;AF=1.00;AN=2;BaseQRankSum=-0.173;ClippingRankSum=0.000;DP=38;ExcessHet=3.0103;FS=28.470;MLEAC=2;MLEAF=1.00;MQ=42.58;MQRankSum=1.719;QD=23.97;ReadPosRankSum=2.938;SOR=7.222	GT:AD:DP:GQ:PL	1/1:2,36:38:53:939,53,0
2R	17119069	.	A	G	107.90	.	AC=2;AF=1.00;AN=2;DP=5;ExcessHet=3.0103;FS=0.000;MLEAC=2;MLEAF=1.00;MQ=36.58;QD=21.58;SOR=1.981	GT:AD:DP:GQ:PL	1/1:0,5:5:15:136,15,0
2R	17119995	.	C	T	96.10	.	AC=1;AF=0.500;AN=2;BaseQRankSum=-0.210;ClippingRankSum=0.000;DP=6;ExcessHet=3.0103;FS=0.000;MLEAC=1;MLEAF=0.500;MQ=44.00;MQRankSum=0.000;QD=16.02;ReadPosRankSum=-0.431;SOR=0.941	GT:AD:DP:GQ:PL	0/1:1,5:6:11:124,0,11
2R	17120034	.	T	C	71.94	.	AC=1;AF=0.500;AN=2;BaseQRankSum=0.253;ClippingRankSum=0.000;DP=5;ExcessHet=3.0103;FS=0.000;MLEAC=1;MLEAF=0.500;MQ=44.00;MQRankSum=0.000;QD=14.39;ReadPosRankSum=0.000;SOR=1.981	GT:AD:DP:GQ:PL	0/1:1,4:5:14:100,0,14
2R	17120121	.	C	A	327.78	.	AC=2;AF=1.00;AN=2;DP=7;ExcessHet=3.0103;FS=0.000;MLEAC=2;MLEAF=1.00;MQ=44.00;QD=26.56;SOR=4.174	GT:AD:DP:GQ:PL	1/1:0,7:7:24:356,24,0
2R	17120130	.	C	T	331.78	.	AC=2;AF=1.00;AN=2;DP=8;ExcessHet=3.0103;FS=0.000;MLEAC=2;MLEAF=1.00;MQ=44.00;QD=29.59;SOR=4.407	GT:AD:DP:GQ:PL	1/1:0,8:8:24:360,24,0
2R	17120133	.	A	G	331.78	.	AC=2;AF=1.00;AN=2;DP=7;ExcessHet=3.0103;FS=0.000;MLEAC=2;MLEAF=1.00;MQ=44.00;QD=34.36;SOR=4.174	GT:AD:DP:GQ:PL	1/1:0,7:7:24:360,24,0
2R	17120196	.	G	T	769.77	.	AC=2;AF=1.00;AN=2;DP=28;ExcessHet=3.0103;FS=0.000;MLEAC=2;MLEAF=1.00;MQ=44.00;QD=27.49;SOR=6.736	GT:AD:DP:GQ:PL	1/1:0,28:28:84:798,84,0
2R	17120223	.	A	G	928.77	.	AC=2;AF=1.00;AN=2;DP=36;ExcessHet=3.0103;FS=0.000;MLEAC=2;MLEAF=1.00;MQ=43.16;QD=25.80;SOR=5.784	GT:AD:DP:GQ:PL	1/1:0,36:36:99:957,107,0
2R	17120272	.	G	A	2109.77	.	AC=2;AF=1.00;AN=2;DP=47;ExcessHet=3.0103;FS=0.000;MLEAC=2;MLEAF=1.00;MQ=43.04;QD=30.66;SOR=4.362	GT:AD:DP:GQ:PL	1/1:0,47:47:99:2138,144,0
2R	17120274	.	A	G	2109.77	.	AC=2;AF=1.00;AN=2;DP=48;ExcessHet=3.0103;FS=0.000;MLEAC=2;MLEAF=1.00;MQ=43.06;QD=30.25;SOR=4.003	GT:AD:DP:GQ:PL	1/1:0,48:48:99:2138,144,0
2R	17120345	.	C	A	1635.77	.	AC=2;AF=1.00;AN=2;DP=60;ExcessHet=3.0103;FS=0.000;MLEAC=2;MLEAF=1.00;MQ=43.16;QD=27.72;SOR=2.187	GT:AD:DP:GQ:PL	1/1:0,59:59:99:1664,177,0
2R	17120873	.	G	C	1698.77	.	AC=2;AF=1.00;AN=2;DP=64;ExcessHet=3.0103;FS=0.000;MLEAC=2;MLEAF=1.00;MQ=44.00;QD=26.54;SOR=1.963	GT:AD:DP:GQ:PL	1/1:0,64:64:99:1727,191,0
2R	17120963	.	C	CA	634.73	.	AC=2;AF=1.00;AN=2;BaseQRankSum=-0.649;ClippingRankSum=0.000;DP=54;ExcessHet=3.0103;FS=0.000;MLEAC=1;MLEAF=0.500;MQ=43.84;MQRankSum=0.000;QD=14.76;ReadPosRankSum=-0.080;SOR=0.826	GT:AD:DP:GQ:PL	1/1:4,39:43:54:665,54,0
2R	17122305	.	C	A	1672.77	.	AC=2;AF=1.00;AN=2;DP=61;ExcessHet=3.0103;FS=0.000;MLEAC=2;MLEAF=1.00;MQ=44.00;QD=27.42;SOR=0.941	GT:AD:DP:GQ:PL	1/1:0,61:61:99:1701,182,0
2R	17123217	.	T	C	1705.77	.	AC=2;AF=1.00;AN=2;DP=62;ExcessHet=3.0103;FS=0.000;MLEAC=2;MLEAF=1.00;MQ=44.00;QD=27.96;SOR=1.107	GT:AD:DP:GQ:PL	1/1:0,61:61:99:1734,183,0
2R	17123793	.	A	G	1757.77	.	AC=2;AF=1.00;AN=2;DP=64;ExcessHet=3.0103;FS=0.000;MLEAC=2;MLEAF=1.00;MQ=43.95;QD=27.47;SOR=0.693	GT:AD:DP:GQ:PL	1/1:0,64:64:99:1786,192,0
2R	17123954	.	T	G	1688.77	.	AC=2;AF=1.00;AN=2;BaseQRankSum=1.559;ClippingRankSum=0.000;DP=66;ExcessHet=3.0103;FS=3.148;MLEAC=2;MLEAF=1.00;MQ=44.00;MQRankSum=0.000;QD=26.39;ReadPosRankSum=-0.510;SOR=0.374	GT:AD:DP:GQ:PL	1/1:1,63:64:99:1717,168,0
2R	17124051	.	T	C	2039.77	.	AC=2;AF=1.00;AN=2;DP=75;ExcessHet=3.0103;FS=0.000;MLEAC=2;MLEAF=1.00;MQ=44.00;QD=27.94;SOR=0.963	GT:AD:DP:GQ:PL	1/1:0,73:73:99:2068,219,0
2R	17124138	.	G	A	1764.77	.	AC=2;AF=1.00;AN=2;BaseQRankSum=0.612;ClippingRankSum=0.000;DP=65;ExcessHet=3.0103;FS=0.000;MLEAC=2;MLEAF=1.00;MQ=44.00;MQRankSum=0.000;QD=27.57;ReadPosRankSum=1.946;SOR=0.362	GT:AD:DP:GQ:PL	1/1:1,63:64:99:1793,164,0
2R	17124568	.	G	A	2039.77	.	AC=2;AF=1.00;AN=2;DP=73;ExcessHet=3.0103;FS=0.000;MLEAC=2;MLEAF=1.00;MQ=44.00;QD=28.33;SOR=0.934	GT:AD:DP:GQ:PL	1/1:0,72:72:99:2068,216,0
2R	17124605	.	G	C	3242.77	.	AC=2;AF=1.00;AN=2;DP=73;ExcessHet=3.0103;FS=0.000;MLEAC=2;MLEAF=1.00;MQ=44.00;QD=27.43;SOR=0.776	GT:AD:DP:GQ:PL	1/1:0,73:73:99:3271,223,0
2R	17124607	.	C	T	3242.77	.	AC=2;AF=1.00;AN=2;DP=73;ExcessHet=3.0103;FS=0.000;MLEAC=2;MLEAF=1.00;MQ=44.00;QD=33.82;SOR=0.776	GT:AD:DP:GQ:PL	1/1:0,73:73:99:3271,223,0
2R	17124669	.	C	T	3120.77	.	AC=2;AF=1.00;AN=2;DP=71;ExcessHet=3.0103;FS=0.000;MLEAC=2;MLEAF=1.00;MQ=43.97;QD=32.88;SOR=0.721	GT:AD:DP:GQ:PL	1/1:0,71:71:99:3149,214,0
2R	17124672	.	C	T	3087.77	.	AC=2;AF=1.00;AN=2;DP=70;ExcessHet=3.0103;FS=0.000;MLEAC=2;MLEAF=1.00;MQ=43.97;QD=32.82;SOR=0.693	GT:AD:DP:GQ:PL	1/1:0,70:70:99:3116,211,0
2R	17124692	.	T	C	2913.77	.	AC=2;AF=1.00;AN=2;DP=66;ExcessHet=3.0103;FS=0.000;MLEAC=2;MLEAF=1.00;MQ=43.71;QD=29.85;SOR=0.818	GT:AD:DP:GQ:PL	1/1:0,66:66:99:2942,199,0
2R	17124693	.	C	T	2913.77	.	AC=2;AF=1.00;AN=2;DP=65;ExcessHet=3.0103;FS=0.000;MLEAC=2;MLEAF=1.00;MQ=43.71;QD=29.37;SOR=0.854	GT:AD:DP:GQ:PL	1/1:0,65:65:99:2942,199,0
2R	17124695	.	G	A	2883.77	.	AC=2;AF=1.00;AN=2;DP=64;ExcessHet=3.0103;FS=0.000;MLEAC=2;MLEAF=1.00;MQ=43.70;QD=27.83;SOR=0.892	GT:AD:DP:GQ:PL	1/1:0,64:64:99:2912,196,0
2R	17124711	.	A	T	1641.77	.	AC=2;AF=1.00;AN=2;DP=60;ExcessHet=3.0103;FS=0.000;MLEAC=2;MLEAF=1.00;MQ=43.40;QD=27.36;SOR=1.071	GT:AD:DP:GQ:PL	1/1:0,60:60:99:1670,180,0
2R	17124940	.	G	A	73.77	.	AC=1;AF=0.500;AN=2;BaseQRankSum=-0.163;ClippingRankSum=0.000;DP=26;ExcessHet=3.0103;FS=17.337;MLEAC=1;MLEAF=0.500;MQ=41.84;MQRankSum=0.962;QD=2.84;ReadPosRankSum=1.203;SOR=0.002	GT:AD:DP:GQ:PL	0/1:22,4:26:99:102,0,1113
2R	17124949	.	G	T	76.77	.	AC=1;AF=0.500;AN=2;BaseQRankSum=2.218;ClippingRankSum=0.000;DP=25;ExcessHet=3.0103;FS=16.990;MLEAC=1;MLEAF=0.500;MQ=41.76;MQRankSum=0.987;QD=3.07;ReadPosRankSum=1.357;SOR=0.002	GT:AD:DP:GQ:PL	0/1:21,4:25:99:105,0,1086
2R	17127084	.	G	T	1528.77	.	AC=2;AF=1.00;AN=2;DP=54;ExcessHet=3.0103;FS=0.000;MLEAC=2;MLEAF=1.00;MQ=44.00;QD=28.31;SOR=0.846	GT:AD:DP:GQ:PL	1/1:0,54:54:99:1557,162,0
2R	17127332	.	A	C	1943.77	.	AC=2;AF=1.00;AN=2;DP=72;ExcessHet=3.0103;FS=0.000;MLEAC=2;MLEAF=1.00;MQ=43.95;QD=27.00;SOR=0.807	GT:AD:DP:GQ:PL	1/1:0,72:72:99:1972,215,0
2R	17127807	.	A	G	1293.77	.	AC=2;AF=1.00;AN=2;DP=47;ExcessHet=3.0103;FS=0.000;MLEAC=2;MLEAF=1.00;MQ=44.00;QD=27.53;SOR=0.823	GT:AD:DP:GQ:PL	1/1:0,47:47:99:1322,141,0
2R	17128069	.	A	C	1445.77	.	AC=2;AF=1.00;AN=2;DP=54;ExcessHet=3.0103;FS=0.000;MLEAC=2;MLEAF=1.00;MQ=44.00;QD=26.77;SOR=0.931	GT:AD:DP:GQ:PL	1/1:0,54:54:99:1474,160,0
2R	17128099	.	A	G	1506.77	.	AC=2;AF=1.00;AN=2;DP=57;ExcessHet=3.0103;FS=0.000;MLEAC=2;MLEAF=1.00;MQ=43.90;QD=26.43;SOR=1.047	GT:AD:DP:GQ:PL	1/1:0,57:57:99:1535,170,0
2R	17128314	.	T	C	1657.77	.	AC=2;AF=1.00;AN=2;DP=62;ExcessHet=3.0103;FS=0.000;MLEAC=2;MLEAF=1.00;MQ=44.00;QD=26.74;SOR=1.143	GT:AD:DP:GQ:PL	1/1:0,62:62:99:1686,185,0
2R	17128702	.	C	A	1964.77	.	AC=2;AF=1.00;AN=2;DP=70;ExcessHet=3.0103;FS=0.000;MLEAC=2;MLEAF=1.00;MQ=43.94;QD=28.07;SOR=1.011	GT:AD:DP:GQ:PL	1/1:0,70:70:99:1993,210,0
2R	17128764	.	T	C	1723.77	.	AC=2;AF=1.00;AN=2;DP=62;ExcessHet=3.0103;FS=0.000;MLEAC=2;MLEAF=1.00;MQ=44.00;QD=27.80;SOR=0.976	GT:AD:DP:GQ:PL	1/1:0,62:62:99:1752,186,0
2R	17129220	.	T	C	1712.77	.	AC=2;AF=1.00;AN=2;DP=64;ExcessHet=3.0103;FS=0.000;MLEAC=2;MLEAF=1.00;MQ=43.91;QD=26.76;SOR=1.721	GT:AD:DP:GQ:PL	1/1:0,64:64:99:1741,191,0
2R	17129232	.	A	G	2745.77	.	AC=2;AF=1.00;AN=2;DP=62;ExcessHet=3.0103;FS=0.000;MLEAC=2;MLEAF=1.00;MQ=43.91;QD=25.63;SOR=1.765	GT:AD:DP:GQ:PL	1/1:0,62:62:99:2774,193,0
2R	17129235	.	C	T	2714.77	.	AC=2;AF=1.00;AN=2;DP=63;ExcessHet=3.0103;FS=0.000;MLEAC=2;MLEAF=1.00;MQ=43.91;QD=31.13;SOR=1.685	GT:AD:DP:GQ:PL	1/1:0,63:63:99:2743,190,0
2R	17129247	.	T	A	1715.77	.	AC=2;AF=1.00;AN=2;DP=66;ExcessHet=3.0103;FS=0.000;MLEAC=2;MLEAF=1.00;MQ=43.91;QD=26.40;SOR=1.758	GT:AD:DP:GQ:PL	1/1:0,65:65:99:1744,193,0
2R	17129396	.	C	T	2005.77	.	AC=2;AF=1.00;AN=2;DP=73;ExcessHet=3.0103;FS=0.000;MLEAC=2;MLEAF=1.00;MQ=43.97;QD=28.25;SOR=0.840	GT:AD:DP:GQ:PL	1/1:0,71:71:99:2034,213,0
2R	17129451	.	A	G	2806.77	.	AC=2;AF=1.00;AN=2;DP=67;ExcessHet=3.0103;FS=0.000;MLEAC=2;MLEAF=1.00;MQ=43.97;QD=30.43;SOR=0.892	GT:AD:DP:GQ:PL	1/1:0,64:64:99:2835,193,0
2R	17129452	.	A	G	2806.77	.	AC=2;AF=1.00;AN=2;DP=67;ExcessHet=3.0103;FS=0.000;MLEAC=2;MLEAF=1.00;MQ=43.97;QD=32.52;SOR=0.892	GT:AD:DP:GQ:PL	1/1:0,64:64:99:2835,193,0
2R	17129466	.	A	T	2718.77	.	AC=2;AF=1.00;AN=2;DP=66;ExcessHet=3.0103;FS=0.000;MLEAC=2;MLEAF=1.00;MQ=43.97;QD=31.52;SOR=0.724	GT:AD:DP:GQ:PL	1/1:0,63:63:99:2747,190,0
2R	17129469	.	G	A	2718.77	.	AC=2;AF=1.00;AN=2;DP=66;ExcessHet=3.0103;FS=0.000;MLEAC=2;MLEAF=1.00;MQ=43.97;QD=30.44;SOR=0.724	GT:AD:DP:GQ:PL	1/1:0,63:63:99:2747,190,0
2R	17130760	.	G	A	1740.77	.	AC=2;AF=1.00;AN=2;BaseQRankSum=-1.347;ClippingRankSum=0.000;DP=66;ExcessHet=3.0103;FS=3.424;MLEAC=2;MLEAF=1.00;MQ=44.00;MQRankSum=0.000;QD=26.38;ReadPosRankSum=-0.569;SOR=0.572	GT:AD:DP:GQ:PL	1/1:1,65:66:99:1769,168,0
2R	17131683	.	G	T	2277.77	.	AC=2;AF=1.00;AN=2;DP=82;ExcessHet=3.0103;FS=0.000;MLEAC=2;MLEAF=1.00;MQ=44.00;QD=27.78;SOR=0.793	GT:AD:DP:GQ:PL	1/1:0,82:82:99:2306,246,0
2R	17131715	.	C	T	2125.77	.	AC=2;AF=1.00;AN=2;DP=75;ExcessHet=3.0103;FS=0.000;MLEAC=2;MLEAF=1.00;MQ=44.00;QD=28.34;SOR=0.832	GT:AD:DP:GQ:PL	1/1:0,75:75:99:2154,225,0
2R	17131758	.	A	T	3526.77	.	AC=2;AF=1.00;AN=2;DP=77;ExcessHet=3.0103;FS=0.000;MLEAC=2;MLEAF=1.00;MQ=44.00;QD=32.84;SOR=0.828	GT:AD:DP:GQ:PL	1/1:0,77:77:99:3555,238,0
2R	17131759	.	C	T	3571.77	.	AC=2;AF=1.00;AN=2;DP=78;ExcessHet=3.0103;FS=0.000;MLEAC=2;MLEAF=1.00;MQ=44.00;QD=34.48;SOR=0.798	GT:AD:DP:GQ:PL	1/1:0,78:78:99:3600,241,0
2R	17131766	.	A	C	3616.77	.	AC=2;AF=1.00;AN=2;DP=79;ExcessHet=3.0103;FS=0.000;MLEAC=2;MLEAF=1.00;MQ=44.00;QD=29.25;SOR=0.881	GT:AD:DP:GQ:PL	1/1:0,79:79:99:3645,244,0
2R	17131772	.	C	A	3391.77	.	AC=2;AF=1.00;AN=2;DP=72;ExcessHet=3.0103;FS=0.000;MLEAC=2;MLEAF=1.00;MQ=44.00;QD=31.75;SOR=0.749	GT:AD:DP:GQ:PL	1/1:0,72:72:99:3420,229,0
2R	17131774	.	G	C	3211.77	.	AC=2;AF=1.00;AN=2;DP=71;ExcessHet=3.0103;FS=0.000;MLEAC=2;MLEAF=1.00;MQ=44.00;QD=32.26;SOR=0.721	GT:AD:DP:GQ:PL	1/1:0,71:71:99:3240,217,0
2R	17131852	.	G	T	3163.77	.	AC=2;AF=1.00;AN=2;DP=74;ExcessHet=3.0103;FS=0.000;MLEAC=2;MLEAF=1.00;MQ=43.96;QD=25.92;SOR=0.992	GT:AD:DP:GQ:PL	1/1:0,74:74:99:3192,222,0
2R	17131853	.	T	G	3163.77	.	AC=2;AF=1.00;AN=2;DP=74;ExcessHet=3.0103;FS=0.000;MLEAC=2;MLEAF=1.00;MQ=43.96;QD=28.19;SOR=0.992	GT:AD:DP:GQ:PL	1/1:0,74:74:99:3192,222,0
2R	17131903	.	T	G	3520.77	.	AC=2;AF=1.00;AN=2;DP=77;ExcessHet=3.0103;FS=0.000;MLEAC=2;MLEAF=1.00;MQ=43.94;QD=33.33;SOR=0.772	GT:AD:DP:GQ:PL	1/1:0,77:77:99:3549,244,0
2R	17131906	.	G	A	3520.77	.	AC=2;AF=1.00;AN=2;DP=79;ExcessHet=3.0103;FS=0.000;MLEAC=2;MLEAF=1.00;MQ=43.94;QD=32.24;SOR=0.718	GT:AD:DP:GQ:PL	1/1:0,79:79:99:3549,244,0
2R	17131969	.	G	A	2144.77	.	AC=2;AF=1.00;AN=2;DP=78;ExcessHet=3.0103;FS=0.000;MLEAC=2;MLEAF=1.00;MQ=43.97;QD=27.50;SOR=0.855	GT:AD:DP:GQ:PL	1/1:0,78:78:99:2173,233,0
2R	17132124	.	AT	A	1128.73	.	AC=2;AF=1.00;AN=2;BaseQRankSum=-1.322;ClippingRankSum=0.000;DP=68;ExcessHet=3.0103;FS=2.967;MLEAC=2;MLEAF=1.00;MQ=43.83;MQRankSum=-0.328;QD=18.21;ReadPosRankSum=1.933;SOR=0.171	GT:AD:DP:GQ:PL	1/1:2,60:62:99:1166,140,0
2R	17132129	.	C	T	3045.77	.	AC=2;AF=1.00;AN=2;DP=68;ExcessHet=3.0103;FS=0.000;MLEAC=2;MLEAF=1.00;MQ=43.83;QD=28.37;SOR=0.880	GT:AD:DP:GQ:PL	1/1:0,68:68:99:3074,208,0
2R	17132172	.	A	C	1710.77	.	AC=2;AF=1.00;AN=2;DP=63;ExcessHet=3.0103;FS=0.000;MLEAC=2;MLEAF=1.00;MQ=43.43;QD=27.16;SOR=1.010	GT:AD:DP:GQ:PL	1/1:0,63:63:99:1739,188,0
2R	17132363	.	TTTGCTCAAA	T	2197.73	.	AC=2;AF=1.00;AN=2;DP=52;ExcessHet=3.0103;FS=0.000;MLEAC=2;MLEAF=1.00;MQ=43.28;QD=30.76;SOR=1.270	GT:AD:DP:GQ:PL	1/1:0,50:50:99:2235,151,0
2R	17132463	.	T	C	901.77	.	AC=2;AF=1.00;AN=2;DP=21;ExcessHet=3.0103;FS=0.000;MLEAC=2;MLEAF=1.00;MQ=43.39;QD=27.20;SOR=0.784	GT:AD:DP:GQ:PL	1/1:0,21:21:63:930,63,0
2R	17132468	.	A	G	901.77	.	AC=2;AF=1.00;AN=2;DP=21;ExcessHet=3.0103;FS=0.000;MLEAC=2;MLEAF=1.00;MQ=43.39;QD=27.68;SOR=0.784	GT:AD:DP:GQ:PL	1/1:0,21:21:63:930,63,0
2R	17132890	.	T	TCA	3316.73	.	AC=2;AF=1.00;AN=2;DP=74;ExcessHet=3.0103;FS=0.000;MLEAC=2;MLEAF=1.00;MQ=41.15;QD=29.96;SOR=0.720	GT:AD:DP:GQ:PL	1/1:0,73:73:99:3354,226,0
2R	17132891	.	T	A	3325.77	.	AC=2;AF=1.00;AN=2;DP=73;ExcessHet=3.0103;FS=0.000;MLEAC=2;MLEAF=1.00;MQ=41.05;QD=34.67;SOR=0.720	GT:AD:DP:GQ:PL	1/1:0,73:73:99:3354,226,0
2R	17132910	.	T	G	3347.77	.	AC=2;AF=1.00;AN=2;DP=72;ExcessHet=3.0103;FS=0.000;MLEAC=2;MLEAF=1.00;MQ=40.88;QD=34.12;SOR=0.869	GT:AD:DP:GQ:PL	1/1:0,72:72:99:3376,229,0
2R	17132914	.	TG	T	3440.73	.	AC=2;AF=1.00;AN=2;DP=75;ExcessHet=3.0103;FS=0.000;MLEAC=2;MLEAF=1.00;MQ=41.11;QD=30.33;SOR=0.774	GT:AD:DP:GQ:PL	1/1:0,75:75:99:3478,235,0
2R	17132916	.	A	C	3436.77	.	AC=2;AF=1.00;AN=2;DP=75;ExcessHet=3.0103;FS=0.000;MLEAC=2;MLEAF=1.00;MQ=41.11;QD=34.72;SOR=0.774	GT:AD:DP:GQ:PL	1/1:0,75:75:99:3465,232,0
2R	17132919	.	T	A	3481.77	.	AC=2;AF=1.00;AN=2;DP=75;ExcessHet=3.0103;FS=0.000;MLEAC=2;MLEAF=1.00;MQ=41.03;QD=30.28;SOR=0.892	GT:AD:DP:GQ:PL	1/1:0,75:75:99:3510,235,0
2R	17132925	.	T	G	3391.77	.	AC=2;AF=1.00;AN=2;DP=75;ExcessHet=3.0103;FS=0.000;MLEAC=2;MLEAF=1.00;MQ=41.01;QD=28.39;SOR=0.955	GT:AD:DP:GQ:PL	1/1:0,75:75:99:3420,229,0
2R	17132934	.	C	T	3571.77	.	AC=2;AF=1.00;AN=2;DP=80;ExcessHet=3.0103;FS=0.000;MLEAC=2;MLEAF=1.00;MQ=41.14;QD=29.50;SOR=0.908	GT:AD:DP:GQ:PL	1/1:0,80:80:99:3600,241,0
2R	17132944	.	T	A	3481.77	.	AC=2;AF=1.00;AN=2;DP=78;ExcessHet=3.0103;FS=0.000;MLEAC=2;MLEAF=1.00;MQ=41.09;QD=30.87;SOR=0.914	GT:AD:DP:GQ:PL	1/1:0,78:78:99:3510,235,0
2R	17132953	.	T	G	3661.77	.	AC=2;AF=1.00;AN=2;DP=81;ExcessHet=3.0103;FS=0.000;MLEAC=2;MLEAF=1.00;MQ=41.24;QD=33.65;SOR=0.876	GT:AD:DP:GQ:PL	1/1:0,81:81:99:3690,247,0
2R	17132960	.	G	A	3616.77	.	AC=2;AF=1.00;AN=2;DP=78;ExcessHet=3.0103;FS=0.000;MLEAC=2;MLEAF=1.00;MQ=41.19;QD=28.28;SOR=0.976	GT:AD:DP:GQ:PL	1/1:0,78:78:99:3645,244,0
2R	17132966	.	T	C	3526.77	.	AC=2;AF=1.00;AN=2;DP=77;ExcessHet=3.0103;FS=0.000;MLEAC=2;MLEAF=1.00;MQ=41.58;QD=31.34;SOR=0.948	GT:AD:DP:GQ:PL	1/1:0,77:77:99:3555,238,0
2R	17132973	.	G	C	3361.77	.	AC=2;AF=1.00;AN=2;DP=75;ExcessHet=3.0103;FS=0.000;MLEAC=2;MLEAF=1.00;MQ=41.66;QD=31.19;SOR=1.022	GT:AD:DP:GQ:PL	1/1:0,75:75:99:3390,229,0
2R	17133026	.	A	G	3294.77	.	AC=2;AF=1.00;AN=2;DP=72;ExcessHet=3.0103;FS=0.000;MLEAC=2;MLEAF=1.00;MQ=42.83;QD=31.77;SOR=0.807	GT:AD:DP:GQ:PL	1/1:0,72:72:99:3323,229,0
2R	17133028	.	C	A	3294.77	.	AC=2;AF=1.00;AN=2;DP=76;ExcessHet=3.0103;FS=0.000;MLEAC=2;MLEAF=1.00;MQ=42.84;QD=27.47;SOR=0.801	GT:AD:DP:GQ:PL	1/1:0,76:76:99:3323,229,0
2R	17133041	.	C	T	2177.77	.	AC=2;AF=1.00;AN=2;DP=80;ExcessHet=3.0103;FS=0.000;MLEAC=2;MLEAF=1.00;MQ=43.02;QD=27.22;SOR=0.693	GT:AD:DP:GQ:PL	1/1:0,80:80:99:2206,240,0
2R	17133097	.	G	A	2135.77	.	AC=2;AF=1.00;AN=2;DP=75;ExcessHet=3.0103;FS=0.000;MLEAC=2;MLEAF=1.00;MQ=43.40;QD=28.48;SOR=0.832	GT:AD:DP:GQ:PL	1/1:0,75:75:99:2164,225,0
2R	17133113	.	A	G	1809.77	.	AC=2;AF=1.00;AN=2;DP=66;ExcessHet=3.0103;FS=0.000;MLEAC=2;MLEAF=1.00;MQ=43.42;QD=27.42;SOR=0.754	GT:AD:DP:GQ:PL	1/1:0,66:66:99:1838,198,0
2R	17133207	.	T	C	1776.77	.	AC=2;AF=1.00;AN=2;DP=65;ExcessHet=3.0103;FS=0.000;MLEAC=2;MLEAF=1.00;MQ=43.58;QD=27.33;SOR=0.787	GT:AD:DP:GQ:PL	1/1:0,65:65:99:1805,195,0
2R	17135201	.	T	A	2051.77	.	AC=2;AF=1.00;AN=2;BaseQRankSum=1.380;ClippingRankSum=0.000;DP=78;ExcessHet=3.0103;FS=0.000;MLEAC=2;MLEAF=1.00;MQ=43.93;MQRankSum=0.000;QD=26.30;ReadPosRankSum=0.934;SOR=0.431	GT:AD:DP:GQ:PL	1/1:1,77:78:99:2080,206,0
2R	17135249	.	TA	T	2691.73	.	AC=2;AF=1.00;AN=2;DP=72;ExcessHet=3.0103;FS=0.000;MLEAC=2;MLEAF=1.00;MQ=43.88;QD=26.47;SOR=1.162	GT:AD:DP:GQ:PL	1/1:0,65:65:99:2729,196,0
2R	17135275	.	A	T	2799.77	.	AC=2;AF=1.00;AN=2;DP=68;ExcessHet=3.0103;FS=0.000;MLEAC=2;MLEAF=1.00;MQ=43.91;QD=25.15;SOR=1.022	GT:AD:DP:GQ:PL	1/1:0,68:68:99:2828,205,0
2R	17135333	.	T	G	1884.77	.	AC=2;AF=1.00;AN=2;DP=71;ExcessHet=3.0103;FS=0.000;MLEAC=2;MLEAF=1.00;MQ=43.71;QD=27.32;SOR=0.910	GT:AD:DP:GQ:PL	1/1:0,69:69:99:1913,206,0
2R	17137585	.	C	T	1367.77	.	AC=2;AF=1.00;AN=2;DP=50;ExcessHet=3.0103;FS=0.000;MLEAC=2;MLEAF=1.00;MQ=44.00;QD=27.36;SOR=0.859	GT:AD:DP:GQ:PL	1/1:0,50:50:99:1396,149,0
2R	17138008	.	G	A	322.78	.	AC=2;AF=1.00;AN=2;DP=8;ExcessHet=3.0103;FS=0.000;MLEAC=2;MLEAF=1.00;MQ=39.53;QD=31.31;SOR=2.833	GT:AD:DP:GQ:PL	1/1:0,8:8:24:351,24,0
2R	17138020	.	T	C	331.78	.	AC=2;AF=1.00;AN=2;DP=8;ExcessHet=3.0103;FS=0.000;MLEAC=2;MLEAF=1.00;MQ=39.53;QD=28.25;SOR=2.833	GT:AD:DP:GQ:PL	1/1:0,8:8:24:360,24,0
2R	17138034	.	T	G	331.78	.	AC=2;AF=1.00;AN=2;DP=8;ExcessHet=3.0103;FS=0.000;MLEAC=2;MLEAF=1.00;MQ=39.53;QD=34.91;SOR=2.833	GT:AD:DP:GQ:PL	1/1:0,8:8:24:360,24,0
2R	17138076	.	A	G	196.90	.	AC=2;AF=1.00;AN=2;DP=5;ExcessHet=3.0103;FS=0.000;MLEAC=2;MLEAF=1.00;MQ=36.58;QD=29.77;SOR=1.981	GT:AD:DP:GQ:PL	1/1:0,5:5:15:225,15,0
2R	17138079	.	G	A	196.90	.	AC=2;AF=1.00;AN=2;DP=4;ExcessHet=3.0103;FS=0.000;MLEAC=2;MLEAF=1.00;MQ=34.47;QD=31.68;SOR=1.609	GT:AD:DP:GQ:PL	1/1:0,4:4:15:225,15,0
2R	17138354	.	G	A	1039.77	.	AC=2;AF=1.00;AN=2;DP=40;ExcessHet=3.0103;FS=0.000;MLEAC=2;MLEAF=1.00;MQ=41.37;QD=25.99;SOR=5.994	GT:AD:DP:GQ:PL	1/1:0,40:40:99:1068,119,0
2R	17138439	.	A	C	1346.77	.	AC=2;AF=1.00;AN=2;DP=50;ExcessHet=3.0103;FS=0.000;MLEAC=2;MLEAF=1.00;MQ=42.58;QD=26.94;SOR=2.494	GT:AD:DP:GQ:PL	1/1:0,50:50:99:1375,150,0
2R	17138748	.	G	C	2748.77	.	AC=2;AF=1.00;AN=2;DP=62;ExcessHet=3.0103;FS=0.000;MLEAC=2;MLEAF=1.00;MQ=44.00;QD=32.13;SOR=1.143	GT:AD:DP:GQ:PL	1/1:0,62:62:99:2777,190,0
2R	17138757	.	G	T	2830.77	.	AC=2;AF=1.00;AN=2;DP=66;ExcessHet=3.0103;FS=0.000;MLEAC=2;MLEAF=1.00;MQ=44.00;QD=32.75;SOR=0.957	GT:AD:DP:GQ:PL	1/1:0,66:66:99:2859,199,0
2R	17138794	.	T	C	1787.77	.	AC=2;AF=1.00;AN=2;DP=67;ExcessHet=3.0103;FS=0.000;MLEAC=2;MLEAF=1.00;MQ=44.00;QD=26.68;SOR=0.784	GT:AD:DP:GQ:PL	1/1:0,67:67:99:1816,200,0
2R	17138839	.	A	G	1774.77	.	AC=2;AF=1.00;AN=2;DP=64;ExcessHet=3.0103;FS=0.000;MLEAC=2;MLEAF=1.00;MQ=44.00;QD=27.73;SOR=0.756	GT:AD:DP:GQ:PL	1/1:0,64:64:99:1803,192,0
2R	17138936	.	T	TA	1260.73	.	AC=2;AF=1.00;AN=2;DP=56;ExcessHet=3.0103;FS=0.000;MLEAC=2;MLEAF=1.00;MQ=44.00;QD=22.51;SOR=0.765	GT:AD:DP:GQ:PL	1/1:0,56:56:99:1298,169,0
2R	17139078	.	C	CT	3221.73	.	AC=2;AF=1.00;AN=2;BaseQRankSum=-1.078;ClippingRankSum=0.000;DP=73;ExcessHet=3.0103;FS=0.000;MLEAC=2;MLEAF=1.00;MQ=43.01;MQRankSum=-0.453;QD=31.17;ReadPosRankSum=0.866;SOR=0.414	GT:AD:DP:GQ:PL	1/1:1,71:72:99:3259,181,0
2R	17139080	.	A	ATT	3246.73	.	AC=2;AF=1.00;AN=2;BaseQRankSum=-0.930;ClippingRankSum=0.000;DP=75;ExcessHet=3.0103;FS=0.000;MLEAC=2;MLEAF=1.00;MQ=43.03;MQRankSum=-0.442;QD=29.26;ReadPosRankSum=0.809;SOR=0.354	GT:AD:DP:GQ:PL	1/1:1,74:75:99:3284,184,0
2R	17139081	.	C	G	3255.77	.	AC=2;AF=1.00;AN=2;BaseQRankSum=-1.030;ClippingRankSum=0.000;DP=73;ExcessHet=3.0103;FS=0.000;MLEAC=2;MLEAF=1.00;MQ=43.01;MQRankSum=-0.449;QD=29.94;ReadPosRankSum=0.902;SOR=0.358	GT:AD:DP:GQ:PL	1/1:1,72:73:99:3284,184,0
2R	17139094	.	C	A	2087.77	.	AC=2;AF=1.00;AN=2;BaseQRankSum=-1.628;ClippingRankSum=0.000;DP=77;ExcessHet=3.0103;FS=0.000;MLEAC=2;MLEAF=1.00;MQ=42.91;MQRankSum=-0.435;QD=27.11;ReadPosRankSum=1.485;SOR=0.245	GT:AD:DP:GQ:PL	1/1:1,76:77:99:2116,191,0
2R	17139124	.	T	G	2227.77	.	AC=2;AF=1.00;AN=2;DP=81;ExcessHet=3.0103;FS=0.000;MLEAC=2;MLEAF=1.00;MQ=42.94;QD=27.50;SOR=0.876	GT:AD:DP:GQ:PL	1/1:0,81:81:99:2256,242,0
2R	17139219	.	A	G	1926.77	.	AC=2;AF=1.00;AN=2;DP=69;ExcessHet=3.0103;FS=0.000;MLEAC=2;MLEAF=1.00;MQ=43.35;QD=27.92;SOR=0.722	GT:AD:DP:GQ:PL	1/1:0,69:69:99:1955,206,0
2R	17139236	.	A	G	1856.77	.	AC=2;AF=1.00;AN=2;DP=66;ExcessHet=3.0103;FS=0.000;MLEAC=2;MLEAF=1.00;MQ=43.45;QD=28.13;SOR=0.693	GT:AD:DP:GQ:PL	1/1:0,66:66:99:1885,198,0
2R	17139319	.	C	T	1498.77	.	AC=2;AF=1.00;AN=2;BaseQRankSum=-1.401;ClippingRankSum=0.000;DP=62;ExcessHet=3.0103;FS=2.402;MLEAC=2;MLEAF=1.00;MQ=43.75;MQRankSum=-0.650;QD=24.17;ReadPosRankSum=0.000;SOR=0.814	GT:AD:DP:GQ:PL	1/1:3,59:62:94:1527,94,0
2R	17139385	.	C	T	1448.80	.	AC=2;AF=1.00;AN=2;BaseQRankSum=-0.460;ClippingRankSum=0.000;DP=37;ExcessHet=3.0103;FS=7.443;MLEAC=2;MLEAF=1.00;MQ=43.71;MQRankSum=-0.509;QD=32.64;ReadPosRankSum=0.706;SOR=0.816	GT:AD:DP:GQ:PL	1/1:2,35:37:21:1477,21,0
2R	17139386	.	C	A	1448.80	.	AC=2;AF=1.00;AN=2;BaseQRankSum=-0.895;ClippingRankSum=0.000;DP=37;ExcessHet=3.0103;FS=7.443;MLEAC=2;MLEAF=1.00;MQ=43.71;MQRankSum=-0.509;QD=27.74;ReadPosRankSum=0.706;SOR=0.816	GT:AD:DP:GQ:PL	1/1:2,35:37:21:1477,21,0
2R	17139421	.	A	ACT	1267.73	.	AC=2;AF=1.00;AN=2;BaseQRankSum=-1.495;ClippingRankSum=0.000;DP=30;ExcessHet=3.0103;FS=0.000;MLEAC=2;MLEAF=1.00;MQ=43.38;MQRankSum=-0.884;QD=26.67;ReadPosRankSum=1.584;SOR=0.836	GT:AD:DP:GQ:PL	1/1:2,28:30:35:1305,35,0
2R	17139423	.	T	TA	1297.73	.	AC=2;AF=1.00;AN=2;BaseQRankSum=0.171;ClippingRankSum=0.000;DP=32;ExcessHet=3.0103;FS=0.000;MLEAC=2;MLEAF=1.00;MQ=43.42;MQRankSum=-0.553;QD=27.59;ReadPosRankSum=0.381;SOR=0.321	GT:AD:DP:GQ:PL	1/1:1,31:32:38:1335,38,0
2R	17139435	2R_17139435_SNP	A	T	1381.77	.	AC=2;AF=1.00;AN=2;BaseQRankSum=0.829;ClippingRankSum=0.000;DB;DP=33;ExcessHet=3.0103;FS=3.724;MLEAC=2;MLEAF=1.00;MQ=43.25;MQRankSum=-0.688;QD=26.06;ReadPosRankSum=-1.589;SOR=0.829	GT:AD:DP:GQ:PL	1/1:1,32:33:57:1410,57,0
2R	17139437	.	T	TA	1403.73	.	AC=2;AF=1.00;AN=2;BaseQRankSum=0.695;ClippingRankSum=0.000;DP=33;ExcessHet=3.0103;FS=4.046;MLEAC=2;MLEAF=1.00;MQ=43.25;MQRankSum=-0.688;QD=26.76;ReadPosRankSum=-1.662;SOR=1.051	GT:AD:DP:GQ:PL	1/1:1,32:33:60:1441,60,0
2R	17139441	.	C	A	1380.77	.	AC=2;AF=1.00;AN=2;BaseQRankSum=0.526;ClippingRankSum=0.000;DP=34;ExcessHet=3.0103;FS=3.854;MLEAC=2;MLEAF=1.00;MQ=43.33;MQRankSum=-0.625;QD=29.62;ReadPosRankSum=-1.725;SOR=0.916	GT:AD:DP:GQ:PL	1/1:1,33:34:57:1409,57,0
2R	17139894	.	A	T	1648.77	.	AC=2;AF=1.00;AN=2;DP=60;ExcessHet=3.0103;FS=0.000;MLEAC=2;MLEAF=1.00;MQ=43.54;QD=27.48;SOR=1.071	GT:AD:DP:GQ:PL	1/1:0,60:60:99:1677,180,0
2R	17140090	.	G	A	2493.77	.	AC=2;AF=1.00;AN=2;BaseQRankSum=0.059;ClippingRankSum=0.000;DP=61;ExcessHet=3.0103;FS=0.000;MLEAC=2;MLEAF=1.00;MQ=43.35;MQRankSum=-0.664;QD=30.30;ReadPosRankSum=-0.551;SOR=0.392	GT:AD:DP:GQ:PL	1/1:1,60:61:99:2522,132,0
2R	17140108	.	T	G	2526.77	.	AC=2;AF=1.00;AN=2;BaseQRankSum=1.594;ClippingRankSum=0.000;DP=62;ExcessHet=3.0103;FS=0.000;MLEAC=2;MLEAF=1.00;MQ=43.11;MQRankSum=-0.875;QD=38.29;ReadPosRankSum=-0.545;SOR=0.236	GT:AD:DP:GQ:PL	1/1:1,61:62:99:2555,135,0
2R	17140176	.	AAG	A	3242.73	.	AC=2;AF=1.00;AN=2;DP=75;ExcessHet=3.0103;FS=0.000;MLEAC=2;MLEAF=1.00;MQ=42.48;QD=29.83;SOR=0.720	GT:AD:DP:GQ:PL	1/1:0,73:73:99:3280,220,0
2R	17140180	.	AT	A	3377.73	.	AC=2;AF=1.00;AN=2;DP=73;ExcessHet=3.0103;FS=0.000;MLEAC=2;MLEAF=1.00;MQ=42.43;QD=27.59;SOR=0.720	GT:AD:DP:GQ:PL	1/1:0,73:73:99:3415,229,0
2R	17140185	.	T	G	3436.77	.	AC=2;AF=1.00;AN=2;DP=75;ExcessHet=3.0103;FS=0.000;MLEAC=2;MLEAF=1.00;MQ=42.45;QD=33.24;SOR=0.719	GT:AD:DP:GQ:PL	1/1:0,75:75:99:3465,232,0
2R	17140187	.	A	G	3436.77	.	AC=2;AF=1.00;AN=2;DP=74;ExcessHet=3.0103;FS=0.000;MLEAC=2;MLEAF=1.00;MQ=42.43;QD=30.60;SOR=0.747	GT:AD:DP:GQ:PL	1/1:0,74:74:99:3465,232,0
2R	17140190	.	A	AT	3562.73	.	AC=2;AF=1.00;AN=2;DP=74;ExcessHet=3.0103;FS=0.000;MLEAC=2;MLEAF=1.00;MQ=42.45;QD=23.71;SOR=0.747	GT:AD:DP:GQ:PL	1/1:0,74:74:99:3600,241,0
2R	17140192	.	G	T	3481.77	.	AC=2;AF=1.00;AN=2;DP=75;ExcessHet=3.0103;FS=0.000;MLEAC=2;MLEAF=1.00;MQ=42.48;QD=24.95;SOR=0.774	GT:AD:DP:GQ:PL	1/1:0,75:75:99:3510,235,0
2R	17140193	.	TCAAG	T	3382.73	.	AC=2;AF=1.00;AN=2;DP=76;ExcessHet=3.0103;FS=0.000;MLEAC=2;MLEAF=1.00;MQ=42.50;QD=36.77;SOR=0.801	GT:AD:DP:GQ:PL	1/1:0,76:76:99:3420,229,0
2R	17140199	.	CAAA	C	3382.73	.	AC=2;AF=1.00;AN=2;DP=76;ExcessHet=3.0103;FS=0.000;MLEAC=2;MLEAF=1.00;MQ=42.50;QD=27.15;SOR=0.801	GT:AD:DP:GQ:PL	1/1:0,76:76:99:3420,229,0
2R	17140202	.	A	ATG	3382.73	.	AC=2;AF=1.00;AN=2;DP=76;ExcessHet=3.0103;FS=0.000;MLEAC=2;MLEAF=1.00;MQ=42.50;QD=28.90;SOR=0.801	GT:AD:DP:GQ:PL	1/1:0,76:76:99:3420,229,0
2R	17140206	.	A	T	3346.77	.	AC=2;AF=1.00;AN=2;DP=75;ExcessHet=3.0103;FS=0.000;MLEAC=2;MLEAF=1.00;MQ=42.48;QD=27.10;SOR=0.832	GT:AD:DP:GQ:PL	1/1:0,75:75:99:3375,226,0
2R	17140233	.	G	A	3375.77	.	AC=2;AF=1.00;AN=2;DP=75;ExcessHet=3.0103;FS=0.000;MLEAC=2;MLEAF=1.00;MQ=42.66;QD=28.22;SOR=0.719	GT:AD:DP:GQ:PL	1/1:0,75:75:99:3404,232,0
2R	17140244	.	C	A	3539.77	.	AC=2;AF=1.00;AN=2;DP=82;ExcessHet=3.0103;FS=0.000;MLEAC=2;MLEAF=1.00;MQ=42.78;QD=29.98;SOR=0.742	GT:AD:DP:GQ:PL	1/1:0,82:82:99:3568,247,0
2R	17140292	.	A	G	2140.77	.	AC=2;AF=1.00;AN=2;DP=76;ExcessHet=3.0103;FS=0.000;MLEAC=2;MLEAF=1.00;MQ=43.22;QD=28.17;SOR=0.693	GT:AD:DP:GQ:PL	1/1:0,76:76:99:2169,228,0
2R	17140338	.	T	G	1925.77	.	AC=2;AF=1.00;AN=2;DP=70;ExcessHet=3.0103;FS=0.000;MLEAC=2;MLEAF=1.00;MQ=43.61;QD=27.51;SOR=0.693	GT:AD:DP:GQ:PL	1/1:0,70:70:99:1954,209,0
2R	17140483	.	A	C	1972.77	.	AC=2;AF=1.00;AN=2;DP=73;ExcessHet=3.0103;FS=0.000;MLEAC=2;MLEAF=1.00;MQ=43.73;QD=27.40;SOR=0.869	GT:AD:DP:GQ:PL	1/1:0,72:72:99:2001,216,0
2R	17140590	.	T	C	1821.77	.	AC=2;AF=1.00;AN=2;DP=65;ExcessHet=3.0103;FS=0.000;MLEAC=2;MLEAF=1.00;MQ=43.88;QD=28.47;SOR=0.756	GT:AD:DP:GQ:PL	1/1:0,64:64:99:1850,192,0
2R	17140681	.	T	C	1578.77	.	AC=2;AF=1.00;AN=2;DP=57;ExcessHet=3.0103;FS=0.000;MLEAC=2;MLEAF=1.00;MQ=44.00;QD=28.19;SOR=0.765	GT:AD:DP:GQ:PL	1/1:0,56:56:99:1607,167,0
2R	17141133	.	C	T	1817.77	.	AC=2;AF=1.00;AN=2;DP=66;ExcessHet=3.0103;FS=0.000;MLEAC=2;MLEAF=1.00;MQ=44.00;QD=27.54;SOR=1.196	GT:AD:DP:GQ:PL	1/1:0,66:66:99:1846,198,0
2R	17141712	.	C	T	1910.77	.	AC=2;AF=1.00;AN=2;DP=73;ExcessHet=3.0103;FS=0.000;MLEAC=2;MLEAF=1.00;MQ=43.97;QD=26.17;SOR=0.776	GT:AD:DP:GQ:PL	1/1:0,73:73:99:1939,217,0
2R	17142200	.	TG	T	2110.73	.	AC=2;AF=1.00;AN=2;DP=62;ExcessHet=3.0103;FS=0.000;MLEAC=2;MLEAF=1.00;MQ=44.00;QD=34.60;SOR=0.793	GT:AD:DP:GQ:PL	1/1:0,61:61:99:2148,184,0
2R	17142360	.	T	A	1810.77	.	AC=2;AF=1.00;AN=2;BaseQRankSum=1.245;ClippingRankSum=0.000;DP=70;ExcessHet=3.0103;FS=3.144;MLEAC=2;MLEAF=1.00;MQ=43.97;MQRankSum=0.000;QD=27.44;ReadPosRankSum=-0.635;SOR=0.369	GT:AD:DP:GQ:PL	1/1:1,65:66:99:1839,170,0
2R	17143539	.	T	C	626.77	.	AC=1;AF=0.500;AN=2;BaseQRankSum=-0.416;ClippingRankSum=0.000;DP=35;ExcessHet=3.0103;FS=17.443;MLEAC=1;MLEAF=0.500;MQ=39.78;MQRankSum=0.235;QD=18.43;ReadPosRankSum=0.053;SOR=3.233	GT:AD:DP:GQ:PL	0/1:6,28:34:66:655,0,66
2R	17143733	.	G	C	379.77	.	AC=2;AF=1.00;AN=2;DP=15;ExcessHet=3.0103;FS=0.000;MLEAC=2;MLEAF=1.00;MQ=35.99;QD=25.32;SOR=1.112	GT:AD:DP:GQ:PL	1/1:0,15:15:45:408,45,0
2R	17144274	.	A	C	2158.77	.	AC=2;AF=1.00;AN=2;DP=78;ExcessHet=3.0103;FS=0.000;MLEAC=2;MLEAF=1.00;MQ=44.00;QD=27.68;SOR=1.040	GT:AD:DP:GQ:PL	1/1:0,78:78:99:2187,233,0
2R	17145289	.	A	G	1613.77	.	AC=2;AF=1.00;AN=2;DP=37;ExcessHet=3.0103;FS=0.000;MLEAC=2;MLEAF=1.00;MQ=43.19;QD=36.88;SOR=3.855	GT:AD:DP:GQ:PL	1/1:0,37:37:99:1642,111,0
2R	17145290	.	T	A	1613.77	.	AC=2;AF=1.00;AN=2;DP=37;ExcessHet=3.0103;FS=0.000;MLEAC=2;MLEAF=1.00;MQ=43.19;QD=30.92;SOR=3.855	GT:AD:DP:GQ:PL	1/1:0,37:37:99:1642,111,0
2R	17145299	.	T	C	1456.77	.	AC=2;AF=1.00;AN=2;BaseQRankSum=-1.563;ClippingRankSum=0.000;DP=34;ExcessHet=3.0103;FS=0.000;MLEAC=2;MLEAF=1.00;MQ=43.11;MQRankSum=-0.125;QD=29.06;ReadPosRankSum=1.698;SOR=4.235	GT:AD:DP:GQ:PL	1/1:1,33:34:76:1485,76,0
2R	17145360	.	G	T	765.77	.	AC=2;AF=1.00;AN=2;BaseQRankSum=-0.671;ClippingRankSum=0.000;DP=30;ExcessHet=3.0103;FS=0.000;MLEAC=2;MLEAF=1.00;MQ=42.93;MQRankSum=-0.222;QD=25.53;ReadPosRankSum=1.741;SOR=3.981	GT:AD:DP:GQ:PL	1/1:1,29:30:60:794,60,0
2R	17145614	.	C	G	279.77	.	AC=2;AF=1.00;AN=2;DP=11;ExcessHet=3.0103;FS=0.000;MLEAC=2;MLEAF=1.00;MQ=40.51;QD=25.43;SOR=3.442	GT:AD:DP:GQ:PL	1/1:0,11:11:33:308,33,0
2R	17147786	.	C	CGCCTGTAAGATCCGGATCTTATTAAGGTGACTCTTCGCAGCAATGCCGTATACCT	879.73	.	AC=2;AF=1.00;AN=2;DP=18;ExcessHet=3.0103;FS=0.000;MLEAC=2;MLEAF=1.00;MQ=41.00;QD=29.33;SOR=3.500	GT:AD:DP:GQ:PL	1/1:0,18:18:62:917,62,0
2R	17148001	.	T	C	806.77	.	AC=2;AF=1.00;AN=2;DP=31;ExcessHet=3.0103;FS=0.000;MLEAC=2;MLEAF=1.00;MQ=43.82;QD=26.89;SOR=6.869	GT:AD:DP:GQ:PL	1/1:0,30:30:90:835,90,0
2R	17153922	.	C	T	1903.77	.	AC=2;AF=1.00;AN=2;DP=69;ExcessHet=3.0103;FS=0.000;MLEAC=2;MLEAF=1.00;MQ=44.00;QD=27.59;SOR=0.844	GT:AD:DP:GQ:PL	1/1:0,69:69:99:1932,207,0
2R	17154696	.	T	C	1659.77	.	AC=2;AF=1.00;AN=2;DP=60;ExcessHet=3.0103;FS=0.000;MLEAC=2;MLEAF=1.00;MQ=43.85;QD=27.66;SOR=1.571	GT:AD:DP:GQ:PL	1/1:0,60:60:99:1688,180,0
2R	17154782	.	T	G	2202.77	.	AC=2;AF=1.00;AN=2;DP=51;ExcessHet=3.0103;FS=0.000;MLEAC=2;MLEAF=1.00;MQ=43.09;QD=29.69;SOR=1.157	GT:AD:DP:GQ:PL	1/1:0,50:50:99:2231,157,0
2R	17154804	.	T	A	2385.77	.	AC=2;AF=1.00;AN=2;DP=54;ExcessHet=3.0103;FS=0.000;MLEAC=2;MLEAF=1.00;MQ=42.12;QD=27.08;SOR=0.981	GT:AD:DP:GQ:PL	1/1:0,53:53:99:2414,163,0
2R	17154822	.	AT	A	2323.73	.	AC=2;AF=1.00;AN=2;DP=55;ExcessHet=3.0103;FS=0.000;MLEAC=2;MLEAF=1.00;MQ=41.93;QD=30.42;SOR=0.931	GT:AD:DP:GQ:PL	1/1:0,54:54:99:2361,171,0
2R	17154877	.	A	C	1317.77	.	AC=2;AF=1.00;AN=2;DP=49;ExcessHet=3.0103;FS=0.000;MLEAC=2;MLEAF=1.00;MQ=40.39;QD=26.89;SOR=0.818	GT:AD:DP:GQ:PL	1/1:0,49:49:99:1346,147,0
2R	17154970	.	T	C	943.77	.	AC=2;AF=1.00;AN=2;DP=35;ExcessHet=3.0103;FS=0.000;MLEAC=2;MLEAF=1.00;MQ=35.04;QD=26.96;SOR=1.483	GT:AD:DP:GQ:PL	1/1:0,35:35:99:972,105,0
2R	17155113	.	A	G	1513.77	.	AC=2;AF=1.00;AN=2;DP=59;ExcessHet=3.0103;FS=0.000;MLEAC=2;MLEAF=1.00;MQ=38.67;QD=26.56;SOR=1.140	GT:AD:DP:GQ:PL	1/1:0,57:57:99:1542,170,0
2R	17155297	.	T	C	1748.77	.	AC=2;AF=1.00;AN=2;DP=66;ExcessHet=3.0103;FS=0.000;MLEAC=2;MLEAF=1.00;MQ=42.69;QD=27.32;SOR=0.822	GT:AD:DP:GQ:PL	1/1:0,64:64:99:1777,192,0
2R	17155385	.	C	T	1687.77	.	AC=2;AF=1.00;AN=2;DP=63;ExcessHet=3.0103;FS=0.000;MLEAC=2;MLEAF=1.00;MQ=44.00;QD=26.79;SOR=0.724	GT:AD:DP:GQ:PL	1/1:0,63:63:99:1716,188,0
2R	17155461	.	G	A	1400.77	.	AC=2;AF=1.00;AN=2;BaseQRankSum=2.329;ClippingRankSum=0.000;DP=61;ExcessHet=3.0103;FS=0.000;MLEAC=2;MLEAF=1.00;MQ=44.00;MQRankSum=0.000;QD=24.57;ReadPosRankSum=-0.815;SOR=0.884	GT:AD:DP:GQ:PL	1/1:2,55:57:99:1429,148,0
2R	17155561	.	C	A	1267.77	.	AC=2;AF=1.00;AN=2;DP=46;ExcessHet=3.0103;FS=0.000;MLEAC=2;MLEAF=1.00;MQ=43.96;QD=27.56;SOR=0.874	GT:AD:DP:GQ:PL	1/1:0,46:46:99:1296,137,0
2R	17155575	.	A	G	1121.77	.	AC=2;AF=1.00;AN=2;BaseQRankSum=1.797;ClippingRankSum=0.000;DP=44;ExcessHet=3.0103;FS=3.212;MLEAC=2;MLEAF=1.00;MQ=43.91;MQRankSum=-0.109;QD=25.49;ReadPosRankSum=0.990;SOR=0.442	GT:AD:DP:GQ:PL	1/1:1,43:44:99:1150,121,0
2R	17155587	.	A	T	1896.77	.	AC=2;AF=1.00;AN=2;DP=45;ExcessHet=3.0103;FS=0.000;MLEAC=2;MLEAF=1.00;MQ=43.91;QD=27.35;SOR=0.737	GT:AD:DP:GQ:PL	1/1:0,45:45:99:1925,138,0
2R	17155590	.	T	C	1866.77	.	AC=2;AF=1.00;AN=2;DP=43;ExcessHet=3.0103;FS=0.000;MLEAC=2;MLEAF=1.00;MQ=43.91;QD=28.45;SOR=0.836	GT:AD:DP:GQ:PL	1/1:0,43:43:99:1895,135,0
2R	17155697	.	C	A	1476.77	.	AC=2;AF=1.00;AN=2;BaseQRankSum=1.812;ClippingRankSum=0.000;DP=56;ExcessHet=3.0103;FS=3.254;MLEAC=2;MLEAF=1.00;MQ=43.97;MQRankSum=0.000;QD=26.85;ReadPosRankSum=0.000;SOR=0.458	GT:AD:DP:GQ:PL	1/1:1,54:55:99:1505,154,0
2R	17155721	.	GC	G	1867.73	.	AC=2;AF=1.00;AN=2;DP=60;ExcessHet=3.0103;FS=0.000;MLEAC=2;MLEAF=1.00;MQ=44.00;QD=32.20;SOR=0.762	GT:AD:DP:GQ:PL	1/1:0,58:58:99:1905,175,0
2R	17157633	.	G	A	2200.77	.	AC=2;AF=1.00;AN=2;BaseQRankSum=0.281;ClippingRankSum=0.000;DP=83;ExcessHet=3.0103;FS=0.000;MLEAC=2;MLEAF=1.00;MQ=44.00;MQRankSum=0.000;QD=26.84;ReadPosRankSum=1.079;SOR=0.743	GT:AD:DP:GQ:PL	1/1:2,80:82:99:2229,189,0
2R	17157705	.	C	A	3476.77	.	AC=2;AF=1.00;AN=2;BaseQRankSum=1.421;ClippingRankSum=0.000;DP=82;ExcessHet=3.0103;FS=0.000;MLEAC=2;MLEAF=1.00;MQ=43.74;MQRankSum=-0.171;QD=24.76;ReadPosRankSum=-0.822;SOR=0.342	GT:AD:DP:GQ:PL	1/1:1,80:81:99:3505,192,0
2R	17157714	.	C	G	3602.77	.	AC=2;AF=1.00;AN=2;BaseQRankSum=0.726;ClippingRankSum=0.000;DP=87;ExcessHet=3.0103;FS=0.000;MLEAC=2;MLEAF=1.00;MQ=43.73;MQRankSum=-0.199;QD=29.01;ReadPosRankSum=-0.703;SOR=0.407	GT:AD:DP:GQ:PL	1/1:1,85:86:99:3631,204,0
2R	17157875	.	A	G	2622.77	.	AC=2;AF=1.00;AN=2;DP=60;ExcessHet=3.0103;FS=0.000;MLEAC=2;MLEAF=1.00;MQ=43.90;QD=26.42;SOR=0.871	GT:AD:DP:GQ:PL	1/1:0,59:59:99:2651,184,0
2R	17157884	.	A	C	2828.77	.	AC=2;AF=1.00;AN=2;DP=63;ExcessHet=3.0103;FS=0.000;MLEAC=2;MLEAF=1.00;MQ=43.91;QD=33.20;SOR=0.899	GT:AD:DP:GQ:PL	1/1:0,62:62:99:2857,196,0
2R	17157887	.	C	A	2720.77	.	AC=2;AF=1.00;AN=2;DP=62;ExcessHet=3.0103;FS=0.000;MLEAC=2;MLEAF=1.00;MQ=43.91;QD=31.91;SOR=0.865	GT:AD:DP:GQ:PL	1/1:0,61:61:99:2749,187,0
2R	17157900	.	A	G	1678.77	.	AC=2;AF=1.00;AN=2;DP=62;ExcessHet=3.0103;FS=0.000;MLEAC=2;MLEAF=1.00;MQ=43.91;QD=27.08;SOR=0.826	GT:AD:DP:GQ:PL	1/1:0,62:62:99:1707,185,0
2R	17157921	.	G	C	2904.77	.	AC=2;AF=1.00;AN=2;DP=66;ExcessHet=3.0103;FS=0.000;MLEAC=2;MLEAF=1.00;MQ=43.91;QD=25.78;SOR=0.754	GT:AD:DP:GQ:PL	1/1:0,66:66:99:2933,202,0
2R	17157927	.	C	T	2937.77	.	AC=2;AF=1.00;AN=2;DP=66;ExcessHet=3.0103;FS=0.000;MLEAC=2;MLEAF=1.00;MQ=43.97;QD=25.24;SOR=0.754	GT:AD:DP:GQ:PL	1/1:0,66:66:99:2966,205,0
2R	17157954	.	A	T	1709.77	.	AC=2;AF=1.00;AN=2;BaseQRankSum=-1.237;ClippingRankSum=0.000;DP=68;ExcessHet=3.0103;FS=0.000;MLEAC=2;MLEAF=1.00;MQ=43.89;MQRankSum=-0.144;QD=25.52;ReadPosRankSum=1.655;SOR=0.248	GT:AD:DP:GQ:PL	1/1:1,66:67:99:1738,171,0
2R	17158017	.	A	G	2156.77	.	AC=2;AF=1.00;AN=2;DP=81;ExcessHet=3.0103;FS=0.000;MLEAC=2;MLEAF=1.00;MQ=43.90;QD=26.63;SOR=0.821	GT:AD:DP:GQ:PL	1/1:0,81:81:99:2185,241,0
2R	17158125	.	T	G	1803.77	.	AC=2;AF=1.00;AN=2;DP=66;ExcessHet=3.0103;FS=0.000;MLEAC=2;MLEAF=1.00;MQ=43.97;QD=27.33;SOR=0.818	GT:AD:DP:GQ:PL	1/1:0,66:66:99:1832,198,0
2R	17158210	.	G	C	1488.77	.	AC=2;AF=1.00;AN=2;DP=57;ExcessHet=3.0103;FS=0.000;MLEAC=2;MLEAF=1.00;MQ=44.00;QD=26.12;SOR=0.800	GT:AD:DP:GQ:PL	1/1:0,57:57:99:1517,168,0
2R	17158274	.	C	T	2159.77	.	AC=2;AF=1.00;AN=2;DP=50;ExcessHet=3.0103;FS=0.000;MLEAC=2;MLEAF=1.00;MQ=44.00;QD=27.01;SOR=0.773	GT:AD:DP:GQ:PL	1/1:0,50:50:99:2188,153,0
2R	17158282	.	T	C	2112.77	.	AC=2;AF=1.00;AN=2;DP=49;ExcessHet=3.0103;FS=0.000;MLEAC=2;MLEAF=1.00;MQ=44.00;QD=30.64;SOR=0.818	GT:AD:DP:GQ:PL	1/1:0,49:49:99:2141,147,0
2R	17158320	.	G	T	1465.77	.	AC=2;AF=1.00;AN=2;DP=52;ExcessHet=3.0103;FS=0.000;MLEAC=2;MLEAF=1.00;MQ=44.00;QD=28.19;SOR=0.853	GT:AD:DP:GQ:PL	1/1:0,52:52:99:1494,156,0
2R	17158343	.	T	A	1574.77	.	AC=2;AF=1.00;AN=2;DP=59;ExcessHet=3.0103;FS=0.000;MLEAC=2;MLEAF=1.00;MQ=43.60;QD=26.69;SOR=0.796	GT:AD:DP:GQ:PL	1/1:0,59:59:99:1603,177,0
2R	17158407	.	G	A	1468.77	.	AC=2;AF=1.00;AN=2;DP=53;ExcessHet=3.0103;FS=0.000;MLEAC=2;MLEAF=1.00;MQ=42.90;QD=27.71;SOR=1.402	GT:AD:DP:GQ:PL	1/1:0,53:53:99:1497,159,0
2R	17158553	.	G	A	1199.77	.	AC=2;AF=1.00;AN=2;DP=29;ExcessHet=3.0103;FS=0.000;MLEAC=2;MLEAF=1.00;MQ=40.73;QD=30.97;SOR=3.841	GT:AD:DP:GQ:PL	1/1:0,29:29:87:1228,87,0
2R	17158574	.	T	C	1192.77	.	AC=2;AF=1.00;AN=2;DP=28;ExcessHet=3.0103;FS=0.000;MLEAC=2;MLEAF=1.00;MQ=40.61;QD=36.83;SOR=3.767	GT:AD:DP:GQ:PL	1/1:0,28:28:87:1221,87,0
2R	17158646	2R_17158646_SNP	T	G	304.77	.	AC=2;AF=1.00;AN=2;DB;DP=12;ExcessHet=3.0103;FS=0.000;MLEAC=2;MLEAF=1.00;MQ=37.29;QD=25.40;SOR=2.670	GT:AD:DP:GQ:PL	1/1:0,12:12:36:333,36,0
2R	17158821	.	G	A	864.77	.	AC=2;AF=1.00;AN=2;DP=32;ExcessHet=3.0103;FS=0.000;MLEAC=2;MLEAF=1.00;MQ=42.87;QD=27.02;SOR=2.765	GT:AD:DP:GQ:PL	1/1:0,32:32:96:893,96,0
2R	17158893	.	A	G	1696.77	.	AC=2;AF=1.00;AN=2;DP=38;ExcessHet=3.0103;FS=0.000;MLEAC=2;MLEAF=1.00;MQ=43.05;QD=33.18;SOR=2.833	GT:AD:DP:GQ:PL	1/1:0,38:38:99:1725,117,0
2R	17158894	.	C	A	1696.77	.	AC=2;AF=1.00;AN=2;DP=39;ExcessHet=3.0103;FS=0.000;MLEAC=2;MLEAF=1.00;MQ=43.07;QD=28.87;SOR=2.613	GT:AD:DP:GQ:PL	1/1:0,39:39:99:1725,117,0
2R	17158908	.	ATT	A	1540.73	.	AC=2;AF=1.00;AN=2;DP=37;ExcessHet=3.0103;FS=0.000;MLEAC=2;MLEAF=1.00;MQ=43.02;QD=25.90;SOR=2.368	GT:AD:DP:GQ:PL	1/1:0,35:35:99:1578,108,0
2R	17158914	.	T	C	1594.77	.	AC=2;AF=1.00;AN=2;DP=37;ExcessHet=3.0103;FS=0.000;MLEAC=2;MLEAF=1.00;MQ=43.49;QD=28.51;SOR=2.242	GT:AD:DP:GQ:PL	1/1:0,37:37:99:1623,111,0
2R	17158917	.	A	C	1592.77	.	AC=2;AF=1.00;AN=2;DP=35;ExcessHet=3.0103;FS=0.000;MLEAC=2;MLEAF=1.00;MQ=43.89;QD=32.76;SOR=2.368	GT:AD:DP:GQ:PL	1/1:0,35:35:99:1621,111,0
2R	17158985	.	T	C	1255.77	.	AC=2;AF=1.00;AN=2;DP=45;ExcessHet=3.0103;FS=0.000;MLEAC=2;MLEAF=1.00;MQ=44.00;QD=27.91;SOR=1.880	GT:AD:DP:GQ:PL	1/1:0,45:45:99:1284,135,0
2R	17159189	.	A	C	1688.77	.	AC=2;AF=1.00;AN=2;DP=63;ExcessHet=3.0103;FS=0.000;MLEAC=2;MLEAF=1.00;MQ=43.63;QD=26.81;SOR=1.179	GT:AD:DP:GQ:PL	1/1:0,63:63:99:1717,188,0
2R	17159439	.	C	T	3136.77	.	AC=2;AF=1.00;AN=2;DP=72;ExcessHet=3.0103;FS=0.000;MLEAC=2;MLEAF=1.00;MQ=43.97;QD=25.44;SOR=0.693	GT:AD:DP:GQ:PL	1/1:0,72:72:99:3165,216,0
2R	17159447	.	A	AAC	3134.73	.	AC=2;AF=1.00;AN=2;DP=71;ExcessHet=3.0103;FS=0.000;MLEAC=2;MLEAF=1.00;MQ=43.97;QD=25.13;SOR=0.721	GT:AD:DP:GQ:PL	1/1:0,71:71:99:3172,214,0
2R	17159472	.	A	G	1845.77	.	AC=2;AF=1.00;AN=2;DP=68;ExcessHet=3.0103;FS=0.000;MLEAC=2;MLEAF=1.00;MQ=43.97;QD=27.14;SOR=0.880	GT:AD:DP:GQ:PL	1/1:0,68:68:99:1874,204,0
2R	17159504	.	T	C	1918.77	.	AC=2;AF=1.00;AN=2;DP=72;ExcessHet=3.0103;FS=0.000;MLEAC=2;MLEAF=1.00;MQ=43.79;QD=26.65;SOR=1.002	GT:AD:DP:GQ:PL	1/1:0,72:72:99:1947,215,0
2R	17159517	.	C	T	3074.77	.	AC=2;AF=1.00;AN=2;DP=70;ExcessHet=3.0103;FS=0.000;MLEAC=2;MLEAF=1.00;MQ=43.78;QD=25.51;SOR=1.011	GT:AD:DP:GQ:PL	1/1:0,70:70:99:3103,211,0
2R	17159520	.	T	G	3102.77	.	AC=2;AF=1.00;AN=2;DP=66;ExcessHet=3.0103;FS=0.000;MLEAC=2;MLEAF=1.00;MQ=43.77;QD=27.02;SOR=1.033	GT:AD:DP:GQ:PL	1/1:0,66:66:99:3131,214,0
2R	17159524	.	T	A	3032.77	.	AC=2;AF=1.00;AN=2;DP=68;ExcessHet=3.0103;FS=0.000;MLEAC=2;MLEAF=1.00;MQ=43.78;QD=29.73;SOR=0.949	GT:AD:DP:GQ:PL	1/1:0,68:68:99:3061,208,0
2R	17159671	.	ACT	A	3222.73	.	AC=2;AF=1.00;AN=2;DP=73;ExcessHet=3.0103;FS=0.000;MLEAC=2;MLEAF=1.00;MQ=43.77;QD=30.40;SOR=0.776	GT:AD:DP:GQ:PL	1/1:0,73:73:99:3260,220,0
2R	17159680	.	G	A	3244.77	.	AC=2;AF=1.00;AN=2;DP=73;ExcessHet=3.0103;FS=0.000;MLEAC=2;MLEAF=1.00;MQ=43.77;QD=31.56;SOR=0.776	GT:AD:DP:GQ:PL	1/1:0,73:73:99:3273,223,0
2R	17159739	.	G	A	2099.77	.	AC=2;AF=1.00;AN=2;DP=76;ExcessHet=3.0103;FS=0.000;MLEAC=2;MLEAF=1.00;MQ=43.45;QD=27.63;SOR=0.801	GT:AD:DP:GQ:PL	1/1:0,76:76:99:2128,228,0
2R	17159764	.	C	T	1962.77	.	AC=2;AF=1.00;AN=2;DP=69;ExcessHet=3.0103;FS=0.000;MLEAC=2;MLEAF=1.00;MQ=43.43;QD=28.45;SOR=0.980	GT:AD:DP:GQ:PL	1/1:0,69:69:99:1991,207,0
2R	17159875	.	CTT	C	3293.73	.	AC=2;AF=1.00;AN=2;DP=80;ExcessHet=3.0103;FS=0.000;MLEAC=2;MLEAF=1.00;MQ=43.85;QD=31.08;SOR=0.804	GT:AD:DP:GQ:PL	1/1:0,74:74:99:3331,229,0
2R	17159895	.	C	T	3579.77	.	AC=2;AF=1.00;AN=2;DP=75;ExcessHet=3.0103;FS=0.000;MLEAC=2;MLEAF=1.00;MQ=43.87;QD=33.22;SOR=0.719	GT:AD:DP:GQ:PL	1/1:0,75:75:99:3608,244,0
2R	17159905	.	T	C	3481.77	.	AC=2;AF=1.00;AN=2;DP=75;ExcessHet=3.0103;FS=0.000;MLEAC=2;MLEAF=1.00;MQ=43.90;QD=29.76;SOR=0.832	GT:AD:DP:GQ:PL	1/1:0,75:75:99:3510,235,0
2R	17159923	.	T	C	3209.77	.	AC=2;AF=1.00;AN=2;DP=70;ExcessHet=3.0103;FS=0.000;MLEAC=2;MLEAF=1.00;MQ=43.76;QD=32.06;SOR=0.693	GT:AD:DP:GQ:PL	1/1:0,70:70:99:3238,217,0
2R	17159925	.	A	C	3164.77	.	AC=2;AF=1.00;AN=2;DP=70;ExcessHet=3.0103;FS=0.000;MLEAC=2;MLEAF=1.00;MQ=43.76;QD=32.95;SOR=0.750	GT:AD:DP:GQ:PL	1/1:0,70:70:99:3193,214,0
2R	17159926	.	C	T	3164.77	.	AC=2;AF=1.00;AN=2;DP=69;ExcessHet=3.0103;FS=0.000;MLEAC=2;MLEAF=1.00;MQ=43.75;QD=34.56;SOR=0.781	GT:AD:DP:GQ:PL	1/1:0,69:69:99:3193,214,0
2R	17159993	.	G	A	1846.77	.	AC=2;AF=1.00;AN=2;DP=68;ExcessHet=3.0103;FS=0.000;MLEAC=2;MLEAF=1.00;MQ=43.81;QD=27.16;SOR=1.179	GT:AD:DP:GQ:PL	1/1:0,68:68:99:1875,204,0
2R	17160033	.	G	T	2742.77	.	AC=2;AF=1.00;AN=2;DP=65;ExcessHet=3.0103;FS=0.000;MLEAC=2;MLEAF=1.00;MQ=43.80;QD=30.21;SOR=1.437	GT:AD:DP:GQ:PL	1/1:0,65:65:99:2771,199,0
2R	17160053	.	G	A	2706.77	.	AC=2;AF=1.00;AN=2;DP=64;ExcessHet=3.0103;FS=0.000;MLEAC=2;MLEAF=1.00;MQ=43.53;QD=36.09;SOR=1.503	GT:AD:DP:GQ:PL	1/1:0,64:64:99:2735,196,0
2R	17160119	.	T	G	1432.77	.	AC=2;AF=1.00;AN=2;DP=52;ExcessHet=3.0103;FS=0.000;MLEAC=2;MLEAF=1.00;MQ=43.34;QD=27.55;SOR=2.215	GT:AD:DP:GQ:PL	1/1:0,52:52:99:1461,156,0
2R	17160244	.	A	G	539.77	.	AC=2;AF=1.00;AN=2;DP=21;ExcessHet=3.0103;FS=0.000;MLEAC=2;MLEAF=1.00;MQ=43.77;QD=25.70;SOR=6.184	GT:AD:DP:GQ:PL	1/1:0,21:21:63:568,63,0
2R	17160283	.	G	A	432.77	.	AC=2;AF=1.00;AN=2;DP=17;ExcessHet=3.0103;FS=0.000;MLEAC=2;MLEAF=1.00;MQ=43.72;QD=25.46;SOR=5.784	GT:AD:DP:GQ:PL	1/1:0,17:17:51:461,51,0
2R	17160744	.	A	G	1363.77	.	AC=2;AF=1.00;AN=2;DP=38;ExcessHet=3.0103;FS=0.000;MLEAC=2;MLEAF=1.00;MQ=41.83;QD=28.37;SOR=2.093	GT:AD:DP:GQ:PL	1/1:0,31:31:96:1392,96,0
2R	17160751	.	C	T	1323.77	.	AC=2;AF=1.00;AN=2;DP=38;ExcessHet=3.0103;FS=0.000;MLEAC=2;MLEAF=1.00;MQ=41.68;QD=25.49;SOR=2.376	GT:AD:DP:GQ:PL	1/1:0,31:31:93:1352,93,0
2R	17160913	.	A	G	616.77	.	AC=2;AF=1.00;AN=2;DP=40;ExcessHet=3.0103;FS=0.000;MLEAC=2;MLEAF=1.00;MQ=43.22;QD=25.70;SOR=2.925	GT:AD:DP:GQ:PL	1/1:0,24:24:72:645,72,0
2R	17160972	.	G	GCACTATGGGGCATTTGGCCTGTTTTTTTTACAAAAATTAATACCTCCTAAACTATTGGAGATATTTGGATGAATTTTTTTTTATGCGTTACACATGCCTCCAGGAATATTTT	1070.75	.	AC=2;AF=1.00;AN=2;BaseQRankSum=-1.541;ClippingRankSum=0.000;DP=34;ExcessHet=3.0103;FS=25.775;MLEAC=2;MLEAF=1.00;MQ=40.40;MQRankSum=-0.512;QD=28.96;ReadPosRankSum=-2.298;SOR=6.592	GT:AD:DP:GQ:PL	1/1:2,26:28:23:1108,23,0
2R	17161016	.	C	A	232.96	.	AC=2;AF=1.00;AN=2;BaseQRankSum=0.346;ClippingRankSum=0.000;DP=19;ExcessHet=3.0103;FS=0.000;MLEAC=2;MLEAF=1.00;MQ=42.94;MQRankSum=-0.551;QD=21.18;ReadPosRankSum=0.475;SOR=1.981	GT:AD:DP:GQ:PL	1/1:1,10:11:5:260,5,0
2R	17161047	.	T	C	801.77	.	AC=2;AF=1.00;AN=2;BaseQRankSum=0.680;ClippingRankSum=0.000;DP=53;ExcessHet=3.0103;FS=0.000;MLEAC=2;MLEAF=1.00;MQ=42.66;MQRankSum=-0.672;QD=24.30;ReadPosRankSum=-1.104;SOR=1.292	GT:AD:DP:GQ:PL	1/1:1,32:33:70:830,70,0
2R	17161077	.	G	T	1433.77	.	AC=2;AF=1.00;AN=2;DP=78;ExcessHet=3.0103;FS=0.000;MLEAC=2;MLEAF=1.00;MQ=42.40;QD=27.57;SOR=1.480	GT:AD:DP:GQ:PL	1/1:0,52:52:99:1462,155,0
2R	17161099	.	T	G	1558.77	.	AC=2;AF=1.00;AN=2;DP=87;ExcessHet=3.0103;FS=0.000;MLEAC=2;MLEAF=1.00;MQ=42.39;QD=27.84;SOR=1.528	GT:AD:DP:GQ:PL	1/1:0,56:56:99:1587,168,0
2R	17161171	.	A	C	1771.77	.	AC=2;AF=1.00;AN=2;DP=89;ExcessHet=3.0103;FS=0.000;MLEAC=2;MLEAF=1.00;MQ=42.26;QD=27.68;SOR=1.306	GT:AD:DP:GQ:PL	1/1:0,64:64:99:1800,192,0
2R	17161184	.	C	A	1803.77	.	AC=2;AF=1.00;AN=2;DP=81;ExcessHet=3.0103;FS=0.000;MLEAC=2;MLEAF=1.00;MQ=42.32;QD=28.63;SOR=1.179	GT:AD:DP:GQ:PL	1/1:0,63:63:99:1832,189,0
2R	17161203	.	T	C	1773.77	.	AC=2;AF=1.00;AN=2;DP=75;ExcessHet=3.0103;FS=0.000;MLEAC=2;MLEAF=1.00;MQ=42.30;QD=28.16;SOR=1.010	GT:AD:DP:GQ:PL	1/1:0,63:63:99:1802,189,0
2R	17161547	.	A	G	1350.77	.	AC=2;AF=1.00;AN=2;DP=28;ExcessHet=3.0103;FS=0.000;MLEAC=2;MLEAF=1.00;MQ=41.30;QD=27.53;SOR=2.833	GT:AD:DP:GQ:PL	1/1:0,28:28:93:1379,93,0
2R	17161554	.	C	A	1276.77	.	AC=2;AF=1.00;AN=2;DP=29;ExcessHet=3.0103;FS=0.000;MLEAC=2;MLEAF=1.00;MQ=41.40;QD=30.19;SOR=2.546	GT:AD:DP:GQ:PL	1/1:0,29:29:87:1305,87,0
2R	17161560	.	T	C	1170.77	.	AC=2;AF=1.00;AN=2;DP=25;ExcessHet=3.0103;FS=0.000;MLEAC=2;MLEAF=1.00;MQ=40.97;QD=29.77;SOR=2.215	GT:AD:DP:GQ:PL	1/1:0,25:25:81:1199,81,0
2R	17161567	.	A	G	1096.77	.	AC=2;AF=1.00;AN=2;DP=25;ExcessHet=3.0103;FS=0.000;MLEAC=2;MLEAF=1.00;MQ=41.05;QD=31.24;SOR=1.893	GT:AD:DP:GQ:PL	1/1:0,25:25:78:1125,78,0
2R	17161589	.	C	T	982.77	.	AC=2;AF=1.00;AN=2;DP=34;ExcessHet=3.0103;FS=0.000;MLEAC=2;MLEAF=1.00;MQ=42.18;QD=28.90;SOR=1.418	GT:AD:DP:GQ:PL	1/1:0,34:34:99:1011,102,0
2R	17161601	.	G	A	1808.77	.	AC=2;AF=1.00;AN=2;DP=39;ExcessHet=3.0103;FS=0.000;MLEAC=2;MLEAF=1.00;MQ=42.52;QD=33.49;SOR=1.096	GT:AD:DP:GQ:PL	1/1:0,39:39:99:1837,123,0
2R	17161602	.	A	AC	1799.73	.	AC=2;AF=1.00;AN=2;DP=40;ExcessHet=3.0103;FS=0.000;MLEAC=2;MLEAF=1.00;MQ=42.56;QD=28.83;SOR=1.022	GT:AD:DP:GQ:PL	1/1:0,40:40:99:1837,123,0
2R	17161603	.	T	TTG	1799.73	.	AC=2;AF=1.00;AN=2;DP=40;ExcessHet=3.0103;FS=0.000;MLEAC=2;MLEAF=1.00;MQ=42.63;QD=33.64;SOR=0.902	GT:AD:DP:GQ:PL	1/1:0,40:40:99:1837,123,0
2R	17161620	.	T	C	1091.77	.	AC=2;AF=1.00;AN=2;DP=40;ExcessHet=3.0103;FS=0.000;MLEAC=2;MLEAF=1.00;MQ=42.97;QD=27.29;SOR=0.693	GT:AD:DP:GQ:PL	1/1:0,40:40:99:1120,120,0
2R	17162011	.	C	G	1573.77	.	AC=2;AF=1.00;AN=2;DP=60;ExcessHet=3.0103;FS=0.000;MLEAC=2;MLEAF=1.00;MQ=43.95;QD=26.67;SOR=1.123	GT:AD:DP:GQ:PL	1/1:0,59:59:99:1602,176,0
2R	17162316	.	T	G	2118.77	.	AC=2;AF=1.00;AN=2;DP=76;ExcessHet=3.0103;FS=0.000;MLEAC=2;MLEAF=1.00;MQ=43.95;QD=27.88;SOR=0.746	GT:AD:DP:GQ:PL	1/1:0,76:76:99:2147,228,0
2R	17162350	.	T	C	2191.77	.	AC=2;AF=1.00;AN=2;DP=79;ExcessHet=3.0103;FS=0.000;MLEAC=2;MLEAF=1.00;MQ=43.95;QD=27.74;SOR=0.881	GT:AD:DP:GQ:PL	1/1:0,79:79:99:2220,236,0
2R	17162399	.	A	T	1816.77	.	AC=2;AF=1.00;AN=2;BaseQRankSum=1.739;ClippingRankSum=0.000;DP=67;ExcessHet=3.0103;FS=0.000;MLEAC=2;MLEAF=1.00;MQ=43.94;MQRankSum=-0.088;QD=27.12;ReadPosRankSum=-0.543;SOR=0.502	GT:AD:DP:GQ:PL	1/1:1,66:67:99:1845,191,0
2R	17162514	.	T	TGA	3226.73	.	AC=2;AF=1.00;AN=2;DP=75;ExcessHet=3.0103;FS=0.000;MLEAC=2;MLEAF=1.00;MQ=43.68;QD=33.67;SOR=0.720	GT:AD:DP:GQ:PL	1/1:0,73:73:99:3264,220,0
2R	17162517	.	TCTAA	T	3157.73	.	AC=2;AF=1.00;AN=2;DP=72;ExcessHet=3.0103;FS=0.000;MLEAC=2;MLEAF=1.00;MQ=43.67;QD=22.08;SOR=0.693	GT:AD:DP:GQ:PL	1/1:0,70:70:99:3195,214,0
2R	17162633	.	C	T	2938.77	.	AC=2;AF=1.00;AN=2;DP=67;ExcessHet=3.0103;FS=0.000;MLEAC=2;MLEAF=1.00;MQ=43.85;QD=33.41;SOR=0.754	GT:AD:DP:GQ:PL	1/1:0,66:66:99:2967,202,0
2R	17162641	.	A	G	2896.77	.	AC=2;AF=1.00;AN=2;DP=65;ExcessHet=3.0103;FS=0.000;MLEAC=2;MLEAF=1.00;MQ=43.85;QD=28.52;SOR=0.822	GT:AD:DP:GQ:PL	1/1:0,64:64:99:2925,196,0
2R	17162652	.	TTATTA	T	2977.73	.	AC=2;AF=1.00;AN=2;DP=66;ExcessHet=3.0103;FS=0.000;MLEAC=2;MLEAF=1.00;MQ=43.82;QD=25.74;SOR=0.886	GT:AD:DP:GQ:PL	1/1:0,66:66:99:3015,202,0
2R	17162664	.	T	G	3031.77	.	AC=2;AF=1.00;AN=2;DP=66;ExcessHet=3.0103;FS=0.000;MLEAC=2;MLEAF=1.00;MQ=43.82;QD=28.27;SOR=0.957	GT:AD:DP:GQ:PL	1/1:0,66:66:99:3060,205,0
2R	17162669	.	T	A	2941.77	.	AC=2;AF=1.00;AN=2;DP=65;ExcessHet=3.0103;FS=0.000;MLEAC=2;MLEAF=1.00;MQ=43.82;QD=27.12;SOR=0.854	GT:AD:DP:GQ:PL	1/1:0,65:65:99:2970,199,0
2R	17162680	.	C	A	3019.77	.	AC=2;AF=1.00;AN=2;DP=68;ExcessHet=3.0103;FS=0.000;MLEAC=2;MLEAF=1.00;MQ=43.83;QD=30.48;SOR=0.949	GT:AD:DP:GQ:PL	1/1:0,68:68:99:3048,211,0
2R	17162734	.	A	G	1724.77	.	AC=2;AF=1.00;AN=2;DP=63;ExcessHet=3.0103;FS=0.000;MLEAC=2;MLEAF=1.00;MQ=43.81;QD=27.38;SOR=0.933	GT:AD:DP:GQ:PL	1/1:0,63:63:99:1753,188,0
2R	17162966	.	T	C	1602.77	.	AC=2;AF=1.00;AN=2;DP=58;ExcessHet=3.0103;FS=0.000;MLEAC=2;MLEAF=1.00;MQ=44.00;QD=27.63;SOR=0.836	GT:AD:DP:GQ:PL	1/1:0,58:58:99:1631,174,0
2R	17163166	.	G	C	1406.77	.	AC=2;AF=1.00;AN=2;DP=52;ExcessHet=3.0103;FS=0.000;MLEAC=2;MLEAF=1.00;MQ=43.70;QD=27.58;SOR=1.314	GT:AD:DP:GQ:PL	1/1:0,51:51:99:1435,153,0
2R	17163404	.	A	G	1838.77	.	AC=2;AF=1.00;AN=2;DP=69;ExcessHet=3.0103;FS=0.000;MLEAC=2;MLEAF=1.00;MQ=42.76;QD=26.65;SOR=0.844	GT:AD:DP:GQ:PL	1/1:0,69:69:99:1867,205,0
2R	17163429	.	T	A	3235.77	.	AC=2;AF=1.00;AN=2;DP=74;ExcessHet=3.0103;FS=0.000;MLEAC=2;MLEAF=1.00;MQ=42.37;QD=26.16;SOR=0.747	GT:AD:DP:GQ:PL	1/1:0,74:74:99:3264,223,0
2R	17163436	.	C	CA	3423.73	.	AC=2;AF=1.00;AN=2;DP=76;ExcessHet=3.0103;FS=0.000;MLEAC=2;MLEAF=1.00;MQ=42.36;QD=29.92;SOR=0.801	GT:AD:DP:GQ:PL	1/1:0,76:76:99:3461,235,0
2R	17163438	.	T	C	3448.77	.	AC=2;AF=1.00;AN=2;DP=75;ExcessHet=3.0103;FS=0.000;MLEAC=2;MLEAF=1.00;MQ=42.31;QD=30.29;SOR=0.719	GT:AD:DP:GQ:PL	1/1:0,75:75:99:3477,235,0
2R	17163440	.	T	TTTC	3449.73	.	AC=2;AF=1.00;AN=2;DP=76;ExcessHet=3.0103;FS=0.000;MLEAC=2;MLEAF=1.00;MQ=42.30;QD=32.34;SOR=0.693	GT:AD:DP:GQ:PL	1/1:0,76:76:99:3487,235,0
2R	17163442	.	A	AC	3449.73	.	AC=2;AF=1.00;AN=2;DP=78;ExcessHet=3.0103;FS=0.000;MLEAC=2;MLEAF=1.00;MQ=42.35;QD=27.93;SOR=0.744	GT:AD:DP:GQ:PL	1/1:0,78:78:99:3487,235,0
2R	17163457	.	A	G	2231.77	.	AC=2;AF=1.00;AN=2;DP=80;ExcessHet=3.0103;FS=0.000;MLEAC=2;MLEAF=1.00;MQ=42.39;QD=27.90;SOR=0.693	GT:AD:DP:GQ:PL	1/1:0,80:80:99:2260,240,0
2R	17163465	.	A	ATATTG	3470.73	.	AC=2;AF=1.00;AN=2;DP=79;ExcessHet=3.0103;FS=0.000;MLEAC=2;MLEAF=1.00;MQ=42.37;QD=33.12;SOR=0.719	GT:AD:DP:GQ:PL	1/1:0,77:77:99:3508,235,0
2R	17163483	.	C	T	2029.77	.	AC=2;AF=1.00;AN=2;DP=74;ExcessHet=3.0103;FS=0.000;MLEAC=2;MLEAF=1.00;MQ=42.48;QD=27.43;SOR=0.804	GT:AD:DP:GQ:PL	1/1:0,74:74:99:2058,222,0
2R	17163524	.	C	A	3117.77	.	AC=2;AF=1.00;AN=2;DP=65;ExcessHet=3.0103;FS=0.000;MLEAC=2;MLEAF=1.00;MQ=42.89;QD=30.69;SOR=0.925	GT:AD:DP:GQ:PL	1/1:0,65:65:99:3146,214,0
2R	17163528	.	G	C	3237.77	.	AC=2;AF=1.00;AN=2;DP=68;ExcessHet=3.0103;FS=0.000;MLEAC=2;MLEAF=1.00;MQ=43.00;QD=31.38;SOR=1.098	GT:AD:DP:GQ:PL	1/1:0,68:68:99:3266,223,0
2R	17163536	.	A	T	3019.77	.	AC=2;AF=1.00;AN=2;DP=68;ExcessHet=3.0103;FS=0.000;MLEAC=2;MLEAF=1.00;MQ=43.06;QD=29.04;SOR=1.098	GT:AD:DP:GQ:PL	1/1:0,68:68:99:3048,208,0
2R	17163694	.	T	A	2242.77	.	AC=2;AF=1.00;AN=2;DP=82;ExcessHet=3.0103;FS=0.000;MLEAC=2;MLEAF=1.00;MQ=43.52;QD=27.35;SOR=1.151	GT:AD:DP:GQ:PL	1/1:0,82:82:99:2271,245,0
2R	17164014	.	T	C	1258.77	.	AC=2;AF=1.00;AN=2;DP=47;ExcessHet=3.0103;FS=0.000;MLEAC=2;MLEAF=1.00;MQ=44.00;QD=26.78;SOR=0.919	GT:AD:DP:GQ:PL	1/1:0,47:47:99:1287,140,0
2R	17164063	.	T	G	2323.77	.	AC=2;AF=1.00;AN=2;DP=52;ExcessHet=3.0103;FS=0.000;MLEAC=2;MLEAF=1.00;MQ=43.96;QD=31.84;SOR=0.941	GT:AD:DP:GQ:PL	1/1:0,52:52:99:2352,160,0
2R	17164068	.	C	A	2503.77	.	AC=2;AF=1.00;AN=2;DP=54;ExcessHet=3.0103;FS=0.000;MLEAC=2;MLEAF=1.00;MQ=43.96;QD=32.82;SOR=0.767	GT:AD:DP:GQ:PL	1/1:0,54:54:99:2532,172,0
2R	17164069	.	A	G	2475.77	.	AC=2;AF=1.00;AN=2;DP=55;ExcessHet=3.0103;FS=0.000;MLEAC=2;MLEAF=1.00;MQ=43.96;QD=29.77;SOR=0.729	GT:AD:DP:GQ:PL	1/1:0,55:55:99:2504,169,0
2R	17164088	.	T	C	2609.77	.	AC=2;AF=1.00;AN=2;DP=63;ExcessHet=3.0103;FS=0.000;MLEAC=2;MLEAF=1.00;MQ=43.97;QD=29.88;SOR=0.790	GT:AD:DP:GQ:PL	1/1:0,63:63:99:2638,190,0
2R	17164115	.	T	A	1848.77	.	AC=2;AF=1.00;AN=2;DP=66;ExcessHet=3.0103;FS=0.000;MLEAC=2;MLEAF=1.00;MQ=43.97;QD=28.01;SOR=0.754	GT:AD:DP:GQ:PL	1/1:0,66:66:99:1877,197,0
2R	17164166	.	TGG	T	3051.73	.	AC=2;AF=1.00;AN=2;DP=67;ExcessHet=3.0103;FS=0.000;MLEAC=2;MLEAF=1.00;MQ=43.93;QD=30.21;SOR=0.784	GT:AD:DP:GQ:PL	1/1:0,67:67:99:3089,208,0
2R	17164168	.	G	GAAAA	3051.73	.	AC=2;AF=1.00;AN=2;DP=67;ExcessHet=3.0103;FS=0.000;MLEAC=2;MLEAF=1.00;MQ=43.93;QD=29.19;SOR=0.784	GT:AD:DP:GQ:PL	1/1:0,67:67:99:3089,208,0
2R	17165856	.	C	T	725.77	.	AC=2;AF=1.00;AN=2;DP=28;ExcessHet=3.0103;FS=0.000;MLEAC=2;MLEAF=1.00;MQ=29.27;QD=25.92;SOR=1.863	GT:AD:DP:GQ:PL	1/1:0,28:28:84:754,84,0
2R	17165953	.	G	T	624.77	.	AC=2;AF=1.00;AN=2;DP=28;ExcessHet=3.0103;FS=0.000;MLEAC=2;MLEAF=1.00;MQ=25.58;QD=23.14;SOR=0.765	GT:AD:DP:GQ:PL	1/1:0,27:27:80:653,80,0
2R	17166574	.	A	G	2667.77	.	AC=2;AF=1.00;AN=2;BaseQRankSum=1.431;ClippingRankSum=0.000;DP=64;ExcessHet=3.0103;FS=0.000;MLEAC=2;MLEAF=1.00;MQ=43.70;MQRankSum=-0.091;QD=28.89;ReadPosRankSum=-0.467;SOR=0.346	GT:AD:DP:GQ:PL	1/1:1,62:63:99:2696,150,0
2R	17166592	.	A	G	2784.77	.	AC=2;AF=1.00;AN=2;BaseQRankSum=1.819;ClippingRankSum=0.000;DP=65;ExcessHet=3.0103;FS=0.000;MLEAC=2;MLEAF=1.00;MQ=43.71;MQRankSum=-0.090;QD=27.46;ReadPosRankSum=-0.920;SOR=0.263	GT:AD:DP:GQ:PL	1/1:1,63:64:99:2813,153,0
2R	17166606	.	T	A	2657.77	.	AC=2;AF=1.00;AN=2;BaseQRankSum=1.133;ClippingRankSum=0.000;DP=63;ExcessHet=3.0103;FS=0.000;MLEAC=2;MLEAF=1.00;MQ=43.70;MQRankSum=-0.091;QD=25.40;ReadPosRankSum=-1.243;SOR=0.274	GT:AD:DP:GQ:PL	1/1:1,61:62:99:2686,147,0
2R	17166645	.	G	C	1311.77	.	AC=2;AF=1.00;AN=2;BaseQRankSum=1.351;ClippingRankSum=0.000;DP=53;ExcessHet=3.0103;FS=3.543;MLEAC=2;MLEAF=1.00;MQ=43.64;MQRankSum=-0.100;QD=25.23;ReadPosRankSum=-0.639;SOR=0.669	GT:AD:DP:GQ:PL	1/1:1,51:52:99:1340,131,0
2R	17166945	.	A	G	2419.77	.	AC=2;AF=1.00;AN=2;DP=86;ExcessHet=3.0103;FS=0.000;MLEAC=2;MLEAF=1.00;MQ=44.00;QD=28.14;SOR=0.693	GT:AD:DP:GQ:PL	1/1:0,86:86:99:2448,257,0
2R	17167121	.	C	T	3153.77	.	AC=2;AF=1.00;AN=2;DP=70;ExcessHet=3.0103;FS=0.000;MLEAC=2;MLEAF=1.00;MQ=44.00;QD=33.88;SOR=1.163	GT:AD:DP:GQ:PL	1/1:0,70:70:99:3182,217,0
2R	17167130	.	C	G	3204.77	.	AC=2;AF=1.00;AN=2;DP=73;ExcessHet=3.0103;FS=0.000;MLEAC=2;MLEAF=1.00;MQ=44.00;QD=30.41;SOR=0.963	GT:AD:DP:GQ:PL	1/1:0,73:73:99:3233,223,0
2R	17167163	.	CAA	C	2014.73	.	AC=2;AF=1.00;AN=2;DP=66;ExcessHet=3.0103;FS=0.000;MLEAC=2;MLEAF=1.00;MQ=43.89;QD=32.50;SOR=0.899	GT:AD:DP:GQ:PL	1/1:0,62:62:99:2052,187,0
2R	17167179	.	C	A	1995.77	.	AC=2;AF=1.00;AN=2;DP=71;ExcessHet=3.0103;FS=0.000;MLEAC=2;MLEAF=1.00;MQ=43.90;QD=28.11;SOR=0.904	GT:AD:DP:GQ:PL	1/1:0,71:71:99:2024,212,0
2R	17167552	.	G	GT	2119.73	.	AC=2;AF=1.00;AN=2;DP=66;ExcessHet=3.0103;FS=0.000;MLEAC=2;MLEAF=1.00;MQ=44.00;QD=32.12;SOR=0.754	GT:AD:DP:GQ:PL	1/1:0,66:66:99:2157,198,0
2R	17168393	.	A	T	1871.77	.	AC=2;AF=1.00;AN=2;DP=68;ExcessHet=3.0103;FS=0.000;MLEAC=2;MLEAF=1.00;MQ=43.94;QD=27.53;SOR=0.814	GT:AD:DP:GQ:PL	1/1:0,68:68:99:1900,203,0
2R	17168475	.	A	G	1900.77	.	AC=2;AF=1.00;AN=2;DP=70;ExcessHet=3.0103;FS=0.000;MLEAC=2;MLEAF=1.00;MQ=43.92;QD=27.55;SOR=0.781	GT:AD:DP:GQ:PL	1/1:0,69:69:99:1929,207,0
2R	17170284	.	A	G	1427.77	.	AC=2;AF=1.00;AN=2;DP=54;ExcessHet=3.0103;FS=0.000;MLEAC=2;MLEAF=1.00;MQ=44.00;QD=26.44;SOR=1.118	GT:AD:DP:GQ:PL	1/1:0,54:54:99:1456,161,0
2R	17170910	.	T	C	2741.77	.	AC=2;AF=1.00;AN=2;DP=62;ExcessHet=3.0103;FS=0.000;MLEAC=2;MLEAF=1.00;MQ=44.00;QD=30.72;SOR=0.976	GT:AD:DP:GQ:PL	1/1:0,62:62:99:2770,187,0
2R	17170914	.	T	A	2778.77	.	AC=2;AF=1.00;AN=2;DP=62;ExcessHet=3.0103;FS=0.000;MLEAC=2;MLEAF=1.00;MQ=44.00;QD=37.25;SOR=0.899	GT:AD:DP:GQ:PL	1/1:0,62:62:99:2807,190,0
2R	17170959	.	TCA	T	1944.73	.	AC=2;AF=1.00;AN=2;DP=61;ExcessHet=3.0103;FS=0.000;MLEAC=2;MLEAF=1.00;MQ=44.00;QD=33.53;SOR=0.693	GT:AD:DP:GQ:PL	1/1:0,58:58:99:1982,175,0
2R	17171603	.	C	A	3296.77	.	AC=2;AF=1.00;AN=2;DP=74;ExcessHet=3.0103;FS=0.000;MLEAC=2;MLEAF=1.00;MQ=43.97;QD=36.52;SOR=0.864	GT:AD:DP:GQ:PL	1/1:0,74:74:99:3325,231,0
2R	17171611	.	G	A	3393.77	.	AC=2;AF=1.00;AN=2;DP=79;ExcessHet=3.0103;FS=0.000;MLEAC=2;MLEAF=1.00;MQ=43.98;QD=28.17;SOR=0.881	GT:AD:DP:GQ:PL	1/1:0,79:79:99:3422,240,0
2R	17171640	.	C	A	3570.77	.	AC=2;AF=1.00;AN=2;DP=81;ExcessHet=3.0103;FS=0.000;MLEAC=2;MLEAF=1.00;MQ=43.95;QD=28.65;SOR=1.124	GT:AD:DP:GQ:PL	1/1:0,81:81:99:3599,244,0
2R	17171646	.	A	T	3675.77	.	AC=2;AF=1.00;AN=2;DP=81;ExcessHet=3.0103;FS=0.000;MLEAC=2;MLEAF=1.00;MQ=43.95;QD=34.32;SOR=1.124	GT:AD:DP:GQ:PL	1/1:0,81:81:99:3704,250,0
2R	17171654	.	A	G	3526.77	.	AC=2;AF=1.00;AN=2;DP=77;ExcessHet=3.0103;FS=0.000;MLEAC=2;MLEAF=1.00;MQ=43.95;QD=30.54;SOR=0.887	GT:AD:DP:GQ:PL	1/1:0,77:77:99:3555,238,0
2R	17171659	.	T	C	3391.77	.	AC=2;AF=1.00;AN=2;DP=76;ExcessHet=3.0103;FS=0.000;MLEAC=2;MLEAF=1.00;MQ=43.95;QD=30.61;SOR=0.859	GT:AD:DP:GQ:PL	1/1:0,76:76:99:3420,229,0
2R	17171662	.	T	A	3301.77	.	AC=2;AF=1.00;AN=2;DP=74;ExcessHet=3.0103;FS=0.000;MLEAC=2;MLEAF=1.00;MQ=43.95;QD=26.39;SOR=0.927	GT:AD:DP:GQ:PL	1/1:0,74:74:99:3330,223,0
2R	17171702	.	G	T	3340.77	.	AC=2;AF=1.00;AN=2;DP=76;ExcessHet=3.0103;FS=0.000;MLEAC=2;MLEAF=1.00;MQ=43.97;QD=29.59;SOR=0.920	GT:AD:DP:GQ:PL	1/1:0,76:76:99:3369,229,0
2R	17171708	.	C	T	3332.77	.	AC=2;AF=1.00;AN=2;DP=75;ExcessHet=3.0103;FS=0.000;MLEAC=2;MLEAF=1.00;MQ=43.97;QD=21.97;SOR=0.892	GT:AD:DP:GQ:PL	1/1:0,75:75:99:3361,229,0
2R	17171862	.	T	A	2261.77	.	AC=2;AF=1.00;AN=2;DP=83;ExcessHet=3.0103;FS=0.000;MLEAC=2;MLEAF=1.00;MQ=44.00;QD=27.25;SOR=1.248	GT:AD:DP:GQ:PL	1/1:0,83:83:99:2290,247,0
2R	17171899	.	A	C	2187.77	.	AC=2;AF=1.00;AN=2;DP=81;ExcessHet=3.0103;FS=0.000;MLEAC=2;MLEAF=1.00;MQ=43.98;QD=27.01;SOR=1.124	GT:AD:DP:GQ:PL	1/1:0,81:81:99:2216,242,0
2R	17172131	.	A	C	1768.77	.	AC=2;AF=1.00;AN=2;BaseQRankSum=0.770;ClippingRankSum=0.000;DP=67;ExcessHet=3.0103;FS=0.000;MLEAC=2;MLEAF=1.00;MQ=43.97;MQRankSum=0.000;QD=26.40;ReadPosRankSum=-0.473;SOR=0.373	GT:AD:DP:GQ:PL	1/1:1,66:67:99:1797,173,0
2R	17172149	.	T	A	1815.77	.	AC=2;AF=1.00;AN=2;DP=67;ExcessHet=3.0103;FS=0.000;MLEAC=2;MLEAF=1.00;MQ=43.97;QD=27.10;SOR=1.066	GT:AD:DP:GQ:PL	1/1:0,67:67:99:1844,200,0
2R	17172197	.	A	G	1551.77	.	AC=2;AF=1.00;AN=2;DP=58;ExcessHet=3.0103;FS=0.000;MLEAC=2;MLEAF=1.00;MQ=43.97;QD=27.22;SOR=1.047	GT:AD:DP:GQ:PL	1/1:0,57:57:99:1580,170,0
2R	17172370	.	GTTTGTA	G	1915.73	.	AC=2;AF=1.00;AN=2;DP=62;ExcessHet=3.0103;FS=0.000;MLEAC=2;MLEAF=1.00;MQ=43.94;QD=34.83;SOR=1.061	GT:AD:DP:GQ:PL	1/1:0,55:55:99:1953,165,0
2R	17172620	.	T	G	1597.77	.	AC=2;AF=1.00;AN=2;DP=57;ExcessHet=3.0103;FS=0.000;MLEAC=2;MLEAF=1.00;MQ=44.00;QD=28.03;SOR=0.728	GT:AD:DP:GQ:PL	1/1:0,57:57:99:1626,171,0
2R	17172769	.	G	T	1779.77	.	AC=2;AF=1.00;AN=2;DP=67;ExcessHet=3.0103;FS=0.000;MLEAC=2;MLEAF=1.00;MQ=43.78;QD=26.56;SOR=0.990	GT:AD:DP:GQ:PL	1/1:0,67:67:99:1808,200,0
2R	17172782	.	A	G	2835.77	.	AC=2;AF=1.00;AN=2;DP=66;ExcessHet=3.0103;FS=0.000;MLEAC=2;MLEAF=1.00;MQ=43.78;QD=35.83;SOR=0.754	GT:AD:DP:GQ:PL	1/1:0,66:66:99:2864,202,0
2R	17172786	.	G	GT	2853.73	.	AC=2;AF=1.00;AN=2;DP=68;ExcessHet=3.0103;FS=0.000;MLEAC=2;MLEAF=1.00;MQ=43.79;QD=28.04;SOR=0.723	GT:AD:DP:GQ:PL	1/1:0,67:67:99:2891,204,0
2R	17172982	.	T	G	1787.77	.	AC=2;AF=1.00;AN=2;DP=67;ExcessHet=3.0103;FS=0.000;MLEAC=2;MLEAF=1.00;MQ=43.97;QD=26.68;SOR=0.849	GT:AD:DP:GQ:PL	1/1:0,67:67:99:1816,199,0
2R	17173172	.	G	A	2847.77	.	AC=2;AF=1.00;AN=2;DP=68;ExcessHet=3.0103;FS=0.000;MLEAC=2;MLEAF=1.00;MQ=44.00;QD=31.89;SOR=0.752	GT:AD:DP:GQ:PL	1/1:0,68:68:99:2876,205,0
2R	17173195	.	A	G	3350.77	.	AC=2;AF=1.00;AN=2;DP=74;ExcessHet=3.0103;FS=0.000;MLEAC=2;MLEAF=1.00;MQ=44.00;QD=32.85;SOR=0.992	GT:AD:DP:GQ:PL	1/1:0,74:74:99:3379,229,0
2R	17173196	.	A	C	3350.77	.	AC=2;AF=1.00;AN=2;DP=73;ExcessHet=3.0103;FS=0.000;MLEAC=2;MLEAF=1.00;MQ=44.00;QD=28.94;SOR=1.032	GT:AD:DP:GQ:PL	1/1:0,73:73:99:3379,229,0
2R	17173516	.	A	AT	1430.73	.	AC=2;AF=1.00;AN=2;DP=65;ExcessHet=3.0103;FS=0.000;MLEAC=2;MLEAF=1.00;MQ=43.97;QD=23.08;SOR=0.976	GT:AD:DP:GQ:PL	1/1:0,62:62:99:1468,185,0
2R	17174075	.	G	C	1707.77	.	AC=2;AF=1.00;AN=2;DP=60;ExcessHet=3.0103;FS=0.000;MLEAC=2;MLEAF=1.00;MQ=43.95;QD=28.95;SOR=1.217	GT:AD:DP:GQ:PL	1/1:0,59:59:99:1736,177,0
2R	17175484	.	A	T	1871.77	.	AC=2;AF=1.00;AN=2;DP=67;ExcessHet=3.0103;FS=0.000;MLEAC=2;MLEAF=1.00;MQ=43.76;QD=27.94;SOR=0.784	GT:AD:DP:GQ:PL	1/1:0,67:67:99:1900,200,0
2R	17175540	.	T	C	1771.77	.	AC=2;AF=1.00;AN=2;DP=65;ExcessHet=3.0103;FS=0.000;MLEAC=2;MLEAF=1.00;MQ=43.78;QD=27.26;SOR=0.723	GT:AD:DP:GQ:PL	1/1:0,65:65:99:1800,194,0
2R	17175743	.	A	AT	280.74	.	AC=2;AF=1.00;AN=2;BaseQRankSum=-1.971;ClippingRankSum=0.000;DP=43;ExcessHet=3.0103;FS=7.186;MLEAC=2;MLEAF=1.00;MQ=43.84;MQRankSum=-0.759;QD=12.21;ReadPosRankSum=-0.443;SOR=2.245	GT:AD:DP:GQ:PL	1/1:3,20:23:30:318,30,0
2R	17176304	.	TTATTTAGA	T	1943.73	.	AC=2;AF=1.00;AN=2;DP=45;ExcessHet=3.0103;FS=0.000;MLEAC=2;MLEAF=1.00;MQ=41.62;QD=30.05;SOR=1.105	GT:AD:DP:GQ:PL	1/1:0,44:44:99:1981,133,0
2R	17176315	.	T	C	1951.77	.	AC=2;AF=1.00;AN=2;DP=44;ExcessHet=3.0103;FS=0.000;MLEAC=2;MLEAF=1.00;MQ=41.61;QD=29.51;SOR=1.105	GT:AD:DP:GQ:PL	1/1:0,44:44:99:1980,132,0
2R	17176316	.	ATTAGAAT	A	1942.73	.	AC=2;AF=1.00;AN=2;DP=44;ExcessHet=3.0103;FS=0.000;MLEAC=2;MLEAF=1.00;MQ=41.61;QD=26.47;SOR=1.105	GT:AD:DP:GQ:PL	1/1:0,44:44:99:1980,132,0
2R	17182556	.	T	G	349.77	.	AC=2;AF=1.00;AN=2;DP=14;ExcessHet=3.0103;FS=0.000;MLEAC=2;MLEAF=1.00;MQ=43.05;QD=26.91;SOR=0.836	GT:AD:DP:GQ:PL	1/1:0,13:13:39:378,39,0
2R	17183396	.	G	A	1578.77	.	AC=2;AF=1.00;AN=2;DP=58;ExcessHet=3.0103;FS=0.000;MLEAC=2;MLEAF=1.00;MQ=44.00;QD=27.22;SOR=0.914	GT:AD:DP:GQ:PL	1/1:0,58:58:99:1607,174,0
2R	17183616	.	T	C	1775.77	.	AC=2;AF=1.00;AN=2;DP=64;ExcessHet=3.0103;FS=0.000;MLEAC=2;MLEAF=1.00;MQ=43.79;QD=27.75;SOR=0.822	GT:AD:DP:GQ:PL	1/1:0,64:64:99:1804,192,0
2R	17184372	.	A	G	2014.77	.	AC=2;AF=1.00;AN=2;DP=74;ExcessHet=3.0103;FS=0.000;MLEAC=2;MLEAF=1.00;MQ=43.97;QD=27.23;SOR=0.693	GT:AD:DP:GQ:PL	1/1:0,74:74:99:2043,221,0
2R	17184387	.	G	T	3171.77	.	AC=2;AF=1.00;AN=2;DP=72;ExcessHet=3.0103;FS=0.000;MLEAC=2;MLEAF=1.00;MQ=43.97;QD=27.08;SOR=0.869	GT:AD:DP:GQ:PL	1/1:0,72:72:99:3200,223,0
2R	17184391	.	G	T	3111.77	.	AC=2;AF=1.00;AN=2;DP=70;ExcessHet=3.0103;FS=0.000;MLEAC=2;MLEAF=1.00;MQ=43.97;QD=28.44;SOR=0.811	GT:AD:DP:GQ:PL	1/1:0,70:70:99:3140,217,0
2R	17184430	.	T	A	1920.77	.	AC=2;AF=1.00;AN=2;DP=70;ExcessHet=3.0103;FS=0.000;MLEAC=2;MLEAF=1.00;MQ=43.97;QD=27.44;SOR=1.011	GT:AD:DP:GQ:PL	1/1:0,70:70:99:1949,209,0
2R	17184481	.	C	T	3179.77	.	AC=2;AF=1.00;AN=2;DP=72;ExcessHet=3.0103;FS=0.000;MLEAC=2;MLEAF=1.00;MQ=43.93;QD=24.40;SOR=1.073	GT:AD:DP:GQ:PL	1/1:0,72:72:99:3208,217,0
2R	17184486	.	A	AC	3224.73	.	AC=2;AF=1.00;AN=2;DP=71;ExcessHet=3.0103;FS=0.000;MLEAC=2;MLEAF=1.00;MQ=43.93;QD=28.05;SOR=1.117	GT:AD:DP:GQ:PL	1/1:0,71:71:99:3262,222,0
2R	17184539	.	T	A	3066.77	.	AC=2;AF=1.00;AN=2;DP=70;ExcessHet=3.0103;FS=0.000;MLEAC=2;MLEAF=1.00;MQ=43.90;QD=29.90;SOR=1.011	GT:AD:DP:GQ:PL	1/1:0,70:70:99:3095,214,0
2R	17184548	.	C	T	3041.77	.	AC=2;AF=1.00;AN=2;DP=69;ExcessHet=3.0103;FS=0.000;MLEAC=2;MLEAF=1.00;MQ=43.90;QD=28.10;SOR=0.980	GT:AD:DP:GQ:PL	1/1:0,69:69:99:3070,211,0
2R	17184587	.	G	GAT	2831.73	.	AC=2;AF=1.00;AN=2;DP=73;ExcessHet=3.0103;FS=0.000;MLEAC=2;MLEAF=1.00;MQ=43.95;QD=23.63;SOR=1.010	GT:AD:DP:GQ:PL	1/1:0,63:63:99:2869,192,0
2R	17184595	.	G	A	2930.77	.	AC=2;AF=1.00;AN=2;DP=66;ExcessHet=3.0103;FS=0.000;MLEAC=2;MLEAF=1.00;MQ=43.94;QD=28.98;SOR=0.957	GT:AD:DP:GQ:PL	1/1:0,66:66:99:2959,199,0
2R	17184602	.	T	G	2877.77	.	AC=2;AF=1.00;AN=2;DP=63;ExcessHet=3.0103;FS=0.000;MLEAC=2;MLEAF=1.00;MQ=43.94;QD=28.72;SOR=0.724	GT:AD:DP:GQ:PL	1/1:0,63:63:99:2906,196,0
2R	17184803	.	G	A	1737.77	.	AC=2;AF=1.00;AN=2;BaseQRankSum=1.732;ClippingRankSum=0.000;DP=67;ExcessHet=3.0103;FS=0.000;MLEAC=2;MLEAF=1.00;MQ=43.97;MQRankSum=0.000;QD=25.94;ReadPosRankSum=-0.629;SOR=0.305	GT:AD:DP:GQ:PL	1/1:1,66:67:99:1766,189,0
2R	17184953	.	T	C	1835.77	.	AC=2;AF=1.00;AN=2;DP=66;ExcessHet=3.0103;FS=0.000;MLEAC=2;MLEAF=1.00;MQ=44.00;QD=27.81;SOR=1.112	GT:AD:DP:GQ:PL	1/1:0,66:66:99:1864,197,0
2R	17184971	.	A	G	1854.77	.	AC=2;AF=1.00;AN=2;DP=68;ExcessHet=3.0103;FS=0.000;MLEAC=2;MLEAF=1.00;MQ=44.00;QD=27.28;SOR=1.445	GT:AD:DP:GQ:PL	1/1:0,68:68:99:1883,204,0
2R	17185005	.	C	T	1958.77	.	AC=2;AF=1.00;AN=2;DP=69;ExcessHet=3.0103;FS=0.000;MLEAC=2;MLEAF=1.00;MQ=44.00;QD=28.39;SOR=1.296	GT:AD:DP:GQ:PL	1/1:0,69:69:99:1987,207,0
2R	17185399	.	G	A	1771.77	.	AC=2;AF=1.00;AN=2;DP=64;ExcessHet=3.0103;FS=0.000;MLEAC=2;MLEAF=1.00;MQ=43.85;QD=27.68;SOR=0.892	GT:AD:DP:GQ:PL	1/1:0,64:64:99:1800,192,0
2R	17185800	.	G	A	1673.77	.	AC=2;AF=1.00;AN=2;BaseQRankSum=-0.827;ClippingRankSum=0.000;DP=64;ExcessHet=3.0103;FS=0.000;MLEAC=2;MLEAF=1.00;MQ=43.74;MQRankSum=2.643;QD=26.15;ReadPosRankSum=-0.412;SOR=0.293	GT:AD:DP:GQ:PL	1/1:1,63:64:99:1702,163,0
2R	17186644	.	A	G	3065.77	.	AC=2;AF=1.00;AN=2;DP=70;ExcessHet=3.0103;FS=0.000;MLEAC=2;MLEAF=1.00;MQ=43.97;QD=25.11;SOR=0.722	GT:AD:DP:GQ:PL	1/1:0,69:69:99:3094,210,0
2R	17186655	.	A	G	3121.77	.	AC=2;AF=1.00;AN=2;DP=71;ExcessHet=3.0103;FS=0.000;MLEAC=2;MLEAF=1.00;MQ=43.93;QD=32.01;SOR=0.750	GT:AD:DP:GQ:PL	1/1:0,70:70:99:3150,211,0
2R	17186656	.	C	T	3166.77	.	AC=2;AF=1.00;AN=2;DP=70;ExcessHet=3.0103;FS=0.000;MLEAC=2;MLEAF=1.00;MQ=43.93;QD=33.11;SOR=0.781	GT:AD:DP:GQ:PL	1/1:0,69:69:99:3195,214,0
2R	17186665	.	G	GA	3096.73	.	AC=2;AF=1.00;AN=2;DP=68;ExcessHet=3.0103;FS=0.000;MLEAC=2;MLEAF=1.00;MQ=43.93;QD=31.47;SOR=0.849	GT:AD:DP:GQ:PL	1/1:0,67:67:99:3134,211,0
2R	17186669	.	G	A	3011.77	.	AC=2;AF=1.00;AN=2;DP=68;ExcessHet=3.0103;FS=0.000;MLEAC=2;MLEAF=1.00;MQ=43.93;QD=30.43;SOR=0.784	GT:AD:DP:GQ:PL	1/1:0,67:67:99:3040,205,0
2R	17187522	.	C	G	2360.77	.	AC=2;AF=1.00;AN=2;DP=87;ExcessHet=3.0103;FS=0.000;MLEAC=2;MLEAF=1.00;MQ=43.91;QD=27.14;SOR=0.812	GT:AD:DP:GQ:PL	1/1:0,87:87:99:2389,259,0
2R	17188548	.	G	T	2817.77	.	AC=2;AF=1.00;AN=2;DP=64;ExcessHet=3.0103;FS=0.000;MLEAC=2;MLEAF=1.00;MQ=43.97;QD=32.06;SOR=1.366	GT:AD:DP:GQ:PL	1/1:0,63:63:99:2846,193,0
2R	17188551	.	T	A	2806.77	.	AC=2;AF=1.00;AN=2;DP=64;ExcessHet=3.0103;FS=0.000;MLEAC=2;MLEAF=1.00;MQ=43.97;QD=31.06;SOR=1.366	GT:AD:DP:GQ:PL	1/1:0,63:63:99:2835,193,0
2R	17188568	.	A	AG	2795.73	.	AC=2;AF=1.00;AN=2;DP=67;ExcessHet=3.0103;FS=0.000;MLEAC=2;MLEAF=1.00;MQ=43.97;QD=26.45;SOR=1.197	GT:AD:DP:GQ:PL	1/1:0,61:61:99:2833,193,0
2R	17188573	.	G	A	2804.77	.	AC=2;AF=1.00;AN=2;DP=65;ExcessHet=3.0103;FS=0.000;MLEAC=2;MLEAF=1.00;MQ=43.97;QD=25.69;SOR=1.214	GT:AD:DP:GQ:PL	1/1:0,64:64:99:2833,193,0
2R	17188722	.	T	C	1663.77	.	AC=2;AF=1.00;AN=2;DP=62;ExcessHet=3.0103;FS=0.000;MLEAC=2;MLEAF=1.00;MQ=43.97;QD=26.83;SOR=0.693	GT:AD:DP:GQ:PL	1/1:0,62:62:99:1692,184,0
2R	17188853	.	TG	T	919.74	.	AC=2;AF=1.00;AN=2;BaseQRankSum=0.809;ClippingRankSum=0.000;DP=74;ExcessHet=3.0103;FS=1.482;MLEAC=2;MLEAF=1.00;MQ=43.97;MQRankSum=-0.322;QD=13.73;ReadPosRankSum=1.190;SOR=1.123	GT:AD:DP:GQ:PL	1/1:8,59:67:30:957,30,0
2R	17188932	.	A	T	1800.77	.	AC=2;AF=1.00;AN=2;DP=65;ExcessHet=3.0103;FS=0.000;MLEAC=2;MLEAF=1.00;MQ=44.00;QD=27.70;SOR=1.000	GT:AD:DP:GQ:PL	1/1:0,65:65:99:1829,195,0
2R	17189056	.	C	G	2137.77	.	AC=2;AF=1.00;AN=2;DP=77;ExcessHet=3.0103;FS=0.000;MLEAC=2;MLEAF=1.00;MQ=43.95;QD=28.13;SOR=0.801	GT:AD:DP:GQ:PL	1/1:0,76:76:99:2166,228,0
2R	17189090	.	C	T	1974.77	.	AC=2;AF=1.00;AN=2;DP=69;ExcessHet=3.0103;FS=0.000;MLEAC=2;MLEAF=1.00;MQ=43.94;QD=28.62;SOR=0.910	GT:AD:DP:GQ:PL	1/1:0,69:69:99:2003,207,0
2R	17189122	.	C	T	2120.77	.	AC=2;AF=1.00;AN=2;DP=74;ExcessHet=3.0103;FS=0.000;MLEAC=2;MLEAF=1.00;MQ=43.95;QD=28.66;SOR=0.927	GT:AD:DP:GQ:PL	1/1:0,74:74:99:2149,222,0
2R	17189153	.	C	A	2045.77	.	AC=2;AF=1.00;AN=2;DP=73;ExcessHet=3.0103;FS=0.000;MLEAC=2;MLEAF=1.00;MQ=43.92;QD=28.02;SOR=0.836	GT:AD:DP:GQ:PL	1/1:0,73:73:99:2074,219,0
2R	17189173	.	T	TA	3690.73	.	AC=2;AF=1.00;AN=2;DP=80;ExcessHet=3.0103;FS=0.000;MLEAC=2;MLEAF=1.00;MQ=43.98;QD=30.77;SOR=0.743	GT:AD:DP:GQ:PL	1/1:0,80:80:99:3728,253,0
2R	17189177	.	AG	A	3763.73	.	AC=2;AF=1.00;AN=2;DP=82;ExcessHet=3.0103;FS=0.000;MLEAC=2;MLEAF=1.00;MQ=43.98;QD=26.02;SOR=0.793	GT:AD:DP:GQ:PL	1/1:0,82:82:99:3801,259,0
2R	17189187	.	T	A	3652.77	.	AC=2;AF=1.00;AN=2;DP=84;ExcessHet=3.0103;FS=0.000;MLEAC=2;MLEAF=1.00;MQ=43.98;QD=33.16;SOR=0.741	GT:AD:DP:GQ:PL	1/1:0,84:84:99:3681,253,0
2R	17189202	.	G	A	2315.77	.	AC=2;AF=1.00;AN=2;DP=83;ExcessHet=3.0103;FS=0.000;MLEAC=2;MLEAF=1.00;MQ=43.98;QD=28.24;SOR=0.742	GT:AD:DP:GQ:PL	1/1:0,82:82:99:2344,246,0
2R	17189226	.	T	C	1996.77	.	AC=2;AF=1.00;AN=2;DP=74;ExcessHet=3.0103;FS=0.000;MLEAC=2;MLEAF=1.00;MQ=43.97;QD=26.98;SOR=0.927	GT:AD:DP:GQ:PL	1/1:0,74:74:99:2025,221,0
2R	17189847	.	C	CATAT	77.73	.	AC=1;AF=0.500;AN=2;BaseQRankSum=1.827;ClippingRankSum=0.000;DP=49;ExcessHet=3.0103;FS=0.000;MLEAC=1;MLEAF=0.500;MQ=43.86;MQRankSum=-1.324;QD=2.29;ReadPosRankSum=1.343;SOR=0.556	GT:AD:DP:GQ:PL	0/1:29,5:34:99:115,0,1150
2R	17190577	.	T	A	1629.77	.	AC=2;AF=1.00;AN=2;DP=61;ExcessHet=3.0103;FS=0.000;MLEAC=2;MLEAF=1.00;MQ=43.97;QD=27.16;SOR=0.693	GT:AD:DP:GQ:PL	1/1:0,60:60:99:1658,179,0
2R	17191239	.	G	T	1731.77	.	AC=2;AF=1.00;AN=2;DP=63;ExcessHet=3.0103;FS=0.000;MLEAC=2;MLEAF=1.00;MQ=44.00;QD=27.49;SOR=0.790	GT:AD:DP:GQ:PL	1/1:0,63:63:99:1760,189,0
2R	17191265	.	G	A	1872.77	.	AC=2;AF=1.00;AN=2;DP=66;ExcessHet=3.0103;FS=0.000;MLEAC=2;MLEAF=1.00;MQ=44.00;QD=28.38;SOR=0.957	GT:AD:DP:GQ:PL	1/1:0,66:66:99:1901,198,0
2R	17191838	.	A	C	1679.77	.	AC=2;AF=1.00;AN=2;DP=63;ExcessHet=3.0103;FS=0.000;MLEAC=2;MLEAF=1.00;MQ=43.97;QD=27.09;SOR=0.758	GT:AD:DP:GQ:PL	1/1:0,62:62:99:1708,185,0
2R	17192492	.	C	G	1462.77	.	AC=2;AF=1.00;AN=2;DP=55;ExcessHet=3.0103;FS=0.000;MLEAC=2;MLEAF=1.00;MQ=44.00;QD=26.60;SOR=1.159	GT:AD:DP:GQ:PL	1/1:0,55:55:99:1491,164,0
2R	17193140	.	GT	G	953.73	.	AC=2;AF=1.00;AN=2;BaseQRankSum=-0.420;ClippingRankSum=0.000;DP=70;ExcessHet=3.0103;FS=2.638;MLEAC=2;MLEAF=1.00;MQ=43.96;MQRankSum=-0.157;QD=15.63;ReadPosRankSum=0.110;SOR=0.160	GT:AD:DP:GQ:PL	1/1:3,58:61:99:991,105,0
2R	17193185	.	A	G	1726.77	.	AC=2;AF=1.00;AN=2;DP=63;ExcessHet=3.0103;FS=0.000;MLEAC=2;MLEAF=1.00;MQ=43.95;QD=27.41;SOR=1.573	GT:AD:DP:GQ:PL	1/1:0,63:63:99:1755,188,0
2R	17196350	.	C	G	1579.77	.	AC=2;AF=1.00;AN=2;DP=57;ExcessHet=3.0103;FS=0.000;MLEAC=2;MLEAF=1.00;MQ=43.97;QD=27.72;SOR=0.728	GT:AD:DP:GQ:PL	1/1:0,57:57:99:1608,171,0
2R	17196426	.	G	C	1236.77	.	AC=2;AF=1.00;AN=2;DP=44;ExcessHet=3.0103;FS=0.000;MLEAC=2;MLEAF=1.00;MQ=44.00;QD=28.11;SOR=1.105	GT:AD:DP:GQ:PL	1/1:0,44:44:99:1265,132,0
2R	17196492	.	T	C	1888.77	.	AC=2;AF=1.00;AN=2;DP=44;ExcessHet=3.0103;FS=0.000;MLEAC=2;MLEAF=1.00;MQ=43.96;QD=24.21;SOR=0.990	GT:AD:DP:GQ:PL	1/1:0,44:44:99:1917,138,0
2R	17196502	.	A	G	1824.77	.	AC=2;AF=1.00;AN=2;DP=43;ExcessHet=3.0103;FS=0.000;MLEAC=2;MLEAF=1.00;MQ=43.95;QD=30.86;SOR=1.055	GT:AD:DP:GQ:PL	1/1:0,43:43:99:1853,129,0
2R	17196671	.	T	C	1675.77	.	AC=2;AF=1.00;AN=2;BaseQRankSum=1.761;ClippingRankSum=0.000;DP=64;ExcessHet=3.0103;FS=3.590;MLEAC=2;MLEAF=1.00;MQ=43.97;MQRankSum=0.000;QD=26.18;ReadPosRankSum=1.707;SOR=0.691	GT:AD:DP:GQ:PL	1/1:1,63:64:99:1704,181,0
2R	17196749	.	C	T	1545.77	.	AC=2;AF=1.00;AN=2;DP=56;ExcessHet=3.0103;FS=0.000;MLEAC=2;MLEAF=1.00;MQ=43.93;QD=27.60;SOR=0.693	GT:AD:DP:GQ:PL	1/1:0,56:56:99:1574,168,0
2R	17196805	.	T	C	1776.77	.	AC=2;AF=1.00;AN=2;DP=64;ExcessHet=3.0103;FS=0.000;MLEAC=2;MLEAF=1.00;MQ=43.89;QD=27.76;SOR=0.966	GT:AD:DP:GQ:PL	1/1:0,64:64:99:1805,192,0
2R	17196855	.	C	A	1646.77	.	AC=2;AF=1.00;AN=2;DP=59;ExcessHet=3.0103;FS=0.000;MLEAC=2;MLEAF=1.00;MQ=43.82;QD=27.91;SOR=0.950	GT:AD:DP:GQ:PL	1/1:0,59:59:99:1675,176,0
2R	17196893	.	T	C	2629.77	.	AC=2;AF=1.00;AN=2;DP=59;ExcessHet=3.0103;FS=0.000;MLEAC=2;MLEAF=1.00;MQ=43.67;QD=33.14;SOR=1.034	GT:AD:DP:GQ:PL	1/1:0,59:59:99:2658,181,0
2R	17196896	.	C	A	2659.77	.	AC=2;AF=1.00;AN=2;DP=61;ExcessHet=3.0103;FS=0.000;MLEAC=2;MLEAF=1.00;MQ=43.63;QD=27.48;SOR=0.941	GT:AD:DP:GQ:PL	1/1:0,61:61:99:2688,184,0
2R	17196965	.	A	G	1326.77	.	AC=2;AF=1.00;AN=2;DP=50;ExcessHet=3.0103;FS=0.000;MLEAC=2;MLEAF=1.00;MQ=43.29;QD=26.54;SOR=0.693	GT:AD:DP:GQ:PL	1/1:0,50:50:99:1355,149,0
2R	17197163	.	A	T	2293.77	.	AC=2;AF=1.00;AN=2;DP=51;ExcessHet=3.0103;FS=0.000;MLEAC=2;MLEAF=1.00;MQ=42.20;QD=33.94;SOR=1.201	GT:AD:DP:GQ:PL	1/1:0,51:51:99:2322,157,0
2R	17197164	.	A	T	2293.77	.	AC=2;AF=1.00;AN=2;DP=52;ExcessHet=3.0103;FS=0.000;MLEAC=2;MLEAF=1.00;MQ=42.19;QD=30.18;SOR=1.244	GT:AD:DP:GQ:PL	1/1:0,52:52:99:2322,157,0
2R	17197171	.	C	A	2356.77	.	AC=2;AF=1.00;AN=2;DP=49;ExcessHet=3.0103;FS=0.000;MLEAC=2;MLEAF=1.00;MQ=42.04;QD=36.99;SOR=1.345	GT:AD:DP:GQ:PL	1/1:0,49:49:99:2385,160,0
2R	17197180	.	T	G	2446.77	.	AC=2;AF=1.00;AN=2;DP=53;ExcessHet=3.0103;FS=0.000;MLEAC=2;MLEAF=1.00;MQ=42.03;QD=27.62;SOR=1.179	GT:AD:DP:GQ:PL	1/1:0,53:53:99:2475,166,0
2R	17197189	.	A	AGCATAAAAGTACTCGTATAACTTG	3104.73	.	AC=2;AF=1.00;AN=2;DP=59;ExcessHet=3.0103;FS=0.000;MLEAC=2;MLEAF=1.00;MQ=42.11;QD=30.89;SOR=1.217	GT:AD:DP:GQ:PL	1/1:0,59:59:99:3142,213,0
2R	17197251	.	G	A	1644.77	.	AC=2;AF=1.00;AN=2;DP=60;ExcessHet=3.0103;FS=0.000;MLEAC=2;MLEAF=1.00;MQ=43.25;QD=27.88;SOR=1.316	GT:AD:DP:GQ:PL	1/1:0,59:59:99:1673,176,0
2R	17197386	.	G	A	1788.77	.	AC=2;AF=1.00;AN=2;DP=64;ExcessHet=3.0103;FS=0.000;MLEAC=2;MLEAF=1.00;MQ=43.74;QD=27.95;SOR=1.306	GT:AD:DP:GQ:PL	1/1:0,64:64:99:1817,192,0
2R	17197403	.	TTTGG	T	2818.73	.	AC=2;AF=1.00;AN=2;DP=65;ExcessHet=3.0103;FS=0.000;MLEAC=2;MLEAF=1.00;MQ=43.75;QD=29.67;SOR=1.402	GT:AD:DP:GQ:PL	1/1:0,64:64:99:2856,193,0
2R	17197565	.	A	C	1092.77	.	AC=2;AF=1.00;AN=2;DP=42;ExcessHet=3.0103;FS=0.000;MLEAC=2;MLEAF=1.00;MQ=43.62;QD=26.02;SOR=1.259	GT:AD:DP:GQ:PL	1/1:0,42:42:99:1121,124,0
2R	17197623	.	G	C	1323.77	.	AC=2;AF=1.00;AN=2;DP=49;ExcessHet=3.0103;FS=0.000;MLEAC=2;MLEAF=1.00;MQ=43.06;QD=27.02;SOR=1.007	GT:AD:DP:GQ:PL	1/1:0,49:49:99:1352,146,0
2R	17197651	.	T	C	1090.77	.	AC=2;AF=1.00;AN=2;DP=41;ExcessHet=3.0103;FS=0.000;MLEAC=2;MLEAF=1.00;MQ=42.87;QD=26.60;SOR=1.075	GT:AD:DP:GQ:PL	1/1:0,41:41:99:1119,122,0
2R	17197704	.	C	A	1121.77	.	AC=2;AF=1.00;AN=2;DP=42;ExcessHet=3.0103;FS=0.000;MLEAC=2;MLEAF=1.00;MQ=42.97;QD=26.71;SOR=1.005	GT:AD:DP:GQ:PL	1/1:0,42:42:99:1150,125,0
2R	17197884	.	A	ATGTGTG	800.73	.	AC=2;AF=1.00;AN=2;DP=27;ExcessHet=3.0103;FS=0.000;MLEAC=2;MLEAF=1.00;MQ=44.48;QD=25.06;SOR=0.693	GT:AD:DP:GQ:PL	1/1:0,20:20:63:838,63,0
2R	17197936	.	TTCGGACTTGGACTTGGTTCGTTGGTCTTGGTTCCATTTCCATTCCCATTCCCACGTA	T	459.73	.	AC=2;AF=1.00;AN=2;DP=13;ExcessHet=3.0103;FS=0.000;MLEAC=2;MLEAF=1.00;MQ=40.27;QD=22.95;SOR=1.270	GT:AD:DP:GQ:PL	1/1:0,11:11:34:497,34,0
2R	17198034	.	A	C	377.77	.	AC=2;AF=1.00;AN=2;DP=15;ExcessHet=3.0103;FS=0.000;MLEAC=2;MLEAF=1.00;MQ=39.56;QD=25.18;SOR=1.473	GT:AD:DP:GQ:PL	1/1:0,15:15:45:406,45,0
2R	17198086	.	A	ATGTGTGTGTG	1121.73	.	AC=2;AF=1.00;AN=2;DP=27;ExcessHet=3.0103;FS=0.000;MLEAC=2;MLEAF=1.00;MQ=40.52;QD=31.34;SOR=2.400	GT:AD:DP:GQ:PL	1/1:0,23:23:78:1159,78,0
2R	17198175	.	T	A	911.77	.	AC=2;AF=1.00;AN=2;DP=35;ExcessHet=3.0103;FS=0.000;MLEAC=2;MLEAF=1.00;MQ=43.25;QD=26.82;SOR=2.303	GT:AD:DP:GQ:PL	1/1:0,34:34:99:940,102,0
2R	17198263	.	T	C	1126.77	.	AC=2;AF=1.00;AN=2;DP=41;ExcessHet=3.0103;FS=0.000;MLEAC=2;MLEAF=1.00;MQ=43.76;QD=27.48;SOR=1.845	GT:AD:DP:GQ:PL	1/1:0,41:41:99:1155,123,0
2R	17198312	.	T	C	2074.77	.	AC=2;AF=1.00;AN=2;DP=47;ExcessHet=3.0103;FS=0.000;MLEAC=2;MLEAF=1.00;MQ=43.83;QD=27.96;SOR=1.132	GT:AD:DP:GQ:PL	1/1:0,47:47:99:2103,144,0
2R	17198316	.	G	A	2074.77	.	AC=2;AF=1.00;AN=2;DP=47;ExcessHet=3.0103;FS=0.000;MLEAC=2;MLEAF=1.00;MQ=43.83;QD=25.71;SOR=1.132	GT:AD:DP:GQ:PL	1/1:0,47:47:99:2103,144,0
2R	17198637	.	C	T	1887.77	.	AC=2;AF=1.00;AN=2;DP=68;ExcessHet=3.0103;FS=0.000;MLEAC=2;MLEAF=1.00;MQ=44.00;QD=28.60;SOR=0.754	GT:AD:DP:GQ:PL	1/1:0,66:66:99:1916,198,0
2R	17198859	.	A	G	1663.77	.	AC=2;AF=1.00;AN=2;DP=61;ExcessHet=3.0103;FS=0.000;MLEAC=2;MLEAF=1.00;MQ=44.00;QD=27.27;SOR=0.793	GT:AD:DP:GQ:PL	1/1:0,61:61:99:1692,183,0
2R	17198888	.	T	A	1739.77	.	AC=2;AF=1.00;AN=2;DP=63;ExcessHet=3.0103;FS=0.000;MLEAC=2;MLEAF=1.00;MQ=44.00;QD=27.62;SOR=0.933	GT:AD:DP:GQ:PL	1/1:0,63:63:99:1768,188,0
2R	17199065	.	C	T	1297.77	.	AC=2;AF=1.00;AN=2;DP=47;ExcessHet=3.0103;FS=0.000;MLEAC=2;MLEAF=1.00;MQ=44.00;QD=28.21;SOR=0.976	GT:AD:DP:GQ:PL	1/1:0,46:46:99:1326,138,0
2R	17199209	.	T	C	1546.77	.	AC=2;AF=1.00;AN=2;DP=56;ExcessHet=3.0103;FS=0.000;MLEAC=2;MLEAF=1.00;MQ=43.97;QD=27.62;SOR=0.765	GT:AD:DP:GQ:PL	1/1:0,56:56:99:1575,168,0
2R	17199398	.	A	C	1409.77	.	AC=2;AF=1.00;AN=2;DP=53;ExcessHet=3.0103;FS=0.000;MLEAC=2;MLEAF=1.00;MQ=43.96;QD=26.60;SOR=1.287	GT:AD:DP:GQ:PL	1/1:0,53:53:99:1438,158,0
2R	17199449	.	T	A	2536.77	.	AC=2;AF=1.00;AN=2;DP=57;ExcessHet=3.0103;FS=0.000;MLEAC=2;MLEAF=1.00;MQ=43.83;QD=30.17;SOR=0.960	GT:AD:DP:GQ:PL	1/1:0,57:57:99:2565,172,0
2R	17199453	.	A	G	2593.77	.	AC=2;AF=1.00;AN=2;DP=57;ExcessHet=3.0103;FS=0.000;MLEAC=2;MLEAF=1.00;MQ=43.83;QD=29.26;SOR=0.960	GT:AD:DP:GQ:PL	1/1:0,57:57:99:2622,178,0
2R	17199472	.	A	T	2453.77	.	AC=2;AF=1.00;AN=2;DP=56;ExcessHet=3.0103;FS=0.000;MLEAC=2;MLEAF=1.00;MQ=43.83;QD=33.05;SOR=0.765	GT:AD:DP:GQ:PL	1/1:0,56:56:99:2482,175,0
2R	17199511	.	A	T	2313.77	.	AC=2;AF=1.00;AN=2;DP=52;ExcessHet=3.0103;FS=0.000;MLEAC=2;MLEAF=1.00;MQ=43.79;QD=33.99;SOR=0.853	GT:AD:DP:GQ:PL	1/1:0,52:52:99:2342,163,0
2R	17199535	.	T	C	2545.77	.	AC=2;AF=1.00;AN=2;DP=57;ExcessHet=3.0103;FS=0.000;MLEAC=2;MLEAF=1.00;MQ=43.81;QD=29.59;SOR=0.800	GT:AD:DP:GQ:PL	1/1:0,57:57:99:2574,175,0
2R	17199546	.	G	C	2492.77	.	AC=2;AF=1.00;AN=2;DP=58;ExcessHet=3.0103;FS=0.000;MLEAC=2;MLEAF=1.00;MQ=43.81;QD=31.11;SOR=0.836	GT:AD:DP:GQ:PL	1/1:0,58:58:99:2521,175,0
2R	17199577	.	C	A	1523.77	.	AC=2;AF=1.00;AN=2;DP=54;ExcessHet=3.0103;FS=0.000;MLEAC=2;MLEAF=1.00;MQ=43.87;QD=28.22;SOR=0.846	GT:AD:DP:GQ:PL	1/1:0,54:54:99:1552,162,0
2R	17199668	.	C	A	1536.77	.	AC=2;AF=1.00;AN=2;DP=58;ExcessHet=3.0103;FS=0.000;MLEAC=2;MLEAF=1.00;MQ=43.76;QD=26.50;SOR=0.762	GT:AD:DP:GQ:PL	1/1:0,58:58:99:1565,173,0
2R	17199713	.	C	T	2836.77	.	AC=2;AF=1.00;AN=2;DP=63;ExcessHet=3.0103;FS=0.000;MLEAC=2;MLEAF=1.00;MQ=43.74;QD=27.60;SOR=0.859	GT:AD:DP:GQ:PL	1/1:0,63:63:99:2865,193,0
2R	17199717	.	ACC	A	2827.73	.	AC=2;AF=1.00;AN=2;DP=64;ExcessHet=3.0103;FS=0.000;MLEAC=2;MLEAF=1.00;MQ=43.74;QD=32.32;SOR=0.822	GT:AD:DP:GQ:PL	1/1:0,64:64:99:2865,193,0
2R	17199720	.	AGC	A	2753.73	.	AC=2;AF=1.00;AN=2;DP=63;ExcessHet=3.0103;FS=0.000;MLEAC=2;MLEAF=1.00;MQ=43.74;QD=36.43;SOR=0.906	GT:AD:DP:GQ:PL	1/1:0,62:62:99:2791,190,0
2R	17199724	.	T	A	2840.77	.	AC=2;AF=1.00;AN=2;DP=64;ExcessHet=3.0103;FS=0.000;MLEAC=2;MLEAF=1.00;MQ=43.74;QD=32.52;SOR=0.892	GT:AD:DP:GQ:PL	1/1:0,64:64:99:2869,193,0
2R	17199767	.	T	C	1545.77	.	AC=2;AF=1.00;AN=2;DP=58;ExcessHet=3.0103;FS=0.000;MLEAC=2;MLEAF=1.00;MQ=43.75;QD=26.65;SOR=0.762	GT:AD:DP:GQ:PL	1/1:0,58:58:99:1574,172,0
2R	17199812	.	C	T	2674.77	.	AC=2;AF=1.00;AN=2;DP=62;ExcessHet=3.0103;FS=0.000;MLEAC=2;MLEAF=1.00;MQ=43.86;QD=25.04;SOR=0.693	GT:AD:DP:GQ:PL	1/1:0,62:62:99:2703,187,0
2R	17199814	.	A	C	2674.77	.	AC=2;AF=1.00;AN=2;DP=61;ExcessHet=3.0103;FS=0.000;MLEAC=2;MLEAF=1.00;MQ=43.86;QD=31.44;SOR=0.725	GT:AD:DP:GQ:PL	1/1:0,61:61:99:2703,187,0
2R	17199869	.	A	G	1733.77	.	AC=2;AF=1.00;AN=2;DP=63;ExcessHet=3.0103;FS=0.000;MLEAC=2;MLEAF=1.00;MQ=43.95;QD=27.96;SOR=0.826	GT:AD:DP:GQ:PL	1/1:0,62:62:99:1762,186,0
2R	17199990	.	C	T	1403.77	.	AC=2;AF=1.00;AN=2;DP=50;ExcessHet=3.0103;FS=0.000;MLEAC=2;MLEAF=1.00;MQ=43.90;QD=28.65;SOR=0.909	GT:AD:DP:GQ:PL	1/1:0,49:49:99:1432,147,0
2R	17200017	.	C	CT	813.73	.	AC=2;AF=1.00;AN=2;BaseQRankSum=-0.998;ClippingRankSum=0.000;DP=53;ExcessHet=3.0103;FS=2.034;MLEAC=2;MLEAF=1.00;MQ=43.78;MQRankSum=0.926;QD=17.31;ReadPosRankSum=-0.114;SOR=0.330	GT:AD:DP:GQ:PL	1/1:4,43:47:65:851,65,0
2R	17200050	.	A	G	1463.77	.	AC=2;AF=1.00;AN=2;DP=56;ExcessHet=3.0103;FS=0.000;MLEAC=2;MLEAF=1.00;MQ=43.63;QD=26.14;SOR=1.009	GT:AD:DP:GQ:PL	1/1:0,56:56:99:1492,166,0
2R	17200099	.	C	CGACTGT	2417.73	.	AC=2;AF=1.00;AN=2;DP=55;ExcessHet=3.0103;FS=0.000;MLEAC=2;MLEAF=1.00;MQ=43.77;QD=29.84;SOR=0.767	GT:AD:DP:GQ:PL	1/1:0,54:54:99:2455,165,0
2R	17200161	.	G	A	1408.77	.	AC=2;AF=1.00;AN=2;DP=54;ExcessHet=3.0103;FS=0.000;MLEAC=2;MLEAF=1.00;MQ=43.89;QD=26.09;SOR=0.767	GT:AD:DP:GQ:PL	1/1:0,54:54:99:1437,160,0
2R	17200260	.	TCA	T	3078.73	.	AC=2;AF=1.00;AN=2;DP=73;ExcessHet=3.0103;FS=0.000;MLEAC=2;MLEAF=1.00;MQ=43.97;QD=24.10;SOR=0.781	GT:AD:DP:GQ:PL	1/1:0,69:69:99:3116,211,0
2R	17200275	.	C	A	3184.77	.	AC=2;AF=1.00;AN=2;DP=72;ExcessHet=3.0103;FS=0.000;MLEAC=2;MLEAF=1.00;MQ=43.87;QD=33.98;SOR=0.807	GT:AD:DP:GQ:PL	1/1:0,72:72:99:3213,220,0
2R	17200416	.	C	T	1945.77	.	AC=2;AF=1.00;AN=2;DP=68;ExcessHet=3.0103;FS=0.000;MLEAC=2;MLEAF=1.00;MQ=44.00;QD=28.61;SOR=0.693	GT:AD:DP:GQ:PL	1/1:0,68:68:99:1974,204,0
2R	17200503	.	T	C	1482.77	.	AC=2;AF=1.00;AN=2;DP=55;ExcessHet=3.0103;FS=0.000;MLEAC=2;MLEAF=1.00;MQ=44.00;QD=26.96;SOR=0.884	GT:AD:DP:GQ:PL	1/1:0,55:55:99:1511,164,0
2R	17200547	.	T	G	1697.77	.	AC=2;AF=1.00;AN=2;DP=63;ExcessHet=3.0103;FS=0.000;MLEAC=2;MLEAF=1.00;MQ=44.00;QD=26.95;SOR=1.092	GT:AD:DP:GQ:PL	1/1:0,63:63:99:1726,188,0
2R	17200716	.	G	T	1760.77	.	AC=2;AF=1.00;AN=2;BaseQRankSum=1.758;ClippingRankSum=0.000;DP=65;ExcessHet=3.0103;FS=0.000;MLEAC=2;MLEAF=1.00;MQ=44.00;MQRankSum=0.000;QD=27.09;ReadPosRankSum=1.552;SOR=0.379	GT:AD:DP:GQ:PL	1/1:1,64:65:99:1789,184,0
2R	17200773	.	A	C	1886.77	.	AC=2;AF=1.00;AN=2;DP=69;ExcessHet=3.0103;FS=0.000;MLEAC=2;MLEAF=1.00;MQ=44.00;QD=27.34;SOR=0.980	GT:AD:DP:GQ:PL	1/1:0,69:69:99:1915,207,0
2R	17200815	.	T	A	1970.77	.	AC=2;AF=1.00;AN=2;DP=71;ExcessHet=3.0103;FS=0.000;MLEAC=2;MLEAF=1.00;MQ=44.00;QD=27.76;SOR=1.195	GT:AD:DP:GQ:PL	1/1:0,71:71:99:1999,213,0
2R	17201221	.	A	T	2544.77	.	AC=2;AF=1.00;AN=2;DP=57;ExcessHet=3.0103;FS=0.000;MLEAC=2;MLEAF=1.00;MQ=43.93;QD=26.04;SOR=1.453	GT:AD:DP:GQ:PL	1/1:0,57:57:99:2573,175,0
2R	17201223	.	G	C	2589.77	.	AC=2;AF=1.00;AN=2;DP=56;ExcessHet=3.0103;FS=0.000;MLEAC=2;MLEAF=1.00;MQ=43.93;QD=36.05;SOR=1.302	GT:AD:DP:GQ:PL	1/1:0,56:56:99:2618,178,0
2R	17201226	.	C	A	2566.77	.	AC=2;AF=1.00;AN=2;DP=57;ExcessHet=3.0103;FS=0.000;MLEAC=2;MLEAF=1.00;MQ=43.90;QD=35.16;SOR=1.342	GT:AD:DP:GQ:PL	1/1:0,57:57:99:2595,175,0
2R	17201228	.	G	C	2566.77	.	AC=2;AF=1.00;AN=2;DP=58;ExcessHet=3.0103;FS=0.000;MLEAC=2;MLEAF=1.00;MQ=43.90;QD=30.46;SOR=1.278	GT:AD:DP:GQ:PL	1/1:0,58:58:99:2595,175,0
2R	17201247	.	T	G	2775.77	.	AC=2;AF=1.00;AN=2;DP=61;ExcessHet=3.0103;FS=0.000;MLEAC=2;MLEAF=1.00;MQ=43.87;QD=36.72;SOR=1.392	GT:AD:DP:GQ:PL	1/1:0,61:61:99:2804,190,0
2R	17201250	.	C	T	2955.77	.	AC=2;AF=1.00;AN=2;DP=61;ExcessHet=3.0103;FS=0.000;MLEAC=2;MLEAF=1.00;MQ=43.87;QD=31.08;SOR=1.392	GT:AD:DP:GQ:PL	1/1:0,61:61:99:2984,202,0
2R	17201260	.	A	T	3031.77	.	AC=2;AF=1.00;AN=2;DP=67;ExcessHet=3.0103;FS=0.000;MLEAC=2;MLEAF=1.00;MQ=43.88;QD=31.95;SOR=1.508	GT:AD:DP:GQ:PL	1/1:0,67:67:99:3060,205,0
2R	17201263	.	C	T	3052.77	.	AC=2;AF=1.00;AN=2;DP=67;ExcessHet=3.0103;FS=0.000;MLEAC=2;MLEAF=1.00;MQ=43.88;QD=26.07;SOR=1.508	GT:AD:DP:GQ:PL	1/1:0,67:67:99:3081,208,0
2R	17201265	.	T	C	3052.77	.	AC=2;AF=1.00;AN=2;DP=67;ExcessHet=3.0103;FS=0.000;MLEAC=2;MLEAF=1.00;MQ=43.88;QD=34.53;SOR=1.716	GT:AD:DP:GQ:PL	1/1:0,67:67:99:3081,208,0
2R	17201281	.	A	T	2032.77	.	AC=2;AF=1.00;AN=2;DP=74;ExcessHet=3.0103;FS=0.000;MLEAC=2;MLEAF=1.00;MQ=43.89;QD=27.85;SOR=1.516	GT:AD:DP:GQ:PL	1/1:0,73:73:99:2061,219,0
2R	17201636	.	G	C	1543.77	.	AC=2;AF=1.00;AN=2;DP=62;ExcessHet=3.0103;FS=0.000;MLEAC=2;MLEAF=1.00;MQ=43.69;QD=25.31;SOR=1.022	GT:AD:DP:GQ:PL	1/1:0,61:61:99:1572,180,0
2R	17201664	.	T	G	1657.77	.	AC=2;AF=1.00;AN=2;DP=62;ExcessHet=3.0103;FS=0.000;MLEAC=2;MLEAF=1.00;MQ=43.50;QD=27.18;SOR=1.292	GT:AD:DP:GQ:PL	1/1:0,61:61:99:1686,183,0
2R	17202026	.	T	TC	1005.73	.	AC=2;AF=1.00;AN=2;BaseQRankSum=0.865;ClippingRankSum=0.000;DP=47;ExcessHet=3.0103;FS=0.000;MLEAC=2;MLEAF=1.00;MQ=44.47;MQRankSum=0.327;QD=22.86;ReadPosRankSum=-1.222;SOR=0.242	GT:AD:DP:GQ:PL	1/1:1,43:44:99:1043,114,0
2R	17202114	.	A	C	1606.77	.	AC=2;AF=1.00;AN=2;DP=59;ExcessHet=3.0103;FS=0.000;MLEAC=2;MLEAF=1.00;MQ=43.93;QD=27.70;SOR=0.836	GT:AD:DP:GQ:PL	1/1:0,58:58:99:1635,174,0
2R	17202188	.	G	C	2374.77	.	AC=2;AF=1.00;AN=2;DP=56;ExcessHet=3.0103;FS=0.000;MLEAC=2;MLEAF=1.00;MQ=43.93;QD=34.36;SOR=0.922	GT:AD:DP:GQ:PL	1/1:0,56:56:99:2403,169,0
2R	17202193	.	GAAA	G	2415.73	.	AC=2;AF=1.00;AN=2;DP=58;ExcessHet=3.0103;FS=0.000;MLEAC=2;MLEAF=1.00;MQ=43.93;QD=34.56;SOR=1.136	GT:AD:DP:GQ:PL	1/1:0,58:58:99:2453,177,0
2R	17202210	.	A	T	2554.77	.	AC=2;AF=1.00;AN=2;DP=60;ExcessHet=3.0103;FS=0.000;MLEAC=2;MLEAF=1.00;MQ=43.93;QD=25.09;SOR=0.906	GT:AD:DP:GQ:PL	1/1:0,60:60:99:2583,186,0
2R	17202537	.	G	T	3292.77	.	AC=2;AF=1.00;AN=2;DP=74;ExcessHet=3.0103;FS=0.000;MLEAC=2;MLEAF=1.00;MQ=43.48;QD=29.94;SOR=0.776	GT:AD:DP:GQ:PL	1/1:0,73:73:99:3321,226,0
2R	17202538	.	A	G	3351.77	.	AC=2;AF=1.00;AN=2;DP=74;ExcessHet=3.0103;FS=0.000;MLEAC=2;MLEAF=1.00;MQ=43.48;QD=32.83;SOR=0.776	GT:AD:DP:GQ:PL	1/1:0,73:73:99:3380,232,0
2R	17202544	.	G	A	3194.77	.	AC=2;AF=1.00;AN=2;DP=74;ExcessHet=3.0103;FS=0.000;MLEAC=2;MLEAF=1.00;MQ=43.45;QD=30.22;SOR=0.776	GT:AD:DP:GQ:PL	1/1:0,73:73:99:3223,220,0
2R	17202775	.	G	GTTAGGAC	2856.73	.	AC=2;AF=1.00;AN=2;DP=63;ExcessHet=3.0103;FS=0.000;MLEAC=2;MLEAF=1.00;MQ=42.84;QD=28.43;SOR=1.143	GT:AD:DP:GQ:PL	1/1:0,62:62:99:2894,195,0
2R	17202778	.	G	T	2806.77	.	AC=2;AF=1.00;AN=2;DP=61;ExcessHet=3.0103;FS=0.000;MLEAC=2;MLEAF=1.00;MQ=42.77;QD=30.15;SOR=0.941	GT:AD:DP:GQ:PL	1/1:0,61:61:99:2835,190,0
2R	17202779	.	C	CCGACCA	2797.73	.	AC=2;AF=1.00;AN=2;DP=61;ExcessHet=3.0103;FS=0.000;MLEAC=2;MLEAF=1.00;MQ=42.77;QD=29.63;SOR=0.941	GT:AD:DP:GQ:PL	1/1:0,61:61:99:2835,190,0
2R	17202807	.	CA	C	978.73	.	AC=2;AF=1.00;AN=2;BaseQRankSum=-0.942;ClippingRankSum=0.000;DP=56;ExcessHet=3.0103;FS=3.345;MLEAC=2;MLEAF=1.00;MQ=42.83;MQRankSum=-1.124;QD=18.12;SOR=0.525	GT:AD:DP:GQ:PL	1/1:1,53:54:99:1016,136,0
2R	17202896	.	A	G	2082.77	.	AC=2;AF=1.00;AN=2;DP=73;ExcessHet=3.0103;FS=0.000;MLEAC=2;MLEAF=1.00;MQ=43.65;QD=28.53;SOR=1.032	GT:AD:DP:GQ:PL	1/1:0,73:73:99:2111,219,0
2R	17202970	.	AT	A	1625.73	.	AC=2;AF=1.00;AN=2;DP=76;ExcessHet=3.0103;FS=0.000;MLEAC=2;MLEAF=1.00;MQ=43.53;QD=21.97;SOR=0.992	GT:AD:DP:GQ:PL	1/1:0,74:74:99:1663,221,0
2R	17203013	.	ATTTT	A	3123.73	.	AC=2;AF=1.00;AN=2;DP=72;ExcessHet=3.0103;FS=0.000;MLEAC=2;MLEAF=1.00;MQ=43.48;QD=29.01;SOR=0.934	GT:AD:DP:GQ:PL	1/1:0,72:72:99:3161,219,0
2R	17203019	.	T	A	3132.77	.	AC=2;AF=1.00;AN=2;DP=73;ExcessHet=3.0103;FS=0.000;MLEAC=2;MLEAF=1.00;MQ=43.49;QD=28.26;SOR=0.963	GT:AD:DP:GQ:PL	1/1:0,73:73:99:3161,219,0
2R	17203159	.	G	A	3195.77	.	AC=2;AF=1.00;AN=2;DP=73;ExcessHet=3.0103;FS=0.000;MLEAC=2;MLEAF=1.00;MQ=43.92;QD=31.95;SOR=1.073	GT:AD:DP:GQ:PL	1/1:0,72:72:99:3224,217,0
2R	17203160	.	A	C	3222.77	.	AC=2;AF=1.00;AN=2;DP=72;ExcessHet=3.0103;FS=0.000;MLEAC=2;MLEAF=1.00;MQ=43.92;QD=29.74;SOR=1.117	GT:AD:DP:GQ:PL	1/1:0,71:71:99:3251,220,0
2R	17203173	.	G	T	3225.77	.	AC=2;AF=1.00;AN=2;DP=75;ExcessHet=3.0103;FS=0.000;MLEAC=2;MLEAF=1.00;MQ=43.90;QD=28.07;SOR=1.371	GT:AD:DP:GQ:PL	1/1:0,74:74:99:3254,225,0
2R	17203364	.	G	T	3132.77	.	AC=2;AF=1.00;AN=2;DP=72;ExcessHet=3.0103;FS=0.000;MLEAC=2;MLEAF=1.00;MQ=44.41;QD=32.20;SOR=1.002	GT:AD:DP:GQ:PL	1/1:0,72:72:99:3161,217,0
2R	17203368	.	T	TC	3130.73	.	AC=2;AF=1.00;AN=2;DP=69;ExcessHet=3.0103;FS=0.000;MLEAC=2;MLEAF=1.00;MQ=44.43;QD=32.78;SOR=0.980	GT:AD:DP:GQ:PL	1/1:0,69:69:99:3168,217,0
2R	17203369	.	A	C	3079.77	.	AC=2;AF=1.00;AN=2;DP=67;ExcessHet=3.0103;FS=0.000;MLEAC=2;MLEAF=1.00;MQ=44.44;QD=30.82;SOR=0.990	GT:AD:DP:GQ:PL	1/1:0,67:67:99:3108,211,0
2R	17203374	.	C	T	3189.77	.	AC=2;AF=1.00;AN=2;DP=71;ExcessHet=3.0103;FS=0.000;MLEAC=2;MLEAF=1.00;MQ=44.41;QD=29.00;SOR=1.042	GT:AD:DP:GQ:PL	1/1:0,71:71:99:3218,217,0
2R	17203382	.	A	G	3247.77	.	AC=2;AF=1.00;AN=2;DP=73;ExcessHet=3.0103;FS=0.000;MLEAC=2;MLEAF=1.00;MQ=44.40;QD=31.35;SOR=1.257	GT:AD:DP:GQ:PL	1/1:0,73:73:99:3276,226,0
2R	17203425	.	C	T	2138.77	.	AC=2;AF=1.00;AN=2;DP=77;ExcessHet=3.0103;FS=0.000;MLEAC=2;MLEAF=1.00;MQ=44.24;QD=27.78;SOR=1.379	GT:AD:DP:GQ:PL	1/1:0,77:77:99:2167,231,0
2R	17203478	.	G	A	1977.77	.	AC=2;AF=1.00;AN=2;DP=71;ExcessHet=3.0103;FS=0.000;MLEAC=2;MLEAF=1.00;MQ=44.09;QD=27.86;SOR=1.643	GT:AD:DP:GQ:PL	1/1:0,71:71:99:2006,212,0
2R	17203533	.	A	G	1987.77	.	AC=2;AF=1.00;AN=2;DP=73;ExcessHet=3.0103;FS=0.000;MLEAC=2;MLEAF=1.00;MQ=43.85;QD=27.23;SOR=0.720	GT:AD:DP:GQ:PL	1/1:0,73:73:99:2016,217,0
2R	17203558	.	G	A	1994.77	.	AC=2;AF=1.00;AN=2;DP=74;ExcessHet=3.0103;FS=0.000;MLEAC=2;MLEAF=1.00;MQ=43.85;QD=27.33;SOR=0.776	GT:AD:DP:GQ:PL	1/1:0,73:73:99:2023,218,0
2R	17203600	.	C	G	1829.77	.	AC=2;AF=1.00;AN=2;DP=67;ExcessHet=3.0103;FS=0.000;MLEAC=2;MLEAF=1.00;MQ=43.83;QD=27.31;SOR=0.849	GT:AD:DP:GQ:PL	1/1:0,67:67:99:1858,200,0
2R	17203885	.	T	A	2571.77	.	AC=2;AF=1.00;AN=2;DP=61;ExcessHet=3.0103;FS=0.000;MLEAC=2;MLEAF=1.00;MQ=43.63;QD=29.22;SOR=1.107	GT:AD:DP:GQ:PL	1/1:0,61:61:99:2600,187,0
2R	17203907	.	T	C	2674.77	.	AC=2;AF=1.00;AN=2;DP=64;ExcessHet=3.0103;FS=0.000;MLEAC=2;MLEAF=1.00;MQ=43.54;QD=33.09;SOR=1.214	GT:AD:DP:GQ:PL	1/1:0,64:64:99:2703,196,0
2R	17203959	.	ACC	A	3620.73	.	AC=2;AF=1.00;AN=2;DP=81;ExcessHet=3.0103;FS=0.000;MLEAC=2;MLEAF=1.00;MQ=43.64;QD=34.63;SOR=1.310	GT:AD:DP:GQ:PL	1/1:0,80:80:99:3658,247,0
2R	17203961	.	C	CGAT	3620.73	.	AC=2;AF=1.00;AN=2;DP=80;ExcessHet=3.0103;FS=0.000;MLEAC=2;MLEAF=1.00;MQ=43.73;QD=25.01;SOR=1.310	GT:AD:DP:GQ:PL	1/1:0,80:80:99:3658,247,0
2R	17203973	.	C	T	3494.77	.	AC=2;AF=1.00;AN=2;DP=81;ExcessHet=3.0103;FS=0.000;MLEAC=2;MLEAF=1.00;MQ=43.82;QD=32.29;SOR=1.124	GT:AD:DP:GQ:PL	1/1:0,81:81:99:3523,243,0
2R	17204010	.	A	C	3592.77	.	AC=2;AF=1.00;AN=2;DP=83;ExcessHet=3.0103;FS=0.000;MLEAC=2;MLEAF=1.00;MQ=43.87;QD=25.41;SOR=0.872	GT:AD:DP:GQ:PL	1/1:0,83:83:99:3621,250,0
2R	17204016	.	T	G	3585.77	.	AC=2;AF=1.00;AN=2;DP=80;ExcessHet=3.0103;FS=0.000;MLEAC=2;MLEAF=1.00;MQ=43.92;QD=26.78;SOR=1.031	GT:AD:DP:GQ:PL	1/1:0,80:80:99:3614,247,0
2R	17204051	.	A	G	3327.77	.	AC=2;AF=1.00;AN=2;DP=75;ExcessHet=3.0103;FS=0.000;MLEAC=2;MLEAF=1.00;MQ=43.98;QD=24.98;SOR=0.832	GT:AD:DP:GQ:PL	1/1:0,75:75:99:3356,229,0
2R	17204053	.	GA	G	3318.73	.	AC=2;AF=1.00;AN=2;DP=75;ExcessHet=3.0103;FS=0.000;MLEAC=2;MLEAF=1.00;MQ=43.98;QD=32.27;SOR=0.774	GT:AD:DP:GQ:PL	1/1:0,75:75:99:3356,229,0
2R	17204129	.	G	C	1777.77	.	AC=2;AF=1.00;AN=2;DP=66;ExcessHet=3.0103;FS=0.000;MLEAC=2;MLEAF=1.00;MQ=44.00;QD=27.78;SOR=0.892	GT:AD:DP:GQ:PL	1/1:0,64:64:99:1806,192,0
2R	17204230	.	A	G	1202.77	.	AC=2;AF=1.00;AN=2;DP=46;ExcessHet=3.0103;FS=0.000;MLEAC=2;MLEAF=1.00;MQ=44.00;QD=26.73;SOR=0.929	GT:AD:DP:GQ:PL	1/1:0,45:45:99:1231,135,0
2R	17204425	.	A	G	3001.77	.	AC=2;AF=1.00;AN=2;DP=68;ExcessHet=3.0103;FS=0.000;MLEAC=2;MLEAF=1.00;MQ=44.00;QD=28.60;SOR=1.022	GT:AD:DP:GQ:PL	1/1:0,68:68:99:3030,205,0
2R	17204428	.	T	G	3046.77	.	AC=2;AF=1.00;AN=2;DP=67;ExcessHet=3.0103;FS=0.000;MLEAC=2;MLEAF=1.00;MQ=44.00;QD=29.97;SOR=0.990	GT:AD:DP:GQ:PL	1/1:0,67:67:99:3075,208,0
2R	17204446	.	G	A	2931.77	.	AC=2;AF=1.00;AN=2;DP=64;ExcessHet=3.0103;FS=0.000;MLEAC=2;MLEAF=1.00;MQ=44.00;QD=29.13;SOR=1.044	GT:AD:DP:GQ:PL	1/1:0,64:64:99:2960,199,0
2R	17204464	.	A	T	2891.77	.	AC=2;AF=1.00;AN=2;DP=69;ExcessHet=3.0103;FS=0.000;MLEAC=2;MLEAF=1.00;MQ=44.00;QD=31.90;SOR=1.131	GT:AD:DP:GQ:PL	1/1:0,69:69:99:2920,207,0
2R	17204526	.	C	G	1672.77	.	AC=2;AF=1.00;AN=2;DP=62;ExcessHet=3.0103;FS=0.000;MLEAC=2;MLEAF=1.00;MQ=44.00;QD=26.98;SOR=1.329	GT:AD:DP:GQ:PL	1/1:0,62:62:99:1701,184,0
2R	17204582	.	CAA	C	1547.73	.	AC=2;AF=1.00;AN=2;BaseQRankSum=0.361;ClippingRankSum=0.000;DP=65;ExcessHet=3.0103;FS=0.000;MLEAC=2;MLEAF=1.00;MQ=44.00;MQRankSum=0.000;QD=28.14;ReadPosRankSum=0.410;SOR=0.593	GT:AD:DP:GQ:PL	1/1:1,54:55:99:1585,135,0
2R	17204984	.	C	T	2247.77	.	AC=2;AF=1.00;AN=2;DP=83;ExcessHet=3.0103;FS=0.000;MLEAC=2;MLEAF=1.00;MQ=44.00;QD=27.41;SOR=1.085	GT:AD:DP:GQ:PL	1/1:0,82:82:99:2276,245,0
2R	17205090	.	G	C	3825.77	.	AC=2;AF=1.00;AN=2;DP=85;ExcessHet=3.0103;FS=0.000;MLEAC=2;MLEAF=1.00;MQ=44.00;QD=28.79;SOR=0.815	GT:AD:DP:GQ:PL	1/1:0,85:85:99:3854,262,0
2R	17205098	.	G	A	3949.77	.	AC=2;AF=1.00;AN=2;DP=88;ExcessHet=3.0103;FS=0.000;MLEAC=2;MLEAF=1.00;MQ=44.00;QD=29.80;SOR=0.887	GT:AD:DP:GQ:PL	1/1:0,88:88:99:3978,268,0
2R	17205099	.	A	G	3919.77	.	AC=2;AF=1.00;AN=2;DP=88;ExcessHet=3.0103;FS=0.000;MLEAC=2;MLEAF=1.00;MQ=44.00;QD=30.00;SOR=0.887	GT:AD:DP:GQ:PL	1/1:0,88:88:99:3948,265,0
2R	17205276	.	G	A	3618.77	.	AC=2;AF=1.00;AN=2;DP=84;ExcessHet=3.0103;FS=0.000;MLEAC=2;MLEAF=1.00;MQ=44.00;QD=27.21;SOR=0.741	GT:AD:DP:GQ:PL	1/1:0,84:84:99:3647,256,0
2R	17205291	.	C	T	3503.77	.	AC=2;AF=1.00;AN=2;DP=80;ExcessHet=3.0103;FS=0.000;MLEAC=2;MLEAF=1.00;MQ=44.00;QD=31.92;SOR=0.796	GT:AD:DP:GQ:PL	1/1:0,80:80:99:3532,244,0
2R	17205499	.	A	C	1684.77	.	AC=2;AF=1.00;AN=2;DP=62;ExcessHet=3.0103;FS=0.000;MLEAC=2;MLEAF=1.00;MQ=43.91;QD=27.17;SOR=1.536	GT:AD:DP:GQ:PL	1/1:0,62:62:99:1713,186,0
2R	17205526	.	G	A	1788.77	.	AC=2;AF=1.00;AN=2;DP=66;ExcessHet=3.0103;FS=0.000;MLEAC=2;MLEAF=1.00;MQ=44.00;QD=27.10;SOR=1.473	GT:AD:DP:GQ:PL	1/1:0,66:66:99:1817,197,0
2R	17205585	.	C	A	1639.77	.	AC=2;AF=1.00;AN=2;DP=58;ExcessHet=3.0103;FS=0.000;MLEAC=2;MLEAF=1.00;MQ=44.00;QD=28.27;SOR=1.609	GT:AD:DP:GQ:PL	1/1:0,58:58:99:1668,174,0
2R	17205789	.	C	T	1687.77	.	AC=2;AF=1.00;AN=2;DP=64;ExcessHet=3.0103;FS=0.000;MLEAC=2;MLEAF=1.00;MQ=44.00;QD=26.79;SOR=1.270	GT:AD:DP:GQ:PL	1/1:0,63:63:99:1716,188,0
2R	17205813	.	T	G	1617.77	.	AC=2;AF=1.00;AN=2;DP=60;ExcessHet=3.0103;FS=0.000;MLEAC=2;MLEAF=1.00;MQ=44.00;QD=27.42;SOR=0.871	GT:AD:DP:GQ:PL	1/1:0,59:59:99:1646,177,0
2R	17206716	.	T	TC	879.73	.	AC=2;AF=1.00;AN=2;BaseQRankSum=0.446;ClippingRankSum=0.000;DP=56;ExcessHet=3.0103;FS=12.802;MLEAC=2;MLEAF=1.00;MQ=43.86;MQRankSum=1.088;QD=17.25;ReadPosRankSum=0.174;SOR=0.190	GT:AD:DP:GQ:PL	1/1:5,46:51:56:917,56,0
2R	17206728	.	A	G	2430.77	.	AC=2;AF=1.00;AN=2;DP=56;ExcessHet=3.0103;FS=0.000;MLEAC=2;MLEAF=1.00;MQ=43.90;QD=30.41;SOR=0.765	GT:AD:DP:GQ:PL	1/1:0,56:56:99:2459,175,0
2R	17206755	.	A	C	1694.77	.	AC=2;AF=1.00;AN=2;DP=62;ExcessHet=3.0103;FS=0.000;MLEAC=2;MLEAF=1.00;MQ=43.87;QD=27.33;SOR=0.899	GT:AD:DP:GQ:PL	1/1:0,62:62:99:1723,186,0
2R	17206867	.	T	C	1212.77	.	AC=2;AF=1.00;AN=2;BaseQRankSum=0.786;ClippingRankSum=0.000;DP=49;ExcessHet=3.0103;FS=0.000;MLEAC=2;MLEAF=1.00;MQ=43.90;MQRankSum=4.847;QD=24.75;ReadPosRankSum=0.035;SOR=0.340	GT:AD:DP:GQ:PL	1/1:1,48:49:99:1241,119,0
2R	17206872	.	C	CT	760.73	.	AC=2;AF=1.00;AN=2;BaseQRankSum=1.247;ClippingRankSum=0.000;DP=52;ExcessHet=3.0103;FS=6.222;MLEAC=2;MLEAF=1.00;MQ=43.78;MQRankSum=2.382;QD=16.91;ReadPosRankSum=-0.440;SOR=0.067	GT:AD:DP:GQ:PL	1/1:3,42:45:57:798,57,0
2R	17206901	.	T	C	2234.77	.	AC=2;AF=1.00;AN=2;BaseQRankSum=0.934;ClippingRankSum=0.000;DP=55;ExcessHet=3.0103;FS=0.000;MLEAC=2;MLEAF=1.00;MQ=43.72;MQRankSum=3.534;QD=29.30;ReadPosRankSum=-1.155;SOR=0.238	GT:AD:DP:GQ:PL	1/1:1,53:54:91:2263,91,0
2R	17206909	.	C	A	2369.77	.	AC=2;AF=1.00;AN=2;BaseQRankSum=0.253;ClippingRankSum=0.000;DP=57;ExcessHet=3.0103;FS=0.000;MLEAC=2;MLEAF=1.00;MQ=43.73;MQRankSum=3.604;QD=28.72;ReadPosRankSum=-1.609;SOR=0.269	GT:AD:DP:GQ:PL	1/1:1,55:56:99:2398,100,0
2R	17206918	.	A	G	2163.77	.	AC=2;AF=1.00;AN=2;BaseQRankSum=-0.998;ClippingRankSum=0.000;DP=53;ExcessHet=3.0103;FS=0.000;MLEAC=2;MLEAF=1.00;MQ=43.79;MQRankSum=4.999;QD=29.16;ReadPosRankSum=-1.666;SOR=0.273	GT:AD:DP:GQ:PL	1/1:1,51:52:85:2192,85,0
2R	17206933	.	C	T	2297.77	.	AC=2;AF=1.00;AN=2;BaseQRankSum=1.753;ClippingRankSum=0.000;DP=55;ExcessHet=3.0103;FS=0.000;MLEAC=2;MLEAF=1.00;MQ=43.79;MQRankSum=5.098;QD=28.05;ReadPosRankSum=-0.449;SOR=0.307	GT:AD:DP:GQ:PL	1/1:1,53:54:99:2326,99,0
2R	17206939	.	TGG	T	2271.73	.	AC=2;AF=1.00;AN=2;BaseQRankSum=-0.943;ClippingRankSum=0.000;DP=55;ExcessHet=3.0103;FS=0.000;MLEAC=2;MLEAF=1.00;MQ=43.79;MQRankSum=5.098;QD=35.79;ReadPosRankSum=-0.225;SOR=0.307	GT:AD:DP:GQ:PL	1/1:1,53:54:96:2309,96,0
2R	17206966	.	G	T	1509.77	.	AC=2;AF=1.00;AN=2;BaseQRankSum=1.524;ClippingRankSum=0.000;DP=57;ExcessHet=3.0103;FS=0.000;MLEAC=2;MLEAF=1.00;MQ=43.80;MQRankSum=5.195;QD=26.96;ReadPosRankSum=0.933;SOR=0.238	GT:AD:DP:GQ:PL	1/1:1,55:56:99:1538,141,0
2R	17207099	.	G	T	1292.77	.	AC=2;AF=1.00;AN=2;BaseQRankSum=2.398;ClippingRankSum=0.000;DP=51;ExcessHet=3.0103;FS=3.096;MLEAC=2;MLEAF=1.00;MQ=43.96;MQRankSum=-0.101;QD=25.35;ReadPosRankSum=1.112;SOR=0.176	GT:AD:DP:GQ:PL	1/1:2,49:51:99:1321,133,0
2R	17208075	.	G	A	2846.77	.	AC=2;AF=1.00;AN=2;DP=68;ExcessHet=3.0103;FS=0.000;MLEAC=2;MLEAF=1.00;MQ=44.00;QD=25.40;SOR=0.880	GT:AD:DP:GQ:PL	1/1:0,68:68:99:2875,205,0
2R	17208099	.	G	A	3076.77	.	AC=2;AF=1.00;AN=2;DP=68;ExcessHet=3.0103;FS=0.000;MLEAC=2;MLEAF=1.00;MQ=44.00;QD=26.41;SOR=0.752	GT:AD:DP:GQ:PL	1/1:0,68:68:99:3105,211,0
2R	17208105	.	A	C	3048.77	.	AC=2;AF=1.00;AN=2;DP=66;ExcessHet=3.0103;FS=0.000;MLEAC=2;MLEAF=1.00;MQ=44.00;QD=33.52;SOR=0.754	GT:AD:DP:GQ:PL	1/1:0,66:66:99:3077,208,0
2R	17208160	.	A	G	2446.77	.	AC=2;AF=1.00;AN=2;DP=54;ExcessHet=3.0103;FS=0.000;MLEAC=2;MLEAF=1.00;MQ=44.00;QD=32.70;SOR=0.846	GT:AD:DP:GQ:PL	1/1:0,54:54:99:2475,166,0
2R	17208161	.	A	T	2446.77	.	AC=2;AF=1.00;AN=2;DP=55;ExcessHet=3.0103;FS=0.000;MLEAC=2;MLEAF=1.00;MQ=44.00;QD=29.99;SOR=0.884	GT:AD:DP:GQ:PL	1/1:0,55:55:99:2475,166,0
2R	17208182	.	C	G	2453.77	.	AC=2;AF=1.00;AN=2;DP=58;ExcessHet=3.0103;FS=0.000;MLEAC=2;MLEAF=1.00;MQ=44.00;QD=30.88;SOR=0.836	GT:AD:DP:GQ:PL	1/1:0,58:58:99:2482,177,0
2R	17208232	.	A	G	2600.77	.	AC=2;AF=1.00;AN=2;BaseQRankSum=-0.088;ClippingRankSum=0.000;DP=61;ExcessHet=3.0103;FS=0.000;MLEAC=2;MLEAF=1.00;MQ=44.00;MQRankSum=0.000;QD=28.21;ReadPosRankSum=-0.836;SOR=0.280	GT:AD:DP:GQ:PL	1/1:1,60:61:99:2629,142,0
2R	17208239	.	A	G	2642.77	.	AC=2;AF=1.00;AN=2;BaseQRankSum=-0.145;ClippingRankSum=0.000;DP=63;ExcessHet=3.0103;FS=0.000;MLEAC=2;MLEAF=1.00;MQ=44.00;MQRankSum=0.000;QD=29.18;ReadPosRankSum=-0.586;SOR=0.278	GT:AD:DP:GQ:PL	1/1:1,62:63:99:2671,145,0
2R	17208323	.	A	G	2862.77	.	AC=2;AF=1.00;AN=2;DP=64;ExcessHet=3.0103;FS=0.000;MLEAC=2;MLEAF=1.00;MQ=44.00;QD=26.57;SOR=1.402	GT:AD:DP:GQ:PL	1/1:0,64:64:99:2891,199,0
2R	17208328	.	A	T	2862.77	.	AC=2;AF=1.00;AN=2;DP=66;ExcessHet=3.0103;FS=0.000;MLEAC=2;MLEAF=1.00;MQ=44.00;QD=28.38;SOR=1.473	GT:AD:DP:GQ:PL	1/1:0,66:66:99:2891,199,0
2R	17208355	.	T	A	2016.77	.	AC=2;AF=1.00;AN=2;DP=72;ExcessHet=3.0103;FS=0.000;MLEAC=2;MLEAF=1.00;MQ=44.00;QD=28.01;SOR=1.308	GT:AD:DP:GQ:PL	1/1:0,72:72:99:2045,216,0
2R	17208435	.	G	A	2913.77	.	AC=2;AF=1.00;AN=2;BaseQRankSum=0.980;ClippingRankSum=0.000;DP=70;ExcessHet=3.0103;FS=0.000;MLEAC=2;MLEAF=1.00;MQ=44.00;MQRankSum=0.000;QD=25.82;ReadPosRankSum=-0.533;SOR=0.273	GT:AD:DP:GQ:PL	1/1:1,68:69:99:2942,163,0
2R	17208436	.	G	C	2913.77	.	AC=2;AF=1.00;AN=2;BaseQRankSum=-1.543;ClippingRankSum=0.000;DP=69;ExcessHet=3.0103;FS=0.000;MLEAC=2;MLEAF=1.00;MQ=44.00;MQRankSum=0.000;QD=29.52;ReadPosRankSum=-0.492;SOR=0.260	GT:AD:DP:GQ:PL	1/1:1,67:68:99:2942,163,0
2R	17208549	.	A	C	1463.77	.	AC=2;AF=1.00;AN=2;DP=57;ExcessHet=3.0103;FS=0.000;MLEAC=2;MLEAF=1.00;MQ=44.00;QD=26.14;SOR=0.693	GT:AD:DP:GQ:PL	1/1:0,56:56:99:1492,167,0
2R	17208585	.	C	T	2393.77	.	AC=2;AF=1.00;AN=2;DP=55;ExcessHet=3.0103;FS=0.000;MLEAC=2;MLEAF=1.00;MQ=44.00;QD=30.69;SOR=0.729	GT:AD:DP:GQ:PL	1/1:0,55:55:99:2422,171,0
2R	17208597	.	T	C	2399.77	.	AC=2;AF=1.00;AN=2;DP=57;ExcessHet=3.0103;FS=0.000;MLEAC=2;MLEAF=1.00;MQ=44.00;QD=31.51;SOR=0.728	GT:AD:DP:GQ:PL	1/1:0,57:57:99:2428,171,0
2R	17208635	.	C	G	1586.77	.	AC=2;AF=1.00;AN=2;DP=59;ExcessHet=3.0103;FS=0.000;MLEAC=2;MLEAF=1.00;MQ=44.00;QD=26.89;SOR=0.726	GT:AD:DP:GQ:PL	1/1:0,59:59:99:1615,176,0
2R	17208671	.	CG	C	2103.73	.	AC=2;AF=1.00;AN=2;DP=49;ExcessHet=3.0103;FS=0.000;MLEAC=2;MLEAF=1.00;MQ=44.00;QD=32.77;SOR=0.733	GT:AD:DP:GQ:PL	1/1:0,49:49:99:2141,150,0
2R	17208675	.	TCCTTC	T	2133.73	.	AC=2;AF=1.00;AN=2;DP=50;ExcessHet=3.0103;FS=0.000;MLEAC=2;MLEAF=1.00;MQ=44.00;QD=23.15;SOR=0.693	GT:AD:DP:GQ:PL	1/1:0,50:50:99:2171,153,0
2R	17208795	.	A	T	1701.77	.	AC=2;AF=1.00;AN=2;DP=62;ExcessHet=3.0103;FS=0.000;MLEAC=2;MLEAF=1.00;MQ=43.97;QD=27.45;SOR=0.976	GT:AD:DP:GQ:PL	1/1:0,62:62:99:1730,186,0
2R	17209240	.	A	G	2106.77	.	AC=2;AF=1.00;AN=2;BaseQRankSum=0.857;ClippingRankSum=0.000;DP=78;ExcessHet=3.0103;FS=3.239;MLEAC=2;MLEAF=1.00;MQ=44.00;MQRankSum=0.000;QD=27.01;ReadPosRankSum=-0.411;SOR=0.431	GT:AD:DP:GQ:PL	1/1:1,77:78:99:2135,206,0
2R	17209604	.	A	T	1911.77	.	AC=2;AF=1.00;AN=2;DP=74;ExcessHet=3.0103;FS=0.000;MLEAC=2;MLEAF=1.00;MQ=44.00;QD=26.19;SOR=0.836	GT:AD:DP:GQ:PL	1/1:0,73:73:99:1940,217,0
2R	17209709	.	T	A	2158.77	.	AC=2;AF=1.00;AN=2;BaseQRankSum=-1.057;ClippingRankSum=0.000;DP=78;ExcessHet=3.0103;FS=0.000;MLEAC=2;MLEAF=1.00;MQ=43.91;MQRankSum=0.000;QD=27.68;ReadPosRankSum=-0.511;SOR=0.264	GT:AD:DP:GQ:PL	1/1:1,77:78:99:2187,204,0
2R	17210243	.	C	T	1570.77	.	AC=2;AF=1.00;AN=2;DP=57;ExcessHet=3.0103;FS=0.000;MLEAC=2;MLEAF=1.00;MQ=42.24;QD=27.56;SOR=1.140	GT:AD:DP:GQ:PL	1/1:0,57:57:99:1599,170,0
2R	17210282	.	C	T	2521.77	.	AC=2;AF=1.00;AN=2;DP=57;ExcessHet=3.0103;FS=0.000;MLEAC=2;MLEAF=1.00;MQ=41.38;QD=25.31;SOR=0.960	GT:AD:DP:GQ:PL	1/1:0,57:57:99:2550,172,0
2R	17210284	.	G	A	2566.77	.	AC=2;AF=1.00;AN=2;DP=56;ExcessHet=3.0103;FS=0.000;MLEAC=2;MLEAF=1.00;MQ=41.33;QD=26.79;SOR=1.009	GT:AD:DP:GQ:PL	1/1:0,56:56:99:2595,175,0
2R	17210296	.	ATG	A	2437.73	.	AC=2;AF=1.00;AN=2;DP=55;ExcessHet=3.0103;FS=0.000;MLEAC=2;MLEAF=1.00;MQ=40.80;QD=27.51;SOR=1.061	GT:AD:DP:GQ:PL	1/1:0,55:55:99:2475,166,0
2R	17210305	.	A	C	2581.77	.	AC=2;AF=1.00;AN=2;DP=55;ExcessHet=3.0103;FS=0.000;MLEAC=2;MLEAF=1.00;MQ=40.60;QD=34.09;SOR=1.159	GT:AD:DP:GQ:PL	1/1:0,55:55:99:2610,175,0
2R	17210314	.	A	G	2446.77	.	AC=2;AF=1.00;AN=2;DP=54;ExcessHet=3.0103;FS=0.000;MLEAC=2;MLEAF=1.00;MQ=40.47;QD=29.77;SOR=1.220	GT:AD:DP:GQ:PL	1/1:0,54:54:99:2475,166,0
2R	17210326	.	G	T	2536.77	.	AC=2;AF=1.00;AN=2;DP=56;ExcessHet=3.0103;FS=0.000;MLEAC=2;MLEAF=1.00;MQ=40.13;QD=36.51;SOR=1.101	GT:AD:DP:GQ:PL	1/1:0,56:56:99:2565,172,0
2R	17210335	.	T	A	2491.77	.	AC=2;AF=1.00;AN=2;DP=56;ExcessHet=3.0103;FS=0.000;MLEAC=2;MLEAF=1.00;MQ=39.93;QD=28.75;SOR=0.922	GT:AD:DP:GQ:PL	1/1:0,56:56:99:2520,169,0
2R	17210339	.	A	G	2491.77	.	AC=2;AF=1.00;AN=2;DP=56;ExcessHet=3.0103;FS=0.000;MLEAC=2;MLEAF=1.00;MQ=39.93;QD=34.16;SOR=0.922	GT:AD:DP:GQ:PL	1/1:0,56:56:99:2520,169,0
2R	17210347	.	G	C	2491.77	.	AC=2;AF=1.00;AN=2;DP=52;ExcessHet=3.0103;FS=0.000;MLEAC=2;MLEAF=1.00;MQ=39.61;QD=30.26;SOR=0.693	GT:AD:DP:GQ:PL	1/1:0,52:52:99:2520,169,0
2R	17210354	.	A	G	2536.77	.	AC=2;AF=1.00;AN=2;DP=55;ExcessHet=3.0103;FS=0.000;MLEAC=2;MLEAF=1.00;MQ=39.67;QD=26.95;SOR=0.729	GT:AD:DP:GQ:PL	1/1:0,55:55:99:2565,172,0
2R	17210371	.	A	C	2626.77	.	AC=2;AF=1.00;AN=2;DP=55;ExcessHet=3.0103;FS=0.000;MLEAC=2;MLEAF=1.00;MQ=39.54;QD=26.40;SOR=0.804	GT:AD:DP:GQ:PL	1/1:0,55:55:99:2655,178,0
2R	17210377	.	T	TATG	2572.73	.	AC=2;AF=1.00;AN=2;DP=56;ExcessHet=3.0103;FS=0.000;MLEAC=2;MLEAF=1.00;MQ=39.54;QD=32.30;SOR=0.841	GT:AD:DP:GQ:PL	1/1:0,56:56:99:2610,175,0
2R	17210379	.	TTA	T	2617.73	.	AC=2;AF=1.00;AN=2;DP=57;ExcessHet=3.0103;FS=0.000;MLEAC=2;MLEAF=1.00;MQ=39.69;QD=30.83;SOR=0.800	GT:AD:DP:GQ:PL	1/1:0,57:57:99:2655,178,0
2R	17210387	.	G	GT	2617.73	.	AC=2;AF=1.00;AN=2;DP=57;ExcessHet=3.0103;FS=0.000;MLEAC=2;MLEAF=1.00;MQ=39.62;QD=29.09;SOR=0.728	GT:AD:DP:GQ:PL	1/1:0,57:57:99:2655,178,0
2R	17210393	.	A	AT	2752.73	.	AC=2;AF=1.00;AN=2;DP=57;ExcessHet=3.0103;FS=0.000;MLEAC=2;MLEAF=1.00;MQ=39.56;QD=31.19;SOR=0.800	GT:AD:DP:GQ:PL	1/1:0,57:57:99:2790,187,0
2R	17210394	.	A	T	2761.77	.	AC=2;AF=1.00;AN=2;DP=59;ExcessHet=3.0103;FS=0.000;MLEAC=2;MLEAF=1.00;MQ=39.80;QD=28.11;SOR=0.726	GT:AD:DP:GQ:PL	1/1:0,59:59:99:2790,187,0
2R	17210398	.	T	TTTTTTG	2977.73	.	AC=2;AF=1.00;AN=2;DP=61;ExcessHet=3.0103;FS=0.000;MLEAC=2;MLEAF=1.00;MQ=39.94;QD=27.67;SOR=0.725	GT:AD:DP:GQ:PL	1/1:0,61:61:99:3015,202,0
2R	17210407	.	C	T	3031.77	.	AC=2;AF=1.00;AN=2;DP=66;ExcessHet=3.0103;FS=0.000;MLEAC=2;MLEAF=1.00;MQ=40.51;QD=29.98;SOR=1.112	GT:AD:DP:GQ:PL	1/1:0,66:66:99:3060,205,0
2R	17210409	.	A	G	3031.77	.	AC=2;AF=1.00;AN=2;DP=66;ExcessHet=3.0103;FS=0.000;MLEAC=2;MLEAF=1.00;MQ=40.56;QD=25.43;SOR=1.196	GT:AD:DP:GQ:PL	1/1:0,66:66:99:3060,205,0
2R	17210428	.	C	T	3076.77	.	AC=2;AF=1.00;AN=2;DP=67;ExcessHet=3.0103;FS=0.000;MLEAC=2;MLEAF=1.00;MQ=40.88;QD=33.32;SOR=1.066	GT:AD:DP:GQ:PL	1/1:0,67:67:99:3105,208,0
2R	17210450	.	C	T	3031.77	.	AC=2;AF=1.00;AN=2;DP=68;ExcessHet=3.0103;FS=0.000;MLEAC=2;MLEAF=1.00;MQ=41.36;QD=31.18;SOR=1.022	GT:AD:DP:GQ:PL	1/1:0,68:68:99:3060,205,0
2R	17210452	.	A	C	3031.77	.	AC=2;AF=1.00;AN=2;DP=66;ExcessHet=3.0103;FS=0.000;MLEAC=2;MLEAF=1.00;MQ=41.37;QD=32.43;SOR=1.112	GT:AD:DP:GQ:PL	1/1:0,66:66:99:3060,205,0
2R	17210502	.	A	G	1683.77	.	AC=2;AF=1.00;AN=2;DP=62;ExcessHet=3.0103;FS=0.000;MLEAC=2;MLEAF=1.00;MQ=42.31;QD=27.16;SOR=0.976	GT:AD:DP:GQ:PL	1/1:0,62:62:99:1712,185,0
2R	17210540	.	G	T	1683.77	.	AC=2;AF=1.00;AN=2;DP=61;ExcessHet=3.0103;FS=0.000;MLEAC=2;MLEAF=1.00;MQ=42.33;QD=27.60;SOR=1.022	GT:AD:DP:GQ:PL	1/1:0,61:61:99:1712,183,0
2R	17210611	.	A	G	2691.77	.	AC=2;AF=1.00;AN=2;DP=60;ExcessHet=3.0103;FS=0.000;MLEAC=2;MLEAF=1.00;MQ=42.27;QD=30.74;SOR=1.688	GT:AD:DP:GQ:PL	1/1:0,60:60:99:2720,187,0
2R	17210628	.	G	A	2761.77	.	AC=2;AF=1.00;AN=2;DP=62;ExcessHet=3.0103;FS=0.000;MLEAC=2;MLEAF=1.00;MQ=42.32;QD=30.74;SOR=1.765	GT:AD:DP:GQ:PL	1/1:0,62:62:99:2790,187,0
2R	17210632	.	T	C	2790.77	.	AC=2;AF=1.00;AN=2;DP=61;ExcessHet=3.0103;FS=0.000;MLEAC=2;MLEAF=1.00;MQ=42.30;QD=32.80;SOR=1.727	GT:AD:DP:GQ:PL	1/1:0,61:61:99:2819,190,0
2R	17210644	.	A	G	2760.77	.	AC=2;AF=1.00;AN=2;DP=62;ExcessHet=3.0103;FS=0.000;MLEAC=2;MLEAF=1.00;MQ=42.32;QD=29.10;SOR=1.765	GT:AD:DP:GQ:PL	1/1:0,62:62:99:2789,190,0
2R	17210740	.	GAAAA	G	1672.73	.	AC=2;AF=1.00;AN=2;DP=42;ExcessHet=3.0103;FS=0.000;MLEAC=2;MLEAF=1.00;MQ=43.60;QD=30.09;SOR=1.040	GT:AD:DP:GQ:PL	1/1:0,38:38:99:1710,115,0
2R	17210751	.	A	ATG	1835.73	.	AC=2;AF=1.00;AN=2;DP=42;ExcessHet=3.0103;FS=0.000;MLEAC=2;MLEAF=1.00;MQ=43.60;QD=30.11;SOR=0.843	GT:AD:DP:GQ:PL	1/1:0,41:41:99:1873,126,0
2R	17210863	.	C	CA	2329.73	.	AC=2;AF=1.00;AN=2;DP=47;ExcessHet=3.0103;FS=0.000;MLEAC=2;MLEAF=1.00;MQ=42.45;QD=26.82;SOR=0.990	GT:AD:DP:GQ:PL	1/1:0,44:44:99:2367,159,0
2R	17210872	.	T	TACAAA	2369.73	.	AC=2;AF=1.00;AN=2;DP=56;ExcessHet=3.0103;FS=0.000;MLEAC=2;MLEAF=1.00;MQ=42.40;QD=29.36;SOR=1.781	GT:AD:DP:GQ:PL	1/1:0,56:56:99:2407,177,0
2R	17210901	.	C	T	1153.77	.	AC=2;AF=1.00;AN=2;DP=41;ExcessHet=3.0103;FS=0.000;MLEAC=2;MLEAF=1.00;MQ=42.80;QD=28.14;SOR=1.666	GT:AD:DP:GQ:PL	1/1:0,41:41:99:1182,123,0
2R	17211340	.	A	G	1756.77	.	AC=2;AF=1.00;AN=2;DP=64;ExcessHet=3.0103;FS=0.000;MLEAC=2;MLEAF=1.00;MQ=43.79;QD=27.45;SOR=1.214	GT:AD:DP:GQ:PL	1/1:0,64:64:99:1785,191,0
2R	17211364	.	G	A	1901.77	.	AC=2;AF=1.00;AN=2;DP=68;ExcessHet=3.0103;FS=0.000;MLEAC=2;MLEAF=1.00;MQ=43.81;QD=27.97;SOR=1.022	GT:AD:DP:GQ:PL	1/1:0,68:68:99:1930,203,0
2R	17211382	.	G	A	1949.77	.	AC=2;AF=1.00;AN=2;DP=71;ExcessHet=3.0103;FS=0.000;MLEAC=2;MLEAF=1.00;MQ=43.79;QD=27.85;SOR=0.750	GT:AD:DP:GQ:PL	1/1:0,70:70:99:1978,210,0
2R	17211395	.	A	AC	3155.73	.	AC=2;AF=1.00;AN=2;DP=73;ExcessHet=3.0103;FS=0.000;MLEAC=2;MLEAF=1.00;MQ=43.79;QD=37.00;SOR=0.693	GT:AD:DP:GQ:PL	1/1:0,72:72:99:3193,220,0
2R	17211403	.	A	T	3053.77	.	AC=2;AF=1.00;AN=2;DP=68;ExcessHet=3.0103;FS=0.000;MLEAC=2;MLEAF=1.00;MQ=43.97;QD=26.21;SOR=0.752	GT:AD:DP:GQ:PL	1/1:0,68:68:99:3082,208,0
2R	17211436	.	A	C	1839.77	.	AC=2;AF=1.00;AN=2;DP=67;ExcessHet=3.0103;FS=0.000;MLEAC=2;MLEAF=1.00;MQ=43.97;QD=27.46;SOR=0.917	GT:AD:DP:GQ:PL	1/1:0,67:67:99:1868,201,0
2R	17211457	.	T	A	1687.77	.	AC=2;AF=1.00;AN=2;DP=61;ExcessHet=3.0103;FS=0.000;MLEAC=2;MLEAF=1.00;MQ=44.00;QD=27.67;SOR=0.865	GT:AD:DP:GQ:PL	1/1:0,61:61:99:1716,183,0
2R	17211479	.	G	A	1810.77	.	AC=2;AF=1.00;AN=2;DP=65;ExcessHet=3.0103;FS=0.000;MLEAC=2;MLEAF=1.00;MQ=44.00;QD=27.86;SOR=1.000	GT:AD:DP:GQ:PL	1/1:0,65:65:99:1839,195,0
2R	17211863	.	T	C	1837.77	.	AC=2;AF=1.00;AN=2;DP=68;ExcessHet=3.0103;FS=0.000;MLEAC=2;MLEAF=1.00;MQ=44.00;QD=27.43;SOR=0.723	GT:AD:DP:GQ:PL	1/1:0,67:67:99:1866,201,0
2R	17212063	.	G	T	1808.77	.	AC=2;AF=1.00;AN=2;DP=65;ExcessHet=3.0103;FS=0.000;MLEAC=2;MLEAF=1.00;MQ=44.00;QD=27.83;SOR=1.078	GT:AD:DP:GQ:PL	1/1:0,65:65:99:1837,195,0
2R	17212326	.	G	A	1982.77	.	AC=2;AF=1.00;AN=2;DP=73;ExcessHet=3.0103;FS=0.000;MLEAC=2;MLEAF=1.00;MQ=44.00;QD=27.54;SOR=0.807	GT:AD:DP:GQ:PL	1/1:0,72:72:99:2011,215,0
2R	17212854	.	T	G	2101.77	.	AC=2;AF=1.00;AN=2;DP=75;ExcessHet=3.0103;FS=0.000;MLEAC=2;MLEAF=1.00;MQ=44.00;QD=28.40;SOR=1.209	GT:AD:DP:GQ:PL	1/1:0,74:74:99:2130,222,0
2R	17213311	.	G	A	3286.77	.	AC=2;AF=1.00;AN=2;DP=77;ExcessHet=3.0103;FS=0.000;MLEAC=2;MLEAF=1.00;MQ=43.91;QD=28.28;SOR=0.859	GT:AD:DP:GQ:PL	1/1:0,76:76:99:3315,229,0
2R	17213316	.	T	C	3197.77	.	AC=2;AF=1.00;AN=2;DP=71;ExcessHet=3.0103;FS=0.000;MLEAC=2;MLEAF=1.00;MQ=43.90;QD=31.88;SOR=0.811	GT:AD:DP:GQ:PL	1/1:0,70:70:99:3226,220,0
2R	17213328	.	C	T	3106.77	.	AC=2;AF=1.00;AN=2;DP=71;ExcessHet=3.0103;FS=0.000;MLEAC=2;MLEAF=1.00;MQ=43.90;QD=31.72;SOR=0.941	GT:AD:DP:GQ:PL	1/1:0,70:70:99:3135,214,0
2R	17213330	.	G	A	3106.77	.	AC=2;AF=1.00;AN=2;DP=69;ExcessHet=3.0103;FS=0.000;MLEAC=2;MLEAF=1.00;MQ=43.89;QD=28.43;SOR=0.880	GT:AD:DP:GQ:PL	1/1:0,68:68:99:3135,214,0
2R	17213357	.	A	C	1901.77	.	AC=2;AF=1.00;AN=2;DP=70;ExcessHet=3.0103;FS=0.000;MLEAC=2;MLEAF=1.00;MQ=43.90;QD=27.17;SOR=0.941	GT:AD:DP:GQ:PL	1/1:0,70:70:99:1930,209,0
2R	17213375	.	G	A	1984.77	.	AC=2;AF=1.00;AN=2;BaseQRankSum=1.778;ClippingRankSum=0.000;DP=74;ExcessHet=3.0103;FS=3.378;MLEAC=2;MLEAF=1.00;MQ=43.90;MQRankSum=0.000;QD=26.82;ReadPosRankSum=0.726;SOR=0.533	GT:AD:DP:GQ:PL	1/1:1,73:74:99:2013,212,0
2R	17213405	.	T	A	2145.77	.	AC=2;AF=1.00;AN=2;DP=79;ExcessHet=3.0103;FS=0.000;MLEAC=2;MLEAF=1.00;MQ=44.00;QD=27.51;SOR=0.798	GT:AD:DP:GQ:PL	1/1:0,78:78:99:2174,233,0
2R	17213440	.	ATAAG	A	3170.73	.	AC=2;AF=1.00;AN=2;BaseQRankSum=2.188;ClippingRankSum=0.000;DP=80;ExcessHet=3.0103;FS=0.000;MLEAC=2;MLEAF=1.00;MQ=44.00;MQRankSum=0.000;QD=28.59;ReadPosRankSum=-0.828;SOR=0.804	GT:AD:DP:GQ:PL	1/1:2,74:76:99:3208,139,0
2R	17213853	.	C	A	2183.77	.	AC=2;AF=1.00;AN=2;DP=77;ExcessHet=3.0103;FS=0.000;MLEAC=2;MLEAF=1.00;MQ=44.00;QD=28.73;SOR=0.693	GT:AD:DP:GQ:PL	1/1:0,76:76:99:2212,228,0
2R	17213934	.	T	A	1916.77	.	AC=2;AF=1.00;AN=2;DP=70;ExcessHet=3.0103;FS=0.000;MLEAC=2;MLEAF=1.00;MQ=44.00;QD=27.38;SOR=0.941	GT:AD:DP:GQ:PL	1/1:0,70:70:99:1945,210,0
2R	17214008	.	G	T	2974.77	.	AC=2;AF=1.00;AN=2;DP=67;ExcessHet=3.0103;FS=0.000;MLEAC=2;MLEAF=1.00;MQ=43.97;QD=32.68;SOR=0.917	GT:AD:DP:GQ:PL	1/1:0,67:67:99:3003,205,0
2R	17214012	.	C	G	3010.77	.	AC=2;AF=1.00;AN=2;DP=69;ExcessHet=3.0103;FS=0.000;MLEAC=2;MLEAF=1.00;MQ=43.97;QD=26.01;SOR=0.980	GT:AD:DP:GQ:PL	1/1:0,69:69:99:3039,208,0
2R	17214109	.	T	C	2000.77	.	AC=2;AF=1.00;AN=2;DP=74;ExcessHet=3.0103;FS=0.000;MLEAC=2;MLEAF=1.00;MQ=44.00;QD=27.04;SOR=0.693	GT:AD:DP:GQ:PL	1/1:0,74:74:99:2029,221,0
2R	17214192	.	C	T	1798.77	.	AC=2;AF=1.00;AN=2;DP=66;ExcessHet=3.0103;FS=0.000;MLEAC=2;MLEAF=1.00;MQ=43.97;QD=27.25;SOR=0.957	GT:AD:DP:GQ:PL	1/1:0,66:66:99:1827,197,0
2R	17214553	.	G	C	1545.77	.	AC=2;AF=1.00;AN=2;DP=57;ExcessHet=3.0103;FS=0.000;MLEAC=2;MLEAF=1.00;MQ=43.87;QD=27.60;SOR=0.922	GT:AD:DP:GQ:PL	1/1:0,56:56:99:1574,168,0
2R	17214712	.	A	G	1778.77	.	AC=2;AF=1.00;AN=2;BaseQRankSum=1.848;ClippingRankSum=0.000;DP=66;ExcessHet=3.0103;FS=0.000;MLEAC=2;MLEAF=1.00;MQ=44.00;MQRankSum=0.000;QD=26.95;ReadPosRankSum=-0.477;SOR=0.483	GT:AD:DP:GQ:PL	1/1:1,65:66:99:1807,188,0
2R	17214860	.	C	T	1957.77	.	AC=2;AF=1.00;AN=2;DP=69;ExcessHet=3.0103;FS=0.000;MLEAC=2;MLEAF=1.00;MQ=44.00;QD=28.37;SOR=1.211	GT:AD:DP:GQ:PL	1/1:0,69:69:99:1986,207,0
2R	17214877	.	T	TAAA	2404.73	.	AC=2;AF=1.00;AN=2;DP=67;ExcessHet=3.0103;FS=0.000;MLEAC=2;MLEAF=1.00;MQ=44.00;QD=31.35;SOR=0.981	GT:AD:DP:GQ:PL	1/1:0,62:62:99:2442,196,0
2R	17214945	.	A	AT	1465.73	.	AC=2;AF=1.00;AN=2;DP=70;ExcessHet=3.0103;FS=0.000;MLEAC=2;MLEAF=1.00;MQ=43.79;QD=22.55;SOR=0.925	GT:AD:DP:GQ:PL	1/1:0,65:65:99:1503,194,0
2R	17215057	.	G	A	1939.77	.	AC=2;AF=1.00;AN=2;DP=69;ExcessHet=3.0103;FS=0.000;MLEAC=2;MLEAF=1.00;MQ=43.97;QD=28.11;SOR=0.844	GT:AD:DP:GQ:PL	1/1:0,69:69:99:1968,207,0
2R	17215168	.	A	G	1938.77	.	AC=2;AF=1.00;AN=2;DP=73;ExcessHet=3.0103;FS=0.000;MLEAC=2;MLEAF=1.00;MQ=43.79;QD=26.93;SOR=0.807	GT:AD:DP:GQ:PL	1/1:0,72:72:99:1967,214,0
2R	17215313	.	T	C	1552.77	.	AC=2;AF=1.00;AN=2;DP=58;ExcessHet=3.0103;FS=0.000;MLEAC=2;MLEAF=1.00;MQ=43.65;QD=26.77;SOR=0.693	GT:AD:DP:GQ:PL	1/1:0,58:58:99:1581,173,0
2R	17215349	.	C	T	1447.77	.	AC=2;AF=1.00;AN=2;DP=53;ExcessHet=3.0103;FS=0.000;MLEAC=2;MLEAF=1.00;MQ=43.47;QD=27.32;SOR=0.730	GT:AD:DP:GQ:PL	1/1:0,53:53:99:1476,159,0
2R	17215408	.	G	A	2896.77	.	AC=2;AF=1.00;AN=2;DP=64;ExcessHet=3.0103;FS=0.000;MLEAC=2;MLEAF=1.00;MQ=43.36;QD=30.71;SOR=0.822	GT:AD:DP:GQ:PL	1/1:0,64:64:99:2925,196,0
2R	17215417	.	C	T	3031.77	.	AC=2;AF=1.00;AN=2;DP=67;ExcessHet=3.0103;FS=0.000;MLEAC=2;MLEAF=1.00;MQ=43.31;QD=33.40;SOR=0.723	GT:AD:DP:GQ:PL	1/1:0,67:67:99:3060,205,0
2R	17215435	.	A	G	3194.77	.	AC=2;AF=1.00;AN=2;DP=70;ExcessHet=3.0103;FS=0.000;MLEAC=2;MLEAF=1.00;MQ=43.20;QD=27.71;SOR=0.811	GT:AD:DP:GQ:PL	1/1:0,70:70:99:3223,217,0
2R	17215444	.	C	T	3208.77	.	AC=2;AF=1.00;AN=2;DP=73;ExcessHet=3.0103;FS=0.000;MLEAC=2;MLEAF=1.00;MQ=42.98;QD=26.59;SOR=0.720	GT:AD:DP:GQ:PL	1/1:0,73:73:99:3237,223,0
2R	17215517	.	A	G	2937.77	.	AC=2;AF=1.00;AN=2;DP=67;ExcessHet=3.0103;FS=0.000;MLEAC=2;MLEAF=1.00;MQ=42.12;QD=32.43;SOR=0.849	GT:AD:DP:GQ:PL	1/1:0,67:67:99:2966,202,0
2R	17215524	.	A	T	2925.77	.	AC=2;AF=1.00;AN=2;DP=65;ExcessHet=3.0103;FS=0.000;MLEAC=2;MLEAF=1.00;MQ=42.03;QD=33.01;SOR=0.787	GT:AD:DP:GQ:PL	1/1:0,65:65:99:2954,199,0
2R	17215526	.	AT	A	2887.73	.	AC=2;AF=1.00;AN=2;DP=64;ExcessHet=3.0103;FS=0.000;MLEAC=2;MLEAF=1.00;MQ=42.00;QD=32.41;SOR=0.822	GT:AD:DP:GQ:PL	1/1:0,64:64:99:2925,196,0
2R	17215528	.	A	G	2851.77	.	AC=2;AF=1.00;AN=2;DP=63;ExcessHet=3.0103;FS=0.000;MLEAC=2;MLEAF=1.00;MQ=41.96;QD=32.90;SOR=0.790	GT:AD:DP:GQ:PL	1/1:0,63:63:99:2880,193,0
2R	17215531	.	C	A	2851.77	.	AC=2;AF=1.00;AN=2;DP=64;ExcessHet=3.0103;FS=0.000;MLEAC=2;MLEAF=1.00;MQ=41.96;QD=28.45;SOR=0.822	GT:AD:DP:GQ:PL	1/1:0,64:64:99:2880,193,0
2R	17215534	.	T	TA	2842.73	.	AC=2;AF=1.00;AN=2;DP=62;ExcessHet=3.0103;FS=0.000;MLEAC=2;MLEAF=1.00;MQ=41.90;QD=26.40;SOR=0.758	GT:AD:DP:GQ:PL	1/1:0,62:62:99:2880,193,0
2R	17215556	.	GCATGT	G	3112.73	.	AC=2;AF=1.00;AN=2;DP=67;ExcessHet=3.0103;FS=0.000;MLEAC=2;MLEAF=1.00;MQ=41.97;QD=28.71;SOR=0.849	GT:AD:DP:GQ:PL	1/1:0,67:67:99:3150,211,0
2R	17215563	.	ATGTG	A	3157.73	.	AC=2;AF=1.00;AN=2;DP=69;ExcessHet=3.0103;FS=0.000;MLEAC=2;MLEAF=1.00;MQ=42.06;QD=24.03;SOR=0.844	GT:AD:DP:GQ:PL	1/1:0,69:69:99:3195,214,0
2R	17215582	.	G	A	3166.77	.	AC=2;AF=1.00;AN=2;DP=68;ExcessHet=3.0103;FS=0.000;MLEAC=2;MLEAF=1.00;MQ=42.13;QD=31.02;SOR=0.814	GT:AD:DP:GQ:PL	1/1:0,68:68:99:3195,214,0
2R	17215584	.	T	A	3076.77	.	AC=2;AF=1.00;AN=2;DP=66;ExcessHet=3.0103;FS=0.000;MLEAC=2;MLEAF=1.00;MQ=42.16;QD=30.82;SOR=0.818	GT:AD:DP:GQ:PL	1/1:0,66:66:99:3105,208,0
2R	17215587	.	T	G	3031.77	.	AC=2;AF=1.00;AN=2;DP=66;ExcessHet=3.0103;FS=0.000;MLEAC=2;MLEAF=1.00;MQ=42.16;QD=22.17;SOR=0.886	GT:AD:DP:GQ:PL	1/1:0,66:66:99:3060,205,0
2R	17215588	.	T	C	2986.77	.	AC=2;AF=1.00;AN=2;DP=67;ExcessHet=3.0103;FS=0.000;MLEAC=2;MLEAF=1.00;MQ=42.19;QD=33.54;SOR=0.917	GT:AD:DP:GQ:PL	1/1:0,67:67:99:3015,202,0
2R	17215606	.	A	C	2699.77	.	AC=2;AF=1.00;AN=2;DP=60;ExcessHet=3.0103;FS=0.000;MLEAC=2;MLEAF=1.00;MQ=42.42;QD=27.04;SOR=0.760	GT:AD:DP:GQ:PL	1/1:0,60:60:99:2728,187,0
2R	17215683	.	A	G	1727.77	.	AC=2;AF=1.00;AN=2;DP=65;ExcessHet=3.0103;FS=0.000;MLEAC=2;MLEAF=1.00;MQ=43.20;QD=27.00;SOR=0.966	GT:AD:DP:GQ:PL	1/1:0,64:64:99:1756,192,0
2R	17215710	.	T	TACAAATCTA	2768.73	.	AC=2;AF=1.00;AN=2;DP=65;ExcessHet=3.0103;FS=0.000;MLEAC=2;MLEAF=1.00;MQ=43.23;QD=31.46;SOR=0.899	GT:AD:DP:GQ:PL	1/1:0,62:62:99:2806,189,0
2R	17216414	.	G	T	2966.77	.	AC=2;AF=1.00;AN=2;DP=67;ExcessHet=3.0103;FS=0.000;MLEAC=2;MLEAF=1.00;MQ=43.93;QD=32.88;SOR=1.318	GT:AD:DP:GQ:PL	1/1:0,67:67:99:2995,202,0
2R	17216415	.	A	G	2966.77	.	AC=2;AF=1.00;AN=2;DP=67;ExcessHet=3.0103;FS=0.000;MLEAC=2;MLEAF=1.00;MQ=43.93;QD=27.41;SOR=1.318	GT:AD:DP:GQ:PL	1/1:0,67:67:99:2995,202,0
2R	17217185	.	G	C	2012.77	.	AC=2;AF=1.00;AN=2;DP=74;ExcessHet=3.0103;FS=0.000;MLEAC=2;MLEAF=1.00;MQ=44.00;QD=27.57;SOR=1.179	GT:AD:DP:GQ:PL	1/1:0,73:73:99:2041,219,0
2R	17217802	.	C	T	1663.77	.	AC=2;AF=1.00;AN=2;DP=60;ExcessHet=3.0103;FS=0.000;MLEAC=2;MLEAF=1.00;MQ=43.97;QD=27.73;SOR=0.693	GT:AD:DP:GQ:PL	1/1:0,60:60:99:1692,180,0
2R	17219695	.	C	G	1951.77	.	AC=2;AF=1.00;AN=2;DP=73;ExcessHet=3.0103;FS=0.000;MLEAC=2;MLEAF=1.00;MQ=43.93;QD=26.74;SOR=1.032	GT:AD:DP:GQ:PL	1/1:0,73:73:99:1980,217,0
2R	17219748	.	G	T	1704.77	.	AC=2;AF=1.00;AN=2;DP=65;ExcessHet=3.0103;FS=0.000;MLEAC=2;MLEAF=1.00;MQ=44.00;QD=26.23;SOR=1.000	GT:AD:DP:GQ:PL	1/1:0,65:65:99:1733,192,0
2R	17219773	.	C	A	1695.77	.	AC=2;AF=1.00;AN=2;DP=62;ExcessHet=3.0103;FS=0.000;MLEAC=2;MLEAF=1.00;MQ=43.97;QD=27.35;SOR=0.826	GT:AD:DP:GQ:PL	1/1:0,62:62:99:1724,186,0
2R	17219918	.	T	C	1713.77	.	AC=2;AF=1.00;AN=2;DP=64;ExcessHet=3.0103;FS=0.000;MLEAC=2;MLEAF=1.00;MQ=44.00;QD=26.78;SOR=0.966	GT:AD:DP:GQ:PL	1/1:0,64:64:99:1742,191,0
2R	17219945	.	CT	C	2744.73	.	AC=2;AF=1.00;AN=2;DP=62;ExcessHet=3.0103;FS=0.000;MLEAC=2;MLEAF=1.00;MQ=44.00;QD=31.75;SOR=0.826	GT:AD:DP:GQ:PL	1/1:0,62:62:99:2782,190,0
2R	17219948	.	GA	G	2745.73	.	AC=2;AF=1.00;AN=2;DP=63;ExcessHet=3.0103;FS=0.000;MLEAC=2;MLEAF=1.00;MQ=44.00;QD=28.10;SOR=0.859	GT:AD:DP:GQ:PL	1/1:0,63:63:99:2783,190,0
2R	17219969	.	T	A	2844.77	.	AC=2;AF=1.00;AN=2;DP=65;ExcessHet=3.0103;FS=0.000;MLEAC=2;MLEAF=1.00;MQ=43.97;QD=28.42;SOR=1.000	GT:AD:DP:GQ:PL	1/1:0,65:65:99:2873,196,0
2R	17219972	.	C	T	2919.77	.	AC=2;AF=1.00;AN=2;DP=67;ExcessHet=3.0103;FS=0.000;MLEAC=2;MLEAF=1.00;MQ=43.97;QD=28.98;SOR=0.990	GT:AD:DP:GQ:PL	1/1:0,67:67:99:2948,202,0
2R	17220004	.	G	A	1727.77	.	AC=2;AF=1.00;AN=2;DP=66;ExcessHet=3.0103;FS=0.000;MLEAC=2;MLEAF=1.00;MQ=43.97;QD=27.42;SOR=0.859	GT:AD:DP:GQ:PL	1/1:0,63:63:99:1756,188,0
2R	17220342	.	A	AG	1960.73	.	AC=2;AF=1.00;AN=2;DP=68;ExcessHet=3.0103;FS=0.000;MLEAC=2;MLEAF=1.00;MQ=43.97;QD=29.71;SOR=0.808	GT:AD:DP:GQ:PL	1/1:1,65:66:99:1998,184,0
2R	17220548	.	A	G	2543.77	.	AC=2;AF=1.00;AN=2;DP=56;ExcessHet=3.0103;FS=0.000;MLEAC=2;MLEAF=1.00;MQ=44.00;QD=31.41;SOR=0.693	GT:AD:DP:GQ:PL	1/1:0,56:56:99:2572,178,0
2R	17220550	.	T	G	2543.77	.	AC=2;AF=1.00;AN=2;DP=59;ExcessHet=3.0103;FS=0.000;MLEAC=2;MLEAF=1.00;MQ=44.00;QD=29.53;SOR=0.726	GT:AD:DP:GQ:PL	1/1:0,59:59:99:2572,178,0
2R	17220577	.	C	T	1537.77	.	AC=2;AF=1.00;AN=2;DP=56;ExcessHet=3.0103;FS=0.000;MLEAC=2;MLEAF=1.00;MQ=43.97;QD=27.46;SOR=0.765	GT:AD:DP:GQ:PL	1/1:0,56:56:99:1566,168,0
2R	17220654	.	A	G	1800.77	.	AC=2;AF=1.00;AN=2;DP=66;ExcessHet=3.0103;FS=0.000;MLEAC=2;MLEAF=1.00;MQ=44.14;QD=27.28;SOR=0.818	GT:AD:DP:GQ:PL	1/1:0,66:66:99:1829,197,0
2R	17220691	.	G	GAAA	2444.73	.	AC=2;AF=1.00;AN=2;DP=64;ExcessHet=3.0103;FS=0.000;MLEAC=2;MLEAF=1.00;MQ=44.14;QD=23.69;SOR=0.906	GT:AD:DP:GQ:PL	1/1:0,60:60:99:2482,183,0
2R	17220729	.	T	A	1528.77	.	AC=2;AF=1.00;AN=2;DP=56;ExcessHet=3.0103;FS=0.000;MLEAC=2;MLEAF=1.00;MQ=44.20;QD=27.30;SOR=0.693	GT:AD:DP:GQ:PL	1/1:0,56:56:99:1557,168,0
2R	17222939	.	A	G	1806.77	.	AC=2;AF=1.00;AN=2;DP=65;ExcessHet=3.0103;FS=0.000;MLEAC=2;MLEAF=1.00;MQ=44.00;QD=27.80;SOR=1.078	GT:AD:DP:GQ:PL	1/1:0,65:65:99:1835,195,0
2R	17223438	.	C	T	1789.77	.	AC=2;AF=1.00;AN=2;DP=66;ExcessHet=3.0103;FS=0.000;MLEAC=2;MLEAF=1.00;MQ=43.97;QD=27.97;SOR=0.822	GT:AD:DP:GQ:PL	1/1:0,64:64:99:1818,192,0
2R	17223788	.	A	G	1904.77	.	AC=2;AF=1.00;AN=2;DP=72;ExcessHet=3.0103;FS=0.000;MLEAC=2;MLEAF=1.00;MQ=43.92;QD=26.46;SOR=0.693	GT:AD:DP:GQ:PL	1/1:0,72:72:99:1933,214,0
2R	17223821	.	T	A	3137.77	.	AC=2;AF=1.00;AN=2;DP=71;ExcessHet=3.0103;FS=0.000;MLEAC=2;MLEAF=1.00;MQ=43.89;QD=33.29;SOR=0.904	GT:AD:DP:GQ:PL	1/1:0,71:71:99:3166,214,0
2R	17223824	.	T	C	3105.77	.	AC=2;AF=1.00;AN=2;DP=69;ExcessHet=3.0103;FS=0.000;MLEAC=2;MLEAF=1.00;MQ=43.89;QD=30.62;SOR=0.910	GT:AD:DP:GQ:PL	1/1:0,69:69:99:3134,211,0
2R	17223859	.	A	G	2690.77	.	AC=2;AF=1.00;AN=2;DP=62;ExcessHet=3.0103;FS=0.000;MLEAC=2;MLEAF=1.00;MQ=43.87;QD=28.94;SOR=0.758	GT:AD:DP:GQ:PL	1/1:0,62:62:99:2719,190,0
2R	17223874	.	C	A	2653.77	.	AC=2;AF=1.00;AN=2;DP=60;ExcessHet=3.0103;FS=0.000;MLEAC=2;MLEAF=1.00;MQ=43.90;QD=24.83;SOR=0.693	GT:AD:DP:GQ:PL	1/1:0,60:60:99:2682,181,0
2R	17223883	.	A	T	2851.77	.	AC=2;AF=1.00;AN=2;DP=58;ExcessHet=3.0103;FS=0.000;MLEAC=2;MLEAF=1.00;MQ=43.90;QD=27.65;SOR=0.693	GT:AD:DP:GQ:PL	1/1:0,58:58:99:2880,193,0
2R	17223888	.	G	T	2761.77	.	AC=2;AF=1.00;AN=2;DP=59;ExcessHet=3.0103;FS=0.000;MLEAC=2;MLEAF=1.00;MQ=43.90;QD=25.75;SOR=0.726	GT:AD:DP:GQ:PL	1/1:0,59:59:99:2790,187,0
2R	17223908	.	T	A	2800.77	.	AC=2;AF=1.00;AN=2;DP=60;ExcessHet=3.0103;FS=0.000;MLEAC=2;MLEAF=1.00;MQ=43.90;QD=31.79;SOR=0.831	GT:AD:DP:GQ:PL	1/1:0,60:60:99:2829,193,0
2R	17223932	.	A	T	2536.77	.	AC=2;AF=1.00;AN=2;DP=61;ExcessHet=3.0103;FS=0.000;MLEAC=2;MLEAF=1.00;MQ=43.94;QD=30.10;SOR=0.725	GT:AD:DP:GQ:PL	1/1:0,61:61:99:2565,187,0
2R	17224368	.	G	A	2086.77	.	AC=2;AF=1.00;AN=2;DP=47;ExcessHet=3.0103;FS=0.000;MLEAC=2;MLEAF=1.00;MQ=44.43;QD=28.73;SOR=1.022	GT:AD:DP:GQ:PL	1/1:0,47:47:99:2115,141,0
2R	17224371	.	T	TCG	2167.73	.	AC=2;AF=1.00;AN=2;DP=48;ExcessHet=3.0103;FS=0.000;MLEAC=2;MLEAF=1.00;MQ=44.42;QD=26.80;SOR=0.963	GT:AD:DP:GQ:PL	1/1:0,48:48:99:2205,147,0
2R	17224372	.	T	C	2176.77	.	AC=2;AF=1.00;AN=2;DP=49;ExcessHet=3.0103;FS=0.000;MLEAC=2;MLEAF=1.00;MQ=44.41;QD=27.90;SOR=1.007	GT:AD:DP:GQ:PL	1/1:0,49:49:99:2205,147,0
2R	17224375	.	T	G	2176.77	.	AC=2;AF=1.00;AN=2;DP=47;ExcessHet=3.0103;FS=0.000;MLEAC=2;MLEAF=1.00;MQ=44.43;QD=28.13;SOR=1.132	GT:AD:DP:GQ:PL	1/1:0,47:47:99:2205,147,0
2R	17224503	.	T	C	2258.77	.	AC=2;AF=1.00;AN=2;DP=53;ExcessHet=3.0103;FS=0.000;MLEAC=2;MLEAF=1.00;MQ=43.74;QD=30.99;SOR=1.480	GT:AD:DP:GQ:PL	1/1:0,52:52:99:2287,157,0
2R	17224516	.	T	G	2478.77	.	AC=2;AF=1.00;AN=2;DP=60;ExcessHet=3.0103;FS=0.000;MLEAC=2;MLEAF=1.00;MQ=43.71;QD=28.47;SOR=1.773	GT:AD:DP:GQ:PL	1/1:0,59:59:99:2507,181,0
2R	17224548	.	T	G	1551.77	.	AC=2;AF=1.00;AN=2;DP=61;ExcessHet=3.0103;FS=0.000;MLEAC=2;MLEAF=1.00;MQ=43.65;QD=25.86;SOR=1.255	GT:AD:DP:GQ:PL	1/1:0,60:60:99:1580,177,0
2R	17224672	.	A	G	1674.77	.	AC=2;AF=1.00;AN=2;DP=62;ExcessHet=3.0103;FS=0.000;MLEAC=2;MLEAF=1.00;MQ=43.32;QD=27.46;SOR=0.865	GT:AD:DP:GQ:PL	1/1:0,61:61:99:1703,182,0
2R	17224742	.	C	T	2883.77	.	AC=2;AF=1.00;AN=2;DP=64;ExcessHet=3.0103;FS=0.000;MLEAC=2;MLEAF=1.00;MQ=43.10;QD=29.15;SOR=1.044	GT:AD:DP:GQ:PL	1/1:0,64:64:99:2912,196,0
2R	17224744	.	G	T	2883.77	.	AC=2;AF=1.00;AN=2;DP=64;ExcessHet=3.0103;FS=0.000;MLEAC=2;MLEAF=1.00;MQ=43.07;QD=31.92;SOR=0.966	GT:AD:DP:GQ:PL	1/1:0,64:64:99:2912,196,0
2R	17224747	.	C	G	2788.77	.	AC=2;AF=1.00;AN=2;DP=61;ExcessHet=3.0103;FS=0.000;MLEAC=2;MLEAF=1.00;MQ=43.07;QD=28.11;SOR=0.941	GT:AD:DP:GQ:PL	1/1:0,61:61:99:2817,190,0
2R	17224749	.	TA	T	2734.73	.	AC=2;AF=1.00;AN=2;DP=61;ExcessHet=3.0103;FS=0.000;MLEAC=2;MLEAF=1.00;MQ=43.04;QD=29.68;SOR=0.941	GT:AD:DP:GQ:PL	1/1:0,61:61:99:2772,187,0
2R	17224771	.	T	A	1980.77	.	AC=2;AF=1.00;AN=2;DP=70;ExcessHet=3.0103;FS=0.000;MLEAC=2;MLEAF=1.00;MQ=42.89;QD=28.30;SOR=0.750	GT:AD:DP:GQ:PL	1/1:0,70:70:99:2009,210,0
2R	17224817	.	TC	T	1959.73	.	AC=2;AF=1.00;AN=2;DP=65;ExcessHet=3.0103;FS=0.000;MLEAC=2;MLEAF=1.00;MQ=42.49;QD=30.15;SOR=1.078	GT:AD:DP:GQ:PL	1/1:0,65:65:99:1997,195,0
2R	17224859	.	A	T	1778.77	.	AC=2;AF=1.00;AN=2;DP=63;ExcessHet=3.0103;FS=0.000;MLEAC=2;MLEAF=1.00;MQ=41.87;QD=28.23;SOR=0.933	GT:AD:DP:GQ:PL	1/1:0,63:63:99:1807,189,0
2R	17224878	.	G	T	2871.77	.	AC=2;AF=1.00;AN=2;DP=63;ExcessHet=3.0103;FS=0.000;MLEAC=2;MLEAF=1.00;MQ=41.71;QD=35.38;SOR=1.092	GT:AD:DP:GQ:PL	1/1:0,63:63:99:2900,196,0
2R	17224882	.	A	T	1202.77	.	AC=2;AF=1.00;AN=2;BaseQRankSum=-0.485;ClippingRankSum=0.000;DP=62;ExcessHet=3.0103;FS=0.000;MLEAC=2;MLEAF=1.00;MQ=41.64;MQRankSum=0.391;QD=20.39;ReadPosRankSum=0.105;SOR=0.877	GT:AD:DP:GQ:PL	1/1:2,57:59:99:1231,139,0
2R	17224883	.	A	G	1228.77	.	AC=2;AF=1.00;AN=2;BaseQRankSum=-2.520;ClippingRankSum=0.000;DP=62;ExcessHet=3.0103;FS=0.000;MLEAC=2;MLEAF=1.00;MQ=41.64;MQRankSum=0.391;QD=20.83;ReadPosRankSum=0.189;SOR=0.877	GT:AD:DP:GQ:PL	1/1:2,57:59:99:1257,142,0
2R	17224890	.	AAGAAC	A	1269.73	.	AC=2;AF=1.00;AN=2;BaseQRankSum=-0.973;ClippingRankSum=0.000;DP=64;ExcessHet=3.0103;FS=0.000;MLEAC=2;MLEAF=1.00;MQ=41.62;MQRankSum=0.441;QD=20.48;ReadPosRankSum=-0.259;SOR=0.986	GT:AD:DP:GQ:PL	1/1:2,60:62:99:1307,148,0
2R	17224900	.	TAA	T	1269.73	.	AC=2;AF=1.00;AN=2;BaseQRankSum=0.081;ClippingRankSum=0.000;DP=65;ExcessHet=3.0103;FS=0.000;MLEAC=2;MLEAF=1.00;MQ=41.63;MQRankSum=0.457;QD=20.15;SOR=1.022	GT:AD:DP:GQ:PL	1/1:2,61:63:99:1307,148,0
2R	17224902	.	A	ATTTTTT	2809.73	.	AC=2;AF=1.00;AN=2;DP=64;ExcessHet=3.0103;FS=0.000;MLEAC=2;MLEAF=1.00;MQ=41.62;QD=34.05;SOR=0.960	GT:AD:DP:GQ:PL	1/1:0,64:64:99:2847,196,0
2R	17224908	.	G	T	2806.77	.	AC=2;AF=1.00;AN=2;DP=62;ExcessHet=3.0103;FS=0.000;MLEAC=2;MLEAF=1.00;MQ=41.56;QD=27.55;SOR=0.976	GT:AD:DP:GQ:PL	1/1:0,62:62:99:2835,190,0
2R	17224915	.	T	A	2761.77	.	AC=2;AF=1.00;AN=2;DP=60;ExcessHet=3.0103;FS=0.000;MLEAC=2;MLEAF=1.00;MQ=41.58;QD=35.46;SOR=1.160	GT:AD:DP:GQ:PL	1/1:0,60:60:99:2790,187,0
2R	17224924	.	A	C	2671.77	.	AC=2;AF=1.00;AN=2;DP=57;ExcessHet=3.0103;FS=0.000;MLEAC=2;MLEAF=1.00;MQ=41.59;QD=22.93;SOR=1.140	GT:AD:DP:GQ:PL	1/1:0,57:57:99:2700,181,0
2R	17224934	.	A	T	2716.77	.	AC=2;AF=1.00;AN=2;DP=59;ExcessHet=3.0103;FS=0.000;MLEAC=2;MLEAF=1.00;MQ=41.85;QD=29.09;SOR=0.871	GT:AD:DP:GQ:PL	1/1:0,59:59:99:2745,184,0
2R	17224941	.	G	C	2885.77	.	AC=2;AF=1.00;AN=2;DP=67;ExcessHet=3.0103;FS=0.000;MLEAC=2;MLEAF=1.00;MQ=42.11;QD=26.91;SOR=0.723	GT:AD:DP:GQ:PL	1/1:0,67:67:99:2914,202,0
2R	17225014	.	A	G	2983.77	.	AC=2;AF=1.00;AN=2;DP=69;ExcessHet=3.0103;FS=0.000;MLEAC=2;MLEAF=1.00;MQ=43.20;QD=34.70;SOR=1.352	GT:AD:DP:GQ:PL	1/1:0,68:68:99:3012,204,0
2R	17225020	.	A	C	3065.77	.	AC=2;AF=1.00;AN=2;DP=69;ExcessHet=3.0103;FS=0.000;MLEAC=2;MLEAF=1.00;MQ=43.25;QD=31.21;SOR=1.445	GT:AD:DP:GQ:PL	1/1:0,68:68:99:3094,213,0
2R	17225025	.	G	A	3014.77	.	AC=2;AF=1.00;AN=2;DP=69;ExcessHet=3.0103;FS=0.000;MLEAC=2;MLEAF=1.00;MQ=43.33;QD=36.70;SOR=1.478	GT:AD:DP:GQ:PL	1/1:0,69:69:99:3043,210,0
2R	17225325	.	T	C	1535.77	.	AC=2;AF=1.00;AN=2;DP=56;ExcessHet=3.0103;FS=0.000;MLEAC=2;MLEAF=1.00;MQ=43.97;QD=27.42;SOR=0.922	GT:AD:DP:GQ:PL	1/1:0,56:56:99:1564,168,0
2R	17225351	.	GCA	G	1672.73	.	AC=2;AF=1.00;AN=2;DP=51;ExcessHet=3.0103;FS=0.000;MLEAC=2;MLEAF=1.00;MQ=43.96;QD=27.48;SOR=1.179	GT:AD:DP:GQ:PL	1/1:0,41:41:99:1710,123,0
2R	17225370	.	C	T	1861.77	.	AC=2;AF=1.00;AN=2;DP=44;ExcessHet=3.0103;FS=0.000;MLEAC=2;MLEAF=1.00;MQ=43.96;QD=29.22;SOR=1.508	GT:AD:DP:GQ:PL	1/1:0,44:44:99:1890,132,0
2R	17225494	.	T	TTGC	1872.73	.	AC=2;AF=1.00;AN=2;DP=40;ExcessHet=3.0103;FS=0.000;MLEAC=2;MLEAF=1.00;MQ=43.88;QD=26.41;SOR=0.793	GT:AD:DP:GQ:PL	1/1:0,40:40:99:1910,129,0
2R	17225756	.	A	T	1397.77	.	AC=2;AF=1.00;AN=2;BaseQRankSum=1.158;ClippingRankSum=0.000;DP=38;ExcessHet=3.0103;FS=0.000;MLEAC=2;MLEAF=1.00;MQ=43.55;MQRankSum=0.000;QD=33.05;ReadPosRankSum=1.351;SOR=0.269	GT:AD:DP:GQ:PL	1/1:1,36:37:69:1426,69,0
2R	17225768	.	C	T	1469.77	.	AC=2;AF=1.00;AN=2;BaseQRankSum=1.152;ClippingRankSum=0.000;DP=42;ExcessHet=3.0103;FS=0.000;MLEAC=2;MLEAF=1.00;MQ=44.00;MQRankSum=0.000;QD=22.54;ReadPosRankSum=-0.588;SOR=0.312	GT:AD:DP:GQ:PL	1/1:1,40:41:76:1498,76,0
2R	17225914	.	ACTGG	A	2022.73	.	AC=2;AF=1.00;AN=2;DP=49;ExcessHet=3.0103;FS=0.000;MLEAC=2;MLEAF=1.00;MQ=42.95;QD=28.38;SOR=1.067	GT:AD:DP:GQ:PL	1/1:0,48:48:99:2060,144,0
2R	17225921	.	ACTG	A	2058.73	.	AC=2;AF=1.00;AN=2;DP=49;ExcessHet=3.0103;FS=0.000;MLEAC=2;MLEAF=1.00;MQ=42.95;QD=34.27;SOR=1.112	GT:AD:DP:GQ:PL	1/1:0,49:49:99:2096,147,0
2R	17226203	.	C	G	1449.77	.	AC=2;AF=1.00;AN=2;DP=53;ExcessHet=3.0103;FS=0.000;MLEAC=2;MLEAF=1.00;MQ=43.68;QD=27.35;SOR=0.892	GT:AD:DP:GQ:PL	1/1:0,53:53:99:1478,159,0
2R	17226311	.	C	T	1681.77	.	AC=2;AF=1.00;AN=2;BaseQRankSum=1.123;ClippingRankSum=0.000;DP=63;ExcessHet=3.0103;FS=0.000;MLEAC=2;MLEAF=1.00;MQ=44.00;MQRankSum=0.000;QD=26.69;ReadPosRankSum=2.138;SOR=0.717	GT:AD:DP:GQ:PL	1/1:1,62:63:99:1710,160,0
2R	17226889	.	G	GTTTTT	2293.73	.	AC=2;AF=1.00;AN=2;BaseQRankSum=0.760;ClippingRankSum=0.000;DP=47;ExcessHet=3.0103;FS=3.499;MLEAC=2;MLEAF=1.00;MQ=43.77;MQRankSum=-0.276;QD=25.52;ReadPosRankSum=-1.587;SOR=0.643	GT:AD:DP:GQ:PL	1/1:1,46:47:99:2331,133,0
2R	17226890	.	A	T	2302.77	.	AC=2;AF=1.00;AN=2;BaseQRankSum=0.101;ClippingRankSum=0.000;DP=53;ExcessHet=3.0103;FS=0.000;MLEAC=2;MLEAF=1.00;MQ=43.80;MQRankSum=-0.258;QD=34.61;ReadPosRankSum=-1.607;SOR=0.223	GT:AD:DP:GQ:PL	1/1:1,52:53:99:2331,133,0
2R	17226961	.	A	C	2558.77	.	AC=2;AF=1.00;AN=2;BaseQRankSum=-1.694;ClippingRankSum=0.000;DP=60;ExcessHet=3.0103;FS=0.000;MLEAC=2;MLEAF=1.00;MQ=43.93;MQRankSum=-0.093;QD=34.75;ReadPosRankSum=1.733;SOR=0.374	GT:AD:DP:GQ:PL	1/1:1,59:60:99:2587,155,0
2R	17226974	.	G	GA	2870.73	.	AC=2;AF=1.00;AN=2;DP=63;ExcessHet=3.0103;FS=0.000;MLEAC=2;MLEAF=1.00;MQ=43.91;QD=30.91;SOR=0.933	GT:AD:DP:GQ:PL	1/1:0,63:63:99:2908,202,0
2R	17226975	.	G	A	2879.77	.	AC=2;AF=1.00;AN=2;DP=63;ExcessHet=3.0103;FS=0.000;MLEAC=2;MLEAF=1.00;MQ=43.94;QD=36.73;SOR=0.859	GT:AD:DP:GQ:PL	1/1:0,63:63:99:2908,202,0
2R	17227003	.	T	C	1797.77	.	AC=2;AF=1.00;AN=2;DP=65;ExcessHet=3.0103;FS=0.000;MLEAC=2;MLEAF=1.00;MQ=43.97;QD=27.66;SOR=0.723	GT:AD:DP:GQ:PL	1/1:0,65:65:99:1826,195,0
2R	17227149	.	CTT	C	1279.73	.	AC=2;AF=1.00;AN=2;DP=45;ExcessHet=3.0103;FS=0.000;MLEAC=2;MLEAF=1.00;MQ=43.91;QD=29.76;SOR=0.739	GT:AD:DP:GQ:PL	1/1:0,43:43:99:1317,129,0
2R	17227225	.	T	C	1653.77	.	AC=2;AF=1.00;AN=2;DP=63;ExcessHet=3.0103;FS=0.000;MLEAC=2;MLEAF=1.00;MQ=43.97;QD=26.25;SOR=0.790	GT:AD:DP:GQ:PL	1/1:0,63:63:99:1682,187,0
2R	17227514	.	C	T	2951.77	.	AC=2;AF=1.00;AN=2;DP=68;ExcessHet=3.0103;FS=0.000;MLEAC=2;MLEAF=1.00;MQ=44.00;QD=32.73;SOR=0.752	GT:AD:DP:GQ:PL	1/1:0,68:68:99:2980,205,0
2R	17227518	.	C	T	2876.77	.	AC=2;AF=1.00;AN=2;DP=63;ExcessHet=3.0103;FS=0.000;MLEAC=2;MLEAF=1.00;MQ=44.00;QD=31.06;SOR=0.790	GT:AD:DP:GQ:PL	1/1:0,63:63:99:2905,199,0
2R	17227547	.	A	T	2665.77	.	AC=2;AF=1.00;AN=2;DP=59;ExcessHet=3.0103;FS=0.000;MLEAC=2;MLEAF=1.00;MQ=44.00;QD=28.27;SOR=0.796	GT:AD:DP:GQ:PL	1/1:0,59:59:99:2694,181,0
2R	17227552	.	T	G	2800.77	.	AC=2;AF=1.00;AN=2;DP=61;ExcessHet=3.0103;FS=0.000;MLEAC=2;MLEAF=1.00;MQ=44.00;QD=28.98;SOR=0.725	GT:AD:DP:GQ:PL	1/1:0,61:61:99:2829,190,0
2R	17227565	.	AAC	A	2797.73	.	AC=2;AF=1.00;AN=2;DP=62;ExcessHet=3.0103;FS=0.000;MLEAC=2;MLEAF=1.00;MQ=44.00;QD=29.48;SOR=0.693	GT:AD:DP:GQ:PL	1/1:0,62:62:99:2835,190,0
2R	17227569	.	A	ATT	2752.73	.	AC=2;AF=1.00;AN=2;DP=61;ExcessHet=3.0103;FS=0.000;MLEAC=2;MLEAF=1.00;MQ=44.00;QD=26.09;SOR=0.725	GT:AD:DP:GQ:PL	1/1:0,61:61:99:2790,187,0
2R	17227622	.	A	G	1591.77	.	AC=2;AF=1.00;AN=2;BaseQRankSum=1.852;ClippingRankSum=0.000;DP=58;ExcessHet=3.0103;FS=3.163;MLEAC=2;MLEAF=1.00;MQ=44.00;MQRankSum=0.000;QD=27.44;ReadPosRankSum=-1.377;SOR=0.389	GT:AD:DP:GQ:PL	1/1:1,57:58:99:1620,164,0
2R	17227709	.	T	G	1487.77	.	AC=2;AF=1.00;AN=2;DP=57;ExcessHet=3.0103;FS=0.000;MLEAC=2;MLEAF=1.00;MQ=43.90;QD=26.10;SOR=0.877	GT:AD:DP:GQ:PL	1/1:0,57:57:99:1516,169,0
2R	17227741	.	T	C	1582.77	.	AC=2;AF=1.00;AN=2;DP=56;ExcessHet=3.0103;FS=0.000;MLEAC=2;MLEAF=1.00;MQ=43.95;QD=28.26;SOR=1.009	GT:AD:DP:GQ:PL	1/1:0,56:56:99:1611,168,0
2R	17227804	.	C	A	1431.77	.	AC=2;AF=1.00;AN=2;DP=53;ExcessHet=3.0103;FS=0.000;MLEAC=2;MLEAF=1.00;MQ=43.96;QD=27.53;SOR=0.770	GT:AD:DP:GQ:PL	1/1:0,52:52:99:1460,156,0
2R	17228068	.	G	T	1822.77	.	AC=2;AF=1.00;AN=2;DP=66;ExcessHet=3.0103;FS=0.000;MLEAC=2;MLEAF=1.00;MQ=43.94;QD=28.04;SOR=0.854	GT:AD:DP:GQ:PL	1/1:0,65:65:99:1851,195,0
2R	17228192	.	C	A	3099.77	.	AC=2;AF=1.00;AN=2;DP=71;ExcessHet=3.0103;FS=0.000;MLEAC=2;MLEAF=1.00;MQ=43.97;QD=30.64;SOR=0.779	GT:AD:DP:GQ:PL	1/1:0,71:71:99:3128,214,0
2R	17228199	.	T	A	3048.77	.	AC=2;AF=1.00;AN=2;DP=67;ExcessHet=3.0103;FS=0.000;MLEAC=2;MLEAF=1.00;MQ=44.00;QD=29.76;SOR=0.723	GT:AD:DP:GQ:PL	1/1:0,67:67:99:3077,211,0
2R	17228253	.	T	A	2000.77	.	AC=2;AF=1.00;AN=2;DP=70;ExcessHet=3.0103;FS=0.000;MLEAC=2;MLEAF=1.00;MQ=44.00;QD=28.58;SOR=0.750	GT:AD:DP:GQ:PL	1/1:0,70:70:99:2029,210,0
2R	17228425	.	CAA	C	1823.73	.	AC=2;AF=1.00;AN=2;DP=69;ExcessHet=3.0103;FS=0.000;MLEAC=2;MLEAF=1.00;MQ=43.80;QD=28.06;SOR=1.143	GT:AD:DP:GQ:PL	1/1:0,65:65:99:1861,195,0
2R	17228516	.	C	T	1990.77	.	AC=2;AF=1.00;AN=2;DP=71;ExcessHet=3.0103;FS=0.000;MLEAC=2;MLEAF=1.00;MQ=43.95;QD=28.04;SOR=0.904	GT:AD:DP:GQ:PL	1/1:0,71:71:99:2019,213,0
2R	17228652	.	A	T	1652.77	.	AC=2;AF=1.00;AN=2;DP=59;ExcessHet=3.0103;FS=0.000;MLEAC=2;MLEAF=1.00;MQ=43.97;QD=28.01;SOR=0.726	GT:AD:DP:GQ:PL	1/1:0,59:59:99:1681,177,0
2R	17228735	.	C	T	1941.77	.	AC=2;AF=1.00;AN=2;DP=72;ExcessHet=3.0103;FS=0.000;MLEAC=2;MLEAF=1.00;MQ=43.95;QD=27.35;SOR=0.721	GT:AD:DP:GQ:PL	1/1:0,71:71:99:1970,211,0
2R	17228846	.	C	T	1643.77	.	AC=2;AF=1.00;AN=2;DP=61;ExcessHet=3.0103;FS=0.000;MLEAC=2;MLEAF=1.00;MQ=43.73;QD=26.95;SOR=0.793	GT:AD:DP:GQ:PL	1/1:0,61:61:99:1672,182,0
2R	17228876	.	A	AG	2742.73	.	AC=2;AF=1.00;AN=2;DP=65;ExcessHet=3.0103;FS=0.000;MLEAC=2;MLEAF=1.00;MQ=43.52;QD=31.90;SOR=0.826	GT:AD:DP:GQ:PL	1/1:0,64:64:99:2780,196,0
2R	17228879	.	T	A	2833.77	.	AC=2;AF=1.00;AN=2;DP=65;ExcessHet=3.0103;FS=0.000;MLEAC=2;MLEAF=1.00;MQ=43.52;QD=29.32;SOR=0.787	GT:AD:DP:GQ:PL	1/1:0,65:65:99:2862,199,0
2R	17228948	.	A	T	1816.77	.	AC=2;AF=1.00;AN=2;DP=66;ExcessHet=3.0103;FS=0.000;MLEAC=2;MLEAF=1.00;MQ=43.78;QD=27.53;SOR=0.754	GT:AD:DP:GQ:PL	1/1:0,66:66:99:1845,198,0
2R	17230376	.	C	G	1502.77	.	AC=2;AF=1.00;AN=2;DP=55;ExcessHet=3.0103;FS=0.000;MLEAC=2;MLEAF=1.00;MQ=44.00;QD=27.32;SOR=1.371	GT:AD:DP:GQ:PL	1/1:0,55:55:99:1531,164,0
2R	17230546	.	C	A	2409.77	.	AC=2;AF=1.00;AN=2;DP=54;ExcessHet=3.0103;FS=0.000;MLEAC=2;MLEAF=1.00;MQ=44.00;QD=33.81;SOR=0.931	GT:AD:DP:GQ:PL	1/1:0,54:54:99:2438,166,0
2R	17230550	.	T	C	2475.77	.	AC=2;AF=1.00;AN=2;DP=55;ExcessHet=3.0103;FS=0.000;MLEAC=2;MLEAF=1.00;MQ=44.00;QD=29.55;SOR=0.884	GT:AD:DP:GQ:PL	1/1:0,55:55:99:2504,169,0
2R	17230560	.	A	G	2374.77	.	AC=2;AF=1.00;AN=2;DP=52;ExcessHet=3.0103;FS=0.000;MLEAC=2;MLEAF=1.00;MQ=44.00;QD=29.64;SOR=0.770	GT:AD:DP:GQ:PL	1/1:0,52:52:99:2403,163,0
2R	17230894	.	G	A	1825.77	.	AC=2;AF=1.00;AN=2;DP=66;ExcessHet=3.0103;FS=0.000;MLEAC=2;MLEAF=1.00;MQ=43.97;QD=27.66;SOR=1.033	GT:AD:DP:GQ:PL	1/1:0,66:66:99:1854,198,0
2R	17230963	.	G	GC	1924.73	.	AC=2;AF=1.00;AN=2;DP=68;ExcessHet=3.0103;FS=0.000;MLEAC=2;MLEAF=1.00;MQ=44.00;QD=29.16;SOR=1.473	GT:AD:DP:GQ:PL	1/1:0,66:66:99:1962,198,0
2R	17230979	.	A	G	1633.77	.	AC=2;AF=1.00;AN=2;DP=61;ExcessHet=3.0103;FS=0.000;MLEAC=2;MLEAF=1.00;MQ=44.00;QD=26.78;SOR=1.498	GT:AD:DP:GQ:PL	1/1:0,61:61:99:1662,182,0
2R	17231030	.	A	C	2719.77	.	AC=2;AF=1.00;AN=2;DP=61;ExcessHet=3.0103;FS=0.000;MLEAC=2;MLEAF=1.00;MQ=44.00;QD=24.85;SOR=0.793	GT:AD:DP:GQ:PL	1/1:0,61:61:99:2748,187,0
2R	17231034	.	C	T	2779.77	.	AC=2;AF=1.00;AN=2;DP=64;ExcessHet=3.0103;FS=0.000;MLEAC=2;MLEAF=1.00;MQ=44.00;QD=33.39;SOR=0.756	GT:AD:DP:GQ:PL	1/1:0,64:64:99:2808,193,0
2R	17231274	.	G	A	1304.77	.	AC=2;AF=1.00;AN=2;DP=48;ExcessHet=3.0103;FS=0.000;MLEAC=2;MLEAF=1.00;MQ=44.00;QD=27.18;SOR=0.963	GT:AD:DP:GQ:PL	1/1:0,48:48:99:1333,144,0
2R	17231398	.	C	T	1696.77	.	AC=2;AF=1.00;AN=2;DP=59;ExcessHet=3.0103;FS=0.000;MLEAC=2;MLEAF=1.00;MQ=43.85;QD=28.76;SOR=0.726	GT:AD:DP:GQ:PL	1/1:0,59:59:99:1725,177,0
2R	17231708	.	G	A	2029.77	.	AC=2;AF=1.00;AN=2;DP=75;ExcessHet=3.0103;FS=0.000;MLEAC=2;MLEAF=1.00;MQ=43.08;QD=27.06;SOR=1.091	GT:AD:DP:GQ:PL	1/1:0,75:75:99:2058,224,0
2R	17231759	.	AGCCTAAG	A	2381.73	.	AC=2;AF=1.00;AN=2;DP=57;ExcessHet=3.0103;FS=0.000;MLEAC=2;MLEAF=1.00;MQ=43.09;QD=30.03;SOR=0.931	GT:AD:DP:GQ:PL	1/1:0,54:54:99:2419,163,0
2R	17231799	.	T	G	1558.77	.	AC=2;AF=1.00;AN=2;DP=59;ExcessHet=3.0103;FS=0.000;MLEAC=2;MLEAF=1.00;MQ=42.51;QD=26.42;SOR=1.123	GT:AD:DP:GQ:PL	1/1:0,59:59:99:1587,175,0
2R	17231862	.	G	GA	2946.73	.	AC=2;AF=1.00;AN=2;DP=68;ExcessHet=3.0103;FS=0.000;MLEAC=2;MLEAF=1.00;MQ=42.04;QD=32.34;SOR=1.946	GT:AD:DP:GQ:PL	1/1:0,67:67:99:2984,202,0
2R	17231865	.	G	T	2955.77	.	AC=2;AF=1.00;AN=2;DP=66;ExcessHet=3.0103;FS=0.000;MLEAC=2;MLEAF=1.00;MQ=42.02;QD=33.70;SOR=1.999	GT:AD:DP:GQ:PL	1/1:0,65:65:99:2984,202,0
2R	17231870	.	GT	G	2979.73	.	AC=2;AF=1.00;AN=2;DP=67;ExcessHet=3.0103;FS=0.000;MLEAC=2;MLEAF=1.00;MQ=41.97;QD=28.49;SOR=1.946	GT:AD:DP:GQ:PL	1/1:0,67:67:99:3017,205,0
2R	17231883	.	C	G	3015.77	.	AC=2;AF=1.00;AN=2;DP=68;ExcessHet=3.0103;FS=0.000;MLEAC=2;MLEAF=1.00;MQ=41.94;QD=29.20;SOR=1.863	GT:AD:DP:GQ:PL	1/1:0,68:68:99:3044,205,0
2R	17231888	.	C	G	3031.77	.	AC=2;AF=1.00;AN=2;DP=68;ExcessHet=3.0103;FS=0.000;MLEAC=2;MLEAF=1.00;MQ=41.94;QD=33.23;SOR=1.863	GT:AD:DP:GQ:PL	1/1:0,68:68:99:3060,205,0
2R	17231892	.	CATATTTTAGCTTGA	C	3067.73	.	AC=2;AF=1.00;AN=2;DP=69;ExcessHet=3.0103;FS=0.000;MLEAC=2;MLEAF=1.00;MQ=41.97;QD=28.48;SOR=1.897	GT:AD:DP:GQ:PL	1/1:0,69:69:99:3105,208,0
2R	17231913	.	TATC	T	3157.73	.	AC=2;AF=1.00;AN=2;DP=71;ExcessHet=3.0103;FS=0.000;MLEAC=2;MLEAF=1.00;MQ=42.00;QD=33.48;SOR=1.852	GT:AD:DP:GQ:PL	1/1:0,71:71:99:3195,214,0
2R	17231926	.	A	G	3094.77	.	AC=2;AF=1.00;AN=2;DP=71;ExcessHet=3.0103;FS=0.000;MLEAC=2;MLEAF=1.00;MQ=41.99;QD=32.05;SOR=1.643	GT:AD:DP:GQ:PL	1/1:0,71:71:99:3123,214,0
2R	17231993	.	C	T	2063.77	.	AC=2;AF=1.00;AN=2;DP=47;ExcessHet=3.0103;FS=0.000;MLEAC=2;MLEAF=1.00;MQ=42.77;QD=25.47;SOR=0.823	GT:AD:DP:GQ:PL	1/1:0,47:47:99:2092,141,0
2R	17231995	.	G	C	2063.77	.	AC=2;AF=1.00;AN=2;DP=46;ExcessHet=3.0103;FS=0.000;MLEAC=2;MLEAF=1.00;MQ=42.79;QD=26.82;SOR=0.780	GT:AD:DP:GQ:PL	1/1:0,46:46:99:2092,141,0
2R	17232042	.	T	C	1475.77	.	AC=2;AF=1.00;AN=2;DP=54;ExcessHet=3.0103;FS=0.000;MLEAC=2;MLEAF=1.00;MQ=43.34;QD=27.84;SOR=0.808	GT:AD:DP:GQ:PL	1/1:0,53:53:99:1504,159,0
2R	17232159	.	G	C	1236.77	.	AC=2;AF=1.00;AN=2;DP=47;ExcessHet=3.0103;FS=0.000;MLEAC=2;MLEAF=1.00;MQ=42.74;QD=26.31;SOR=0.823	GT:AD:DP:GQ:PL	1/1:0,47:47:99:1265,140,0
2R	17232177	.	C	CGATCCCCAACCGGT	2274.73	.	AC=2;AF=1.00;AN=2;DP=47;ExcessHet=3.0103;FS=0.000;MLEAC=2;MLEAF=1.00;MQ=42.82;QD=31.71;SOR=0.976	GT:AD:DP:GQ:PL	1/1:0,46:46:99:2312,156,0
2R	17232215	.	A	G	1409.77	.	AC=2;AF=1.00;AN=2;DP=54;ExcessHet=3.0103;FS=0.000;MLEAC=2;MLEAF=1.00;MQ=43.37;QD=26.60;SOR=0.981	GT:AD:DP:GQ:PL	1/1:0,53:53:99:1438,158,0
2R	17232695	.	C	A	2017.77	.	AC=2;AF=1.00;AN=2;DP=74;ExcessHet=3.0103;FS=0.000;MLEAC=2;MLEAF=1.00;MQ=43.97;QD=27.27;SOR=0.804	GT:AD:DP:GQ:PL	1/1:0,74:74:99:2046,222,0
2R	17232902	.	GCACCACCACCCA	G	3023.73	.	AC=2;AF=1.00;AN=2;DP=70;ExcessHet=3.0103;FS=0.000;MLEAC=2;MLEAF=1.00;MQ=43.97;QD=27.23;SOR=0.814	GT:AD:DP:GQ:PL	1/1:0,68:68:99:3061,205,0
2R	17233637	.	A	T	1629.77	.	AC=2;AF=1.00;AN=2;BaseQRankSum=0.730;ClippingRankSum=0.000;DP=62;ExcessHet=3.0103;FS=0.000;MLEAC=2;MLEAF=1.00;MQ=43.97;MQRankSum=0.000;QD=26.72;ReadPosRankSum=-0.526;SOR=0.542	GT:AD:DP:GQ:PL	1/1:1,60:61:99:1658,155,0
2R	17233659	.	C	T	1653.77	.	AC=2;AF=1.00;AN=2;BaseQRankSum=-1.104;ClippingRankSum=0.000;DP=65;ExcessHet=3.0103;FS=0.000;MLEAC=2;MLEAF=1.00;MQ=43.97;MQRankSum=0.000;QD=26.25;ReadPosRankSum=-0.816;SOR=0.346	GT:AD:DP:GQ:PL	1/1:1,62:63:99:1682,160,0
2R	17233697	.	A	C	1813.77	.	AC=2;AF=1.00;AN=2;DP=70;ExcessHet=3.0103;FS=0.000;MLEAC=2;MLEAF=1.00;MQ=43.94;QD=26.67;SOR=0.752	GT:AD:DP:GQ:PL	1/1:0,68:68:99:1842,202,0
2R	17233789	.	A	C	1502.77	.	AC=2;AF=1.00;AN=2;DP=54;ExcessHet=3.0103;FS=0.000;MLEAC=2;MLEAF=1.00;MQ=43.89;QD=28.35;SOR=1.287	GT:AD:DP:GQ:PL	1/1:0,53:53:99:1531,159,0
2R	17233848	.	C	T	1820.77	.	AC=2;AF=1.00;AN=2;DP=44;ExcessHet=3.0103;FS=0.000;MLEAC=2;MLEAF=1.00;MQ=43.91;QD=26.92;SOR=0.784	GT:AD:DP:GQ:PL	1/1:0,44:44:99:1849,133,0
2R	17233856	.	CT	C	1859.73	.	AC=2;AF=1.00;AN=2;DP=39;ExcessHet=3.0103;FS=0.000;MLEAC=2;MLEAF=1.00;MQ=43.95;QD=35.69;SOR=0.743	GT:AD:DP:GQ:PL	1/1:0,39:39:99:1897,138,0
2R	17233859	.	CCCCCCCT	C	1660.73	.	AC=2;AF=1.00;AN=2;DP=39;ExcessHet=3.0103;FS=0.000;MLEAC=2;MLEAF=1.00;MQ=43.95;QD=30.08;SOR=0.850	GT:AD:DP:GQ:PL	1/1:0,39:39:99:1698,118,0
2R	17233881	.	T	C	1137.77	.	AC=2;AF=1.00;AN=2;DP=42;ExcessHet=3.0103;FS=0.000;MLEAC=2;MLEAF=1.00;MQ=43.95;QD=27.09;SOR=0.788	GT:AD:DP:GQ:PL	1/1:0,42:42:99:1166,126,0
2R	17234297	.	C	A	1604.77	.	AC=2;AF=1.00;AN=2;BaseQRankSum=1.807;ClippingRankSum=0.000;DP=59;ExcessHet=3.0103;FS=3.559;MLEAC=2;MLEAF=1.00;MQ=44.00;MQRankSum=0.000;QD=27.20;ReadPosRankSum=-0.459;SOR=0.673	GT:AD:DP:GQ:PL	1/1:1,58:59:99:1633,167,0
2R	17234361	.	A	T	2326.77	.	AC=2;AF=1.00;AN=2;DP=53;ExcessHet=3.0103;FS=0.000;MLEAC=2;MLEAF=1.00;MQ=44.00;QD=27.73;SOR=1.287	GT:AD:DP:GQ:PL	1/1:0,53:53:99:2355,163,0
2R	17234375	.	T	A	2431.77	.	AC=2;AF=1.00;AN=2;DP=58;ExcessHet=3.0103;FS=0.000;MLEAC=2;MLEAF=1.00;MQ=44.00;QD=23.27;SOR=1.278	GT:AD:DP:GQ:PL	1/1:0,58:58:99:2460,175,0
2R	17234438	.	C	T	1704.77	.	AC=2;AF=1.00;AN=2;DP=61;ExcessHet=3.0103;FS=0.000;MLEAC=2;MLEAF=1.00;MQ=43.95;QD=27.95;SOR=1.392	GT:AD:DP:GQ:PL	1/1:0,61:61:99:1733,183,0
2R	17234538	.	CTT	C	1632.73	.	AC=2;AF=1.00;AN=2;BaseQRankSum=0.735;ClippingRankSum=0.000;DP=68;ExcessHet=3.0103;FS=0.000;MLEAC=2;MLEAF=1.00;MQ=43.96;MQRankSum=0.000;QD=28.15;ReadPosRankSum=1.286;SOR=0.380	GT:AD:DP:GQ:PL	1/1:1,57:58:99:1670,153,0
2R	17234591	.	T	C	1762.77	.	AC=2;AF=1.00;AN=2;DP=66;ExcessHet=3.0103;FS=0.000;MLEAC=2;MLEAF=1.00;MQ=44.00;QD=27.12;SOR=1.341	GT:AD:DP:GQ:PL	1/1:0,65:65:99:1791,194,0
2R	17242641	.	G	A	3197.77	.	AC=2;AF=1.00;AN=2;BaseQRankSum=1.317;ClippingRankSum=0.000;DP=77;ExcessHet=3.0103;FS=0.000;MLEAC=2;MLEAF=1.00;MQ=44.00;MQRankSum=0.000;QD=36.33;ReadPosRankSum=-0.535;SOR=0.416	GT:AD:DP:GQ:PL	1/1:1,76:77:99:3226,181,0
2R	17242651	.	T	C	3022.77	.	AC=2;AF=1.00;AN=2;BaseQRankSum=-0.198;ClippingRankSum=0.000;DP=72;ExcessHet=3.0103;FS=0.000;MLEAC=2;MLEAF=1.00;MQ=44.00;MQRankSum=0.000;QD=30.69;ReadPosRankSum=-0.383;SOR=0.455	GT:AD:DP:GQ:PL	1/1:1,71:72:99:3051,163,0
2R	17242919	.	CA	C	540.73	.	AC=2;AF=1.00;AN=2;BaseQRankSum=-1.325;ClippingRankSum=0.000;DP=45;ExcessHet=3.0103;FS=2.351;MLEAC=2;MLEAF=1.00;MQ=44.00;MQRankSum=0.000;QD=13.52;ReadPosRankSum=-1.209;SOR=0.717	GT:AD:DP:GQ:PL	1/1:3,37:40:55:578,55,0
2R	17243013	.	CT	C	845.73	.	AC=2;AF=1.00;AN=2;BaseQRankSum=0.000;ClippingRankSum=0.000;DP=47;ExcessHet=3.0103;FS=0.000;MLEAC=2;MLEAF=1.00;MQ=43.96;MQRankSum=0.000;QD=19.22;ReadPosRankSum=-0.670;SOR=0.242	GT:AD:DP:GQ:PL	1/1:1,43:44:99:883,108,0
2R	17243053	.	G	A	1124.77	.	AC=2;AF=1.00;AN=2;BaseQRankSum=-1.605;ClippingRankSum=0.000;DP=43;ExcessHet=3.0103;FS=3.324;MLEAC=2;MLEAF=1.00;MQ=44.00;MQRankSum=0.000;QD=26.16;ReadPosRankSum=-1.616;SOR=0.525	GT:AD:DP:GQ:PL	1/1:1,42:43:99:1153,99,0
2R	17243177	.	C	T	2402.77	.	AC=2;AF=1.00;AN=2;DP=55;ExcessHet=3.0103;FS=0.000;MLEAC=2;MLEAF=1.00;MQ=43.96;QD=25.91;SOR=0.804	GT:AD:DP:GQ:PL	1/1:0,55:55:99:2431,166,0
2R	17243183	.	T	TGC	2341.73	.	AC=2;AF=1.00;AN=2;DP=52;ExcessHet=3.0103;FS=0.000;MLEAC=2;MLEAF=1.00;MQ=43.96;QD=28.73;SOR=0.941	GT:AD:DP:GQ:PL	1/1:0,52:52:99:2379,160,0
2R	17243184	.	A	C	2349.77	.	AC=2;AF=1.00;AN=2;DP=51;ExcessHet=3.0103;FS=0.000;MLEAC=2;MLEAF=1.00;MQ=43.96;QD=25.07;SOR=0.900	GT:AD:DP:GQ:PL	1/1:0,51:51:99:2378,159,0
2R	17243293	.	G	A	2478.77	.	AC=2;AF=1.00;AN=2;DP=55;ExcessHet=3.0103;FS=0.000;MLEAC=2;MLEAF=1.00;MQ=43.96;QD=34.58;SOR=0.729	GT:AD:DP:GQ:PL	1/1:0,55:55:99:2507,169,0
2R	17243298	.	A	G	2517.77	.	AC=2;AF=1.00;AN=2;DP=57;ExcessHet=3.0103;FS=0.000;MLEAC=2;MLEAF=1.00;MQ=43.97;QD=27.71;SOR=0.800	GT:AD:DP:GQ:PL	1/1:0,57:57:99:2546,172,0
2R	17243316	.	T	A	1637.77	.	AC=2;AF=1.00;AN=2;DP=57;ExcessHet=3.0103;FS=0.000;MLEAC=2;MLEAF=1.00;MQ=43.97;QD=28.73;SOR=0.728	GT:AD:DP:GQ:PL	1/1:0,57:57:99:1666,171,0
2R	17243369	.	C	G	1534.77	.	AC=2;AF=1.00;AN=2;DP=59;ExcessHet=3.0103;FS=0.000;MLEAC=2;MLEAF=1.00;MQ=43.90;QD=26.46;SOR=0.836	GT:AD:DP:GQ:PL	1/1:0,58:58:99:1563,173,0
2R	17243400	.	A	G	2467.77	.	AC=2;AF=1.00;AN=2;DP=57;ExcessHet=3.0103;FS=0.000;MLEAC=2;MLEAF=1.00;MQ=43.90;QD=32.53;SOR=0.960	GT:AD:DP:GQ:PL	1/1:0,57:57:99:2496,172,0
2R	17243404	.	T	G	2467.77	.	AC=2;AF=1.00;AN=2;DP=57;ExcessHet=3.0103;FS=0.000;MLEAC=2;MLEAF=1.00;MQ=43.90;QD=30.35;SOR=0.960	GT:AD:DP:GQ:PL	1/1:0,57:57:99:2496,172,0
2R	17243548	.	T	G	1460.77	.	AC=2;AF=1.00;AN=2;BaseQRankSum=1.802;ClippingRankSum=0.000;DP=56;ExcessHet=3.0103;FS=0.000;MLEAC=2;MLEAF=1.00;MQ=44.00;MQRankSum=0.000;QD=26.56;ReadPosRankSum=-1.421;SOR=0.468	GT:AD:DP:GQ:PL	1/1:1,54:55:99:1489,155,0
2R	17243599	.	G	GC	1068.73	.	AC=2;AF=1.00;AN=2;DP=49;ExcessHet=3.0103;FS=0.000;MLEAC=2;MLEAF=1.00;MQ=44.00;QD=23.75;SOR=1.038	GT:AD:DP:GQ:PL	1/1:0,45:45:99:1106,135,0
2R	17243681	.	GT	G	1399.73	.	AC=2;AF=1.00;AN=2;DP=45;ExcessHet=3.0103;FS=0.000;MLEAC=2;MLEAF=1.00;MQ=44.00;QD=31.81;SOR=0.784	GT:AD:DP:GQ:PL	1/1:0,44:44:99:1437,132,0
2R	17243730	.	A	AT	1992.73	.	AC=2;AF=1.00;AN=2;DP=58;ExcessHet=3.0103;FS=0.000;MLEAC=2;MLEAF=1.00;MQ=44.00;QD=34.96;SOR=0.960	GT:AD:DP:GQ:PL	1/1:0,57:57:99:2030,171,0
2R	17245271	.	A	G	1231.77	.	AC=2;AF=1.00;AN=2;DP=52;ExcessHet=3.0103;FS=0.000;MLEAC=2;MLEAF=1.00;MQ=43.81;QD=27.99;SOR=3.160	GT:AD:DP:GQ:PL	1/1:0,44:44:99:1260,132,0
2R	17245381	.	A	ACCGCTG	2208.73	.	AC=2;AF=1.00;AN=2;DP=54;ExcessHet=3.0103;FS=0.000;MLEAC=2;MLEAF=1.00;MQ=43.93;QD=27.03;SOR=1.007	GT:AD:DP:GQ:PL	1/1:0,49:49:99:2246,150,0
2R	17245995	.	T	C	1570.77	.	AC=2;AF=1.00;AN=2;BaseQRankSum=-1.345;ClippingRankSum=0.000;DP=60;ExcessHet=3.0103;FS=0.000;MLEAC=2;MLEAF=1.00;MQ=44.00;MQRankSum=0.000;QD=26.62;ReadPosRankSum=-0.588;SOR=0.356	GT:AD:DP:GQ:PL	1/1:1,58:59:99:1599,147,0
2R	17246568	.	ACTCATAAAAACTAAT	A	2705.73	.	AC=2;AF=1.00;AN=2;BaseQRankSum=1.393;ClippingRankSum=0.000;DP=65;ExcessHet=3.0103;FS=3.078;MLEAC=2;MLEAF=1.00;MQ=43.94;MQRankSum=-0.089;QD=27.26;ReadPosRankSum=1.333;SOR=0.321	GT:AD:DP:GQ:PL	1/1:1,64:65:99:2743,163,0
2R	17246905	.	TGATTCTGCATCA	T	1770.73	.	AC=2;AF=1.00;AN=2;DP=57;ExcessHet=3.0103;FS=0.000;MLEAC=2;MLEAF=1.00;MQ=42.56;QD=29.75;SOR=1.280	GT:AD:DP:GQ:PL	1/1:0,45:45:99:1808,137,0
2R	17247798	.	CCATCGTTTTA	C	3036.73	.	AC=2;AF=1.00;AN=2;DP=70;ExcessHet=3.0103;FS=0.000;MLEAC=2;MLEAF=1.00;MQ=43.90;QD=33.54;SOR=0.781	GT:AD:DP:GQ:PL	1/1:0,69:69:99:3074,208,0
2R	17247824	.	C	T	1856.77	.	AC=2;AF=1.00;AN=2;DP=68;ExcessHet=3.0103;FS=0.000;MLEAC=2;MLEAF=1.00;MQ=43.90;QD=27.71;SOR=0.849	GT:AD:DP:GQ:PL	1/1:0,67:67:99:1885,201,0
2R	17247921	.	T	G	1956.77	.	AC=2;AF=1.00;AN=2;DP=71;ExcessHet=3.0103;FS=0.000;MLEAC=2;MLEAF=1.00;MQ=43.94;QD=27.95;SOR=0.750	GT:AD:DP:GQ:PL	1/1:0,70:70:99:1985,210,0
2R	17248055	.	GCA	G	2921.73	.	AC=2;AF=1.00;AN=2;DP=71;ExcessHet=3.0103;FS=0.000;MLEAC=2;MLEAF=1.00;MQ=43.08;QD=31.30;SOR=0.818	GT:AD:DP:GQ:PL	1/1:0,66:66:99:2959,199,0
2R	17248061	.	A	AATGTG	2949.73	.	AC=2;AF=1.00;AN=2;DP=68;ExcessHet=3.0103;FS=0.000;MLEAC=2;MLEAF=1.00;MQ=42.90;QD=32.35;SOR=0.776	GT:AD:DP:GQ:PL	1/1:0,68:68:99:2987,210,0
2R	17248158	.	T	C	1842.77	.	AC=2;AF=1.00;AN=2;DP=71;ExcessHet=3.0103;FS=0.000;MLEAC=2;MLEAF=1.00;MQ=43.19;QD=26.33;SOR=0.750	GT:AD:DP:GQ:PL	1/1:0,70:70:99:1871,208,0
2R	17248248	.	TC	T	2444.73	.	AC=2;AF=1.00;AN=2;DP=55;ExcessHet=3.0103;FS=0.000;MLEAC=2;MLEAF=1.00;MQ=42.02;QD=31.82;SOR=0.730	GT:AD:DP:GQ:PL	1/1:0,53:53:99:2482,172,0
2R	17248250	.	T	TAAA	2294.73	.	AC=2;AF=1.00;AN=2;DP=55;ExcessHet=3.0103;FS=0.000;MLEAC=2;MLEAF=1.00;MQ=42.02;QD=26.19;SOR=1.061	GT:AD:DP:GQ:PL	1/1:0,53:53:99:2332,171,0
2R	17248261	.	G	GAAAA	2422.73	.	AC=2;AF=1.00;AN=2;DP=55;ExcessHet=3.0103;FS=0.000;MLEAC=2;MLEAF=1.00;MQ=41.93;QD=32.10;SOR=0.808	GT:AD:DP:GQ:PL	1/1:0,53:53:99:2460,166,0
2R	17248294	.	A	T	2712.77	.	AC=2;AF=1.00;AN=2;DP=61;ExcessHet=3.0103;FS=0.000;MLEAC=2;MLEAF=1.00;MQ=42.71;QD=24.19;SOR=0.725	GT:AD:DP:GQ:PL	1/1:0,61:61:99:2741,184,0
2R	17248295	.	T	G	2757.77	.	AC=2;AF=1.00;AN=2;DP=61;ExcessHet=3.0103;FS=0.000;MLEAC=2;MLEAF=1.00;MQ=42.71;QD=30.55;SOR=0.725	GT:AD:DP:GQ:PL	1/1:0,61:61:99:2786,187,0
2R	17248307	.	A	G	2803.77	.	AC=2;AF=1.00;AN=2;DP=61;ExcessHet=3.0103;FS=0.000;MLEAC=2;MLEAF=1.00;MQ=42.88;QD=33.90;SOR=0.941	GT:AD:DP:GQ:PL	1/1:0,61:61:99:2832,190,0
2R	17248321	.	T	C	2761.77	.	AC=2;AF=1.00;AN=2;DP=60;ExcessHet=3.0103;FS=0.000;MLEAC=2;MLEAF=1.00;MQ=42.86;QD=29.35;SOR=0.906	GT:AD:DP:GQ:PL	1/1:0,60:60:99:2790,187,0
2R	17248322	.	G	A	2851.77	.	AC=2;AF=1.00;AN=2;DP=60;ExcessHet=3.0103;FS=0.000;MLEAC=2;MLEAF=1.00;MQ=42.86;QD=28.74;SOR=0.906	GT:AD:DP:GQ:PL	1/1:0,60:60:99:2880,193,0
2R	17248325	.	G	T	2941.77	.	AC=2;AF=1.00;AN=2;DP=64;ExcessHet=3.0103;FS=0.000;MLEAC=2;MLEAF=1.00;MQ=42.88;QD=26.28;SOR=0.892	GT:AD:DP:GQ:PL	1/1:0,64:64:99:2970,199,0
2R	17248345	.	C	T	3114.77	.	AC=2;AF=1.00;AN=2;DP=66;ExcessHet=3.0103;FS=0.000;MLEAC=2;MLEAF=1.00;MQ=43.18;QD=30.80;SOR=1.284	GT:AD:DP:GQ:PL	1/1:0,66:66:99:3143,211,0
2R	17248346	.	C	A	3097.77	.	AC=2;AF=1.00;AN=2;DP=67;ExcessHet=3.0103;FS=0.000;MLEAC=2;MLEAF=1.00;MQ=43.19;QD=29.14;SOR=1.230	GT:AD:DP:GQ:PL	1/1:0,67:67:99:3126,211,0
2R	17248348	.	C	A	3052.77	.	AC=2;AF=1.00;AN=2;DP=69;ExcessHet=3.0103;FS=0.000;MLEAC=2;MLEAF=1.00;MQ=43.22;QD=33.12;SOR=1.211	GT:AD:DP:GQ:PL	1/1:0,69:69:99:3081,208,0
2R	17249795	.	GA	G	1289.73	.	AC=2;AF=1.00;AN=2;BaseQRankSum=-0.092;ClippingRankSum=0.000;DP=76;ExcessHet=3.0103;FS=3.030;MLEAC=2;MLEAF=1.00;MQ=43.92;MQRankSum=5.959;QD=18.17;ReadPosRankSum=1.585;SOR=0.137	GT:AD:DP:GQ:PL	1/1:2,69:71:99:1327,163,0
2R	17251049	.	T	TG	2777.73	.	AC=2;AF=1.00;AN=2;BaseQRankSum=1.055;ClippingRankSum=0.000;DP=67;ExcessHet=3.0103;FS=0.000;MLEAC=2;MLEAF=1.00;MQ=43.54;MQRankSum=-0.456;QD=28.15;ReadPosRankSum=1.470;SOR=0.271	GT:AD:DP:GQ:PL	1/1:1,65:66:99:2815,129,0
2R	17251069	.	C	A	2815.77	.	AC=2;AF=1.00;AN=2;BaseQRankSum=1.479;ClippingRankSum=0.000;DP=65;ExcessHet=3.0103;FS=0.000;MLEAC=2;MLEAF=1.00;MQ=43.52;MQRankSum=-0.465;QD=30.56;ReadPosRankSum=0.596;SOR=0.273	GT:AD:DP:GQ:PL	1/1:1,63:64:99:2844,126,0
2R	17251072	.	C	G	2778.77	.	AC=2;AF=1.00;AN=2;BaseQRankSum=-0.576;ClippingRankSum=0.000;DP=65;ExcessHet=3.0103;FS=0.000;MLEAC=2;MLEAF=1.00;MQ=43.52;MQRankSum=-0.465;QD=29.05;ReadPosRankSum=0.379;SOR=0.236	GT:AD:DP:GQ:PL	1/1:1,63:64:99:2807,123,0
2R	17251073	.	G	A	2733.77	.	AC=2;AF=1.00;AN=2;BaseQRankSum=1.265;ClippingRankSum=0.000;DP=63;ExcessHet=3.0103;FS=0.000;MLEAC=2;MLEAF=1.00;MQ=43.54;MQRankSum=-0.448;QD=32.44;ReadPosRankSum=0.419;SOR=0.236	GT:AD:DP:GQ:PL	1/1:1,61:62:99:2762,120,0
2R	17251222	.	C	CTCGGGTCCTCACA	3006.73	.	AC=2;AF=1.00;AN=2;BaseQRankSum=0.631;ClippingRankSum=0.000;DP=60;ExcessHet=3.0103;FS=0.000;MLEAC=2;MLEAF=1.00;MQ=43.23;MQRankSum=-0.717;QD=31.23;ReadPosRankSum=0.462;SOR=0.266	GT:AD:DP:GQ:PL	1/1:1,59:60:99:3044,142,0
2R	17251280	.	G	T	2554.77	.	AC=2;AF=1.00;AN=2;BaseQRankSum=-0.999;ClippingRankSum=0.000;DP=60;ExcessHet=3.0103;FS=0.000;MLEAC=2;MLEAF=1.00;MQ=43.30;MQRankSum=-0.665;QD=30.01;ReadPosRankSum=-1.682;SOR=0.418	GT:AD:DP:GQ:PL	1/1:1,59:60:99:2583,125,0
2R	17251285	.	A	G	2495.77	.	AC=2;AF=1.00;AN=2;BaseQRankSum=-0.287;ClippingRankSum=0.000;DP=59;ExcessHet=3.0103;FS=0.000;MLEAC=2;MLEAF=1.00;MQ=43.32;MQRankSum=-0.646;QD=30.16;ReadPosRankSum=-1.239;SOR=0.317	GT:AD:DP:GQ:PL	1/1:1,58:59:99:2524,119,0
2R	17251334	.	G	A	1353.77	.	AC=2;AF=1.00;AN=2;BaseQRankSum=1.259;ClippingRankSum=0.000;DP=52;ExcessHet=3.0103;FS=0.000;MLEAC=2;MLEAF=1.00;MQ=43.74;MQRankSum=-0.342;QD=26.54;ReadPosRankSum=1.394;SOR=0.435	GT:AD:DP:GQ:PL	1/1:1,50:51:99:1382,126,0
2R	17251345	.	G	C	1348.77	.	AC=2;AF=1.00;AN=2;BaseQRankSum=-1.723;ClippingRankSum=0.000;DP=52;ExcessHet=3.0103;FS=0.000;MLEAC=2;MLEAF=1.00;MQ=43.81;MQRankSum=-0.261;QD=25.94;ReadPosRankSum=1.735;SOR=0.403	GT:AD:DP:GQ:PL	1/1:1,51:52:99:1377,119,0
2R	17251762	.	G	GCCAT	2179.73	.	AC=2;AF=1.00;AN=2;BaseQRankSum=0.500;ClippingRankSum=0.000;DP=61;ExcessHet=3.0103;FS=2.966;MLEAC=2;MLEAF=1.00;MQ=41.63;MQRankSum=-0.774;QD=33.05;ReadPosRankSum=0.935;SOR=0.173	GT:AD:DP:GQ:PL	1/1:2,51:53:65:2217,65,0
2R	17251860	.	C	T	1668.77	.	AC=2;AF=1.00;AN=2;DP=62;ExcessHet=3.0103;FS=0.000;MLEAC=2;MLEAF=1.00;MQ=42.48;QD=27.36;SOR=1.197	GT:AD:DP:GQ:PL	1/1:0,61:61:99:1697,183,0
2R	17252251	.	G	A	1437.77	.	AC=2;AF=1.00;AN=2;DP=56;ExcessHet=3.0103;FS=0.000;MLEAC=2;MLEAF=1.00;MQ=43.36;QD=26.14;SOR=0.729	GT:AD:DP:GQ:PL	1/1:0,55:55:99:1466,164,0
2R	17252332	.	T	TA	1637.73	.	AC=2;AF=1.00;AN=2;DP=37;ExcessHet=3.0103;FS=0.000;MLEAC=2;MLEAF=1.00;MQ=41.88;QD=27.37;SOR=0.859	GT:AD:DP:GQ:PL	1/1:0,37:37:99:1675,114,0
2R	17252334	.	A	AT	1727.73	.	AC=2;AF=1.00;AN=2;DP=38;ExcessHet=3.0103;FS=0.000;MLEAC=2;MLEAF=1.00;MQ=41.94;QD=27.28;SOR=0.798	GT:AD:DP:GQ:PL	1/1:0,38:38:99:1765,120,0
2R	17252343	.	A	ATATATATAGATATATGTGTG	2128.73	.	AC=2;AF=1.00;AN=2;DP=37;ExcessHet=3.0103;FS=0.000;MLEAC=1;MLEAF=0.500;MQ=42.04;QD=30.69;SOR=0.941	GT:AD:DP:GQ:PL	1/1:0,37:37:99:2103,156,0
2R	17252578	.	C	T	1606.77	.	AC=2;AF=1.00;AN=2;DP=58;ExcessHet=3.0103;FS=0.000;MLEAC=2;MLEAF=1.00;MQ=43.45;QD=27.70;SOR=1.278	GT:AD:DP:GQ:PL	1/1:0,58:58:99:1635,174,0
2R	17252616	.	C	G	2896.77	.	AC=2;AF=1.00;AN=2;DP=65;ExcessHet=3.0103;FS=0.000;MLEAC=2;MLEAF=1.00;MQ=43.32;QD=29.78;SOR=0.723	GT:AD:DP:GQ:PL	1/1:0,65:65:99:2925,196,0
2R	17252618	.	T	TAGTTA	3022.73	.	AC=2;AF=1.00;AN=2;DP=65;ExcessHet=3.0103;FS=0.000;MLEAC=2;MLEAF=1.00;MQ=43.32;QD=32.27;SOR=0.723	GT:AD:DP:GQ:PL	1/1:0,65:65:99:3060,205,0
2R	17252643	.	A	T	2935.77	.	AC=2;AF=1.00;AN=2;DP=65;ExcessHet=3.0103;FS=0.000;MLEAC=2;MLEAF=1.00;MQ=43.35;QD=33.25;SOR=0.723	GT:AD:DP:GQ:PL	1/1:0,65:65:99:2964,202,0
2R	17252644	.	T	A	2935.77	.	AC=2;AF=1.00;AN=2;DP=66;ExcessHet=3.0103;FS=0.000;MLEAC=2;MLEAF=1.00;MQ=43.39;QD=31.31;SOR=0.818	GT:AD:DP:GQ:PL	1/1:0,66:66:99:2964,202,0
2R	17252716	.	CT	C	1515.73	.	AC=2;AF=1.00;AN=2;DP=71;ExcessHet=3.0103;FS=0.000;MLEAC=2;MLEAF=1.00;MQ=43.80;QD=21.65;SOR=0.811	GT:AD:DP:GQ:PL	1/1:0,70:70:99:1553,209,0
2R	17252920	.	C	T	1808.77	.	AC=2;AF=1.00;AN=2;DP=66;ExcessHet=3.0103;FS=0.000;MLEAC=2;MLEAF=1.00;MQ=43.97;QD=27.41;SOR=1.033	GT:AD:DP:GQ:PL	1/1:0,66:66:99:1837,198,0
2R	17252965	.	T	C	1718.77	.	AC=2;AF=1.00;AN=2;DP=64;ExcessHet=3.0103;FS=0.000;MLEAC=2;MLEAF=1.00;MQ=43.97;QD=26.86;SOR=1.503	GT:AD:DP:GQ:PL	1/1:0,64:64:99:1747,191,0
2R	17253055	.	T	G	2311.77	.	AC=2;AF=1.00;AN=2;DP=53;ExcessHet=3.0103;FS=0.000;MLEAC=2;MLEAF=1.00;MQ=44.00;QD=26.31;SOR=1.179	GT:AD:DP:GQ:PL	1/1:0,53:53:99:2340,159,0
2R	17253057	.	A	G	2311.77	.	AC=2;AF=1.00;AN=2;DP=53;ExcessHet=3.0103;FS=0.000;MLEAC=2;MLEAF=1.00;MQ=44.00;QD=29.81;SOR=1.179	GT:AD:DP:GQ:PL	1/1:0,53:53:99:2340,159,0
2R	17253988	.	T	G	1846.77	.	AC=2;AF=1.00;AN=2;BaseQRankSum=1.760;ClippingRankSum=0.000;DP=69;ExcessHet=3.0103;FS=0.000;MLEAC=2;MLEAF=1.00;MQ=44.00;MQRankSum=0.000;QD=26.76;ReadPosRankSum=-0.553;SOR=0.247	GT:AD:DP:GQ:PL	1/1:1,68:69:99:1875,197,0
2R	17254618	.	T	A	1847.77	.	AC=2;AF=1.00;AN=2;DP=65;ExcessHet=3.0103;FS=0.000;MLEAC=2;MLEAF=1.00;MQ=43.88;QD=28.43;SOR=0.723	GT:AD:DP:GQ:PL	1/1:0,65:65:99:1876,195,0
2R	17254851	.	T	C	1807.77	.	AC=2;AF=1.00;AN=2;DP=65;ExcessHet=3.0103;FS=0.000;MLEAC=2;MLEAF=1.00;MQ=43.80;QD=27.81;SOR=1.000	GT:AD:DP:GQ:PL	1/1:0,65:65:99:1836,194,0
2R	17258840	.	CTT	C	2392.73	.	AC=2;AF=1.00;AN=2;DP=53;ExcessHet=3.0103;FS=0.000;MLEAC=2;MLEAF=1.00;MQ=43.71;QD=27.54;SOR=0.770	GT:AD:DP:GQ:PL	1/1:0,52:52:99:2430,163,0
2R	17258846	.	A	C	2401.77	.	AC=2;AF=1.00;AN=2;DP=54;ExcessHet=3.0103;FS=0.000;MLEAC=2;MLEAF=1.00;MQ=43.71;QD=26.48;SOR=0.767	GT:AD:DP:GQ:PL	1/1:0,54:54:99:2430,163,0
2R	17258851	.	G	GC	2392.73	.	AC=2;AF=1.00;AN=2;DP=51;ExcessHet=3.0103;FS=0.000;MLEAC=2;MLEAF=1.00;MQ=43.70;QD=27.20;SOR=0.732	GT:AD:DP:GQ:PL	1/1:0,51:51:99:2430,163,0
2R	17258852	.	G	GA	2384.73	.	AC=2;AF=1.00;AN=2;DP=49;ExcessHet=3.0103;FS=0.000;MLEAC=2;MLEAF=1.00;MQ=43.68;QD=26.16;SOR=0.733	GT:AD:DP:GQ:PL	1/1:0,49:49:99:2422,163,0
2R	17258855	.	A	G	2123.77	.	AC=2;AF=1.00;AN=2;DP=48;ExcessHet=3.0103;FS=0.000;MLEAC=2;MLEAF=1.00;MQ=43.68;QD=29.18;SOR=0.776	GT:AD:DP:GQ:PL	1/1:0,48:48:99:2152,144,0
2R	17259154	.	C	G	2413.77	.	AC=2;AF=1.00;AN=2;DP=56;ExcessHet=3.0103;FS=0.000;MLEAC=2;MLEAF=1.00;MQ=42.22;QD=27.42;SOR=0.693	GT:AD:DP:GQ:PL	1/1:0,56:56:99:2442,168,0
2R	17259155	.	A	G	2413.77	.	AC=2;AF=1.00;AN=2;DP=56;ExcessHet=3.0103;FS=0.000;MLEAC=2;MLEAF=1.00;MQ=42.22;QD=28.58;SOR=0.693	GT:AD:DP:GQ:PL	1/1:0,56:56:99:2442,168,0
2R	17259184	.	TAATTATTCTTTCCAC	T	1878.73	.	AC=2;AF=1.00;AN=2;DP=42;ExcessHet=3.0103;FS=0.000;MLEAC=2;MLEAF=1.00;MQ=41.88;QD=30.68;SOR=0.693	GT:AD:DP:GQ:PL	1/1:0,42:42:99:1916,129,0
2R	17259200	.	GGAGAGTC	G	1878.73	.	AC=2;AF=1.00;AN=2;DP=43;ExcessHet=3.0103;FS=0.000;MLEAC=2;MLEAF=1.00;MQ=41.86;QD=29.62;SOR=0.739	GT:AD:DP:GQ:PL	1/1:0,43:43:99:1916,130,0
2R	17259246	.	T	G	1747.77	.	AC=2;AF=1.00;AN=2;DP=42;ExcessHet=3.0103;FS=0.000;MLEAC=2;MLEAF=1.00;MQ=41.34;QD=31.14;SOR=1.127	GT:AD:DP:GQ:PL	1/1:0,42:42:99:1776,126,0
2R	17259260	.	T	A	1606.77	.	AC=2;AF=1.00;AN=2;DP=36;ExcessHet=3.0103;FS=0.000;MLEAC=2;MLEAF=1.00;MQ=41.05;QD=31.98;SOR=0.927	GT:AD:DP:GQ:PL	1/1:0,36:36:99:1635,111,0
2R	17259291	.	G	GTTTTTT	1355.73	.	AC=2;AF=1.00;AN=2;DP=23;ExcessHet=3.0103;FS=0.000;MLEAC=2;MLEAF=1.00;MQ=40.87;QD=27.57;SOR=1.371	GT:AD:DP:GQ:PL	1/1:0,17:17:99:1393,102,0
2R	17259301	.	A	T	1415.77	.	AC=2;AF=1.00;AN=2;DP=35;ExcessHet=3.0103;FS=0.000;MLEAC=2;MLEAF=1.00;MQ=40.89;QD=28.95;SOR=2.115	GT:AD:DP:GQ:PL	1/1:0,35:35:99:1444,108,0
2R	17259328	.	T	C	1037.77	.	AC=2;AF=1.00;AN=2;DP=43;ExcessHet=3.0103;FS=0.000;MLEAC=2;MLEAF=1.00;MQ=41.84;QD=24.13;SOR=2.584	GT:AD:DP:GQ:PL	1/1:0,43:43:99:1066,127,0
2R	17259516	.	A	G	2175.77	.	AC=2;AF=1.00;AN=2;DP=49;ExcessHet=3.0103;FS=0.000;MLEAC=2;MLEAF=1.00;MQ=43.69;QD=32.19;SOR=2.078	GT:AD:DP:GQ:PL	1/1:0,49:49:99:2204,150,0
2R	17259527	.	C	G	2266.77	.	AC=2;AF=1.00;AN=2;DP=51;ExcessHet=3.0103;FS=0.000;MLEAC=2;MLEAF=1.00;MQ=43.74;QD=23.13;SOR=2.348	GT:AD:DP:GQ:PL	1/1:0,51:51:99:2295,154,0
2R	17259534	.	A	C	2221.77	.	AC=2;AF=1.00;AN=2;DP=49;ExcessHet=3.0103;FS=0.000;MLEAC=2;MLEAF=1.00;MQ=43.77;QD=29.29;SOR=2.655	GT:AD:DP:GQ:PL	1/1:0,49:49:99:2250,151,0
2R	17259556	.	C	T	1998.77	.	AC=2;AF=1.00;AN=2;DP=45;ExcessHet=3.0103;FS=0.000;MLEAC=2;MLEAF=1.00;MQ=43.75;QD=26.89;SOR=2.252	GT:AD:DP:GQ:PL	1/1:0,45:45:99:2027,138,0
2R	17259571	.	G	GC	1947.73	.	AC=2;AF=1.00;AN=2;DP=51;ExcessHet=3.0103;FS=0.000;MLEAC=2;MLEAF=1.00;MQ=43.64;QD=31.51;SOR=1.802	GT:AD:DP:GQ:PL	1/1:0,50:50:99:1985,150,0
2R	17259729	.	G	GA	1409.73	.	AC=2;AF=1.00;AN=2;DP=58;ExcessHet=3.0103;FS=0.000;MLEAC=2;MLEAF=1.00;MQ=43.60;QD=24.73;SOR=0.728	GT:AD:DP:GQ:PL	1/1:0,57:57:99:1447,171,0
2R	17259759	2R_17259759_SNP	A	T	1292.77	.	AC=2;AF=1.00;AN=2;DB;DP=49;ExcessHet=3.0103;FS=0.000;MLEAC=2;MLEAF=1.00;MQ=43.45;QD=26.38;SOR=0.909	GT:AD:DP:GQ:PL	1/1:0,49:49:99:1321,146,0
2R	17259916	.	G	GAA	1717.73	.	AC=2;AF=1.00;AN=2;DP=60;ExcessHet=3.0103;FS=0.000;MLEAC=2;MLEAF=1.00;MQ=43.78;QD=29.62;SOR=0.981	GT:AD:DP:GQ:PL	1/1:0,58:58:99:1755,172,0
2R	17260503	.	A	G	2935.77	.	AC=2;AF=1.00;AN=2;DP=70;ExcessHet=3.0103;FS=0.000;MLEAC=2;MLEAF=1.00;MQ=43.68;QD=24.35;SOR=1.946	GT:AD:DP:GQ:PL	1/1:0,67:67:99:2964,202,0
2R	17260510	.	T	A	3127.77	.	AC=2;AF=1.00;AN=2;DP=70;ExcessHet=3.0103;FS=0.000;MLEAC=2;MLEAF=1.00;MQ=43.65;QD=30.58;SOR=1.863	GT:AD:DP:GQ:PL	1/1:0,68:68:99:3156,214,0
2R	17260519	.	C	A	3031.77	.	AC=2;AF=1.00;AN=2;DP=69;ExcessHet=3.0103;FS=0.000;MLEAC=2;MLEAF=1.00;MQ=43.62;QD=36.97;SOR=1.716	GT:AD:DP:GQ:PL	1/1:0,67:67:99:3060,205,0
2R	17260540	.	T	A	2896.77	.	AC=2;AF=1.00;AN=2;DP=66;ExcessHet=3.0103;FS=0.000;MLEAC=2;MLEAF=1.00;MQ=43.57;QD=33.80;SOR=1.539	GT:AD:DP:GQ:PL	1/1:0,65:65:99:2925,196,0
2R	17260545	.	T	C	2806.77	.	AC=2;AF=1.00;AN=2;DP=63;ExcessHet=3.0103;FS=0.000;MLEAC=2;MLEAF=1.00;MQ=43.50;QD=26.23;SOR=1.430	GT:AD:DP:GQ:PL	1/1:0,62:62:99:2835,190,0
2R	17260558	.	C	G	2601.77	.	AC=2;AF=1.00;AN=2;DP=59;ExcessHet=3.0103;FS=0.000;MLEAC=2;MLEAF=1.00;MQ=43.35;QD=31.41;SOR=1.316	GT:AD:DP:GQ:PL	1/1:0,59:59:99:2630,181,0
2R	17260615	.	A	G	2515.77	.	AC=2;AF=1.00;AN=2;DP=56;ExcessHet=3.0103;FS=0.000;MLEAC=2;MLEAF=1.00;MQ=43.10;QD=26.15;SOR=0.922	GT:AD:DP:GQ:PL	1/1:0,56:56:99:2544,172,0
2R	17260625	.	A	T	2626.77	.	AC=2;AF=1.00;AN=2;DP=59;ExcessHet=3.0103;FS=0.000;MLEAC=2;MLEAF=1.00;MQ=43.09;QD=25.58;SOR=1.034	GT:AD:DP:GQ:PL	1/1:0,59:59:99:2655,178,0
2R	17260627	.	T	C	2626.77	.	AC=2;AF=1.00;AN=2;DP=57;ExcessHet=3.0103;FS=0.000;MLEAC=2;MLEAF=1.00;MQ=43.06;QD=32.41;SOR=1.047	GT:AD:DP:GQ:PL	1/1:0,57:57:99:2655,178,0
2R	17260630	.	C	G	2564.77	.	AC=2;AF=1.00;AN=2;DP=55;ExcessHet=3.0103;FS=0.000;MLEAC=2;MLEAF=1.00;MQ=43.08;QD=24.70;SOR=1.061	GT:AD:DP:GQ:PL	1/1:0,55:55:99:2593,175,0
2R	17260644	.	TG	T	2229.73	.	AC=2;AF=1.00;AN=2;DP=49;ExcessHet=3.0103;FS=0.000;MLEAC=2;MLEAF=1.00;MQ=42.91;QD=31.23;SOR=0.733	GT:AD:DP:GQ:PL	1/1:0,49:49:99:2267,154,0
2R	17260824	.	A	C	52.79	.	AC=1;AF=0.500;AN=2;BaseQRankSum=-0.967;ClippingRankSum=0.000;DP=4;ExcessHet=3.0103;FS=4.771;MLEAC=1;MLEAF=0.500;MQ=40.86;MQRankSum=-0.967;QD=17.60;ReadPosRankSum=0.967;SOR=2.225	GT:AD:DP:GQ:PL	0/1:1,2:3:23:81,0,23
2R	17260831	.	A	C	62.74	.	AC=2;AF=1.00;AN=2;DP=3;ExcessHet=3.0103;FS=0.000;MLEAC=2;MLEAF=1.00;MQ=39.75;QD=31.37;SOR=2.303	GT:AD:DP:GQ:PL	1/1:0,2:2:6:90,6,0
2R	17260833	.	G	C	62.74	.	AC=2;AF=1.00;AN=2;DP=3;ExcessHet=3.0103;FS=0.000;MLEAC=2;MLEAF=1.00;MQ=39.75;QD=31.37;SOR=2.303	GT:AD:DP:GQ:PL	1/1:0,2:2:6:90,6,0
2R	17260914	.	C	G	271.77	.	AC=2;AF=1.00;AN=2;DP=12;ExcessHet=3.0103;FS=0.000;MLEAC=2;MLEAF=1.00;MQ=44.00;QD=22.65;SOR=1.981	GT:AD:DP:GQ:PL	1/1:0,12:12:35:300,35,0
2R	17261011	.	A	T	975.77	.	AC=2;AF=1.00;AN=2;DP=38;ExcessHet=3.0103;FS=0.000;MLEAC=2;MLEAF=1.00;MQ=43.70;QD=26.37;SOR=1.270	GT:AD:DP:GQ:PL	1/1:0,37:37:99:1004,110,0
2R	17261253	.	G	C	542.77	.	AC=2;AF=1.00;AN=2;DP=28;ExcessHet=3.0103;FS=0.000;MLEAC=2;MLEAF=1.00;MQ=42.96;QD=23.60;SOR=2.030	GT:AD:DP:GQ:PL	1/1:0,23:23:67:571,67,0
2R	17261392	.	C	T	1294.77	.	AC=2;AF=1.00;AN=2;DP=49;ExcessHet=3.0103;FS=0.000;MLEAC=2;MLEAF=1.00;MQ=43.26;QD=26.97;SOR=1.708	GT:AD:DP:GQ:PL	1/1:0,48:48:99:1323,144,0
2R	17261423	.	G	C	1507.77	.	AC=2;AF=1.00;AN=2;BaseQRankSum=1.764;ClippingRankSum=0.000;DP=57;ExcessHet=3.0103;FS=0.000;MLEAC=2;MLEAF=1.00;MQ=43.29;MQRankSum=1.354;QD=26.45;ReadPosRankSum=-0.677;SOR=0.457	GT:AD:DP:GQ:PL	1/1:1,56:57:99:1536,160,0
2R	17261531	.	G	A	1870.77	.	AC=2;AF=1.00;AN=2;DP=67;ExcessHet=3.0103;FS=0.000;MLEAC=2;MLEAF=1.00;MQ=42.75;QD=28.34;SOR=0.957	GT:AD:DP:GQ:PL	1/1:0,66:66:99:1899,198,0
2R	17261565	.	C	T	2568.77	.	AC=2;AF=1.00;AN=2;DP=59;ExcessHet=3.0103;FS=0.000;MLEAC=2;MLEAF=1.00;MQ=42.49;QD=29.77;SOR=1.034	GT:AD:DP:GQ:PL	1/1:0,59:59:99:2597,178,0
2R	17261572	.	C	A	2686.77	.	AC=2;AF=1.00;AN=2;DP=59;ExcessHet=3.0103;FS=0.000;MLEAC=2;MLEAF=1.00;MQ=42.34;QD=23.69;SOR=1.123	GT:AD:DP:GQ:PL	1/1:0,59:59:99:2715,184,0
2R	17261574	.	T	C	2626.77	.	AC=2;AF=1.00;AN=2;DP=56;ExcessHet=3.0103;FS=0.000;MLEAC=2;MLEAF=1.00;MQ=42.28;QD=32.43;SOR=1.101	GT:AD:DP:GQ:PL	1/1:0,56:56:99:2655,178,0
2R	17261585	.	A	T	2382.77	.	AC=2;AF=1.00;AN=2;DP=53;ExcessHet=3.0103;FS=0.000;MLEAC=2;MLEAF=1.00;MQ=42.09;QD=37.46;SOR=1.179	GT:AD:DP:GQ:PL	1/1:0,53:53:99:2411,163,0
2R	17261589	.	A	C	2311.77	.	AC=2;AF=1.00;AN=2;DP=52;ExcessHet=3.0103;FS=0.000;MLEAC=2;MLEAF=1.00;MQ=42.01;QD=28.49;SOR=1.136	GT:AD:DP:GQ:PL	1/1:0,52:52:99:2340,157,0
2R	17261596	.	AGTTAAAGTAAAAACCAT	A	2167.73	.	AC=2;AF=1.00;AN=2;DP=49;ExcessHet=3.0103;FS=0.000;MLEAC=2;MLEAF=1.00;MQ=41.93;QD=31.11;SOR=1.225	GT:AD:DP:GQ:PL	1/1:0,49:49:99:2205,148,0
2R	17261624	.	T	C	1318.77	.	AC=2;AF=1.00;AN=2;DP=50;ExcessHet=3.0103;FS=0.000;MLEAC=2;MLEAF=1.00;MQ=41.89;QD=26.38;SOR=1.270	GT:AD:DP:GQ:PL	1/1:0,50:50:99:1347,148,0
2R	17261653	.	A	G	1264.77	.	AC=2;AF=1.00;AN=2;DP=47;ExcessHet=3.0103;FS=0.000;MLEAC=2;MLEAF=1.00;MQ=42.21;QD=26.91;SOR=0.919	GT:AD:DP:GQ:PL	1/1:0,47:47:99:1293,140,0
2R	17261686	.	G	GAT	1742.73	.	AC=2;AF=1.00;AN=2;DP=44;ExcessHet=3.0103;FS=0.000;MLEAC=2;MLEAF=1.00;MQ=42.16;QD=30.24;SOR=0.941	GT:AD:DP:GQ:PL	1/1:0,43:43:99:1780,129,0
2R	17261721	.	A	C	2070.77	.	AC=2;AF=1.00;AN=2;DP=46;ExcessHet=3.0103;FS=0.000;MLEAC=2;MLEAF=1.00;MQ=42.76;QD=29.25;SOR=0.780	GT:AD:DP:GQ:PL	1/1:0,46:46:99:2099,141,0
2R	17261724	.	A	ACCG	2136.73	.	AC=2;AF=1.00;AN=2;DP=47;ExcessHet=3.0103;FS=0.000;MLEAC=2;MLEAF=1.00;MQ=42.83;QD=28.95;SOR=0.735	GT:AD:DP:GQ:PL	1/1:0,47:47:99:2174,147,0
2R	17261725	.	A	AC	2107.73	.	AC=2;AF=1.00;AN=2;DP=47;ExcessHet=3.0103;FS=0.000;MLEAC=2;MLEAF=1.00;MQ=42.87;QD=25.81;SOR=0.735	GT:AD:DP:GQ:PL	1/1:0,47:47:99:2145,144,0
2R	17261801	.	C	G	2121.77	.	AC=2;AF=1.00;AN=2;DP=49;ExcessHet=3.0103;FS=0.000;MLEAC=2;MLEAF=1.00;MQ=43.24;QD=31.42;SOR=0.733	GT:AD:DP:GQ:PL	1/1:0,49:49:99:2150,147,0
2R	17261802	.	A	G	2121.77	.	AC=2;AF=1.00;AN=2;DP=48;ExcessHet=3.0103;FS=0.000;MLEAC=2;MLEAF=1.00;MQ=43.29;QD=30.98;SOR=0.693	GT:AD:DP:GQ:PL	1/1:0,48:48:99:2150,147,0
2R	17261848	.	G	A	2343.77	.	AC=2;AF=1.00;AN=2;DP=53;ExcessHet=3.0103;FS=0.000;MLEAC=2;MLEAF=1.00;MQ=43.43;QD=27.60;SOR=0.808	GT:AD:DP:GQ:PL	1/1:0,53:53:99:2372,160,0
2R	17261851	.	T	C	2343.77	.	AC=2;AF=1.00;AN=2;DP=51;ExcessHet=3.0103;FS=0.000;MLEAC=2;MLEAF=1.00;MQ=43.46;QD=28.18;SOR=0.813	GT:AD:DP:GQ:PL	1/1:0,51:51:99:2372,160,0
2R	17261915	.	G	A	2185.77	.	AC=2;AF=1.00;AN=2;DP=52;ExcessHet=3.0103;FS=0.000;MLEAC=2;MLEAF=1.00;MQ=43.57;QD=31.50;SOR=0.853	GT:AD:DP:GQ:PL	1/1:0,52:52:99:2214,156,0
2R	17261933	.	T	G	2361.77	.	AC=2;AF=1.00;AN=2;DP=52;ExcessHet=3.0103;FS=0.000;MLEAC=2;MLEAF=1.00;MQ=43.66;QD=27.56;SOR=0.941	GT:AD:DP:GQ:PL	1/1:0,52:52:99:2390,163,0
2R	17261935	.	T	A	2304.77	.	AC=2;AF=1.00;AN=2;DP=49;ExcessHet=3.0103;FS=0.000;MLEAC=2;MLEAF=1.00;MQ=43.68;QD=31.81;SOR=0.909	GT:AD:DP:GQ:PL	1/1:0,49:49:99:2333,157,0
2R	17261936	.	G	C	2214.77	.	AC=2;AF=1.00;AN=2;DP=49;ExcessHet=3.0103;FS=0.000;MLEAC=2;MLEAF=1.00;MQ=43.68;QD=24.79;SOR=0.909	GT:AD:DP:GQ:PL	1/1:0,49:49:99:2243,151,0
2R	17262070	.	G	A	1559.77	.	AC=2;AF=1.00;AN=2;DP=56;ExcessHet=3.0103;FS=0.000;MLEAC=2;MLEAF=1.00;MQ=43.90;QD=27.85;SOR=0.841	GT:AD:DP:GQ:PL	1/1:0,56:56:99:1588,168,0
2R	17262171	.	T	A	1503.77	.	AC=2;AF=1.00;AN=2;BaseQRankSum=1.887;ClippingRankSum=0.000;DP=57;ExcessHet=3.0103;FS=0.000;MLEAC=2;MLEAF=1.00;MQ=44.00;MQRankSum=0.000;QD=26.38;ReadPosRankSum=-0.469;SOR=0.223	GT:AD:DP:GQ:PL	1/1:1,56:57:99:1532,160,0
2R	17262383	.	T	A	1289.77	.	AC=2;AF=1.00;AN=2;BaseQRankSum=0.071;ClippingRankSum=0.000;DP=51;ExcessHet=3.0103;FS=3.458;MLEAC=2;MLEAF=1.00;MQ=43.70;MQRankSum=-0.101;QD=25.29;ReadPosRankSum=-0.472;SOR=0.610	GT:AD:DP:GQ:PL	1/1:1,50:51:99:1318,124,0
2R	17262553	.	G	C	1406.77	.	AC=2;AF=1.00;AN=2;DP=52;ExcessHet=3.0103;FS=0.000;MLEAC=2;MLEAF=1.00;MQ=43.45;QD=27.05;SOR=1.609	GT:AD:DP:GQ:PL	1/1:0,52:52:99:1435,155,0
2R	17262626	.	GCGTGAA	G	2471.73	.	AC=2;AF=1.00;AN=2;DP=57;ExcessHet=3.0103;FS=0.000;MLEAC=2;MLEAF=1.00;MQ=42.99;QD=26.56;SOR=0.841	GT:AD:DP:GQ:PL	1/1:0,56:56:99:2509,169,0
2R	17262640	.	G	A	2603.77	.	AC=2;AF=1.00;AN=2;DP=57;ExcessHet=3.0103;FS=0.000;MLEAC=2;MLEAF=1.00;MQ=42.96;QD=27.57;SOR=0.800	GT:AD:DP:GQ:PL	1/1:0,57:57:99:2632,181,0
2R	17262674	.	T	C	2695.77	.	AC=2;AF=1.00;AN=2;DP=63;ExcessHet=3.0103;FS=0.000;MLEAC=2;MLEAF=1.00;MQ=42.95;QD=32.01;SOR=1.366	GT:AD:DP:GQ:PL	1/1:0,63:63:99:2724,191,0
2R	17262691	.	A	AG	2611.73	.	AC=2;AF=1.00;AN=2;DP=61;ExcessHet=3.0103;FS=0.000;MLEAC=2;MLEAF=1.00;MQ=42.98;QD=28.31;SOR=1.292	GT:AD:DP:GQ:PL	1/1:0,61:61:99:2649,183,0
2R	17262725	.	A	T	2581.77	.	AC=2;AF=1.00;AN=2;DP=58;ExcessHet=3.0103;FS=0.000;MLEAC=2;MLEAF=1.00;MQ=42.99;QD=32.62;SOR=1.493	GT:AD:DP:GQ:PL	1/1:0,58:58:99:2610,175,0
2R	17262728	.	A	G	2581.77	.	AC=2;AF=1.00;AN=2;DP=58;ExcessHet=3.0103;FS=0.000;MLEAC=2;MLEAF=1.00;MQ=42.99;QD=27.25;SOR=1.493	GT:AD:DP:GQ:PL	1/1:0,58:58:99:2610,175,0
2R	17262738	.	A	G	2896.77	.	AC=2;AF=1.00;AN=2;DP=61;ExcessHet=3.0103;FS=0.000;MLEAC=2;MLEAF=1.00;MQ=43.13;QD=28.88;SOR=1.197	GT:AD:DP:GQ:PL	1/1:0,61:61:99:2925,196,0
2R	17262739	.	T	G	2896.77	.	AC=2;AF=1.00;AN=2;DP=61;ExcessHet=3.0103;FS=0.000;MLEAC=2;MLEAF=1.00;MQ=43.10;QD=29.81;SOR=1.292	GT:AD:DP:GQ:PL	1/1:0,61:61:99:2925,196,0
2R	17262750	.	C	A	2615.77	.	AC=2;AF=1.00;AN=2;DP=58;ExcessHet=3.0103;FS=0.000;MLEAC=2;MLEAF=1.00;MQ=43.02;QD=35.94;SOR=0.914	GT:AD:DP:GQ:PL	1/1:0,58:58:99:2644,178,0
2R	17262753	.	A	G	2525.77	.	AC=2;AF=1.00;AN=2;DP=56;ExcessHet=3.0103;FS=0.000;MLEAC=2;MLEAF=1.00;MQ=43.09;QD=25.71;SOR=1.009	GT:AD:DP:GQ:PL	1/1:0,56:56:99:2554,172,0
2R	17262789	.	T	C	2440.77	.	AC=2;AF=1.00;AN=2;DP=57;ExcessHet=3.0103;FS=0.000;MLEAC=2;MLEAF=1.00;MQ=42.84;QD=29.96;SOR=0.728	GT:AD:DP:GQ:PL	1/1:0,57:57:99:2469,177,0
2R	17262803	.	T	A	2327.77	.	AC=2;AF=1.00;AN=2;DP=53;ExcessHet=3.0103;FS=0.000;MLEAC=2;MLEAF=1.00;MQ=42.49;QD=34.26;SOR=1.077	GT:AD:DP:GQ:PL	1/1:0,53:53:99:2356,168,0
2R	17262864	.	T	TTAGCACTCCAG	2371.73	.	AC=2;AF=1.00;AN=2;DP=51;ExcessHet=3.0103;FS=0.000;MLEAC=2;MLEAF=1.00;MQ=42.62;QD=27.71;SOR=1.519	GT:AD:DP:GQ:PL	1/1:0,50:50:99:2409,162,0
2R	17262887	.	T	TTCCAG	2155.73	.	AC=2;AF=1.00;AN=2;DP=49;ExcessHet=3.0103;FS=0.000;MLEAC=2;MLEAF=1.00;MQ=42.50;QD=31.75;SOR=1.067	GT:AD:DP:GQ:PL	1/1:0,48:48:99:2193,147,0
2R	17263023	.	C	G	2743.77	.	AC=2;AF=1.00;AN=2;DP=60;ExcessHet=3.0103;FS=0.000;MLEAC=2;MLEAF=1.00;MQ=43.20;QD=32.46;SOR=0.726	GT:AD:DP:GQ:PL	1/1:0,59:59:99:2772,192,0
2R	17263038	.	G	C	2816.77	.	AC=2;AF=1.00;AN=2;DP=63;ExcessHet=3.0103;FS=0.000;MLEAC=2;MLEAF=1.00;MQ=43.51;QD=30.57;SOR=0.693	GT:AD:DP:GQ:PL	1/1:0,62:62:99:2845,192,0
2R	17263048	.	TTGTATC	T	2924.73	.	AC=2;AF=1.00;AN=2;DP=64;ExcessHet=3.0103;FS=0.000;MLEAC=2;MLEAF=1.00;MQ=44.27;QD=29.84;SOR=0.724	GT:AD:DP:GQ:PL	1/1:0,63:63:99:2962,199,0
2R	17263270	.	C	CA	1956.73	.	AC=2;AF=1.00;AN=2;DP=71;ExcessHet=3.0103;FS=0.000;MLEAC=2;MLEAF=1.00;MQ=43.86;QD=28.36;SOR=0.781	GT:AD:DP:GQ:PL	1/1:0,69:69:99:1994,207,0
2R	17263347	.	GATC	G	3059.73	.	AC=2;AF=1.00;AN=2;DP=69;ExcessHet=3.0103;FS=0.000;MLEAC=2;MLEAF=1.00;MQ=43.91;QD=29.50;SOR=0.910	GT:AD:DP:GQ:PL	1/1:0,69:69:99:3097,208,0
2R	17263367	.	C	A	3129.77	.	AC=2;AF=1.00;AN=2;DP=70;ExcessHet=3.0103;FS=0.000;MLEAC=2;MLEAF=1.00;MQ=43.89;QD=31.86;SOR=1.011	GT:AD:DP:GQ:PL	1/1:0,70:70:99:3158,214,0
2R	17263368	.	T	A	3129.77	.	AC=2;AF=1.00;AN=2;DP=70;ExcessHet=3.0103;FS=0.000;MLEAC=2;MLEAF=1.00;MQ=43.89;QD=36.23;SOR=1.011	GT:AD:DP:GQ:PL	1/1:0,70:70:99:3158,214,0
2R	17263402	.	T	A	1909.77	.	AC=2;AF=1.00;AN=2;DP=71;ExcessHet=3.0103;FS=0.000;MLEAC=2;MLEAF=1.00;MQ=43.92;QD=27.28;SOR=0.941	GT:AD:DP:GQ:PL	1/1:0,70:70:99:1938,210,0
2R	17263430	.	C	T	1674.77	.	AC=2;AF=1.00;AN=2;DP=61;ExcessHet=3.0103;FS=0.000;MLEAC=2;MLEAF=1.00;MQ=43.97;QD=27.46;SOR=0.725	GT:AD:DP:GQ:PL	1/1:0,61:61:99:1703,183,0
2R	17263634	.	C	A	1626.77	.	AC=2;AF=1.00;AN=2;DP=58;ExcessHet=3.0103;FS=0.000;MLEAC=2;MLEAF=1.00;MQ=43.97;QD=28.05;SOR=0.997	GT:AD:DP:GQ:PL	1/1:0,58:58:99:1655,174,0
2R	17263692	.	GC	G	1548.73	.	AC=2;AF=1.00;AN=2;DP=63;ExcessHet=3.0103;FS=0.000;MLEAC=2;MLEAF=1.00;MQ=43.94;QD=26.70;SOR=1.179	GT:AD:DP:GQ:PL	1/1:0,58:58:99:1586,174,0
2R	17263818	.	C	G	1457.77	.	AC=2;AF=1.00;AN=2;DP=52;ExcessHet=3.0103;FS=0.000;MLEAC=2;MLEAF=1.00;MQ=43.96;QD=28.03;SOR=1.036	GT:AD:DP:GQ:PL	1/1:0,52:52:99:1486,156,0
2R	17263900	.	T	A	2192.77	.	AC=2;AF=1.00;AN=2;DP=53;ExcessHet=3.0103;FS=0.000;MLEAC=2;MLEAF=1.00;MQ=44.00;QD=35.26;SOR=0.808	GT:AD:DP:GQ:PL	1/1:0,53:53:99:2221,159,0
2R	17263913	.	GCTCTCTCT	G	2364.73	.	AC=2;AF=1.00;AN=2;DP=55;ExcessHet=3.0103;FS=0.000;MLEAC=2;MLEAF=1.00;MQ=44.00;QD=35.15;SOR=0.804	GT:AD:DP:GQ:PL	1/1:0,55:55:99:2402,166,0
2R	17263948	.	A	T	1400.77	.	AC=2;AF=1.00;AN=2;DP=52;ExcessHet=3.0103;FS=0.000;MLEAC=2;MLEAF=1.00;MQ=44.00;QD=27.47;SOR=0.732	GT:AD:DP:GQ:PL	1/1:0,51:51:99:1429,152,0
2R	17263983	.	G	GT	1249.73	.	AC=2;AF=1.00;AN=2;DP=59;ExcessHet=3.0103;FS=0.000;MLEAC=2;MLEAF=1.00;MQ=43.97;QD=24.03;SOR=0.853	GT:AD:DP:GQ:PL	1/1:0,52:52:99:1287,164,0
2R	17264039	.	G	A	1679.77	.	AC=2;AF=1.00;AN=2;DP=60;ExcessHet=3.0103;FS=0.000;MLEAC=2;MLEAF=1.00;MQ=43.97;QD=28.00;SOR=0.986	GT:AD:DP:GQ:PL	1/1:0,60:60:99:1708,180,0
2R	17264093	.	C	T	1843.77	.	AC=2;AF=1.00;AN=2;DP=68;ExcessHet=3.0103;FS=0.000;MLEAC=2;MLEAF=1.00;MQ=43.97;QD=27.52;SOR=0.849	GT:AD:DP:GQ:PL	1/1:0,67:67:99:1872,201,0
2R	17264138	.	T	C	2888.77	.	AC=2;AF=1.00;AN=2;DP=66;ExcessHet=3.0103;FS=0.000;MLEAC=2;MLEAF=1.00;MQ=44.00;QD=34.18;SOR=1.196	GT:AD:DP:GQ:PL	1/1:0,66:66:99:2917,202,0
2R	17264142	.	C	CA	2879.73	.	AC=2;AF=1.00;AN=2;DP=67;ExcessHet=3.0103;FS=0.000;MLEAC=2;MLEAF=1.00;MQ=44.00;QD=29.42;SOR=1.230	GT:AD:DP:GQ:PL	1/1:0,67:67:99:2917,202,0
2R	17264199	.	G	A	1658.77	.	AC=2;AF=1.00;AN=2;DP=62;ExcessHet=3.0103;FS=0.000;MLEAC=2;MLEAF=1.00;MQ=44.00;QD=26.75;SOR=0.899	GT:AD:DP:GQ:PL	1/1:0,62:62:99:1687,185,0
2R	17264340	.	A	G	1731.77	.	AC=2;AF=1.00;AN=2;DP=63;ExcessHet=3.0103;FS=0.000;MLEAC=2;MLEAF=1.00;MQ=44.00;QD=27.49;SOR=0.859	GT:AD:DP:GQ:PL	1/1:0,63:63:99:1760,188,0
2R	17264372	.	C	T	1729.77	.	AC=2;AF=1.00;AN=2;DP=62;ExcessHet=3.0103;FS=0.000;MLEAC=2;MLEAF=1.00;MQ=43.95;QD=27.90;SOR=0.899	GT:AD:DP:GQ:PL	1/1:0,62:62:99:1758,186,0
2R	17265972	.	T	TAATGACGTCACGTCGTGCCGCA	2755.73	.	AC=2;AF=1.00;AN=2;DP=60;ExcessHet=3.0103;FS=0.000;MLEAC=2;MLEAF=1.00;MQ=43.06;QD=25.04;SOR=0.762	GT:AD:DP:GQ:PL	1/1:0,58:58:99:2793,189,0
2R	17266229	.	C	CA	871.73	.	AC=2;AF=1.00;AN=2;BaseQRankSum=-0.131;ClippingRankSum=0.000;DP=63;ExcessHet=3.0103;FS=6.221;MLEAC=2;MLEAF=1.00;MQ=43.70;MQRankSum=1.019;QD=15.85;ReadPosRankSum=-0.743;SOR=0.595	GT:AD:DP:GQ:PL	1/1:7,48:55:38:909,38,0
2R	17266286	.	T	C	1950.77	.	AC=2;AF=1.00;AN=2;BaseQRankSum=0.211;ClippingRankSum=0.000;DP=77;ExcessHet=3.0103;FS=0.000;MLEAC=2;MLEAF=1.00;MQ=43.70;MQRankSum=-0.212;QD=25.67;ReadPosRankSum=0.548;SOR=0.256	GT:AD:DP:GQ:PL	1/1:1,75:76:99:1979,199,0
2R	17266442	.	A	G	1943.77	.	AC=2;AF=1.00;AN=2;DP=74;ExcessHet=3.0103;FS=0.000;MLEAC=2;MLEAF=1.00;MQ=43.55;QD=26.63;SOR=0.720	GT:AD:DP:GQ:PL	1/1:0,73:73:99:1972,217,0
2R	17266469	.	G	A	2104.77	.	AC=2;AF=1.00;AN=2;DP=76;ExcessHet=3.0103;FS=0.000;MLEAC=2;MLEAF=1.00;MQ=43.48;QD=28.06;SOR=0.955	GT:AD:DP:GQ:PL	1/1:0,75:75:99:2133,225,0
2R	17266499	.	T	A	3241.77	.	AC=2;AF=1.00;AN=2;DP=75;ExcessHet=3.0103;FS=0.000;MLEAC=2;MLEAF=1.00;MQ=43.53;QD=32.16;SOR=0.892	GT:AD:DP:GQ:PL	1/1:0,75:75:99:3270,226,0
2R	17266505	.	T	G	3220.77	.	AC=2;AF=1.00;AN=2;DP=70;ExcessHet=3.0103;FS=0.000;MLEAC=2;MLEAF=1.00;MQ=43.50;QD=30.01;SOR=0.811	GT:AD:DP:GQ:PL	1/1:0,70:70:99:3249,223,0
2R	17266510	.	G	A	3090.77	.	AC=2;AF=1.00;AN=2;DP=69;ExcessHet=3.0103;FS=0.000;MLEAC=2;MLEAF=1.00;MQ=43.49;QD=26.96;SOR=0.844	GT:AD:DP:GQ:PL	1/1:0,69:69:99:3119,214,0
2R	17266561	.	T	C	3033.77	.	AC=2;AF=1.00;AN=2;BaseQRankSum=1.425;ClippingRankSum=0.000;DP=71;ExcessHet=3.0103;FS=3.072;MLEAC=2;MLEAF=1.00;MQ=43.31;MQRankSum=-0.587;QD=28.89;ReadPosRankSum=-1.562;SOR=0.313	GT:AD:DP:GQ:PL	1/1:1,70:71:99:3062,169,0
2R	17266565	.	C	G	2996.77	.	AC=2;AF=1.00;AN=2;BaseQRankSum=1.514;ClippingRankSum=0.000;DP=69;ExcessHet=3.0103;FS=3.203;MLEAC=2;MLEAF=1.00;MQ=43.29;MQRankSum=-0.598;QD=31.13;ReadPosRankSum=-1.281;SOR=0.410	GT:AD:DP:GQ:PL	1/1:1,68:69:99:3025,166,0
2R	17266594	.	TA	T	2917.73	.	AC=2;AF=1.00;AN=2;DP=71;ExcessHet=3.0103;FS=0.000;MLEAC=2;MLEAF=1.00;MQ=43.31;QD=30.71;SOR=0.693	GT:AD:DP:GQ:PL	1/1:0,68:68:99:2955,205,0
2R	17266613	.	C	T	3285.77	.	AC=2;AF=1.00;AN=2;DP=73;ExcessHet=3.0103;FS=0.000;MLEAC=2;MLEAF=1.00;MQ=43.36;QD=34.56;SOR=0.720	GT:AD:DP:GQ:PL	1/1:0,73:73:99:3314,223,0
2R	17266629	.	T	C	3452.77	.	AC=2;AF=1.00;AN=2;DP=76;ExcessHet=3.0103;FS=0.000;MLEAC=2;MLEAF=1.00;MQ=43.33;QD=24.85;SOR=1.051	GT:AD:DP:GQ:PL	1/1:0,76:76:99:3481,238,0
2R	17266647	.	A	G	3483.77	.	AC=2;AF=1.00;AN=2;DP=83;ExcessHet=3.0103;FS=0.000;MLEAC=2;MLEAF=1.00;MQ=43.41;QD=28.12;SOR=0.766	GT:AD:DP:GQ:PL	1/1:0,83:83:99:3512,253,0
2R	17266718	.	C	CAT	3450.73	.	AC=2;AF=1.00;AN=2;DP=80;ExcessHet=3.0103;FS=0.000;MLEAC=2;MLEAF=1.00;MQ=42.99;QD=30.52;SOR=0.941	GT:AD:DP:GQ:PL	1/1:0,79:79:99:3488,238,0
2R	17266757	.	G	A	3399.77	.	AC=2;AF=1.00;AN=2;DP=78;ExcessHet=3.0103;FS=0.000;MLEAC=2;MLEAF=1.00;MQ=42.44;QD=33.94;SOR=0.744	GT:AD:DP:GQ:PL	1/1:0,78:78:99:3428,241,0
2R	17266767	.	T	A	3474.77	.	AC=2;AF=1.00;AN=2;DP=75;ExcessHet=3.0103;FS=0.000;MLEAC=2;MLEAF=1.00;MQ=42.35;QD=29.23;SOR=1.022	GT:AD:DP:GQ:PL	1/1:0,75:75:99:3503,238,0
2R	17266781	.	TAAATA	T	3231.73	.	AC=2;AF=1.00;AN=2;DP=71;ExcessHet=3.0103;FS=0.000;MLEAC=2;MLEAF=1.00;MQ=42.29;QD=26.18;SOR=0.971	GT:AD:DP:GQ:PL	1/1:0,71:71:99:3269,220,0
2R	17266789	.	T	TTG	3186.73	.	AC=2;AF=1.00;AN=2;DP=68;ExcessHet=3.0103;FS=0.000;MLEAC=2;MLEAF=1.00;MQ=42.21;QD=34.12;SOR=0.880	GT:AD:DP:GQ:PL	1/1:0,68:68:99:3224,217,0
2R	17266792	.	ACAACAAAATTC	A	3022.73	.	AC=2;AF=1.00;AN=2;DP=63;ExcessHet=3.0103;FS=0.000;MLEAC=2;MLEAF=1.00;MQ=42.10;QD=27.30;SOR=0.859	GT:AD:DP:GQ:PL	1/1:0,63:63:99:3060,205,0
2R	17266809	.	ACC	A	2787.73	.	AC=2;AF=1.00;AN=2;DP=63;ExcessHet=3.0103;FS=0.000;MLEAC=2;MLEAF=1.00;MQ=42.13;QD=28.89;SOR=0.790	GT:AD:DP:GQ:PL	1/1:0,63:63:99:2825,190,0
2R	17266812	.	A	T	2796.77	.	AC=2;AF=1.00;AN=2;DP=63;ExcessHet=3.0103;FS=0.000;MLEAC=2;MLEAF=1.00;MQ=42.13;QD=30.71;SOR=0.790	GT:AD:DP:GQ:PL	1/1:0,63:63:99:2825,190,0
2R	17266844	.	A	T	1834.77	.	AC=2;AF=1.00;AN=2;BaseQRankSum=-0.137;ClippingRankSum=0.000;DP=68;ExcessHet=3.0103;FS=0.000;MLEAC=2;MLEAF=1.00;MQ=42.58;MQRankSum=-1.023;QD=26.98;ReadPosRankSum=0.621;SOR=0.235	GT:AD:DP:GQ:PL	1/1:1,67:68:99:1863,175,0
2R	17267607	.	G	C	2213.77	.	AC=2;AF=1.00;AN=2;DP=80;ExcessHet=3.0103;FS=0.000;MLEAC=2;MLEAF=1.00;MQ=44.00;QD=27.67;SOR=0.968	GT:AD:DP:GQ:PL	1/1:0,80:80:99:2242,239,0
2R	17267698	.	C	T	2363.77	.	AC=2;AF=1.00;AN=2;DP=83;ExcessHet=3.0103;FS=0.000;MLEAC=2;MLEAF=1.00;MQ=43.95;QD=28.83;SOR=0.846	GT:AD:DP:GQ:PL	1/1:0,82:82:99:2392,246,0
2R	17267737	.	T	G	2959.77	.	AC=2;AF=1.00;AN=2;DP=67;ExcessHet=3.0103;FS=0.000;MLEAC=2;MLEAF=1.00;MQ=43.94;QD=24.98;SOR=0.784	GT:AD:DP:GQ:PL	1/1:0,67:67:99:2988,205,0
2R	17267742	.	C	T	2997.77	.	AC=2;AF=1.00;AN=2;DP=68;ExcessHet=3.0103;FS=0.000;MLEAC=2;MLEAF=1.00;MQ=43.94;QD=33.84;SOR=0.814	GT:AD:DP:GQ:PL	1/1:0,68:68:99:3026,208,0
2R	17267919	.	AT	A	2386.73	.	AC=2;AF=1.00;AN=2;BaseQRankSum=2.224;ClippingRankSum=0.000;DP=87;ExcessHet=3.0103;FS=0.000;MLEAC=2;MLEAF=1.00;MQ=43.91;MQRankSum=-0.225;QD=27.75;ReadPosRankSum=-0.401;SOR=0.954	GT:AD:DP:GQ:PL	1/1:2,84:86:99:2424,169,0
2R	17267962	.	A	G	2085.77	.	AC=2;AF=1.00;AN=2;DP=75;ExcessHet=3.0103;FS=0.000;MLEAC=2;MLEAF=1.00;MQ=44.00;QD=27.81;SOR=0.832	GT:AD:DP:GQ:PL	1/1:0,75:75:99:2114,225,0
2R	17268037	.	A	G	1856.77	.	AC=2;AF=1.00;AN=2;DP=67;ExcessHet=3.0103;FS=0.000;MLEAC=2;MLEAF=1.00;MQ=43.94;QD=28.13;SOR=0.886	GT:AD:DP:GQ:PL	1/1:0,66:66:99:1885,198,0
2R	17268271	.	G	GA	1531.73	.	AC=2;AF=1.00;AN=2;DP=71;ExcessHet=3.0103;FS=0.000;MLEAC=2;MLEAF=1.00;MQ=44.00;QD=23.21;SOR=1.376	GT:AD:DP:GQ:PL	1/1:0,66:66:99:1569,200,0
2R	17269066	.	A	C	2369.77	.	AC=2;AF=1.00;AN=2;DP=87;ExcessHet=3.0103;FS=0.000;MLEAC=2;MLEAF=1.00;MQ=43.98;QD=27.24;SOR=1.153	GT:AD:DP:GQ:PL	1/1:0,87:87:99:2398,259,0
2R	17269101	.	A	G	2452.77	.	AC=2;AF=1.00;AN=2;DP=88;ExcessHet=3.0103;FS=0.000;MLEAC=2;MLEAF=1.00;MQ=43.96;QD=27.87;SOR=1.116	GT:AD:DP:GQ:PL	1/1:0,88:88:99:2481,264,0
2R	17269178	.	T	C	3104.77	.	AC=2;AF=1.00;AN=2;DP=72;ExcessHet=3.0103;FS=0.000;MLEAC=2;MLEAF=1.00;MQ=43.97;QD=29.80;SOR=1.226	GT:AD:DP:GQ:PL	1/1:0,72:72:99:3133,217,0
2R	17269191	.	G	C	3177.77	.	AC=2;AF=1.00;AN=2;DP=74;ExcessHet=3.0103;FS=0.000;MLEAC=2;MLEAF=1.00;MQ=43.93;QD=29.00;SOR=1.288	GT:AD:DP:GQ:PL	1/1:0,74:74:99:3206,223,0
2R	17270131	.	TTGTATC	T	2540.73	.	AC=2;AF=1.00;AN=2;DP=64;ExcessHet=3.0103;FS=0.000;MLEAC=2;MLEAF=1.00;MQ=43.67;QD=30.81;SOR=0.762	GT:AD:DP:GQ:PL	1/1:0,58:58:99:2578,175,0
2R	17270522	.	A	G	1677.77	.	AC=2;AF=1.00;AN=2;DP=62;ExcessHet=3.0103;FS=0.000;MLEAC=2;MLEAF=1.00;MQ=43.91;QD=27.06;SOR=0.758	GT:AD:DP:GQ:PL	1/1:0,62:62:99:1706,185,0
2R	17270967	.	T	C	1864.77	.	AC=2;AF=1.00;AN=2;DP=70;ExcessHet=3.0103;FS=0.000;MLEAC=2;MLEAF=1.00;MQ=44.00;QD=27.03;SOR=0.910	GT:AD:DP:GQ:PL	1/1:0,69:69:99:1893,205,0
2R	17271825	.	C	T	1807.77	.	AC=2;AF=1.00;AN=2;DP=70;ExcessHet=3.0103;FS=0.000;MLEAC=2;MLEAF=1.00;MQ=43.97;QD=26.20;SOR=1.131	GT:AD:DP:GQ:PL	1/1:0,69:69:99:1836,204,0
2R	17271934	.	AC	A	315.92	.	AC=1;AF=0.500;AN=2;BaseQRankSum=-0.385;ClippingRankSum=0.000;DP=60;ExcessHet=3.0103;FS=1.845;MLEAC=1;MLEAF=0.500;MQ=43.80;MQRankSum=1.343;QD=9.87;ReadPosRankSum=0.754;SOR=0.526	GT:AD:DP:GQ:PL	0/1:6,26:32:5:352,0,5
2R	17271968	.	A	C	1324.77	.	AC=2;AF=1.00;AN=2;DP=51;ExcessHet=3.0103;FS=0.000;MLEAC=2;MLEAF=1.00;MQ=43.85;QD=25.98;SOR=1.314	GT:AD:DP:GQ:PL	1/1:0,51:51:99:1353,151,0
2R	17272165	.	T	C	1825.77	.	AC=2;AF=1.00;AN=2;DP=66;ExcessHet=3.0103;FS=0.000;MLEAC=2;MLEAF=1.00;MQ=43.55;QD=27.66;SOR=0.754	GT:AD:DP:GQ:PL	1/1:0,66:66:99:1854,198,0
2R	17272211	.	T	C	2985.77	.	AC=2;AF=1.00;AN=2;DP=68;ExcessHet=3.0103;FS=0.000;MLEAC=2;MLEAF=1.00;MQ=43.13;QD=33.21;SOR=0.814	GT:AD:DP:GQ:PL	1/1:0,68:68:99:3014,210,0
2R	17272218	.	G	A	3066.77	.	AC=2;AF=1.00;AN=2;DP=71;ExcessHet=3.0103;FS=0.000;MLEAC=2;MLEAF=1.00;MQ=43.11;QD=28.84;SOR=0.840	GT:AD:DP:GQ:PL	1/1:0,71:71:99:3095,216,0
2R	17272266	.	T	A	3085.77	.	AC=2;AF=1.00;AN=2;DP=69;ExcessHet=3.0103;FS=0.000;MLEAC=2;MLEAF=1.00;MQ=42.91;QD=25.43;SOR=0.722	GT:AD:DP:GQ:PL	1/1:0,69:69:99:3114,211,0
2R	17272279	.	T	TAAG	3465.73	.	AC=2;AF=1.00;AN=2;DP=71;ExcessHet=3.0103;FS=0.000;MLEAC=2;MLEAF=1.00;MQ=42.80;QD=31.56;SOR=0.779	GT:AD:DP:GQ:PL	1/1:0,71:71:99:3503,238,0
2R	17272280	.	T	TTTATTATA	3436.73	.	AC=2;AF=1.00;AN=2;DP=74;ExcessHet=3.0103;FS=0.000;MLEAC=2;MLEAF=1.00;MQ=42.82;QD=26.69;SOR=0.804	GT:AD:DP:GQ:PL	1/1:0,74:74:99:3474,235,0
2R	17272310	.	T	A	1572.77	.	AC=2;AF=1.00;AN=2;DP=58;ExcessHet=3.0103;FS=0.000;MLEAC=2;MLEAF=1.00;MQ=42.91;QD=27.12;SOR=1.085	GT:AD:DP:GQ:PL	1/1:0,58:58:99:1601,173,0
2R	17272396	.	G	A	1793.77	.	AC=2;AF=1.00;AN=2;DP=64;ExcessHet=3.0103;FS=0.000;MLEAC=2;MLEAF=1.00;MQ=43.39;QD=28.03;SOR=0.822	GT:AD:DP:GQ:PL	1/1:0,64:64:99:1822,192,0
2R	17272444	.	T	C	3213.77	.	AC=2;AF=1.00;AN=2;DP=72;ExcessHet=3.0103;FS=0.000;MLEAC=2;MLEAF=1.00;MQ=43.43;QD=29.07;SOR=0.869	GT:AD:DP:GQ:PL	1/1:0,72:72:99:3242,223,0
2R	17272446	.	A	T	3213.77	.	AC=2;AF=1.00;AN=2;DP=73;ExcessHet=3.0103;FS=0.000;MLEAC=2;MLEAF=1.00;MQ=43.44;QD=31.82;SOR=0.836	GT:AD:DP:GQ:PL	1/1:0,73:73:99:3242,223,0
2R	17272457	.	T	TTTCC	3319.73	.	AC=2;AF=1.00;AN=2;DP=73;ExcessHet=3.0103;FS=0.000;MLEAC=2;MLEAF=1.00;MQ=43.46;QD=24.63;SOR=0.963	GT:AD:DP:GQ:PL	1/1:0,73:73:99:3357,226,0
2R	17272479	.	G	A	2024.77	.	AC=2;AF=1.00;AN=2;DP=74;ExcessHet=3.0103;FS=0.000;MLEAC=2;MLEAF=1.00;MQ=43.52;QD=27.36;SOR=1.134	GT:AD:DP:GQ:PL	1/1:0,74:74:99:2053,222,0
2R	17272509	.	G	C	2070.77	.	AC=2;AF=1.00;AN=2;DP=74;ExcessHet=3.0103;FS=0.000;MLEAC=2;MLEAF=1.00;MQ=43.62;QD=27.98;SOR=1.134	GT:AD:DP:GQ:PL	1/1:0,74:74:99:2099,222,0
2R	17272618	.	A	T	2300.77	.	AC=2;AF=1.00;AN=2;DP=82;ExcessHet=3.0103;FS=0.000;MLEAC=2;MLEAF=1.00;MQ=43.86;QD=28.06;SOR=0.793	GT:AD:DP:GQ:PL	1/1:0,82:82:99:2329,246,0
2R	17274613	.	C	CA	1187.73	.	AC=2;AF=1.00;AN=2;BaseQRankSum=-0.365;ClippingRankSum=0.000;DP=60;ExcessHet=3.0103;FS=4.929;MLEAC=2;MLEAF=1.00;MQ=44.00;MQRankSum=0.000;QD=21.21;ReadPosRankSum=1.364;SOR=1.598	GT:AD:DP:GQ:PL	1/1:1,55:56:99:1225,148,0
2R	17275007	.	T	G	1860.77	.	AC=2;AF=1.00;AN=2;DP=70;ExcessHet=3.0103;FS=0.000;MLEAC=2;MLEAF=1.00;MQ=44.00;QD=26.58;SOR=0.941	GT:AD:DP:GQ:PL	1/1:0,70:70:99:1889,208,0
2R	17275482	.	T	A	2970.77	.	AC=2;AF=1.00;AN=2;BaseQRankSum=0.412;ClippingRankSum=0.000;DP=71;ExcessHet=3.0103;FS=0.000;MLEAC=2;MLEAF=1.00;MQ=43.30;MQRankSum=2.027;QD=24.44;ReadPosRankSum=0.318;SOR=0.330	GT:AD:DP:GQ:PL	1/1:1,70:71:99:2999,169,0
2R	17275493	.	A	ATATATATATG	3031.73	.	AC=2;AF=1.00;AN=2;BaseQRankSum=0.316;ClippingRankSum=0.000;DP=71;ExcessHet=3.0103;FS=0.000;MLEAC=2;MLEAF=1.00;MQ=43.23;MQRankSum=1.795;QD=31.66;ReadPosRankSum=1.135;SOR=0.338	GT:AD:DP:GQ:PL	1/1:1,70:71:99:3069,183,0
2R	17275578	.	C	A	2025.77	.	AC=2;AF=1.00;AN=2;DP=72;ExcessHet=3.0103;FS=0.000;MLEAC=2;MLEAF=1.00;MQ=43.45;QD=28.14;SOR=0.749	GT:AD:DP:GQ:PL	1/1:0,72:72:99:2054,216,0
2R	17275739	.	CAA	C	859.73	.	AC=2;AF=1.00;AN=2;DP=58;ExcessHet=3.0103;FS=0.000;MLEAC=2;MLEAF=1.00;MQ=43.18;QD=23.88;SOR=2.049	GT:AD:DP:GQ:PL	1/1:2,34:36:99:897,99,0
2R	17275768	.	A	ACAATAAGAAG	2450.73	.	AC=2;AF=1.00;AN=2;DP=54;ExcessHet=3.0103;FS=0.000;MLEAC=2;MLEAF=1.00;MQ=43.04;QD=32.07;SOR=1.524	GT:AD:DP:GQ:PL	1/1:0,53:53:99:2488,170,0
2R	17276077	.	T	C	1319.77	.	AC=2;AF=1.00;AN=2;BaseQRankSum=1.992;ClippingRankSum=0.000;DP=53;ExcessHet=3.0103;FS=0.000;MLEAC=2;MLEAF=1.00;MQ=43.85;MQRankSum=-0.291;QD=24.90;ReadPosRankSum=0.617;SOR=0.732	GT:AD:DP:GQ:PL	1/1:2,51:53:99:1348,109,0
2R	17276703	.	T	A	2174.77	.	AC=2;AF=1.00;AN=2;DP=81;ExcessHet=3.0103;FS=0.000;MLEAC=2;MLEAF=1.00;MQ=44.00;QD=27.18;SOR=0.908	GT:AD:DP:GQ:PL	1/1:0,80:80:99:2203,239,0
2R	17277865	.	G	GTTTTTT	1594.73	.	AC=2;AF=1.00;AN=2;DP=36;ExcessHet=3.0103;FS=0.000;MLEAC=2;MLEAF=1.00;MQ=42.67;QD=30.93;SOR=1.528	GT:AD:DP:GQ:PL	1/1:0,33:33:99:1632,114,0
2R	17277894	.	A	AG	811.73	.	AC=2;AF=1.00;AN=2;DP=35;ExcessHet=3.0103;FS=0.000;MLEAC=2;MLEAF=1.00;MQ=42.39;QD=25.37;SOR=1.284	GT:AD:DP:GQ:PL	1/1:0,32:32:96:849,96,0
2R	17278003	.	C	T	1442.77	.	AC=2;AF=1.00;AN=2;BaseQRankSum=-1.313;ClippingRankSum=0.000;DP=54;ExcessHet=3.0103;FS=0.000;MLEAC=2;MLEAF=1.00;MQ=43.52;MQRankSum=-0.330;QD=26.72;ReadPosRankSum=1.036;SOR=0.395	GT:AD:DP:GQ:PL	1/1:1,53:54:99:1471,132,0
2R	17278033	.	C	A	2470.77	.	AC=2;AF=1.00;AN=2;DP=56;ExcessHet=3.0103;FS=0.000;MLEAC=2;MLEAF=1.00;MQ=43.61;QD=35.63;SOR=1.101	GT:AD:DP:GQ:PL	1/1:0,56:56:99:2499,172,0
2R	17278051	.	T	C	2609.77	.	AC=2;AF=1.00;AN=2;DP=58;ExcessHet=3.0103;FS=0.000;MLEAC=2;MLEAF=1.00;MQ=43.62;QD=32.75;SOR=1.382	GT:AD:DP:GQ:PL	1/1:0,58:58:99:2638,178,0
2R	17278055	.	T	C	2491.77	.	AC=2;AF=1.00;AN=2;DP=54;ExcessHet=3.0103;FS=0.000;MLEAC=2;MLEAF=1.00;MQ=43.89;QD=27.84;SOR=1.567	GT:AD:DP:GQ:PL	1/1:0,54:54:99:2520,169,0
2R	17278056	.	C	T	2401.77	.	AC=2;AF=1.00;AN=2;DP=54;ExcessHet=3.0103;FS=0.000;MLEAC=2;MLEAF=1.00;MQ=43.89;QD=30.08;SOR=1.567	GT:AD:DP:GQ:PL	1/1:0,54:54:99:2430,163,0
2R	17278097	.	TA	T	733.73	.	AC=2;AF=1.00;AN=2;BaseQRankSum=0.955;ClippingRankSum=0.000;DP=49;ExcessHet=3.0103;FS=11.361;MLEAC=2;MLEAF=1.00;MQ=43.92;MQRankSum=-0.237;QD=17.06;ReadPosRankSum=0.606;SOR=2.149	GT:AD:DP:GQ:PL	1/1:2,41:43:84:771,84,0
2R	17278252	.	A	T	2220.77	.	AC=2;AF=1.00;AN=2;DP=80;ExcessHet=3.0103;FS=0.000;MLEAC=2;MLEAF=1.00;MQ=43.88;QD=27.76;SOR=0.968	GT:AD:DP:GQ:PL	1/1:0,80:80:99:2249,239,0
2R	17278282	.	G	T	3347.77	.	AC=2;AF=1.00;AN=2;DP=76;ExcessHet=3.0103;FS=0.000;MLEAC=2;MLEAF=1.00;MQ=43.90;QD=31.73;SOR=1.051	GT:AD:DP:GQ:PL	1/1:0,76:76:99:3376,229,0
2R	17278283	.	A	G	3347.77	.	AC=2;AF=1.00;AN=2;DP=76;ExcessHet=3.0103;FS=0.000;MLEAC=2;MLEAF=1.00;MQ=43.90;QD=29.71;SOR=1.051	GT:AD:DP:GQ:PL	1/1:0,76:76:99:3376,229,0
2R	17278561	.	A	AT	1205.73	.	AC=2;AF=1.00;AN=2;BaseQRankSum=0.485;ClippingRankSum=0.000;DP=46;ExcessHet=3.0103;FS=3.153;MLEAC=2;MLEAF=1.00;MQ=42.93;MQRankSum=-0.561;QD=29.29;ReadPosRankSum=-0.839;SOR=0.428	GT:AD:DP:GQ:PL	1/1:1,30:31:69:1243,69,0
2R	17278563	.	G	GAAAGGACACACAC	1524.73	.	AC=2;AF=1.00;AN=2;BaseQRankSum=1.055;ClippingRankSum=0.000;DP=46;ExcessHet=3.0103;FS=3.565;MLEAC=1;MLEAF=0.500;MQ=42.93;MQRankSum=-0.589;QD=25.18;ReadPosRankSum=-0.625;SOR=0.746	GT:AD:DP:GQ:PL	1/1:3,32:35:65:1492,65,0
2R	17278594	.	A	T	1231.77	.	AC=2;AF=1.00;AN=2;DP=46;ExcessHet=3.0103;FS=0.000;MLEAC=2;MLEAF=1.00;MQ=42.98;QD=26.78;SOR=0.874	GT:AD:DP:GQ:PL	1/1:0,46:46:99:1260,137,0
2R	17278760	.	C	T	1978.77	.	AC=2;AF=1.00;AN=2;DP=73;ExcessHet=3.0103;FS=0.000;MLEAC=2;MLEAF=1.00;MQ=43.89;QD=27.48;SOR=0.749	GT:AD:DP:GQ:PL	1/1:0,72:72:99:2007,216,0
2R	17278852	.	T	C	2867.77	.	AC=2;AF=1.00;AN=2;DP=69;ExcessHet=3.0103;FS=0.000;MLEAC=2;MLEAF=1.00;MQ=43.68;QD=27.46;SOR=1.054	GT:AD:DP:GQ:PL	1/1:0,69:69:99:2896,208,0
2R	17278874	.	T	A	2737.77	.	AC=2;AF=1.00;AN=2;DP=65;ExcessHet=3.0103;FS=0.000;MLEAC=2;MLEAF=1.00;MQ=43.60;QD=27.49;SOR=1.078	GT:AD:DP:GQ:PL	1/1:0,65:65:99:2766,199,0
2R	17279011	.	CATAT	C	2420.73	.	AC=2;AF=1.00;AN=2;DP=62;ExcessHet=3.0103;FS=0.000;MLEAC=2;MLEAF=1.00;MQ=43.60;QD=23.25;SOR=0.884	GT:AD:DP:GQ:PL	1/1:0,55:55:99:2458,166,0
2R	17279043	.	A	C	2395.77	.	AC=2;AF=1.00;AN=2;DP=54;ExcessHet=3.0103;FS=0.000;MLEAC=2;MLEAF=1.00;MQ=43.71;QD=30.30;SOR=0.846	GT:AD:DP:GQ:PL	1/1:0,54:54:99:2424,166,0
2R	17279047	.	CTA	C	2425.73	.	AC=2;AF=1.00;AN=2;DP=56;ExcessHet=3.0103;FS=0.000;MLEAC=2;MLEAF=1.00;MQ=43.72;QD=34.15;SOR=0.922	GT:AD:DP:GQ:PL	1/1:0,56:56:99:2463,169,0
2R	17279276	.	A	C	2209.77	.	AC=2;AF=1.00;AN=2;DP=82;ExcessHet=3.0103;FS=0.000;MLEAC=2;MLEAF=1.00;MQ=43.64;QD=27.28;SOR=0.768	GT:AD:DP:GQ:PL	1/1:0,81:81:99:2238,241,0
2R	17279289	.	G	A	3650.77	.	AC=2;AF=1.00;AN=2;DP=82;ExcessHet=3.0103;FS=0.000;MLEAC=2;MLEAF=1.00;MQ=43.52;QD=27.75;SOR=0.821	GT:AD:DP:GQ:PL	1/1:0,81:81:99:3679,250,0
2R	17279293	.	G	T	3615.77	.	AC=2;AF=1.00;AN=2;DP=83;ExcessHet=3.0103;FS=0.000;MLEAC=2;MLEAF=1.00;MQ=43.48;QD=33.13;SOR=0.846	GT:AD:DP:GQ:PL	1/1:0,82:82:99:3644,247,0
2R	17279320	.	A	G	2247.77	.	AC=2;AF=1.00;AN=2;DP=81;ExcessHet=3.0103;FS=0.000;MLEAC=2;MLEAF=1.00;MQ=43.29;QD=27.75;SOR=0.821	GT:AD:DP:GQ:PL	1/1:0,81:81:99:2276,243,0
2R	17279379	.	C	A	2171.77	.	AC=2;AF=1.00;AN=2;BaseQRankSum=1.751;ClippingRankSum=0.000;DP=81;ExcessHet=3.0103;FS=3.064;MLEAC=2;MLEAF=1.00;MQ=43.22;MQRankSum=1.263;QD=26.81;ReadPosRankSum=0.385;SOR=0.302	GT:AD:DP:GQ:PL	1/1:1,80:81:99:2200,232,0
2R	17279391	.	A	C	2261.77	.	AC=2;AF=1.00;AN=2;DP=84;ExcessHet=3.0103;FS=0.000;MLEAC=2;MLEAF=1.00;MQ=43.23;QD=27.25;SOR=0.717	GT:AD:DP:GQ:PL	1/1:0,83:83:99:2290,248,0
2R	17279403	.	T	A	3788.77	.	AC=2;AF=1.00;AN=2;DP=83;ExcessHet=3.0103;FS=0.000;MLEAC=2;MLEAF=1.00;MQ=43.22;QD=31.37;SOR=0.717	GT:AD:DP:GQ:PL	1/1:0,83:83:99:3817,261,0
2R	17279404	.	A	ATGCT	3779.73	.	AC=2;AF=1.00;AN=2;DP=85;ExcessHet=3.0103;FS=0.000;MLEAC=2;MLEAF=1.00;MQ=43.23;QD=27.81;SOR=0.741	GT:AD:DP:GQ:PL	1/1:0,84:84:99:3817,261,0
2R	17279418	.	C	T	3799.77	.	AC=2;AF=1.00;AN=2;DP=90;ExcessHet=3.0103;FS=0.000;MLEAC=2;MLEAF=1.00;MQ=43.30;QD=28.71;SOR=0.809	GT:AD:DP:GQ:PL	1/1:0,89:89:99:3828,267,0
2R	17279422	.	G	A	3812.77	.	AC=2;AF=1.00;AN=2;DP=85;ExcessHet=3.0103;FS=0.000;MLEAC=2;MLEAF=1.00;MQ=43.30;QD=28.92;SOR=0.741	GT:AD:DP:GQ:PL	1/1:0,84:84:99:3841,267,0
2R	17279425	.	G	T	3680.77	.	AC=2;AF=1.00;AN=2;DP=85;ExcessHet=3.0103;FS=0.000;MLEAC=2;MLEAF=1.00;MQ=43.33;QD=29.61;SOR=0.741	GT:AD:DP:GQ:PL	1/1:0,84:84:99:3709,253,0
2R	17279546	.	C	A	2156.77	.	AC=2;AF=1.00;AN=2;DP=77;ExcessHet=3.0103;FS=0.000;MLEAC=2;MLEAF=1.00;MQ=43.59;QD=28.01;SOR=1.150	GT:AD:DP:GQ:PL	1/1:0,77:77:99:2185,231,0
2R	17279632	.	A	T	2805.77	.	AC=2;AF=1.00;AN=2;DP=62;ExcessHet=3.0103;FS=0.000;MLEAC=2;MLEAF=1.00;MQ=43.59;QD=30.29;SOR=1.143	GT:AD:DP:GQ:PL	1/1:0,62:62:99:2834,190,0
2R	17279636	.	A	G	2850.77	.	AC=2;AF=1.00;AN=2;DP=64;ExcessHet=3.0103;FS=0.000;MLEAC=2;MLEAF=1.00;MQ=43.60;QD=28.05;SOR=1.127	GT:AD:DP:GQ:PL	1/1:0,64:64:99:2879,193,0
2R	17279637	.	A	G	2850.77	.	AC=2;AF=1.00;AN=2;DP=64;ExcessHet=3.0103;FS=0.000;MLEAC=2;MLEAF=1.00;MQ=43.60;QD=33.28;SOR=1.127	GT:AD:DP:GQ:PL	1/1:0,64:64:99:2879,193,0
2R	17279738	.	T	G	1626.77	.	AC=2;AF=1.00;AN=2;DP=57;ExcessHet=3.0103;FS=0.000;MLEAC=2;MLEAF=1.00;MQ=43.90;QD=28.54;SOR=1.823	GT:AD:DP:GQ:PL	1/1:0,57:57:99:1655,171,0
2R	17279783	.	G	C	1596.77	.	AC=2;AF=1.00;AN=2;DP=61;ExcessHet=3.0103;FS=0.000;MLEAC=2;MLEAF=1.00;MQ=43.90;QD=26.18;SOR=1.022	GT:AD:DP:GQ:PL	1/1:0,61:61:99:1625,181,0
2R	17280008	.	T	G	1501.77	.	AC=2;AF=1.00;AN=2;DP=55;ExcessHet=3.0103;FS=0.000;MLEAC=2;MLEAF=1.00;MQ=43.86;QD=27.30;SOR=1.371	GT:AD:DP:GQ:PL	1/1:0,55:55:99:1530,164,0
2R	17280115	.	C	CGCTTAAAAAAACGGTAG	2449.73	.	AC=2;AF=1.00;AN=2;DP=52;ExcessHet=3.0103;FS=0.000;MLEAC=2;MLEAF=1.00;MQ=42.86;QD=28.61;SOR=0.732	GT:AD:DP:GQ:PL	1/1:0,51:51:99:2487,168,0
2R	17280311	.	T	C	2433.77	.	AC=2;AF=1.00;AN=2;BaseQRankSum=0.683;ClippingRankSum=0.000;DP=57;ExcessHet=3.0103;FS=0.000;MLEAC=2;MLEAF=1.00;MQ=43.38;MQRankSum=-0.642;QD=26.79;ReadPosRankSum=0.395;SOR=0.252	GT:AD:DP:GQ:PL	1/1:1,56:57:93:2462,93,0
2R	17280313	.	A	AAAAT	2584.73	.	AC=2;AF=1.00;AN=2;BaseQRankSum=0.807;ClippingRankSum=0.000;DP=56;ExcessHet=3.0103;FS=0.000;MLEAC=2;MLEAF=1.00;MQ=43.31;MQRankSum=-0.676;QD=30.84;ReadPosRankSum=0.341;SOR=0.238	GT:AD:DP:GQ:PL	1/1:1,55:56:99:2622,108,0
2R	17280553	.	A	AT	334.73	.	AC=1;AF=0.500;AN=2;BaseQRankSum=1.270;ClippingRankSum=0.000;DP=53;ExcessHet=3.0103;FS=0.000;MLEAC=1;MLEAF=0.500;MQ=43.64;MQRankSum=0.284;QD=10.14;ReadPosRankSum=-0.202;SOR=0.665	GT:AD:DP:GQ:PL	0/1:9,24:33:99:372,0,139
2R	17280554	.	A	AT	1763.73	.	AC=2;AF=1.00;AN=2;BaseQRankSum=-0.730;ClippingRankSum=0.000;DP=50;ExcessHet=3.0103;FS=0.000;MLEAC=1;MLEAF=0.500;MQ=43.66;MQRankSum=1.825;QD=29.37;ReadPosRankSum=1.303;SOR=0.859	GT:AD:DP:GQ:PL	1/1:2,46:48:79:1731,79,0
2R	17280558	.	A	T	2113.77	.	AC=2;AF=1.00;AN=2;DP=50;ExcessHet=3.0103;FS=0.000;MLEAC=2;MLEAF=1.00;MQ=43.66;QD=30.53;SOR=0.693	GT:AD:DP:GQ:PL	1/1:0,48:48:99:2142,147,0
2R	17280629	.	A	T	1676.77	.	AC=2;AF=1.00;AN=2;DP=64;ExcessHet=3.0103;FS=0.000;MLEAC=2;MLEAF=1.00;MQ=43.97;QD=26.20;SOR=0.693	GT:AD:DP:GQ:PL	1/1:0,64:64:99:1705,191,0
2R	17280754	.	TG	T	2927.73	.	AC=2;AF=1.00;AN=2;DP=67;ExcessHet=3.0103;FS=0.000;MLEAC=2;MLEAF=1.00;MQ=43.80;QD=31.85;SOR=0.723	GT:AD:DP:GQ:PL	1/1:0,65:65:99:2965,207,0
2R	17280758	.	T	A	2960.77	.	AC=2;AF=1.00;AN=2;DP=70;ExcessHet=3.0103;FS=0.000;MLEAC=2;MLEAF=1.00;MQ=43.81;QD=30.52;SOR=0.693	GT:AD:DP:GQ:PL	1/1:0,70:70:99:2989,210,0
2R	17280835	.	C	A	2391.77	.	AC=2;AF=1.00;AN=2;DP=86;ExcessHet=3.0103;FS=0.000;MLEAC=2;MLEAF=1.00;MQ=43.85;QD=27.81;SOR=0.740	GT:AD:DP:GQ:PL	1/1:0,86:86:99:2420,258,0
2R	17280878	.	A	G	2057.77	.	AC=2;AF=1.00;AN=2;BaseQRankSum=-1.259;ClippingRankSum=0.000;DP=78;ExcessHet=3.0103;FS=0.000;MLEAC=2;MLEAF=1.00;MQ=43.92;MQRankSum=-0.133;QD=26.38;ReadPosRankSum=-0.622;SOR=0.305	GT:AD:DP:GQ:PL	1/1:1,77:78:99:2086,203,0
2R	17280945	.	G	A	3218.77	.	AC=2;AF=1.00;AN=2;DP=73;ExcessHet=3.0103;FS=0.000;MLEAC=2;MLEAF=1.00;MQ=43.95;QD=28.56;SOR=0.963	GT:AD:DP:GQ:PL	1/1:0,73:73:99:3247,220,0
2R	17280951	.	G	A	3186.77	.	AC=2;AF=1.00;AN=2;DP=72;ExcessHet=3.0103;FS=0.000;MLEAC=2;MLEAF=1.00;MQ=43.95;QD=30.69;SOR=0.934	GT:AD:DP:GQ:PL	1/1:0,72:72:99:3215,217,0
2R	17281038	.	C	CA	2690.73	.	AC=2;AF=1.00;AN=2;DP=74;ExcessHet=3.0103;FS=0.000;MLEAC=2;MLEAF=1.00;MQ=44.00;QD=31.87;SOR=0.804	GT:AD:DP:GQ:PL	1/1:0,74:74:99:2728,223,0
2R	17281054	.	C	G	1805.77	.	AC=2;AF=1.00;AN=2;DP=66;ExcessHet=3.0103;FS=0.000;MLEAC=2;MLEAF=1.00;MQ=44.00;QD=27.36;SOR=0.957	GT:AD:DP:GQ:PL	1/1:0,66:66:99:1834,197,0
2R	17281084	.	A	T	2818.77	.	AC=2;AF=1.00;AN=2;DP=64;ExcessHet=3.0103;FS=0.000;MLEAC=2;MLEAF=1.00;MQ=44.00;QD=28.07;SOR=0.966	GT:AD:DP:GQ:PL	1/1:0,64:64:99:2847,199,0
2R	17281089	.	G	C	2717.77	.	AC=2;AF=1.00;AN=2;DP=61;ExcessHet=3.0103;FS=0.000;MLEAC=2;MLEAF=1.00;MQ=44.00;QD=31.22;SOR=1.022	GT:AD:DP:GQ:PL	1/1:0,61:61:99:2746,190,0
2R	17281635	.	C	A	2535.77	.	AC=2;AF=1.00;AN=2;BaseQRankSum=-1.229;ClippingRankSum=0.000;DP=63;ExcessHet=3.0103;FS=0.000;MLEAC=2;MLEAF=1.00;MQ=44.00;MQRankSum=0.000;QD=23.09;ReadPosRankSum=1.725;SOR=0.249	GT:AD:DP:GQ:PL	1/1:1,62:63:99:2564,160,0
2R	17281657	.	G	T	2417.77	.	AC=2;AF=1.00;AN=2;BaseQRankSum=-2.080;ClippingRankSum=0.000;DP=59;ExcessHet=3.0103;FS=0.000;MLEAC=2;MLEAF=1.00;MQ=43.97;MQRankSum=-0.094;QD=34.22;ReadPosRankSum=2.251;SOR=0.800	GT:AD:DP:GQ:PL	1/1:2,57:59:99:2446,120,0
2R	17281757	.	C	T	3142.77	.	AC=2;AF=1.00;AN=2;DP=70;ExcessHet=3.0103;FS=0.000;MLEAC=2;MLEAF=1.00;MQ=43.99;QD=33.10;SOR=1.163	GT:AD:DP:GQ:PL	1/1:0,70:70:99:3171,214,0
2R	17281762	.	CAAAAAAAA	C	3234.73	.	AC=2;AF=1.00;AN=2;DP=72;ExcessHet=3.0103;FS=0.000;MLEAC=2;MLEAF=1.00;MQ=43.99;QD=25.38;SOR=1.073	GT:AD:DP:GQ:PL	1/1:0,72:72:99:3272,220,0
2R	17281771	.	A	C	3243.77	.	AC=2;AF=1.00;AN=2;DP=72;ExcessHet=3.0103;FS=0.000;MLEAC=2;MLEAF=1.00;MQ=43.99;QD=30.96;SOR=1.073	GT:AD:DP:GQ:PL	1/1:0,72:72:99:3272,220,0
2R	17281779	.	CT	C	3099.73	.	AC=2;AF=1.00;AN=2;DP=70;ExcessHet=3.0103;FS=0.000;MLEAC=2;MLEAF=1.00;MQ=43.99;QD=32.97;SOR=1.085	GT:AD:DP:GQ:PL	1/1:0,70:70:99:3137,211,0
2R	17282014	.	T	G	2006.77	.	AC=2;AF=1.00;AN=2;DP=75;ExcessHet=3.0103;FS=0.000;MLEAC=2;MLEAF=1.00;MQ=43.85;QD=26.76;SOR=0.719	GT:AD:DP:GQ:PL	1/1:0,75:75:99:2035,223,0
2R	17282031	.	G	T	3260.77	.	AC=2;AF=1.00;AN=2;DP=74;ExcessHet=3.0103;FS=0.000;MLEAC=2;MLEAF=1.00;MQ=43.88;QD=37.10;SOR=0.804	GT:AD:DP:GQ:PL	1/1:0,74:74:99:3289,226,0
2R	17282037	.	G	A	3300.77	.	AC=2;AF=1.00;AN=2;DP=76;ExcessHet=3.0103;FS=0.000;MLEAC=2;MLEAF=1.00;MQ=43.85;QD=30.16;SOR=0.984	GT:AD:DP:GQ:PL	1/1:0,76:76:99:3329,231,0
2R	17282054	.	A	C	2259.77	.	AC=2;AF=1.00;AN=2;DP=83;ExcessHet=3.0103;FS=0.000;MLEAC=2;MLEAF=1.00;MQ=43.86;QD=27.23;SOR=1.179	GT:AD:DP:GQ:PL	1/1:0,83:83:99:2288,248,0
2R	17282242	.	T	G	2248.77	.	AC=2;AF=1.00;AN=2;DP=82;ExcessHet=3.0103;FS=0.000;MLEAC=2;MLEAF=1.00;MQ=43.89;QD=27.76;SOR=0.718	GT:AD:DP:GQ:PL	1/1:0,81:81:99:2277,243,0
2R	17282330	.	T	A	3729.77	.	AC=2;AF=1.00;AN=2;DP=85;ExcessHet=3.0103;FS=0.000;MLEAC=2;MLEAF=1.00;MQ=43.90;QD=31.84;SOR=1.165	GT:AD:DP:GQ:PL	1/1:0,85:85:99:3758,259,0
2R	17282338	.	G	C	3960.77	.	AC=2;AF=1.00;AN=2;DP=87;ExcessHet=3.0103;FS=0.000;MLEAC=2;MLEAF=1.00;MQ=43.83;QD=27.94;SOR=1.218	GT:AD:DP:GQ:PL	1/1:0,87:87:99:3989,268,0
2R	17282341	.	A	ACAAT	4002.73	.	AC=2;AF=1.00;AN=2;DP=85;ExcessHet=3.0103;FS=0.000;MLEAC=2;MLEAF=1.00;MQ=43.83;QD=33.01;SOR=1.375	GT:AD:DP:GQ:PL	1/1:0,85:85:99:4040,271,0
2R	17282435	.	A	G	1985.77	.	AC=2;AF=1.00;AN=2;DP=73;ExcessHet=3.0103;FS=0.000;MLEAC=2;MLEAF=1.00;MQ=43.91;QD=27.20;SOR=0.776	GT:AD:DP:GQ:PL	1/1:0,73:73:99:2014,218,0
2R	17282460	.	C	T	1851.77	.	AC=2;AF=1.00;AN=2;DP=68;ExcessHet=3.0103;FS=0.000;MLEAC=2;MLEAF=1.00;MQ=43.68;QD=27.23;SOR=0.814	GT:AD:DP:GQ:PL	1/1:0,68:68:99:1880,204,0
2R	17282472	.	C	T	1832.77	.	AC=2;AF=1.00;AN=2;DP=68;ExcessHet=3.0103;FS=0.000;MLEAC=2;MLEAF=1.00;MQ=43.62;QD=26.95;SOR=0.814	GT:AD:DP:GQ:PL	1/1:0,68:68:99:1861,204,0
2R	17282481	.	AAGTC	A	2662.73	.	AC=2;AF=1.00;AN=2;DP=64;ExcessHet=3.0103;FS=0.000;MLEAC=2;MLEAF=1.00;MQ=43.66;QD=28.06;SOR=1.071	GT:AD:DP:GQ:PL	1/1:0,60:60:99:2700,181,0
2R	17282499	.	CTT	C	1759.73	.	AC=2;AF=1.00;AN=2;DP=60;ExcessHet=3.0103;FS=0.000;MLEAC=2;MLEAF=1.00;MQ=43.67;QD=30.87;SOR=1.047	GT:AD:DP:GQ:PL	1/1:0,57:57:99:1797,171,0
2R	17282528	.	A	C	1287.77	.	AC=2;AF=1.00;AN=2;DP=49;ExcessHet=3.0103;FS=0.000;MLEAC=2;MLEAF=1.00;MQ=43.58;QD=26.28;SOR=0.818	GT:AD:DP:GQ:PL	1/1:0,49:49:99:1316,145,0
2R	17282556	.	C	A	1249.77	.	AC=2;AF=1.00;AN=2;DP=45;ExcessHet=3.0103;FS=0.000;MLEAC=2;MLEAF=1.00;MQ=43.59;QD=27.77;SOR=0.737	GT:AD:DP:GQ:PL	1/1:0,45:45:99:1278,135,0
2R	17282573	.	T	A	463.78	.	AC=2;AF=1.00;AN=2;BaseQRankSum=-0.061;ClippingRankSum=0.000;DP=47;ExcessHet=3.0103;FS=0.000;MLEAC=2;MLEAF=1.00;MQ=43.50;MQRankSum=0.155;QD=14.05;ReadPosRankSum=-0.718;SOR=1.255	GT:AD:DP:GQ:PL	1/1:4,29:33:27:492,27,0
2R	17282684	.	A	G	1449.77	.	AC=2;AF=1.00;AN=2;DP=54;ExcessHet=3.0103;FS=0.000;MLEAC=2;MLEAF=1.00;MQ=43.87;QD=26.85;SOR=1.697	GT:AD:DP:GQ:PL	1/1:0,54:54:99:1478,161,0
2R	17283022	.	G	A	1543.77	.	AC=2;AF=1.00;AN=2;DP=55;ExcessHet=3.0103;FS=0.000;MLEAC=2;MLEAF=1.00;MQ=43.73;QD=28.59;SOR=0.846	GT:AD:DP:GQ:PL	1/1:0,54:54:99:1572,162,0
2R	17283366	.	C	T	1550.77	.	AC=2;AF=1.00;AN=2;DP=56;ExcessHet=3.0103;FS=0.000;MLEAC=2;MLEAF=1.00;MQ=43.87;QD=27.69;SOR=1.009	GT:AD:DP:GQ:PL	1/1:0,56:56:99:1579,168,0
2R	17283579	.	T	C	1786.77	.	AC=2;AF=1.00;AN=2;DP=66;ExcessHet=3.0103;FS=0.000;MLEAC=2;MLEAF=1.00;MQ=44.00;QD=27.49;SOR=0.925	GT:AD:DP:GQ:PL	1/1:0,65:65:99:1815,194,0
2R	17284082	.	C	CCTTTGCCA	2263.73	.	AC=2;AF=1.00;AN=2;BaseQRankSum=-0.367;ClippingRankSum=0.000;DP=53;ExcessHet=3.0103;FS=0.000;MLEAC=2;MLEAF=1.00;MQ=43.93;MQRankSum=-0.101;QD=32.15;ReadPosRankSum=0.476;SOR=0.382	GT:AD:DP:GQ:PL	1/1:1,50:51:99:2301,117,0
2R	17284096	.	T	C	1435.77	.	AC=2;AF=1.00;AN=2;DP=52;ExcessHet=3.0103;FS=0.000;MLEAC=2;MLEAF=1.00;MQ=43.92;QD=27.61;SOR=0.853	GT:AD:DP:GQ:PL	1/1:0,52:52:99:1464,156,0
2R	17284108	.	GCCC	G	2120.73	.	AC=2;AF=1.00;AN=2;DP=49;ExcessHet=3.0103;FS=0.000;MLEAC=2;MLEAF=1.00;MQ=43.92;QD=34.78;SOR=0.963	GT:AD:DP:GQ:PL	1/1:0,48:48:99:2158,145,0
2R	17284121	.	T	C	2191.77	.	AC=2;AF=1.00;AN=2;DP=49;ExcessHet=3.0103;FS=0.000;MLEAC=2;MLEAF=1.00;MQ=43.92;QD=30.96;SOR=1.007	GT:AD:DP:GQ:PL	1/1:0,49:49:99:2220,151,0
2R	17284740	.	T	G	1880.77	.	AC=2;AF=1.00;AN=2;DP=68;ExcessHet=3.0103;FS=0.000;MLEAC=2;MLEAF=1.00;MQ=44.00;QD=27.66;SOR=0.752	GT:AD:DP:GQ:PL	1/1:0,68:68:99:1909,204,0
2R	17285231	.	A	G	1475.77	.	AC=2;AF=1.00;AN=2;DP=53;ExcessHet=3.0103;FS=0.000;MLEAC=2;MLEAF=1.00;MQ=43.95;QD=27.84;SOR=0.981	GT:AD:DP:GQ:PL	1/1:0,53:53:99:1504,159,0
2R	17285247	.	T	A	1402.77	.	AC=2;AF=1.00;AN=2;DP=50;ExcessHet=3.0103;FS=0.000;MLEAC=2;MLEAF=1.00;MQ=43.94;QD=28.06;SOR=0.952	GT:AD:DP:GQ:PL	1/1:0,50:50:99:1431,150,0
2R	17285345	.	C	T	1356.77	.	AC=2;AF=1.00;AN=2;DP=50;ExcessHet=3.0103;FS=0.000;MLEAC=2;MLEAF=1.00;MQ=44.00;QD=27.14;SOR=0.773	GT:AD:DP:GQ:PL	1/1:0,50:50:99:1385,150,0
2R	17285809	.	CCAAA	C	2750.73	.	AC=2;AF=1.00;AN=2;DP=61;ExcessHet=3.0103;FS=0.000;MLEAC=2;MLEAF=1.00;MQ=41.58;QD=32.82;SOR=0.865	GT:AD:DP:GQ:PL	1/1:0,61:61:99:2788,187,0
2R	17285831	.	T	TTGG	2572.73	.	AC=2;AF=1.00;AN=2;DP=55;ExcessHet=3.0103;FS=0.000;MLEAC=2;MLEAF=1.00;MQ=41.38;QD=33.92;SOR=0.729	GT:AD:DP:GQ:PL	1/1:0,55:55:99:2610,175,0
2R	17285834	.	A	C	2536.77	.	AC=2;AF=1.00;AN=2;DP=56;ExcessHet=3.0103;FS=0.000;MLEAC=2;MLEAF=1.00;MQ=41.39;QD=35.74;SOR=0.693	GT:AD:DP:GQ:PL	1/1:0,56:56:99:2565,172,0
2R	17285835	.	ATTAT	A	2527.73	.	AC=2;AF=1.00;AN=2;DP=56;ExcessHet=3.0103;FS=0.000;MLEAC=2;MLEAF=1.00;MQ=41.39;QD=29.69;SOR=0.693	GT:AD:DP:GQ:PL	1/1:0,56:56:99:2565,172,0
2R	17285843	.	T	C	2581.77	.	AC=2;AF=1.00;AN=2;DP=57;ExcessHet=3.0103;FS=0.000;MLEAC=2;MLEAF=1.00;MQ=41.37;QD=24.05;SOR=0.728	GT:AD:DP:GQ:PL	1/1:0,57:57:99:2610,175,0
2R	17285844	.	T	A	2626.77	.	AC=2;AF=1.00;AN=2;DP=56;ExcessHet=3.0103;FS=0.000;MLEAC=2;MLEAF=1.00;MQ=41.32;QD=34.28;SOR=0.693	GT:AD:DP:GQ:PL	1/1:0,56:56:99:2655,178,0
2R	17285845	.	T	A	2716.77	.	AC=2;AF=1.00;AN=2;DP=56;ExcessHet=3.0103;FS=0.000;MLEAC=2;MLEAF=1.00;MQ=41.32;QD=26.23;SOR=0.693	GT:AD:DP:GQ:PL	1/1:0,56:56:99:2745,184,0
2R	17285851	.	T	A	2581.77	.	AC=2;AF=1.00;AN=2;DP=57;ExcessHet=3.0103;FS=0.000;MLEAC=2;MLEAF=1.00;MQ=41.37;QD=33.68;SOR=0.728	GT:AD:DP:GQ:PL	1/1:0,57:57:99:2610,175,0
2R	17285853	.	T	C	2581.77	.	AC=2;AF=1.00;AN=2;DP=58;ExcessHet=3.0103;FS=0.000;MLEAC=2;MLEAF=1.00;MQ=41.41;QD=27.72;SOR=0.762	GT:AD:DP:GQ:PL	1/1:0,58:58:99:2610,175,0
2R	17285856	.	G	T	2626.77	.	AC=2;AF=1.00;AN=2;DP=57;ExcessHet=3.0103;FS=0.000;MLEAC=2;MLEAF=1.00;MQ=41.37;QD=30.35;SOR=0.800	GT:AD:DP:GQ:PL	1/1:0,57:57:99:2655,178,0
2R	17285866	.	TAA	T	2617.73	.	AC=2;AF=1.00;AN=2;DP=58;ExcessHet=3.0103;FS=0.000;MLEAC=2;MLEAF=1.00;MQ=41.41;QD=29.51;SOR=0.836	GT:AD:DP:GQ:PL	1/1:0,58:58:99:2655,178,0
2R	17285873	.	TTATATTATAACCTTTGAA	T	2642.73	.	AC=2;AF=1.00;AN=2;DP=59;ExcessHet=3.0103;FS=0.000;MLEAC=2;MLEAF=1.00;MQ=41.49;QD=26.02;SOR=0.871	GT:AD:DP:GQ:PL	1/1:0,59:59:99:2680,181,0
2R	17285896	.	A	G	2684.77	.	AC=2;AF=1.00;AN=2;DP=61;ExcessHet=3.0103;FS=0.000;MLEAC=2;MLEAF=1.00;MQ=41.35;QD=33.21;SOR=0.865	GT:AD:DP:GQ:PL	1/1:0,61:61:99:2713,184,0
2R	17285942	.	T	G	1530.77	.	AC=2;AF=1.00;AN=2;DP=55;ExcessHet=3.0103;FS=0.000;MLEAC=2;MLEAF=1.00;MQ=42.13;QD=27.83;SOR=0.970	GT:AD:DP:GQ:PL	1/1:0,55:55:99:1559,165,0
2R	17285970	.	T	C	1687.77	.	AC=2;AF=1.00;AN=2;DP=61;ExcessHet=3.0103;FS=0.000;MLEAC=2;MLEAF=1.00;MQ=42.65;QD=27.67;SOR=1.022	GT:AD:DP:GQ:PL	1/1:0,61:61:99:1716,183,0
2R	17286010	.	C	T	1766.77	.	AC=2;AF=1.00;AN=2;DP=63;ExcessHet=3.0103;FS=0.000;MLEAC=2;MLEAF=1.00;MQ=43.35;QD=28.50;SOR=1.234	GT:AD:DP:GQ:PL	1/1:0,62:62:99:1795,186,0
2R	17286459	.	T	C	1923.77	.	AC=2;AF=1.00;AN=2;DP=47;ExcessHet=3.0103;FS=0.000;MLEAC=2;MLEAF=1.00;MQ=43.63;QD=28.71;SOR=1.203	GT:AD:DP:GQ:PL	1/1:0,46:46:99:1952,138,0
2R	17286471	.	TGA	T	1774.73	.	AC=2;AF=1.00;AN=2;DP=47;ExcessHet=3.0103;FS=0.000;MLEAC=1;MLEAF=0.500;MQ=43.61;QD=31.78;SOR=1.460	GT:AD:DP:GQ:PL	1/1:2,44:46:99:1780,99,0
2R	17286533	.	G	T	1767.77	.	AC=2;AF=1.00;AN=2;DP=42;ExcessHet=3.0103;FS=0.000;MLEAC=2;MLEAF=1.00;MQ=43.88;QD=24.58;SOR=1.206	GT:AD:DP:GQ:PL	1/1:0,41:41:99:1796,123,0
2R	17286552	.	C	T	1844.77	.	AC=2;AF=1.00;AN=2;DP=41;ExcessHet=3.0103;FS=0.000;MLEAC=2;MLEAF=1.00;MQ=43.83;QD=29.01;SOR=1.075	GT:AD:DP:GQ:PL	1/1:0,41:41:99:1873,126,0
2R	17286553	.	C	G	1816.77	.	AC=2;AF=1.00;AN=2;DP=40;ExcessHet=3.0103;FS=0.000;MLEAC=2;MLEAF=1.00;MQ=43.83;QD=32.78;SOR=1.022	GT:AD:DP:GQ:PL	1/1:0,40:40:99:1845,123,0
2R	17286608	.	C	CCCCATCA	1485.73	.	AC=2;AF=1.00;AN=2;DP=40;ExcessHet=3.0103;FS=0.000;MLEAC=2;MLEAF=1.00;MQ=43.02;QD=28.28;SOR=1.329	GT:AD:DP:GQ:PL	1/1:0,30:30:99:1523,105,0
2R	17287066	.	C	T	908.77	.	AC=2;AF=1.00;AN=2;DP=48;ExcessHet=3.0103;FS=0.000;MLEAC=2;MLEAF=1.00;MQ=43.80;QD=26.73;SOR=7.112	GT:AD:DP:GQ:PL	1/1:0,34:34:99:937,102,0
2R	17287157	.	T	G	1262.77	.	AC=2;AF=1.00;AN=2;DP=47;ExcessHet=3.0103;FS=0.000;MLEAC=2;MLEAF=1.00;MQ=43.66;QD=26.87;SOR=1.132	GT:AD:DP:GQ:PL	1/1:0,47:47:99:1291,140,0
2R	17287173	.	C	G	2146.77	.	AC=2;AF=1.00;AN=2;DP=47;ExcessHet=3.0103;FS=0.000;MLEAC=2;MLEAF=1.00;MQ=43.57;QD=32.28;SOR=0.919	GT:AD:DP:GQ:PL	1/1:0,47:47:99:2175,153,0
2R	17287180	.	T	G	2191.77	.	AC=2;AF=1.00;AN=2;DP=51;ExcessHet=3.0103;FS=0.000;MLEAC=2;MLEAF=1.00;MQ=43.57;QD=29.76;SOR=0.732	GT:AD:DP:GQ:PL	1/1:0,51:51:99:2220,156,0
2R	17287206	.	T	A	1540.77	.	AC=2;AF=1.00;AN=2;DP=57;ExcessHet=3.0103;FS=0.000;MLEAC=2;MLEAF=1.00;MQ=43.51;QD=27.03;SOR=0.800	GT:AD:DP:GQ:PL	1/1:0,57:57:99:1569,171,0
2R	17287240	.	C	T	1645.77	.	AC=2;AF=1.00;AN=2;DP=61;ExcessHet=3.0103;FS=0.000;MLEAC=2;MLEAF=1.00;MQ=43.46;QD=27.43;SOR=0.986	GT:AD:DP:GQ:PL	1/1:0,60:60:99:1674,180,0
2R	17287332	.	G	T	2033.77	.	AC=2;AF=1.00;AN=2;DP=73;ExcessHet=3.0103;FS=0.000;MLEAC=2;MLEAF=1.00;MQ=43.75;QD=27.86;SOR=2.400	GT:AD:DP:GQ:PL	1/1:0,73:73:99:2062,219,0
2R	17287347	.	T	A	1933.77	.	AC=2;AF=1.00;AN=2;DP=68;ExcessHet=3.0103;FS=0.000;MLEAC=2;MLEAF=1.00;MQ=43.77;QD=28.44;SOR=2.517	GT:AD:DP:GQ:PL	1/1:0,68:68:99:1962,204,0
2R	17287380	.	G	C	1863.77	.	AC=2;AF=1.00;AN=2;DP=68;ExcessHet=3.0103;FS=0.000;MLEAC=2;MLEAF=1.00;MQ=43.81;QD=27.41;SOR=1.863	GT:AD:DP:GQ:PL	1/1:0,68:68:99:1892,204,0
2R	17287571	.	A	AT	2015.73	.	AC=2;AF=1.00;AN=2;DP=71;ExcessHet=3.0103;FS=0.000;MLEAC=2;MLEAF=1.00;MQ=43.78;QD=28.80;SOR=0.811	GT:AD:DP:GQ:PL	1/1:0,70:70:99:2053,213,0
2R	17288028	.	T	C	1605.77	.	AC=2;AF=1.00;AN=2;DP=59;ExcessHet=3.0103;FS=0.000;MLEAC=2;MLEAF=1.00;MQ=43.97;QD=27.22;SOR=1.034	GT:AD:DP:GQ:PL	1/1:0,59:59:99:1634,177,0
2R	17288304	.	T	C	1314.77	.	AC=2;AF=1.00;AN=2;BaseQRankSum=1.782;ClippingRankSum=0.000;DP=51;ExcessHet=3.0103;FS=3.458;MLEAC=2;MLEAF=1.00;MQ=44.00;MQRankSum=0.000;QD=25.78;ReadPosRankSum=-0.376;SOR=0.610	GT:AD:DP:GQ:PL	1/1:1,50:51:99:1343,142,0
2R	17288323	.	T	C	2221.77	.	AC=2;AF=1.00;AN=2;DP=51;ExcessHet=3.0103;FS=0.000;MLEAC=2;MLEAF=1.00;MQ=43.67;QD=26.51;SOR=0.994	GT:AD:DP:GQ:PL	1/1:0,51:51:99:2250,159,0
2R	17288327	.	C	G	2182.77	.	AC=2;AF=1.00;AN=2;DP=51;ExcessHet=3.0103;FS=0.000;MLEAC=2;MLEAF=1.00;MQ=43.33;QD=25.87;SOR=1.314	GT:AD:DP:GQ:PL	1/1:0,51:51:99:2211,156,0
2R	17288615	.	A	AATTATTATT	2363.73	.	AC=2;AF=1.00;AN=2;DP=67;ExcessHet=3.0103;FS=0.000;MLEAC=2;MLEAF=1.00;MQ=41.82;QD=30.84;SOR=0.770	GT:AD:DP:GQ:PL	1/1:0,55:55:99:2401,165,0
2R	17288763	.	T	TTTTCGGGTTTTA	2872.73	.	AC=2;AF=1.00;AN=2;DP=60;ExcessHet=3.0103;FS=0.000;MLEAC=2;MLEAF=1.00;MQ=42.64;QD=26.11;SOR=0.986	GT:AD:DP:GQ:PL	1/1:0,60:60:99:2910,195,0
2R	17288847	.	C	T	1430.77	.	AC=2;AF=1.00;AN=2;DP=51;ExcessHet=3.0103;FS=0.000;MLEAC=2;MLEAF=1.00;MQ=42.79;QD=28.05;SOR=0.732	GT:AD:DP:GQ:PL	1/1:0,51:51:99:1459,153,0
2R	17289515	.	T	TG	2700.73	.	AC=2;AF=1.00;AN=2;DP=93;ExcessHet=3.0103;FS=0.000;MLEAC=2;MLEAF=1.00;MQ=44.00;QD=30.01;SOR=0.693	GT:AD:DP:GQ:PL	1/1:0,90:90:99:2738,276,0
2R	17289540	.	T	C	2511.77	.	AC=2;AF=1.00;AN=2;DP=93;ExcessHet=3.0103;FS=0.000;MLEAC=2;MLEAF=1.00;MQ=44.00;QD=27.30;SOR=0.737	GT:AD:DP:GQ:PL	1/1:0,92:92:99:2540,275,0
2R	17289568	.	A	G	2220.77	.	AC=2;AF=1.00;AN=2;DP=84;ExcessHet=3.0103;FS=0.000;MLEAC=2;MLEAF=1.00;MQ=44.00;QD=26.44;SOR=0.791	GT:AD:DP:GQ:PL	1/1:0,84:84:99:2249,250,0
2R	17289646	.	G	C	2159.77	.	AC=2;AF=1.00;AN=2;DP=78;ExcessHet=3.0103;FS=0.000;MLEAC=2;MLEAF=1.00;MQ=44.00;QD=27.69;SOR=0.914	GT:AD:DP:GQ:PL	1/1:0,78:78:99:2188,234,0
2R	17289661	.	A	G	3489.77	.	AC=2;AF=1.00;AN=2;DP=79;ExcessHet=3.0103;FS=0.000;MLEAC=2;MLEAF=1.00;MQ=44.00;QD=27.18;SOR=0.824	GT:AD:DP:GQ:PL	1/1:0,79:79:99:3518,241,0
2R	17289662	.	C	T	3522.77	.	AC=2;AF=1.00;AN=2;DP=76;ExcessHet=3.0103;FS=0.000;MLEAC=2;MLEAF=1.00;MQ=44.00;QD=25.73;SOR=0.746	GT:AD:DP:GQ:PL	1/1:0,76:76:99:3551,244,0
2R	17289664	.	A	C	3427.77	.	AC=2;AF=1.00;AN=2;DP=75;ExcessHet=3.0103;FS=0.000;MLEAC=2;MLEAF=1.00;MQ=44.00;QD=26.28;SOR=0.719	GT:AD:DP:GQ:PL	1/1:0,75:75:99:3456,235,0
2R	17289720	.	G	A	1794.77	.	AC=2;AF=1.00;AN=2;DP=67;ExcessHet=3.0103;FS=0.000;MLEAC=2;MLEAF=1.00;MQ=44.00;QD=26.79;SOR=0.990	GT:AD:DP:GQ:PL	1/1:0,67:67:99:1823,199,0
2R	17289838	.	T	A	1897.77	.	AC=2;AF=1.00;AN=2;DP=72;ExcessHet=3.0103;FS=0.000;MLEAC=2;MLEAF=1.00;MQ=44.00;QD=26.36;SOR=0.869	GT:AD:DP:GQ:PL	1/1:0,72:72:99:1926,214,0
2R	17290570	.	T	A	1348.77	.	AC=2;AF=1.00;AN=2;DP=49;ExcessHet=3.0103;FS=0.000;MLEAC=2;MLEAF=1.00;MQ=44.00;QD=27.53;SOR=0.818	GT:AD:DP:GQ:PL	1/1:0,49:49:99:1377,146,0
2R	17290771	.	A	G	1482.77	.	AC=2;AF=1.00;AN=2;DP=53;ExcessHet=3.0103;FS=0.000;MLEAC=2;MLEAF=1.00;MQ=43.86;QD=28.51;SOR=1.358	GT:AD:DP:GQ:PL	1/1:0,52:52:99:1511,156,0
2R	17291089	.	A	G	1716.77	.	AC=2;AF=1.00;AN=2;DP=63;ExcessHet=3.0103;FS=0.000;MLEAC=2;MLEAF=1.00;MQ=43.97;QD=27.25;SOR=1.010	GT:AD:DP:GQ:PL	1/1:0,63:63:99:1745,189,0
2R	17291172	.	A	G	2836.77	.	AC=2;AF=1.00;AN=2;DP=64;ExcessHet=3.0103;FS=0.000;MLEAC=2;MLEAF=1.00;MQ=43.94;QD=27.31;SOR=0.822	GT:AD:DP:GQ:PL	1/1:0,64:64:99:2865,196,0
2R	17291180	.	A	T	2871.77	.	AC=2;AF=1.00;AN=2;DP=65;ExcessHet=3.0103;FS=0.000;MLEAC=2;MLEAF=1.00;MQ=43.94;QD=33.74;SOR=0.787	GT:AD:DP:GQ:PL	1/1:0,65:65:99:2900,199,0
2R	17291880	.	A	C	1494.77	.	AC=2;AF=1.00;AN=2;DP=55;ExcessHet=3.0103;FS=0.000;MLEAC=2;MLEAF=1.00;MQ=44.00;QD=27.18;SOR=0.729	GT:AD:DP:GQ:PL	1/1:0,55:55:99:1523,165,0
2R	17291899	.	T	G	1721.77	.	AC=2;AF=1.00;AN=2;DP=63;ExcessHet=3.0103;FS=0.000;MLEAC=2;MLEAF=1.00;MQ=44.00;QD=27.33;SOR=0.859	GT:AD:DP:GQ:PL	1/1:0,63:63:99:1750,189,0
2R	17291927	.	G	C	1952.77	.	AC=2;AF=1.00;AN=2;DP=72;ExcessHet=3.0103;FS=0.000;MLEAC=2;MLEAF=1.00;MQ=44.00;QD=27.12;SOR=1.148	GT:AD:DP:GQ:PL	1/1:0,72:72:99:1981,215,0
2R	17292053	.	A	G	1889.77	.	AC=2;AF=1.00;AN=2;DP=68;ExcessHet=3.0103;FS=0.000;MLEAC=2;MLEAF=1.00;MQ=43.97;QD=27.79;SOR=1.179	GT:AD:DP:GQ:PL	1/1:0,68:68:99:1918,204,0
2R	17292077	.	T	C	1740.77	.	AC=2;AF=1.00;AN=2;DP=64;ExcessHet=3.0103;FS=0.000;MLEAC=2;MLEAF=1.00;MQ=43.97;QD=27.63;SOR=0.933	GT:AD:DP:GQ:PL	1/1:0,63:63:99:1769,189,0
2R	17292275	.	T	A	2040.77	.	AC=2;AF=1.00;AN=2;DP=77;ExcessHet=3.0103;FS=0.000;MLEAC=2;MLEAF=1.00;MQ=44.00;QD=26.50;SOR=0.772	GT:AD:DP:GQ:PL	1/1:0,77:77:99:2069,229,0
2R	17292548	.	T	G	1676.77	.	AC=2;AF=1.00;AN=2;DP=62;ExcessHet=3.0103;FS=0.000;MLEAC=2;MLEAF=1.00;MQ=44.00;QD=27.04;SOR=0.826	GT:AD:DP:GQ:PL	1/1:0,62:62:99:1705,185,0
2R	17293339	.	A	G	1793.77	.	AC=2;AF=1.00;AN=2;DP=68;ExcessHet=3.0103;FS=0.000;MLEAC=2;MLEAF=1.00;MQ=44.00;QD=26.38;SOR=1.179	GT:AD:DP:GQ:PL	1/1:0,68:68:99:1822,202,0
2R	17293688	.	A	G	1417.77	.	AC=2;AF=1.00;AN=2;DP=51;ExcessHet=3.0103;FS=0.000;MLEAC=2;MLEAF=1.00;MQ=44.00;QD=27.80;SOR=0.732	GT:AD:DP:GQ:PL	1/1:0,51:51:99:1446,153,0
2R	17294607	.	A	G	1149.77	.	AC=2;AF=1.00;AN=2;DP=43;ExcessHet=3.0103;FS=0.000;MLEAC=2;MLEAF=1.00;MQ=44.00;QD=26.74;SOR=0.836	GT:AD:DP:GQ:PL	1/1:0,43:43:99:1178,129,0
2R	17294751	.	C	T	1727.77	.	AC=2;AF=1.00;AN=2;BaseQRankSum=1.709;ClippingRankSum=0.000;DP=64;ExcessHet=3.0103;FS=4.082;MLEAC=2;MLEAF=1.00;MQ=43.92;MQRankSum=-0.090;QD=27.00;ReadPosRankSum=-0.626;SOR=1.033	GT:AD:DP:GQ:PL	1/1:1,63:64:99:1756,166,0
2R	17294840	.	T	A	2941.77	.	AC=2;AF=1.00;AN=2;DP=66;ExcessHet=3.0103;FS=0.000;MLEAC=2;MLEAF=1.00;MQ=43.93;QD=29.05;SOR=1.196	GT:AD:DP:GQ:PL	1/1:0,66:66:99:2970,205,0
2R	17294847	.	CTT	C	3052.73	.	AC=2;AF=1.00;AN=2;DP=71;ExcessHet=3.0103;FS=0.000;MLEAC=2;MLEAF=1.00;MQ=43.93;QD=30.10;SOR=1.195	GT:AD:DP:GQ:PL	1/1:0,71:71:99:3090,217,0
2R	17294935	.	G	GT	2414.73	.	AC=2;AF=1.00;AN=2;BaseQRankSum=0.279;ClippingRankSum=0.000;DP=67;ExcessHet=3.0103;FS=0.000;MLEAC=2;MLEAF=1.00;MQ=43.97;MQRankSum=0.000;QD=24.54;ReadPosRankSum=1.315;SOR=0.237	GT:AD:DP:GQ:PL	1/1:1,61:62:99:2452,163,0
2R	17294950	.	CT	C	2644.73	.	AC=2;AF=1.00;AN=2;DP=67;ExcessHet=3.0103;FS=0.000;MLEAC=2;MLEAF=1.00;MQ=43.97;QD=31.51;SOR=0.849	GT:AD:DP:GQ:PL	1/1:0,67:67:99:2682,184,0
2R	17295015	2R_17295015_SNP	C	T	1697.77	.	AC=2;AF=1.00;AN=2;DB;DP=63;ExcessHet=3.0103;FS=0.000;MLEAC=2;MLEAF=1.00;MQ=44.00;QD=27.38;SOR=1.234	GT:AD:DP:GQ:PL	1/1:0,62:62:99:1726,185,0
2R	17295504	.	G	A	1566.77	.	AC=2;AF=1.00;AN=2;DP=59;ExcessHet=3.0103;FS=0.000;MLEAC=2;MLEAF=1.00;MQ=44.00;QD=26.56;SOR=1.316	GT:AD:DP:GQ:PL	1/1:0,59:59:99:1595,176,0
2R	17297188	.	AGT	A	2401.73	.	AC=2;AF=1.00;AN=2;DP=80;ExcessHet=3.0103;FS=0.000;MLEAC=2;MLEAF=1.00;MQ=43.95;QD=32.90;SOR=0.776	GT:AD:DP:GQ:PL	1/1:0,73:73:99:2439,220,0
2R	17297596	.	T	C	2147.77	.	AC=2;AF=1.00;AN=2;DP=77;ExcessHet=3.0103;FS=0.000;MLEAC=2;MLEAF=1.00;MQ=44.00;QD=27.89;SOR=1.012	GT:AD:DP:GQ:PL	1/1:0,77:77:99:2176,231,0
2R	17298583	.	AAC	A	2328.73	.	AC=2;AF=1.00;AN=2;DP=68;ExcessHet=3.0103;FS=0.000;MLEAC=2;MLEAF=1.00;MQ=43.77;QD=28.25;SOR=0.723	GT:AD:DP:GQ:PL	1/1:0,65:65:99:2366,195,0
2R	17298830	.	T	A	1854.77	.	AC=2;AF=1.00;AN=2;DP=67;ExcessHet=3.0103;FS=0.000;MLEAC=2;MLEAF=1.00;MQ=44.00;QD=27.68;SOR=0.784	GT:AD:DP:GQ:PL	1/1:0,67:67:99:1883,201,0
2R	17299206	.	T	A	1879.77	.	AC=2;AF=1.00;AN=2;DP=69;ExcessHet=3.0103;FS=0.000;MLEAC=2;MLEAF=1.00;MQ=43.63;QD=27.64;SOR=0.752	GT:AD:DP:GQ:PL	1/1:0,68:68:99:1908,204,0
2R	17299241	.	A	G	3308.77	.	AC=2;AF=1.00;AN=2;DP=74;ExcessHet=3.0103;FS=0.000;MLEAC=2;MLEAF=1.00;MQ=43.75;QD=29.88;SOR=0.927	GT:AD:DP:GQ:PL	1/1:0,74:74:99:3337,229,0
2R	17299245	.	C	CT	3258.73	.	AC=2;AF=1.00;AN=2;DP=73;ExcessHet=3.0103;FS=0.000;MLEAC=2;MLEAF=1.00;MQ=43.75;QD=24.14;SOR=0.836	GT:AD:DP:GQ:PL	1/1:0,73:73:99:3296,226,0
2R	17299464	.	T	C	1558.77	.	AC=2;AF=1.00;AN=2;DP=57;ExcessHet=3.0103;FS=0.000;MLEAC=2;MLEAF=1.00;MQ=43.48;QD=27.35;SOR=0.800	GT:AD:DP:GQ:PL	1/1:0,57:57:99:1587,171,0
2R	17299518	.	G	A	1669.77	.	AC=2;AF=1.00;AN=2;DP=58;ExcessHet=3.0103;FS=0.000;MLEAC=2;MLEAF=1.00;MQ=42.58;QD=28.79;SOR=1.278	GT:AD:DP:GQ:PL	1/1:0,58:58:99:1698,174,0
2R	17299558	.	A	ATATTACGAGGTTTTTCCTTCT	2675.73	.	AC=2;AF=1.00;AN=2;DP=55;ExcessHet=3.0103;FS=0.000;MLEAC=2;MLEAF=1.00;MQ=41.90;QD=32.66;SOR=1.220	GT:AD:DP:GQ:PL	1/1:0,54:54:99:2713,183,0
2R	17299570	.	A	T	2443.77	.	AC=2;AF=1.00;AN=2;DP=56;ExcessHet=3.0103;FS=0.000;MLEAC=2;MLEAF=1.00;MQ=41.90;QD=29.27;SOR=1.009	GT:AD:DP:GQ:PL	1/1:0,56:56:99:2472,169,0
2R	17299670	.	A	C	2001.77	.	AC=2;AF=1.00;AN=2;DP=47;ExcessHet=3.0103;FS=0.000;MLEAC=2;MLEAF=1.00;MQ=43.48;QD=26.32;SOR=0.976	GT:AD:DP:GQ:PL	1/1:0,46:46:99:2030,141,0
2R	17299677	.	C	T	1967.77	.	AC=2;AF=1.00;AN=2;DP=45;ExcessHet=3.0103;FS=0.000;MLEAC=2;MLEAF=1.00;MQ=43.45;QD=28.74;SOR=1.230	GT:AD:DP:GQ:PL	1/1:0,44:44:99:1996,138,0
2R	17299830	.	G	C	1329.77	.	AC=2;AF=1.00;AN=2;DP=52;ExcessHet=3.0103;FS=0.000;MLEAC=2;MLEAF=1.00;MQ=43.55;QD=26.07;SOR=0.900	GT:AD:DP:GQ:PL	1/1:0,51:51:99:1358,151,0
2R	17299879	.	G	GTTT	2160.73	.	AC=2;AF=1.00;AN=2;DP=58;ExcessHet=3.0103;FS=0.000;MLEAC=2;MLEAF=1.00;MQ=43.42;QD=31.70;SOR=0.808	GT:AD:DP:GQ:PL	1/1:0,53:53:99:2198,159,0
2R	17299882	.	G	C	2544.73	.	AC=2;AF=1.00;AN=2;DP=59;ExcessHet=3.0103;FS=0.000;MLEAC=2;MLEAF=1.00;MQ=43.46;QD=31.67;SOR=0.808	GT:AD:DP:GQ:PL	1/1:0,58:58:99:2582,174,0
2R	17300066	.	CTTTTT	C	2412.73	.	AC=2;AF=1.00;AN=2;DP=59;ExcessHet=3.0103;FS=0.000;MLEAC=2;MLEAF=1.00;MQ=43.80;QD=29.15;SOR=0.884	GT:AD:DP:GQ:PL	1/1:0,55:55:99:2450,166,0
2R	17300146	.	A	T	1877.77	.	AC=2;AF=1.00;AN=2;DP=69;ExcessHet=3.0103;FS=0.000;MLEAC=2;MLEAF=1.00;MQ=43.91;QD=27.21;SOR=0.844	GT:AD:DP:GQ:PL	1/1:0,69:69:99:1906,207,0
2R	17300186	.	A	AC	1531.73	.	AC=2;AF=1.00;AN=2;BaseQRankSum=1.829;ClippingRankSum=0.000;DP=69;ExcessHet=3.0103;FS=0.000;MLEAC=2;MLEAF=1.00;MQ=43.97;MQRankSum=-0.150;QD=24.71;ReadPosRankSum=-0.673;SOR=0.433	GT:AD:DP:GQ:PL	1/1:3,59:62:99:1569,115,0
2R	17300194	.	A	AAAG	1521.73	.	AC=2;AF=1.00;AN=2;BaseQRankSum=2.605;ClippingRankSum=0.000;DP=68;ExcessHet=3.0103;FS=0.000;MLEAC=2;MLEAF=1.00;MQ=43.88;MQRankSum=-0.156;QD=22.38;ReadPosRankSum=-0.070;SOR=0.437	GT:AD:DP:GQ:PL	1/1:4,64:68:99:1559,105,0
2R	17300197	.	C	G	3109.77	.	AC=2;AF=1.00;AN=2;DP=67;ExcessHet=3.0103;FS=0.000;MLEAC=2;MLEAF=1.00;MQ=43.88;QD=30.44;SOR=0.917	GT:AD:DP:GQ:PL	1/1:0,67:67:99:3138,211,0
2R	17300253	.	C	T	1774.77	.	AC=2;AF=1.00;AN=2;DP=64;ExcessHet=3.0103;FS=0.000;MLEAC=2;MLEAF=1.00;MQ=43.97;QD=27.73;SOR=0.756	GT:AD:DP:GQ:PL	1/1:0,64:64:99:1803,192,0
2R	17300336	.	C	T	1668.77	.	AC=2;AF=1.00;AN=2;DP=63;ExcessHet=3.0103;FS=0.000;MLEAC=2;MLEAF=1.00;MQ=44.00;QD=26.49;SOR=0.859	GT:AD:DP:GQ:PL	1/1:0,63:63:99:1697,187,0
2R	17300680	.	C	T	1740.77	.	AC=2;AF=1.00;AN=2;DP=64;ExcessHet=3.0103;FS=0.000;MLEAC=2;MLEAF=1.00;MQ=43.84;QD=27.20;SOR=0.966	GT:AD:DP:GQ:PL	1/1:0,64:64:99:1769,191,0
2R	17300709	.	C	T	1615.77	.	AC=2;AF=1.00;AN=2;DP=61;ExcessHet=3.0103;FS=0.000;MLEAC=2;MLEAF=1.00;MQ=43.59;QD=26.49;SOR=0.725	GT:AD:DP:GQ:PL	1/1:0,61:61:99:1644,182,0
2R	17300765	.	T	G	2657.77	.	AC=2;AF=1.00;AN=2;DP=61;ExcessHet=3.0103;FS=0.000;MLEAC=2;MLEAF=1.00;MQ=43.49;QD=27.82;SOR=0.986	GT:AD:DP:GQ:PL	1/1:0,60:60:99:2686,183,0
2R	17300766	.	T	C	2657.77	.	AC=2;AF=1.00;AN=2;DP=61;ExcessHet=3.0103;FS=0.000;MLEAC=2;MLEAF=1.00;MQ=43.49;QD=33.51;SOR=0.986	GT:AD:DP:GQ:PL	1/1:0,60:60:99:2686,183,0
2R	17301023	.	C	T	2046.77	.	AC=2;AF=1.00;AN=2;DP=73;ExcessHet=3.0103;FS=0.000;MLEAC=2;MLEAF=1.00;MQ=43.95;QD=28.04;SOR=0.836	GT:AD:DP:GQ:PL	1/1:0,73:73:99:2075,218,0
2R	17301106	.	C	T	2547.77	.	AC=2;AF=1.00;AN=2;DP=57;ExcessHet=3.0103;FS=0.000;MLEAC=2;MLEAF=1.00;MQ=43.83;QD=28.37;SOR=0.800	GT:AD:DP:GQ:PL	1/1:0,57:57:99:2576,178,0
2R	17301107	.	C	A	2547.77	.	AC=2;AF=1.00;AN=2;DP=58;ExcessHet=3.0103;FS=0.000;MLEAC=2;MLEAF=1.00;MQ=43.80;QD=31.93;SOR=0.836	GT:AD:DP:GQ:PL	1/1:0,58:58:99:2576,178,0
2R	17301174	.	AT	A	1511.73	.	AC=2;AF=1.00;AN=2;DP=77;ExcessHet=3.0103;FS=0.000;MLEAC=2;MLEAF=1.00;MQ=43.80;QD=21.00;SOR=0.869	GT:AD:DP:GQ:PL	1/1:0,72:72:99:1549,214,0
2R	17301246	.	A	T	2024.77	.	AC=2;AF=1.00;AN=2;DP=73;ExcessHet=3.0103;FS=0.000;MLEAC=2;MLEAF=1.00;MQ=43.72;QD=27.74;SOR=1.032	GT:AD:DP:GQ:PL	1/1:0,73:73:99:2053,219,0
2R	17301413	.	C	CTTCTGAAATATATGAAAAATTTT	2999.73	.	AC=2;AF=1.00;AN=2;DP=60;ExcessHet=3.0103;FS=0.000;MLEAC=2;MLEAF=1.00;MQ=42.67;QD=27.48;SOR=1.355	GT:AD:DP:GQ:PL	1/1:0,60:60:99:3037,205,0
2R	17301593	.	C	G	1424.77	.	AC=2;AF=1.00;AN=2;DP=53;ExcessHet=3.0103;FS=0.000;MLEAC=2;MLEAF=1.00;MQ=43.52;QD=26.88;SOR=0.981	GT:AD:DP:GQ:PL	1/1:0,53:53:99:1453,159,0
2R	17301703	.	AC	A	132.73	.	AC=1;AF=0.500;AN=2;BaseQRankSum=-1.678;ClippingRankSum=0.000;DP=20;ExcessHet=3.0103;FS=8.195;MLEAC=1;MLEAF=0.500;MQ=43.71;MQRankSum=0.549;QD=10.21;ReadPosRankSum=1.732;SOR=0.027	GT:AD:DP:GQ:PL	0/1:7,6:13:75:170,0,75
2R	17301719	.	A	C	449.78	.	AC=2;AF=1.00;AN=2;DP=17;ExcessHet=3.0103;FS=0.000;MLEAC=2;MLEAF=1.00;MQ=43.88;QD=26.46;SOR=1.371	GT:AD:DP:GQ:PL	1/1:0,17:17:25:478,25,0
2R	17301787	.	G	A	1060.77	.	AC=2;AF=1.00;AN=2;DP=38;ExcessHet=3.0103;FS=0.000;MLEAC=2;MLEAF=1.00;MQ=44.00;QD=27.91;SOR=1.179	GT:AD:DP:GQ:PL	1/1:0,38:38:99:1089,114,0
2R	17301864	.	G	C	1506.77	.	AC=2;AF=1.00;AN=2;DP=55;ExcessHet=3.0103;FS=0.000;MLEAC=2;MLEAF=1.00;MQ=43.89;QD=27.40;SOR=1.061	GT:AD:DP:GQ:PL	1/1:0,55:55:99:1535,165,0
2R	17301932	.	T	G	2667.77	.	AC=2;AF=1.00;AN=2;DP=60;ExcessHet=3.0103;FS=0.000;MLEAC=2;MLEAF=1.00;MQ=43.84;QD=36.46;SOR=0.760	GT:AD:DP:GQ:PL	1/1:0,60:60:99:2696,184,0
2R	17301938	.	G	T	2651.77	.	AC=2;AF=1.00;AN=2;DP=59;ExcessHet=3.0103;FS=0.000;MLEAC=2;MLEAF=1.00;MQ=43.83;QD=29.92;SOR=0.796	GT:AD:DP:GQ:PL	1/1:0,59:59:99:2680,181,0
2R	17301941	.	G	T	2606.77	.	AC=2;AF=1.00;AN=2;DP=59;ExcessHet=3.0103;FS=0.000;MLEAC=2;MLEAF=1.00;MQ=43.83;QD=31.13;SOR=0.796	GT:AD:DP:GQ:PL	1/1:0,59:59:99:2635,178,0
2R	17302296	.	T	TATATATATATATTTCTTCCACTGCTTATTAA	2420.73	.	AC=2;AF=1.00;AN=2;DP=55;ExcessHet=3.0103;FS=0.000;MLEAC=2;MLEAF=1.00;MQ=42.79;QD=33.55;SOR=1.259	GT:AD:DP:GQ:PL	1/1:0,50:50:99:2458,175,0
2R	17302600	.	T	G	698.77	.	AC=2;AF=1.00;AN=2;DP=26;ExcessHet=3.0103;FS=0.000;MLEAC=2;MLEAF=1.00;MQ=41.02;QD=26.88;SOR=1.022	GT:AD:DP:GQ:PL	1/1:0,26:26:78:727,78,0
2R	17302717	.	T	TGTGA	1322.73	.	AC=2;AF=1.00;AN=2;DP=31;ExcessHet=3.0103;FS=0.000;MLEAC=2;MLEAF=1.00;MQ=39.13;QD=27.84;SOR=0.892	GT:AD:DP:GQ:PL	1/1:0,31:31:96:1360,96,0
2R	17302818	.	A	T	1488.77	.	AC=2;AF=1.00;AN=2;DP=55;ExcessHet=3.0103;FS=0.000;MLEAC=2;MLEAF=1.00;MQ=41.20;QD=27.07;SOR=1.371	GT:AD:DP:GQ:PL	1/1:0,55:55:99:1517,165,0
2R	17303129	.	T	C	2195.77	.	AC=2;AF=1.00;AN=2;DP=79;ExcessHet=3.0103;FS=0.000;MLEAC=2;MLEAF=1.00;MQ=43.75;QD=27.79;SOR=1.003	GT:AD:DP:GQ:PL	1/1:0,79:79:99:2224,236,0
2R	17303233	.	G	A	2041.77	.	AC=2;AF=1.00;AN=2;DP=76;ExcessHet=3.0103;FS=0.000;MLEAC=2;MLEAF=1.00;MQ=43.40;QD=26.87;SOR=0.920	GT:AD:DP:GQ:PL	1/1:0,76:76:99:2070,227,0
2R	17303319	.	C	CAGATAT	2722.73	.	AC=2;AF=1.00;AN=2;DP=65;ExcessHet=3.0103;FS=0.000;MLEAC=2;MLEAF=1.00;MQ=42.61;QD=25.33;SOR=0.941	GT:AD:DP:GQ:PL	1/1:0,61:61:99:2760,189,0
2R	17303457	.	A	G	1671.77	.	AC=2;AF=1.00;AN=2;DP=63;ExcessHet=3.0103;FS=0.000;MLEAC=2;MLEAF=1.00;MQ=43.03;QD=26.96;SOR=1.143	GT:AD:DP:GQ:PL	1/1:0,62:62:99:1700,186,0
2R	17303532	.	A	AT	3406.73	.	AC=2;AF=1.00;AN=2;DP=66;ExcessHet=3.0103;FS=0.000;MLEAC=2;MLEAF=1.00;MQ=41.29;QD=30.74;SOR=1.033	GT:AD:DP:GQ:PL	1/1:0,66:66:99:3444,232,0
2R	17303533	.	G	GTATATTTATTATGTATATACTT	3406.73	.	AC=2;AF=1.00;AN=2;DP=67;ExcessHet=3.0103;FS=0.000;MLEAC=2;MLEAF=1.00;MQ=41.30;QD=23.96;SOR=0.990	GT:AD:DP:GQ:PL	1/1:0,67:67:99:3444,232,0
2R	17303548	.	AAAATG	A	2730.73	.	AC=2;AF=1.00;AN=2;DP=61;ExcessHet=3.0103;FS=0.000;MLEAC=2;MLEAF=1.00;MQ=41.03;QD=24.81;SOR=0.793	GT:AD:DP:GQ:PL	1/1:0,61:61:99:2768,187,0
2R	17303555	.	TTTACTA	T	2730.73	.	AC=2;AF=1.00;AN=2;DP=61;ExcessHet=3.0103;FS=0.000;MLEAC=2;MLEAF=1.00;MQ=41.06;QD=28.43;SOR=0.725	GT:AD:DP:GQ:PL	1/1:0,61:61:99:2768,187,0
2R	17303578	.	C	A	1653.77	.	AC=2;AF=1.00;AN=2;DP=60;ExcessHet=3.0103;FS=0.000;MLEAC=2;MLEAF=1.00;MQ=40.87;QD=27.56;SOR=0.760	GT:AD:DP:GQ:PL	1/1:0,60:60:99:1682,179,0
2R	17303589	.	T	C	2507.77	.	AC=2;AF=1.00;AN=2;DP=57;ExcessHet=3.0103;FS=0.000;MLEAC=2;MLEAF=1.00;MQ=40.82;QD=31.80;SOR=0.728	GT:AD:DP:GQ:PL	1/1:0,57:57:99:2536,175,0
2R	17303593	.	A	C	2507.77	.	AC=2;AF=1.00;AN=2;DP=56;ExcessHet=3.0103;FS=0.000;MLEAC=2;MLEAF=1.00;MQ=40.88;QD=31.81;SOR=0.693	GT:AD:DP:GQ:PL	1/1:0,56:56:99:2536,175,0
2R	17304054	.	T	G	1796.77	.	AC=2;AF=1.00;AN=2;DP=68;ExcessHet=3.0103;FS=0.000;MLEAC=2;MLEAF=1.00;MQ=44.00;QD=26.42;SOR=1.098	GT:AD:DP:GQ:PL	1/1:0,68:68:99:1825,202,0
2R	17304098	.	C	A	1793.77	.	AC=2;AF=1.00;AN=2;DP=64;ExcessHet=3.0103;FS=0.000;MLEAC=2;MLEAF=1.00;MQ=44.00;QD=28.47;SOR=0.790	GT:AD:DP:GQ:PL	1/1:0,63:63:99:1822,189,0
2R	17305419	.	T	G	1728.77	.	AC=2;AF=1.00;AN=2;DP=61;ExcessHet=3.0103;FS=0.000;MLEAC=2;MLEAF=1.00;MQ=44.00;QD=28.34;SOR=0.865	GT:AD:DP:GQ:PL	1/1:0,61:61:99:1757,183,0
2R	17306051	.	C	A	1796.77	.	AC=2;AF=1.00;AN=2;BaseQRankSum=1.792;ClippingRankSum=0.000;DP=67;ExcessHet=3.0103;FS=3.144;MLEAC=2;MLEAF=1.00;MQ=44.00;MQRankSum=0.000;QD=27.22;ReadPosRankSum=0.975;SOR=0.369	GT:AD:DP:GQ:PL	1/1:1,65:66:99:1825,187,0
2R	17306452	.	TA	T	1229.73	.	AC=2;AF=1.00;AN=2;DP=67;ExcessHet=3.0103;FS=0.000;MLEAC=2;MLEAF=1.00;MQ=43.97;QD=19.52;SOR=1.010	GT:AD:DP:GQ:PL	1/1:0,63:63:99:1267,187,0
2R	17306625	.	T	C	1845.77	.	AC=2;AF=1.00;AN=2;DP=67;ExcessHet=3.0103;FS=0.000;MLEAC=2;MLEAF=1.00;MQ=44.00;QD=27.55;SOR=1.146	GT:AD:DP:GQ:PL	1/1:0,67:67:99:1874,201,0
2R	17306697	.	T	TTTTC	3059.73	.	AC=2;AF=1.00;AN=2;DP=69;ExcessHet=3.0103;FS=0.000;MLEAC=2;MLEAF=1.00;MQ=44.00;QD=28.60;SOR=1.066	GT:AD:DP:GQ:PL	1/1:0,67:67:99:3097,213,0
2R	17306722	.	C	T	3099.77	.	AC=2;AF=1.00;AN=2;DP=74;ExcessHet=3.0103;FS=0.000;MLEAC=2;MLEAF=1.00;MQ=44.00;QD=30.29;SOR=0.898	GT:AD:DP:GQ:PL	1/1:0,73:73:99:3128,228,0
2R	17307265	.	T	G	1603.77	.	AC=2;AF=1.00;AN=2;BaseQRankSum=-1.665;ClippingRankSum=0.000;DP=61;ExcessHet=3.0103;FS=3.559;MLEAC=2;MLEAF=1.00;MQ=44.00;MQRankSum=0.000;QD=27.18;ReadPosRankSum=-0.459;SOR=0.673	GT:AD:DP:GQ:PL	1/1:1,58:59:99:1632,147,0
2R	17307487	.	T	C	2008.77	.	AC=2;AF=1.00;AN=2;DP=75;ExcessHet=3.0103;FS=0.000;MLEAC=2;MLEAF=1.00;MQ=43.97;QD=27.15;SOR=0.864	GT:AD:DP:GQ:PL	1/1:0,74:74:99:2037,221,0
2R	17307614	.	C	T	1861.77	.	AC=2;AF=1.00;AN=2;DP=67;ExcessHet=3.0103;FS=0.000;MLEAC=2;MLEAF=1.00;MQ=43.74;QD=27.79;SOR=0.849	GT:AD:DP:GQ:PL	1/1:0,67:67:99:1890,201,0
2R	17307687	.	A	C	1732.77	.	AC=2;AF=1.00;AN=2;BaseQRankSum=1.808;ClippingRankSum=0.000;DP=64;ExcessHet=3.0103;FS=0.000;MLEAC=2;MLEAF=1.00;MQ=43.97;MQRankSum=0.000;QD=27.50;ReadPosRankSum=-0.566;SOR=0.249	GT:AD:DP:GQ:PL	1/1:1,62:63:99:1761,179,0
2R	17307802	.	A	C	1702.77	.	AC=2;AF=1.00;AN=2;DP=64;ExcessHet=3.0103;FS=0.000;MLEAC=2;MLEAF=1.00;MQ=43.80;QD=27.46;SOR=0.899	GT:AD:DP:GQ:PL	1/1:0,62:62:99:1731,186,0
2R	17307986	.	C	T	1448.77	.	AC=2;AF=1.00;AN=2;DP=54;ExcessHet=3.0103;FS=0.000;MLEAC=2;MLEAF=1.00;MQ=43.56;QD=26.83;SOR=1.567	GT:AD:DP:GQ:PL	1/1:0,54:54:99:1477,161,0
2R	17308018	.	G	A	1222.77	.	AC=2;AF=1.00;AN=2;DP=45;ExcessHet=3.0103;FS=0.000;MLEAC=2;MLEAF=1.00;MQ=43.56;QD=27.17;SOR=1.038	GT:AD:DP:GQ:PL	1/1:0,45:45:99:1251,135,0
2R	17308055	.	C	CAAAAAA	1421.73	.	AC=2;AF=1.00;AN=2;DP=47;ExcessHet=3.0103;FS=0.000;MLEAC=1;MLEAF=0.500;MQ=43.12;QD=32.70;SOR=1.244	GT:AD:DP:GQ:PL	1/1:0,36:36:99:1413,119,0
2R	17308093	.	G	T	1413.77	.	AC=2;AF=1.00;AN=2;DP=52;ExcessHet=3.0103;FS=0.000;MLEAC=2;MLEAF=1.00;MQ=43.30;QD=27.19;SOR=0.941	GT:AD:DP:GQ:PL	1/1:0,52:52:99:1442,156,0
2R	17308121	.	T	C	2928.77	.	AC=2;AF=1.00;AN=2;DP=66;ExcessHet=3.0103;FS=0.000;MLEAC=2;MLEAF=1.00;MQ=43.69;QD=32.32;SOR=0.754	GT:AD:DP:GQ:PL	1/1:0,66:66:99:2957,201,0
2R	17308139	.	C	T	3072.77	.	AC=2;AF=1.00;AN=2;DP=70;ExcessHet=3.0103;FS=0.000;MLEAC=2;MLEAF=1.00;MQ=43.77;QD=30.92;SOR=0.874	GT:AD:DP:GQ:PL	1/1:0,70:70:99:3101,211,0
2R	17308149	.	T	A	3054.77	.	AC=2;AF=1.00;AN=2;DP=71;ExcessHet=3.0103;FS=0.000;MLEAC=2;MLEAF=1.00;MQ=43.80;QD=27.33;SOR=1.042	GT:AD:DP:GQ:PL	1/1:0,71:71:99:3083,214,0
2R	17308263	.	A	C	1582.77	.	AC=2;AF=1.00;AN=2;DP=57;ExcessHet=3.0103;FS=0.000;MLEAC=2;MLEAF=1.00;MQ=43.63;QD=27.77;SOR=1.047	GT:AD:DP:GQ:PL	1/1:0,57:57:99:1611,171,0
2R	17308308	.	A	T	1801.77	.	AC=2;AF=1.00;AN=2;DP=62;ExcessHet=3.0103;FS=0.000;MLEAC=2;MLEAF=1.00;MQ=43.60;QD=29.06;SOR=0.899	GT:AD:DP:GQ:PL	1/1:0,62:62:99:1830,186,0
2R	17308384	.	T	G	3469.77	.	AC=2;AF=1.00;AN=2;DP=76;ExcessHet=3.0103;FS=0.000;MLEAC=2;MLEAF=1.00;MQ=43.83;QD=33.43;SOR=0.920	GT:AD:DP:GQ:PL	1/1:0,76:76:99:3498,235,0
2R	17308385	.	TAC	T	3504.73	.	AC=2;AF=1.00;AN=2;DP=78;ExcessHet=3.0103;FS=0.000;MLEAC=2;MLEAF=1.00;MQ=43.84;QD=29.50;SOR=0.976	GT:AD:DP:GQ:PL	1/1:0,78:78:99:3542,238,0
2R	17308392	.	TATA	T	3622.73	.	AC=2;AF=1.00;AN=2;DP=78;ExcessHet=3.0103;FS=0.000;MLEAC=2;MLEAF=1.00;MQ=43.84;QD=27.17;SOR=1.040	GT:AD:DP:GQ:PL	1/1:0,78:78:99:3660,247,0
2R	17308400	.	T	G	3679.77	.	AC=2;AF=1.00;AN=2;DP=84;ExcessHet=3.0103;FS=0.000;MLEAC=2;MLEAF=1.00;MQ=43.87;QD=20.57;SOR=1.013	GT:AD:DP:GQ:PL	1/1:0,84:84:99:3708,256,0
2R	17308454	.	A	T	2283.77	.	AC=2;AF=1.00;AN=2;DP=81;ExcessHet=3.0103;FS=0.000;MLEAC=2;MLEAF=1.00;MQ=43.94;QD=28.19;SOR=1.058	GT:AD:DP:GQ:PL	1/1:0,81:81:99:2312,243,0
2R	17308546	.	G	T	1681.77	.	AC=2;AF=1.00;AN=2;DP=64;ExcessHet=3.0103;FS=0.000;MLEAC=2;MLEAF=1.00;MQ=44.00;QD=27.57;SOR=0.725	GT:AD:DP:GQ:PL	1/1:0,61:61:99:1710,181,0
2R	17308835	.	A	C	2073.77	.	AC=2;AF=1.00;AN=2;DP=75;ExcessHet=3.0103;FS=0.000;MLEAC=2;MLEAF=1.00;MQ=43.96;QD=28.02;SOR=0.804	GT:AD:DP:GQ:PL	1/1:0,74:74:99:2102,222,0
2R	17308953	.	A	G	2286.77	.	AC=2;AF=1.00;AN=2;DP=83;ExcessHet=3.0103;FS=0.000;MLEAC=2;MLEAF=1.00;MQ=43.98;QD=27.55;SOR=0.717	GT:AD:DP:GQ:PL	1/1:0,83:83:99:2315,249,0
2R	17309083	.	CT	C	993.73	.	AC=2;AF=1.00;AN=2;DP=59;ExcessHet=3.0103;FS=0.000;MLEAC=2;MLEAF=1.00;MQ=43.95;QD=19.48;SOR=1.565	GT:AD:DP:GQ:PL	1/1:0,51:51:99:1031,151,0
2R	17309157	.	C	A	2882.77	.	AC=2;AF=1.00;AN=2;DP=66;ExcessHet=3.0103;FS=0.000;MLEAC=2;MLEAF=1.00;MQ=44.00;QD=30.13;SOR=1.376	GT:AD:DP:GQ:PL	1/1:0,66:66:99:2911,199,0
2R	17309158	.	A	G	2882.77	.	AC=2;AF=1.00;AN=2;DP=65;ExcessHet=3.0103;FS=0.000;MLEAC=2;MLEAF=1.00;MQ=44.00;QD=25.35;SOR=1.341	GT:AD:DP:GQ:PL	1/1:0,65:65:99:2911,199,0
2R	17309173	.	GA	G	938.73	.	AC=2;AF=1.00;AN=2;BaseQRankSum=-0.232;ClippingRankSum=0.000;DP=66;ExcessHet=3.0103;FS=2.478;MLEAC=2;MLEAF=1.00;MQ=44.00;MQRankSum=0.000;QD=15.91;ReadPosRankSum=-0.260;SOR=0.940	GT:AD:DP:GQ:PL	1/1:3,56:59:99:976,110,0
2R	17309497	.	A	T	1659.77	.	AC=2;AF=1.00;AN=2;BaseQRankSum=0.807;ClippingRankSum=0.000;DP=62;ExcessHet=3.0103;FS=0.000;MLEAC=2;MLEAF=1.00;MQ=43.48;MQRankSum=-0.498;QD=26.77;ReadPosRankSum=1.240;SOR=0.274	GT:AD:DP:GQ:PL	1/1:1,61:62:99:1688,158,0
2R	17309584	.	AT	A	1283.73	.	AC=2;AF=1.00;AN=2;DP=62;ExcessHet=3.0103;FS=0.000;MLEAC=2;MLEAF=1.00;MQ=42.74;QD=22.92;SOR=1.009	GT:AD:DP:GQ:PL	1/1:0,56:56:99:1321,168,0
2R	17309615	.	T	A	2123.77	.	AC=2;AF=1.00;AN=2;DP=48;ExcessHet=3.0103;FS=0.000;MLEAC=2;MLEAF=1.00;MQ=42.20;QD=33.51;SOR=1.298	GT:AD:DP:GQ:PL	1/1:0,48:48:99:2152,144,0
2R	17309621	.	T	C	2086.77	.	AC=2;AF=1.00;AN=2;DP=47;ExcessHet=3.0103;FS=0.000;MLEAC=2;MLEAF=1.00;MQ=42.17;QD=25.62;SOR=1.251	GT:AD:DP:GQ:PL	1/1:0,47:47:99:2115,141,0
2R	17309622	.	A	T	2086.77	.	AC=2;AF=1.00;AN=2;DP=47;ExcessHet=3.0103;FS=0.000;MLEAC=2;MLEAF=1.00;MQ=42.17;QD=30.69;SOR=1.251	GT:AD:DP:GQ:PL	1/1:0,47:47:99:2115,141,0
2R	17309653	.	A	ACGTATTCCCAGTTTTGGGAAACGGATCAT	2772.73	.	AC=2;AF=1.00;AN=2;DP=54;ExcessHet=3.0103;FS=0.000;MLEAC=2;MLEAF=1.00;MQ=41.95;QD=28.17;SOR=0.892	GT:AD:DP:GQ:PL	1/1:0,53:53:99:2810,191,0
2R	17309680	.	A	T	2371.77	.	AC=2;AF=1.00;AN=2;DP=57;ExcessHet=3.0103;FS=0.000;MLEAC=2;MLEAF=1.00;MQ=42.48;QD=27.62;SOR=0.877	GT:AD:DP:GQ:PL	1/1:0,57:57:99:2400,174,0
2R	17309696	.	CT	C	2257.73	.	AC=2;AF=1.00;AN=2;DP=53;ExcessHet=3.0103;FS=0.000;MLEAC=2;MLEAF=1.00;MQ=42.53;QD=30.20;SOR=0.808	GT:AD:DP:GQ:PL	1/1:0,53:53:99:2295,160,0
2R	17309714	.	T	C	2222.77	.	AC=2;AF=1.00;AN=2;DP=53;ExcessHet=3.0103;FS=0.000;MLEAC=2;MLEAF=1.00;MQ=42.98;QD=27.52;SOR=0.730	GT:AD:DP:GQ:PL	1/1:0,53:53:99:2251,159,0
2R	17309818	.	CAA	C	1933.73	.	AC=2;AF=1.00;AN=2;DP=70;ExcessHet=3.0103;FS=0.000;MLEAC=2;MLEAF=1.00;MQ=43.41;QD=30.21;SOR=0.693	GT:AD:DP:GQ:PL	1/1:0,64:64:99:1971,193,0
2R	17309911	.	C	G	1632.77	.	AC=2;AF=1.00;AN=2;DP=59;ExcessHet=3.0103;FS=0.000;MLEAC=2;MLEAF=1.00;MQ=43.72;QD=27.67;SOR=0.726	GT:AD:DP:GQ:PL	1/1:0,59:59:99:1661,177,0
2R	17310234	.	C	CTG	2949.73	.	AC=2;AF=1.00;AN=2;DP=59;ExcessHet=3.0103;FS=0.000;MLEAC=2;MLEAF=1.00;MQ=44.00;QD=30.42;SOR=0.726	GT:AD:DP:GQ:PL	1/1:0,59:59:99:2987,202,0
2R	17310235	.	A	AACTCT	2949.73	.	AC=2;AF=1.00;AN=2;DP=62;ExcessHet=3.0103;FS=0.000;MLEAC=2;MLEAF=1.00;MQ=44.00;QD=31.14;SOR=0.693	GT:AD:DP:GQ:PL	1/1:0,62:62:99:2987,202,0
2R	17310959	.	GA	G	1442.73	.	AC=2;AF=1.00;AN=2;DP=70;ExcessHet=3.0103;FS=0.000;MLEAC=2;MLEAF=1.00;MQ=44.00;QD=21.22;SOR=0.949	GT:AD:DP:GQ:PL	1/1:0,68:68:99:1480,203,0
2R	17311098	.	G	A	2371.77	.	AC=2;AF=1.00;AN=2;DP=87;ExcessHet=3.0103;FS=0.000;MLEAC=2;MLEAF=1.00;MQ=43.98;QD=27.26;SOR=0.716	GT:AD:DP:GQ:PL	1/1:0,87:87:99:2400,260,0
2R	17311435	.	C	T	1989.77	.	AC=2;AF=1.00;AN=2;DP=73;ExcessHet=3.0103;FS=0.000;MLEAC=2;MLEAF=1.00;MQ=44.00;QD=27.64;SOR=1.002	GT:AD:DP:GQ:PL	1/1:0,72:72:99:2018,215,0
2R	17311471	.	G	T	2046.77	.	AC=2;AF=1.00;AN=2;BaseQRankSum=1.709;ClippingRankSum=0.000;DP=76;ExcessHet=3.0103;FS=0.000;MLEAC=2;MLEAF=1.00;MQ=44.00;MQRankSum=0.000;QD=27.29;ReadPosRankSum=1.238;SOR=0.354	GT:AD:DP:GQ:PL	1/1:1,74:75:99:2075,214,0
2R	17311644	.	C	T	1733.77	.	AC=2;AF=1.00;AN=2;BaseQRankSum=0.526;ClippingRankSum=0.000;DP=65;ExcessHet=3.0103;FS=0.000;MLEAC=2;MLEAF=1.00;MQ=44.00;MQRankSum=0.000;QD=26.67;ReadPosRankSum=-0.575;SOR=0.223	GT:AD:DP:GQ:PL	1/1:1,64:65:99:1762,167,0
2R	17311891	.	G	T	1077.77	.	AC=2;AF=1.00;AN=2;DP=42;ExcessHet=3.0103;FS=0.000;MLEAC=2;MLEAF=1.00;MQ=44.00;QD=25.66;SOR=1.127	GT:AD:DP:GQ:PL	1/1:0,42:42:99:1106,124,0
2R	17311911	.	G	A	1300.77	.	AC=2;AF=1.00;AN=2;DP=46;ExcessHet=3.0103;FS=0.000;MLEAC=2;MLEAF=1.00;MQ=43.91;QD=28.28;SOR=0.780	GT:AD:DP:GQ:PL	1/1:0,46:46:99:1329,138,0
2R	17311996	.	C	A	1133.77	.	AC=2;AF=1.00;AN=2;DP=41;ExcessHet=3.0103;FS=0.000;MLEAC=2;MLEAF=1.00;MQ=43.74;QD=27.65;SOR=0.741	GT:AD:DP:GQ:PL	1/1:0,41:41:99:1162,123,0
2R	17312009	.	G	T	1132.77	.	AC=2;AF=1.00;AN=2;DP=41;ExcessHet=3.0103;FS=0.000;MLEAC=2;MLEAF=1.00;MQ=43.74;QD=27.63;SOR=0.741	GT:AD:DP:GQ:PL	1/1:0,41:41:99:1161,123,0
2R	17313324	.	C	G	1720.77	.	AC=2;AF=1.00;AN=2;DP=65;ExcessHet=3.0103;FS=0.000;MLEAC=2;MLEAF=1.00;MQ=43.97;QD=26.89;SOR=0.822	GT:AD:DP:GQ:PL	1/1:0,64:64:99:1749,190,0
2R	17313381	.	A	G	1913.77	.	AC=2;AF=1.00;AN=2;DP=68;ExcessHet=3.0103;FS=0.000;MLEAC=2;MLEAF=1.00;MQ=43.97;QD=28.14;SOR=1.179	GT:AD:DP:GQ:PL	1/1:0,68:68:99:1942,204,0
2R	17313443	.	A	G	1741.77	.	AC=2;AF=1.00;AN=2;DP=62;ExcessHet=3.0103;FS=0.000;MLEAC=2;MLEAF=1.00;MQ=44.00;QD=28.09;SOR=1.057	GT:AD:DP:GQ:PL	1/1:0,62:62:99:1770,186,0
2R	17315896	.	T	TG	2895.73	.	AC=2;AF=1.00;AN=2;DP=68;ExcessHet=3.0103;FS=0.000;MLEAC=2;MLEAF=1.00;MQ=43.79;QD=31.74;SOR=0.854	GT:AD:DP:GQ:PL	1/1:0,65:65:99:2933,198,0
2R	17315901	.	C	T	2874.77	.	AC=2;AF=1.00;AN=2;DP=64;ExcessHet=3.0103;FS=0.000;MLEAC=2;MLEAF=1.00;MQ=43.77;QD=28.90;SOR=0.859	GT:AD:DP:GQ:PL	1/1:0,63:63:99:2903,196,0
2R	17315902	.	T	TTTA	2865.73	.	AC=2;AF=1.00;AN=2;DP=62;ExcessHet=3.0103;FS=0.000;MLEAC=2;MLEAF=1.00;MQ=43.76;QD=26.96;SOR=0.941	GT:AD:DP:GQ:PL	1/1:0,61:61:99:2903,196,0
2R	17316051	.	T	A	2994.77	.	AC=2;AF=1.00;AN=2;DP=72;ExcessHet=3.0103;FS=0.000;MLEAC=2;MLEAF=1.00;MQ=43.97;QD=28.61;SOR=0.779	GT:AD:DP:GQ:PL	1/1:0,71:71:99:3023,214,0
2R	17316064	.	A	T	2856.77	.	AC=2;AF=1.00;AN=2;DP=66;ExcessHet=3.0103;FS=0.000;MLEAC=2;MLEAF=1.00;MQ=44.00;QD=27.26;SOR=0.723	GT:AD:DP:GQ:PL	1/1:0,65:65:99:2885,199,0
2R	17316194	.	A	T	1481.77	.	AC=2;AF=1.00;AN=2;DP=54;ExcessHet=3.0103;FS=0.000;MLEAC=2;MLEAF=1.00;MQ=43.77;QD=27.44;SOR=0.846	GT:AD:DP:GQ:PL	1/1:0,54:54:99:1510,162,0
2R	17316407	.	T	A	1260.77	.	AC=2;AF=1.00;AN=2;DP=45;ExcessHet=3.0103;FS=0.000;MLEAC=2;MLEAF=1.00;MQ=43.72;QD=28.02;SOR=0.737	GT:AD:DP:GQ:PL	1/1:0,45:45:99:1289,134,0
2R	17316679	.	TCTGCCACCGCCCACCAC	T	1903.73	.	AC=2;AF=1.00;AN=2;DP=48;ExcessHet=3.0103;FS=0.000;MLEAC=2;MLEAF=1.00;MQ=42.72;QD=26.62;SOR=0.693	GT:AD:DP:GQ:PL	1/1:0,44:44:99:1941,134,0
2R	17316862	.	C	G	1728.77	.	AC=2;AF=1.00;AN=2;DP=68;ExcessHet=3.0103;FS=0.000;MLEAC=2;MLEAF=1.00;MQ=44.00;QD=25.42;SOR=1.542	GT:AD:DP:GQ:PL	1/1:0,68:68:99:1757,201,0
2R	17316941	.	CT	C	991.73	.	AC=2;AF=1.00;AN=2;BaseQRankSum=-1.188;ClippingRankSum=0.000;DP=65;ExcessHet=3.0103;FS=3.174;MLEAC=2;MLEAF=1.00;MQ=43.74;MQRankSum=0.000;QD=18.37;ReadPosRankSum=-1.412;SOR=0.402	GT:AD:DP:GQ:PL	1/1:1,53:54:99:1029,140,0
2R	17317075	.	A	T	2231.77	.	AC=2;AF=1.00;AN=2;DP=81;ExcessHet=3.0103;FS=0.000;MLEAC=2;MLEAF=1.00;MQ=43.95;QD=27.90;SOR=0.743	GT:AD:DP:GQ:PL	1/1:0,80:80:99:2260,240,0
2R	17317621	.	T	TTC	2046.73	.	AC=2;AF=1.00;AN=2;DP=57;ExcessHet=3.0103;FS=0.000;MLEAC=2;MLEAF=1.00;MQ=42.83;QD=34.94;SOR=1.105	GT:AD:DP:GQ:PL	1/1:0,56:56:99:2084,170,0
2R	17317727	.	C	CTGT	1410.70	.	AC=1;AF=0.500;AN=2;BaseQRankSum=0.769;ClippingRankSum=0.000;DP=52;ExcessHet=3.0103;FS=0.000;MLEAC=1;MLEAF=0.500;MQ=41.61;MQRankSum=-1.140;QD=31.35;ReadPosRankSum=1.018;SOR=1.075	GT:AD:DP:GQ:PL	0/1:4,41:45:6:1447,0,6
2R	17317830	.	T	C	1437.77	.	AC=2;AF=1.00;AN=2;DP=57;ExcessHet=3.0103;FS=0.000;MLEAC=2;MLEAF=1.00;MQ=42.50;QD=26.63;SOR=1.118	GT:AD:DP:GQ:PL	1/1:0,54:54:99:1466,161,0
2R	17318030	.	G	A	2148.77	.	AC=2;AF=1.00;AN=2;DP=77;ExcessHet=3.0103;FS=0.000;MLEAC=2;MLEAF=1.00;MQ=43.73;QD=27.91;SOR=0.887	GT:AD:DP:GQ:PL	1/1:0,77:77:99:2177,230,0
2R	17318384	.	A	G	1662.77	.	AC=2;AF=1.00;AN=2;DP=61;ExcessHet=3.0103;FS=0.000;MLEAC=2;MLEAF=1.00;MQ=43.89;QD=27.26;SOR=2.265	GT:AD:DP:GQ:PL	1/1:0,61:61:99:1691,183,0
2R	17318412	.	G	A	1629.77	.	AC=2;AF=1.00;AN=2;DP=61;ExcessHet=3.0103;FS=0.000;MLEAC=2;MLEAF=1.00;MQ=43.92;QD=26.72;SOR=1.197	GT:AD:DP:GQ:PL	1/1:0,61:61:99:1658,182,0
2R	17318431	.	G	C	2950.77	.	AC=2;AF=1.00;AN=2;DP=67;ExcessHet=3.0103;FS=0.000;MLEAC=2;MLEAF=1.00;MQ=43.87;QD=33.04;SOR=1.230	GT:AD:DP:GQ:PL	1/1:0,67:67:99:2979,202,0
2R	17318436	.	A	T	2950.77	.	AC=2;AF=1.00;AN=2;DP=66;ExcessHet=3.0103;FS=0.000;MLEAC=2;MLEAF=1.00;MQ=43.87;QD=28.22;SOR=1.196	GT:AD:DP:GQ:PL	1/1:0,66:66:99:2979,202,0
2R	17318447	.	A	AT	2985.73	.	AC=2;AF=1.00;AN=2;DP=67;ExcessHet=3.0103;FS=0.000;MLEAC=2;MLEAF=1.00;MQ=43.87;QD=29.57;SOR=1.066	GT:AD:DP:GQ:PL	1/1:0,67:67:99:3023,205,0
2R	17318449	.	C	G	2994.77	.	AC=2;AF=1.00;AN=2;DP=65;ExcessHet=3.0103;FS=0.000;MLEAC=2;MLEAF=1.00;MQ=43.87;QD=32.36;SOR=0.925	GT:AD:DP:GQ:PL	1/1:0,65:65:99:3023,205,0
2R	17318452	.	ACC	A	2887.73	.	AC=2;AF=1.00;AN=2;DP=65;ExcessHet=3.0103;FS=0.000;MLEAC=2;MLEAF=1.00;MQ=43.87;QD=32.49;SOR=0.925	GT:AD:DP:GQ:PL	1/1:0,65:65:99:2925,196,0
2R	17318474	.	C	A	1931.77	.	AC=2;AF=1.00;AN=2;DP=69;ExcessHet=3.0103;FS=0.000;MLEAC=2;MLEAF=1.00;MQ=43.87;QD=28.00;SOR=0.844	GT:AD:DP:GQ:PL	1/1:0,69:69:99:1960,207,0
2R	17318494	.	A	T	1788.77	.	AC=2;AF=1.00;AN=2;DP=67;ExcessHet=3.0103;FS=0.000;MLEAC=2;MLEAF=1.00;MQ=43.87;QD=26.70;SOR=0.990	GT:AD:DP:GQ:PL	1/1:0,67:67:99:1817,200,0
2R	17318514	.	C	T	2007.77	.	AC=2;AF=1.00;AN=2;DP=71;ExcessHet=3.0103;FS=0.000;MLEAC=2;MLEAF=1.00;MQ=43.88;QD=28.28;SOR=1.195	GT:AD:DP:GQ:PL	1/1:0,71:71:99:2036,213,0
2R	17318991	.	A	C	1760.77	.	AC=2;AF=1.00;AN=2;DP=66;ExcessHet=3.0103;FS=0.000;MLEAC=2;MLEAF=1.00;MQ=44.00;QD=26.68;SOR=1.284	GT:AD:DP:GQ:PL	1/1:0,66:66:99:1789,197,0
2R	17319088	.	G	A	2801.77	.	AC=2;AF=1.00;AN=2;DP=65;ExcessHet=3.0103;FS=0.000;MLEAC=2;MLEAF=1.00;MQ=44.00;QD=31.06;SOR=1.127	GT:AD:DP:GQ:PL	1/1:0,64:64:99:2830,193,0
2R	17319094	.	G	GT	2804.73	.	AC=2;AF=1.00;AN=2;DP=62;ExcessHet=3.0103;FS=0.000;MLEAC=2;MLEAF=1.00;MQ=44.00;QD=32.44;SOR=1.022	GT:AD:DP:GQ:PL	1/1:0,61:61:99:2842,195,0
2R	17319375	.	C	CCGAA	2335.73	.	AC=2;AF=1.00;AN=2;DP=52;ExcessHet=3.0103;FS=0.000;MLEAC=2;MLEAF=1.00;MQ=43.72;QD=30.34;SOR=0.770	GT:AD:DP:GQ:PL	1/1:0,52:52:99:2373,162,0
2R	17319376	.	T	G	2344.77	.	AC=2;AF=1.00;AN=2;DP=52;ExcessHet=3.0103;FS=0.000;MLEAC=2;MLEAF=1.00;MQ=43.72;QD=26.98;SOR=0.853	GT:AD:DP:GQ:PL	1/1:0,52:52:99:2373,162,0
2R	17319380	.	T	C	2221.77	.	AC=2;AF=1.00;AN=2;DP=49;ExcessHet=3.0103;FS=0.000;MLEAC=2;MLEAF=1.00;MQ=43.70;QD=32.09;SOR=0.733	GT:AD:DP:GQ:PL	1/1:0,49:49:99:2250,150,0
2R	17319494	.	G	C	2665.77	.	AC=2;AF=1.00;AN=2;DP=69;ExcessHet=3.0103;FS=0.000;MLEAC=2;MLEAF=1.00;MQ=43.94;QD=31.62;SOR=0.693	GT:AD:DP:GQ:PL	1/1:0,68:68:99:2694,204,0
2R	17319517	.	A	G	2380.77	.	AC=2;AF=1.00;AN=2;DP=58;ExcessHet=3.0103;FS=0.000;MLEAC=2;MLEAF=1.00;MQ=43.93;QD=28.94;SOR=0.728	GT:AD:DP:GQ:PL	1/1:0,57:57:99:2409,174,0
2R	17319595	.	A	G	2738.77	.	AC=2;AF=1.00;AN=2;DP=61;ExcessHet=3.0103;FS=0.000;MLEAC=2;MLEAF=1.00;MQ=44.00;QD=27.05;SOR=1.197	GT:AD:DP:GQ:PL	1/1:0,61:61:99:2767,190,0
2R	17319596	.	C	A	2738.77	.	AC=2;AF=1.00;AN=2;DP=63;ExcessHet=3.0103;FS=0.000;MLEAC=2;MLEAF=1.00;MQ=44.00;QD=31.12;SOR=1.179	GT:AD:DP:GQ:PL	1/1:0,63:63:99:2767,190,0
2R	17319908	.	A	G	1711.77	.	AC=2;AF=1.00;AN=2;DP=63;ExcessHet=3.0103;FS=0.000;MLEAC=2;MLEAF=1.00;MQ=44.00;QD=27.17;SOR=1.270	GT:AD:DP:GQ:PL	1/1:0,63:63:99:1740,189,0
2R	17320145	.	C	A	1315.77	.	AC=2;AF=1.00;AN=2;DP=47;ExcessHet=3.0103;FS=0.000;MLEAC=2;MLEAF=1.00;MQ=44.00;QD=28.00;SOR=0.735	GT:AD:DP:GQ:PL	1/1:0,47:47:99:1344,141,0
2R	17320562	.	CTA	C	1213.73	.	AC=2;AF=1.00;AN=2;BaseQRankSum=0.982;ClippingRankSum=0.000;DP=58;ExcessHet=3.0103;FS=2.398;MLEAC=2;MLEAF=1.00;MQ=41.51;MQRankSum=0.832;QD=24.27;ReadPosRankSum=-1.134;SOR=0.799	GT:AD:DP:GQ:PL	1/1:3,47:50:61:1251,61,0
2R	17320615	.	C	G	2481.77	.	AC=2;AF=1.00;AN=2;DP=56;ExcessHet=3.0103;FS=0.000;MLEAC=2;MLEAF=1.00;MQ=40.36;QD=29.12;SOR=1.009	GT:AD:DP:GQ:PL	1/1:0,56:56:99:2510,169,0
2R	17320617	.	G	T	2518.77	.	AC=2;AF=1.00;AN=2;DP=55;ExcessHet=3.0103;FS=0.000;MLEAC=2;MLEAF=1.00;MQ=40.29;QD=32.70;SOR=0.970	GT:AD:DP:GQ:PL	1/1:0,55:55:99:2547,172,0
2R	17320624	.	A	G	2597.77	.	AC=2;AF=1.00;AN=2;DP=57;ExcessHet=3.0103;FS=0.000;MLEAC=2;MLEAF=1.00;MQ=40.03;QD=30.85;SOR=0.728	GT:AD:DP:GQ:PL	1/1:0,57:57:99:2626,178,0
2R	17320633	.	C	A	2556.77	.	AC=2;AF=1.00;AN=2;DP=59;ExcessHet=3.0103;FS=0.000;MLEAC=2;MLEAF=1.00;MQ=39.99;QD=26.09;SOR=0.726	GT:AD:DP:GQ:PL	1/1:0,59:59:99:2585,178,0
2R	17320661	.	T	G	2535.77	.	AC=2;AF=1.00;AN=2;DP=57;ExcessHet=3.0103;FS=0.000;MLEAC=2;MLEAF=1.00;MQ=38.78;QD=35.82;SOR=0.800	GT:AD:DP:GQ:PL	1/1:0,57:57:99:2564,178,0
2R	17320683	.	G	A	2581.77	.	AC=2;AF=1.00;AN=2;DP=58;ExcessHet=3.0103;FS=0.000;MLEAC=2;MLEAF=1.00;MQ=37.85;QD=28.88;SOR=0.762	GT:AD:DP:GQ:PL	1/1:0,58:58:99:2610,175,0
2R	17320685	.	G	A	2761.77	.	AC=2;AF=1.00;AN=2;DP=58;ExcessHet=3.0103;FS=0.000;MLEAC=2;MLEAF=1.00;MQ=37.85;QD=28.26;SOR=0.762	GT:AD:DP:GQ:PL	1/1:0,58:58:99:2790,187,0
2R	17320704	.	C	CATGAGGTGAGGATTTTAAGCT	2917.73	.	AC=2;AF=1.00;AN=2;DP=55;ExcessHet=3.0103;FS=0.000;MLEAC=2;MLEAF=1.00;MQ=37.08;QD=30.57;SOR=0.729	GT:AD:DP:GQ:PL	1/1:0,55:55:99:2955,198,0
2R	17320745	.	AGC	A	2824.73	.	AC=2;AF=1.00;AN=2;DP=62;ExcessHet=3.0103;FS=0.000;MLEAC=2;MLEAF=1.00;MQ=36.97;QD=25.58;SOR=0.976	GT:AD:DP:GQ:PL	1/1:0,62:62:99:2862,193,0
2R	17320749	.	A	T	2833.77	.	AC=2;AF=1.00;AN=2;DP=63;ExcessHet=3.0103;FS=0.000;MLEAC=2;MLEAF=1.00;MQ=36.88;QD=29.49;SOR=1.010	GT:AD:DP:GQ:PL	1/1:0,63:63:99:2862,193,0
2R	17320750	.	T	TC	2914.73	.	AC=2;AF=1.00;AN=2;DP=63;ExcessHet=3.0103;FS=0.000;MLEAC=2;MLEAF=1.00;MQ=36.88;QD=30.75;SOR=1.010	GT:AD:DP:GQ:PL	1/1:0,63:63:99:2952,199,0
2R	17320757	.	ACTT	A	2842.73	.	AC=2;AF=1.00;AN=2;DP=61;ExcessHet=3.0103;FS=0.000;MLEAC=2;MLEAF=1.00;MQ=36.82;QD=31.84;SOR=0.941	GT:AD:DP:GQ:PL	1/1:0,61:61:99:2880,193,0
2R	17320760	.	T	TAA	2707.73	.	AC=2;AF=1.00;AN=2;DP=60;ExcessHet=3.0103;FS=0.000;MLEAC=2;MLEAF=1.00;MQ=36.74;QD=32.67;SOR=0.906	GT:AD:DP:GQ:PL	1/1:0,60:60:99:2745,184,0
2R	17320762	.	G	GA	2707.73	.	AC=2;AF=1.00;AN=2;DP=60;ExcessHet=3.0103;FS=0.000;MLEAC=2;MLEAF=1.00;MQ=36.80;QD=36.26;SOR=0.906	GT:AD:DP:GQ:PL	1/1:0,60:60:99:2745,184,0
2R	17320765	.	T	TAAAGACG	2797.73	.	AC=2;AF=1.00;AN=2;DP=60;ExcessHet=3.0103;FS=0.000;MLEAC=2;MLEAF=1.00;MQ=36.80;QD=31.68;SOR=0.906	GT:AD:DP:GQ:PL	1/1:0,60:60:99:2835,190,0
2R	17320772	.	C	CTCGTACTTCAT	2707.73	.	AC=2;AF=1.00;AN=2;DP=58;ExcessHet=3.0103;FS=0.000;MLEAC=2;MLEAF=1.00;MQ=37.75;QD=24.73;SOR=0.997	GT:AD:DP:GQ:PL	1/1:0,58:58:99:2745,183,0
2R	17320955	.	C	G	1920.77	.	AC=2;AF=1.00;AN=2;DP=70;ExcessHet=3.0103;FS=0.000;MLEAC=2;MLEAF=1.00;MQ=42.60;QD=27.44;SOR=0.874	GT:AD:DP:GQ:PL	1/1:0,70:70:99:1949,209,0
2R	17321115	.	G	T	1711.77	.	AC=2;AF=1.00;AN=2;DP=60;ExcessHet=3.0103;FS=0.000;MLEAC=2;MLEAF=1.00;MQ=43.42;QD=28.53;SOR=0.986	GT:AD:DP:GQ:PL	1/1:0,60:60:99:1740,180,0
2R	17321254	.	C	G	2238.77	.	AC=2;AF=1.00;AN=2;DP=49;ExcessHet=3.0103;FS=0.000;MLEAC=2;MLEAF=1.00;MQ=44.00;QD=30.87;SOR=1.225	GT:AD:DP:GQ:PL	1/1:0,49:49:99:2267,154,0
2R	17321256	.	C	CT	2258.73	.	AC=2;AF=1.00;AN=2;DP=51;ExcessHet=3.0103;FS=0.000;MLEAC=2;MLEAF=1.00;MQ=44.00;QD=23.16;SOR=1.201	GT:AD:DP:GQ:PL	1/1:0,51:51:99:2296,157,0
2R	17321263	.	C	A	2236.77	.	AC=2;AF=1.00;AN=2;DP=51;ExcessHet=3.0103;FS=0.000;MLEAC=2;MLEAF=1.00;MQ=44.00;QD=27.31;SOR=1.094	GT:AD:DP:GQ:PL	1/1:0,51:51:99:2265,157,0
2R	17321382	.	T	A	1414.77	.	AC=2;AF=1.00;AN=2;DP=54;ExcessHet=3.0103;FS=0.000;MLEAC=2;MLEAF=1.00;MQ=43.91;QD=27.21;SOR=0.941	GT:AD:DP:GQ:PL	1/1:0,52:52:99:1443,156,0
2R	17321480	.	G	GC	1377.73	.	AC=2;AF=1.00;AN=2;DP=48;ExcessHet=3.0103;FS=0.000;MLEAC=2;MLEAF=1.00;MQ=43.92;QD=29.31;SOR=0.823	GT:AD:DP:GQ:PL	1/1:0,47:47:99:1415,144,0
2R	17321598	.	C	CTT	1070.73	.	AC=2;AF=1.00;AN=2;DP=44;ExcessHet=3.0103;FS=0.000;MLEAC=2;MLEAF=1.00;MQ=43.85;QD=28.94;SOR=0.693	GT:AD:DP:GQ:PL	1/1:0,37:37:99:1108,116,0
2R	17321707	.	GT	G	937.73	.	AC=2;AF=1.00;AN=2;DP=48;ExcessHet=3.0103;FS=0.000;MLEAC=2;MLEAF=1.00;MQ=43.94;QD=20.84;SOR=1.714	GT:AD:DP:GQ:PL	1/1:0,45:45:99:975,132,0
2R	17321768	.	C	CA	818.73	.	AC=2;AF=1.00;AN=2;BaseQRankSum=-0.126;ClippingRankSum=0.000;DP=54;ExcessHet=3.0103;FS=0.000;MLEAC=2;MLEAF=1.00;MQ=44.00;MQRankSum=0.000;QD=17.06;ReadPosRankSum=-0.960;SOR=0.981	GT:AD:DP:GQ:PL	1/1:4,44:48:69:856,69,0
2R	17321960	.	G	A	2265.77	.	AC=2;AF=1.00;AN=2;DP=83;ExcessHet=3.0103;FS=0.000;MLEAC=2;MLEAF=1.00;MQ=43.98;QD=27.63;SOR=0.793	GT:AD:DP:GQ:PL	1/1:0,82:82:99:2294,246,0
2R	17322035	.	T	G	2078.77	.	AC=2;AF=1.00;AN=2;DP=78;ExcessHet=3.0103;FS=0.000;MLEAC=2;MLEAF=1.00;MQ=44.00;QD=26.65;SOR=0.914	GT:AD:DP:GQ:PL	1/1:0,78:78:99:2107,233,0
2R	17322191	.	G	A	2131.77	.	AC=2;AF=1.00;AN=2;DP=76;ExcessHet=3.0103;FS=0.000;MLEAC=2;MLEAF=1.00;MQ=44.49;QD=28.05;SOR=0.920	GT:AD:DP:GQ:PL	1/1:0,76:76:99:2160,228,0
2R	17322224	.	C	T	1958.77	.	AC=2;AF=1.00;AN=2;DP=70;ExcessHet=3.0103;FS=0.000;MLEAC=2;MLEAF=1.00;MQ=44.53;QD=27.98;SOR=0.874	GT:AD:DP:GQ:PL	1/1:0,70:70:99:1987,210,0
2R	17322268	.	C	A	2609.77	.	AC=2;AF=1.00;AN=2;DP=63;ExcessHet=3.0103;FS=0.000;MLEAC=2;MLEAF=1.00;MQ=44.59;QD=25.94;SOR=1.092	GT:AD:DP:GQ:PL	1/1:0,63:63:99:2638,189,0
2R	17322289	.	G	GTC	2599.73	.	AC=2;AF=1.00;AN=2;DP=60;ExcessHet=3.0103;FS=0.000;MLEAC=2;MLEAF=1.00;MQ=45.28;QD=34.34;SOR=0.831	GT:AD:DP:GQ:PL	1/1:0,60:60:99:2637,180,0
2R	17323217	.	G	C	1925.77	.	AC=2;AF=1.00;AN=2;DP=73;ExcessHet=3.0103;FS=0.000;MLEAC=2;MLEAF=1.00;MQ=43.96;QD=26.38;SOR=0.963	GT:AD:DP:GQ:PL	1/1:0,73:73:99:1954,217,0
2R	17323255	.	A	G	2541.77	.	AC=2;AF=1.00;AN=2;DP=58;ExcessHet=3.0103;FS=0.000;MLEAC=2;MLEAF=1.00;MQ=43.95;QD=33.54;SOR=1.179	GT:AD:DP:GQ:PL	1/1:0,58:58:99:2570,175,0
2R	17323262	.	T	G	2462.77	.	AC=2;AF=1.00;AN=2;DP=56;ExcessHet=3.0103;FS=0.000;MLEAC=2;MLEAF=1.00;MQ=43.95;QD=32.60;SOR=1.101	GT:AD:DP:GQ:PL	1/1:0,56:56:99:2491,169,0
2R	17323409	.	A	C	1075.77	.	AC=2;AF=1.00;AN=2;DP=42;ExcessHet=3.0103;FS=0.000;MLEAC=2;MLEAF=1.00;MQ=43.95;QD=25.61;SOR=1.005	GT:AD:DP:GQ:PL	1/1:0,42:42:99:1104,124,0
2R	17323526	.	G	T	1579.77	.	AC=2;AF=1.00;AN=2;DP=58;ExcessHet=3.0103;FS=0.000;MLEAC=2;MLEAF=1.00;MQ=43.87;QD=27.72;SOR=0.728	GT:AD:DP:GQ:PL	1/1:0,57:57:99:1608,171,0
2R	17323570	.	T	TTTTC	2445.73	.	AC=2;AF=1.00;AN=2;DP=56;ExcessHet=3.0103;FS=0.000;MLEAC=2;MLEAF=1.00;MQ=43.66;QD=28.94;SOR=1.262	GT:AD:DP:GQ:PL	1/1:0,55:55:99:2483,168,0
2R	17323614	.	T	TTA	844.73	.	AC=2;AF=1.00;AN=2;BaseQRankSum=2.145;ClippingRankSum=0.000;DP=53;ExcessHet=3.0103;FS=0.000;MLEAC=2;MLEAF=1.00;MQ=43.46;MQRankSum=1.606;QD=17.97;ReadPosRankSum=0.687;SOR=0.518	GT:AD:DP:GQ:PL	1/1:4,43:47:71:882,71,0
2R	17323617	.	A	T	2277.77	.	AC=2;AF=1.00;AN=2;DP=54;ExcessHet=3.0103;FS=0.000;MLEAC=2;MLEAF=1.00;MQ=43.47;QD=34.41;SOR=1.445	GT:AD:DP:GQ:PL	1/1:0,54:54:99:2306,163,0
2R	17323732	.	T	C	1418.77	.	AC=2;AF=1.00;AN=2;DP=54;ExcessHet=3.0103;FS=0.000;MLEAC=2;MLEAF=1.00;MQ=43.28;QD=26.77;SOR=0.892	GT:AD:DP:GQ:PL	1/1:0,53:53:99:1447,158,0
2R	17323881	.	A	C	2738.77	.	AC=2;AF=1.00;AN=2;DP=63;ExcessHet=3.0103;FS=0.000;MLEAC=2;MLEAF=1.00;MQ=43.00;QD=29.52;SOR=1.270	GT:AD:DP:GQ:PL	1/1:0,63:63:99:2767,189,0
2R	17323888	.	G	A	2837.77	.	AC=2;AF=1.00;AN=2;DP=65;ExcessHet=3.0103;FS=0.000;MLEAC=2;MLEAF=1.00;MQ=42.97;QD=32.51;SOR=1.249	GT:AD:DP:GQ:PL	1/1:0,65:65:99:2866,198,0
2R	17323938	.	A	G	2866.77	.	AC=2;AF=1.00;AN=2;DP=64;ExcessHet=3.0103;FS=0.000;MLEAC=2;MLEAF=1.00;MQ=42.33;QD=33.17;SOR=0.822	GT:AD:DP:GQ:PL	1/1:0,64:64:99:2895,196,0
2R	17323946	.	C	T	2925.77	.	AC=2;AF=1.00;AN=2;DP=65;ExcessHet=3.0103;FS=0.000;MLEAC=2;MLEAF=1.00;MQ=42.19;QD=29.07;SOR=0.854	GT:AD:DP:GQ:PL	1/1:0,65:65:99:2954,199,0
2R	17323967	.	T	C	2851.77	.	AC=2;AF=1.00;AN=2;DP=64;ExcessHet=3.0103;FS=0.000;MLEAC=2;MLEAF=1.00;MQ=41.72;QD=26.49;SOR=0.966	GT:AD:DP:GQ:PL	1/1:0,64:64:99:2880,193,0
2R	17323992	.	G	A	2311.77	.	AC=2;AF=1.00;AN=2;DP=51;ExcessHet=3.0103;FS=0.000;MLEAC=2;MLEAF=1.00;MQ=41.21;QD=30.42;SOR=1.094	GT:AD:DP:GQ:PL	1/1:0,51:51:99:2340,157,0
2R	17323993	.	C	T	2311.77	.	AC=2;AF=1.00;AN=2;DP=50;ExcessHet=3.0103;FS=0.000;MLEAC=2;MLEAF=1.00;MQ=41.15;QD=28.97;SOR=1.051	GT:AD:DP:GQ:PL	1/1:0,50:50:99:2340,157,0
2R	17323997	.	A	T	2266.77	.	AC=2;AF=1.00;AN=2;DP=51;ExcessHet=3.0103;FS=0.000;MLEAC=2;MLEAF=1.00;MQ=41.15;QD=27.83;SOR=1.094	GT:AD:DP:GQ:PL	1/1:0,51:51:99:2295,154,0
2R	17324010	.	A	T	2221.77	.	AC=2;AF=1.00;AN=2;DP=49;ExcessHet=3.0103;FS=0.000;MLEAC=2;MLEAF=1.00;MQ=41.07;QD=29.54;SOR=1.112	GT:AD:DP:GQ:PL	1/1:0,49:49:99:2250,151,0
2R	17324012	.	A	T	2221.77	.	AC=2;AF=1.00;AN=2;DP=47;ExcessHet=3.0103;FS=0.000;MLEAC=2;MLEAF=1.00;MQ=40.69;QD=33.53;SOR=1.085	GT:AD:DP:GQ:PL	1/1:0,46:46:99:2250,151,0
2R	17324020	.	A	G	2086.77	.	AC=2;AF=1.00;AN=2;DP=48;ExcessHet=3.0103;FS=0.000;MLEAC=2;MLEAF=1.00;MQ=40.67;QD=28.90;SOR=1.022	GT:AD:DP:GQ:PL	1/1:0,47:47:99:2115,141,0
2R	17324028	.	C	T	1996.77	.	AC=2;AF=1.00;AN=2;DP=45;ExcessHet=3.0103;FS=0.000;MLEAC=2;MLEAF=1.00;MQ=40.44;QD=28.39;SOR=1.230	GT:AD:DP:GQ:PL	1/1:0,44:44:99:2025,135,0
2R	17324037	.	T	A	1951.77	.	AC=2;AF=1.00;AN=2;DP=44;ExcessHet=3.0103;FS=0.000;MLEAC=2;MLEAF=1.00;MQ=40.35;QD=25.47;SOR=1.455	GT:AD:DP:GQ:PL	1/1:0,43:43:99:1980,132,0
2R	17324044	.	A	ACTAGTTTAGAGT	2077.73	.	AC=2;AF=1.00;AN=2;DP=43;ExcessHet=3.0103;FS=0.000;MLEAC=2;MLEAF=1.00;MQ=40.31;QD=31.56;SOR=1.556	GT:AD:DP:GQ:PL	1/1:0,42:42:99:2115,141,0
2R	17324046	.	A	AGGAAC	2151.73	.	AC=2;AF=1.00;AN=2;DP=39;ExcessHet=3.0103;FS=0.000;MLEAC=2;MLEAF=1.00;MQ=40.50;QD=28.60;SOR=1.493	GT:AD:DP:GQ:PL	1/1:0,38:38:99:2189,147,0
2R	17324050	.	A	AG	1648.73	.	AC=2;AF=1.00;AN=2;DP=38;ExcessHet=3.0103;FS=0.000;MLEAC=2;MLEAF=1.00;MQ=40.78;QD=32.38;SOR=1.802	GT:AD:DP:GQ:PL	1/1:0,37:37:99:1686,114,0
2R	17324230	.	C	G	1180.77	.	AC=2;AF=1.00;AN=2;BaseQRankSum=0.223;ClippingRankSum=0.000;DP=48;ExcessHet=3.0103;FS=0.000;MLEAC=2;MLEAF=1.00;MQ=43.72;MQRankSum=-0.314;QD=24.60;ReadPosRankSum=-0.615;SOR=0.634	GT:AD:DP:GQ:PL	1/1:1,47:48:99:1209,115,0
2R	17324420	.	T	C	1563.77	.	AC=2;AF=1.00;AN=2;DP=59;ExcessHet=3.0103;FS=0.000;MLEAC=2;MLEAF=1.00;MQ=43.82;QD=26.96;SOR=1.085	GT:AD:DP:GQ:PL	1/1:0,58:58:99:1592,173,0
2R	17324637	.	GTTTT	G	1873.73	.	AC=2;AF=1.00;AN=2;DP=50;ExcessHet=3.0103;FS=0.000;MLEAC=2;MLEAF=1.00;MQ=44.00;QD=30.37;SOR=0.990	GT:AD:DP:GQ:PL	1/1:0,46:46:99:1911,136,0
2R	17324732	.	A	G	2762.77	.	AC=2;AF=1.00;AN=2;DP=65;ExcessHet=3.0103;FS=0.000;MLEAC=2;MLEAF=1.00;MQ=43.94;QD=32.72;SOR=1.000	GT:AD:DP:GQ:PL	1/1:0,65:65:99:2791,195,0
2R	17324746	.	C	G	2867.77	.	AC=2;AF=1.00;AN=2;DP=65;ExcessHet=3.0103;FS=0.000;MLEAC=2;MLEAF=1.00;MQ=43.94;QD=29.18;SOR=0.925	GT:AD:DP:GQ:PL	1/1:0,65:65:99:2896,205,0
2R	17324831	.	A	T	2253.77	.	AC=2;AF=1.00;AN=2;DP=52;ExcessHet=3.0103;FS=0.000;MLEAC=2;MLEAF=1.00;MQ=43.87;QD=34.13;SOR=0.732	GT:AD:DP:GQ:PL	1/1:0,51:51:99:2282,154,0
2R	17324832	.	GTAGA	G	2245.73	.	AC=2;AF=1.00;AN=2;DP=52;ExcessHet=3.0103;FS=0.000;MLEAC=2;MLEAF=1.00;MQ=43.87;QD=32.84;SOR=0.732	GT:AD:DP:GQ:PL	1/1:0,51:51:99:2283,154,0
2R	17324872	.	T	C	2210.77	.	AC=2;AF=1.00;AN=2;DP=52;ExcessHet=3.0103;FS=0.000;MLEAC=2;MLEAF=1.00;MQ=43.87;QD=32.81;SOR=0.941	GT:AD:DP:GQ:PL	1/1:0,52:52:99:2239,159,0
2R	17324893	.	T	C	2384.77	.	AC=2;AF=1.00;AN=2;DP=53;ExcessHet=3.0103;FS=0.000;MLEAC=2;MLEAF=1.00;MQ=43.91;QD=30.41;SOR=0.892	GT:AD:DP:GQ:PL	1/1:0,53:53:99:2413,163,0
2R	17324894	.	C	A	2356.77	.	AC=2;AF=1.00;AN=2;DP=53;ExcessHet=3.0103;FS=0.000;MLEAC=2;MLEAF=1.00;MQ=43.91;QD=32.56;SOR=0.892	GT:AD:DP:GQ:PL	1/1:0,53:53:99:2385,160,0
2R	17325234	.	G	GAAAAA	2326.73	.	AC=2;AF=1.00;AN=2;DP=66;ExcessHet=3.0103;FS=0.000;MLEAC=2;MLEAF=1.00;MQ=43.71;QD=31.97;SOR=0.892	GT:AD:DP:GQ:PL	1/1:0,54:54:99:2364,182,0
2R	17325243	.	G	T	2633.77	.	AC=2;AF=1.00;AN=2;DP=65;ExcessHet=3.0103;FS=0.000;MLEAC=2;MLEAF=1.00;MQ=43.66;QD=32.13;SOR=0.724	GT:AD:DP:GQ:PL	1/1:0,63:63:99:2662,189,0
2R	17325274	.	G	A	1622.77	.	AC=2;AF=1.00;AN=2;DP=58;ExcessHet=3.0103;FS=0.000;MLEAC=2;MLEAF=1.00;MQ=43.77;QD=28.98;SOR=0.841	GT:AD:DP:GQ:PL	1/1:0,56:56:99:1651,168,0
2R	17325287	.	G	C	1528.77	.	AC=2;AF=1.00;AN=2;DP=57;ExcessHet=3.0103;FS=0.000;MLEAC=2;MLEAF=1.00;MQ=43.88;QD=27.30;SOR=0.765	GT:AD:DP:GQ:PL	1/1:0,56:56:99:1557,168,0
2R	17325315	.	T	G	1783.77	.	AC=2;AF=1.00;AN=2;DP=66;ExcessHet=3.0103;FS=0.000;MLEAC=2;MLEAF=1.00;MQ=43.87;QD=27.44;SOR=0.854	GT:AD:DP:GQ:PL	1/1:0,65:65:99:1812,195,0
2R	17325455	.	A	G	1669.77	.	AC=2;AF=1.00;AN=2;DP=61;ExcessHet=3.0103;FS=0.000;MLEAC=2;MLEAF=1.00;MQ=43.84;QD=27.83;SOR=0.760	GT:AD:DP:GQ:PL	1/1:0,60:60:99:1698,180,0
2R	17325469	.	T	C	1703.77	.	AC=2;AF=1.00;AN=2;DP=62;ExcessHet=3.0103;FS=0.000;MLEAC=2;MLEAF=1.00;MQ=43.83;QD=27.48;SOR=0.758	GT:AD:DP:GQ:PL	1/1:0,62:62:99:1732,185,0
2R	17325609	.	A	T	1717.77	.	AC=2;AF=1.00;AN=2;DP=64;ExcessHet=3.0103;FS=0.000;MLEAC=2;MLEAF=1.00;MQ=43.97;QD=27.27;SOR=1.467	GT:AD:DP:GQ:PL	1/1:0,63:63:99:1746,188,0
2R	17325920	.	T	A	1426.77	.	AC=2;AF=1.00;AN=2;DP=49;ExcessHet=3.0103;FS=0.000;MLEAC=2;MLEAF=1.00;MQ=44.00;QD=29.12;SOR=1.007	GT:AD:DP:GQ:PL	1/1:0,49:49:99:1455,147,0
2R	17326527	.	C	CCTTTG	3127.73	.	AC=2;AF=1.00;AN=2;DP=72;ExcessHet=3.0103;FS=0.000;MLEAC=2;MLEAF=1.00;MQ=44.00;QD=29.08;SOR=0.781	GT:AD:DP:GQ:PL	1/1:0,69:69:99:3165,213,0
2R	17326885	.	A	ATTTTT	1988.73	.	AC=2;AF=1.00;AN=2;DP=47;ExcessHet=3.0103;FS=0.000;MLEAC=2;MLEAF=1.00;MQ=43.83;QD=35.27;SOR=1.802	GT:AD:DP:GQ:PL	1/1:0,41:41:99:2026,147,0
2R	17326923	.	T	A	1356.77	.	AC=2;AF=1.00;AN=2;DP=51;ExcessHet=3.0103;FS=0.000;MLEAC=2;MLEAF=1.00;MQ=43.83;QD=26.60;SOR=1.314	GT:AD:DP:GQ:PL	1/1:0,51:51:99:1385,152,0
2R	17327512	.	CA	C	33	.	AC=2;AF=1.00;AN=2;DP=7;ExcessHet=3.0103;FS=0.000;MLEAC=2;MLEAF=1.00;MQ=44.00;QD=8.25;SOR=1.609	GT:AD:DP:GQ:PL	1/1:0,4:4:12:70,12,0
2R	17330692	.	G	C	2307.77	.	AC=2;AF=1.00;AN=2;DP=85;ExcessHet=3.0103;FS=0.000;MLEAC=2;MLEAF=1.00;MQ=43.23;QD=27.15;SOR=0.716	GT:AD:DP:GQ:PL	1/1:0,85:85:99:2336,253,0
2R	17330776	.	C	T	3417.77	.	AC=2;AF=1.00;AN=2;DP=79;ExcessHet=3.0103;FS=0.000;MLEAC=2;MLEAF=1.00;MQ=43.39;QD=29.30;SOR=1.136	GT:AD:DP:GQ:PL	1/1:0,79:79:99:3446,238,0
2R	17330797	.	A	T	3886.77	.	AC=2;AF=1.00;AN=2;DP=85;ExcessHet=3.0103;FS=0.000;MLEAC=2;MLEAF=1.00;MQ=43.37;QD=29.93;SOR=1.165	GT:AD:DP:GQ:PL	1/1:0,85:85:99:3915,262,0
2R	17330801	.	G	T	3931.77	.	AC=2;AF=1.00;AN=2;DP=88;ExcessHet=3.0103;FS=0.000;MLEAC=2;MLEAF=1.00;MQ=43.39;QD=34.06;SOR=1.116	GT:AD:DP:GQ:PL	1/1:0,88:88:99:3960,265,0
2R	17330819	.	T	G	3705.77	.	AC=2;AF=1.00;AN=2;DP=82;ExcessHet=3.0103;FS=0.000;MLEAC=2;MLEAF=1.00;MQ=43.53;QD=28.36;SOR=1.085	GT:AD:DP:GQ:PL	1/1:0,82:82:99:3734,250,0
2R	17330820	.	A	T	3660.77	.	AC=2;AF=1.00;AN=2;DP=81;ExcessHet=3.0103;FS=0.000;MLEAC=2;MLEAF=1.00;MQ=43.52;QD=29.92;SOR=1.124	GT:AD:DP:GQ:PL	1/1:0,81:81:99:3689,247,0
2R	17330901	.	CAAA	C	3082.73	.	AC=2;AF=1.00;AN=2;DP=76;ExcessHet=3.0103;FS=0.000;MLEAC=2;MLEAF=1.00;MQ=43.89;QD=33.68;SOR=0.898	GT:AD:DP:GQ:PL	1/1:0,73:73:99:3120,219,0
2R	17331442	.	C	CT	1509.73	.	AC=2;AF=1.00;AN=2;BaseQRankSum=0.649;ClippingRankSum=0.000;DP=75;ExcessHet=3.0103;FS=0.000;MLEAC=2;MLEAF=1.00;MQ=43.97;MQRankSum=8.427;QD=21.57;ReadPosRankSum=0.471;SOR=0.235	GT:AD:DP:GQ:PL	1/1:1,69:70:99:1547,194,0
2R	17331557	.	C	T	2303.77	.	AC=2;AF=1.00;AN=2;DP=83;ExcessHet=3.0103;FS=0.000;MLEAC=2;MLEAF=1.00;MQ=43.95;QD=27.76;SOR=0.928	GT:AD:DP:GQ:PL	1/1:0,83:83:99:2332,249,0
2R	17331607	.	T	C	1705.77	.	AC=2;AF=1.00;AN=2;DP=64;ExcessHet=3.0103;FS=0.000;MLEAC=2;MLEAF=1.00;MQ=44.00;QD=27.08;SOR=0.724	GT:AD:DP:GQ:PL	1/1:0,63:63:99:1734,188,0
2R	17331861	.	T	C	2703.77	.	AC=2;AF=1.00;AN=2;BaseQRankSum=1.895;ClippingRankSum=0.000;DP=62;ExcessHet=3.0103;FS=0.000;MLEAC=2;MLEAF=1.00;MQ=43.97;MQRankSum=0.000;QD=28.18;ReadPosRankSum=-0.393;SOR=0.295	GT:AD:DP:GQ:PL	1/1:1,61:62:99:2732,153,0
2R	17331866	.	G	T	2727.77	.	AC=2;AF=1.00;AN=2;BaseQRankSum=1.638;ClippingRankSum=0.000;DP=64;ExcessHet=3.0103;FS=0.000;MLEAC=2;MLEAF=1.00;MQ=43.97;MQRankSum=0.000;QD=26.60;ReadPosRankSum=-0.603;SOR=0.263	GT:AD:DP:GQ:PL	1/1:1,63:64:99:2756,156,0
2R	17331887	.	A	T	1631.77	.	AC=2;AF=1.00;AN=2;BaseQRankSum=-1.735;ClippingRankSum=0.000;DP=62;ExcessHet=3.0103;FS=0.000;MLEAC=2;MLEAF=1.00;MQ=43.97;MQRankSum=0.000;QD=26.32;ReadPosRankSum=-0.512;SOR=0.274	GT:AD:DP:GQ:PL	1/1:1,61:62:99:1660,155,0
2R	17331957	.	C	T	1515.77	.	AC=2;AF=1.00;AN=2;DP=55;ExcessHet=3.0103;FS=0.000;MLEAC=2;MLEAF=1.00;MQ=43.96;QD=27.56;SOR=0.970	GT:AD:DP:GQ:PL	1/1:0,55:55:99:1544,165,0
2R	17333281	.	G	C	1712.77	.	AC=2;AF=1.00;AN=2;DP=62;ExcessHet=3.0103;FS=0.000;MLEAC=2;MLEAF=1.00;MQ=43.79;QD=27.63;SOR=0.899	GT:AD:DP:GQ:PL	1/1:0,62:62:99:1741,185,0
2R	17333314	.	G	A	1851.77	.	AC=2;AF=1.00;AN=2;DP=67;ExcessHet=3.0103;FS=0.000;MLEAC=2;MLEAF=1.00;MQ=43.77;QD=28.06;SOR=0.818	GT:AD:DP:GQ:PL	1/1:0,66:66:99:1880,198,0
2R	17333569	.	G	GTT	934.73	.	AC=2;AF=1.00;AN=2;BaseQRankSum=0.660;ClippingRankSum=0.000;DP=48;ExcessHet=3.0103;FS=3.399;MLEAC=2;MLEAF=1.00;MQ=43.23;MQRankSum=-0.426;QD=26.71;ReadPosRankSum=0.259;SOR=0.595	GT:AD:DP:GQ:PL	1/1:1,34:35:99:972,101,0
2R	17333623	.	A	T	1200.77	.	AC=2;AF=1.00;AN=2;DP=44;ExcessHet=3.0103;FS=0.000;MLEAC=2;MLEAF=1.00;MQ=43.62;QD=27.29;SOR=2.007	GT:AD:DP:GQ:PL	1/1:0,44:44:99:1229,132,0
2R	17333794	.	A	G	1576.77	.	AC=2;AF=1.00;AN=2;DP=59;ExcessHet=3.0103;FS=0.000;MLEAC=2;MLEAF=1.00;MQ=43.68;QD=26.72;SOR=0.796	GT:AD:DP:GQ:PL	1/1:0,59:59:99:1605,176,0
2R	17334002	.	T	C	1774.77	.	AC=2;AF=1.00;AN=2;DP=65;ExcessHet=3.0103;FS=0.000;MLEAC=2;MLEAF=1.00;MQ=44.00;QD=27.30;SOR=0.723	GT:AD:DP:GQ:PL	1/1:0,65:65:99:1803,194,0
2R	17334210	.	G	A	1787.77	.	AC=2;AF=1.00;AN=2;DP=65;ExcessHet=3.0103;FS=0.000;MLEAC=2;MLEAF=1.00;MQ=43.94;QD=27.50;SOR=1.437	GT:AD:DP:GQ:PL	1/1:0,65:65:99:1816,195,0
2R	17334231	.	C	A	2894.77	.	AC=2;AF=1.00;AN=2;DP=65;ExcessHet=3.0103;FS=0.000;MLEAC=2;MLEAF=1.00;MQ=43.94;QD=33.87;SOR=1.249	GT:AD:DP:GQ:PL	1/1:0,65:65:99:2923,199,0
2R	17334232	.	G	C	2894.77	.	AC=2;AF=1.00;AN=2;DP=66;ExcessHet=3.0103;FS=0.000;MLEAC=2;MLEAF=1.00;MQ=43.94;QD=36.52;SOR=1.196	GT:AD:DP:GQ:PL	1/1:0,66:66:99:2923,199,0
2R	17334269	.	A	ATTGCG	2588.73	.	AC=2;AF=1.00;AN=2;DP=58;ExcessHet=3.0103;FS=0.000;MLEAC=2;MLEAF=1.00;MQ=43.93;QD=36.15;SOR=0.922	GT:AD:DP:GQ:PL	1/1:0,56:56:99:2626,177,0
2R	17334283	.	G	GA	1367.73	.	AC=2;AF=1.00;AN=2;DP=61;ExcessHet=3.0103;FS=0.000;MLEAC=2;MLEAF=1.00;MQ=43.97;QD=23.18;SOR=0.796	GT:AD:DP:GQ:PL	1/1:0,59:59:99:1405,175,0
2R	17334720	.	T	C	1654.77	.	AC=2;AF=1.00;AN=2;DP=61;ExcessHet=3.0103;FS=0.000;MLEAC=2;MLEAF=1.00;MQ=44.00;QD=27.13;SOR=1.022	GT:AD:DP:GQ:PL	1/1:0,61:61:99:1683,182,0
2R	17335040	.	A	ATCCAGACCATC	2585.73	.	AC=2;AF=1.00;AN=2;DP=53;ExcessHet=3.0103;FS=0.000;MLEAC=2;MLEAF=1.00;MQ=43.35;QD=28.99;SOR=0.981	GT:AD:DP:GQ:PL	1/1:0,53:53:99:2623,177,0
2R	17335103	.	G	T	2781.77	.	AC=2;AF=1.00;AN=2;DP=63;ExcessHet=3.0103;FS=0.000;MLEAC=2;MLEAF=1.00;MQ=43.31;QD=30.96;SOR=0.859	GT:AD:DP:GQ:PL	1/1:0,63:63:99:2810,190,0
2R	17335106	.	G	A	2781.77	.	AC=2;AF=1.00;AN=2;DP=62;ExcessHet=3.0103;FS=0.000;MLEAC=2;MLEAF=1.00;MQ=43.39;QD=27.54;SOR=0.899	GT:AD:DP:GQ:PL	1/1:0,62:62:99:2810,190,0
2R	17335144	.	C	G	2445.77	.	AC=2;AF=1.00;AN=2;DP=56;ExcessHet=3.0103;FS=0.000;MLEAC=2;MLEAF=1.00;MQ=43.48;QD=31.90;SOR=0.841	GT:AD:DP:GQ:PL	1/1:0,56:56:99:2474,169,0
2R	17335149	.	C	G	2405.77	.	AC=2;AF=1.00;AN=2;DP=54;ExcessHet=3.0103;FS=0.000;MLEAC=2;MLEAF=1.00;MQ=43.50;QD=25.55;SOR=0.767	GT:AD:DP:GQ:PL	1/1:0,54:54:99:2434,166,0
2R	17335366	.	A	G	1789.77	.	AC=2;AF=1.00;AN=2;DP=68;ExcessHet=3.0103;FS=0.000;MLEAC=2;MLEAF=1.00;MQ=43.79;QD=26.32;SOR=1.644	GT:AD:DP:GQ:PL	1/1:0,68:68:99:1818,203,0
2R	17335442	.	G	A	1798.77	.	AC=2;AF=1.00;AN=2;DP=65;ExcessHet=3.0103;FS=0.000;MLEAC=2;MLEAF=1.00;MQ=44.00;QD=27.67;SOR=1.437	GT:AD:DP:GQ:PL	1/1:0,65:65:99:1827,195,0
2R	17335771	.	C	T	1856.77	.	AC=2;AF=1.00;AN=2;DP=67;ExcessHet=3.0103;FS=0.000;MLEAC=2;MLEAF=1.00;MQ=43.97;QD=27.71;SOR=0.990	GT:AD:DP:GQ:PL	1/1:0,67:67:99:1885,200,0
2R	17336550	.	A	T	1477.77	.	AC=2;AF=1.00;AN=2;BaseQRankSum=1.515;ClippingRankSum=0.000;DP=56;ExcessHet=3.0103;FS=3.979;MLEAC=2;MLEAF=1.00;MQ=44.00;MQRankSum=0.000;QD=26.87;ReadPosRankSum=-0.479;SOR=0.970	GT:AD:DP:GQ:PL	1/1:1,54:55:99:1506,138,0
2R	17336856	.	C	T	2033.77	.	AC=2;AF=1.00;AN=2;DP=71;ExcessHet=3.0103;FS=0.000;MLEAC=2;MLEAF=1.00;MQ=44.00;QD=28.64;SOR=0.840	GT:AD:DP:GQ:PL	1/1:0,71:71:99:2062,213,0
2R	17337127	.	G	C	1434.77	.	AC=2;AF=1.00;AN=2;DP=53;ExcessHet=3.0103;FS=0.000;MLEAC=2;MLEAF=1.00;MQ=43.93;QD=27.07;SOR=1.077	GT:AD:DP:GQ:PL	1/1:0,53:53:99:1463,158,0
2R	17337183	.	G	A	1359.77	.	AC=2;AF=1.00;AN=2;DP=49;ExcessHet=3.0103;FS=0.000;MLEAC=2;MLEAF=1.00;MQ=43.78;QD=27.75;SOR=0.818	GT:AD:DP:GQ:PL	1/1:0,49:49:99:1388,147,0
2R	17337268	.	C	T	1554.77	.	AC=2;AF=1.00;AN=2;DP=56;ExcessHet=3.0103;FS=0.000;MLEAC=2;MLEAF=1.00;MQ=43.76;QD=27.76;SOR=0.765	GT:AD:DP:GQ:PL	1/1:0,56:56:99:1583,168,0
2R	17337282	.	G	T	2594.77	.	AC=2;AF=1.00;AN=2;DP=58;ExcessHet=3.0103;FS=0.000;MLEAC=2;MLEAF=1.00;MQ=43.81;QD=30.65;SOR=0.836	GT:AD:DP:GQ:PL	1/1:0,58:58:99:2623,178,0
2R	17337286	.	C	T	2530.77	.	AC=2;AF=1.00;AN=2;DP=57;ExcessHet=3.0103;FS=0.000;MLEAC=2;MLEAF=1.00;MQ=43.85;QD=30.86;SOR=0.800	GT:AD:DP:GQ:PL	1/1:0,57:57:99:2559,172,0
2R	17337297	.	A	G	1572.77	.	AC=2;AF=1.00;AN=2;DP=59;ExcessHet=3.0103;FS=0.000;MLEAC=2;MLEAF=1.00;MQ=43.88;QD=26.66;SOR=0.726	GT:AD:DP:GQ:PL	1/1:0,59:59:99:1601,176,0
2R	17337361	.	G	A	1770.77	.	AC=2;AF=1.00;AN=2;DP=64;ExcessHet=3.0103;FS=0.000;MLEAC=2;MLEAF=1.00;MQ=43.89;QD=27.67;SOR=0.966	GT:AD:DP:GQ:PL	1/1:0,64:64:99:1799,191,0
2R	17337890	.	C	T	1575.77	.	AC=2;AF=1.00;AN=2;DP=57;ExcessHet=3.0103;FS=0.000;MLEAC=2;MLEAF=1.00;MQ=44.00;QD=27.65;SOR=1.140	GT:AD:DP:GQ:PL	1/1:0,57:57:99:1604,171,0
2R	17337989	.	A	G	1528.77	.	AC=2;AF=1.00;AN=2;DP=55;ExcessHet=3.0103;FS=0.000;MLEAC=2;MLEAF=1.00;MQ=44.00;QD=27.80;SOR=1.159	GT:AD:DP:GQ:PL	1/1:0,55:55:99:1557,165,0
2R	17338166	.	A	G	1633.77	.	AC=2;AF=1.00;AN=2;DP=59;ExcessHet=3.0103;FS=0.000;MLEAC=2;MLEAF=1.00;MQ=44.00;QD=27.69;SOR=0.726	GT:AD:DP:GQ:PL	1/1:0,59:59:99:1662,177,0
2R	17338285	.	C	CGTT	2210.73	.	AC=2;AF=1.00;AN=2;DP=52;ExcessHet=3.0103;FS=0.000;MLEAC=2;MLEAF=1.00;MQ=43.68;QD=31.95;SOR=1.270	GT:AD:DP:GQ:PL	1/1:0,50:50:99:2248,150,0
2R	17338307	.	T	A	2221.77	.	AC=2;AF=1.00;AN=2;DP=46;ExcessHet=3.0103;FS=0.000;MLEAC=2;MLEAF=1.00;MQ=43.64;QD=22.69;SOR=0.874	GT:AD:DP:GQ:PL	1/1:0,46:46:99:2250,151,0
2R	17338311	.	ATAT	A	2122.73	.	AC=2;AF=1.00;AN=2;DP=48;ExcessHet=3.0103;FS=0.000;MLEAC=2;MLEAF=1.00;MQ=43.65;QD=29.27;SOR=0.776	GT:AD:DP:GQ:PL	1/1:0,48:48:99:2160,144,0
2R	17338324	.	C	CT	2097.73	.	AC=2;AF=1.00;AN=2;DP=50;ExcessHet=3.0103;FS=0.000;MLEAC=2;MLEAF=1.00;MQ=43.67;QD=29.02;SOR=0.773	GT:AD:DP:GQ:PL	1/1:0,50:50:99:2135,150,0
2R	17338424	.	T	A	1467.77	.	AC=2;AF=1.00;AN=2;DP=55;ExcessHet=3.0103;FS=0.000;MLEAC=2;MLEAF=1.00;MQ=43.89;QD=26.69;SOR=0.884	GT:AD:DP:GQ:PL	1/1:0,55:55:99:1496,164,0
2R	17338594	.	TAA	T	1327.73	.	AC=2;AF=1.00;AN=2;BaseQRankSum=0.474;ClippingRankSum=0.000;DP=52;ExcessHet=3.0103;FS=4.416;MLEAC=2;MLEAF=1.00;MQ=44.00;MQRankSum=0.000;QD=28.25;ReadPosRankSum=1.661;SOR=1.274	GT:AD:DP:GQ:PL	1/1:1,46:47:99:1365,119,0
2R	17338632	.	C	T	1230.77	.	AC=2;AF=1.00;AN=2;DP=44;ExcessHet=3.0103;FS=0.000;MLEAC=2;MLEAF=1.00;MQ=44.00;QD=27.97;SOR=0.990	GT:AD:DP:GQ:PL	1/1:0,44:44:99:1259,132,0
2R	17338683	.	C	CA	1197.73	.	AC=2;AF=1.00;AN=2;DP=53;ExcessHet=3.0103;FS=0.000;MLEAC=2;MLEAF=1.00;MQ=44.00;QD=22.60;SOR=0.808	GT:AD:DP:GQ:PL	1/1:0,53:53:99:1235,158,0
2R	17338710	.	A	C	1705.77	.	AC=2;AF=1.00;AN=2;DP=62;ExcessHet=3.0103;FS=0.000;MLEAC=2;MLEAF=1.00;MQ=44.00;QD=27.51;SOR=0.758	GT:AD:DP:GQ:PL	1/1:0,62:62:99:1734,186,0
2R	17338989	.	A	T	1732.77	.	AC=2;AF=1.00;AN=2;DP=41;ExcessHet=3.0103;FS=0.000;MLEAC=2;MLEAF=1.00;MQ=43.82;QD=32.68;SOR=1.981	GT:AD:DP:GQ:PL	1/1:0,40:40:99:1761,120,0
2R	17338995	.	A	G	1741.77	.	AC=2;AF=1.00;AN=2;DP=40;ExcessHet=3.0103;FS=0.000;MLEAC=2;MLEAF=1.00;MQ=43.82;QD=31.70;SOR=2.191	GT:AD:DP:GQ:PL	1/1:0,40:40:99:1770,120,0
2R	17339478	.	T	A	1525.77	.	AC=2;AF=1.00;AN=2;DP=55;ExcessHet=3.0103;FS=0.000;MLEAC=2;MLEAF=1.00;MQ=42.92;QD=27.74;SOR=1.061	GT:AD:DP:GQ:PL	1/1:0,55:55:99:1554,164,0
2R	17339524	.	G	A	1553.77	.	AC=2;AF=1.00;AN=2;DP=56;ExcessHet=3.0103;FS=0.000;MLEAC=2;MLEAF=1.00;MQ=42.47;QD=27.75;SOR=1.101	GT:AD:DP:GQ:PL	1/1:0,56:56:99:1582,168,0
2R	17339559	.	A	T	2491.77	.	AC=2;AF=1.00;AN=2;DP=56;ExcessHet=3.0103;FS=0.000;MLEAC=2;MLEAF=1.00;MQ=41.61;QD=25.36;SOR=1.009	GT:AD:DP:GQ:PL	1/1:0,56:56:99:2520,169,0
2R	17339562	.	A	T	2491.77	.	AC=2;AF=1.00;AN=2;DP=56;ExcessHet=3.0103;FS=0.000;MLEAC=2;MLEAF=1.00;MQ=41.61;QD=27.86;SOR=1.009	GT:AD:DP:GQ:PL	1/1:0,56:56:99:2520,169,0
2R	17339603	.	ATGTTGG	A	1240.73	.	AC=2;AF=1.00;AN=2;DP=58;ExcessHet=3.0103;FS=0.000;MLEAC=2;MLEAF=1.00;MQ=40.77;QD=32.29;SOR=0.836	GT:AD:DP:GQ:PL	1/1:0,28:28:90:1278,90,0
2R	17339610	.	C	A	1250.77	.	AC=2;AF=1.00;AN=2;DP=58;ExcessHet=3.0103;FS=0.000;MLEAC=2;MLEAF=1.00;MQ=40.77;QD=30.99;SOR=0.836	GT:AD:DP:GQ:PL	1/1:0,28:28:91:1279,91,0
2R	17339613	.	TTGCGAGAGC	T	1285.73	.	AC=2;AF=1.00;AN=2;DP=62;ExcessHet=3.0103;FS=0.000;MLEAC=2;MLEAF=1.00;MQ=40.91;QD=27.87;SOR=0.760	GT:AD:DP:GQ:PL	1/1:0,29:29:93:1323,93,0
2R	17339627	.	G	GC	1330.73	.	AC=2;AF=1.00;AN=2;DP=61;ExcessHet=3.0103;FS=0.000;MLEAC=2;MLEAF=1.00;MQ=40.95;QD=27.40;SOR=0.826	GT:AD:DP:GQ:PL	1/1:0,30:30:97:1368,97,0
2R	17339629	.	G	GAA	1374.73	.	AC=2;AF=1.00;AN=2;DP=59;ExcessHet=3.0103;FS=0.000;MLEAC=2;MLEAF=1.00;MQ=40.86;QD=31.39;SOR=0.756	GT:AD:DP:GQ:PL	1/1:0,31:31:99:1412,99,0
2R	17339630	.	TC	T	1372.73	.	AC=2;AF=1.00;AN=2;DP=57;ExcessHet=3.0103;FS=0.000;MLEAC=2;MLEAF=1.00;MQ=40.74;QD=28.12;SOR=0.693	GT:AD:DP:GQ:PL	1/1:0,32:32:98:1410,98,0
2R	17339634	.	TCA	T	1596.73	.	AC=2;AF=1.00;AN=2;DP=58;ExcessHet=3.0103;FS=0.000;MLEAC=2;MLEAF=1.00;MQ=40.75;QD=34.22;SOR=0.752	GT:AD:DP:GQ:PL	1/1:0,33:33:99:1634,113,0
2R	17339637	.	C	G	1605.77	.	AC=2;AF=1.00;AN=2;DP=60;ExcessHet=3.0103;FS=0.000;MLEAC=2;MLEAF=1.00;MQ=40.86;QD=26.83;SOR=0.749	GT:AD:DP:GQ:PL	1/1:0,35:35:99:1634,113,0
2R	17339642	.	T	A	1868.77	.	AC=2;AF=1.00;AN=2;DP=60;ExcessHet=3.0103;FS=0.000;MLEAC=2;MLEAF=1.00;MQ=41.01;QD=31.28;SOR=0.798	GT:AD:DP:GQ:PL	1/1:0,38:38:99:1897,130,0
2R	17339643	.	G	GTTTAGTTAGAA	1884.73	.	AC=2;AF=1.00;AN=2;DP=60;ExcessHet=3.0103;FS=0.000;MLEAC=2;MLEAF=1.00;MQ=41.01;QD=25.46;SOR=0.743	GT:AD:DP:GQ:PL	1/1:0,39:39:99:1922,133,0
2R	17339645	.	C	T	1892.77	.	AC=2;AF=1.00;AN=2;DP=60;ExcessHet=3.0103;FS=0.000;MLEAC=2;MLEAF=1.00;MQ=40.91;QD=32.68;SOR=0.784	GT:AD:DP:GQ:PL	1/1:0,44:44:99:1921,133,0
2R	17339649	.	AC	A	1880.73	.	AC=2;AF=1.00;AN=2;DP=59;ExcessHet=3.0103;FS=0.000;MLEAC=2;MLEAF=1.00;MQ=40.91;QD=30.74;SOR=0.784	GT:AD:DP:GQ:PL	1/1:0,44:44:99:1918,131,0
2R	17339652	.	A	ATGTTGG	1880.73	.	AC=2;AF=1.00;AN=2;DP=59;ExcessHet=3.0103;FS=0.000;MLEAC=2;MLEAF=1.00;MQ=40.91;QD=30.43;SOR=0.784	GT:AD:DP:GQ:PL	1/1:0,44:44:99:1918,131,0
2R	17339653	.	C	CTTT	1880.73	.	AC=2;AF=1.00;AN=2;DP=54;ExcessHet=3.0103;FS=0.000;MLEAC=2;MLEAF=1.00;MQ=40.81;QD=30.22;SOR=0.784	GT:AD:DP:GQ:PL	1/1:0,44:44:99:1918,131,0
2R	17339658	.	G	A	1885.77	.	AC=2;AF=1.00;AN=2;DP=53;ExcessHet=3.0103;FS=0.000;MLEAC=2;MLEAF=1.00;MQ=40.78;QD=34.54;SOR=0.784	GT:AD:DP:GQ:PL	1/1:0,44:44:99:1914,129,0
2R	17339659	.	T	G	1885.77	.	AC=2;AF=1.00;AN=2;DP=52;ExcessHet=3.0103;FS=0.000;MLEAC=2;MLEAF=1.00;MQ=40.78;QD=31.11;SOR=0.784	GT:AD:DP:GQ:PL	1/1:0,44:44:99:1914,129,0
2R	17339710	.	G	A	1578.77	.	AC=2;AF=1.00;AN=2;DP=56;ExcessHet=3.0103;FS=0.000;MLEAC=2;MLEAF=1.00;MQ=42.24;QD=28.19;SOR=0.693	GT:AD:DP:GQ:PL	1/1:0,56:56:99:1607,168,0
2R	17339723	.	G	A	1728.77	.	AC=2;AF=1.00;AN=2;DP=61;ExcessHet=3.0103;FS=0.000;MLEAC=2;MLEAF=1.00;MQ=42.34;QD=28.34;SOR=0.725	GT:AD:DP:GQ:PL	1/1:0,61:61:99:1757,183,0
2R	17339793	.	A	T	1431.77	.	AC=2;AF=1.00;AN=2;DP=52;ExcessHet=3.0103;FS=0.000;MLEAC=2;MLEAF=1.00;MQ=43.35;QD=27.53;SOR=1.036	GT:AD:DP:GQ:PL	1/1:0,52:52:99:1460,156,0
2R	17339965	.	C	T	1464.77	.	AC=2;AF=1.00;AN=2;DP=59;ExcessHet=3.0103;FS=0.000;MLEAC=2;MLEAF=1.00;MQ=43.85;QD=25.70;SOR=0.877	GT:AD:DP:GQ:PL	1/1:0,57:57:99:1493,169,0
2R	17340887	.	G	T	2046.77	.	AC=2;AF=1.00;AN=2;DP=71;ExcessHet=3.0103;FS=0.000;MLEAC=2;MLEAF=1.00;MQ=43.97;QD=28.83;SOR=0.971	GT:AD:DP:GQ:PL	1/1:0,71:71:99:2075,213,0
2R	17340990	.	T	A	2649.77	.	AC=2;AF=1.00;AN=2;DP=63;ExcessHet=3.0103;FS=0.000;MLEAC=2;MLEAF=1.00;MQ=43.71;QD=29.76;SOR=1.467	GT:AD:DP:GQ:PL	1/1:0,63:63:99:2678,190,0
2R	17341009	.	A	T	2636.77	.	AC=2;AF=1.00;AN=2;DP=59;ExcessHet=3.0103;FS=0.000;MLEAC=2;MLEAF=1.00;MQ=43.72;QD=33.63;SOR=1.421	GT:AD:DP:GQ:PL	1/1:0,59:59:99:2665,181,0
2R	17341010	.	A	T	2607.77	.	AC=2;AF=1.00;AN=2;DP=59;ExcessHet=3.0103;FS=0.000;MLEAC=2;MLEAF=1.00;MQ=43.72;QD=28.41;SOR=1.421	GT:AD:DP:GQ:PL	1/1:0,59:59:99:2636,178,0
2R	17341147	.	T	TTATACTTATGTA	3418.73	.	AC=2;AF=1.00;AN=2;DP=72;ExcessHet=3.0103;FS=0.000;MLEAC=2;MLEAF=1.00;MQ=43.72;QD=32.19;SOR=1.244	GT:AD:DP:GQ:PL	1/1:0,70:70:99:3456,231,0
2R	17342630	.	C	G	1350.77	.	AC=2;AF=1.00;AN=2;DP=51;ExcessHet=3.0103;FS=0.000;MLEAC=2;MLEAF=1.00;MQ=44.00;QD=27.02;SOR=1.270	GT:AD:DP:GQ:PL	1/1:0,50:50:99:1379,148,0
2R	17342724	.	GTTCTCCA	G	2783.73	.	AC=2;AF=1.00;AN=2;DP=74;ExcessHet=3.0103;FS=0.000;MLEAC=2;MLEAF=1.00;MQ=43.78;QD=29.71;SOR=0.966	GT:AD:DP:GQ:PL	1/1:0,64:64:99:2821,193,0
2R	17342966	.	A	C	2269.77	.	AC=2;AF=1.00;AN=2;DP=83;ExcessHet=3.0103;FS=0.000;MLEAC=2;MLEAF=1.00;MQ=43.98;QD=27.68;SOR=0.961	GT:AD:DP:GQ:PL	1/1:0,82:82:99:2298,246,0
2R	17343153	.	T	C	1885.77	.	AC=2;AF=1.00;AN=2;DP=66;ExcessHet=3.0103;FS=0.000;MLEAC=2;MLEAF=1.00;MQ=44.00;QD=28.57;SOR=1.284	GT:AD:DP:GQ:PL	1/1:0,66:66:99:1914,198,0
2R	17344422	.	T	C	1497.77	.	AC=2;AF=1.00;AN=2;DP=55;ExcessHet=3.0103;FS=0.000;MLEAC=2;MLEAF=1.00;MQ=43.79;QD=28.26;SOR=0.892	GT:AD:DP:GQ:PL	1/1:0,53:53:99:1526,158,0
2R	17344645	.	G	A	1552.77	.	AC=2;AF=1.00;AN=2;DP=58;ExcessHet=3.0103;FS=0.000;MLEAC=2;MLEAF=1.00;MQ=44.00;QD=27.24;SOR=0.960	GT:AD:DP:GQ:PL	1/1:0,57:57:99:1581,170,0
2R	17344678	.	C	T	1664.77	.	AC=2;AF=1.00;AN=2;DP=60;ExcessHet=3.0103;FS=0.000;MLEAC=2;MLEAF=1.00;MQ=44.00;QD=27.75;SOR=0.986	GT:AD:DP:GQ:PL	1/1:0,60:60:99:1693,180,0
2R	17345143	.	A	ATTT	1732.73	.	AC=2;AF=1.00;AN=2;DP=60;ExcessHet=3.0103;FS=0.000;MLEAC=1;MLEAF=0.500;MQ=43.45;QD=33.32;SOR=1.209	GT:AD:DP:GQ:PL	1/1:0,52:52:99:1766,157,0
2R	17345685	.	AGGG	A	1692.73	.	AC=2;AF=1.00;AN=2;DP=44;ExcessHet=3.0103;FS=0.000;MLEAC=2;MLEAF=1.00;MQ=44.00;QD=35.20;SOR=1.501	GT:AD:DP:GQ:PL	1/1:0,41:41:99:1730,124,0
2R	17346009	.	T	C	1688.77	.	AC=2;AF=1.00;AN=2;DP=63;ExcessHet=3.0103;FS=0.000;MLEAC=2;MLEAF=1.00;MQ=43.67;QD=27.24;SOR=0.899	GT:AD:DP:GQ:PL	1/1:0,62:62:99:1717,186,0
2R	17346078	.	AAC	A	852.73	.	AC=2;AF=1.00;AN=2;BaseQRankSum=0.907;ClippingRankSum=0.000;DP=71;ExcessHet=3.0103;FS=3.865;MLEAC=2;MLEAF=1.00;MQ=43.30;MQRankSum=1.259;QD=13.98;ReadPosRankSum=1.696;SOR=0.578	GT:AD:DP:GQ:PL	1/1:6,55:61:55:890,55,0
2R	17346089	.	G	C	3292.77	.	AC=2;AF=1.00;AN=2;DP=73;ExcessHet=3.0103;FS=0.000;MLEAC=2;MLEAF=1.00;MQ=43.27;QD=31.06;SOR=0.831	GT:AD:DP:GQ:PL	1/1:0,73:73:99:3321,232,0
2R	17346094	.	C	A	3219.73	.	AC=2;AF=1.00;AN=2;DP=75;ExcessHet=3.0103;FS=0.000;MLEAC=2;MLEAF=1.00;MQ=43.26;QD=33.71;SOR=0.871	GT:AD:DP:GQ:PL	1/1:0,75:75:99:3257,226,0
2R	17346096	.	A	C	1170.77	.	AC=2;AF=1.00;AN=2;BaseQRankSum=0.946;ClippingRankSum=0.000;DP=73;ExcessHet=3.0103;FS=2.176;MLEAC=2;MLEAF=1.00;MQ=43.30;MQRankSum=2.363;QD=19.51;ReadPosRankSum=-0.679;SOR=0.513	GT:AD:DP:GQ:PL	1/1:3,57:60:99:1199,124,0
2R	17346212	.	G	A	1929.77	.	AC=2;AF=1.00;AN=2;BaseQRankSum=1.782;ClippingRankSum=0.000;DP=72;ExcessHet=3.0103;FS=3.889;MLEAC=2;MLEAF=1.00;MQ=43.77;MQRankSum=-0.253;QD=27.18;ReadPosRankSum=-0.500;SOR=0.896	GT:AD:DP:GQ:PL	1/1:1,70:71:99:1958,202,0
2R	17346343	.	G	A	2500.77	.	AC=2;AF=1.00;AN=2;DP=62;ExcessHet=3.0103;FS=0.000;MLEAC=2;MLEAF=1.00;MQ=43.16;QD=27.67;SOR=0.976	GT:AD:DP:GQ:PL	1/1:0,62:62:99:2529,186,0
2R	17346353	.	C	CTGTGTGTG	2577.73	.	AC=2;AF=1.00;AN=2;DP=58;ExcessHet=3.0103;FS=0.000;MLEAC=2;MLEAF=1.00;MQ=43.10;QD=32.74;SOR=1.075	GT:AD:DP:GQ:PL	1/1:0,58:58:99:2615,195,0
2R	17346371	.	G	T	2608.77	.	AC=2;AF=1.00;AN=2;DP=56;ExcessHet=3.0103;FS=0.000;MLEAC=2;MLEAF=1.00;MQ=43.06;QD=28.95;SOR=1.009	GT:AD:DP:GQ:PL	1/1:0,56:56:99:2637,178,0
2R	17346377	.	G	A	2589.77	.	AC=2;AF=1.00;AN=2;DP=59;ExcessHet=3.0103;FS=0.000;MLEAC=2;MLEAF=1.00;MQ=43.11;QD=28.93;SOR=0.950	GT:AD:DP:GQ:PL	1/1:0,59:59:99:2618,177,0
2R	17347136	.	G	GT	904.73	.	AC=2;AF=1.00;AN=2;BaseQRankSum=1.769;ClippingRankSum=0.000;DP=49;ExcessHet=3.0103;FS=0.000;MLEAC=2;MLEAF=1.00;MQ=44.00;MQRankSum=0.000;QD=19.67;ReadPosRankSum=0.039;SOR=0.295	GT:AD:DP:GQ:PL	1/1:1,45:46:99:942,117,0
2R	17347652	.	G	GAAA	2085.73	.	AC=2;AF=1.00;AN=2;DP=51;ExcessHet=3.0103;FS=0.000;MLEAC=2;MLEAF=1.00;MQ=44.00;QD=30.55;SOR=0.798	GT:AD:DP:GQ:PL	1/1:0,51:51:99:2123,156,0
2R	17347653	.	C	A	2217.77	.	AC=2;AF=1.00;AN=2;DP=51;ExcessHet=3.0103;FS=0.000;MLEAC=2;MLEAF=1.00;MQ=44.00;QD=28.64;SOR=0.994	GT:AD:DP:GQ:PL	1/1:0,51:51:99:2246,156,0
2R	17347805	.	A	T	2961.77	.	AC=2;AF=1.00;AN=2;DP=66;ExcessHet=3.0103;FS=0.000;MLEAC=2;MLEAF=1.00;MQ=43.96;QD=32.58;SOR=0.957	GT:AD:DP:GQ:PL	1/1:0,66:66:99:2990,202,0
2R	17347809	.	A	T	2926.77	.	AC=2;AF=1.00;AN=2;DP=66;ExcessHet=3.0103;FS=0.000;MLEAC=2;MLEAF=1.00;MQ=43.96;QD=30.21;SOR=1.033	GT:AD:DP:GQ:PL	1/1:0,66:66:99:2955,199,0
2R	17348139	.	T	TAAA	1608.73	.	AC=2;AF=1.00;AN=2;BaseQRankSum=-1.042;ClippingRankSum=0.000;DP=51;ExcessHet=3.0103;FS=3.641;MLEAC=2;MLEAF=1.00;MQ=43.74;MQRankSum=0.000;QD=28.14;ReadPosRankSum=0.609;SOR=0.761	GT:AD:DP:GQ:PL	1/1:2,43:45:99:1646,124,0
2R	17348267	.	TA	T	812.73	.	AC=2;AF=1.00;AN=2;DP=46;ExcessHet=3.0103;FS=0.000;MLEAC=2;MLEAF=1.00;MQ=43.96;QD=19.35;SOR=1.900	GT:AD:DP:GQ:PL	1/1:0,42:42:99:850,124,0
2R	17348375	.	C	T	1069.77	.	AC=2;AF=1.00;AN=2;DP=25;ExcessHet=3.0103;FS=0.000;MLEAC=2;MLEAF=1.00;MQ=43.26;QD=35.21;SOR=0.770	GT:AD:DP:GQ:PL	1/1:0,25:25:75:1098,75,0
2R	17348380	.	G	A	1036.77	.	AC=2;AF=1.00;AN=2;DP=23;ExcessHet=3.0103;FS=0.000;MLEAC=2;MLEAF=1.00;MQ=43.19;QD=33.54;SOR=0.776	GT:AD:DP:GQ:PL	1/1:0,23:23:72:1065,72,0
2R	17348382	.	TCACCTCTCC	T	982.73	.	AC=2;AF=1.00;AN=2;DP=23;ExcessHet=3.0103;FS=0.000;MLEAC=1;MLEAF=0.500;MQ=43.19;QD=27.61;SOR=0.804	GT:AD:DP:GQ:PL	1/1:0,23:23:72:1005,72,0
2R	17348404	.	T	C	1360.77	.	AC=2;AF=1.00;AN=2;DP=26;ExcessHet=3.0103;FS=0.000;MLEAC=2;MLEAF=1.00;MQ=43.40;QD=29.42;SOR=1.022	GT:AD:DP:GQ:PL	1/1:0,26:26:96:1389,96,0
2R	17348406	.	T	A	1270.77	.	AC=2;AF=1.00;AN=2;DP=27;ExcessHet=3.0103;FS=0.000;MLEAC=2;MLEAF=1.00;MQ=43.42;QD=29.79;SOR=1.528	GT:AD:DP:GQ:PL	1/1:0,27:27:90:1299,90,0
2R	17348481	.	T	C	1081.77	.	AC=2;AF=1.00;AN=2;DP=40;ExcessHet=3.0103;FS=0.000;MLEAC=2;MLEAF=1.00;MQ=43.78;QD=27.04;SOR=0.693	GT:AD:DP:GQ:PL	1/1:0,40:40:99:1110,120,0
2R	17348654	.	A	G	960.77	.	AC=2;AF=1.00;AN=2;DP=36;ExcessHet=3.0103;FS=0.000;MLEAC=2;MLEAF=1.00;MQ=44.00;QD=26.69;SOR=1.061	GT:AD:DP:GQ:PL	1/1:0,36:36:99:989,108,0
2R	17348871	.	AGCTGAACG	A	1659.73	.	AC=2;AF=1.00;AN=2;DP=45;ExcessHet=3.0103;FS=0.000;MLEAC=2;MLEAF=1.00;MQ=43.04;QD=34.96;SOR=1.863	GT:AD:DP:GQ:PL	1/1:0,38:38:99:1697,115,0
2R	17348904	.	G	T	2073.77	.	AC=2;AF=1.00;AN=2;DP=47;ExcessHet=3.0103;FS=0.000;MLEAC=2;MLEAF=1.00;MQ=43.08;QD=33.48;SOR=1.251	GT:AD:DP:GQ:PL	1/1:0,47:47:99:2102,141,0
2R	17348923	.	G	A	1579.77	.	AC=2;AF=1.00;AN=2;DP=39;ExcessHet=3.0103;FS=0.000;MLEAC=2;MLEAF=1.00;MQ=43.12;QD=28.89;SOR=0.743	GT:AD:DP:GQ:PL	1/1:0,39:39:99:1608,117,0
2R	17348971	.	C	T	1412.77	.	AC=2;AF=1.00;AN=2;DP=52;ExcessHet=3.0103;FS=0.000;MLEAC=2;MLEAF=1.00;MQ=43.34;QD=27.70;SOR=0.813	GT:AD:DP:GQ:PL	1/1:0,51:51:99:1441,153,0
2R	17349087	.	A	C	3407.77	.	AC=2;AF=1.00;AN=2;DP=78;ExcessHet=3.0103;FS=0.000;MLEAC=2;MLEAF=1.00;MQ=43.86;QD=32.72;SOR=0.855	GT:AD:DP:GQ:PL	1/1:0,78:78:99:3436,235,0
2R	17349095	.	C	A	3419.77	.	AC=2;AF=1.00;AN=2;DP=77;ExcessHet=3.0103;FS=0.000;MLEAC=2;MLEAF=1.00;MQ=43.85;QD=28.83;SOR=0.828	GT:AD:DP:GQ:PL	1/1:0,77:77:99:3448,235,0
2R	17349112	.	AT	A	3157.73	.	AC=2;AF=1.00;AN=2;DP=72;ExcessHet=3.0103;FS=0.000;MLEAC=2;MLEAF=1.00;MQ=43.80;QD=30.87;SOR=0.779	GT:AD:DP:GQ:PL	1/1:0,71:71:99:3195,214,0
2R	17349116	.	T	G	3211.77	.	AC=2;AF=1.00;AN=2;DP=72;ExcessHet=3.0103;FS=0.000;MLEAC=2;MLEAF=1.00;MQ=43.80;QD=28.18;SOR=0.749	GT:AD:DP:GQ:PL	1/1:0,72:72:99:3240,217,0
2R	17349124	.	C	T	3243.77	.	AC=2;AF=1.00;AN=2;DP=73;ExcessHet=3.0103;FS=0.000;MLEAC=2;MLEAF=1.00;MQ=43.81;QD=27.73;SOR=0.776	GT:AD:DP:GQ:PL	1/1:0,73:73:99:3272,223,0
2R	17349473	.	A	C	3457.77	.	AC=2;AF=1.00;AN=2;DP=81;ExcessHet=3.0103;FS=0.000;MLEAC=2;MLEAF=1.00;MQ=43.98;QD=30.77;SOR=1.124	GT:AD:DP:GQ:PL	1/1:0,81:81:99:3486,244,0
2R	17349480	.	G	A	3310.77	.	AC=2;AF=1.00;AN=2;DP=75;ExcessHet=3.0103;FS=0.000;MLEAC=2;MLEAF=1.00;MQ=43.97;QD=30.35;SOR=1.091	GT:AD:DP:GQ:PL	1/1:0,75:75:99:3339,229,0
2R	17349730	.	G	A	1602.77	.	AC=2;AF=1.00;AN=2;BaseQRankSum=1.771;ClippingRankSum=0.000;DP=61;ExcessHet=3.0103;FS=3.540;MLEAC=2;MLEAF=1.00;MQ=44.00;MQRankSum=0.000;QD=26.27;ReadPosRankSum=-0.741;SOR=0.658	GT:AD:DP:GQ:PL	1/1:1,60:61:99:1631,173,0
2R	17350075	.	C	T	1702.77	.	AC=2;AF=1.00;AN=2;DP=60;ExcessHet=3.0103;FS=0.000;MLEAC=2;MLEAF=1.00;MQ=44.00;QD=28.86;SOR=0.871	GT:AD:DP:GQ:PL	1/1:0,59:59:99:1731,177,0
2R	17350198	2R_17350198_SNP	T	A	1467.77	.	AC=2;AF=1.00;AN=2;BaseQRankSum=1.739;ClippingRankSum=0.000;DB;DP=57;ExcessHet=3.0103;FS=0.000;MLEAC=2;MLEAF=1.00;MQ=44.00;MQRankSum=0.000;QD=26.21;ReadPosRankSum=-0.529;SOR=0.280	GT:AD:DP:GQ:PL	1/1:1,55:56:99:1496,145,0
2R	17351008	.	G	T	1747.77	.	AC=2;AF=1.00;AN=2;DP=62;ExcessHet=3.0103;FS=0.000;MLEAC=2;MLEAF=1.00;MQ=43.75;QD=28.19;SOR=1.234	GT:AD:DP:GQ:PL	1/1:0,62:62:99:1776,186,0
2R	17351393	.	A	T	1631.77	.	AC=2;AF=1.00;AN=2;DP=59;ExcessHet=3.0103;FS=0.000;MLEAC=2;MLEAF=1.00;MQ=43.71;QD=27.66;SOR=1.421	GT:AD:DP:GQ:PL	1/1:0,59:59:99:1660,177,0
2R	17351418	.	CA	C	1022.73	.	AC=2;AF=1.00;AN=2;BaseQRankSum=1.524;ClippingRankSum=0.000;DP=65;ExcessHet=3.0103;FS=6.730;MLEAC=2;MLEAF=1.00;MQ=43.79;MQRankSum=-0.278;QD=17.63;ReadPosRankSum=1.641;SOR=0.486	GT:AD:DP:GQ:PL	1/1:2,56:58:99:1060,124,0
2R	17351609	.	A	ATT	2637.73	.	AC=2;AF=1.00;AN=2;DP=61;ExcessHet=3.0103;FS=0.000;MLEAC=2;MLEAF=1.00;MQ=43.67;QD=28.74;SOR=0.952	GT:AD:DP:GQ:PL	1/1:0,59:59:99:2675,187,0
2R	17351613	.	C	T	2818.77	.	AC=2;AF=1.00;AN=2;DP=62;ExcessHet=3.0103;FS=0.000;MLEAC=2;MLEAF=1.00;MQ=43.68;QD=32.59;SOR=0.826	GT:AD:DP:GQ:PL	1/1:0,62:62:99:2847,193,0
2R	17351617	.	C	T	2846.77	.	AC=2;AF=1.00;AN=2;DP=65;ExcessHet=3.0103;FS=0.000;MLEAC=2;MLEAF=1.00;MQ=43.69;QD=34.74;SOR=0.925	GT:AD:DP:GQ:PL	1/1:0,65:65:99:2875,196,0
2R	17351696	.	C	A	1666.77	.	AC=2;AF=1.00;AN=2;DP=60;ExcessHet=3.0103;FS=0.000;MLEAC=2;MLEAF=1.00;MQ=43.84;QD=27.78;SOR=1.071	GT:AD:DP:GQ:PL	1/1:0,60:60:99:1695,180,0
2R	17351762	.	G	C	1464.77	.	AC=2;AF=1.00;AN=2;DP=55;ExcessHet=3.0103;FS=0.000;MLEAC=2;MLEAF=1.00;MQ=43.81;QD=26.63;SOR=0.729	GT:AD:DP:GQ:PL	1/1:0,55:55:99:1493,164,0
2R	17351780	.	A	G	1423.77	.	AC=2;AF=1.00;AN=2;DP=52;ExcessHet=3.0103;FS=0.000;MLEAC=2;MLEAF=1.00;MQ=43.75;QD=27.38;SOR=0.770	GT:AD:DP:GQ:PL	1/1:0,52:52:99:1452,156,0
2R	17351902	.	G	A	1730.77	.	AC=2;AF=1.00;AN=2;DP=64;ExcessHet=3.0103;FS=0.000;MLEAC=2;MLEAF=1.00;MQ=43.89;QD=27.04;SOR=1.044	GT:AD:DP:GQ:PL	1/1:0,64:64:99:1759,192,0
2R	17351938	.	A	C	2961.77	.	AC=2;AF=1.00;AN=2;DP=64;ExcessHet=3.0103;FS=0.000;MLEAC=2;MLEAF=1.00;MQ=43.97;QD=34.20;SOR=0.693	GT:AD:DP:GQ:PL	1/1:0,64:64:99:2990,205,0
2R	17351947	.	G	T	3086.77	.	AC=2;AF=1.00;AN=2;DP=66;ExcessHet=3.0103;FS=0.000;MLEAC=2;MLEAF=1.00;MQ=43.97;QD=24.90;SOR=0.693	GT:AD:DP:GQ:PL	1/1:0,66:66:99:3115,216,0
2R	17351957	.	A	T	2908.77	.	AC=2;AF=1.00;AN=2;DP=68;ExcessHet=3.0103;FS=0.000;MLEAC=2;MLEAF=1.00;MQ=44.00;QD=28.08;SOR=0.752	GT:AD:DP:GQ:PL	1/1:0,68:68:99:2937,204,0
2R	17351978	.	G	A	1778.77	.	AC=2;AF=1.00;AN=2;DP=65;ExcessHet=3.0103;FS=0.000;MLEAC=2;MLEAF=1.00;MQ=44.00;QD=27.79;SOR=0.822	GT:AD:DP:GQ:PL	1/1:0,64:64:99:1807,192,0
2R	17352014	.	A	G	1878.77	.	AC=2;AF=1.00;AN=2;DP=69;ExcessHet=3.0103;FS=0.000;MLEAC=2;MLEAF=1.00;MQ=44.00;QD=27.23;SOR=1.054	GT:AD:DP:GQ:PL	1/1:0,69:69:99:1907,207,0
2R	17352227	.	G	A	3580.77	.	AC=2;AF=1.00;AN=2;DP=81;ExcessHet=3.0103;FS=0.000;MLEAC=2;MLEAF=1.00;MQ=44.00;QD=31.69;SOR=0.995	GT:AD:DP:GQ:PL	1/1:0,81:81:99:3609,244,0
2R	17352230	.	C	A	3549.77	.	AC=2;AF=1.00;AN=2;DP=79;ExcessHet=3.0103;FS=0.000;MLEAC=2;MLEAF=1.00;MQ=44.00;QD=29.32;SOR=1.003	GT:AD:DP:GQ:PL	1/1:0,79:79:99:3578,241,0
2R	17352337	.	A	ATG	3124.73	.	AC=2;AF=1.00;AN=2;DP=78;ExcessHet=3.0103;FS=0.000;MLEAC=2;MLEAF=1.00;MQ=44.00;QD=30.86;SOR=0.887	GT:AD:DP:GQ:PL	1/1:0,77:77:99:3162,240,0
2R	17352353	.	G	T	2157.77	.	AC=2;AF=1.00;AN=2;DP=79;ExcessHet=3.0103;FS=0.000;MLEAC=2;MLEAF=1.00;MQ=44.00;QD=28.02;SOR=1.012	GT:AD:DP:GQ:PL	1/1:0,77:77:99:2186,231,0
2R	17352817	.	A	T	2239.77	.	AC=2;AF=1.00;AN=2;DP=82;ExcessHet=3.0103;FS=0.000;MLEAC=2;MLEAF=1.00;MQ=44.00;QD=27.31;SOR=0.742	GT:AD:DP:GQ:PL	1/1:0,82:82:99:2268,246,0
2R	17352841	.	T	C	2374.77	.	AC=2;AF=1.00;AN=2;DP=85;ExcessHet=3.0103;FS=0.000;MLEAC=2;MLEAF=1.00;MQ=44.00;QD=27.94;SOR=0.867	GT:AD:DP:GQ:PL	1/1:0,85:85:99:2403,255,0
2R	17352931	.	T	C	1859.77	.	AC=2;AF=1.00;AN=2;DP=68;ExcessHet=3.0103;FS=0.000;MLEAC=2;MLEAF=1.00;MQ=43.79;QD=27.35;SOR=1.022	GT:AD:DP:GQ:PL	1/1:0,68:68:99:1888,204,0
2R	17353015	.	G	A	2745.77	.	AC=2;AF=1.00;AN=2;DP=63;ExcessHet=3.0103;FS=0.000;MLEAC=2;MLEAF=1.00;MQ=44.00;QD=28.34;SOR=0.859	GT:AD:DP:GQ:PL	1/1:0,63:63:99:2774,196,0
2R	17353028	.	T	C	2783.77	.	AC=2;AF=1.00;AN=2;DP=67;ExcessHet=3.0103;FS=0.000;MLEAC=2;MLEAF=1.00;MQ=44.00;QD=32.42;SOR=0.723	GT:AD:DP:GQ:PL	1/1:0,67:67:99:2812,201,0
2R	17353072	.	T	G	2143.77	.	AC=2;AF=1.00;AN=2;DP=77;ExcessHet=3.0103;FS=0.000;MLEAC=2;MLEAF=1.00;MQ=43.97;QD=27.84;SOR=0.948	GT:AD:DP:GQ:PL	1/1:0,77:77:99:2172,231,0
2R	17353103	.	C	A	2145.77	.	AC=2;AF=1.00;AN=2;DP=78;ExcessHet=3.0103;FS=0.000;MLEAC=2;MLEAF=1.00;MQ=43.97;QD=27.51;SOR=0.855	GT:AD:DP:GQ:PL	1/1:0,78:78:99:2174,234,0
2R	17353168	.	C	T	3635.77	.	AC=2;AF=1.00;AN=2;DP=82;ExcessHet=3.0103;FS=0.000;MLEAC=2;MLEAF=1.00;MQ=43.95;QD=28.98;SOR=0.961	GT:AD:DP:GQ:PL	1/1:0,82:82:99:3664,247,0
2R	17353169	.	A	G	3635.77	.	AC=2;AF=1.00;AN=2;DP=82;ExcessHet=3.0103;FS=0.000;MLEAC=2;MLEAF=1.00;MQ=43.95;QD=25.74;SOR=0.961	GT:AD:DP:GQ:PL	1/1:0,82:82:99:3664,247,0
2R	17353494	.	C	T	1609.77	.	AC=2;AF=1.00;AN=2;BaseQRankSum=1.534;ClippingRankSum=0.000;DP=66;ExcessHet=3.0103;FS=3.300;MLEAC=2;MLEAF=1.00;MQ=43.94;MQRankSum=0.000;QD=25.96;ReadPosRankSum=1.288;SOR=0.485	GT:AD:DP:GQ:PL	1/1:1,61:62:99:1638,161,0
2R	17353734	.	CCA	C	1305.73	.	AC=2;AF=1.00;AN=2;DP=51;ExcessHet=3.0103;FS=0.000;MLEAC=2;MLEAF=1.00;MQ=43.87;QD=29.02;SOR=0.941	GT:AD:DP:GQ:PL	1/1:0,45:45:99:1343,135,0
2R	17353776	.	AAC	A	1257.73	.	AC=2;AF=1.00;AN=2;DP=46;ExcessHet=3.0103;FS=0.000;MLEAC=2;MLEAF=1.00;MQ=43.85;QD=29.95;SOR=1.259	GT:AD:DP:GQ:PL	1/1:0,42:42:99:1295,126,0
2R	17354122	.	T	C	1640.77	.	AC=2;AF=1.00;AN=2;DP=60;ExcessHet=3.0103;FS=0.000;MLEAC=2;MLEAF=1.00;MQ=44.00;QD=27.35;SOR=0.906	GT:AD:DP:GQ:PL	1/1:0,60:60:99:1669,179,0
2R	17355898	.	A	G	2877.77	.	AC=2;AF=1.00;AN=2;DP=65;ExcessHet=3.0103;FS=0.000;MLEAC=2;MLEAF=1.00;MQ=43.45;QD=25.05;SOR=0.723	GT:AD:DP:GQ:PL	1/1:0,65:65:99:2906,196,0
2R	17355901	.	C	CG	2907.73	.	AC=2;AF=1.00;AN=2;DP=63;ExcessHet=3.0103;FS=0.000;MLEAC=2;MLEAF=1.00;MQ=43.43;QD=25.90;SOR=0.790	GT:AD:DP:GQ:PL	1/1:0,63:63:99:2945,199,0
2R	17355903	.	C	G	2845.77	.	AC=2;AF=1.00;AN=2;DP=64;ExcessHet=3.0103;FS=0.000;MLEAC=2;MLEAF=1.00;MQ=43.44;QD=29.39;SOR=0.756	GT:AD:DP:GQ:PL	1/1:0,64:64:99:2874,193,0
2R	17355929	.	C	A	1400.77	.	AC=2;AF=1.00;AN=2;DP=53;ExcessHet=3.0103;FS=0.000;MLEAC=2;MLEAF=1.00;MQ=43.32;QD=26.43;SOR=0.892	GT:AD:DP:GQ:PL	1/1:0,53:53:99:1429,158,0
2R	17356340	.	C	CATTGTAGTATGTGCCT	975.74	.	AC=2;AF=1.00;AN=2;BaseQRankSum=-0.099;ClippingRankSum=0.000;DP=37;ExcessHet=3.0103;FS=25.119;MLEAC=2;MLEAF=1.00;MQ=41.99;MQRankSum=0.258;QD=34.64;ReadPosRankSum=2.066;SOR=6.438	GT:AD:DP:GQ:PL	1/1:2,24:26:28:1013,28,0
2R	17356345	.	A	AATATTAAGAACAATTAAATAAAATAGCATATTAACTTAT	877.73	.	AC=1;AF=0.500;AN=2;BaseQRankSum=-2.065;ClippingRankSum=0.000;DP=35;ExcessHet=3.0103;FS=24.031;MLEAC=1;MLEAF=0.500;MQ=42.09;MQRankSum=-1.448;QD=28.55;ReadPosRankSum=-1.152;SOR=6.182	GT:AD:DP:GQ:PL	0/1:2,21:23:60:915,0,60
2R	17356349	.	A	AG	409.73	.	AC=1;AF=0.500;AN=2;BaseQRankSum=-1.634;ClippingRankSum=0.000;DP=28;ExcessHet=3.0103;FS=20.560;MLEAC=1;MLEAF=0.500;MQ=41.47;MQRankSum=-1.999;QD=27.32;ReadPosRankSum=-0.933;SOR=4.972	GT:AD:DP:GQ:PL	0/1:4,11:15:99:447,0,165
2R	17356351	.	A	ACTTTGTTGCTATGTTTATGTTTATGTTTATGCACGCAGT	409.73	.	AC=1;AF=0.500;AN=2;BaseQRankSum=-1.741;ClippingRankSum=0.000;DP=28;ExcessHet=3.0103;FS=25.611;MLEAC=1;MLEAF=0.500;MQ=41.47;MQRankSum=-2.388;QD=25.61;ReadPosRankSum=-3.200;SOR=4.971	GT:AD:DP:GQ:PL	0/1:5,11:16:99:447,0,165
2R	17357134	.	T	C	1300.77	.	AC=2;AF=1.00;AN=2;DP=49;ExcessHet=3.0103;FS=0.000;MLEAC=2;MLEAF=1.00;MQ=44.00;QD=27.10;SOR=0.866	GT:AD:DP:GQ:PL	1/1:0,48:48:99:1329,144,0
2R	17357164	.	TAA	T	1937.73	.	AC=2;AF=1.00;AN=2;DP=48;ExcessHet=3.0103;FS=0.000;MLEAC=2;MLEAF=1.00;MQ=44.00;QD=29.42;SOR=0.739	GT:AD:DP:GQ:PL	1/1:0,43:43:99:1975,138,0
2R	17357177	.	T	G	2022.77	.	AC=2;AF=1.00;AN=2;DP=49;ExcessHet=3.0103;FS=0.000;MLEAC=2;MLEAF=1.00;MQ=44.00;QD=30.72;SOR=0.733	GT:AD:DP:GQ:PL	1/1:0,49:49:99:2051,147,0
2R	17357273	.	G	A	1990.77	.	AC=2;AF=1.00;AN=2;DP=71;ExcessHet=3.0103;FS=0.000;MLEAC=2;MLEAF=1.00;MQ=43.97;QD=28.04;SOR=0.721	GT:AD:DP:GQ:PL	1/1:0,71:71:99:2019,213,0
2R	17357773	.	T	C	2061.77	.	AC=2;AF=1.00;AN=2;DP=78;ExcessHet=3.0103;FS=0.000;MLEAC=2;MLEAF=1.00;MQ=44.00;QD=26.43;SOR=0.744	GT:AD:DP:GQ:PL	1/1:0,78:78:99:2090,232,0
2R	17358185	.	G	A	1953.77	.	AC=2;AF=1.00;AN=2;DP=75;ExcessHet=3.0103;FS=0.000;MLEAC=2;MLEAF=1.00;MQ=43.92;QD=26.40;SOR=0.927	GT:AD:DP:GQ:PL	1/1:0,74:74:99:1982,220,0
2R	17358270	.	GTAGGTATACTTGATATATACAAT	G	2718.73	.	AC=2;AF=1.00;AN=2;BaseQRankSum=1.666;ClippingRankSum=0.000;DP=66;ExcessHet=3.0103;FS=3.291;MLEAC=2;MLEAF=1.00;MQ=43.78;MQRankSum=-0.233;QD=28.66;ReadPosRankSum=-1.652;SOR=0.477	GT:AD:DP:GQ:PL	1/1:1,63:64:99:2756,148,0
2R	17358753	.	AT	A	1476.73	.	AC=2;AF=1.00;AN=2;DP=69;ExcessHet=3.0103;FS=0.000;MLEAC=2;MLEAF=1.00;MQ=43.79;QD=21.72;SOR=0.693	GT:AD:DP:GQ:PL	1/1:0,68:68:99:1514,203,0
2R	17358907	.	G	GA	1920.73	.	AC=2;AF=1.00;AN=2;DP=70;ExcessHet=3.0103;FS=0.000;MLEAC=2;MLEAF=1.00;MQ=44.00;QD=27.84;SOR=0.910	GT:AD:DP:GQ:PL	1/1:0,69:69:99:1958,207,0
2R	17358942	.	C	T	2114.77	.	AC=2;AF=1.00;AN=2;DP=76;ExcessHet=3.0103;FS=0.000;MLEAC=2;MLEAF=1.00;MQ=43.90;QD=27.83;SOR=0.984	GT:AD:DP:GQ:PL	1/1:0,76:76:99:2143,227,0
2R	17359037	.	A	T	1691.77	.	AC=2;AF=1.00;AN=2;BaseQRankSum=1.777;ClippingRankSum=0.000;DP=67;ExcessHet=3.0103;FS=4.281;MLEAC=2;MLEAF=1.00;MQ=43.85;MQRankSum=-0.189;QD=25.25;ReadPosRankSum=1.918;SOR=1.166	GT:AD:DP:GQ:PL	1/1:1,66:67:99:1720,189,0
2R	17361425	.	G	A	2383.77	.	AC=2;AF=1.00;AN=2;BaseQRankSum=1.159;ClippingRankSum=0.000;DP=89;ExcessHet=3.0103;FS=6.578;MLEAC=2;MLEAF=1.00;MQ=44.00;MQRankSum=0.000;QD=26.78;ReadPosRankSum=-0.764;SOR=0.393	GT:AD:DP:GQ:PL	1/1:2,87:89:99:2412,212,0
2R	17361499	.	CA	C	1301.73	.	AC=2;AF=1.00;AN=2;BaseQRankSum=0.493;ClippingRankSum=0.000;DP=84;ExcessHet=3.0103;FS=0.000;MLEAC=2;MLEAF=1.00;MQ=44.00;MQRankSum=0.000;QD=17.13;ReadPosRankSum=1.428;SOR=0.458	GT:AD:DP:GQ:PL	1/1:3,73:76:99:1339,160,0
2R	17362072	.	A	C	1829.77	.	AC=2;AF=1.00;AN=2;BaseQRankSum=1.809;ClippingRankSum=0.000;DP=70;ExcessHet=3.0103;FS=0.000;MLEAC=2;MLEAF=1.00;MQ=42.77;MQRankSum=-0.341;QD=26.14;ReadPosRankSum=-0.611;SOR=0.316	GT:AD:DP:GQ:PL	1/1:1,69:70:99:1858,199,0
2R	17363074	.	TCAGGCC	T	1927.73	.	AC=2;AF=1.00;AN=2;DP=48;ExcessHet=3.0103;FS=0.000;MLEAC=2;MLEAF=1.00;MQ=44.00;QD=28.51;SOR=0.739	GT:AD:DP:GQ:PL	1/1:0,43:43:99:1965,133,0
2R	17363090	.	G	T	2019.77	.	AC=2;AF=1.00;AN=2;DP=47;ExcessHet=3.0103;FS=0.000;MLEAC=2;MLEAF=1.00;MQ=44.00;QD=28.26;SOR=0.735	GT:AD:DP:GQ:PL	1/1:0,47:47:99:2048,142,0
2R	17365100	.	A	T	1560.77	.	AC=2;AF=1.00;AN=2;DP=56;ExcessHet=3.0103;FS=0.000;MLEAC=2;MLEAF=1.00;MQ=44.00;QD=27.87;SOR=1.199	GT:AD:DP:GQ:PL	1/1:0,56:56:99:1589,168,0
2R	17365190	.	T	A	1641.77	.	AC=2;AF=1.00;AN=2;DP=61;ExcessHet=3.0103;FS=0.000;MLEAC=2;MLEAF=1.00;MQ=44.00;QD=27.36;SOR=0.760	GT:AD:DP:GQ:PL	1/1:0,60:60:99:1670,180,0
2R	17365321	.	C	T	1642.77	.	AC=2;AF=1.00;AN=2;DP=59;ExcessHet=3.0103;FS=0.000;MLEAC=2;MLEAF=1.00;MQ=44.00;QD=27.84;SOR=0.796	GT:AD:DP:GQ:PL	1/1:0,59:59:99:1671,177,0
2R	17365373	.	G	T	1667.77	.	AC=2;AF=1.00;AN=2;DP=56;ExcessHet=3.0103;FS=0.000;MLEAC=2;MLEAF=1.00;MQ=43.93;QD=29.78;SOR=0.765	GT:AD:DP:GQ:PL	1/1:0,56:56:99:1696,168,0
2R	17365534	.	G	T	1863.77	.	AC=2;AF=1.00;AN=2;DP=67;ExcessHet=3.0103;FS=0.000;MLEAC=2;MLEAF=1.00;MQ=43.97;QD=27.82;SOR=1.230	GT:AD:DP:GQ:PL	1/1:0,67:67:99:1892,201,0
2R	17365649	.	CTA	C	2738.73	.	AC=2;AF=1.00;AN=2;DP=61;ExcessHet=3.0103;FS=0.000;MLEAC=2;MLEAF=1.00;MQ=43.97;QD=32.47;SOR=0.906	GT:AD:DP:GQ:PL	1/1:0,60:60:99:2776,187,0
2R	17365654	.	C	CCA	2768.73	.	AC=2;AF=1.00;AN=2;DP=62;ExcessHet=3.0103;FS=0.000;MLEAC=2;MLEAF=1.00;MQ=43.97;QD=26.29;SOR=0.899	GT:AD:DP:GQ:PL	1/1:0,62:62:99:2806,190,0
2R	17366010	.	A	C	1778.77	.	AC=2;AF=1.00;AN=2;DP=65;ExcessHet=3.0103;FS=0.000;MLEAC=2;MLEAF=1.00;MQ=44.00;QD=27.79;SOR=0.693	GT:AD:DP:GQ:PL	1/1:0,64:64:99:1807,192,0
2R	17366474	.	A	C	1589.77	.	AC=2;AF=1.00;AN=2;DP=59;ExcessHet=3.0103;FS=0.000;MLEAC=2;MLEAF=1.00;MQ=44.00;QD=26.95;SOR=0.796	GT:AD:DP:GQ:PL	1/1:0,59:59:99:1618,176,0
2R	17366991	.	A	C	1933.77	.	AC=2;AF=1.00;AN=2;DP=71;ExcessHet=3.0103;FS=0.000;MLEAC=2;MLEAF=1.00;MQ=44.00;QD=27.24;SOR=0.779	GT:AD:DP:GQ:PL	1/1:0,71:71:99:1962,213,0
2R	17367717	.	T	G	1661.77	.	AC=2;AF=1.00;AN=2;DP=62;ExcessHet=3.0103;FS=0.000;MLEAC=2;MLEAF=1.00;MQ=44.00;QD=27.24;SOR=0.793	GT:AD:DP:GQ:PL	1/1:0,61:61:99:1690,182,0
2R	17368001	.	TTA	T	1687.73	.	AC=2;AF=1.00;AN=2;BaseQRankSum=0.752;ClippingRankSum=0.000;DP=67;ExcessHet=3.0103;FS=0.000;MLEAC=2;MLEAF=1.00;MQ=44.00;MQRankSum=0.000;QD=28.13;ReadPosRankSum=0.404;SOR=0.520	GT:AD:DP:GQ:PL	1/1:1,59:60:99:1725,150,0
2R	17368983	.	T	C	2298.77	.	AC=2;AF=1.00;AN=2;DP=83;ExcessHet=3.0103;FS=0.000;MLEAC=2;MLEAF=1.00;MQ=43.98;QD=27.70;SOR=0.717	GT:AD:DP:GQ:PL	1/1:0,83:83:99:2327,249,0
2R	17369283	.	C	CACACG	3417.73	.	AC=2;AF=1.00;AN=2;DP=79;ExcessHet=3.0103;FS=0.000;MLEAC=2;MLEAF=1.00;MQ=43.71;QD=29.77;SOR=0.934	GT:AD:DP:GQ:PL	1/1:0,78:78:99:3455,240,0
2R	17369470	.	T	C	2616.77	.	AC=2;AF=1.00;AN=2;DP=59;ExcessHet=3.0103;FS=0.000;MLEAC=2;MLEAF=1.00;MQ=43.97;QD=27.31;SOR=0.950	GT:AD:DP:GQ:PL	1/1:0,59:59:99:2645,183,0
2R	17369476	.	CCA	C	2832.73	.	AC=2;AF=1.00;AN=2;DP=63;ExcessHet=3.0103;FS=0.000;MLEAC=2;MLEAF=1.00;MQ=43.97;QD=28.06;SOR=0.933	GT:AD:DP:GQ:PL	1/1:0,63:63:99:2870,198,0
2R	17369495	.	T	A	2959.77	.	AC=2;AF=1.00;AN=2;DP=65;ExcessHet=3.0103;FS=0.000;MLEAC=2;MLEAF=1.00;MQ=43.97;QD=29.51;SOR=1.078	GT:AD:DP:GQ:PL	1/1:0,65:65:99:2988,202,0
2R	17369499	.	C	CA	2975.73	.	AC=2;AF=1.00;AN=2;DP=67;ExcessHet=3.0103;FS=0.000;MLEAC=2;MLEAF=1.00;MQ=43.97;QD=31.14;SOR=1.146	GT:AD:DP:GQ:PL	1/1:0,67:67:99:3013,208,0
2R	17370634	.	A	C	2073.77	.	AC=2;AF=1.00;AN=2;DP=75;ExcessHet=3.0103;FS=0.000;MLEAC=2;MLEAF=1.00;MQ=44.00;QD=27.65;SOR=0.832	GT:AD:DP:GQ:PL	1/1:0,75:75:99:2102,225,0
2R	17370889	.	A	AC	1531.73	.	AC=2;AF=1.00;AN=2;DP=59;ExcessHet=3.0103;FS=0.000;MLEAC=2;MLEAF=1.00;MQ=43.94;QD=28.90;SOR=0.730	GT:AD:DP:GQ:PL	1/1:0,53:53:99:1569,159,0
2R	17370951	.	A	G	1691.77	.	AC=2;AF=1.00;AN=2;DP=61;ExcessHet=3.0103;FS=0.000;MLEAC=2;MLEAF=1.00;MQ=43.94;QD=28.20;SOR=0.831	GT:AD:DP:GQ:PL	1/1:0,60:60:99:1720,180,0
2R	17371161	.	G	C	1859.77	.	AC=2;AF=1.00;AN=2;DP=68;ExcessHet=3.0103;FS=0.000;MLEAC=2;MLEAF=1.00;MQ=44.00;QD=27.35;SOR=1.263	GT:AD:DP:GQ:PL	1/1:0,68:68:99:1888,204,0
2R	17371179	.	A	C	1924.77	.	AC=2;AF=1.00;AN=2;DP=69;ExcessHet=3.0103;FS=0.000;MLEAC=2;MLEAF=1.00;MQ=44.00;QD=27.90;SOR=1.296	GT:AD:DP:GQ:PL	1/1:0,69:69:99:1953,207,0
2R	17371219	.	C	T	2892.77	.	AC=2;AF=1.00;AN=2;DP=66;ExcessHet=3.0103;FS=0.000;MLEAC=2;MLEAF=1.00;MQ=44.00;QD=30.49;SOR=1.112	GT:AD:DP:GQ:PL	1/1:0,66:66:99:2921,202,0
2R	17371220	.	A	C	2892.77	.	AC=2;AF=1.00;AN=2;DP=65;ExcessHet=3.0103;FS=0.000;MLEAC=2;MLEAF=1.00;MQ=44.00;QD=33.09;SOR=1.000	GT:AD:DP:GQ:PL	1/1:0,65:65:99:2921,202,0
2R	17372447	.	A	C	194.78	.	AC=2;AF=1.00;AN=2;DP=21;ExcessHet=3.0103;FS=0.000;MLEAC=2;MLEAF=1.00;MQ=42.21;QD=24.35;SOR=1.179	GT:AD:DP:GQ:PL	1/1:0,8:8:24:223,24,0
2R	17372909	.	T	TAA	759.73	.	AC=2;AF=1.00;AN=2;BaseQRankSum=-1.350;ClippingRankSum=0.000;DP=46;ExcessHet=3.0103;FS=0.000;MLEAC=2;MLEAF=1.00;MQ=44.15;MQRankSum=-0.117;QD=24.51;ReadPosRankSum=-1.003;SOR=0.473	GT:AD:DP:GQ:PL	1/1:1,30:31:71:797,71,0
2R	17373229	.	C	T	2145.77	.	AC=2;AF=1.00;AN=2;DP=78;ExcessHet=3.0103;FS=0.000;MLEAC=2;MLEAF=1.00;MQ=43.95;QD=27.87;SOR=0.772	GT:AD:DP:GQ:PL	1/1:0,77:77:99:2174,231,0
2R	17373963	.	C	T	997.77	.	AC=2;AF=1.00;AN=2;DP=40;ExcessHet=3.0103;FS=0.000;MLEAC=2;MLEAF=1.00;MQ=43.58;QD=26.26;SOR=1.493	GT:AD:DP:GQ:PL	1/1:0,38:38:99:1026,114,0
2R	17373990	.	G	A	809.77	.	AC=2;AF=1.00;AN=2;DP=35;ExcessHet=3.0103;FS=0.000;MLEAC=2;MLEAF=1.00;MQ=43.29;QD=25.31;SOR=0.818	GT:AD:DP:GQ:PL	1/1:0,32:32:95:838,95,0
2R	17374374	.	G	C	1023.77	.	AC=2;AF=1.00;AN=2;DP=38;ExcessHet=3.0103;FS=0.000;MLEAC=2;MLEAF=1.00;MQ=43.45;QD=26.94;SOR=1.863	GT:AD:DP:GQ:PL	1/1:0,38:38:99:1052,114,0
2R	17374524	.	C	T	1327.77	.	AC=2;AF=1.00;AN=2;DP=50;ExcessHet=3.0103;FS=0.000;MLEAC=2;MLEAF=1.00;MQ=44.00;QD=27.66;SOR=0.693	GT:AD:DP:GQ:PL	1/1:0,48:48:99:1356,144,0
2R	17374548	.	C	G	1408.77	.	AC=2;AF=1.00;AN=2;BaseQRankSum=1.875;ClippingRankSum=0.000;DP=52;ExcessHet=3.0103;FS=0.000;MLEAC=2;MLEAF=1.00;MQ=44.00;MQRankSum=0.000;QD=27.09;ReadPosRankSum=0.621;SOR=0.239	GT:AD:DP:GQ:PL	1/1:1,51:52:99:1437,146,0
2R	17374584	.	T	C	1579.77	.	AC=2;AF=1.00;AN=2;DP=59;ExcessHet=3.0103;FS=0.000;MLEAC=2;MLEAF=1.00;MQ=44.00;QD=27.24;SOR=0.997	GT:AD:DP:GQ:PL	1/1:0,58:58:99:1608,173,0
2R	17374659	.	C	T	1611.77	.	AC=2;AF=1.00;AN=2;DP=59;ExcessHet=3.0103;FS=0.000;MLEAC=2;MLEAF=1.00;MQ=43.74;QD=27.79;SOR=1.085	GT:AD:DP:GQ:PL	1/1:0,58:58:99:1640,174,0
2R	17374847	.	G	C	2033.77	.	AC=2;AF=1.00;AN=2;DP=75;ExcessHet=3.0103;FS=0.000;MLEAC=2;MLEAF=1.00;MQ=43.97;QD=27.12;SOR=0.832	GT:AD:DP:GQ:PL	1/1:0,75:75:99:2062,225,0
2R	17375262	.	A	G	1966.77	.	AC=2;AF=1.00;AN=2;DP=71;ExcessHet=3.0103;FS=0.000;MLEAC=2;MLEAF=1.00;MQ=44.00;QD=27.70;SOR=0.904	GT:AD:DP:GQ:PL	1/1:0,71:71:99:1995,213,0
2R	17375351	.	A	AACATAAGAG	4169.73	.	AC=2;AF=1.00;AN=2;DP=93;ExcessHet=3.0103;FS=0.000;MLEAC=2;MLEAF=1.00;MQ=43.96;QD=32.10;SOR=0.982	GT:AD:DP:GQ:PL	1/1:0,92:92:99:4207,285,0
2R	17375438	.	G	C	2246.77	.	AC=2;AF=1.00;AN=2;DP=81;ExcessHet=3.0103;FS=0.000;MLEAC=2;MLEAF=1.00;MQ=43.98;QD=28.08;SOR=1.096	GT:AD:DP:GQ:PL	1/1:0,80:80:99:2275,240,0
2R	17376352	.	A	G	1724.77	.	AC=2;AF=1.00;AN=2;DP=64;ExcessHet=3.0103;FS=0.000;MLEAC=2;MLEAF=1.00;MQ=44.00;QD=26.95;SOR=1.214	GT:AD:DP:GQ:PL	1/1:0,64:64:99:1753,191,0
2R	17376652	.	T	A	1621.77	.	AC=2;AF=1.00;AN=2;DP=60;ExcessHet=3.0103;FS=0.000;MLEAC=2;MLEAF=1.00;MQ=44.00;QD=27.49;SOR=1.123	GT:AD:DP:GQ:PL	1/1:0,59:59:99:1650,177,0
2R	17377137	.	G	GT	1240.73	.	AC=2;AF=1.00;AN=2;BaseQRankSum=-0.087;ClippingRankSum=0.000;DP=81;ExcessHet=3.0103;FS=6.908;MLEAC=2;MLEAF=1.00;MQ=43.98;MQRankSum=-0.253;QD=17.48;ReadPosRankSum=0.528;SOR=1.158	GT:AD:DP:GQ:PL	1/1:6,65:71:93:1278,93,0
2R	17377370	.	A	C	2746.77	.	AC=2;AF=1.00;AN=2;DP=100;ExcessHet=3.0103;FS=0.000;MLEAC=2;MLEAF=1.00;MQ=43.96;QD=27.47;SOR=1.167	GT:AD:DP:GQ:PL	1/1:0,100:100:99:2775,299,0
2R	17378083	.	A	T	2028.77	.	AC=2;AF=1.00;AN=2;DP=73;ExcessHet=3.0103;FS=0.000;MLEAC=2;MLEAF=1.00;MQ=44.00;QD=28.18;SOR=1.002	GT:AD:DP:GQ:PL	1/1:0,72:72:99:2057,216,0
2R	17378538	.	T	C	2026.77	.	AC=2;AF=1.00;AN=2;DP=77;ExcessHet=3.0103;FS=0.000;MLEAC=2;MLEAF=1.00;MQ=44.00;QD=26.32;SOR=0.828	GT:AD:DP:GQ:PL	1/1:0,77:77:99:2055,229,0
2R	17378583	.	A	G	2286.77	.	AC=2;AF=1.00;AN=2;DP=82;ExcessHet=3.0103;FS=0.000;MLEAC=2;MLEAF=1.00;MQ=44.00;QD=27.89;SOR=0.961	GT:AD:DP:GQ:PL	1/1:0,82:82:99:2315,246,0
2R	17378666	.	G	A	2529.77	.	AC=2;AF=1.00;AN=2;DP=91;ExcessHet=3.0103;FS=0.000;MLEAC=2;MLEAF=1.00;MQ=43.98;QD=27.80;SOR=0.715	GT:AD:DP:GQ:PL	1/1:0,91:91:99:2558,273,0
2R	17378980	.	C	CA	1015.73	.	AC=2;AF=1.00;AN=2;BaseQRankSum=-0.504;ClippingRankSum=0.000;DP=83;ExcessHet=3.0103;FS=10.482;MLEAC=2;MLEAF=1.00;MQ=43.93;MQRankSum=1.984;QD=14.31;ReadPosRankSum=-1.346;SOR=0.617	GT:AD:DP:GQ:PL	1/1:8,63:71:85:1053,85,0
2R	17379331	.	A	C	2344.77	.	AC=2;AF=1.00;AN=2;DP=85;ExcessHet=3.0103;FS=0.000;MLEAC=2;MLEAF=1.00;MQ=43.98;QD=27.59;SOR=0.765	GT:AD:DP:GQ:PL	1/1:0,85:85:99:2373,255,0
2R	17379388	.	GTTC	G	3329.73	.	AC=2;AF=1.00;AN=2;DP=79;ExcessHet=3.0103;FS=0.000;MLEAC=2;MLEAF=1.00;MQ=43.95;QD=27.19;SOR=0.920	GT:AD:DP:GQ:PL	1/1:0,76:76:99:3367,229,0
2R	17379418	.	A	T	2202.77	.	AC=2;AF=1.00;AN=2;DP=80;ExcessHet=3.0103;FS=0.000;MLEAC=2;MLEAF=1.00;MQ=43.95;QD=27.53;SOR=0.743	GT:AD:DP:GQ:PL	1/1:0,80:80:99:2231,240,0
2R	17379457	.	T	A	2158.77	.	AC=2;AF=1.00;AN=2;DP=79;ExcessHet=3.0103;FS=0.000;MLEAC=2;MLEAF=1.00;MQ=43.98;QD=27.33;SOR=1.207	GT:AD:DP:GQ:PL	1/1:0,79:79:99:2187,237,0
2R	17379556	.	A	T	3417.77	.	AC=2;AF=1.00;AN=2;DP=81;ExcessHet=3.0103;FS=0.000;MLEAC=2;MLEAF=1.00;MQ=43.80;QD=28.56;SOR=0.718	GT:AD:DP:GQ:PL	1/1:0,81:81:99:3446,244,0
2R	17379566	.	G	A	3422.77	.	AC=2;AF=1.00;AN=2;DP=83;ExcessHet=3.0103;FS=0.000;MLEAC=2;MLEAF=1.00;MQ=43.80;QD=31.51;SOR=0.742	GT:AD:DP:GQ:PL	1/1:0,82:82:99:3451,247,0
2R	17379595	.	T	C	3881.77	.	AC=2;AF=1.00;AN=2;DP=91;ExcessHet=3.0103;FS=0.000;MLEAC=2;MLEAF=1.00;MQ=43.82;QD=35.22;SOR=1.389	GT:AD:DP:GQ:PL	1/1:0,91:91:99:3910,280,0
2R	17379602	.	CG	C	3780.73	.	AC=2;AF=1.00;AN=2;DP=88;ExcessHet=3.0103;FS=0.000;MLEAC=2;MLEAF=1.00;MQ=43.90;QD=26.82;SOR=1.609	GT:AD:DP:GQ:PL	1/1:0,88:88:99:3818,268,0
2R	17379699	.	G	A	2971.77	.	AC=2;AF=1.00;AN=2;DP=69;ExcessHet=3.0103;FS=0.000;MLEAC=2;MLEAF=1.00;MQ=43.93;QD=32.97;SOR=1.445	GT:AD:DP:GQ:PL	1/1:0,68:68:99:3000,205,0
2R	17379710	.	A	T	3166.77	.	AC=2;AF=1.00;AN=2;DP=70;ExcessHet=3.0103;FS=0.000;MLEAC=2;MLEAF=1.00;MQ=43.93;QD=26.58;SOR=1.296	GT:AD:DP:GQ:PL	1/1:0,69:69:99:3195,214,0
2R	17379724	.	GGGT	G	2781.73	.	AC=2;AF=1.00;AN=2;DP=60;ExcessHet=3.0103;FS=0.000;MLEAC=2;MLEAF=1.00;MQ=43.92;QD=28.16;SOR=0.726	GT:AD:DP:GQ:PL	1/1:0,59:59:99:2819,190,0
2R	17379733	.	TG	T	2600.73	.	AC=2;AF=1.00;AN=2;DP=57;ExcessHet=3.0103;FS=0.000;MLEAC=2;MLEAF=1.00;MQ=43.91;QD=31.18;SOR=0.765	GT:AD:DP:GQ:PL	1/1:0,56:56:99:2638,178,0
2R	17379735	.	G	T	2474.77	.	AC=2;AF=1.00;AN=2;DP=57;ExcessHet=3.0103;FS=0.000;MLEAC=2;MLEAF=1.00;MQ=43.91;QD=33.32;SOR=0.765	GT:AD:DP:GQ:PL	1/1:0,56:56:99:2503,169,0
2R	17379906	.	T	A	1273.77	.	AC=2;AF=1.00;AN=2;DP=47;ExcessHet=3.0103;FS=0.000;MLEAC=2;MLEAF=1.00;MQ=43.90;QD=27.10;SOR=0.919	GT:AD:DP:GQ:PL	1/1:0,47:47:99:1302,140,0
2R	17380269	.	C	G	1598.77	.	AC=2;AF=1.00;AN=2;DP=59;ExcessHet=3.0103;FS=0.000;MLEAC=2;MLEAF=1.00;MQ=43.38;QD=27.10;SOR=0.796	GT:AD:DP:GQ:PL	1/1:0,59:59:99:1627,176,0
2R	17380305	.	G	A	2860.77	.	AC=2;AF=1.00;AN=2;DP=64;ExcessHet=3.0103;FS=0.000;MLEAC=2;MLEAF=1.00;MQ=42.90;QD=30.47;SOR=0.892	GT:AD:DP:GQ:PL	1/1:0,64:64:99:2889,196,0
2R	17380314	.	T	C	2896.77	.	AC=2;AF=1.00;AN=2;DP=64;ExcessHet=3.0103;FS=0.000;MLEAC=2;MLEAF=1.00;MQ=42.87;QD=29.89;SOR=0.892	GT:AD:DP:GQ:PL	1/1:0,64:64:99:2925,196,0
2R	17380320	.	T	G	2941.77	.	AC=2;AF=1.00;AN=2;DP=64;ExcessHet=3.0103;FS=0.000;MLEAC=2;MLEAF=1.00;MQ=42.87;QD=24.61;SOR=0.892	GT:AD:DP:GQ:PL	1/1:0,64:64:99:2970,199,0
2R	17380322	.	A	G	2941.77	.	AC=2;AF=1.00;AN=2;DP=65;ExcessHet=3.0103;FS=0.000;MLEAC=2;MLEAF=1.00;MQ=42.89;QD=29.46;SOR=1.000	GT:AD:DP:GQ:PL	1/1:0,65:65:99:2970,199,0
2R	17380324	.	G	A	2941.77	.	AC=2;AF=1.00;AN=2;DP=65;ExcessHet=3.0103;FS=0.000;MLEAC=2;MLEAF=1.00;MQ=42.89;QD=30.38;SOR=1.000	GT:AD:DP:GQ:PL	1/1:0,65:65:99:2970,199,0
2R	17380327	.	T	G	2931.77	.	AC=2;AF=1.00;AN=2;DP=63;ExcessHet=3.0103;FS=0.000;MLEAC=2;MLEAF=1.00;MQ=42.89;QD=32.43;SOR=1.010	GT:AD:DP:GQ:PL	1/1:0,63:63:99:2960,199,0
2R	17380329	.	C	G	2841.77	.	AC=2;AF=1.00;AN=2;DP=61;ExcessHet=3.0103;FS=0.000;MLEAC=2;MLEAF=1.00;MQ=42.85;QD=34.87;SOR=1.022	GT:AD:DP:GQ:PL	1/1:0,61:61:99:2870,193,0
2R	17380356	.	C	A	2625.77	.	AC=2;AF=1.00;AN=2;DP=59;ExcessHet=3.0103;FS=0.000;MLEAC=2;MLEAF=1.00;MQ=42.81;QD=27.55;SOR=0.726	GT:AD:DP:GQ:PL	1/1:0,59:59:99:2654,178,0
2R	17380357	.	C	A	2625.77	.	AC=2;AF=1.00;AN=2;DP=59;ExcessHet=3.0103;FS=0.000;MLEAC=2;MLEAF=1.00;MQ=42.81;QD=25.46;SOR=0.726	GT:AD:DP:GQ:PL	1/1:0,59:59:99:2654,178,0
2R	17380359	.	G	A	2654.77	.	AC=2;AF=1.00;AN=2;DP=58;ExcessHet=3.0103;FS=0.000;MLEAC=2;MLEAF=1.00;MQ=42.79;QD=28.73;SOR=0.762	GT:AD:DP:GQ:PL	1/1:0,58:58:99:2683,181,0
2R	17380361	.	A	T	2609.77	.	AC=2;AF=1.00;AN=2;DP=59;ExcessHet=3.0103;FS=0.000;MLEAC=2;MLEAF=1.00;MQ=42.81;QD=35.69;SOR=0.726	GT:AD:DP:GQ:PL	1/1:0,59:59:99:2638,178,0
2R	17380376	.	T	C	1835.77	.	AC=2;AF=1.00;AN=2;DP=67;ExcessHet=3.0103;FS=0.000;MLEAC=2;MLEAF=1.00;MQ=43.01;QD=27.40;SOR=0.784	GT:AD:DP:GQ:PL	1/1:0,67:67:99:1864,201,0
2R	17380466	.	T	TATC	3142.73	.	AC=2;AF=1.00;AN=2;DP=72;ExcessHet=3.0103;FS=0.000;MLEAC=2;MLEAF=1.00;MQ=43.38;QD=30.56;SOR=1.451	GT:AD:DP:GQ:PL	1/1:0,71:71:99:3180,214,0
2R	17380602	.	T	A	1305.77	.	AC=2;AF=1.00;AN=2;DP=47;ExcessHet=3.0103;FS=0.000;MLEAC=2;MLEAF=1.00;MQ=43.67;QD=27.78;SOR=0.919	GT:AD:DP:GQ:PL	1/1:0,47:47:99:1334,141,0
2R	17380626	.	A	C	1397.77	.	AC=2;AF=1.00;AN=2;DP=51;ExcessHet=3.0103;FS=0.000;MLEAC=2;MLEAF=1.00;MQ=43.81;QD=27.41;SOR=0.813	GT:AD:DP:GQ:PL	1/1:0,51:51:99:1426,153,0
2R	17381025	.	G	C	2377.77	.	AC=2;AF=1.00;AN=2;DP=53;ExcessHet=3.0103;FS=0.000;MLEAC=2;MLEAF=1.00;MQ=43.62;QD=28.52;SOR=1.402	GT:AD:DP:GQ:PL	1/1:0,53:53:99:2406,163,0
2R	17381028	.	ACT	A	2336.73	.	AC=2;AF=1.00;AN=2;DP=53;ExcessHet=3.0103;FS=0.000;MLEAC=2;MLEAF=1.00;MQ=43.62;QD=30.34;SOR=1.287	GT:AD:DP:GQ:PL	1/1:0,53:53:99:2374,160,0
2R	17381101	.	C	G	1655.77	.	AC=2;AF=1.00;AN=2;DP=61;ExcessHet=3.0103;FS=0.000;MLEAC=2;MLEAF=1.00;MQ=43.88;QD=27.14;SOR=1.022	GT:AD:DP:GQ:PL	1/1:0,61:61:99:1684,182,0
2R	17381153	.	T	G	1775.77	.	AC=2;AF=1.00;AN=2;DP=63;ExcessHet=3.0103;FS=0.000;MLEAC=2;MLEAF=1.00;MQ=44.00;QD=28.19;SOR=0.933	GT:AD:DP:GQ:PL	1/1:0,63:63:99:1804,189,0
2R	17381382	.	A	T	2041.77	.	AC=2;AF=1.00;AN=2;DP=73;ExcessHet=3.0103;FS=0.000;MLEAC=2;MLEAF=1.00;MQ=43.97;QD=27.97;SOR=0.720	GT:AD:DP:GQ:PL	1/1:0,73:73:99:2070,219,0
2R	17381483	.	G	A	2400.77	.	AC=2;AF=1.00;AN=2;DP=86;ExcessHet=3.0103;FS=0.000;MLEAC=2;MLEAF=1.00;MQ=43.95;QD=28.24;SOR=0.716	GT:AD:DP:GQ:PL	1/1:0,85:85:99:2429,254,0
2R	17381513	.	G	A	3747.77	.	AC=2;AF=1.00;AN=2;DP=87;ExcessHet=3.0103;FS=0.000;MLEAC=2;MLEAF=1.00;MQ=43.96;QD=30.72;SOR=0.839	GT:AD:DP:GQ:PL	1/1:0,86:86:99:3776,259,0
2R	17381523	.	A	G	3806.77	.	AC=2;AF=1.00;AN=2;DP=89;ExcessHet=3.0103;FS=0.000;MLEAC=2;MLEAF=1.00;MQ=43.96;QD=35.33;SOR=0.739	GT:AD:DP:GQ:PL	1/1:0,88:88:99:3835,265,0
2R	17381596	.	A	T	3365.77	.	AC=2;AF=1.00;AN=2;DP=77;ExcessHet=3.0103;FS=0.000;MLEAC=2;MLEAF=1.00;MQ=43.95;QD=33.26;SOR=0.801	GT:AD:DP:GQ:PL	1/1:0,76:76:99:3394,229,0
2R	17381600	.	T	G	3398.77	.	AC=2;AF=1.00;AN=2;DP=76;ExcessHet=3.0103;FS=0.000;MLEAC=2;MLEAF=1.00;MQ=43.95;QD=27.02;SOR=0.774	GT:AD:DP:GQ:PL	1/1:0,75:75:99:3427,232,0
2R	17381654	.	A	G	1910.77	.	AC=2;AF=1.00;AN=2;DP=69;ExcessHet=3.0103;FS=0.000;MLEAC=2;MLEAF=1.00;MQ=44.00;QD=27.69;SOR=1.211	GT:AD:DP:GQ:PL	1/1:0,69:69:99:1939,207,0
2R	17381861	.	C	G	1517.77	.	AC=2;AF=1.00;AN=2;DP=56;ExcessHet=3.0103;FS=0.000;MLEAC=2;MLEAF=1.00;MQ=43.97;QD=27.60;SOR=0.804	GT:AD:DP:GQ:PL	1/1:0,55:55:99:1546,165,0
2R	17381910	.	A	C	1572.77	.	AC=2;AF=1.00;AN=2;DP=56;ExcessHet=3.0103;FS=0.000;MLEAC=2;MLEAF=1.00;MQ=43.93;QD=28.09;SOR=0.765	GT:AD:DP:GQ:PL	1/1:0,56:56:99:1601,167,0
2R	17381947	.	C	A	1384.77	.	AC=2;AF=1.00;AN=2;DP=51;ExcessHet=3.0103;FS=0.000;MLEAC=2;MLEAF=1.00;MQ=43.92;QD=27.15;SOR=1.201	GT:AD:DP:GQ:PL	1/1:0,51:51:99:1413,152,0
2R	17382218	.	G	A	1972.77	.	AC=2;AF=1.00;AN=2;DP=44;ExcessHet=3.0103;FS=0.000;MLEAC=2;MLEAF=1.00;MQ=43.82;QD=28.39;SOR=0.693	GT:AD:DP:GQ:PL	1/1:0,44:44:99:2001,135,0
2R	17382226	.	A	AT	2001.73	.	AC=2;AF=1.00;AN=2;DP=46;ExcessHet=3.0103;FS=0.000;MLEAC=2;MLEAF=1.00;MQ=43.79;QD=24.61;SOR=0.693	GT:AD:DP:GQ:PL	1/1:0,46:46:99:2039,138,0
2R	17382269	.	AGTTTTTGTG	A	2426.73	.	AC=2;AF=1.00;AN=2;DP=59;ExcessHet=3.0103;FS=0.000;MLEAC=2;MLEAF=1.00;MQ=43.60;QD=29.81;SOR=0.729	GT:AD:DP:GQ:PL	1/1:0,55:55:99:2464,166,0
2R	17382307	.	G	GA	2486.73	.	AC=2;AF=1.00;AN=2;DP=57;ExcessHet=3.0103;FS=0.000;MLEAC=2;MLEAF=1.00;MQ=43.59;QD=31.99;SOR=0.841	GT:AD:DP:GQ:PL	1/1:0,56:56:99:2524,172,0
2R	17382314	.	G	C	2462.77	.	AC=2;AF=1.00;AN=2;DP=56;ExcessHet=3.0103;FS=0.000;MLEAC=2;MLEAF=1.00;MQ=43.58;QD=28.42;SOR=0.841	GT:AD:DP:GQ:PL	1/1:0,56:56:99:2491,169,0
2R	17382372	.	T	C	2791.77	.	AC=2;AF=1.00;AN=2;DP=63;ExcessHet=3.0103;FS=0.000;MLEAC=2;MLEAF=1.00;MQ=43.69;QD=30.67;SOR=0.859	GT:AD:DP:GQ:PL	1/1:0,63:63:99:2820,190,0
2R	17382376	.	TG	T	2856.73	.	AC=2;AF=1.00;AN=2;DP=63;ExcessHet=3.0103;FS=0.000;MLEAC=2;MLEAF=1.00;MQ=43.69;QD=32.10;SOR=0.859	GT:AD:DP:GQ:PL	1/1:0,63:63:99:2894,196,0
2R	17382388	.	T	A	2895.77	.	AC=2;AF=1.00;AN=2;DP=65;ExcessHet=3.0103;FS=0.000;MLEAC=2;MLEAF=1.00;MQ=43.76;QD=22.98;SOR=0.723	GT:AD:DP:GQ:PL	1/1:0,65:65:99:2924,202,0
2R	17382488	.	C	A	1860.77	.	AC=2;AF=1.00;AN=2;DP=66;ExcessHet=3.0103;FS=0.000;MLEAC=2;MLEAF=1.00;MQ=43.94;QD=28.19;SOR=0.957	GT:AD:DP:GQ:PL	1/1:0,66:66:99:1889,198,0
2R	17382608	.	A	G	2607.77	.	AC=2;AF=1.00;AN=2;DP=58;ExcessHet=3.0103;FS=0.000;MLEAC=2;MLEAF=1.00;MQ=43.63;QD=28.41;SOR=0.997	GT:AD:DP:GQ:PL	1/1:0,58:58:99:2636,181,0
2R	17382611	.	A	T	2607.77	.	AC=2;AF=1.00;AN=2;DP=58;ExcessHet=3.0103;FS=0.000;MLEAC=2;MLEAF=1.00;MQ=43.63;QD=23.70;SOR=0.914	GT:AD:DP:GQ:PL	1/1:0,58:58:99:2636,181,0
2R	17382612	.	T	A	2575.77	.	AC=2;AF=1.00;AN=2;DP=58;ExcessHet=3.0103;FS=0.000;MLEAC=2;MLEAF=1.00;MQ=43.63;QD=30.33;SOR=0.914	GT:AD:DP:GQ:PL	1/1:0,58:58:99:2604,178,0
2R	17382626	.	A	G	1490.77	.	AC=2;AF=1.00;AN=2;DP=55;ExcessHet=3.0103;FS=0.000;MLEAC=2;MLEAF=1.00;MQ=43.68;QD=27.10;SOR=0.970	GT:AD:DP:GQ:PL	1/1:0,55:55:99:1519,165,0
2R	17382671	.	C	G	2929.77	.	AC=2;AF=1.00;AN=2;DP=66;ExcessHet=3.0103;FS=0.000;MLEAC=2;MLEAF=1.00;MQ=43.73;QD=27.00;SOR=0.693	GT:AD:DP:GQ:PL	1/1:0,66:66:99:2958,202,0
2R	17382678	.	C	T	2995.77	.	AC=2;AF=1.00;AN=2;DP=68;ExcessHet=3.0103;FS=0.000;MLEAC=2;MLEAF=1.00;MQ=43.74;QD=32.15;SOR=0.752	GT:AD:DP:GQ:PL	1/1:0,68:68:99:3024,208,0
2R	17382689	.	C	G	1978.77	.	AC=2;AF=1.00;AN=2;DP=70;ExcessHet=3.0103;FS=0.000;MLEAC=2;MLEAF=1.00;MQ=43.75;QD=28.27;SOR=0.811	GT:AD:DP:GQ:PL	1/1:0,70:70:99:2007,210,0
2R	17382720	.	G	A	2045.77	.	AC=2;AF=1.00;AN=2;DP=75;ExcessHet=3.0103;FS=0.000;MLEAC=2;MLEAF=1.00;MQ=43.84;QD=27.28;SOR=0.774	GT:AD:DP:GQ:PL	1/1:0,75:75:99:2074,225,0
2R	17382731	.	G	C	2114.77	.	AC=2;AF=1.00;AN=2;DP=76;ExcessHet=3.0103;FS=0.000;MLEAC=2;MLEAF=1.00;MQ=43.87;QD=27.83;SOR=0.801	GT:AD:DP:GQ:PL	1/1:0,76:76:99:2143,228,0
2R	17382745	.	A	C	2123.77	.	AC=2;AF=1.00;AN=2;DP=77;ExcessHet=3.0103;FS=0.000;MLEAC=2;MLEAF=1.00;MQ=43.90;QD=27.58;SOR=0.887	GT:AD:DP:GQ:PL	1/1:0,77:77:99:2152,230,0
2R	17382767	.	G	GT	1851.73	.	AC=2;AF=1.00;AN=2;DP=82;ExcessHet=3.0103;FS=0.000;MLEAC=2;MLEAF=1.00;MQ=43.95;QD=23.74;SOR=0.798	GT:AD:DP:GQ:PL	1/1:0,78:78:99:1889,236,0
2R	17382781	.	A	T	2060.77	.	AC=2;AF=1.00;AN=2;DP=76;ExcessHet=3.0103;FS=0.000;MLEAC=2;MLEAF=1.00;MQ=43.97;QD=27.12;SOR=0.801	GT:AD:DP:GQ:PL	1/1:0,76:76:99:2089,227,0
2R	17382803	.	C	T	1961.77	.	AC=2;AF=1.00;AN=2;DP=72;ExcessHet=3.0103;FS=0.000;MLEAC=2;MLEAF=1.00;MQ=44.00;QD=27.25;SOR=0.807	GT:AD:DP:GQ:PL	1/1:0,72:72:99:1990,215,0
2R	17382932	.	A	C	2299.77	.	AC=2;AF=1.00;AN=2;DP=53;ExcessHet=3.0103;FS=0.000;MLEAC=2;MLEAF=1.00;MQ=43.96;QD=31.28;SOR=0.808	GT:AD:DP:GQ:PL	1/1:0,53:53:99:2328,159,0
2R	17382937	.	A	G	2305.77	.	AC=2;AF=1.00;AN=2;DP=53;ExcessHet=3.0103;FS=0.000;MLEAC=2;MLEAF=1.00;MQ=43.96;QD=30.31;SOR=0.808	GT:AD:DP:GQ:PL	1/1:0,53:53:99:2334,159,0
2R	17383097	.	T	A	2043.77	.	AC=2;AF=1.00;AN=2;DP=73;ExcessHet=3.0103;FS=0.000;MLEAC=2;MLEAF=1.00;MQ=43.97;QD=28.00;SOR=0.898	GT:AD:DP:GQ:PL	1/1:0,73:73:99:2072,219,0
2R	17383698	.	T	C	1777.77	.	AC=2;AF=1.00;AN=2;DP=67;ExcessHet=3.0103;FS=0.000;MLEAC=2;MLEAF=1.00;MQ=43.97;QD=26.94;SOR=0.754	GT:AD:DP:GQ:PL	1/1:0,66:66:99:1806,196,0
2R	17384018	.	C	T	3461.77	.	AC=2;AF=1.00;AN=2;DP=77;ExcessHet=3.0103;FS=0.000;MLEAC=2;MLEAF=1.00;MQ=43.90;QD=29.13;SOR=0.828	GT:AD:DP:GQ:PL	1/1:0,77:77:99:3490,238,0
2R	17384022	.	TTA	T	3604.73	.	AC=2;AF=1.00;AN=2;DP=77;ExcessHet=3.0103;FS=0.000;MLEAC=2;MLEAF=1.00;MQ=43.92;QD=32.62;SOR=0.828	GT:AD:DP:GQ:PL	1/1:0,77:77:99:3642,247,0
2R	17384026	.	A	AGC	3514.73	.	AC=2;AF=1.00;AN=2;DP=79;ExcessHet=3.0103;FS=0.000;MLEAC=2;MLEAF=1.00;MQ=43.93;QD=26.73;SOR=0.824	GT:AD:DP:GQ:PL	1/1:0,79:79:99:3552,238,0
2R	17384083	.	T	A	3127.77	.	AC=2;AF=1.00;AN=2;BaseQRankSum=-0.532;ClippingRankSum=0.000;DP=71;ExcessHet=3.0103;FS=0.000;MLEAC=2;MLEAF=1.00;MQ=43.89;MQRankSum=-0.183;QD=31.86;ReadPosRankSum=0.049;SOR=0.223	GT:AD:DP:GQ:PL	1/1:1,70:71:99:3156,175,0
2R	17384086	.	G	T	3192.77	.	AC=2;AF=1.00;AN=2;BaseQRankSum=-1.119;ClippingRankSum=0.000;DP=75;ExcessHet=3.0103;FS=0.000;MLEAC=2;MLEAF=1.00;MQ=43.90;MQRankSum=-0.178;QD=39.40;ReadPosRankSum=-0.116;SOR=0.223	GT:AD:DP:GQ:PL	1/1:1,74:75:99:3221,181,0
2R	17384192	.	G	C	1995.77	.	AC=2;AF=1.00;AN=2;BaseQRankSum=1.822;ClippingRankSum=0.000;DP=73;ExcessHet=3.0103;FS=0.000;MLEAC=2;MLEAF=1.00;MQ=43.97;MQRankSum=0.000;QD=27.34;ReadPosRankSum=-0.533;SOR=0.430	GT:AD:DP:GQ:PL	1/1:1,72:73:99:2024,209,0
2R	17384209	.	A	G	2058.77	.	AC=2;AF=1.00;AN=2;DP=74;ExcessHet=3.0103;FS=0.000;MLEAC=2;MLEAF=1.00;MQ=43.97;QD=27.82;SOR=1.061	GT:AD:DP:GQ:PL	1/1:0,74:74:99:2087,221,0
2R	17384300	.	CA	C	2739.73	.	AC=2;AF=1.00;AN=2;DP=62;ExcessHet=3.0103;FS=0.000;MLEAC=2;MLEAF=1.00;MQ=43.97;QD=33.39;SOR=0.826	GT:AD:DP:GQ:PL	1/1:0,62:62:99:2777,190,0
2R	17384325	.	C	T	2699.77	.	AC=2;AF=1.00;AN=2;DP=60;ExcessHet=3.0103;FS=0.000;MLEAC=2;MLEAF=1.00;MQ=44.00;QD=28.81;SOR=1.071	GT:AD:DP:GQ:PL	1/1:0,60:60:99:2728,184,0
2R	17384347	.	G	C	2217.77	.	AC=2;AF=1.00;AN=2;DP=50;ExcessHet=3.0103;FS=0.000;MLEAC=2;MLEAF=1.00;MQ=44.00;QD=28.66;SOR=0.952	GT:AD:DP:GQ:PL	1/1:0,50:50:99:2246,154,0
2R	17384559	.	T	C	1699.77	.	AC=2;AF=1.00;AN=2;BaseQRankSum=1.271;ClippingRankSum=0.000;DP=66;ExcessHet=3.0103;FS=3.216;MLEAC=2;MLEAF=1.00;MQ=44.00;MQRankSum=0.000;QD=26.15;ReadPosRankSum=-0.552;SOR=0.422	GT:AD:DP:GQ:PL	1/1:1,64:65:99:1728,167,0
2R	17384587	.	G	A	3142.77	.	AC=2;AF=1.00;AN=2;BaseQRankSum=1.199;ClippingRankSum=0.000;DP=72;ExcessHet=3.0103;FS=3.522;MLEAC=2;MLEAF=1.00;MQ=44.00;MQRankSum=0.000;QD=30.42;ReadPosRankSum=-0.828;SOR=0.637	GT:AD:DP:GQ:PL	1/1:1,71:72:99:3171,163,0
2R	17384588	.	T	A	3142.77	.	AC=2;AF=1.00;AN=2;BaseQRankSum=0.475;ClippingRankSum=0.000;DP=73;ExcessHet=3.0103;FS=3.582;MLEAC=2;MLEAF=1.00;MQ=44.00;MQRankSum=0.000;QD=27.39;ReadPosRankSum=-0.819;SOR=0.679	GT:AD:DP:GQ:PL	1/1:1,72:73:99:3171,163,0
2R	17384601	.	G	C	2036.77	.	AC=2;AF=1.00;AN=2;BaseQRankSum=0.983;ClippingRankSum=0.000;DP=75;ExcessHet=3.0103;FS=3.837;MLEAC=2;MLEAF=1.00;MQ=44.00;MQRankSum=0.000;QD=27.16;ReadPosRankSum=-0.505;SOR=0.857	GT:AD:DP:GQ:PL	1/1:1,74:75:99:2065,197,0
2R	17384805	.	C	G	3553.77	.	AC=2;AF=1.00;AN=2;DP=81;ExcessHet=3.0103;FS=0.000;MLEAC=2;MLEAF=1.00;MQ=43.96;QD=32.31;SOR=0.934	GT:AD:DP:GQ:PL	1/1:0,81:81:99:3582,244,0
2R	17384806	.	A	G	3553.77	.	AC=2;AF=1.00;AN=2;DP=80;ExcessHet=3.0103;FS=0.000;MLEAC=2;MLEAF=1.00;MQ=43.96;QD=31.40;SOR=0.908	GT:AD:DP:GQ:PL	1/1:0,80:80:99:3582,244,0
2R	17385267	.	C	G	1721.77	.	AC=2;AF=1.00;AN=2;DP=66;ExcessHet=3.0103;FS=0.000;MLEAC=2;MLEAF=1.00;MQ=43.96;QD=26.49;SOR=0.787	GT:AD:DP:GQ:PL	1/1:0,65:65:99:1750,193,0
2R	17385372	.	A	AC	2050.73	.	AC=2;AF=1.00;AN=2;DP=60;ExcessHet=3.0103;FS=0.000;MLEAC=2;MLEAF=1.00;MQ=44.00;QD=34.76;SOR=1.421	GT:AD:DP:GQ:PL	1/1:0,59:59:99:2088,177,0
2R	17385527	.	C	A	2708.77	.	AC=2;AF=1.00;AN=2;DP=62;ExcessHet=3.0103;FS=0.000;MLEAC=2;MLEAF=1.00;MQ=44.00;QD=33.04;SOR=0.976	GT:AD:DP:GQ:PL	1/1:0,62:62:99:2737,187,0
2R	17385537	.	G	C	2673.77	.	AC=2;AF=1.00;AN=2;DP=61;ExcessHet=3.0103;FS=0.000;MLEAC=2;MLEAF=1.00;MQ=44.00;QD=27.83;SOR=1.022	GT:AD:DP:GQ:PL	1/1:0,61:61:99:2702,184,0
2R	17385610	.	C	CATA	2737.73	.	AC=2;AF=1.00;AN=2;DP=61;ExcessHet=3.0103;FS=0.000;MLEAC=2;MLEAF=1.00;MQ=44.00;QD=22.95;SOR=0.793	GT:AD:DP:GQ:PL	1/1:0,61:61:99:2775,187,0
2R	17385642	.	T	A	1767.77	.	AC=2;AF=1.00;AN=2;DP=63;ExcessHet=3.0103;FS=0.000;MLEAC=2;MLEAF=1.00;MQ=44.00;QD=28.51;SOR=0.899	GT:AD:DP:GQ:PL	1/1:0,62:62:99:1796,186,0
2R	17386166	.	T	TCC	624.73	.	AC=2;AF=1.00;AN=2;BaseQRankSum=0.729;ClippingRankSum=0.000;DP=31;ExcessHet=3.0103;FS=0.000;MLEAC=1;MLEAF=0.500;MQ=44.00;MQRankSum=0.000;QD=28.40;ReadPosRankSum=0.610;SOR=0.693	GT:AD:DP:GQ:PL	1/1:1,21:22:44:634,44,0
2R	17386274	.	C	G	1047.77	.	AC=2;AF=1.00;AN=2;DP=39;ExcessHet=3.0103;FS=0.000;MLEAC=2;MLEAF=1.00;MQ=44.00;QD=26.87;SOR=0.850	GT:AD:DP:GQ:PL	1/1:0,39:39:99:1076,117,0
2R	17386364	.	C	CT	910.73	.	AC=2;AF=1.00;AN=2;DP=41;ExcessHet=3.0103;FS=0.000;MLEAC=2;MLEAF=1.00;MQ=44.00;QD=22.77;SOR=0.793	GT:AD:DP:GQ:PL	1/1:0,40:40:99:948,120,0
2R	17386662	.	A	G	1246.77	.	AC=2;AF=1.00;AN=2;DP=47;ExcessHet=3.0103;FS=0.000;MLEAC=2;MLEAF=1.00;MQ=44.00;QD=26.53;SOR=0.919	GT:AD:DP:GQ:PL	1/1:0,47:47:99:1275,140,0
2R	17386830	.	G	A	1772.77	.	AC=2;AF=1.00;AN=2;DP=67;ExcessHet=3.0103;FS=0.000;MLEAC=2;MLEAF=1.00;MQ=44.00;QD=26.86;SOR=1.033	GT:AD:DP:GQ:PL	1/1:0,66:66:99:1801,197,0
2R	17386849	.	A	T	2896.77	.	AC=2;AF=1.00;AN=2;DP=65;ExcessHet=3.0103;FS=0.000;MLEAC=2;MLEAF=1.00;MQ=44.00;QD=31.02;SOR=1.078	GT:AD:DP:GQ:PL	1/1:0,65:65:99:2925,196,0
2R	17386853	.	G	T	3031.77	.	AC=2;AF=1.00;AN=2;DP=66;ExcessHet=3.0103;FS=0.000;MLEAC=2;MLEAF=1.00;MQ=44.00;QD=30.30;SOR=1.112	GT:AD:DP:GQ:PL	1/1:0,66:66:99:3060,205,0
2R	17386855	.	C	T	3031.77	.	AC=2;AF=1.00;AN=2;DP=68;ExcessHet=3.0103;FS=0.000;MLEAC=2;MLEAF=1.00;MQ=44.00;QD=30.11;SOR=1.098	GT:AD:DP:GQ:PL	1/1:0,68:68:99:3060,205,0
2R	17386858	.	A	G	2986.77	.	AC=2;AF=1.00;AN=2;DP=66;ExcessHet=3.0103;FS=0.000;MLEAC=2;MLEAF=1.00;MQ=44.00;QD=27.93;SOR=1.112	GT:AD:DP:GQ:PL	1/1:0,66:66:99:3015,202,0
2R	17386887	.	A	T	2049.77	.	AC=2;AF=1.00;AN=2;DP=75;ExcessHet=3.0103;FS=0.000;MLEAC=2;MLEAF=1.00;MQ=44.00;QD=27.33;SOR=1.091	GT:AD:DP:GQ:PL	1/1:0,75:75:99:2078,225,0
2R	17387306	.	A	C	2029.77	.	AC=2;AF=1.00;AN=2;BaseQRankSum=1.877;ClippingRankSum=0.000;DP=74;ExcessHet=3.0103;FS=0.000;MLEAC=2;MLEAF=1.00;MQ=44.00;MQRankSum=0.000;QD=27.43;ReadPosRankSum=-0.549;SOR=0.310	GT:AD:DP:GQ:PL	1/1:1,73:74:99:2058,212,0
2R	17387343	.	T	C	2202.77	.	AC=2;AF=1.00;AN=2;DP=80;ExcessHet=3.0103;FS=0.000;MLEAC=2;MLEAF=1.00;MQ=44.00;QD=27.53;SOR=0.968	GT:AD:DP:GQ:PL	1/1:0,80:80:99:2231,239,0
2R	17387355	.	G	T	3510.77	.	AC=2;AF=1.00;AN=2;DP=79;ExcessHet=3.0103;FS=0.000;MLEAC=2;MLEAF=1.00;MQ=44.00;QD=33.82;SOR=1.068	GT:AD:DP:GQ:PL	1/1:0,79:79:99:3539,241,0
2R	17387360	.	C	T	3511.77	.	AC=2;AF=1.00;AN=2;DP=79;ExcessHet=3.0103;FS=0.000;MLEAC=2;MLEAF=1.00;MQ=44.00;QD=27.44;SOR=1.003	GT:AD:DP:GQ:PL	1/1:0,79:79:99:3540,241,0
2R	17388230	.	T	A	3430.77	.	AC=2;AF=1.00;AN=2;DP=77;ExcessHet=3.0103;FS=0.000;MLEAC=2;MLEAF=1.00;MQ=43.91;QD=30.13;SOR=1.051	GT:AD:DP:GQ:PL	1/1:0,76:76:99:3459,232,0
2R	17388231	.	G	C	3430.77	.	AC=2;AF=1.00;AN=2;DP=78;ExcessHet=3.0103;FS=0.000;MLEAC=2;MLEAF=1.00;MQ=43.91;QD=28.14;SOR=1.079	GT:AD:DP:GQ:PL	1/1:0,77:77:99:3459,232,0
2R	17388237	.	A	G	3340.77	.	AC=2;AF=1.00;AN=2;DP=74;ExcessHet=3.0103;FS=0.000;MLEAC=2;MLEAF=1.00;MQ=43.90;QD=23.35;SOR=1.103	GT:AD:DP:GQ:PL	1/1:0,73:73:99:3369,226,0
2R	17388446	.	T	A	1517.77	.	AC=2;AF=1.00;AN=2;DP=57;ExcessHet=3.0103;FS=0.000;MLEAC=2;MLEAF=1.00;MQ=44.00;QD=27.10;SOR=1.199	GT:AD:DP:GQ:PL	1/1:0,56:56:99:1546,167,0
2R	17388665	.	C	T	1545.77	.	AC=2;AF=1.00;AN=2;DP=55;ExcessHet=3.0103;FS=0.000;MLEAC=2;MLEAF=1.00;MQ=44.00;QD=28.10;SOR=0.884	GT:AD:DP:GQ:PL	1/1:0,55:55:99:1574,165,0
2R	17388917	.	G	C	2008.77	.	AC=2;AF=1.00;AN=2;DP=71;ExcessHet=3.0103;FS=0.000;MLEAC=2;MLEAF=1.00;MQ=44.00;QD=28.29;SOR=1.042	GT:AD:DP:GQ:PL	1/1:0,71:71:99:2037,213,0
2R	17389367	.	C	T	1295.77	.	AC=2;AF=1.00;AN=2;DP=47;ExcessHet=3.0103;FS=0.000;MLEAC=2;MLEAF=1.00;MQ=44.00;QD=27.57;SOR=1.378	GT:AD:DP:GQ:PL	1/1:0,47:47:99:1324,141,0
2R	17389464	.	A	G	1830.77	.	AC=2;AF=1.00;AN=2;DP=72;ExcessHet=3.0103;FS=0.000;MLEAC=2;MLEAF=1.00;MQ=44.00;QD=25.43;SOR=0.869	GT:AD:DP:GQ:PL	1/1:0,72:72:99:1859,213,0
2R	17389551	.	G	C	1771.77	.	AC=2;AF=1.00;AN=2;BaseQRankSum=-1.699;ClippingRankSum=0.000;DP=68;ExcessHet=3.0103;FS=3.854;MLEAC=2;MLEAF=1.00;MQ=43.89;MQRankSum=0.000;QD=26.06;ReadPosRankSum=2.296;SOR=0.873	GT:AD:DP:GQ:PL	1/1:1,67:68:99:1800,172,0
2R	17389683	.	T	A	1546.77	.	AC=2;AF=1.00;AN=2;DP=56;ExcessHet=3.0103;FS=0.000;MLEAC=2;MLEAF=1.00;MQ=44.00;QD=28.12;SOR=1.739	GT:AD:DP:GQ:PL	1/1:0,55:55:99:1575,165,0
2R	17389708	.	C	CG	1953.73	.	AC=2;AF=1.00;AN=2;DP=57;ExcessHet=3.0103;FS=0.000;MLEAC=2;MLEAF=1.00;MQ=44.00;QD=32.43;SOR=1.487	GT:AD:DP:GQ:PL	1/1:0,55:55:99:1991,171,0
2R	17389820	.	C	G	1333.77	.	AC=2;AF=1.00;AN=2;DP=52;ExcessHet=3.0103;FS=0.000;MLEAC=2;MLEAF=1.00;MQ=43.96;QD=25.65;SOR=1.358	GT:AD:DP:GQ:PL	1/1:0,52:52:99:1362,154,0
2R	17390027	.	A	G	1522.77	.	AC=2;AF=1.00;AN=2;DP=57;ExcessHet=3.0103;FS=0.000;MLEAC=2;MLEAF=1.00;MQ=43.78;QD=26.72;SOR=0.800	GT:AD:DP:GQ:PL	1/1:0,57:57:99:1551,170,0
2R	17390123	2R_17390123_SNP	G	A	2253.77	.	AC=2;AF=1.00;AN=2;DB;DP=81;ExcessHet=3.0103;FS=0.000;MLEAC=2;MLEAF=1.00;MQ=43.85;QD=28.53;SOR=0.718	GT:AD:DP:GQ:PL	1/1:0,79:79:99:2282,237,0
2R	17390298	.	GGGTC	G	2798.73	.	AC=2;AF=1.00;AN=2;DP=67;ExcessHet=3.0103;FS=0.000;MLEAC=2;MLEAF=1.00;MQ=43.74;QD=29.33;SOR=0.859	GT:AD:DP:GQ:PL	1/1:0,63:63:99:2836,190,0
2R	17390406	.	T	C	1692.77	.	AC=2;AF=1.00;AN=2;DP=62;ExcessHet=3.0103;FS=0.000;MLEAC=2;MLEAF=1.00;MQ=44.00;QD=27.75;SOR=0.865	GT:AD:DP:GQ:PL	1/1:0,61:61:99:1721,183,0
2R	17390447	.	C	T	2615.77	.	AC=2;AF=1.00;AN=2;DP=59;ExcessHet=3.0103;FS=0.000;MLEAC=2;MLEAF=1.00;MQ=44.00;QD=29.48;SOR=0.836	GT:AD:DP:GQ:PL	1/1:0,58:58:99:2644,181,0
2R	17390451	.	A	T	2540.77	.	AC=2;AF=1.00;AN=2;DP=59;ExcessHet=3.0103;FS=0.000;MLEAC=2;MLEAF=1.00;MQ=44.00;QD=29.55;SOR=0.997	GT:AD:DP:GQ:PL	1/1:0,58:58:99:2569,175,0
2R	17390473	.	T	G	1627.77	.	AC=2;AF=1.00;AN=2;DP=61;ExcessHet=3.0103;FS=0.000;MLEAC=2;MLEAF=1.00;MQ=44.00;QD=27.13;SOR=0.693	GT:AD:DP:GQ:PL	1/1:0,60:60:99:1656,180,0
2R	17390489	.	A	G	1458.77	.	AC=2;AF=1.00;AN=2;DP=56;ExcessHet=3.0103;FS=0.000;MLEAC=2;MLEAF=1.00;MQ=44.00;QD=27.01;SOR=0.767	GT:AD:DP:GQ:PL	1/1:0,54:54:99:1487,162,0
2R	17390614	.	A	G	2150.77	.	AC=2;AF=1.00;AN=2;DP=77;ExcessHet=3.0103;FS=0.000;MLEAC=2;MLEAF=1.00;MQ=44.00;QD=27.93;SOR=0.887	GT:AD:DP:GQ:PL	1/1:0,77:77:99:2179,231,0
2R	17391661	.	CG	C	1992.73	.	AC=2;AF=1.00;AN=2;DP=61;ExcessHet=3.0103;FS=0.000;MLEAC=2;MLEAF=1.00;MQ=44.00;QD=32.67;SOR=0.725	GT:AD:DP:GQ:PL	1/1:0,61:61:99:2030,184,0
2R	17391741	.	A	T	2389.77	.	AC=2;AF=1.00;AN=2;DP=55;ExcessHet=3.0103;FS=0.000;MLEAC=2;MLEAF=1.00;MQ=43.78;QD=30.61;SOR=0.729	GT:AD:DP:GQ:PL	1/1:0,55:55:99:2418,169,0
2R	17391743	.	GA	G	2380.73	.	AC=2;AF=1.00;AN=2;DP=56;ExcessHet=3.0103;FS=0.000;MLEAC=2;MLEAF=1.00;MQ=43.78;QD=25.08;SOR=0.693	GT:AD:DP:GQ:PL	1/1:0,56:56:99:2418,169,0
2R	17391754	.	T	G	2426.77	.	AC=2;AF=1.00;AN=2;DP=52;ExcessHet=3.0103;FS=0.000;MLEAC=2;MLEAF=1.00;MQ=43.77;QD=28.56;SOR=0.941	GT:AD:DP:GQ:PL	1/1:0,52:52:99:2455,166,0
2R	17391768	.	A	G	2397.77	.	AC=2;AF=1.00;AN=2;DP=53;ExcessHet=3.0103;FS=0.000;MLEAC=2;MLEAF=1.00;MQ=43.49;QD=30.23;SOR=0.892	GT:AD:DP:GQ:PL	1/1:0,53:53:99:2426,163,0
2R	17391771	.	CT	C	2343.73	.	AC=2;AF=1.00;AN=2;DP=52;ExcessHet=3.0103;FS=0.000;MLEAC=2;MLEAF=1.00;MQ=43.48;QD=25.00;SOR=0.941	GT:AD:DP:GQ:PL	1/1:0,52:52:99:2381,160,0
2R	17391950	.	AT	A	1173.73	.	AC=2;AF=1.00;AN=2;DP=57;ExcessHet=3.0103;FS=0.000;MLEAC=2;MLEAF=1.00;MQ=43.90;QD=21.34;SOR=0.970	GT:AD:DP:GQ:PL	1/1:0,55:55:99:1211,164,0
2R	17391985	.	G	A	2925.77	.	AC=2;AF=1.00;AN=2;DP=66;ExcessHet=3.0103;FS=0.000;MLEAC=2;MLEAF=1.00;MQ=44.00;QD=30.06;SOR=0.818	GT:AD:DP:GQ:PL	1/1:0,66:66:99:2954,202,0
2R	17391990	.	G	A	2893.77	.	AC=2;AF=1.00;AN=2;DP=65;ExcessHet=3.0103;FS=0.000;MLEAC=2;MLEAF=1.00;MQ=44.00;QD=27.97;SOR=0.787	GT:AD:DP:GQ:PL	1/1:0,65:65:99:2922,199,0
2R	17392029	.	G	T	1875.77	.	AC=2;AF=1.00;AN=2;DP=69;ExcessHet=3.0103;FS=0.000;MLEAC=2;MLEAF=1.00;MQ=44.00;QD=27.58;SOR=0.949	GT:AD:DP:GQ:PL	1/1:0,68:68:99:1904,204,0
2R	17392177	.	T	C	1995.77	.	AC=2;AF=1.00;AN=2;DP=75;ExcessHet=3.0103;FS=0.000;MLEAC=2;MLEAF=1.00;MQ=43.58;QD=26.61;SOR=1.319	GT:AD:DP:GQ:PL	1/1:0,75:75:99:2024,222,0
2R	17392208	.	A	G	2129.77	.	AC=2;AF=1.00;AN=2;DP=77;ExcessHet=3.0103;FS=0.000;MLEAC=2;MLEAF=1.00;MQ=43.59;QD=27.66;SOR=0.948	GT:AD:DP:GQ:PL	1/1:0,77:77:99:2158,230,0
2R	17392349	.	C	CGAT	3277.73	.	AC=2;AF=1.00;AN=2;DP=80;ExcessHet=3.0103;FS=0.000;MLEAC=2;MLEAF=1.00;MQ=42.96;QD=31.88;SOR=1.061	GT:AD:DP:GQ:PL	1/1:0,74:74:99:3315,226,0
2R	17392396	.	CT	C	2499.73	.	AC=2;AF=1.00;AN=2;DP=71;ExcessHet=3.0103;FS=0.000;MLEAC=2;MLEAF=1.00;MQ=43.68;QD=30.17;SOR=0.721	GT:AD:DP:GQ:PL	1/1:0,71:71:99:2537,214,0
2R	17392433	.	C	CAA	1269.73	.	AC=2;AF=1.00;AN=2;BaseQRankSum=0.559;ClippingRankSum=0.000;DP=57;ExcessHet=3.0103;FS=0.000;MLEAC=2;MLEAF=1.00;MQ=43.95;MQRankSum=0.000;QD=25.91;ReadPosRankSum=0.797;SOR=0.859	GT:AD:DP:GQ:PL	1/1:2,47:49:92:1307,92,0
2R	17392543	.	A	G	1930.77	.	AC=2;AF=1.00;AN=2;DP=73;ExcessHet=3.0103;FS=0.000;MLEAC=2;MLEAF=1.00;MQ=43.93;QD=26.82;SOR=1.226	GT:AD:DP:GQ:PL	1/1:0,72:72:99:1959,213,0
2R	17392588	.	A	G	2152.77	.	AC=2;AF=1.00;AN=2;DP=79;ExcessHet=3.0103;FS=0.000;MLEAC=2;MLEAF=1.00;MQ=43.91;QD=27.25;SOR=0.824	GT:AD:DP:GQ:PL	1/1:0,79:79:99:2181,236,0
2R	17392634	.	A	T	2204.77	.	AC=2;AF=1.00;AN=2;DP=78;ExcessHet=3.0103;FS=0.000;MLEAC=2;MLEAF=1.00;MQ=43.94;QD=28.27;SOR=0.976	GT:AD:DP:GQ:PL	1/1:0,78:78:99:2233,234,0
2R	17392651	.	T	A	1945.77	.	AC=2;AF=1.00;AN=2;DP=70;ExcessHet=3.0103;FS=0.000;MLEAC=2;MLEAF=1.00;MQ=43.93;QD=27.80;SOR=0.693	GT:AD:DP:GQ:PL	1/1:0,70:70:99:1974,210,0
2R	17392757	.	G	A	1698.77	.	AC=2;AF=1.00;AN=2;DP=63;ExcessHet=3.0103;FS=0.000;MLEAC=2;MLEAF=1.00;MQ=43.91;QD=26.96;SOR=0.859	GT:AD:DP:GQ:PL	1/1:0,63:63:99:1727,188,0
2R	17393038	.	C	G	1633.77	.	AC=2;AF=1.00;AN=2;DP=61;ExcessHet=3.0103;FS=0.000;MLEAC=2;MLEAF=1.00;MQ=44.00;QD=27.23;SOR=1.355	GT:AD:DP:GQ:PL	1/1:0,60:60:99:1662,179,0
2R	17393812	.	T	G	1572.77	.	AC=2;AF=1.00;AN=2;BaseQRankSum=-1.548;ClippingRankSum=0.000;DP=61;ExcessHet=3.0103;FS=0.000;MLEAC=2;MLEAF=1.00;MQ=44.00;MQRankSum=0.000;QD=25.78;ReadPosRankSum=1.973;SOR=0.250	GT:AD:DP:GQ:PL	1/1:1,60:61:99:1601,151,0
2R	17396542	.	G	C	2022.77	.	AC=2;AF=1.00;AN=2;DP=75;ExcessHet=3.0103;FS=0.000;MLEAC=2;MLEAF=1.00;MQ=43.95;QD=26.97;SOR=0.719	GT:AD:DP:GQ:PL	1/1:0,75:75:99:2051,224,0
2R	17398245	.	G	GT	1152.73	.	AC=2;AF=1.00;AN=2;BaseQRankSum=1.742;ClippingRankSum=0.000;DP=57;ExcessHet=3.0103;FS=0.000;MLEAC=2;MLEAF=1.00;MQ=43.40;MQRankSum=-0.356;QD=20.58;ReadPosRankSum=1.145;SOR=0.343	GT:AD:DP:GQ:PL	1/1:1,55:56:99:1190,152,0
2R	17398340	.	C	CGAGT	3365.73	.	AC=2;AF=1.00;AN=2;DP=75;ExcessHet=3.0103;FS=0.000;MLEAC=2;MLEAF=1.00;MQ=44.62;QD=30.82;SOR=0.992	GT:AD:DP:GQ:PL	1/1:0,74:74:99:3403,232,0
2R	17398548	.	CTT	C	1555.73	.	AC=2;AF=1.00;AN=2;DP=65;ExcessHet=3.0103;FS=0.000;MLEAC=2;MLEAF=1.00;MQ=43.97;QD=27.78;SOR=0.804	GT:AD:DP:GQ:PL	1/1:1,55:56:99:1593,161,0
2R	17398801	.	G	T	2009.77	.	AC=2;AF=1.00;AN=2;DP=73;ExcessHet=3.0103;FS=0.000;MLEAC=2;MLEAF=1.00;MQ=44.00;QD=27.53;SOR=0.720	GT:AD:DP:GQ:PL	1/1:0,73:73:99:2038,218,0
2R	17398915	.	A	AC	2778.73	.	AC=2;AF=1.00;AN=2;DP=63;ExcessHet=3.0103;FS=0.000;MLEAC=2;MLEAF=1.00;MQ=43.97;QD=29.22;SOR=1.092	GT:AD:DP:GQ:PL	1/1:0,63:63:99:2816,190,0
2R	17398916	.	GTAGA	G	2778.73	.	AC=2;AF=1.00;AN=2;DP=63;ExcessHet=3.0103;FS=0.000;MLEAC=2;MLEAF=1.00;MQ=43.97;QD=37.30;SOR=1.092	GT:AD:DP:GQ:PL	1/1:0,63:63:99:2816,190,0
2R	17401295	.	G	A	731.77	.	AC=2;AF=1.00;AN=2;DP=34;ExcessHet=3.0103;FS=0.000;MLEAC=2;MLEAF=1.00;MQ=43.88;QD=21.52;SOR=0.811	GT:AD:DP:GQ:PL	1/1:0,34:34:98:760,98,0
2R	17401315	.	TG	T	930.73	.	AC=2;AF=1.00;AN=2;DP=38;ExcessHet=3.0103;FS=0.000;MLEAC=2;MLEAF=1.00;MQ=43.90;QD=25.15;SOR=0.859	GT:AD:DP:GQ:PL	1/1:0,37:37:99:968,111,0
2R	17401327	.	T	G	1920.77	.	AC=2;AF=1.00;AN=2;DP=45;ExcessHet=3.0103;FS=0.000;MLEAC=2;MLEAF=1.00;MQ=43.91;QD=27.77;SOR=0.737	GT:AD:DP:GQ:PL	1/1:0,45:45:99:1949,135,0
2R	17401336	.	T	G	1852.77	.	AC=2;AF=1.00;AN=2;DP=41;ExcessHet=3.0103;FS=0.000;MLEAC=2;MLEAF=1.00;MQ=43.90;QD=32.85;SOR=0.843	GT:AD:DP:GQ:PL	1/1:0,41:41:99:1881,126,0
2R	17401337	.	G	A	1852.77	.	AC=2;AF=1.00;AN=2;DP=42;ExcessHet=3.0103;FS=0.000;MLEAC=2;MLEAF=1.00;MQ=43.91;QD=34.59;SOR=0.788	GT:AD:DP:GQ:PL	1/1:0,42:42:99:1881,126,0
2R	17401429	.	A	T	2079.77	.	AC=2;AF=1.00;AN=2;DP=50;ExcessHet=3.0103;FS=0.000;MLEAC=2;MLEAF=1.00;MQ=44.00;QD=33.48;SOR=1.958	GT:AD:DP:GQ:PL	1/1:0,50:50:99:2108,150,0
2R	17401453	.	G	C	2037.77	.	AC=2;AF=1.00;AN=2;DP=47;ExcessHet=3.0103;FS=0.000;MLEAC=2;MLEAF=1.00;MQ=44.00;QD=33.83;SOR=2.160	GT:AD:DP:GQ:PL	1/1:0,47:47:99:2066,144,0
2R	17401490	.	AGG	A	1167.73	.	AC=2;AF=1.00;AN=2;DP=50;ExcessHet=3.0103;FS=0.000;MLEAC=2;MLEAF=1.00;MQ=43.92;QD=28.48;SOR=1.666	GT:AD:DP:GQ:PL	1/1:0,41:41:99:1205,123,0
2R	17402271	.	G	T	1409.77	.	AC=2;AF=1.00;AN=2;DP=53;ExcessHet=3.0103;FS=0.000;MLEAC=2;MLEAF=1.00;MQ=44.00;QD=27.11;SOR=0.693	GT:AD:DP:GQ:PL	1/1:0,52:52:99:1438,155,0
2R	17403871	.	AT	A	2862.73	.	AC=2;AF=1.00;AN=2;DP=68;ExcessHet=3.0103;FS=0.000;MLEAC=2;MLEAF=1.00;MQ=43.78;QD=23.51;SOR=1.214	GT:AD:DP:GQ:PL	1/1:0,64:64:99:2900,196,0
2R	17403876	.	T	A	2972.77	.	AC=2;AF=1.00;AN=2;DP=66;ExcessHet=3.0103;FS=0.000;MLEAC=2;MLEAF=1.00;MQ=43.77;QD=28.47;SOR=1.112	GT:AD:DP:GQ:PL	1/1:0,66:66:99:3001,205,0
2R	17403881	.	T	C	2972.77	.	AC=2;AF=1.00;AN=2;DP=68;ExcessHet=3.0103;FS=0.000;MLEAC=2;MLEAF=1.00;MQ=43.78;QD=30.16;SOR=1.022	GT:AD:DP:GQ:PL	1/1:0,68:68:99:3001,205,0
2R	17404118	.	G	A	1221.77	.	AC=2;AF=1.00;AN=2;DP=45;ExcessHet=3.0103;FS=0.000;MLEAC=2;MLEAF=1.00;MQ=43.94;QD=27.15;SOR=0.829	GT:AD:DP:GQ:PL	1/1:0,45:45:99:1250,134,0
2R	17404154	.	T	G	1265.77	.	AC=2;AF=1.00;AN=2;DP=48;ExcessHet=3.0103;FS=0.000;MLEAC=2;MLEAF=1.00;MQ=44.00;QD=26.37;SOR=1.067	GT:AD:DP:GQ:PL	1/1:0,48:48:99:1294,143,0
2R	17404208	.	T	C	1937.77	.	AC=2;AF=1.00;AN=2;DP=49;ExcessHet=3.0103;FS=0.000;MLEAC=2;MLEAF=1.00;MQ=43.96;QD=28.75;SOR=1.007	GT:AD:DP:GQ:PL	1/1:0,49:49:99:1966,147,0
2R	17404232	.	G	A	1894.77	.	AC=2;AF=1.00;AN=2;DP=46;ExcessHet=3.0103;FS=0.000;MLEAC=2;MLEAF=1.00;MQ=43.96;QD=35.07;SOR=0.780	GT:AD:DP:GQ:PL	1/1:0,46:46:99:1923,138,0
2R	17404298	.	C	T	1640.77	.	AC=2;AF=1.00;AN=2;DP=60;ExcessHet=3.0103;FS=0.000;MLEAC=2;MLEAF=1.00;MQ=43.97;QD=27.35;SOR=0.760	GT:AD:DP:GQ:PL	1/1:0,60:60:99:1669,180,0
2R	17407313	.	C	A	1932.77	.	AC=2;AF=1.00;AN=2;BaseQRankSum=2.484;ClippingRankSum=0.000;DP=76;ExcessHet=3.0103;FS=2.937;MLEAC=2;MLEAF=1.00;MQ=44.00;MQRankSum=0.000;QD=25.77;ReadPosRankSum=-0.768;SOR=0.183	GT:AD:DP:GQ:PL	1/1:2,73:75:99:1961,203,0
2R	17408005	.	C	A	2328.77	.	AC=2;AF=1.00;AN=2;DP=85;ExcessHet=3.0103;FS=0.000;MLEAC=2;MLEAF=1.00;MQ=43.98;QD=27.40;SOR=0.867	GT:AD:DP:GQ:PL	1/1:0,85:85:99:2357,254,0
2R	17408768	.	C	G	1925.77	.	AC=2;AF=1.00;AN=2;DP=47;ExcessHet=3.0103;FS=0.000;MLEAC=2;MLEAF=1.00;MQ=43.44;QD=27.96;SOR=0.780	GT:AD:DP:GQ:PL	1/1:0,46:46:99:1954,138,0
2R	17408786	.	T	C	1869.77	.	AC=2;AF=1.00;AN=2;DP=45;ExcessHet=3.0103;FS=0.000;MLEAC=2;MLEAF=1.00;MQ=43.41;QD=25.41;SOR=0.784	GT:AD:DP:GQ:PL	1/1:0,44:44:99:1898,132,0
2R	17409662	.	C	CT	2615.73	.	AC=2;AF=1.00;AN=2;DP=60;ExcessHet=3.0103;FS=0.000;MLEAC=2;MLEAF=1.00;MQ=38.91;QD=27.26;SOR=0.906	GT:AD:DP:GQ:PL	1/1:0,60:60:99:2653,184,0
2R	17409677	.	C	T	2518.77	.	AC=2;AF=1.00;AN=2;DP=53;ExcessHet=3.0103;FS=0.000;MLEAC=2;MLEAF=1.00;MQ=38.84;QD=29.56;SOR=0.981	GT:AD:DP:GQ:PL	1/1:0,53:53:99:2547,172,0
2R	17409678	.	A	AT	2734.73	.	AC=2;AF=1.00;AN=2;DP=52;ExcessHet=3.0103;FS=0.000;MLEAC=2;MLEAF=1.00;MQ=39.10;QD=28.60;SOR=1.036	GT:AD:DP:GQ:PL	1/1:0,52:52:99:2772,187,0
2R	17409679	.	A	AAAAT	2662.73	.	AC=2;AF=1.00;AN=2;DP=54;ExcessHet=3.0103;FS=0.000;MLEAC=2;MLEAF=1.00;MQ=39.25;QD=29.85;SOR=1.118	GT:AD:DP:GQ:PL	1/1:0,54:54:99:2700,181,0
2R	17409680	.	G	GT	2662.73	.	AC=2;AF=1.00;AN=2;DP=58;ExcessHet=3.0103;FS=0.000;MLEAC=2;MLEAF=1.00;MQ=39.46;QD=29.41;SOR=0.914	GT:AD:DP:GQ:PL	1/1:0,58:58:99:2700,181,0
2R	17409690	.	A	C	2671.77	.	AC=2;AF=1.00;AN=2;DP=59;ExcessHet=3.0103;FS=0.000;MLEAC=2;MLEAF=1.00;MQ=39.58;QD=26.72;SOR=0.871	GT:AD:DP:GQ:PL	1/1:0,59:59:99:2700,181,0
2R	17409695	.	G	A	2716.77	.	AC=2;AF=1.00;AN=2;DP=57;ExcessHet=3.0103;FS=0.000;MLEAC=2;MLEAF=1.00;MQ=39.60;QD=28.72;SOR=0.800	GT:AD:DP:GQ:PL	1/1:0,57:57:99:2745,184,0
2R	17409697	.	A	T	2761.77	.	AC=2;AF=1.00;AN=2;DP=60;ExcessHet=3.0103;FS=0.000;MLEAC=2;MLEAF=1.00;MQ=39.83;QD=31.31;SOR=0.760	GT:AD:DP:GQ:PL	1/1:0,60:60:99:2790,187,0
2R	17409703	.	C	T	2761.77	.	AC=2;AF=1.00;AN=2;DP=61;ExcessHet=3.0103;FS=0.000;MLEAC=2;MLEAF=1.00;MQ=40.25;QD=27.06;SOR=0.725	GT:AD:DP:GQ:PL	1/1:0,61:61:99:2790,187,0
2R	17409716	.	G	A	2728.77	.	AC=2;AF=1.00;AN=2;DP=60;ExcessHet=3.0103;FS=0.000;MLEAC=2;MLEAF=1.00;MQ=40.93;QD=32.84;SOR=0.760	GT:AD:DP:GQ:PL	1/1:0,60:60:99:2757,187,0
2R	17409717	.	A	T	2683.77	.	AC=2;AF=1.00;AN=2;DP=60;ExcessHet=3.0103;FS=0.000;MLEAC=2;MLEAF=1.00;MQ=40.93;QD=33.17;SOR=0.760	GT:AD:DP:GQ:PL	1/1:0,60:60:99:2712,184,0
2R	17409885	.	A	G	1152.77	.	AC=2;AF=1.00;AN=2;DP=44;ExcessHet=3.0103;FS=0.000;MLEAC=2;MLEAF=1.00;MQ=43.60;QD=26.81;SOR=0.739	GT:AD:DP:GQ:PL	1/1:0,43:43:99:1181,128,0
2R	17410064	.	G	GC	2530.73	.	AC=2;AF=1.00;AN=2;DP=57;ExcessHet=3.0103;FS=0.000;MLEAC=2;MLEAF=1.00;MQ=43.72;QD=32.22;SOR=0.728	GT:AD:DP:GQ:PL	1/1:0,57:57:99:2568,175,0
2R	17410067	.	AT	A	2559.73	.	AC=2;AF=1.00;AN=2;DP=57;ExcessHet=3.0103;FS=0.000;MLEAC=2;MLEAF=1.00;MQ=43.76;QD=34.41;SOR=0.728	GT:AD:DP:GQ:PL	1/1:0,57:57:99:2597,178,0
2R	17410083	.	A	C	2461.77	.	AC=2;AF=1.00;AN=2;DP=57;ExcessHet=3.0103;FS=0.000;MLEAC=2;MLEAF=1.00;MQ=43.79;QD=29.18;SOR=0.728	GT:AD:DP:GQ:PL	1/1:0,57:57:99:2490,174,0
2R	17410414	.	G	T	1406.77	.	AC=2;AF=1.00;AN=2;DP=52;ExcessHet=3.0103;FS=0.000;MLEAC=2;MLEAF=1.00;MQ=44.00;QD=27.05;SOR=0.770	GT:AD:DP:GQ:PL	1/1:0,52:52:99:1435,155,0
2R	17410883	.	A	G	1190.77	.	AC=2;AF=1.00;AN=2;DP=45;ExcessHet=3.0103;FS=0.000;MLEAC=2;MLEAF=1.00;MQ=42.95;QD=26.46;SOR=1.038	GT:AD:DP:GQ:PL	1/1:0,45:45:99:1219,134,0
2R	17410898	.	C	A	1159.77	.	AC=2;AF=1.00;AN=2;DP=43;ExcessHet=3.0103;FS=0.000;MLEAC=2;MLEAF=1.00;MQ=42.83;QD=26.97;SOR=1.055	GT:AD:DP:GQ:PL	1/1:0,43:43:99:1188,128,0
2R	17410913	.	CACCGTAAAA	C	2058.73	.	AC=2;AF=1.00;AN=2;DP=48;ExcessHet=3.0103;FS=0.000;MLEAC=2;MLEAF=1.00;MQ=42.24;QD=27.84;SOR=1.022	GT:AD:DP:GQ:PL	1/1:0,47:47:99:2096,142,0
2R	17410986	.	T	A	2232.77	.	AC=2;AF=1.00;AN=2;DP=51;ExcessHet=3.0103;FS=0.000;MLEAC=2;MLEAF=1.00;MQ=41.62;QD=28.24;SOR=0.813	GT:AD:DP:GQ:PL	1/1:0,51:51:99:2261,156,0
2R	17410992	.	T	TACGCACACTAACACTAATCTCATGAGAACTCTA	2835.73	.	AC=2;AF=1.00;AN=2;DP=49;ExcessHet=3.0103;FS=0.000;MLEAC=2;MLEAF=1.00;MQ=41.52;QD=27.94;SOR=0.733	GT:AD:DP:GQ:PL	1/1:0,49:49:99:2873,195,0
2R	17411425	.	T	C	1887.77	.	AC=2;AF=1.00;AN=2;DP=69;ExcessHet=3.0103;FS=0.000;MLEAC=2;MLEAF=1.00;MQ=43.93;QD=27.36;SOR=0.910	GT:AD:DP:GQ:PL	1/1:0,69:69:99:1916,206,0
2R	17411558	.	A	AC	3009.73	.	AC=2;AF=1.00;AN=2;DP=69;ExcessHet=3.0103;FS=0.000;MLEAC=2;MLEAF=1.00;MQ=43.52;QD=27.78;SOR=1.131	GT:AD:DP:GQ:PL	1/1:0,69:69:99:3047,207,0
2R	17411562	.	A	AAAT	3055.73	.	AC=2;AF=1.00;AN=2;DP=70;ExcessHet=3.0103;FS=0.000;MLEAC=2;MLEAF=1.00;MQ=43.52;QD=33.49;SOR=1.163	GT:AD:DP:GQ:PL	1/1:0,70:70:99:3093,211,0
2R	17411579	.	A	ACGACAG	2820.73	.	AC=2;AF=1.00;AN=2;DP=70;ExcessHet=3.0103;FS=0.000;MLEAC=2;MLEAF=1.00;MQ=43.52;QD=36.19;SOR=1.101	GT:AD:DP:GQ:PL	1/1:0,61:61:99:2858,192,0
2R	17411700	.	A	T	2429.77	.	AC=2;AF=1.00;AN=2;DP=56;ExcessHet=3.0103;FS=0.000;MLEAC=2;MLEAF=1.00;MQ=43.68;QD=29.88;SOR=1.009	GT:AD:DP:GQ:PL	1/1:0,56:56:99:2458,169,0
2R	17411706	.	C	G	2347.77	.	AC=2;AF=1.00;AN=2;DP=53;ExcessHet=3.0103;FS=0.000;MLEAC=2;MLEAF=1.00;MQ=43.70;QD=30.07;SOR=1.077	GT:AD:DP:GQ:PL	1/1:0,53:53:99:2376,160,0
2R	17411718	.	T	A	2536.77	.	AC=2;AF=1.00;AN=2;DP=53;ExcessHet=3.0103;FS=0.000;MLEAC=2;MLEAF=1.00;MQ=43.70;QD=30.63;SOR=1.179	GT:AD:DP:GQ:PL	1/1:0,53:53:99:2565,172,0
2R	17411720	.	A	C	2536.77	.	AC=2;AF=1.00;AN=2;DP=53;ExcessHet=3.0103;FS=0.000;MLEAC=2;MLEAF=1.00;MQ=43.70;QD=30.36;SOR=1.402	GT:AD:DP:GQ:PL	1/1:0,53:53:99:2565,172,0
2R	17411723	.	G	A	2381.77	.	AC=2;AF=1.00;AN=2;DP=52;ExcessHet=3.0103;FS=0.000;MLEAC=2;MLEAF=1.00;MQ=43.70;QD=27.93;SOR=1.244	GT:AD:DP:GQ:PL	1/1:0,52:52:99:2410,163,0
2R	17411729	.	C	A	2336.77	.	AC=2;AF=1.00;AN=2;DP=54;ExcessHet=3.0103;FS=0.000;MLEAC=2;MLEAF=1.00;MQ=43.71;QD=30.38;SOR=1.118	GT:AD:DP:GQ:PL	1/1:0,54:54:99:2365,163,0
2R	17411810	.	T	G	1527.77	.	AC=2;AF=1.00;AN=2;BaseQRankSum=1.490;ClippingRankSum=0.000;DP=59;ExcessHet=3.0103;FS=0.000;MLEAC=2;MLEAF=1.00;MQ=43.73;MQRankSum=-0.347;QD=25.89;ReadPosRankSum=-1.116;SOR=0.499	GT:AD:DP:GQ:PL	1/1:1,58:59:99:1556,152,0
2R	17411888	.	AT	A	512.73	.	AC=2;AF=1.00;AN=2;BaseQRankSum=-0.219;ClippingRankSum=0.000;DP=56;ExcessHet=3.0103;FS=2.702;MLEAC=2;MLEAF=1.00;MQ=43.86;MQRankSum=-0.494;QD=13.15;ReadPosRankSum=0.668;SOR=0.138	GT:AD:DP:GQ:PL	1/1:3,36:39:48:550,48,0
2R	17411978	.	T	C	1382.77	.	AC=2;AF=1.00;AN=2;DP=52;ExcessHet=3.0103;FS=0.000;MLEAC=2;MLEAF=1.00;MQ=44.00;QD=26.59;SOR=0.853	GT:AD:DP:GQ:PL	1/1:0,52:52:99:1411,155,0
2R	17412370	.	C	T	2145.77	.	AC=2;AF=1.00;AN=2;DP=78;ExcessHet=3.0103;FS=0.000;MLEAC=2;MLEAF=1.00;MQ=43.97;QD=27.87;SOR=0.887	GT:AD:DP:GQ:PL	1/1:0,77:77:99:2174,231,0
2R	17413059	.	C	G	1562.77	.	AC=2;AF=1.00;AN=2;DP=58;ExcessHet=3.0103;FS=0.000;MLEAC=2;MLEAF=1.00;MQ=44.00;QD=26.94;SOR=1.085	GT:AD:DP:GQ:PL	1/1:0,58:58:99:1591,173,0
2R	17414902	.	T	C	1854.77	.	AC=2;AF=1.00;AN=2;DP=67;ExcessHet=3.0103;FS=0.000;MLEAC=2;MLEAF=1.00;MQ=43.94;QD=27.68;SOR=0.917	GT:AD:DP:GQ:PL	1/1:0,67:67:99:1883,201,0
2R	17414918	.	T	C	2491.77	.	AC=2;AF=1.00;AN=2;DP=56;ExcessHet=3.0103;FS=0.000;MLEAC=2;MLEAF=1.00;MQ=43.93;QD=36.16;SOR=0.922	GT:AD:DP:GQ:PL	1/1:0,56:56:99:2520,172,0
2R	17414927	.	G	A	2455.77	.	AC=2;AF=1.00;AN=2;DP=56;ExcessHet=3.0103;FS=0.000;MLEAC=2;MLEAF=1.00;MQ=43.93;QD=27.94;SOR=1.009	GT:AD:DP:GQ:PL	1/1:0,56:56:99:2484,169,0
2R	17416832	.	T	C	1677.77	.	AC=2;AF=1.00;AN=2;DP=63;ExcessHet=3.0103;FS=0.000;MLEAC=2;MLEAF=1.00;MQ=44.00;QD=27.06;SOR=0.693	GT:AD:DP:GQ:PL	1/1:0,62:62:99:1706,185,0
2R	17422976	.	A	G	1710.77	.	AC=2;AF=1.00;AN=2;DP=63;ExcessHet=3.0103;FS=0.000;MLEAC=2;MLEAF=1.00;MQ=44.00;QD=27.59;SOR=0.976	GT:AD:DP:GQ:PL	1/1:0,62:62:99:1739,186,0
2R	17423097	.	C	T	2322.77	.	AC=2;AF=1.00;AN=2;DP=87;ExcessHet=3.0103;FS=0.000;MLEAC=2;MLEAF=1.00;MQ=43.98;QD=26.70;SOR=0.763	GT:AD:DP:GQ:PL	1/1:0,87:87:99:2351,259,0
2R	17423299	.	A	G	2028.77	.	AC=2;AF=1.00;AN=2;BaseQRankSum=1.660;ClippingRankSum=0.000;DP=77;ExcessHet=3.0103;FS=0.000;MLEAC=2;MLEAF=1.00;MQ=43.95;MQRankSum=-0.082;QD=26.35;ReadPosRankSum=-0.668;SOR=0.223	GT:AD:DP:GQ:PL	1/1:1,76:77:99:2057,219,0
2R	17423317	.	C	T	2044.77	.	AC=2;AF=1.00;AN=2;DP=73;ExcessHet=3.0103;FS=0.000;MLEAC=2;MLEAF=1.00;MQ=43.95;QD=28.01;SOR=0.720	GT:AD:DP:GQ:PL	1/1:0,73:73:99:2073,219,0
2R	17423402	.	T	C	1954.77	.	AC=2;AF=1.00;AN=2;DP=73;ExcessHet=3.0103;FS=0.000;MLEAC=2;MLEAF=1.00;MQ=43.95;QD=27.15;SOR=0.749	GT:AD:DP:GQ:PL	1/1:0,72:72:99:1983,215,0
2R	17423433	.	C	T	3486.77	.	AC=2;AF=1.00;AN=2;DP=78;ExcessHet=3.0103;FS=0.000;MLEAC=2;MLEAF=1.00;MQ=43.97;QD=30.89;SOR=0.798	GT:AD:DP:GQ:PL	1/1:0,78:78:99:3515,244,0
2R	17423435	.	G	T	3486.77	.	AC=2;AF=1.00;AN=2;DP=79;ExcessHet=3.0103;FS=0.000;MLEAC=2;MLEAF=1.00;MQ=43.98;QD=29.96;SOR=0.770	GT:AD:DP:GQ:PL	1/1:0,79:79:99:3515,244,0
2R	17423487	.	C	A	1977.77	.	AC=2;AF=1.00;AN=2;DP=74;ExcessHet=3.0103;FS=0.000;MLEAC=2;MLEAF=1.00;MQ=43.97;QD=26.73;SOR=0.927	GT:AD:DP:GQ:PL	1/1:0,74:74:99:2006,221,0
2R	17427903	.	T	C	1849.77	.	AC=2;AF=1.00;AN=2;DP=67;ExcessHet=3.0103;FS=0.000;MLEAC=2;MLEAF=1.00;MQ=44.00;QD=27.61;SOR=1.146	GT:AD:DP:GQ:PL	1/1:0,67:67:99:1878,201,0
2R	17433001	.	G	A	1713.77	.	AC=2;AF=1.00;AN=2;DP=64;ExcessHet=3.0103;FS=0.000;MLEAC=2;MLEAF=1.00;MQ=43.95;QD=26.78;SOR=0.892	GT:AD:DP:GQ:PL	1/1:0,64:64:99:1742,191,0
2R	17433219	.	A	G	2231.77	.	AC=2;AF=1.00;AN=2;DP=82;ExcessHet=3.0103;FS=0.000;MLEAC=2;MLEAF=1.00;MQ=43.96;QD=27.22;SOR=0.846	GT:AD:DP:GQ:PL	1/1:0,82:82:99:2260,245,0
2R	17433410	.	C	T	1865.77	.	AC=2;AF=1.00;AN=2;DP=68;ExcessHet=3.0103;FS=0.000;MLEAC=2;MLEAF=1.00;MQ=43.86;QD=27.85;SOR=0.723	GT:AD:DP:GQ:PL	1/1:0,67:67:99:1894,201,0
2R	17433446	.	A	G	1695.77	.	AC=2;AF=1.00;AN=2;DP=63;ExcessHet=3.0103;FS=0.000;MLEAC=2;MLEAF=1.00;MQ=43.91;QD=27.80;SOR=0.865	GT:AD:DP:GQ:PL	1/1:0,61:61:99:1724,183,0
2R	17434007	.	G	A	1198.77	.	AC=2;AF=1.00;AN=2;DP=48;ExcessHet=3.0103;FS=0.000;MLEAC=2;MLEAF=1.00;MQ=44.00;QD=24.97;SOR=1.179	GT:AD:DP:GQ:PL	1/1:0,48:48:99:1227,141,0
2R	17434142	.	T	C	1947.77	.	AC=2;AF=1.00;AN=2;DP=72;ExcessHet=3.0103;FS=0.000;MLEAC=2;MLEAF=1.00;MQ=43.97;QD=27.43;SOR=0.721	GT:AD:DP:GQ:PL	1/1:0,71:71:99:1976,213,0
2R	17434786	.	C	A	821.77	.	AC=2;AF=1.00;AN=2;DP=33;ExcessHet=3.0103;FS=0.000;MLEAC=2;MLEAF=1.00;MQ=43.94;QD=24.90;SOR=1.981	GT:AD:DP:GQ:PL	1/1:0,33:33:97:850,97,0
2R	17435053	.	T	C	1743.77	.	AC=2;AF=1.00;AN=2;DP=63;ExcessHet=3.0103;FS=0.000;MLEAC=2;MLEAF=1.00;MQ=43.91;QD=27.68;SOR=0.859	GT:AD:DP:GQ:PL	1/1:0,63:63:99:1772,189,0
2R	17435348	.	A	C	1789.77	.	AC=2;AF=1.00;AN=2;DP=66;ExcessHet=3.0103;FS=0.000;MLEAC=2;MLEAF=1.00;MQ=43.96;QD=27.12;SOR=1.112	GT:AD:DP:GQ:PL	1/1:0,66:66:99:1818,197,0
2R	17435444	.	C	G	1833.77	.	AC=2;AF=1.00;AN=2;DP=72;ExcessHet=3.0103;FS=0.000;MLEAC=2;MLEAF=1.00;MQ=44.00;QD=25.83;SOR=1.117	GT:AD:DP:GQ:PL	1/1:0,71:71:99:1862,210,0
2R	17435520	.	A	T	2161.77	.	AC=2;AF=1.00;AN=2;DP=78;ExcessHet=3.0103;FS=0.000;MLEAC=2;MLEAF=1.00;MQ=43.97;QD=27.71;SOR=1.108	GT:AD:DP:GQ:PL	1/1:0,78:78:99:2190,234,0
2R	17435721	.	A	C	1838.77	.	AC=2;AF=1.00;AN=2;DP=69;ExcessHet=3.0103;FS=0.000;MLEAC=2;MLEAF=1.00;MQ=43.94;QD=27.04;SOR=0.752	GT:AD:DP:GQ:PL	1/1:0,68:68:99:1867,203,0
2R	17435809	.	A	G	1564.77	.	AC=2;AF=1.00;AN=2;DP=65;ExcessHet=3.0103;FS=0.000;MLEAC=2;MLEAF=1.00;MQ=43.70;QD=24.07;SOR=2.730	GT:AD:DP:GQ:PL	1/1:0,65:65:99:1593,190,0
2R	17436028	.	C	G	2327.77	.	AC=2;AF=1.00;AN=2;DP=89;ExcessHet=3.0103;FS=0.000;MLEAC=2;MLEAF=1.00;MQ=42.96;QD=26.15;SOR=1.141	GT:AD:DP:GQ:PL	1/1:0,89:89:99:2356,265,0
2R	17436088	.	G	A	3017.77	.	AC=2;AF=1.00;AN=2;DP=69;ExcessHet=3.0103;FS=0.000;MLEAC=2;MLEAF=1.00;MQ=42.35;QD=28.76;SOR=1.352	GT:AD:DP:GQ:PL	1/1:0,68:68:99:3046,205,0
2R	17436096	.	A	G	3166.77	.	AC=2;AF=1.00;AN=2;DP=71;ExcessHet=3.0103;FS=0.000;MLEAC=2;MLEAF=1.00;MQ=42.34;QD=32.56;SOR=1.276	GT:AD:DP:GQ:PL	1/1:0,71:71:99:3195,214,0
2R	17436097	.	C	A	3195.77	.	AC=2;AF=1.00;AN=2;DP=71;ExcessHet=3.0103;FS=0.000;MLEAC=2;MLEAF=1.00;MQ=42.34;QD=24.78;SOR=1.276	GT:AD:DP:GQ:PL	1/1:0,71:71:99:3224,217,0
2R	17436118	.	G	A	2949.77	.	AC=2;AF=1.00;AN=2;DP=69;ExcessHet=3.0103;FS=0.000;MLEAC=2;MLEAF=1.00;MQ=41.88;QD=25.07;SOR=1.054	GT:AD:DP:GQ:PL	1/1:0,69:69:99:2978,208,0
2R	17436159	.	G	C	2974.77	.	AC=2;AF=1.00;AN=2;DP=71;ExcessHet=3.0103;FS=0.000;MLEAC=2;MLEAF=1.00;MQ=40.95;QD=31.08;SOR=0.904	GT:AD:DP:GQ:PL	1/1:0,71:71:99:3003,216,0
2R	17436181	.	G	C	2846.77	.	AC=2;AF=1.00;AN=2;DP=62;ExcessHet=3.0103;FS=0.000;MLEAC=2;MLEAF=1.00;MQ=40.56;QD=29.82;SOR=0.899	GT:AD:DP:GQ:PL	1/1:0,62:62:99:2875,196,0
2R	17436195	.	G	T	2806.77	.	AC=2;AF=1.00;AN=2;DP=60;ExcessHet=3.0103;FS=0.000;MLEAC=2;MLEAF=1.00;MQ=40.12;QD=32.75;SOR=0.693	GT:AD:DP:GQ:PL	1/1:0,60:60:99:2835,190,0
2R	17436216	.	A	ATGCCTGAATATGCAGTTGAATAT	3562.73	.	AC=2;AF=1.00;AN=2;DP=65;ExcessHet=3.0103;FS=0.000;MLEAC=2;MLEAF=1.00;MQ=39.09;QD=24.90;SOR=0.787	GT:AD:DP:GQ:PL	1/1:0,65:65:99:3600,241,0
2R	17436237	.	A	T	3346.77	.	AC=2;AF=1.00;AN=2;DP=74;ExcessHet=3.0103;FS=0.000;MLEAC=2;MLEAF=1.00;MQ=37.74;QD=30.90;SOR=0.804	GT:AD:DP:GQ:PL	1/1:0,74:74:99:3375,226,0
2R	17436245	.	A	T	3121.77	.	AC=2;AF=1.00;AN=2;DP=69;ExcessHet=3.0103;FS=0.000;MLEAC=2;MLEAF=1.00;MQ=37.96;QD=27.76;SOR=0.910	GT:AD:DP:GQ:PL	1/1:0,69:69:99:3150,211,0
2R	17436279	.	A	AGCCT	1890.50	.	AC=1;AF=0.500;AN=2;BaseQRankSum=-1.030;ClippingRankSum=0.000;DP=62;ExcessHet=3.0103;FS=2.020;MLEAC=1;MLEAF=0.500;MQ=38.17;MQRankSum=-0.393;QD=24.40;ReadPosRankSum=-1.289;SOR=0.335	GT:AD:DP:GQ:PL	0/1:4,50:54:3:1926,0,3
2R	17436281	.	A	AAGGGGTTGTATTTTAC	3221.73	.	AC=2;AF=1.00;AN=2;DP=65;ExcessHet=3.0103;FS=0.000;MLEAC=1;MLEAF=0.500;MQ=38.33;QD=34.76;SOR=0.952	GT:AD:DP:GQ:PL	1/1:0,64:64:99:3254,223,0
2R	17436284	.	A	G	3256.77	.	AC=2;AF=1.00;AN=2;DP=71;ExcessHet=3.0103;FS=0.000;MLEAC=2;MLEAF=1.00;MQ=39.04;QD=27.57;SOR=0.779	GT:AD:DP:GQ:PL	1/1:0,71:71:99:3285,220,0
2R	17436287	.	A	AGAC	3292.73	.	AC=2;AF=1.00;AN=2;DP=73;ExcessHet=3.0103;FS=0.000;MLEAC=2;MLEAF=1.00;MQ=39.18;QD=32.25;SOR=0.776	GT:AD:DP:GQ:PL	1/1:0,73:73:99:3330,223,0
2R	17436288	.	T	G	3301.77	.	AC=2;AF=1.00;AN=2;DP=74;ExcessHet=3.0103;FS=0.000;MLEAC=2;MLEAF=1.00;MQ=39.22;QD=25.15;SOR=0.804	GT:AD:DP:GQ:PL	1/1:0,74:74:99:3330,223,0
2R	17436296	.	A	G	3323.77	.	AC=2;AF=1.00;AN=2;DP=74;ExcessHet=3.0103;FS=0.000;MLEAC=2;MLEAF=1.00;MQ=39.58;QD=23.80;SOR=0.693	GT:AD:DP:GQ:PL	1/1:0,74:74:99:3352,226,0
2R	17436439	.	G	A	1676.77	.	AC=2;AF=1.00;AN=2;DP=60;ExcessHet=3.0103;FS=0.000;MLEAC=2;MLEAF=1.00;MQ=42.46;QD=27.95;SOR=0.760	GT:AD:DP:GQ:PL	1/1:0,60:60:99:1705,180,0
2R	17436481	.	A	T	2526.77	.	AC=2;AF=1.00;AN=2;DP=57;ExcessHet=3.0103;FS=0.000;MLEAC=2;MLEAF=1.00;MQ=42.71;QD=29.27;SOR=0.728	GT:AD:DP:GQ:PL	1/1:0,57:57:99:2555,181,0
2R	17436485	.	T	C	2502.77	.	AC=2;AF=1.00;AN=2;DP=58;ExcessHet=3.0103;FS=0.000;MLEAC=2;MLEAF=1.00;MQ=42.79;QD=25.40;SOR=0.762	GT:AD:DP:GQ:PL	1/1:0,58:58:99:2531,178,0
2R	17436562	.	T	C	1719.77	.	AC=2;AF=1.00;AN=2;DP=64;ExcessHet=3.0103;FS=0.000;MLEAC=2;MLEAF=1.00;MQ=43.43;QD=26.87;SOR=0.892	GT:AD:DP:GQ:PL	1/1:0,64:64:99:1748,190,0
2R	17436821	.	C	T	2309.77	.	AC=2;AF=1.00;AN=2;DP=84;ExcessHet=3.0103;FS=0.000;MLEAC=2;MLEAF=1.00;MQ=43.89;QD=27.50;SOR=0.897	GT:AD:DP:GQ:PL	1/1:0,84:84:99:2338,252,0
2R	17437053	.	T	TA	1595.73	.	AC=2;AF=1.00;AN=2;DP=83;ExcessHet=3.0103;FS=0.000;MLEAC=2;MLEAF=1.00;MQ=44.00;QD=21.56;SOR=0.804	GT:AD:DP:GQ:PL	1/1:0,74:74:99:1633,219,0
2R	17439138	.	C	T	1172.77	.	AC=2;AF=1.00;AN=2;DP=43;ExcessHet=3.0103;FS=0.000;MLEAC=2;MLEAF=1.00;MQ=44.00;QD=27.92;SOR=1.259	GT:AD:DP:GQ:PL	1/1:0,42:42:99:1201,126,0
2R	17439605	.	A	G	947.77	.	AC=2;AF=1.00;AN=2;BaseQRankSum=0.643;ClippingRankSum=0.000;DP=39;ExcessHet=3.0103;FS=0.000;MLEAC=2;MLEAF=1.00;MQ=43.80;MQRankSum=-0.116;QD=24.30;ReadPosRankSum=0.924;SOR=0.446	GT:AD:DP:GQ:PL	1/1:1,38:39:88:976,88,0
2R	17440399	.	C	G	1593.77	.	AC=2;AF=1.00;AN=2;DP=59;ExcessHet=3.0103;FS=0.000;MLEAC=2;MLEAF=1.00;MQ=44.00;QD=27.01;SOR=1.421	GT:AD:DP:GQ:PL	1/1:0,59:59:99:1622,176,0
2R	17441093	.	G	A	1753.77	.	AC=2;AF=1.00;AN=2;DP=64;ExcessHet=3.0103;FS=0.000;MLEAC=2;MLEAF=1.00;MQ=43.19;QD=27.40;SOR=0.822	GT:AD:DP:GQ:PL	1/1:0,64:64:99:1782,191,0
2R	17441136	.	A	ATTTGC	3112.73	.	AC=2;AF=1.00;AN=2;DP=68;ExcessHet=3.0103;FS=0.000;MLEAC=2;MLEAF=1.00;MQ=42.87;QD=33.24;SOR=1.066	GT:AD:DP:GQ:PL	1/1:0,67:67:99:3150,210,0
2R	17441137	.	A	AT	3112.73	.	AC=2;AF=1.00;AN=2;DP=69;ExcessHet=3.0103;FS=0.000;MLEAC=2;MLEAF=1.00;MQ=42.88;QD=27.36;SOR=1.054	GT:AD:DP:GQ:PL	1/1:0,69:69:99:3150,211,0
2R	17441286	.	A	G	2182.77	.	AC=2;AF=1.00;AN=2;DP=79;ExcessHet=3.0103;FS=0.000;MLEAC=2;MLEAF=1.00;MQ=44.46;QD=27.63;SOR=1.207	GT:AD:DP:GQ:PL	1/1:0,79:79:99:2211,236,0
2R	17441371	.	T	A	3326.77	.	AC=2;AF=1.00;AN=2;DP=78;ExcessHet=3.0103;FS=0.000;MLEAC=2;MLEAF=1.00;MQ=46.04;QD=29.88;SOR=0.693	GT:AD:DP:GQ:PL	1/1:0,78:78:99:3355,235,0
2R	17441383	.	G	A	3218.77	.	AC=2;AF=1.00;AN=2;DP=70;ExcessHet=3.0103;FS=0.000;MLEAC=2;MLEAF=1.00;MQ=46.31;QD=26.00;SOR=0.693	GT:AD:DP:GQ:PL	1/1:0,70:70:99:3247,220,0
2R	17441389	.	A	T	3256.77	.	AC=2;AF=1.00;AN=2;DP=71;ExcessHet=3.0103;FS=0.000;MLEAC=2;MLEAF=1.00;MQ=45.93;QD=28.60;SOR=0.721	GT:AD:DP:GQ:PL	1/1:0,71:71:99:3285,220,0
2R	17441401	.	G	A	3256.77	.	AC=2;AF=1.00;AN=2;DP=71;ExcessHet=3.0103;FS=0.000;MLEAC=2;MLEAF=1.00;MQ=45.86;QD=29.16;SOR=0.721	GT:AD:DP:GQ:PL	1/1:0,71:71:99:3285,220,0
2R	17441402	.	A	C	3211.77	.	AC=2;AF=1.00;AN=2;DP=71;ExcessHet=3.0103;FS=0.000;MLEAC=2;MLEAF=1.00;MQ=45.86;QD=31.64;SOR=0.721	GT:AD:DP:GQ:PL	1/1:0,71:71:99:3240,217,0
2R	17441404	.	A	G	3211.77	.	AC=2;AF=1.00;AN=2;DP=72;ExcessHet=3.0103;FS=0.000;MLEAC=2;MLEAF=1.00;MQ=45.79;QD=28.06;SOR=0.749	GT:AD:DP:GQ:PL	1/1:0,72:72:99:3240,217,0
2R	17441415	.	A	AT	2977.73	.	AC=2;AF=1.00;AN=2;DP=66;ExcessHet=3.0103;FS=0.000;MLEAC=2;MLEAF=1.00;MQ=45.90;QD=27.29;SOR=0.886	GT:AD:DP:GQ:PL	1/1:0,66:66:99:3015,202,0
2R	17441418	.	A	T	2986.77	.	AC=2;AF=1.00;AN=2;DP=67;ExcessHet=3.0103;FS=0.000;MLEAC=2;MLEAF=1.00;MQ=45.76;QD=33.85;SOR=0.917	GT:AD:DP:GQ:PL	1/1:0,67:67:99:3015,202,0
2R	17441437	.	A	AATCTATCTATATTTAAT	2921.73	.	AC=2;AF=1.00;AN=2;BaseQRankSum=1.784;ClippingRankSum=0.000;DP=60;ExcessHet=3.0103;FS=0.000;MLEAC=2;MLEAF=1.00;MQ=44.88;MQRankSum=-0.267;QD=27.39;ReadPosRankSum=0.867;SOR=0.266	GT:AD:DP:GQ:PL	1/1:1,59:60:99:2959,160,0
2R	17441448	.	A	G	2689.77	.	AC=2;AF=1.00;AN=2;BaseQRankSum=1.539;ClippingRankSum=0.000;DP=59;ExcessHet=3.0103;FS=0.000;MLEAC=2;MLEAF=1.00;MQ=42.80;MQRankSum=-0.755;QD=30.71;ReadPosRankSum=0.294;SOR=0.251	GT:AD:DP:GQ:PL	1/1:1,58:59:99:2718,145,0
2R	17441459	.	G	A	2593.77	.	AC=2;AF=1.00;AN=2;BaseQRankSum=-1.058;ClippingRankSum=0.000;DP=62;ExcessHet=3.0103;FS=0.000;MLEAC=2;MLEAF=1.00;MQ=42.22;MQRankSum=-0.866;QD=34.92;ReadPosRankSum=-0.392;SOR=0.295	GT:AD:DP:GQ:PL	1/1:1,61:62:99:2622,144,0
2R	17441506	.	A	C	1593.77	.	AC=2;AF=1.00;AN=2;DP=58;ExcessHet=3.0103;FS=0.000;MLEAC=2;MLEAF=1.00;MQ=42.03;QD=27.48;SOR=0.762	GT:AD:DP:GQ:PL	1/1:0,58:58:99:1622,174,0
2R	17441535	.	C	T	2695.77	.	AC=2;AF=1.00;AN=2;BaseQRankSum=-1.086;ClippingRankSum=0.000;DP=63;ExcessHet=3.0103;FS=0.000;MLEAC=2;MLEAF=1.00;MQ=42.65;MQRankSum=-0.751;QD=25.79;ReadPosRankSum=0.165;SOR=0.223	GT:AD:DP:GQ:PL	1/1:1,62:63:99:2724,109,0
2R	17441550	.	T	C	2786.77	.	AC=2;AF=1.00;AN=2;BaseQRankSum=1.930;ClippingRankSum=0.000;DP=66;ExcessHet=3.0103;FS=0.000;MLEAC=2;MLEAF=1.00;MQ=42.65;MQRankSum=-1.088;QD=31.30;ReadPosRankSum=1.422;SOR=0.892	GT:AD:DP:GQ:PL	1/1:2,64:66:99:2815,112,0
2R	17441574	.	G	A	2614.77	.	AC=2;AF=1.00;AN=2;BaseQRankSum=2.376;ClippingRankSum=0.000;DP=65;ExcessHet=3.0103;FS=0.000;MLEAC=2;MLEAF=1.00;MQ=42.65;MQRankSum=-1.015;QD=35.06;ReadPosRankSum=1.257;SOR=0.976	GT:AD:DP:GQ:PL	1/1:2,62:64:99:2643,103,0
2R	17441635	.	G	T	2679.77	.	AC=2;AF=1.00;AN=2;DP=60;ExcessHet=3.0103;FS=0.000;MLEAC=2;MLEAF=1.00;MQ=42.75;QD=26.54;SOR=1.255	GT:AD:DP:GQ:PL	1/1:0,60:60:99:2708,187,0
2R	17441642	.	C	T	2644.77	.	AC=2;AF=1.00;AN=2;DP=60;ExcessHet=3.0103;FS=0.000;MLEAC=2;MLEAF=1.00;MQ=42.88;QD=28.21;SOR=1.255	GT:AD:DP:GQ:PL	1/1:0,60:60:99:2673,184,0
2R	17441664	.	CA	C	1590.73	.	AC=2;AF=1.00;AN=2;DP=56;ExcessHet=3.0103;FS=0.000;MLEAC=2;MLEAF=1.00;MQ=43.28;QD=28.92;SOR=1.159	GT:AD:DP:GQ:PL	1/1:0,55:55:99:1628,165,0
2R	17441677	.	A	C	1528.77	.	AC=2;AF=1.00;AN=2;DP=56;ExcessHet=3.0103;FS=0.000;MLEAC=2;MLEAF=1.00;MQ=43.36;QD=27.30;SOR=0.693	GT:AD:DP:GQ:PL	1/1:0,56:56:99:1557,167,0
2R	17441854	.	A	G	1645.77	.	AC=2;AF=1.00;AN=2;DP=61;ExcessHet=3.0103;FS=0.000;MLEAC=2;MLEAF=1.00;MQ=43.87;QD=26.98;SOR=1.022	GT:AD:DP:GQ:PL	1/1:0,61:61:99:1674,181,0
2R	17442357	.	AT	A	1052.73	.	AC=2;AF=1.00;AN=2;BaseQRankSum=2.716;ClippingRankSum=0.000;DP=67;ExcessHet=3.0103;FS=2.453;MLEAC=2;MLEAF=1.00;MQ=44.00;MQRankSum=0.000;QD=16.45;ReadPosRankSum=1.257;SOR=0.904	GT:AD:DP:GQ:PL	1/1:3,61:64:99:1090,127,0
2R	17442393	.	AT	A	1281.73	.	AC=2;AF=1.00;AN=2;DP=66;ExcessHet=3.0103;FS=0.000;MLEAC=2;MLEAF=1.00;MQ=44.00;QD=19.72;SOR=0.787	GT:AD:DP:GQ:PL	1/1:0,65:65:99:1319,192,0
2R	17442429	.	A	ATT	2683.73	.	AC=2;AF=1.00;AN=2;DP=65;ExcessHet=3.0103;FS=0.000;MLEAC=2;MLEAF=1.00;MQ=43.97;QD=24.00;SOR=0.914	GT:AD:DP:GQ:PL	1/1:0,58:58:99:2721,186,0
2R	17442438	.	G	GA	2890.73	.	AC=2;AF=1.00;AN=2;DP=66;ExcessHet=3.0103;FS=0.000;MLEAC=2;MLEAF=1.00;MQ=43.97;QD=32.21;SOR=0.754	GT:AD:DP:GQ:PL	1/1:0,66:66:99:2928,208,0
2R	17443117	.	A	ATATG	2210.73	.	AC=2;AF=1.00;AN=2;DP=60;ExcessHet=3.0103;FS=0.000;MLEAC=2;MLEAF=1.00;MQ=44.00;QD=29.52;SOR=0.909	GT:AD:DP:GQ:PL	1/1:0,49:49:99:2248,153,0
2R	17443141	.	T	G	2381.77	.	AC=2;AF=1.00;AN=2;DP=57;ExcessHet=3.0103;FS=0.000;MLEAC=2;MLEAF=1.00;MQ=44.00;QD=30.85;SOR=0.728	GT:AD:DP:GQ:PL	1/1:0,57:57:99:2410,171,0
2R	17443299	.	A	C	1733.77	.	AC=2;AF=1.00;AN=2;DP=67;ExcessHet=3.0103;FS=0.000;MLEAC=2;MLEAF=1.00;MQ=43.86;QD=26.27;SOR=0.818	GT:AD:DP:GQ:PL	1/1:0,66:66:99:1762,196,0
2R	17443336	.	T	A	2037.77	.	AC=2;AF=1.00;AN=2;DP=73;ExcessHet=3.0103;FS=0.000;MLEAC=2;MLEAF=1.00;MQ=43.87;QD=27.91;SOR=0.720	GT:AD:DP:GQ:PL	1/1:0,73:73:99:2066,219,0
2R	17443599	.	C	T	1573.77	.	AC=2;AF=1.00;AN=2;DP=60;ExcessHet=3.0103;FS=0.000;MLEAC=2;MLEAF=1.00;MQ=43.97;QD=26.67;SOR=0.726	GT:AD:DP:GQ:PL	1/1:0,59:59:99:1602,176,0
2R	17444277	.	T	G	1142.77	.	AC=2;AF=1.00;AN=2;DP=50;ExcessHet=3.0103;FS=0.000;MLEAC=2;MLEAF=1.00;MQ=44.00;QD=25.97;SOR=1.508	GT:AD:DP:GQ:PL	1/1:0,44:44:99:1171,130,0
2R	17444612	.	TTTCTC	T	2382.73	.	AC=2;AF=1.00;AN=2;DP=62;ExcessHet=3.0103;FS=0.000;MLEAC=2;MLEAF=1.00;MQ=44.00;QD=32.05;SOR=1.118	GT:AD:DP:GQ:PL	1/1:0,54:54:99:2420,163,0
2R	17444948	.	T	A	1965.77	.	AC=2;AF=1.00;AN=2;DP=70;ExcessHet=3.0103;FS=0.000;MLEAC=2;MLEAF=1.00;MQ=43.81;QD=28.08;SOR=1.244	GT:AD:DP:GQ:PL	1/1:0,70:70:99:1994,210,0
2R	17445119	.	A	T	1421.77	.	AC=2;AF=1.00;AN=2;BaseQRankSum=1.837;ClippingRankSum=0.000;DP=54;ExcessHet=3.0103;FS=3.174;MLEAC=2;MLEAF=1.00;MQ=44.00;MQRankSum=0.000;QD=26.33;ReadPosRankSum=1.614;SOR=0.402	GT:AD:DP:GQ:PL	1/1:1,53:54:99:1450,152,0
2R	17445188	.	T	C	2578.77	.	AC=2;AF=1.00;AN=2;DP=59;ExcessHet=3.0103;FS=0.000;MLEAC=2;MLEAF=1.00;MQ=43.90;QD=35.48;SOR=0.796	GT:AD:DP:GQ:PL	1/1:0,59:59:99:2607,178,0
2R	17445196	.	C	A	2639.77	.	AC=2;AF=1.00;AN=2;DP=61;ExcessHet=3.0103;FS=0.000;MLEAC=2;MLEAF=1.00;MQ=43.90;QD=34.84;SOR=0.865	GT:AD:DP:GQ:PL	1/1:0,61:61:99:2668,184,0
2R	17445233	.	A	G	1367.77	.	AC=2;AF=1.00;AN=2;DP=50;ExcessHet=3.0103;FS=0.000;MLEAC=2;MLEAF=1.00;MQ=43.88;QD=27.36;SOR=1.051	GT:AD:DP:GQ:PL	1/1:0,50:50:99:1396,149,0
2R	17445333	.	T	C	1561.77	.	AC=2;AF=1.00;AN=2;DP=58;ExcessHet=3.0103;FS=0.000;MLEAC=2;MLEAF=1.00;MQ=44.00;QD=27.40;SOR=0.800	GT:AD:DP:GQ:PL	1/1:0,57:57:99:1590,171,0
2R	17445587	.	C	A	1886.77	.	AC=2;AF=1.00;AN=2;DP=72;ExcessHet=3.0103;FS=0.000;MLEAC=2;MLEAF=1.00;MQ=43.55;QD=26.57;SOR=0.779	GT:AD:DP:GQ:PL	1/1:0,71:71:99:1915,211,0
2R	17445626	.	A	C	2855.77	.	AC=2;AF=1.00;AN=2;DP=65;ExcessHet=3.0103;FS=0.000;MLEAC=2;MLEAF=1.00;MQ=43.51;QD=29.41;SOR=1.437	GT:AD:DP:GQ:PL	1/1:0,65:65:99:2884,196,0
2R	17445627	.	T	A	2855.77	.	AC=2;AF=1.00;AN=2;DP=65;ExcessHet=3.0103;FS=0.000;MLEAC=2;MLEAF=1.00;MQ=43.51;QD=34.37;SOR=1.437	GT:AD:DP:GQ:PL	1/1:0,65:65:99:2884,196,0
2R	17445694	.	A	T	1846.77	.	AC=2;AF=1.00;AN=2;DP=67;ExcessHet=3.0103;FS=0.000;MLEAC=2;MLEAF=1.00;MQ=43.75;QD=27.56;SOR=1.508	GT:AD:DP:GQ:PL	1/1:0,67:67:99:1875,200,0
2R	17445906	.	A	C	1413.77	.	AC=2;AF=1.00;AN=2;DP=52;ExcessHet=3.0103;FS=0.000;MLEAC=2;MLEAF=1.00;MQ=34.34;QD=27.19;SOR=0.853	GT:AD:DP:GQ:PL	1/1:0,52:52:99:1442,156,0
2R	17445948	.	T	C	1222.77	.	AC=2;AF=1.00;AN=2;DP=45;ExcessHet=3.0103;FS=0.000;MLEAC=2;MLEAF=1.00;MQ=32.88;QD=27.17;SOR=1.880	GT:AD:DP:GQ:PL	1/1:0,45:45:99:1251,135,0
2R	17446034	.	C	G	1246.77	.	AC=2;AF=1.00;AN=2;DP=46;ExcessHet=3.0103;FS=0.000;MLEAC=2;MLEAF=1.00;MQ=29.52;QD=27.10;SOR=1.765	GT:AD:DP:GQ:PL	1/1:0,46:46:99:1275,138,0
2R	17446155	.	A	G	1109.77	.	AC=2;AF=1.00;AN=2;BaseQRankSum=-1.893;ClippingRankSum=0.000;DP=45;ExcessHet=3.0103;FS=0.000;MLEAC=2;MLEAF=1.00;MQ=30.19;MQRankSum=1.059;QD=24.66;ReadPosRankSum=-0.476;SOR=0.303	GT:AD:DP:GQ:PL	1/1:1,44:45:99:1138,108,0
2R	17446173	.	G	T	951.77	.	AC=2;AF=1.00;AN=2;BaseQRankSum=1.835;ClippingRankSum=0.000;DP=38;ExcessHet=3.0103;FS=0.000;MLEAC=2;MLEAF=1.00;MQ=30.16;MQRankSum=1.107;QD=25.05;ReadPosRankSum=-0.405;SOR=0.350	GT:AD:DP:GQ:PL	1/1:1,37:38:99:980,104,0
2R	17446283	.	C	T	450.77	.	AC=2;AF=1.00;AN=2;DP=18;ExcessHet=3.0103;FS=0.000;MLEAC=2;MLEAF=1.00;MQ=34.27;QD=25.04;SOR=4.407	GT:AD:DP:GQ:PL	1/1:0,18:18:54:479,54,0
2R	17446415	.	G	A	39.77	.	AC=1;AF=0.500;AN=2;BaseQRankSum=2.179;ClippingRankSum=0.000;DP=17;ExcessHet=3.0103;FS=0.000;MLEAC=1;MLEAF=0.500;MQ=34.28;MQRankSum=2.351;QD=2.34;ReadPosRankSum=-0.228;SOR=0.425	GT:AD:DP:GQ:PL	0/1:13,4:17:68:68,0,294
2R	17446986	.	G	A	465.77	.	AC=2;AF=1.00;AN=2;DP=19;ExcessHet=3.0103;FS=0.000;MLEAC=2;MLEAF=1.00;MQ=40.26;QD=25.88;SOR=4.407	GT:AD:DP:GQ:PL	1/1:0,18:18:54:494,54,0
2R	17447055	.	G	A	750.77	.	AC=2;AF=1.00;AN=2;DP=28;ExcessHet=3.0103;FS=0.000;MLEAC=2;MLEAF=1.00;MQ=42.14;QD=27.81;SOR=5.211	GT:AD:DP:GQ:PL	1/1:0,27:27:81:779,81,0
2R	17447202	.	A	C	1534.77	.	AC=2;AF=1.00;AN=2;DP=57;ExcessHet=3.0103;FS=0.000;MLEAC=2;MLEAF=1.00;MQ=41.86;QD=26.93;SOR=1.238	GT:AD:DP:GQ:PL	1/1:0,57:57:99:1563,170,0
2R	17447320	.	T	C	3271.77	.	AC=2;AF=1.00;AN=2;DP=75;ExcessHet=3.0103;FS=0.000;MLEAC=2;MLEAF=1.00;MQ=43.94;QD=33.21;SOR=0.719	GT:AD:DP:GQ:PL	1/1:0,75:75:99:3300,226,0
2R	17447322	.	C	T	3271.77	.	AC=2;AF=1.00;AN=2;DP=75;ExcessHet=3.0103;FS=0.000;MLEAC=2;MLEAF=1.00;MQ=43.94;QD=26.88;SOR=0.719	GT:AD:DP:GQ:PL	1/1:0,75:75:99:3300,226,0
2R	17447372	.	T	A	1874.77	.	AC=2;AF=1.00;AN=2;DP=66;ExcessHet=3.0103;FS=0.000;MLEAC=2;MLEAF=1.00;MQ=43.90;QD=28.84;SOR=0.854	GT:AD:DP:GQ:PL	1/1:0,65:65:99:1903,195,0
2R	17447431	.	GTTTTT	G	3170.73	.	AC=2;AF=1.00;AN=2;DP=76;ExcessHet=3.0103;FS=0.000;MLEAC=2;MLEAF=1.00;MQ=43.92;QD=29.81;SOR=0.749	GT:AD:DP:GQ:PL	1/1:0,72:72:99:3208,217,0
2R	17447550	.	C	T	2149.77	.	AC=2;AF=1.00;AN=2;DP=82;ExcessHet=3.0103;FS=0.000;MLEAC=2;MLEAF=1.00;MQ=43.94;QD=26.54;SOR=1.124	GT:AD:DP:GQ:PL	1/1:0,81:81:99:2178,242,0
2R	17447822	.	A	T	4134.77	.	AC=2;AF=1.00;AN=2;DP=93;ExcessHet=3.0103;FS=0.000;MLEAC=2;MLEAF=1.00;MQ=43.65;QD=33.36;SOR=1.511	GT:AD:DP:GQ:PL	1/1:0,93:93:99:4163,280,0
2R	17447823	.	GC	G	4125.73	.	AC=2;AF=1.00;AN=2;DP=92;ExcessHet=3.0103;FS=0.000;MLEAC=2;MLEAF=1.00;MQ=43.68;QD=27.47;SOR=1.559	GT:AD:DP:GQ:PL	1/1:0,92:92:99:4163,280,0
2R	17447826	.	A	G	4066.77	.	AC=2;AF=1.00;AN=2;DP=89;ExcessHet=3.0103;FS=0.000;MLEAC=2;MLEAF=1.00;MQ=43.67;QD=31.71;SOR=1.718	GT:AD:DP:GQ:PL	1/1:0,89:89:99:4095,274,0
2R	17447827	.	C	G	4066.77	.	AC=2;AF=1.00;AN=2;DP=88;ExcessHet=3.0103;FS=0.000;MLEAC=2;MLEAF=1.00;MQ=43.67;QD=34.10;SOR=1.691	GT:AD:DP:GQ:PL	1/1:0,88:88:99:4095,274,0
2R	17447860	.	C	T	1864.77	.	AC=2;AF=1.00;AN=2;DP=67;ExcessHet=3.0103;FS=0.000;MLEAC=2;MLEAF=1.00;MQ=43.97;QD=27.83;SOR=4.375	GT:AD:DP:GQ:PL	1/1:0,67:67:99:1893,201,0
2R	17447960	.	A	T	3093.77	.	AC=2;AF=1.00;AN=2;DP=72;ExcessHet=3.0103;FS=0.000;MLEAC=2;MLEAF=1.00;MQ=43.67;QD=30.52;SOR=1.483	GT:AD:DP:GQ:PL	1/1:0,72:72:99:3122,216,0
2R	17447967	.	G	A	3049.77	.	AC=2;AF=1.00;AN=2;DP=70;ExcessHet=3.0103;FS=0.000;MLEAC=2;MLEAF=1.00;MQ=43.67;QD=28.39;SOR=1.329	GT:AD:DP:GQ:PL	1/1:0,70:70:99:3078,213,0
2R	17448117	.	G	A	1362.77	.	AC=2;AF=1.00;AN=2;BaseQRankSum=0.209;ClippingRankSum=0.000;DP=56;ExcessHet=3.0103;FS=2.915;MLEAC=2;MLEAF=1.00;MQ=43.46;MQRankSum=-0.594;QD=24.78;ReadPosRankSum=1.172;SOR=0.195	GT:AD:DP:GQ:PL	1/1:2,53:55:99:1391,104,0
2R	17448213	.	CAAAAATGCATTAATTTGTTGTATTTTATTATTTTTTCTTGCCAATTACTATCGAAACGA	C	1460.73	.	AC=2;AF=1.00;AN=2;DP=35;ExcessHet=3.0103;FS=0.000;MLEAC=2;MLEAF=1.00;MQ=43.27;QD=33.83;SOR=0.811	GT:AD:DP:GQ:PL	1/1:0,34:34:99:1498,104,0
2R	17448556	.	T	C	2054.77	.	AC=2;AF=1.00;AN=2;DP=75;ExcessHet=3.0103;FS=0.000;MLEAC=2;MLEAF=1.00;MQ=43.88;QD=27.40;SOR=1.091	GT:AD:DP:GQ:PL	1/1:0,75:75:99:2083,225,0
2R	17448710	.	TTTTATCCTCC	T	3340.76	.	AC=2;AF=1.00;AN=2;BaseQRankSum=-1.642;ClippingRankSum=0.000;DP=83;ExcessHet=3.0103;FS=3.349;MLEAC=2;MLEAF=1.00;MQ=43.76;MQRankSum=-0.237;QD=27.50;ReadPosRankSum=1.473;SOR=0.509	GT:AD:DP:GQ:PL	1/1:1,79:80:22:3378,22,0
2R	17448720	.	C	CGG	3340.76	.	AC=2;AF=1.00;AN=2;BaseQRankSum=-0.447;ClippingRankSum=0.000;DP=82;ExcessHet=3.0103;FS=3.349;MLEAC=2;MLEAF=1.00;MQ=43.80;MQRankSum=-0.237;QD=24.30;ReadPosRankSum=0.975;SOR=0.509	GT:AD:DP:GQ:PL	1/1:1,79:80:22:3378,22,0
2R	17448722	.	T	TGGAGG	3340.76	.	AC=2;AF=1.00;AN=2;BaseQRankSum=0.231;ClippingRankSum=0.000;DP=82;ExcessHet=3.0103;FS=3.349;MLEAC=2;MLEAF=1.00;MQ=43.80;MQRankSum=-0.237;QD=32.43;ReadPosRankSum=-0.674;SOR=0.509	GT:AD:DP:GQ:PL	1/1:1,79:80:22:3378,22,0
2R	17449276	.	T	G	1404.77	.	AC=2;AF=1.00;AN=2;DP=54;ExcessHet=3.0103;FS=0.000;MLEAC=2;MLEAF=1.00;MQ=44.00;QD=26.51;SOR=0.808	GT:AD:DP:GQ:PL	1/1:0,53:53:99:1433,158,0
2R	17449306	.	T	A	1339.77	.	AC=2;AF=1.00;AN=2;DP=48;ExcessHet=3.0103;FS=0.000;MLEAC=2;MLEAF=1.00;MQ=44.00;QD=27.91;SOR=0.693	GT:AD:DP:GQ:PL	1/1:0,48:48:99:1368,144,0
2R	17449345	.	A	G	1506.77	.	AC=2;AF=1.00;AN=2;DP=55;ExcessHet=3.0103;FS=0.000;MLEAC=2;MLEAF=1.00;MQ=42.64;QD=27.40;SOR=0.804	GT:AD:DP:GQ:PL	1/1:0,55:55:99:1535,165,0
2R	17449593	.	T	G	2173.77	.	AC=2;AF=1.00;AN=2;DP=82;ExcessHet=3.0103;FS=0.000;MLEAC=2;MLEAF=1.00;MQ=41.29;QD=26.84;SOR=0.995	GT:AD:DP:GQ:PL	1/1:0,81:81:99:2202,242,0
2R	17449717	.	TA	T	1100.73	.	AC=2;AF=1.00;AN=2;DP=60;ExcessHet=3.0103;FS=0.000;MLEAC=2;MLEAF=1.00;MQ=34.55;QD=19.66;SOR=1.781	GT:AD:DP:GQ:PL	1/1:0,56:56:99:1138,166,0
2R	17449974	.	G	C	55.77	.	AC=1;AF=0.500;AN=2;BaseQRankSum=0.187;ClippingRankSum=0.000;DP=31;ExcessHet=3.0103;FS=10.617;MLEAC=1;MLEAF=0.500;MQ=30.35;MQRankSum=1.003;QD=1.80;SOR=1.422	GT:AD:DP:GQ:PL	0/1:27,4:31:84:84,0,1164
2R	17449998	.	G	C	506.77	.	AC=2;AF=1.00;AN=2;DP=22;ExcessHet=3.0103;FS=0.000;MLEAC=2;MLEAF=1.00;MQ=28.02;QD=24.13;SOR=2.200	GT:AD:DP:GQ:PL	1/1:0,21:21:62:535,62,0
2R	17450051	.	G	A	355.77	.	AC=2;AF=1.00;AN=2;DP=15;ExcessHet=3.0103;FS=0.000;MLEAC=2;MLEAF=1.00;MQ=29.45;QD=23.72;SOR=3.126	GT:AD:DP:GQ:PL	1/1:0,15:15:45:384,45,0
2R	17450075	.	C	T	323.77	.	AC=2;AF=1.00;AN=2;DP=13;ExcessHet=3.0103;FS=0.000;MLEAC=2;MLEAF=1.00;MQ=32.53;QD=24.91;SOR=2.833	GT:AD:DP:GQ:PL	1/1:0,13:13:39:352,39,0
2R	17450269	.	A	G	107.28	.	AC=2;AF=1.00;AN=2;DP=3;ExcessHet=3.0103;FS=0.000;MLEAC=2;MLEAF=1.00;MQ=38.30;QD=26.76;SOR=1.179	GT:AD:DP:GQ:PL	1/1:0,3:3:9:135,9,0
2R	17450272	.	T	A	107.28	.	AC=2;AF=1.00;AN=2;DP=3;ExcessHet=3.0103;FS=0.000;MLEAC=2;MLEAF=1.00;MQ=38.30;QD=29.40;SOR=1.179	GT:AD:DP:GQ:PL	1/1:0,3:3:9:135,9,0
2R	17450778	.	G	A	443.77	.	AC=2;AF=1.00;AN=2;DP=17;ExcessHet=3.0103;FS=0.000;MLEAC=2;MLEAF=1.00;MQ=40.77;QD=26.10;SOR=3.383	GT:AD:DP:GQ:PL	1/1:0,17:17:51:472,51,0
2R	17450909	.	A	C	510.77	.	AC=2;AF=1.00;AN=2;DP=19;ExcessHet=3.0103;FS=0.000;MLEAC=2;MLEAF=1.00;MQ=42.07;QD=26.88;SOR=5.994	GT:AD:DP:GQ:PL	1/1:0,19:19:57:539,57,0
2R	17450921	.	C	A	536.77	.	AC=2;AF=1.00;AN=2;DP=21;ExcessHet=3.0103;FS=0.000;MLEAC=2;MLEAF=1.00;MQ=43.09;QD=25.56;SOR=6.184	GT:AD:DP:GQ:PL	1/1:0,21:21:63:565,63,0
2R	17451093	.	C	G	1854.77	.	AC=2;AF=1.00;AN=2;DP=67;ExcessHet=3.0103;FS=0.000;MLEAC=2;MLEAF=1.00;MQ=43.49;QD=27.68;SOR=0.784	GT:AD:DP:GQ:PL	1/1:0,67:67:99:1883,201,0
2R	17451657	.	A	T	3053.77	.	AC=2;AF=1.00;AN=2;DP=69;ExcessHet=3.0103;FS=0.000;MLEAC=2;MLEAF=1.00;MQ=43.94;QD=30.08;SOR=0.980	GT:AD:DP:GQ:PL	1/1:0,69:69:99:3082,208,0
2R	17451658	.	A	C	3053.77	.	AC=2;AF=1.00;AN=2;DP=68;ExcessHet=3.0103;FS=0.000;MLEAC=2;MLEAF=1.00;MQ=43.94;QD=31.77;SOR=1.022	GT:AD:DP:GQ:PL	1/1:0,68:68:99:3082,208,0
2R	17453110	.	C	T	2385.77	.	AC=2;AF=1.00;AN=2;DP=56;ExcessHet=3.0103;FS=0.000;MLEAC=2;MLEAF=1.00;MQ=44.13;QD=29.05;SOR=0.729	GT:AD:DP:GQ:PL	1/1:0,55:55:99:2414,169,0
2R	17453121	.	T	A	2319.77	.	AC=2;AF=1.00;AN=2;DP=54;ExcessHet=3.0103;FS=0.000;MLEAC=2;MLEAF=1.00;MQ=44.13;QD=24.19;SOR=0.730	GT:AD:DP:GQ:PL	1/1:0,53:53:99:2348,163,0
2R	17453225	.	C	CAAA	1209.73	.	AC=2;AF=1.00;AN=2;DP=38;ExcessHet=3.0103;FS=0.000;MLEAC=1;MLEAF=0.500;MQ=43.95;QD=31.73;SOR=0.941	GT:AD:DP:GQ:PL	1/1:0,27:27:93:1237,93,0
2R	17453247	.	G	A	1300.77	.	AC=2;AF=1.00;AN=2;DP=30;ExcessHet=3.0103;FS=0.000;MLEAC=2;MLEAF=1.00;MQ=44.19;QD=29.74;SOR=0.826	GT:AD:DP:GQ:PL	1/1:0,30:30:90:1329,90,0
2R	17453266	.	A	T	1276.77	.	AC=2;AF=1.00;AN=2;DP=28;ExcessHet=3.0103;FS=0.000;MLEAC=2;MLEAF=1.00;MQ=44.20;QD=27.85;SOR=0.836	GT:AD:DP:GQ:PL	1/1:0,28:28:87:1305,87,0
2R	17453288	.	AGGG	A	1717.73	.	AC=2;AF=1.00;AN=2;DP=38;ExcessHet=3.0103;FS=0.000;MLEAC=2;MLEAF=1.00;MQ=44.15;QD=29.82;SOR=1.179	GT:AD:DP:GQ:PL	1/1:0,38:38:99:1755,117,0
2R	17453295	.	A	AAAC	1909.73	.	AC=2;AF=1.00;AN=2;DP=38;ExcessHet=3.0103;FS=0.000;MLEAC=2;MLEAF=1.00;MQ=43.95;QD=31.06;SOR=1.040	GT:AD:DP:GQ:PL	1/1:0,38:38:99:1947,132,0
2R	17453303	.	A	T	1847.77	.	AC=2;AF=1.00;AN=2;DP=42;ExcessHet=3.0103;FS=0.000;MLEAC=2;MLEAF=1.00;MQ=43.95;QD=31.65;SOR=0.892	GT:AD:DP:GQ:PL	1/1:0,42:42:99:1876,132,0
2R	17453630	.	T	A	1887.77	.	AC=2;AF=1.00;AN=2;DP=69;ExcessHet=3.0103;FS=0.000;MLEAC=2;MLEAF=1.00;MQ=44.00;QD=27.76;SOR=0.880	GT:AD:DP:GQ:PL	1/1:0,68:68:99:1916,203,0
2R	17453773	.	T	C	3578.77	.	AC=2;AF=1.00;AN=2;BaseQRankSum=-1.652;ClippingRankSum=0.000;DP=84;ExcessHet=3.0103;FS=0.000;MLEAC=2;MLEAF=1.00;MQ=44.00;MQRankSum=0.000;QD=37.42;ReadPosRankSum=-0.507;SOR=0.298	GT:AD:DP:GQ:PL	1/1:1,83:84:99:3607,211,0
2R	17453775	.	G	A	3578.77	.	AC=2;AF=1.00;AN=2;BaseQRankSum=-0.981;ClippingRankSum=0.000;DP=84;ExcessHet=3.0103;FS=0.000;MLEAC=2;MLEAF=1.00;MQ=44.00;MQRankSum=0.000;QD=36.88;ReadPosRankSum=1.147;SOR=0.324	GT:AD:DP:GQ:PL	1/1:1,83:84:99:3607,211,0
2R	17453832	.	A	C	2038.77	.	AC=2;AF=1.00;AN=2;BaseQRankSum=-0.649;ClippingRankSum=0.000;DP=79;ExcessHet=3.0103;FS=0.000;MLEAC=2;MLEAF=1.00;MQ=43.93;MQRankSum=-0.132;QD=25.81;ReadPosRankSum=-0.638;SOR=0.223	GT:AD:DP:GQ:PL	1/1:1,78:79:99:2067,206,0
2R	17454020	.	G	A	2523.77	.	AC=2;AF=1.00;AN=2;DP=90;ExcessHet=3.0103;FS=0.000;MLEAC=2;MLEAF=1.00;MQ=44.00;QD=28.04;SOR=0.990	GT:AD:DP:GQ:PL	1/1:0,90:90:99:2552,270,0
2R	17455033	.	A	C	1611.77	.	AC=2;AF=1.00;AN=2;DP=59;ExcessHet=3.0103;FS=0.000;MLEAC=2;MLEAF=1.00;MQ=44.00;QD=27.32;SOR=1.532	GT:AD:DP:GQ:PL	1/1:0,59:59:99:1640,176,0
2R	17455077	.	A	G	1827.77	.	AC=2;AF=1.00;AN=2;DP=68;ExcessHet=3.0103;FS=0.000;MLEAC=2;MLEAF=1.00;MQ=44.00;QD=26.88;SOR=1.542	GT:AD:DP:GQ:PL	1/1:0,68:68:99:1856,203,0
2R	17455312	.	A	G	2111.77	.	AC=2;AF=1.00;AN=2;DP=79;ExcessHet=3.0103;FS=0.000;MLEAC=2;MLEAF=1.00;MQ=44.00;QD=26.73;SOR=0.718	GT:AD:DP:GQ:PL	1/1:0,79:79:99:2140,235,0
2R	17455436	.	G	A	1945.77	.	AC=2;AF=1.00;AN=2;DP=73;ExcessHet=3.0103;FS=0.000;MLEAC=2;MLEAF=1.00;MQ=44.00;QD=28.20;SOR=0.781	GT:AD:DP:GQ:PL	1/1:0,69:69:99:1974,207,0
2R	17456388	.	T	TTG	3505.73	.	AC=2;AF=1.00;AN=2;DP=76;ExcessHet=3.0103;FS=0.000;MLEAC=2;MLEAF=1.00;MQ=44.00;QD=31.13;SOR=0.693	GT:AD:DP:GQ:PL	1/1:0,76:76:99:3543,241,0
2R	17456390	.	T	A	3559.77	.	AC=2;AF=1.00;AN=2;DP=78;ExcessHet=3.0103;FS=0.000;MLEAC=2;MLEAF=1.00;MQ=44.00;QD=38.07;SOR=0.855	GT:AD:DP:GQ:PL	1/1:0,78:78:99:3588,243,0
2R	17456391	.	C	T	3575.77	.	AC=2;AF=1.00;AN=2;DP=79;ExcessHet=3.0103;FS=0.000;MLEAC=2;MLEAF=1.00;MQ=44.00;QD=30.43;SOR=0.881	GT:AD:DP:GQ:PL	1/1:0,79:79:99:3604,243,0
2R	17456394	.	TGAAAAC	T	3512.73	.	AC=2;AF=1.00;AN=2;DP=79;ExcessHet=3.0103;FS=0.000;MLEAC=2;MLEAF=1.00;MQ=44.00;QD=28.68;SOR=0.941	GT:AD:DP:GQ:PL	1/1:0,79:79:99:3550,238,0
2R	17456595	.	A	C	1985.77	.	AC=2;AF=1.00;AN=2;DP=74;ExcessHet=3.0103;FS=0.000;MLEAC=2;MLEAF=1.00;MQ=44.00;QD=26.83;SOR=0.747	GT:AD:DP:GQ:PL	1/1:0,74:74:99:2014,220,0
2R	17456736	.	C	T	2115.77	.	AC=2;AF=1.00;AN=2;DP=78;ExcessHet=3.0103;FS=0.000;MLEAC=2;MLEAF=1.00;MQ=44.00;QD=27.13;SOR=1.252	GT:AD:DP:GQ:PL	1/1:0,78:78:99:2144,233,0
2R	17456780	.	A	T	2131.77	.	AC=2;AF=1.00;AN=2;DP=77;ExcessHet=3.0103;FS=0.000;MLEAC=2;MLEAF=1.00;MQ=44.00;QD=28.42;SOR=0.832	GT:AD:DP:GQ:PL	1/1:0,75:75:99:2160,225,0
2R	17457165	.	A	G	1605.77	.	AC=2;AF=1.00;AN=2;DP=57;ExcessHet=3.0103;FS=0.000;MLEAC=2;MLEAF=1.00;MQ=44.00;QD=28.17;SOR=0.800	GT:AD:DP:GQ:PL	1/1:0,57:57:99:1634,171,0
2R	17457253	.	A	T	2584.77	.	AC=2;AF=1.00;AN=2;DP=59;ExcessHet=3.0103;FS=0.000;MLEAC=2;MLEAF=1.00;MQ=44.00;QD=32.87;SOR=1.217	GT:AD:DP:GQ:PL	1/1:0,59:59:99:2613,184,0
2R	17457261	.	CA	C	2611.73	.	AC=2;AF=1.00;AN=2;DP=59;ExcessHet=3.0103;FS=0.000;MLEAC=2;MLEAF=1.00;MQ=44.00;QD=27.15;SOR=1.217	GT:AD:DP:GQ:PL	1/1:0,59:59:99:2649,187,0
2R	17457513	2R_17457513_SNP	C	T	1547.77	.	AC=2;AF=1.00;AN=2;DB;DP=57;ExcessHet=3.0103;FS=0.000;MLEAC=2;MLEAF=1.00;MQ=43.93;QD=27.15;SOR=0.800	GT:AD:DP:GQ:PL	1/1:0,57:57:99:1576,170,0
2R	17458175	.	G	C	1617.77	.	AC=2;AF=1.00;AN=2;DP=59;ExcessHet=3.0103;FS=0.000;MLEAC=2;MLEAF=1.00;MQ=44.00;QD=27.42;SOR=0.726	GT:AD:DP:GQ:PL	1/1:0,59:59:99:1646,176,0
2R	17458442	.	G	GCA	2212.73	.	AC=2;AF=1.00;AN=2;DP=58;ExcessHet=3.0103;FS=0.000;MLEAC=2;MLEAF=1.00;MQ=43.97;QD=27.05;SOR=0.970	GT:AD:DP:GQ:PL	1/1:0,55:55:99:2250,168,0
2R	17458592	.	A	G	1332.77	.	AC=2;AF=1.00;AN=2;DP=49;ExcessHet=3.0103;FS=0.000;MLEAC=2;MLEAF=1.00;MQ=43.96;QD=27.20;SOR=1.007	GT:AD:DP:GQ:PL	1/1:0,49:49:99:1361,147,0
2R	17458749	.	ATG	A	1316.73	.	AC=2;AF=1.00;AN=2;DP=54;ExcessHet=3.0103;FS=0.000;MLEAC=2;MLEAF=1.00;MQ=42.97;QD=28.62;SOR=0.739	GT:AD:DP:GQ:PL	1/1:0,46:46:99:1354,138,0
2R	17459055	.	GTTT	G	2093.73	.	AC=2;AF=1.00;AN=2;DP=48;ExcessHet=3.0103;FS=0.000;MLEAC=2;MLEAF=1.00;MQ=43.80;QD=26.34;SOR=0.874	GT:AD:DP:GQ:PL	1/1:0,46:46:99:2131,144,0
2R	17459061	.	TGATTAAGTGCTATATACGGTTGAATACTA	T	2125.73	.	AC=2;AF=1.00;AN=2;DP=51;ExcessHet=3.0103;FS=0.000;MLEAC=2;MLEAF=1.00;MQ=43.47;QD=32.93;SOR=0.818	GT:AD:DP:GQ:PL	1/1:0,49:49:99:2163,148,0
2R	17459455	.	A	G	1903.77	.	AC=2;AF=1.00;AN=2;DP=68;ExcessHet=3.0103;FS=0.000;MLEAC=2;MLEAF=1.00;MQ=43.81;QD=28.00;SOR=0.752	GT:AD:DP:GQ:PL	1/1:0,68:68:99:1932,204,0
2R	17459566	.	T	TAC	431.14	.	AC=2;AF=1.00;AN=2;BaseQRankSum=0.175;ClippingRankSum=0.000;DP=46;ExcessHet=3.0103;FS=0.000;MLEAC=2;MLEAF=1.00;MQ=43.44;MQRankSum=-1.171;QD=12.68;ReadPosRankSum=-1.460;SOR=0.531	GT:AD:DP:GQ:PL	1/1:5,29:34:10:468,10,0
2R	17459716	.	TCTTCGGA	T	341.73	.	AC=1;AF=0.500;AN=2;BaseQRankSum=-0.325;ClippingRankSum=0.000;DP=49;ExcessHet=3.0103;FS=1.808;MLEAC=1;MLEAF=0.500;MQ=43.41;MQRankSum=0.763;QD=9.49;ReadPosRankSum=1.026;SOR=0.741	GT:AD:DP:GQ:PL	0/1:8,28:36:12:307,0,12
2R	17459718	.	TTCGGA	T	42.73	.	AC=1;AF=0.500;AN=2;BaseQRankSum=1.299;ClippingRankSum=0.000;DP=49;ExcessHet=3.0103;FS=1.475;MLEAC=1;MLEAF=0.500;MQ=43.41;MQRankSum=-2.368;QD=1.34;ReadPosRankSum=-0.102;SOR=1.085	GT:AD:DP:GQ:PL	0/1:22,10:32:80:80,0,285
2R	17459885	.	A	AGT	2143.73	.	AC=2;AF=1.00;AN=2;BaseQRankSum=1.509;ClippingRankSum=0.000;DP=56;ExcessHet=3.0103;FS=3.181;MLEAC=2;MLEAF=1.00;MQ=43.79;MQRankSum=-0.301;QD=30.01;ReadPosRankSum=-0.467;SOR=0.408	GT:AD:DP:GQ:PL	1/1:1,51:52:99:2181,120,0
2R	17459999	.	A	G	1851.77	.	AC=2;AF=1.00;AN=2;DP=69;ExcessHet=3.0103;FS=0.000;MLEAC=2;MLEAF=1.00;MQ=43.91;QD=27.64;SOR=0.917	GT:AD:DP:GQ:PL	1/1:0,67:67:99:1880,201,0
2R	17460713	.	G	GAC	1275.73	.	AC=2;AF=1.00;AN=2;BaseQRankSum=1.911;ClippingRankSum=0.000;DP=54;ExcessHet=3.0103;FS=0.000;MLEAC=2;MLEAF=1.00;MQ=43.93;MQRankSum=-0.221;QD=25.51;ReadPosRankSum=1.378;SOR=0.693	GT:AD:DP:GQ:PL	1/1:4,46:50:35:1313,35,0
2R	17461326	.	A	C	3053.77	.	AC=2;AF=1.00;AN=2;DP=68;ExcessHet=3.0103;FS=0.000;MLEAC=2;MLEAF=1.00;MQ=43.65;QD=31.87;SOR=0.752	GT:AD:DP:GQ:PL	1/1:0,68:68:99:3082,211,0
2R	17461342	.	A	T	3166.77	.	AC=2;AF=1.00;AN=2;DP=71;ExcessHet=3.0103;FS=0.000;MLEAC=2;MLEAF=1.00;MQ=43.63;QD=27.32;SOR=0.779	GT:AD:DP:GQ:PL	1/1:0,71:71:99:3195,214,0
2R	17461349	.	A	G	3166.77	.	AC=2;AF=1.00;AN=2;DP=70;ExcessHet=3.0103;FS=0.000;MLEAC=2;MLEAF=1.00;MQ=43.62;QD=32.39;SOR=0.750	GT:AD:DP:GQ:PL	1/1:0,70:70:99:3195,214,0
2R	17461353	.	A	G	2986.77	.	AC=2;AF=1.00;AN=2;DP=64;ExcessHet=3.0103;FS=0.000;MLEAC=2;MLEAF=1.00;MQ=43.59;QD=29.38;SOR=0.756	GT:AD:DP:GQ:PL	1/1:0,64:64:99:3015,202,0
2R	17461362	.	TATACTCTGCG	T	3067.73	.	AC=2;AF=1.00;AN=2;DP=69;ExcessHet=3.0103;FS=0.000;MLEAC=2;MLEAF=1.00;MQ=43.62;QD=33.41;SOR=0.722	GT:AD:DP:GQ:PL	1/1:0,69:69:99:3105,208,0
2R	17461396	.	C	CTTA	3382.73	.	AC=2;AF=1.00;AN=2;DP=76;ExcessHet=3.0103;FS=0.000;MLEAC=2;MLEAF=1.00;MQ=43.60;QD=26.95;SOR=0.801	GT:AD:DP:GQ:PL	1/1:0,76:76:99:3420,229,0
2R	17461438	.	T	A	1846.77	.	AC=2;AF=1.00;AN=2;DP=66;ExcessHet=3.0103;FS=0.000;MLEAC=2;MLEAF=1.00;MQ=43.61;QD=27.98;SOR=0.886	GT:AD:DP:GQ:PL	1/1:0,66:66:99:1875,198,0
2R	17461710	.	CTT	C	1575.73	.	AC=2;AF=1.00;AN=2;DP=67;ExcessHet=3.0103;FS=0.000;MLEAC=2;MLEAF=1.00;MQ=43.75;QD=26.26;SOR=1.287	GT:AD:DP:GQ:PL	1/1:2,58:60:99:1613,171,0
2R	17462165	.	GCACACACACA	G	1177.73	.	AC=2;AF=1.00;AN=2;DP=37;ExcessHet=3.0103;FS=0.000;MLEAC=1;MLEAF=0.500;MQ=42.15;QD=31.68;SOR=0.941	GT:AD:DP:GQ:PL	1/1:0,29:29:88:1191,88,0
2R	17462536	.	C	CAAA	1676.73	.	AC=2;AF=1.00;AN=2;DP=46;ExcessHet=3.0103;FS=0.000;MLEAC=2;MLEAF=1.00;MQ=43.59;QD=19.97;SOR=1.022	GT:AD:DP:GQ:PL	1/1:0,45:45:99:1714,137,0
2R	17462592	.	A	G	1628.77	.	AC=2;AF=1.00;AN=2;DP=61;ExcessHet=3.0103;FS=0.000;MLEAC=2;MLEAF=1.00;MQ=43.94;QD=26.70;SOR=0.941	GT:AD:DP:GQ:PL	1/1:0,61:61:99:1657,182,0
2R	17462718	.	C	G	1681.77	.	AC=2;AF=1.00;AN=2;DP=62;ExcessHet=3.0103;FS=0.000;MLEAC=2;MLEAF=1.00;MQ=43.85;QD=27.13;SOR=1.143	GT:AD:DP:GQ:PL	1/1:0,62:62:99:1710,186,0
2R	17462790	.	T	C	1437.77	.	AC=2;AF=1.00;AN=2;BaseQRankSum=1.714;ClippingRankSum=0.000;DP=55;ExcessHet=3.0103;FS=4.181;MLEAC=2;MLEAF=1.00;MQ=43.17;MQRankSum=-0.253;QD=26.14;ReadPosRankSum=1.939;SOR=1.108	GT:AD:DP:GQ:PL	1/1:1,54:55:99:1466,155,0
2R	17464679	.	A	C	3164.77	.	AC=2;AF=1.00;AN=2;DP=72;ExcessHet=3.0103;FS=0.000;MLEAC=2;MLEAF=1.00;MQ=44.00;QD=33.60;SOR=0.934	GT:AD:DP:GQ:PL	1/1:0,72:72:99:3193,223,0
2R	17464682	.	TA	T	3155.73	.	AC=2;AF=1.00;AN=2;DP=74;ExcessHet=3.0103;FS=0.000;MLEAC=2;MLEAF=1.00;MQ=44.00;QD=28.43;SOR=0.927	GT:AD:DP:GQ:PL	1/1:0,74:74:99:3193,223,0
2R	17465017	.	T	A	2124.77	.	AC=2;AF=1.00;AN=2;DP=76;ExcessHet=3.0103;FS=0.000;MLEAC=2;MLEAF=1.00;MQ=44.00;QD=27.96;SOR=0.801	GT:AD:DP:GQ:PL	1/1:0,76:76:99:2153,227,0
2R	17465236	.	C	A	1866.77	.	AC=2;AF=1.00;AN=2;DP=68;ExcessHet=3.0103;FS=0.000;MLEAC=2;MLEAF=1.00;MQ=44.00;QD=27.45;SOR=0.752	GT:AD:DP:GQ:PL	1/1:0,68:68:99:1895,203,0
2R	17465383	.	T	A	1770.77	.	AC=2;AF=1.00;AN=2;DP=62;ExcessHet=3.0103;FS=0.000;MLEAC=2;MLEAF=1.00;MQ=43.97;QD=28.56;SOR=0.826	GT:AD:DP:GQ:PL	1/1:0,62:62:99:1799,186,0
2R	17465564	.	G	GAAC	3009.73	.	AC=2;AF=1.00;AN=2;DP=74;ExcessHet=3.0103;FS=0.000;MLEAC=2;MLEAF=1.00;MQ=44.07;QD=28.16;SOR=0.849	GT:AD:DP:GQ:PL	1/1:0,67:67:99:3047,213,0
2R	17465740	.	C	CAA	867.73	.	AC=2;AF=1.00;AN=2;BaseQRankSum=-0.588;ClippingRankSum=0.000;DP=47;ExcessHet=3.0103;FS=0.000;MLEAC=1;MLEAF=0.500;MQ=43.92;MQRankSum=-0.129;QD=22.25;ReadPosRankSum=-0.585;SOR=0.340	GT:AD:DP:GQ:PL	1/1:2,37:39:54:901,54,0
2R	17465835	.	T	C	1465.77	.	AC=2;AF=1.00;AN=2;DP=56;ExcessHet=3.0103;FS=0.000;MLEAC=2;MLEAF=1.00;MQ=43.97;QD=26.65;SOR=1.739	GT:AD:DP:GQ:PL	1/1:0,55:55:99:1494,163,0
2R	17465876	.	A	T	1640.77	.	AC=2;AF=1.00;AN=2;BaseQRankSum=0.903;ClippingRankSum=0.000;DP=62;ExcessHet=3.0103;FS=4.631;MLEAC=2;MLEAF=1.00;MQ=44.00;MQRankSum=0.000;QD=26.90;ReadPosRankSum=-0.741;SOR=1.402	GT:AD:DP:GQ:PL	1/1:1,60:61:99:1669,155,0
2R	17466260	.	C	T	1319.77	.	AC=2;AF=1.00;AN=2;DP=48;ExcessHet=3.0103;FS=0.000;MLEAC=2;MLEAF=1.00;MQ=43.92;QD=27.50;SOR=1.179	GT:AD:DP:GQ:PL	1/1:0,48:48:99:1348,144,0
2R	17466979	.	T	C	1877.77	.	AC=2;AF=1.00;AN=2;BaseQRankSum=1.807;ClippingRankSum=0.000;DP=70;ExcessHet=3.0103;FS=0.000;MLEAC=2;MLEAF=1.00;MQ=43.92;MQRankSum=-0.141;QD=26.83;ReadPosRankSum=-0.483;SOR=0.316	GT:AD:DP:GQ:PL	1/1:1,69:70:99:1906,200,0
2R	17466990	.	G	A	1853.77	.	AC=2;AF=1.00;AN=2;DP=68;ExcessHet=3.0103;FS=0.000;MLEAC=2;MLEAF=1.00;MQ=43.91;QD=27.26;SOR=1.098	GT:AD:DP:GQ:PL	1/1:0,68:68:99:1882,204,0
2R	17467011	.	A	G	1920.77	.	AC=2;AF=1.00;AN=2;DP=72;ExcessHet=3.0103;FS=0.000;MLEAC=2;MLEAF=1.00;MQ=43.92;QD=26.68;SOR=0.869	GT:AD:DP:GQ:PL	1/1:0,72:72:99:1949,215,0
2R	17467025	.	G	A	2000.77	.	AC=2;AF=1.00;AN=2;DP=73;ExcessHet=3.0103;FS=0.000;MLEAC=2;MLEAF=1.00;MQ=43.92;QD=27.41;SOR=0.776	GT:AD:DP:GQ:PL	1/1:0,73:73:99:2029,219,0
2R	17467057	.	G	A	1779.77	.	AC=2;AF=1.00;AN=2;DP=66;ExcessHet=3.0103;FS=0.000;MLEAC=2;MLEAF=1.00;MQ=43.97;QD=26.97;SOR=0.693	GT:AD:DP:GQ:PL	1/1:0,66:66:99:1808,198,0
2R	17467099	.	G	T	2781.77	.	AC=2;AF=1.00;AN=2;DP=63;ExcessHet=3.0103;FS=0.000;MLEAC=2;MLEAF=1.00;MQ=43.94;QD=27.21;SOR=0.859	GT:AD:DP:GQ:PL	1/1:0,63:63:99:2810,196,0
2R	17467103	.	T	C	2839.77	.	AC=2;AF=1.00;AN=2;DP=66;ExcessHet=3.0103;FS=0.000;MLEAC=2;MLEAF=1.00;MQ=43.94;QD=26.85;SOR=0.818	GT:AD:DP:GQ:PL	1/1:0,66:66:99:2868,202,0
2R	17467295	.	T	C	1249.77	.	AC=2;AF=1.00;AN=2;DP=46;ExcessHet=3.0103;FS=0.000;MLEAC=2;MLEAF=1.00;MQ=43.84;QD=27.17;SOR=0.693	GT:AD:DP:GQ:PL	1/1:0,46:46:99:1278,138,0
2R	17467316	.	G	C	1332.77	.	AC=2;AF=1.00;AN=2;DP=49;ExcessHet=3.0103;FS=0.000;MLEAC=2;MLEAF=1.00;MQ=43.85;QD=27.20;SOR=0.733	GT:AD:DP:GQ:PL	1/1:0,49:49:99:1361,147,0
2R	17467337	.	G	A	1301.77	.	AC=2;AF=1.00;AN=2;DP=49;ExcessHet=3.0103;FS=0.000;MLEAC=2;MLEAF=1.00;MQ=43.85;QD=26.57;SOR=0.733	GT:AD:DP:GQ:PL	1/1:0,49:49:99:1330,145,0
2R	17467352	.	A	G	1314.77	.	AC=2;AF=1.00;AN=2;DP=48;ExcessHet=3.0103;FS=0.000;MLEAC=2;MLEAF=1.00;MQ=43.85;QD=27.39;SOR=0.866	GT:AD:DP:GQ:PL	1/1:0,48:48:99:1343,143,0
2R	17467412	.	A	C	1602.77	.	AC=2;AF=1.00;AN=2;DP=59;ExcessHet=3.0103;FS=0.000;MLEAC=2;MLEAF=1.00;MQ=44.00;QD=27.63;SOR=0.693	GT:AD:DP:GQ:PL	1/1:0,58:58:99:1631,174,0
2R	17467580	.	T	G	1151.77	.	AC=2;AF=1.00;AN=2;DP=43;ExcessHet=3.0103;FS=0.000;MLEAC=2;MLEAF=1.00;MQ=44.00;QD=26.79;SOR=1.455	GT:AD:DP:GQ:PL	1/1:0,43:43:99:1180,128,0
2R	17467664	.	C	T	1540.77	.	AC=2;AF=1.00;AN=2;DP=56;ExcessHet=3.0103;FS=0.000;MLEAC=2;MLEAF=1.00;MQ=44.00;QD=27.51;SOR=0.765	GT:AD:DP:GQ:PL	1/1:0,56:56:99:1569,168,0
2R	17467970	.	C	T	1538.77	.	AC=2;AF=1.00;AN=2;DP=57;ExcessHet=3.0103;FS=0.000;MLEAC=2;MLEAF=1.00;MQ=43.54;QD=27.00;SOR=1.238	GT:AD:DP:GQ:PL	1/1:0,57:57:99:1567,170,0
2R	17468004	.	C	A	1623.77	.	AC=2;AF=1.00;AN=2;DP=59;ExcessHet=3.0103;FS=0.000;MLEAC=2;MLEAF=1.00;MQ=43.78;QD=27.52;SOR=1.532	GT:AD:DP:GQ:PL	1/1:0,59:59:99:1652,177,0
2R	17468050	.	T	G	1555.77	.	AC=2;AF=1.00;AN=2;DP=59;ExcessHet=3.0103;FS=0.000;MLEAC=2;MLEAF=1.00;MQ=43.78;QD=26.37;SOR=0.950	GT:AD:DP:GQ:PL	1/1:0,59:59:99:1584,175,0
2R	17468122	.	T	C	1714.77	.	AC=2;AF=1.00;AN=2;DP=61;ExcessHet=3.0103;FS=0.000;MLEAC=2;MLEAF=1.00;MQ=44.00;QD=28.11;SOR=0.793	GT:AD:DP:GQ:PL	1/1:0,61:61:99:1743,183,0
2R	17468161	.	C	T	1501.77	.	AC=2;AF=1.00;AN=2;DP=56;ExcessHet=3.0103;FS=0.000;MLEAC=2;MLEAF=1.00;MQ=44.00;QD=26.82;SOR=0.841	GT:AD:DP:GQ:PL	1/1:0,56:56:99:1530,167,0
2R	17468383	.	C	T	1461.77	.	AC=2;AF=1.00;AN=2;DP=55;ExcessHet=3.0103;FS=0.000;MLEAC=2;MLEAF=1.00;MQ=44.00;QD=27.07;SOR=1.118	GT:AD:DP:GQ:PL	1/1:0,54:54:99:1490,162,0
2R	17469002	.	C	T	1498.77	.	AC=2;AF=1.00;AN=2;DP=55;ExcessHet=3.0103;FS=0.000;MLEAC=2;MLEAF=1.00;MQ=44.00;QD=27.25;SOR=0.729	GT:AD:DP:GQ:PL	1/1:0,55:55:99:1527,165,0
2R	17469053	.	G	A	1281.77	.	AC=2;AF=1.00;AN=2;DP=47;ExcessHet=3.0103;FS=0.000;MLEAC=2;MLEAF=1.00;MQ=43.96;QD=27.27;SOR=0.823	GT:AD:DP:GQ:PL	1/1:0,47:47:99:1310,141,0
2R	17469077	.	T	G	1971.77	.	AC=2;AF=1.00;AN=2;DP=45;ExcessHet=3.0103;FS=0.000;MLEAC=2;MLEAF=1.00;MQ=43.96;QD=26.35;SOR=0.737	GT:AD:DP:GQ:PL	1/1:0,45:45:99:2000,138,0
2R	17469084	.	A	G	2068.77	.	AC=2;AF=1.00;AN=2;DP=46;ExcessHet=3.0103;FS=0.000;MLEAC=2;MLEAF=1.00;MQ=43.96;QD=31.10;SOR=0.780	GT:AD:DP:GQ:PL	1/1:0,46:46:99:2097,141,0
2R	17469085	.	T	G	2041.77	.	AC=2;AF=1.00;AN=2;DP=46;ExcessHet=3.0103;FS=0.000;MLEAC=2;MLEAF=1.00;MQ=43.96;QD=23.51;SOR=0.780	GT:AD:DP:GQ:PL	1/1:0,46:46:99:2070,138,0
2R	17469090	.	A	G	1996.77	.	AC=2;AF=1.00;AN=2;DP=44;ExcessHet=3.0103;FS=0.000;MLEAC=2;MLEAF=1.00;MQ=43.96;QD=27.82;SOR=0.784	GT:AD:DP:GQ:PL	1/1:0,44:44:99:2025,135,0
2R	17469091	.	T	A	1951.77	.	AC=2;AF=1.00;AN=2;DP=44;ExcessHet=3.0103;FS=0.000;MLEAC=2;MLEAF=1.00;MQ=43.96;QD=25.86;SOR=0.784	GT:AD:DP:GQ:PL	1/1:0,44:44:99:1980,132,0
2R	17469292	.	A	G	2095.77	.	AC=2;AF=1.00;AN=2;DP=77;ExcessHet=3.0103;FS=0.000;MLEAC=2;MLEAF=1.00;MQ=43.75;QD=27.22;SOR=0.887	GT:AD:DP:GQ:PL	1/1:0,77:77:99:2124,231,0
2R	17469381	.	A	G	2925.77	.	AC=2;AF=1.00;AN=2;DP=68;ExcessHet=3.0103;FS=0.000;MLEAC=2;MLEAF=1.00;MQ=43.36;QD=37.18;SOR=1.098	GT:AD:DP:GQ:PL	1/1:0,68:68:99:2954,207,0
2R	17469394	.	T	A	2969.77	.	AC=2;AF=1.00;AN=2;DP=66;ExcessHet=3.0103;FS=0.000;MLEAC=2;MLEAF=1.00;MQ=43.24;QD=29.25;SOR=0.886	GT:AD:DP:GQ:PL	1/1:0,66:66:99:2998,202,0
2R	17469410	.	A	T	3121.77	.	AC=2;AF=1.00;AN=2;DP=66;ExcessHet=3.0103;FS=0.000;MLEAC=2;MLEAF=1.00;MQ=43.12;QD=28.06;SOR=0.754	GT:AD:DP:GQ:PL	1/1:0,66:66:99:3150,211,0
2R	17469430	.	C	T	3076.77	.	AC=2;AF=1.00;AN=2;DP=63;ExcessHet=3.0103;FS=0.000;MLEAC=2;MLEAF=1.00;MQ=42.95;QD=31.67;SOR=0.790	GT:AD:DP:GQ:PL	1/1:0,63:63:99:3105,208,0
2R	17469431	.	A	AT	2977.73	.	AC=2;AF=1.00;AN=2;DP=64;ExcessHet=3.0103;FS=0.000;MLEAC=2;MLEAF=1.00;MQ=42.93;QD=30.35;SOR=0.756	GT:AD:DP:GQ:PL	1/1:0,64:64:99:3015,202,0
2R	17469440	.	A	C	2896.77	.	AC=2;AF=1.00;AN=2;DP=64;ExcessHet=3.0103;FS=0.000;MLEAC=2;MLEAF=1.00;MQ=42.90;QD=30.51;SOR=0.822	GT:AD:DP:GQ:PL	1/1:0,64:64:99:2925,196,0
```
