## Supplementary material for "The *Tofu* mutation restores female fertility to *Drosophila* with a null *BEAF* mutation": VCF fild S1: fileS1_np63dm6.raw.snps.indels.vcf (part 47 of 147)

```
2R	17469441	.	C	T	2896.77	.	AC=2;AF=1.00;AN=2;DP=63;ExcessHet=3.0103;FS=0.000;MLEAC=2;MLEAF=1.00;MQ=42.92;QD=26.37;SOR=0.790	GT:AD:DP:GQ:PL	1/1:0,63:63:99:2925,196,0
2R	17469444	.	T	A	2761.77	.	AC=2;AF=1.00;AN=2;DP=62;ExcessHet=3.0103;FS=0.000;MLEAC=2;MLEAF=1.00;MQ=42.93;QD=36.02;SOR=0.693	GT:AD:DP:GQ:PL	1/1:0,62:62:99:2790,187,0
2R	17469459	.	G	A	3031.77	.	AC=2;AF=1.00;AN=2;DP=65;ExcessHet=3.0103;FS=0.000;MLEAC=2;MLEAF=1.00;MQ=42.92;QD=28.93;SOR=0.854	GT:AD:DP:GQ:PL	1/1:0,65:65:99:3060,205,0
2R	17469482	.	A	T	2851.77	.	AC=2;AF=1.00;AN=2;DP=63;ExcessHet=3.0103;FS=0.000;MLEAC=2;MLEAF=1.00;MQ=42.98;QD=26.72;SOR=0.724	GT:AD:DP:GQ:PL	1/1:0,63:63:99:2880,193,0
2R	17469484	.	T	A	2851.77	.	AC=2;AF=1.00;AN=2;DP=64;ExcessHet=3.0103;FS=0.000;MLEAC=2;MLEAF=1.00;MQ=43.00;QD=27.95;SOR=0.693	GT:AD:DP:GQ:PL	1/1:0,64:64:99:2880,193,0
2R	17469500	.	A	C	3076.77	.	AC=2;AF=1.00;AN=2;DP=69;ExcessHet=3.0103;FS=0.000;MLEAC=2;MLEAF=1.00;MQ=43.14;QD=25.02;SOR=0.693	GT:AD:DP:GQ:PL	1/1:0,68:68:99:3105,208,0
2R	17469517	.	C	A	3577.77	.	AC=2;AF=1.00;AN=2;DP=80;ExcessHet=3.0103;FS=0.000;MLEAC=2;MLEAF=1.00;MQ=43.26;QD=23.88;SOR=0.718	GT:AD:DP:GQ:PL	1/1:0,79:79:99:3606,244,0
2R	17469525	.	T	G	3671.77	.	AC=2;AF=1.00;AN=2;DP=82;ExcessHet=3.0103;FS=0.000;MLEAC=2;MLEAF=1.00;MQ=43.33;QD=26.50;SOR=0.768	GT:AD:DP:GQ:PL	1/1:0,81:81:99:3700,253,0
2R	17469569	.	C	A	2283.77	.	AC=2;AF=1.00;AN=2;DP=82;ExcessHet=3.0103;FS=0.000;MLEAC=2;MLEAF=1.00;MQ=43.52;QD=27.85;SOR=0.902	GT:AD:DP:GQ:PL	1/1:0,82:82:99:2312,245,0
2R	17469604	.	T	C	3384.77	.	AC=2;AF=1.00;AN=2;DP=79;ExcessHet=3.0103;FS=0.000;MLEAC=2;MLEAF=1.00;MQ=43.64;QD=28.87;SOR=0.824	GT:AD:DP:GQ:PL	1/1:0,79:79:99:3413,238,0
2R	17469613	.	G	C	3294.77	.	AC=2;AF=1.00;AN=2;DP=74;ExcessHet=3.0103;FS=0.000;MLEAC=2;MLEAF=1.00;MQ=43.59;QD=29.72;SOR=0.747	GT:AD:DP:GQ:PL	1/1:0,74:74:99:3323,229,0
2R	17469755	.	G	T	1854.77	.	AC=2;AF=1.00;AN=2;BaseQRankSum=2.501;ClippingRankSum=0.000;DP=72;ExcessHet=3.0103;FS=6.208;MLEAC=2;MLEAF=1.00;MQ=43.86;MQRankSum=-0.353;QD=26.12;ReadPosRankSum=0.813;SOR=0.259	GT:AD:DP:GQ:PL	1/1:2,69:71:99:1883,192,0
2R	17469804	.	A	G	1792.77	.	AC=2;AF=1.00;AN=2;DP=64;ExcessHet=3.0103;FS=0.000;MLEAC=2;MLEAF=1.00;MQ=43.97;QD=28.01;SOR=0.892	GT:AD:DP:GQ:PL	1/1:0,64:64:99:1821,192,0
2R	17469985	.	A	C	1552.77	.	AC=2;AF=1.00;AN=2;BaseQRankSum=1.601;ClippingRankSum=0.000;DP=61;ExcessHet=3.0103;FS=0.000;MLEAC=2;MLEAF=1.00;MQ=43.70;MQRankSum=-0.200;QD=25.88;ReadPosRankSum=-0.506;SOR=0.266	GT:AD:DP:GQ:PL	1/1:1,59:60:99:1581,154,0
2R	17470121	.	T	G	2220.77	.	AC=2;AF=1.00;AN=2;DP=52;ExcessHet=3.0103;FS=0.000;MLEAC=2;MLEAF=1.00;MQ=43.65;QD=32.87;SOR=1.136	GT:AD:DP:GQ:PL	1/1:0,52:52:99:2249,157,0
2R	17470128	.	ATG	A	2391.73	.	AC=2;AF=1.00;AN=2;DP=53;ExcessHet=3.0103;FS=0.000;MLEAC=2;MLEAF=1.00;MQ=43.55;QD=28.39;SOR=0.981	GT:AD:DP:GQ:PL	1/1:0,53:53:99:2429,169,0
2R	17470135	.	T	C	2356.77	.	AC=2;AF=1.00;AN=2;DP=51;ExcessHet=3.0103;FS=0.000;MLEAC=2;MLEAF=1.00;MQ=43.53;QD=28.18;SOR=0.900	GT:AD:DP:GQ:PL	1/1:0,51:51:99:2385,163,0
2R	17470146	.	G	A	2293.77	.	AC=2;AF=1.00;AN=2;DP=53;ExcessHet=3.0103;FS=0.000;MLEAC=2;MLEAF=1.00;MQ=43.47;QD=31.39;SOR=1.077	GT:AD:DP:GQ:PL	1/1:0,53:53:99:2322,162,0
2R	17470257	.	A	T	2791.77	.	AC=2;AF=1.00;AN=2;DP=63;ExcessHet=3.0103;FS=0.000;MLEAC=2;MLEAF=1.00;MQ=43.12;QD=22.19;SOR=0.859	GT:AD:DP:GQ:PL	1/1:0,63:63:99:2820,193,0
2R	17470276	.	C	T	2876.77	.	AC=2;AF=1.00;AN=2;DP=66;ExcessHet=3.0103;FS=0.000;MLEAC=2;MLEAF=1.00;MQ=42.96;QD=29.62;SOR=0.818	GT:AD:DP:GQ:PL	1/1:0,66:66:99:2905,202,0
2R	17470324	.	AG	A	2007.73	.	AC=2;AF=1.00;AN=2;DP=47;ExcessHet=3.0103;FS=0.000;MLEAC=2;MLEAF=1.00;MQ=42.35;QD=26.62;SOR=1.251	GT:AD:DP:GQ:PL	1/1:0,47:47:99:2045,141,0
2R	17470334	.	C	T	1931.77	.	AC=2;AF=1.00;AN=2;DP=44;ExcessHet=3.0103;FS=0.000;MLEAC=2;MLEAF=1.00;MQ=42.29;QD=31.65;SOR=1.364	GT:AD:DP:GQ:PL	1/1:0,44:44:99:1960,132,0
2R	17470371	.	AGATAGAATACTATTGAAATCCTTGATT	A	1652.73	.	AC=2;AF=1.00;AN=2;DP=38;ExcessHet=3.0103;FS=0.000;MLEAC=2;MLEAF=1.00;MQ=41.90;QD=31.24;SOR=0.798	GT:AD:DP:GQ:PL	1/1:0,38:38:99:1690,116,0
2R	17470416	.	ATACG	A	1745.73	.	AC=2;AF=1.00;AN=2;DP=43;ExcessHet=3.0103;FS=0.000;MLEAC=2;MLEAF=1.00;MQ=41.70;QD=25.76;SOR=0.793	GT:AD:DP:GQ:PL	1/1:0,40:40:99:1783,121,0
2R	17470450	.	C	G	1281.77	.	AC=2;AF=1.00;AN=2;BaseQRankSum=1.863;ClippingRankSum=0.000;DP=47;ExcessHet=3.0103;FS=3.104;MLEAC=2;MLEAF=1.00;MQ=40.71;MQRankSum=1.250;QD=27.27;ReadPosRankSum=-0.809;SOR=0.359	GT:AD:DP:GQ:PL	1/1:1,46:47:99:1310,131,0
2R	17470470	.	T	C	1338.77	.	AC=2;AF=1.00;AN=2;DP=49;ExcessHet=3.0103;FS=0.000;MLEAC=2;MLEAF=1.00;MQ=40.84;QD=27.32;SOR=0.818	GT:AD:DP:GQ:PL	1/1:0,49:49:99:1367,147,0
2R	17470481	.	A	C	1321.77	.	AC=2;AF=1.00;AN=2;DP=49;ExcessHet=3.0103;FS=0.000;MLEAC=2;MLEAF=1.00;MQ=40.96;QD=26.97;SOR=0.909	GT:AD:DP:GQ:PL	1/1:0,49:49:99:1350,147,0
2R	17470523	.	T	C	2921.77	.	AC=2;AF=1.00;AN=2;DP=65;ExcessHet=3.0103;FS=0.000;MLEAC=2;MLEAF=1.00;MQ=41.37;QD=31.62;SOR=0.787	GT:AD:DP:GQ:PL	1/1:0,65:65:99:2950,199,0
2R	17470530	.	G	GTC	3182.73	.	AC=2;AF=1.00;AN=2;DP=71;ExcessHet=3.0103;FS=0.000;MLEAC=2;MLEAF=1.00;MQ=41.60;QD=32.77;SOR=0.721	GT:AD:DP:GQ:PL	1/1:0,71:71:99:3220,217,0
2R	17470532	.	TGTATGTATTTAGATGTAAG	T	3182.73	.	AC=2;AF=1.00;AN=2;DP=71;ExcessHet=3.0103;FS=0.000;MLEAC=2;MLEAF=1.00;MQ=41.80;QD=33.21;SOR=0.721	GT:AD:DP:GQ:PL	1/1:0,71:71:99:3220,217,0
2R	17470627	.	C	A	1526.77	.	AC=2;AF=1.00;AN=2;DP=54;ExcessHet=3.0103;FS=0.000;MLEAC=2;MLEAF=1.00;MQ=42.97;QD=28.27;SOR=1.329	GT:AD:DP:GQ:PL	1/1:0,54:54:99:1555,162,0
2R	17470690	.	G	A	2229.77	.	AC=2;AF=1.00;AN=2;DP=55;ExcessHet=3.0103;FS=0.000;MLEAC=2;MLEAF=1.00;MQ=43.44;QD=34.79;SOR=0.981	GT:AD:DP:GQ:PL	1/1:0,53:53:99:2258,159,0
2R	17470699	.	A	C	2378.77	.	AC=2;AF=1.00;AN=2;DP=54;ExcessHet=3.0103;FS=0.000;MLEAC=2;MLEAF=1.00;MQ=43.39;QD=31.43;SOR=0.770	GT:AD:DP:GQ:PL	1/1:0,52:52:99:2407,163,0
2R	17470702	.	T	C	2350.77	.	AC=2;AF=1.00;AN=2;DP=54;ExcessHet=3.0103;FS=0.000;MLEAC=2;MLEAF=1.00;MQ=43.35;QD=30.81;SOR=0.693	GT:AD:DP:GQ:PL	1/1:0,52:52:99:2379,160,0
2R	17470915	.	T	C	2708.77	.	AC=2;AF=1.00;AN=2;DP=64;ExcessHet=3.0103;FS=0.000;MLEAC=2;MLEAF=1.00;MQ=43.91;QD=28.55;SOR=0.976	GT:AD:DP:GQ:PL	1/1:0,62:62:99:2737,187,0
2R	17470920	.	T	A	2776.77	.	AC=2;AF=1.00;AN=2;DP=65;ExcessHet=3.0103;FS=0.000;MLEAC=2;MLEAF=1.00;MQ=43.91;QD=32.34;SOR=0.859	GT:AD:DP:GQ:PL	1/1:0,63:63:99:2805,193,0
2R	17471030	.	G	A	1706.77	.	AC=2;AF=1.00;AN=2;DP=62;ExcessHet=3.0103;FS=0.000;MLEAC=2;MLEAF=1.00;MQ=43.97;QD=27.53;SOR=0.976	GT:AD:DP:GQ:PL	1/1:0,62:62:99:1735,185,0
2R	17471095	.	G	A	1644.77	.	AC=2;AF=1.00;AN=2;DP=59;ExcessHet=3.0103;FS=0.000;MLEAC=2;MLEAF=1.00;MQ=43.90;QD=27.88;SOR=0.950	GT:AD:DP:GQ:PL	1/1:0,59:59:99:1673,177,0
2R	17472042	.	C	A	1392.77	.	AC=2;AF=1.00;AN=2;DP=50;ExcessHet=3.0103;FS=0.000;MLEAC=2;MLEAF=1.00;MQ=43.96;QD=28.42;SOR=0.818	GT:AD:DP:GQ:PL	1/1:0,49:49:99:1421,147,0
2R	17472084	.	C	G	2209.77	.	AC=2;AF=1.00;AN=2;DP=52;ExcessHet=3.0103;FS=0.000;MLEAC=2;MLEAF=1.00;MQ=43.96;QD=32.71;SOR=0.732	GT:AD:DP:GQ:PL	1/1:0,51:51:99:2238,156,0
2R	17472092	.	T	G	2167.77	.	AC=2;AF=1.00;AN=2;DP=51;ExcessHet=3.0103;FS=0.000;MLEAC=2;MLEAF=1.00;MQ=44.00;QD=32.63;SOR=0.732	GT:AD:DP:GQ:PL	1/1:0,51:51:99:2196,153,0
2R	17472121	.	G	C	2401.77	.	AC=2;AF=1.00;AN=2;DP=54;ExcessHet=3.0103;FS=0.000;MLEAC=2;MLEAF=1.00;MQ=44.00;QD=32.64;SOR=0.846	GT:AD:DP:GQ:PL	1/1:0,54:54:99:2430,163,0
2R	17472123	.	G	A	2401.77	.	AC=2;AF=1.00;AN=2;DP=54;ExcessHet=3.0103;FS=0.000;MLEAC=2;MLEAF=1.00;MQ=44.00;QD=27.83;SOR=0.846	GT:AD:DP:GQ:PL	1/1:0,54:54:99:2430,163,0
2R	17472130	.	C	T	2506.77	.	AC=2;AF=1.00;AN=2;DP=54;ExcessHet=3.0103;FS=0.000;MLEAC=2;MLEAF=1.00;MQ=44.00;QD=24.58;SOR=0.693	GT:AD:DP:GQ:PL	1/1:0,54:54:99:2535,172,0
2R	17472132	.	T	C	2416.77	.	AC=2;AF=1.00;AN=2;DP=54;ExcessHet=3.0103;FS=0.000;MLEAC=2;MLEAF=1.00;MQ=44.00;QD=32.73;SOR=0.693	GT:AD:DP:GQ:PL	1/1:0,54:54:99:2445,166,0
2R	17475145	.	G	A	2165.77	.	AC=2;AF=1.00;AN=2;DP=77;ExcessHet=3.0103;FS=0.000;MLEAC=2;MLEAF=1.00;MQ=44.00;QD=28.13;SOR=0.828	GT:AD:DP:GQ:PL	1/1:0,77:77:99:2194,231,0
2R	17475215	.	C	G	1947.77	.	AC=2;AF=1.00;AN=2;DP=71;ExcessHet=3.0103;FS=0.000;MLEAC=2;MLEAF=1.00;MQ=43.97;QD=27.43;SOR=1.276	GT:AD:DP:GQ:PL	1/1:0,71:71:99:1976,213,0
2R	17475484	.	A	T	1372.77	.	AC=2;AF=1.00;AN=2;DP=51;ExcessHet=3.0103;FS=0.000;MLEAC=2;MLEAF=1.00;MQ=43.96;QD=26.92;SOR=1.094	GT:AD:DP:GQ:PL	1/1:0,51:51:99:1401,152,0
2R	17475550	.	A	G	1647.77	.	AC=2;AF=1.00;AN=2;DP=60;ExcessHet=3.0103;FS=0.000;MLEAC=2;MLEAF=1.00;MQ=43.97;QD=27.46;SOR=0.831	GT:AD:DP:GQ:PL	1/1:0,60:60:99:1676,180,0
2R	17475910	.	C	CTGCTGCTGATGT	1618.73	.	AC=2;AF=1.00;AN=2;DP=39;ExcessHet=3.0103;FS=0.000;MLEAC=2;MLEAF=1.00;MQ=43.90;QD=28.08;SOR=0.804	GT:AD:DP:GQ:PL	1/1:0,36:36:99:1656,111,0
2R	17475968	.	C	G	972.77	.	AC=2;AF=1.00;AN=2;DP=36;ExcessHet=3.0103;FS=0.000;MLEAC=2;MLEAF=1.00;MQ=43.89;QD=27.02;SOR=1.209	GT:AD:DP:GQ:PL	1/1:0,36:36:99:1001,108,0
2R	17476566	.	C	CT	2820.73	.	AC=2;AF=1.00;AN=2;BaseQRankSum=0.203;ClippingRankSum=0.000;DP=138;ExcessHet=3.0103;FS=2.161;MLEAC=2;MLEAF=1.00;MQ=43.28;MQRankSum=0.947;QD=21.53;ReadPosRankSum=-0.439;SOR=0.499	GT:AD:DP:GQ:PL	1/1:3,128:131:99:2858,331,0
2R	17476728	.	G	T	1554.77	.	AC=1;AF=0.500;AN=2;BaseQRankSum=1.367;ClippingRankSum=0.000;DP=149;ExcessHet=3.0103;FS=0.000;MLEAC=1;MLEAF=0.500;MQ=43.66;MQRankSum=-2.459;QD=10.43;ReadPosRankSum=-0.362;SOR=0.722	GT:AD:DP:GQ:PL	0/1:76,73:149:99:1583,0,1613
2R	17477502	.	A	T	2955.77	.	AC=1;AF=0.500;AN=2;BaseQRankSum=2.728;ClippingRankSum=0.000;DP=129;ExcessHet=3.0103;FS=0.669;MLEAC=1;MLEAF=0.500;MQ=42.89;MQRankSum=-5.423;QD=23.09;ReadPosRankSum=1.852;SOR=0.678	GT:AD:DP:GQ:PL	0/1:52,76:128:99:2984,0,4295
2R	17477507	.	G	T	2941.77	.	AC=1;AF=0.500;AN=2;BaseQRankSum=0.032;ClippingRankSum=0.000;DP=126;ExcessHet=3.0103;FS=1.445;MLEAC=1;MLEAF=0.500;MQ=42.97;MQRankSum=-5.444;QD=23.53;ReadPosRankSum=1.731;SOR=0.587	GT:AD:DP:GQ:PL	0/1:52,73:125:99:2970,0,4386
2R	17477515	.	T	A	2952.77	.	AC=1;AF=0.500;AN=2;BaseQRankSum=-5.397;ClippingRankSum=0.000;DP=129;ExcessHet=3.0103;FS=2.288;MLEAC=1;MLEAF=0.500;MQ=42.90;MQRankSum=-5.839;QD=23.07;ReadPosRankSum=0.305;SOR=0.489	GT:AD:DP:GQ:PL	0/1:53,75:128:99:2981,0,4631
2R	17477527	.	G	GT	2785.73	.	AC=1;AF=0.500;AN=2;BaseQRankSum=-3.042;ClippingRankSum=0.000;DP=120;ExcessHet=3.0103;FS=2.365;MLEAC=1;MLEAF=0.500;MQ=42.72;MQRankSum=-5.939;QD=23.21;ReadPosRankSum=-2.533;SOR=0.549	GT:AD:DP:GQ:PL	0/1:49,71:120:99:2823,0,4349
2R	17477568	.	ATCTCCTGTCCC	A	2370.73	.	AC=1;AF=0.500;AN=2;BaseQRankSum=-0.456;ClippingRankSum=0.000;DP=120;ExcessHet=3.0103;FS=4.490;MLEAC=1;MLEAF=0.500;MQ=42.75;MQRankSum=-7.176;QD=20.26;ReadPosRankSum=-4.975;SOR=0.821	GT:AD:DP:GQ:PL	0/1:63,54:117:99:2408,0,6647
2R	17477579	.	C	CAAAA	2290.73	.	AC=1;AF=0.500;AN=2;BaseQRankSum=2.090;ClippingRankSum=0.000;DP=116;ExcessHet=3.0103;FS=0.808;MLEAC=1;MLEAF=0.500;MQ=42.74;MQRankSum=-8.037;QD=19.75;ReadPosRankSum=-1.822;SOR=0.571	GT:AD:DP:GQ:PL	0/1:62,54:116:99:2328,0,6582
2R	17477582	.	G	GAAAAAAAAAGA	623.73	.	AC=1;AF=0.500;AN=2;BaseQRankSum=-2.757;ClippingRankSum=0.000;DP=120;ExcessHet=3.0103;FS=1.734;MLEAC=1;MLEAF=0.500;MQ=42.75;MQRankSum=-7.849;QD=5.78;ReadPosRankSum=-2.645;SOR=0.489	GT:AD:DP:GQ:PL	0/1:68,40:108:99:661,0,6708
2R	17477768	.	G	GTCC	2477.73	.	AC=1;AF=0.500;AN=2;BaseQRankSum=0.173;ClippingRankSum=0.000;DP=134;ExcessHet=3.0103;FS=5.155;MLEAC=1;MLEAF=0.500;MQ=43.04;MQRankSum=-5.304;QD=18.49;ReadPosRankSum=-1.456;SOR=0.941	GT:AD:DP:GQ:PL	0/1:69,65:134:99:2515,0,2690
2R	17477797	.	TCGGCA	T	2432.73	.	AC=1;AF=0.500;AN=2;BaseQRankSum=-3.712;ClippingRankSum=0.000;DP=134;ExcessHet=3.0103;FS=3.108;MLEAC=1;MLEAF=0.500;MQ=43.10;MQRankSum=-4.926;QD=18.29;ReadPosRankSum=-0.280;SOR=0.715	GT:AD:DP:GQ:PL	0/1:71,62:133:99:2470,0,2817
2R	17477804	.	TG	T	2475.73	.	AC=1;AF=0.500;AN=2;BaseQRankSum=1.131;ClippingRankSum=0.000;DP=133;ExcessHet=3.0103;FS=2.189;MLEAC=1;MLEAF=0.500;MQ=43.10;MQRankSum=-4.756;QD=18.61;ReadPosRankSum=-2.260;SOR=0.751	GT:AD:DP:GQ:PL	0/1:69,64:133:99:2513,0,2744
2R	17477809	.	TGTGTAC	T	2537.73	.	AC=1;AF=0.500;AN=2;BaseQRankSum=-2.633;ClippingRankSum=0.000;DP=136;ExcessHet=3.0103;FS=0.000;MLEAC=1;MLEAF=0.500;MQ=43.12;MQRankSum=-4.619;QD=18.66;ReadPosRankSum=-3.616;SOR=0.696	GT:AD:DP:GQ:PL	0/1:69,67:136:99:2575,0,2718
2R	17477879	.	TA	T	1457.73	.	AC=1;AF=0.500;AN=2;BaseQRankSum=1.289;ClippingRankSum=0.000;DP=121;ExcessHet=3.0103;FS=6.972;MLEAC=1;MLEAF=0.500;MQ=43.48;MQRankSum=-3.270;QD=12.25;ReadPosRankSum=-1.132;SOR=0.912	GT:AD:DP:GQ:PL	0/1:60,59:119:99:1495,0,1727
2R	17477892	.	T	C	2327.77	.	AC=1;AF=0.500;AN=2;BaseQRankSum=-1.218;ClippingRankSum=0.000;DP=121;ExcessHet=3.0103;FS=4.433;MLEAC=1;MLEAF=0.500;MQ=43.71;MQRankSum=-2.640;QD=19.40;ReadPosRankSum=-1.866;SOR=1.028	GT:AD:DP:GQ:PL	0/1:60,60:120:99:2356,0,2290
2R	17477894	.	T	A	2327.77	.	AC=1;AF=0.500;AN=2;BaseQRankSum=-2.221;ClippingRankSum=0.000;DP=119;ExcessHet=3.0103;FS=4.490;MLEAC=1;MLEAF=0.500;MQ=43.70;MQRankSum=-2.642;QD=19.73;ReadPosRankSum=-0.739;SOR=1.102	GT:AD:DP:GQ:PL	0/1:59,59:118:99:2356,0,2290
2R	17477968	.	G	C	1389.77	.	AC=1;AF=0.500;AN=2;BaseQRankSum=-1.067;ClippingRankSum=0.000;DP=131;ExcessHet=3.0103;FS=4.142;MLEAC=1;MLEAF=0.500;MQ=43.99;MQRankSum=1.031;QD=10.69;ReadPosRankSum=-1.575;SOR=0.434	GT:AD:DP:GQ:PL	0/1:64,66:130:99:1418,0,1388
2R	17478418	.	GA	G	1591.73	.	AC=1;AF=0.500;AN=2;BaseQRankSum=0.966;ClippingRankSum=0.000;DP=142;ExcessHet=3.0103;FS=4.031;MLEAC=1;MLEAF=0.500;MQ=44.00;MQRankSum=0.000;QD=11.45;ReadPosRankSum=-0.335;SOR=1.066	GT:AD:DP:GQ:PL	0/1:72,67:139:99:1629,0,1675
2R	17478737	.	C	A	3265.77	.	AC=2;AF=1.00;AN=2;DP=119;ExcessHet=3.0103;FS=0.000;MLEAC=2;MLEAF=1.00;MQ=43.95;QD=27.44;SOR=0.892	GT:AD:DP:GQ:PL	1/1:0,119:119:99:3294,357,0
2R	17478778	.	C	T	2669.77	.	AC=1;AF=0.500;AN=2;BaseQRankSum=0.054;ClippingRankSum=0.000;DP=123;ExcessHet=3.0103;FS=13.268;MLEAC=1;MLEAF=0.500;MQ=43.91;MQRankSum=-1.971;QD=21.71;ReadPosRankSum=0.403;SOR=0.999	GT:AD:DP:GQ:PL	0/1:53,70:123:99:2698,0,1963
2R	17478781	.	T	C	2669.77	.	AC=1;AF=0.500;AN=2;BaseQRankSum=0.636;ClippingRankSum=0.000;DP=121;ExcessHet=3.0103;FS=15.392;MLEAC=1;MLEAF=0.500;MQ=43.91;MQRankSum=-1.966;QD=22.06;ReadPosRankSum=0.407;SOR=1.041	GT:AD:DP:GQ:PL	0/1:52,69:121:99:2698,0,1963
2R	17478827	.	C	T	1507.77	.	AC=1;AF=0.500;AN=2;BaseQRankSum=-1.689;ClippingRankSum=0.000;DP=122;ExcessHet=3.0103;FS=11.953;MLEAC=1;MLEAF=0.500;MQ=43.88;MQRankSum=-0.815;QD=12.56;ReadPosRankSum=0.857;SOR=0.439	GT:AD:DP:GQ:PL	0/1:52,68:120:99:1536,0,1001
2R	17478976	.	A	G	1256.77	.	AC=1;AF=0.500;AN=2;BaseQRankSum=-1.627;ClippingRankSum=0.000;DP=130;ExcessHet=3.0103;FS=5.286;MLEAC=1;MLEAF=0.500;MQ=43.89;MQRankSum=0.268;QD=9.67;ReadPosRankSum=0.800;SOR=1.019	GT:AD:DP:GQ:PL	0/1:68,62:130:99:1285,0,1500
2R	17479007	.	C	CCCGCTCTGAG	5581.73	.	AC=2;AF=1.00;AN=2;DP=127;ExcessHet=3.0103;FS=0.000;MLEAC=2;MLEAF=1.00;MQ=43.80;QD=30.09;SOR=0.743	GT:AD:DP:GQ:PL	1/1:0,121:121:99:5619,379,0
2R	17479101	.	TCGGCTAATAA	T	4755.73	.	AC=2;AF=1.00;AN=2;DP=112;ExcessHet=3.0103;FS=0.000;MLEAC=2;MLEAF=1.00;MQ=43.73;QD=35.22;SOR=0.961	GT:AD:DP:GQ:PL	1/1:0,107:107:99:4793,323,0
2R	17479365	.	A	T	2503.77	.	AC=1;AF=0.500;AN=2;BaseQRankSum=-3.418;ClippingRankSum=0.000;DP=117;ExcessHet=3.0103;FS=1.478;MLEAC=1;MLEAF=0.500;MQ=43.79;MQRankSum=-1.743;QD=21.40;ReadPosRankSum=1.004;SOR=0.559	GT:AD:DP:GQ:PL	0/1:54,63:117:99:2532,0,2988
2R	17479366	.	G	A	2503.77	.	AC=1;AF=0.500;AN=2;BaseQRankSum=0.679;ClippingRankSum=0.000;DP=118;ExcessHet=3.0103;FS=0.691;MLEAC=1;MLEAF=0.500;MQ=43.79;MQRankSum=-1.766;QD=21.22;ReadPosRankSum=1.160;SOR=0.596	GT:AD:DP:GQ:PL	0/1:55,63:118:99:2532,0,2988
2R	17479376	.	G	C	2398.77	.	AC=1;AF=0.500;AN=2;BaseQRankSum=3.133;ClippingRankSum=0.000;DP=120;ExcessHet=3.0103;FS=1.457;MLEAC=1;MLEAF=0.500;MQ=43.80;MQRankSum=-1.812;QD=19.99;ReadPosRankSum=1.356;SOR=0.552	GT:AD:DP:GQ:PL	0/1:57,63:120:99:2427,0,3022
2R	17479387	.	GTTT	G	2143.73	.	AC=1;AF=0.500;AN=2;BaseQRankSum=1.312;ClippingRankSum=0.000;DP=124;ExcessHet=3.0103;FS=0.000;MLEAC=1;MLEAF=0.500;MQ=43.82;MQRankSum=-2.020;QD=18.01;ReadPosRankSum=0.442;SOR=0.741	GT:AD:DP:GQ:PL	0/1:56,63:119:99:2181,0,1838
2R	17479519	.	G	A	1358.77	.	AC=1;AF=0.500;AN=2;BaseQRankSum=2.840;ClippingRankSum=0.000;DP=128;ExcessHet=3.0103;FS=1.388;MLEAC=1;MLEAF=0.500;MQ=43.93;MQRankSum=-1.044;QD=10.62;ReadPosRankSum=-0.980;SOR=0.828	GT:AD:DP:GQ:PL	0/1:65,63:128:99:1387,0,1466
2R	17479544	.	A	G	1296.77	.	AC=1;AF=0.500;AN=2;BaseQRankSum=3.428;ClippingRankSum=0.000;DP=130;ExcessHet=3.0103;FS=1.380;MLEAC=1;MLEAF=0.500;MQ=43.93;MQRankSum=-1.138;QD=9.98;ReadPosRankSum=-0.644;SOR=0.833	GT:AD:DP:GQ:PL	0/1:69,61:130:99:1325,0,1543
2R	17479577	.	C	G	1535.77	.	AC=1;AF=0.500;AN=2;BaseQRankSum=-0.378;ClippingRankSum=0.000;DP=144;ExcessHet=3.0103;FS=2.096;MLEAC=1;MLEAF=0.500;MQ=43.84;MQRankSum=-0.761;QD=10.74;ReadPosRankSum=-0.870;SOR=0.846	GT:AD:DP:GQ:PL	0/1:71,72:143:99:1564,0,1524
2R	17479595	.	A	C	1438.77	.	AC=1;AF=0.500;AN=2;BaseQRankSum=-2.911;ClippingRankSum=0.000;DP=143;ExcessHet=3.0103;FS=2.115;MLEAC=1;MLEAF=0.500;MQ=43.84;MQRankSum=-0.778;QD=10.13;ReadPosRankSum=-0.319;SOR=0.882	GT:AD:DP:GQ:PL	0/1:71,71:142:99:1467,0,1576
2R	17479673	.	A	G	2544.77	.	AC=1;AF=0.500;AN=2;BaseQRankSum=-0.192;ClippingRankSum=0.000;DP=136;ExcessHet=3.0103;FS=0.640;MLEAC=1;MLEAF=0.500;MQ=43.96;MQRankSum=-1.399;QD=18.85;ReadPosRankSum=-0.108;SOR=0.607	GT:AD:DP:GQ:PL	0/1:67,68:135:99:2573,0,2595
2R	17479674	.	G	A	2544.77	.	AC=1;AF=0.500;AN=2;BaseQRankSum=3.025;ClippingRankSum=0.000;DP=137;ExcessHet=3.0103;FS=0.640;MLEAC=1;MLEAF=0.500;MQ=43.96;MQRankSum=-1.409;QD=18.71;ReadPosRankSum=0.205;SOR=0.584	GT:AD:DP:GQ:PL	0/1:68,68:136:99:2573,0,2595
2R	17479684	.	A	T	4992.77	.	AC=2;AF=1.00;AN=2;DP=134;ExcessHet=3.0103;FS=0.000;MLEAC=2;MLEAF=1.00;MQ=43.96;QD=28.98;SOR=1.095	GT:AD:DP:GQ:PL	1/1:0,133:133:99:5021,412,0
2R	17479717	.	C	T	1568.77	.	AC=1;AF=0.500;AN=2;BaseQRankSum=-0.060;ClippingRankSum=0.000;DP=130;ExcessHet=3.0103;FS=7.975;MLEAC=1;MLEAF=0.500;MQ=43.95;MQRankSum=-1.313;QD=12.16;ReadPosRankSum=-1.027;SOR=0.313	GT:AD:DP:GQ:PL	0/1:60,69:129:99:1597,0,1201
2R	17479744	.	G	C	1558.77	.	AC=1;AF=0.500;AN=2;BaseQRankSum=1.214;ClippingRankSum=0.000;DP=124;ExcessHet=3.0103;FS=5.595;MLEAC=1;MLEAF=0.500;MQ=43.97;MQRankSum=-0.845;QD=12.78;ReadPosRankSum=-0.596;SOR=0.588	GT:AD:DP:GQ:PL	0/1:52,70:122:99:1587,0,1060
2R	17480286	.	T	A	3388.77	.	AC=2;AF=1.00;AN=2;DP=124;ExcessHet=3.0103;FS=0.000;MLEAC=2;MLEAF=1.00;MQ=44.00;QD=27.33;SOR=1.342	GT:AD:DP:GQ:PL	1/1:0,124:124:99:3417,370,0
2R	17480322	.	C	A	3263.77	.	AC=2;AF=1.00;AN=2;DP=113;ExcessHet=3.0103;FS=0.000;MLEAC=2;MLEAF=1.00;MQ=44.00;QD=28.88;SOR=1.282	GT:AD:DP:GQ:PL	1/1:0,113:113:99:3292,340,0
2R	17480400	.	C	T	5576.77	.	AC=2;AF=1.00;AN=2;DP=126;ExcessHet=3.0103;FS=0.000;MLEAC=2;MLEAF=1.00;MQ=43.98;QD=27.02;SOR=0.725	GT:AD:DP:GQ:PL	1/1:0,126:126:99:5605,379,0
2R	17480403	.	T	C	5634.77	.	AC=2;AF=1.00;AN=2;DP=123;ExcessHet=3.0103;FS=0.000;MLEAC=2;MLEAF=1.00;MQ=43.98;QD=34.70;SOR=0.709	GT:AD:DP:GQ:PL	1/1:0,123:123:99:5663,385,0
2R	17480407	.	T	C	5689.77	.	AC=2;AF=1.00;AN=2;DP=128;ExcessHet=3.0103;FS=0.000;MLEAC=2;MLEAF=1.00;MQ=43.98;QD=28.47;SOR=0.724	GT:AD:DP:GQ:PL	1/1:0,128:128:99:5718,388,0
2R	17480439	.	G	C	3484.77	.	AC=2;AF=1.00;AN=2;DP=127;ExcessHet=3.0103;FS=0.000;MLEAC=2;MLEAF=1.00;MQ=43.98;QD=27.66;SOR=0.758	GT:AD:DP:GQ:PL	1/1:0,126:126:99:3513,378,0
2R	17480547	.	T	C	1317.77	.	AC=1;AF=0.500;AN=2;BaseQRankSum=-1.339;ClippingRankSum=0.000;DP=126;ExcessHet=3.0103;FS=0.664;MLEAC=1;MLEAF=0.500;MQ=44.00;MQRankSum=0.000;QD=10.54;ReadPosRankSum=0.283;SOR=0.602	GT:AD:DP:GQ:PL	0/1:62,63:125:99:1346,0,1342
2R	17480774	.	C	T	1174.77	.	AC=1;AF=0.500;AN=2;BaseQRankSum=-0.046;ClippingRankSum=0.000;DP=93;ExcessHet=3.0103;FS=0.795;MLEAC=1;MLEAF=0.500;MQ=44.00;MQRankSum=0.000;QD=12.77;ReadPosRankSum=-0.453;SOR=0.846	GT:AD:DP:GQ:PL	0/1:38,54:92:99:1203,0,753
2R	17480849	.	T	A	895.77	.	AC=1;AF=0.500;AN=2;BaseQRankSum=1.088;ClippingRankSum=0.000;DP=108;ExcessHet=3.0103;FS=7.702;MLEAC=1;MLEAF=0.500;MQ=43.96;MQRankSum=-1.623;QD=8.37;ReadPosRankSum=1.445;SOR=0.286	GT:AD:DP:GQ:PL	0/1:61,46:107:99:924,0,1193
2R	17480894	.	A	G	3548.77	.	AC=2;AF=1.00;AN=2;DP=131;ExcessHet=3.0103;FS=0.000;MLEAC=2;MLEAF=1.00;MQ=43.97;QD=27.30;SOR=1.005	GT:AD:DP:GQ:PL	1/1:0,130:130:99:3577,389,0
2R	17480955	.	A	G	2343.77	.	AC=1;AF=0.500;AN=2;BaseQRankSum=1.145;ClippingRankSum=0.000;DP=147;ExcessHet=3.0103;FS=4.974;MLEAC=1;MLEAF=0.500;MQ=43.99;MQRankSum=-1.109;QD=15.94;ReadPosRankSum=0.901;SOR=0.565	GT:AD:DP:GQ:PL	0/1:82,65:147:99:2372,0,3045
2R	17480971	.	A	T	2421.77	.	AC=1;AF=0.500;AN=2;BaseQRankSum=3.753;ClippingRankSum=0.000;DP=144;ExcessHet=3.0103;FS=10.194;MLEAC=1;MLEAF=0.500;MQ=44.00;MQRankSum=0.000;QD=16.82;ReadPosRankSum=0.299;SOR=1.209	GT:AD:DP:GQ:PL	0/1:76,68:144:99:2450,0,2874
2R	17481078	.	A	G	1524.77	.	AC=1;AF=0.500;AN=2;BaseQRankSum=1.595;ClippingRankSum=0.000;DP=139;ExcessHet=3.0103;FS=3.004;MLEAC=1;MLEAF=0.500;MQ=43.97;MQRankSum=-1.389;QD=11.05;ReadPosRankSum=0.119;SOR=0.490	GT:AD:DP:GQ:PL	0/1:68,70:138:99:1553,0,1445
2R	17481182	.	G	A	1358.77	.	AC=1;AF=0.500;AN=2;BaseQRankSum=-1.975;ClippingRankSum=0.000;DP=132;ExcessHet=3.0103;FS=3.138;MLEAC=1;MLEAF=0.500;MQ=43.97;MQRankSum=-1.431;QD=10.29;ReadPosRankSum=2.241;SOR=0.503	GT:AD:DP:GQ:PL	0/1:67,65:132:99:1387,0,1464
2R	17481302	.	T	A	1201.77	.	AC=1;AF=0.500;AN=2;BaseQRankSum=-1.532;ClippingRankSum=0.000;DP=125;ExcessHet=3.0103;FS=0.000;MLEAC=1;MLEAF=0.500;MQ=43.97;MQRankSum=-1.553;QD=9.69;ReadPosRankSum=1.797;SOR=0.649	GT:AD:DP:GQ:PL	0/1:68,56:124:99:1230,0,1566
2R	17481333	.	A	G	1367.77	.	AC=1;AF=0.500;AN=2;BaseQRankSum=-3.231;ClippingRankSum=0.000;DP=129;ExcessHet=3.0103;FS=1.449;MLEAC=1;MLEAF=0.500;MQ=43.97;MQRankSum=1.431;QD=10.69;ReadPosRankSum=0.699;SOR=0.520	GT:AD:DP:GQ:PL	0/1:64,64:128:99:1396,0,1467
2R	17481685	.	G	T	3165.77	.	AC=2;AF=1.00;AN=2;BaseQRankSum=-0.952;ClippingRankSum=0.000;DP=119;ExcessHet=3.0103;FS=3.121;MLEAC=2;MLEAF=1.00;MQ=43.98;MQRankSum=0.000;QD=26.60;ReadPosRankSum=-0.553;SOR=0.331	GT:AD:DP:GQ:PL	1/1:1,118:119:99:3194,327,0
2R	17482408	.	T	A	2721.77	.	AC=1;AF=0.500;AN=2;BaseQRankSum=0.508;ClippingRankSum=0.000;DP=158;ExcessHet=3.0103;FS=2.801;MLEAC=1;MLEAF=0.500;MQ=43.99;MQRankSum=-1.053;QD=17.23;ReadPosRankSum=-0.108;SOR=0.935	GT:AD:DP:GQ:PL	0/1:84,74:158:99:2750,0,4012
2R	17482420	.	C	T	2562.77	.	AC=1;AF=0.500;AN=2;BaseQRankSum=3.766;ClippingRankSum=0.000;DP=154;ExcessHet=3.0103;FS=2.861;MLEAC=1;MLEAF=0.500;MQ=44.00;MQRankSum=0.000;QD=16.64;ReadPosRankSum=-0.076;SOR=0.952	GT:AD:DP:GQ:PL	0/1:85,69:154:99:2591,0,4134
2R	17483075	.	A	G	2909.77	.	AC=2;AF=1.00;AN=2;BaseQRankSum=-0.808;ClippingRankSum=0.000;DP=106;ExcessHet=3.0103;FS=0.000;MLEAC=2;MLEAF=1.00;MQ=44.00;MQRankSum=0.000;QD=27.45;ReadPosRankSum=-0.901;SOR=0.994	GT:AD:DP:GQ:PL	1/1:2,104:106:99:2938,259,0
2R	17483645	.	T	A	903.77	.	AC=1;AF=0.500;AN=2;BaseQRankSum=-4.196;ClippingRankSum=0.000;DP=142;ExcessHet=3.0103;FS=0.690;MLEAC=1;MLEAF=0.500;MQ=44.00;MQRankSum=0.000;QD=6.36;ReadPosRankSum=1.038;SOR=0.807	GT:AD:DP:GQ:PL	0/1:94,48:142:99:932,0,2278
2R	17484264	.	A	G	3368.77	.	AC=2;AF=1.00;AN=2;DP=132;ExcessHet=3.0103;FS=0.000;MLEAC=2;MLEAF=1.00;MQ=43.76;QD=25.91;SOR=1.044	GT:AD:DP:GQ:PL	1/1:0,130:130:99:3397,385,0
2R	17484607	.	A	T	3693.77	.	AC=2;AF=1.00;AN=2;BaseQRankSum=2.407;ClippingRankSum=0.000;DP=133;ExcessHet=3.0103;FS=0.000;MLEAC=2;MLEAF=1.00;MQ=43.52;MQRankSum=-0.618;QD=27.98;ReadPosRankSum=-0.874;SOR=0.756	GT:AD:DP:GQ:PL	1/1:2,130:132:99:3722,347,0
2R	17484712	.	G	GAAC	5404.73	.	AC=2;AF=1.00;AN=2;BaseQRankSum=0.273;ClippingRankSum=0.000;DP=123;ExcessHet=3.0103;FS=0.000;MLEAC=2;MLEAF=1.00;MQ=43.45;MQRankSum=-0.397;QD=29.87;ReadPosRankSum=0.743;SOR=0.336	GT:AD:DP:GQ:PL	1/1:1,118:119:99:5442,328,0
2R	17484730	.	T	G	5369.77	.	AC=2;AF=1.00;AN=2;DP=122;ExcessHet=3.0103;FS=0.000;MLEAC=2;MLEAF=1.00;MQ=43.50;QD=35.63;SOR=1.123	GT:AD:DP:GQ:PL	1/1:0,120:120:99:5398,320,0
2R	17484731	.	A	T	5324.77	.	AC=2;AF=1.00;AN=2;DP=122;ExcessHet=3.0103;FS=0.000;MLEAC=2;MLEAF=1.00;MQ=43.50;QD=33.09;SOR=1.123	GT:AD:DP:GQ:PL	1/1:0,120:120:99:5353,317,0
2R	17485136	.	T	A	2872.77	.	AC=2;AF=1.00;AN=2;DP=66;ExcessHet=3.0103;FS=0.000;MLEAC=2;MLEAF=1.00;MQ=43.94;QD=28.11;SOR=0.693	GT:AD:DP:GQ:PL	1/1:0,66:66:99:2901,199,0
2R	17485142	.	A	G	2886.77	.	AC=2;AF=1.00;AN=2;DP=65;ExcessHet=3.0103;FS=0.000;MLEAC=2;MLEAF=1.00;MQ=43.94;QD=32.63;SOR=0.787	GT:AD:DP:GQ:PL	1/1:0,65:65:99:2915,199,0
2R	17485170	.	A	G	1898.77	.	AC=2;AF=1.00;AN=2;DP=70;ExcessHet=3.0103;FS=0.000;MLEAC=2;MLEAF=1.00;MQ=43.97;QD=27.13;SOR=0.750	GT:AD:DP:GQ:PL	1/1:0,70:70:99:1927,210,0
2R	17485299	.	C	A	2595.77	.	AC=2;AF=1.00;AN=2;DP=58;ExcessHet=3.0103;FS=0.000;MLEAC=2;MLEAF=1.00;MQ=44.00;QD=31.44;SOR=1.085	GT:AD:DP:GQ:PL	1/1:0,58:58:99:2624,184,0
2R	17485300	.	A	C	2595.77	.	AC=2;AF=1.00;AN=2;DP=57;ExcessHet=3.0103;FS=0.000;MLEAC=2;MLEAF=1.00;MQ=44.00;QD=28.46;SOR=0.960	GT:AD:DP:GQ:PL	1/1:0,57:57:99:2624,184,0
2R	17485318	.	T	G	2652.77	.	AC=2;AF=1.00;AN=2;DP=62;ExcessHet=3.0103;FS=0.000;MLEAC=2;MLEAF=1.00;MQ=43.94;QD=28.97;SOR=1.057	GT:AD:DP:GQ:PL	1/1:0,62:62:99:2681,192,0
2R	17485398	.	GTTT	G	3088.73	.	AC=2;AF=1.00;AN=2;DP=79;ExcessHet=3.0103;FS=0.000;MLEAC=2;MLEAF=1.00;MQ=43.91;QD=31.49;SOR=0.801	GT:AD:DP:GQ:PL	1/1:0,76:76:99:3126,228,0
2R	17485424	.	A	ATATG	3676.73	.	AC=2;AF=1.00;AN=2;DP=83;ExcessHet=3.0103;FS=0.000;MLEAC=2;MLEAF=1.00;MQ=43.92;QD=29.27;SOR=0.766	GT:AD:DP:GQ:PL	1/1:0,83:83:99:3714,250,0
2R	17485453	.	C	T	3155.77	.	AC=2;AF=1.00;AN=2;DP=78;ExcessHet=3.0103;FS=0.000;MLEAC=2;MLEAF=1.00;MQ=43.91;QD=28.05;SOR=0.855	GT:AD:DP:GQ:PL	1/1:0,78:78:99:3184,241,0
2R	17485477	.	T	A	2976.77	.	AC=2;AF=1.00;AN=2;DP=72;ExcessHet=3.0103;FS=0.000;MLEAC=2;MLEAF=1.00;MQ=43.93;QD=27.90;SOR=1.073	GT:AD:DP:GQ:PL	1/1:0,72:72:99:3005,220,0
2R	17485567	.	T	G	2995.77	.	AC=2;AF=1.00;AN=2;DP=68;ExcessHet=3.0103;FS=0.000;MLEAC=2;MLEAF=1.00;MQ=43.79;QD=31.85;SOR=1.263	GT:AD:DP:GQ:PL	1/1:0,68:68:99:3024,208,0
2R	17485582	.	T	C	3253.77	.	AC=2;AF=1.00;AN=2;DP=71;ExcessHet=3.0103;FS=0.000;MLEAC=2;MLEAF=1.00;MQ=43.80;QD=31.31;SOR=1.117	GT:AD:DP:GQ:PL	1/1:0,71:71:99:3282,223,0
2R	17485586	.	AG	A	3206.73	.	AC=2;AF=1.00;AN=2;DP=72;ExcessHet=3.0103;FS=0.000;MLEAC=2;MLEAF=1.00;MQ=43.80;QD=36.30;SOR=1.073	GT:AD:DP:GQ:PL	1/1:0,72:72:99:3244,220,0
2R	17485681	.	A	T	1896.77	.	AC=2;AF=1.00;AN=2;DP=68;ExcessHet=3.0103;FS=0.000;MLEAC=2;MLEAF=1.00;MQ=43.64;QD=27.89;SOR=0.752	GT:AD:DP:GQ:PL	1/1:0,68:68:99:1925,203,0
2R	17485776	.	T	C	3240.77	.	AC=2;AF=1.00;AN=2;DP=74;ExcessHet=3.0103;FS=0.000;MLEAC=2;MLEAF=1.00;MQ=43.20;QD=31.27;SOR=0.864	GT:AD:DP:GQ:PL	1/1:0,74:74:99:3269,226,0
2R	17485790	.	C	T	3332.77	.	AC=2;AF=1.00;AN=2;DP=78;ExcessHet=3.0103;FS=0.000;MLEAC=2;MLEAF=1.00;MQ=43.11;QD=28.97;SOR=0.976	GT:AD:DP:GQ:PL	1/1:0,78:78:99:3361,235,0
2R	17491180	.	C	G	1490.77	.	AC=2;AF=1.00;AN=2;DP=55;ExcessHet=3.0103;FS=0.000;MLEAC=2;MLEAF=1.00;MQ=43.50;QD=27.61;SOR=0.767	GT:AD:DP:GQ:PL	1/1:0,54:54:99:1519,161,0
2R	17491198	.	T	A	1547.77	.	AC=2;AF=1.00;AN=2;DP=56;ExcessHet=3.0103;FS=0.000;MLEAC=2;MLEAF=1.00;MQ=43.35;QD=28.14;SOR=0.884	GT:AD:DP:GQ:PL	1/1:0,55:55:99:1576,165,0
2R	17491323	.	A	G	1670.77	.	AC=2;AF=1.00;AN=2;DP=62;ExcessHet=3.0103;FS=0.000;MLEAC=2;MLEAF=1.00;MQ=42.74;QD=26.95;SOR=0.693	GT:AD:DP:GQ:PL	1/1:0,62:62:99:1699,186,0
2R	17491547	.	T	C	2808.77	.	AC=2;AF=1.00;AN=2;DP=60;ExcessHet=3.0103;FS=0.000;MLEAC=2;MLEAF=1.00;MQ=44.00;QD=32.77;SOR=0.760	GT:AD:DP:GQ:PL	1/1:0,60:60:99:2837,193,0
2R	17491548	.	T	A	2808.77	.	AC=2;AF=1.00;AN=2;DP=61;ExcessHet=3.0103;FS=0.000;MLEAC=2;MLEAF=1.00;MQ=44.00;QD=26.34;SOR=0.725	GT:AD:DP:GQ:PL	1/1:0,61:61:99:2837,193,0
2R	17491549	.	G	A	2808.77	.	AC=2;AF=1.00;AN=2;DP=64;ExcessHet=3.0103;FS=0.000;MLEAC=2;MLEAF=1.00;MQ=44.00;QD=30.88;SOR=0.693	GT:AD:DP:GQ:PL	1/1:0,64:64:99:2837,193,0
2R	17491616	.	T	G	1984.77	.	AC=2;AF=1.00;AN=2;DP=71;ExcessHet=3.0103;FS=0.000;MLEAC=2;MLEAF=1.00;MQ=44.00;QD=27.95;SOR=1.545	GT:AD:DP:GQ:PL	1/1:0,71:71:99:2013,212,0
2R	17491713	.	C	A	3016.77	.	AC=2;AF=1.00;AN=2;DP=68;ExcessHet=3.0103;FS=0.000;MLEAC=2;MLEAF=1.00;MQ=44.00;QD=34.03;SOR=0.693	GT:AD:DP:GQ:PL	1/1:0,68:68:99:3045,205,0
2R	17491714	.	T	C	3016.77	.	AC=2;AF=1.00;AN=2;DP=67;ExcessHet=3.0103;FS=0.000;MLEAC=2;MLEAF=1.00;MQ=44.00;QD=26.63;SOR=0.723	GT:AD:DP:GQ:PL	1/1:0,67:67:99:3045,205,0
2R	17491720	.	T	TC	3072.73	.	AC=2;AF=1.00;AN=2;DP=66;ExcessHet=3.0103;FS=0.000;MLEAC=2;MLEAF=1.00;MQ=44.00;QD=28.54;SOR=0.754	GT:AD:DP:GQ:PL	1/1:0,66:66:99:3110,211,0
2R	17491751	.	A	T	2287.77	.	AC=2;AF=1.00;AN=2;DP=55;ExcessHet=3.0103;FS=0.000;MLEAC=2;MLEAF=1.00;MQ=44.00;QD=26.84;SOR=0.729	GT:AD:DP:GQ:PL	1/1:0,55:55:99:2316,165,0
2R	17491769	.	C	T	2358.77	.	AC=2;AF=1.00;AN=2;DP=56;ExcessHet=3.0103;FS=0.000;MLEAC=2;MLEAF=1.00;MQ=44.00;QD=27.69;SOR=0.922	GT:AD:DP:GQ:PL	1/1:0,56:56:99:2387,174,0
2R	17491847	.	T	C	1788.77	.	AC=2;AF=1.00;AN=2;DP=66;ExcessHet=3.0103;FS=0.000;MLEAC=2;MLEAF=1.00;MQ=44.00;QD=27.10;SOR=0.693	GT:AD:DP:GQ:PL	1/1:0,66:66:99:1817,197,0
2R	17493009	.	T	A	2970.77	.	AC=2;AF=1.00;AN=2;DP=68;ExcessHet=3.0103;FS=0.000;MLEAC=2;MLEAF=1.00;MQ=43.97;QD=30.77;SOR=0.752	GT:AD:DP:GQ:PL	1/1:0,68:68:99:2999,208,0
2R	17493017	.	A	G	3080.77	.	AC=2;AF=1.00;AN=2;DP=71;ExcessHet=3.0103;FS=0.000;MLEAC=2;MLEAF=1.00;MQ=43.97;QD=23.73;SOR=0.779	GT:AD:DP:GQ:PL	1/1:0,71:71:99:3109,217,0
2R	17493058	.	A	T	2162.77	.	AC=2;AF=1.00;AN=2;DP=77;ExcessHet=3.0103;FS=0.000;MLEAC=2;MLEAF=1.00;MQ=43.97;QD=28.09;SOR=0.828	GT:AD:DP:GQ:PL	1/1:0,77:77:99:2191,230,0
2R	17493127	.	T	A	3215.77	.	AC=2;AF=1.00;AN=2;DP=74;ExcessHet=3.0103;FS=0.000;MLEAC=2;MLEAF=1.00;MQ=43.97;QD=30.21;SOR=1.061	GT:AD:DP:GQ:PL	1/1:0,74:74:99:3244,223,0
2R	17493140	.	C	T	3356.77	.	AC=2;AF=1.00;AN=2;DP=76;ExcessHet=3.0103;FS=0.000;MLEAC=2;MLEAF=1.00;MQ=43.97;QD=29.82;SOR=1.194	GT:AD:DP:GQ:PL	1/1:0,76:76:99:3385,235,0
2R	17493175	.	G	T	3695.77	.	AC=2;AF=1.00;AN=2;DP=85;ExcessHet=3.0103;FS=0.000;MLEAC=2;MLEAF=1.00;MQ=43.95;QD=30.01;SOR=1.609	GT:AD:DP:GQ:PL	1/1:0,85:85:99:3724,262,0
2R	17493193	.	T	C	3731.77	.	AC=2;AF=1.00;AN=2;DP=88;ExcessHet=3.0103;FS=0.000;MLEAC=2;MLEAF=1.00;MQ=43.96;QD=32.91;SOR=1.531	GT:AD:DP:GQ:PL	1/1:0,88:88:99:3760,265,0
2R	17493323	.	C	T	3604.77	.	AC=2;AF=1.00;AN=2;DP=79;ExcessHet=3.0103;FS=0.000;MLEAC=2;MLEAF=1.00;MQ=43.65;QD=32.85;SOR=0.824	GT:AD:DP:GQ:PL	1/1:0,79:79:99:3633,244,0
2R	17493324	.	G	A	3649.77	.	AC=2;AF=1.00;AN=2;DP=80;ExcessHet=3.0103;FS=0.000;MLEAC=2;MLEAF=1.00;MQ=43.65;QD=29.31;SOR=0.908	GT:AD:DP:GQ:PL	1/1:0,80:80:99:3678,247,0
2R	17493334	.	C	T	3751.77	.	AC=2;AF=1.00;AN=2;DP=83;ExcessHet=3.0103;FS=0.000;MLEAC=2;MLEAF=1.00;MQ=43.63;QD=26.21;SOR=0.928	GT:AD:DP:GQ:PL	1/1:0,83:83:99:3780,253,0
2R	17493338	.	A	G	3812.77	.	AC=2;AF=1.00;AN=2;DP=83;ExcessHet=3.0103;FS=0.000;MLEAC=2;MLEAF=1.00;MQ=43.65;QD=32.91;SOR=1.048	GT:AD:DP:GQ:PL	1/1:0,83:83:99:3841,259,0
2R	17493373	.	A	T	2461.77	.	AC=2;AF=1.00;AN=2;DP=86;ExcessHet=3.0103;FS=0.000;MLEAC=2;MLEAF=1.00;MQ=43.63;QD=28.63;SOR=1.127	GT:AD:DP:GQ:PL	1/1:0,86:86:99:2490,258,0
2R	17493435	.	CAA	C	3893.73	.	AC=2;AF=1.00;AN=2;DP=85;ExcessHet=3.0103;FS=0.000;MLEAC=2;MLEAF=1.00;MQ=43.58;QD=25.49;SOR=1.302	GT:AD:DP:GQ:PL	1/1:0,85:85:99:3931,265,0
2R	17493438	.	A	ACGC	3893.73	.	AC=2;AF=1.00;AN=2;DP=86;ExcessHet=3.0103;FS=0.000;MLEAC=2;MLEAF=1.00;MQ=43.56;QD=29.53;SOR=1.259	GT:AD:DP:GQ:PL	1/1:0,86:86:99:3931,265,0
2R	17493626	.	T	TA	1656.73	.	AC=2;AF=1.00;AN=2;DP=75;ExcessHet=3.0103;FS=0.000;MLEAC=2;MLEAF=1.00;MQ=42.67;QD=23.01;SOR=0.807	GT:AD:DP:GQ:PL	1/1:0,72:72:99:1694,215,0
2R	17493646	.	T	TTGTAAATAATATGCAA	3616.73	.	AC=2;AF=1.00;AN=2;DP=75;ExcessHet=3.0103;FS=0.000;MLEAC=2;MLEAF=1.00;MQ=42.61;QD=23.25;SOR=0.864	GT:AD:DP:GQ:PL	1/1:0,74:74:99:3654,248,0
2R	17493650	.	T	TA	3362.73	.	AC=2;AF=1.00;AN=2;DP=73;ExcessHet=3.0103;FS=0.000;MLEAC=2;MLEAF=1.00;MQ=42.56;QD=26.24;SOR=0.898	GT:AD:DP:GQ:PL	1/1:0,73:73:99:3400,229,0
2R	17493654	.	T	G	3466.77	.	AC=2;AF=1.00;AN=2;DP=79;ExcessHet=3.0103;FS=0.000;MLEAC=2;MLEAF=1.00;MQ=42.67;QD=34.60;SOR=0.824	GT:AD:DP:GQ:PL	1/1:0,79:79:99:3495,237,0
2R	17494770	.	A	G	2000.77	.	AC=2;AF=1.00;AN=2;DP=75;ExcessHet=3.0103;FS=0.000;MLEAC=2;MLEAF=1.00;MQ=44.00;QD=27.41;SOR=0.898	GT:AD:DP:GQ:PL	1/1:0,73:73:99:2029,218,0
2R	17494836	.	T	C	1888.77	.	AC=2;AF=1.00;AN=2;DP=70;ExcessHet=3.0103;FS=0.000;MLEAC=2;MLEAF=1.00;MQ=44.00;QD=27.37;SOR=0.844	GT:AD:DP:GQ:PL	1/1:0,69:69:99:1917,206,0
2R	17494851	.	A	T	3287.77	.	AC=2;AF=1.00;AN=2;DP=75;ExcessHet=3.0103;FS=0.000;MLEAC=2;MLEAF=1.00;MQ=43.97;QD=31.01;SOR=0.927	GT:AD:DP:GQ:PL	1/1:0,74:74:99:3316,226,0
2R	17494854	2R_17494854_SNP	A	T	3287.77	.	AC=2;AF=1.00;AN=2;DB;DP=76;ExcessHet=3.0103;FS=0.000;MLEAC=2;MLEAF=1.00;MQ=43.97;QD=27.90;SOR=0.892	GT:AD:DP:GQ:PL	1/1:0,75:75:99:3316,226,0
2R	17495200	.	A	G	2568.77	.	AC=2;AF=1.00;AN=2;DP=56;ExcessHet=3.0103;FS=0.000;MLEAC=2;MLEAF=1.00;MQ=43.83;QD=24.74;SOR=1.412	GT:AD:DP:GQ:PL	1/1:0,56:56:99:2597,175,0
2R	17495202	.	C	T	2568.77	.	AC=2;AF=1.00;AN=2;DP=57;ExcessHet=3.0103;FS=0.000;MLEAC=2;MLEAF=1.00;MQ=43.83;QD=32.49;SOR=1.342	GT:AD:DP:GQ:PL	1/1:0,57:57:99:2597,175,0
2R	17495209	.	C	A	2491.77	.	AC=2;AF=1.00;AN=2;DP=56;ExcessHet=3.0103;FS=0.000;MLEAC=2;MLEAF=1.00;MQ=43.83;QD=30.44;SOR=1.412	GT:AD:DP:GQ:PL	1/1:0,56:56:99:2520,169,0
2R	17495236	.	T	C	2545.77	.	AC=2;AF=1.00;AN=2;DP=57;ExcessHet=3.0103;FS=0.000;MLEAC=2;MLEAF=1.00;MQ=43.76;QD=31.12;SOR=1.047	GT:AD:DP:GQ:PL	1/1:0,57:57:99:2574,175,0
2R	17495238	.	A	T	2545.77	.	AC=2;AF=1.00;AN=2;DP=56;ExcessHet=3.0103;FS=0.000;MLEAC=2;MLEAF=1.00;MQ=43.75;QD=33.96;SOR=0.922	GT:AD:DP:GQ:PL	1/1:0,56:56:99:2574,175,0
2R	17495253	.	C	G	2266.77	.	AC=2;AF=1.00;AN=2;DP=51;ExcessHet=3.0103;FS=0.000;MLEAC=2;MLEAF=1.00;MQ=43.69;QD=35.05;SOR=0.994	GT:AD:DP:GQ:PL	1/1:0,51:51:99:2295,154,0
2R	17495262	.	C	T	2401.77	.	AC=2;AF=1.00;AN=2;DP=54;ExcessHet=3.0103;FS=0.000;MLEAC=2;MLEAF=1.00;MQ=43.67;QD=29.24;SOR=0.931	GT:AD:DP:GQ:PL	1/1:0,54:54:99:2430,163,0
2R	17495265	.	T	C	2401.77	.	AC=2;AF=1.00;AN=2;DP=54;ExcessHet=3.0103;FS=0.000;MLEAC=2;MLEAF=1.00;MQ=43.67;QD=30.05;SOR=0.931	GT:AD:DP:GQ:PL	1/1:0,54:54:99:2430,163,0
2R	17495268	.	G	C	2401.77	.	AC=2;AF=1.00;AN=2;DP=54;ExcessHet=3.0103;FS=0.000;MLEAC=2;MLEAF=1.00;MQ=43.67;QD=29.89;SOR=0.931	GT:AD:DP:GQ:PL	1/1:0,54:54:99:2430,163,0
2R	17495271	.	G	A	2401.77	.	AC=2;AF=1.00;AN=2;DP=53;ExcessHet=3.0103;FS=0.000;MLEAC=2;MLEAF=1.00;MQ=43.67;QD=27.33;SOR=0.892	GT:AD:DP:GQ:PL	1/1:0,53:53:99:2430,163,0
2R	17495304	.	A	G	1390.77	.	AC=2;AF=1.00;AN=2;DP=52;ExcessHet=3.0103;FS=0.000;MLEAC=2;MLEAF=1.00;MQ=43.58;QD=26.75;SOR=0.941	GT:AD:DP:GQ:PL	1/1:0,52:52:99:1419,155,0
2R	17495349	.	T	C	1677.77	.	AC=2;AF=1.00;AN=2;DP=61;ExcessHet=3.0103;FS=0.000;MLEAC=2;MLEAF=1.00;MQ=43.71;QD=27.50;SOR=1.022	GT:AD:DP:GQ:PL	1/1:0,61:61:99:1706,181,0
2R	17495379	.	A	C	1539.77	.	AC=2;AF=1.00;AN=2;DP=55;ExcessHet=3.0103;FS=0.000;MLEAC=2;MLEAF=1.00;MQ=43.75;QD=28.00;SOR=0.729	GT:AD:DP:GQ:PL	1/1:0,55:55:99:1568,165,0
2R	17495416	.	T	C	1533.77	.	AC=2;AF=1.00;AN=2;DP=57;ExcessHet=3.0103;FS=0.000;MLEAC=2;MLEAF=1.00;MQ=43.86;QD=26.91;SOR=0.877	GT:AD:DP:GQ:PL	1/1:0,57:57:99:1562,171,0
2R	17495637	.	A	C	1448.77	.	AC=2;AF=1.00;AN=2;DP=54;ExcessHet=3.0103;FS=0.000;MLEAC=2;MLEAF=1.00;MQ=44.00;QD=26.83;SOR=0.846	GT:AD:DP:GQ:PL	1/1:0,54:54:99:1477,161,0
2R	17495802	.	C	T	1835.77	.	AC=2;AF=1.00;AN=2;DP=65;ExcessHet=3.0103;FS=0.000;MLEAC=2;MLEAF=1.00;MQ=43.94;QD=28.24;SOR=0.854	GT:AD:DP:GQ:PL	1/1:0,65:65:99:1864,195,0
2R	17495831	.	C	T	1802.77	.	AC=2;AF=1.00;AN=2;DP=66;ExcessHet=3.0103;FS=0.000;MLEAC=2;MLEAF=1.00;MQ=43.94;QD=27.73;SOR=0.723	GT:AD:DP:GQ:PL	1/1:0,65:65:99:1831,194,0
2R	17495929	.	C	A	3183.77	.	AC=2;AF=1.00;AN=2;DP=74;ExcessHet=3.0103;FS=0.000;MLEAC=2;MLEAF=1.00;MQ=44.00;QD=26.07;SOR=0.804	GT:AD:DP:GQ:PL	1/1:0,74:74:99:3212,225,0
2R	17495951	.	A	G	3247.77	.	AC=2;AF=1.00;AN=2;DP=77;ExcessHet=3.0103;FS=0.000;MLEAC=2;MLEAF=1.00;MQ=43.60;QD=34.84;SOR=0.828	GT:AD:DP:GQ:PL	1/1:0,77:77:99:3276,232,0
2R	17496009	.	G	C	3400.77	.	AC=2;AF=1.00;AN=2;DP=76;ExcessHet=3.0103;FS=0.000;MLEAC=2;MLEAF=1.00;MQ=43.57;QD=31.68;SOR=0.746	GT:AD:DP:GQ:PL	1/1:0,76:76:99:3429,232,0
2R	17496010	.	T	C	3428.77	.	AC=2;AF=1.00;AN=2;DP=75;ExcessHet=3.0103;FS=0.000;MLEAC=2;MLEAF=1.00;MQ=43.56;QD=27.07;SOR=0.774	GT:AD:DP:GQ:PL	1/1:0,75:75:99:3457,235,0
2R	17496017	.	T	C	3289.77	.	AC=2;AF=1.00;AN=2;DP=73;ExcessHet=3.0103;FS=0.000;MLEAC=2;MLEAF=1.00;MQ=43.55;QD=29.91;SOR=0.836	GT:AD:DP:GQ:PL	1/1:0,73:73:99:3318,229,0
2R	17496054	.	CT	C	2642.73	.	AC=2;AF=1.00;AN=2;DP=60;ExcessHet=3.0103;FS=0.000;MLEAC=2;MLEAF=1.00;MQ=43.97;QD=26.74;SOR=0.950	GT:AD:DP:GQ:PL	1/1:0,59:59:99:2680,181,0
2R	17496058	.	A	T	2681.77	.	AC=2;AF=1.00;AN=2;DP=61;ExcessHet=3.0103;FS=0.000;MLEAC=2;MLEAF=1.00;MQ=43.97;QD=30.31;SOR=1.022	GT:AD:DP:GQ:PL	1/1:0,61:61:99:2710,184,0
2R	17496150	.	TCAAATTA	T	3284.73	.	AC=2;AF=1.00;AN=2;DP=76;ExcessHet=3.0103;FS=0.000;MLEAC=2;MLEAF=1.00;MQ=43.97;QD=26.77;SOR=0.774	GT:AD:DP:GQ:PL	1/1:0,75:75:99:3322,226,0
2R	17496230	.	G	A	3451.77	.	AC=2;AF=1.00;AN=2;DP=78;ExcessHet=3.0103;FS=0.000;MLEAC=2;MLEAF=1.00;MQ=43.95;QD=29.74;SOR=1.012	GT:AD:DP:GQ:PL	1/1:0,77:77:99:3480,235,0
2R	17496233	.	C	G	3451.77	.	AC=2;AF=1.00;AN=2;DP=79;ExcessHet=3.0103;FS=0.000;MLEAC=2;MLEAF=1.00;MQ=43.95;QD=31.51;SOR=1.040	GT:AD:DP:GQ:PL	1/1:0,78:78:99:3480,235,0
2R	17496443	.	A	G	1561.77	.	AC=2;AF=1.00;AN=2;DP=56;ExcessHet=3.0103;FS=0.000;MLEAC=2;MLEAF=1.00;MQ=43.86;QD=27.89;SOR=1.651	GT:AD:DP:GQ:PL	1/1:0,56:56:99:1590,168,0
2R	17496469	.	G	A	1720.77	.	AC=2;AF=1.00;AN=2;DP=61;ExcessHet=3.0103;FS=0.000;MLEAC=2;MLEAF=1.00;MQ=43.73;QD=28.21;SOR=1.392	GT:AD:DP:GQ:PL	1/1:0,61:61:99:1749,183,0
2R	17496484	.	C	G	1634.77	.	AC=2;AF=1.00;AN=2;DP=60;ExcessHet=3.0103;FS=0.000;MLEAC=2;MLEAF=1.00;MQ=43.72;QD=27.25;SOR=1.255	GT:AD:DP:GQ:PL	1/1:0,60:60:99:1663,179,0
2R	17496495	.	T	C	1602.77	.	AC=2;AF=1.00;AN=2;DP=61;ExcessHet=3.0103;FS=0.000;MLEAC=2;MLEAF=1.00;MQ=43.44;QD=26.27;SOR=1.107	GT:AD:DP:GQ:PL	1/1:0,61:61:99:1631,181,0
2R	17496701	.	A	T	1850.77	.	AC=2;AF=1.00;AN=2;DP=41;ExcessHet=3.0103;FS=0.000;MLEAC=2;MLEAF=1.00;MQ=43.41;QD=26.17;SOR=1.788	GT:AD:DP:GQ:PL	1/1:0,40:40:99:1879,126,0
2R	17496702	.	T	TGCCCCCCG	1841.73	.	AC=2;AF=1.00;AN=2;DP=41;ExcessHet=3.0103;FS=0.000;MLEAC=2;MLEAF=1.00;MQ=43.41;QD=33.51;SOR=1.788	GT:AD:DP:GQ:PL	1/1:0,40:40:99:1879,126,0
2R	17496821	.	G	GTTC	2327.73	.	AC=2;AF=1.00;AN=2;DP=53;ExcessHet=3.0103;FS=0.000;MLEAC=2;MLEAF=1.00;MQ=43.50;QD=22.86;SOR=0.732	GT:AD:DP:GQ:PL	1/1:0,51:51:99:2365,162,0
2R	17496860	.	C	T	1369.77	.	AC=2;AF=1.00;AN=2;DP=51;ExcessHet=3.0103;FS=0.000;MLEAC=2;MLEAF=1.00;MQ=43.56;QD=26.86;SOR=0.900	GT:AD:DP:GQ:PL	1/1:0,51:51:99:1398,152,0
2R	17496966	.	A	G	2209.77	.	AC=2;AF=1.00;AN=2;DP=52;ExcessHet=3.0103;FS=0.000;MLEAC=2;MLEAF=1.00;MQ=43.89;QD=31.95;SOR=0.853	GT:AD:DP:GQ:PL	1/1:0,52:52:99:2238,159,0
2R	17496978	.	T	A	2339.77	.	AC=2;AF=1.00;AN=2;DP=51;ExcessHet=3.0103;FS=0.000;MLEAC=2;MLEAF=1.00;MQ=43.88;QD=30.88;SOR=1.094	GT:AD:DP:GQ:PL	1/1:0,51:51:99:2368,163,0
2R	17496988	.	C	T	2342.77	.	AC=2;AF=1.00;AN=2;DP=54;ExcessHet=3.0103;FS=0.000;MLEAC=2;MLEAF=1.00;MQ=43.89;QD=27.93;SOR=1.118	GT:AD:DP:GQ:PL	1/1:0,54:54:99:2371,166,0
2R	17497038	2R_17497038_SNP	G	T	2226.77	.	AC=2;AF=1.00;AN=2;DB;DP=51;ExcessHet=3.0103;FS=0.000;MLEAC=2;MLEAF=1.00;MQ=43.88;QD=29.11;SOR=0.900	GT:AD:DP:GQ:PL	1/1:0,51:51:99:2255,154,0
2R	17497039	.	T	G	2226.77	.	AC=2;AF=1.00;AN=2;DP=51;ExcessHet=3.0103;FS=0.000;MLEAC=2;MLEAF=1.00;MQ=43.88;QD=32.27;SOR=0.900	GT:AD:DP:GQ:PL	1/1:0,51:51:99:2255,154,0
2R	17497118	.	A	G	1290.77	.	AC=2;AF=1.00;AN=2;DP=49;ExcessHet=3.0103;FS=0.000;MLEAC=2;MLEAF=1.00;MQ=44.00;QD=26.89;SOR=0.776	GT:AD:DP:GQ:PL	1/1:0,48:48:99:1319,144,0
2R	17497598	.	G	T	1616.77	.	AC=2;AF=1.00;AN=2;DP=58;ExcessHet=3.0103;FS=0.000;MLEAC=2;MLEAF=1.00;MQ=43.97;QD=27.88;SOR=0.762	GT:AD:DP:GQ:PL	1/1:0,58:58:99:1645,174,0
2R	17497610	.	G	T	1653.77	.	AC=2;AF=1.00;AN=2;DP=60;ExcessHet=3.0103;FS=0.000;MLEAC=2;MLEAF=1.00;MQ=43.97;QD=27.56;SOR=0.906	GT:AD:DP:GQ:PL	1/1:0,60:60:99:1682,180,0
2R	17497734	.	T	G	2896.77	.	AC=2;AF=1.00;AN=2;DP=64;ExcessHet=3.0103;FS=0.000;MLEAC=2;MLEAF=1.00;MQ=43.97;QD=30.52;SOR=0.693	GT:AD:DP:GQ:PL	1/1:0,64:64:99:2925,196,0
2R	17497739	.	TA	T	2977.73	.	AC=2;AF=1.00;AN=2;DP=67;ExcessHet=3.0103;FS=0.000;MLEAC=2;MLEAF=1.00;MQ=43.94;QD=33.09;SOR=0.784	GT:AD:DP:GQ:PL	1/1:0,67:67:99:3015,202,0
2R	17497742	.	A	T	2986.77	.	AC=2;AF=1.00;AN=2;DP=67;ExcessHet=3.0103;FS=0.000;MLEAC=2;MLEAF=1.00;MQ=43.94;QD=28.35;SOR=0.784	GT:AD:DP:GQ:PL	1/1:0,67:67:99:3015,202,0
2R	17497743	.	GA	G	2977.73	.	AC=2;AF=1.00;AN=2;DP=66;ExcessHet=3.0103;FS=0.000;MLEAC=2;MLEAF=1.00;MQ=43.94;QD=31.39;SOR=0.754	GT:AD:DP:GQ:PL	1/1:0,66:66:99:3015,202,0
2R	17497746	.	A	AT	2932.73	.	AC=2;AF=1.00;AN=2;DP=65;ExcessHet=3.0103;FS=0.000;MLEAC=2;MLEAF=1.00;MQ=43.94;QD=29.30;SOR=0.787	GT:AD:DP:GQ:PL	1/1:0,65:65:99:2970,199,0
2R	17497798	.	ATTTTATTT	A	2692.73	.	AC=2;AF=1.00;AN=2;DP=66;ExcessHet=3.0103;FS=0.000;MLEAC=2;MLEAF=1.00;MQ=43.94;QD=28.68;SOR=0.693	GT:AD:DP:GQ:PL	1/1:0,62:62:99:2730,187,0
2R	17498071	.	G	A	2515.77	.	AC=2;AF=1.00;AN=2;DP=57;ExcessHet=3.0103;FS=0.000;MLEAC=2;MLEAF=1.00;MQ=43.97;QD=32.15;SOR=1.047	GT:AD:DP:GQ:PL	1/1:0,57:57:99:2544,172,0
2R	17498075	.	G	A	2515.77	.	AC=2;AF=1.00;AN=2;DP=57;ExcessHet=3.0103;FS=0.000;MLEAC=2;MLEAF=1.00;MQ=43.97;QD=29.05;SOR=1.047	GT:AD:DP:GQ:PL	1/1:0,57:57:99:2544,172,0
2R	17498197	.	A	T	1524.77	.	AC=2;AF=1.00;AN=2;DP=55;ExcessHet=3.0103;FS=0.000;MLEAC=2;MLEAF=1.00;MQ=43.96;QD=27.72;SOR=0.804	GT:AD:DP:GQ:PL	1/1:0,55:55:99:1553,165,0
2R	17498551	.	A	T	2085.77	.	AC=2;AF=1.00;AN=2;DP=75;ExcessHet=3.0103;FS=0.000;MLEAC=2;MLEAF=1.00;MQ=43.97;QD=27.81;SOR=1.319	GT:AD:DP:GQ:PL	1/1:0,75:75:99:2114,225,0
2R	17498581	.	A	G	1980.77	.	AC=2;AF=1.00;AN=2;DP=77;ExcessHet=3.0103;FS=0.000;MLEAC=2;MLEAF=1.00;MQ=43.95;QD=25.72;SOR=0.772	GT:AD:DP:GQ:PL	1/1:0,77:77:99:2009,228,0
2R	17498659	.	C	T	2160.77	.	AC=2;AF=1.00;AN=2;DP=77;ExcessHet=3.0103;FS=0.000;MLEAC=2;MLEAF=1.00;MQ=43.90;QD=28.06;SOR=0.828	GT:AD:DP:GQ:PL	1/1:0,77:77:99:2189,231,0
2R	17498722	.	A	G	2007.77	.	AC=2;AF=1.00;AN=2;DP=73;ExcessHet=3.0103;FS=0.000;MLEAC=2;MLEAF=1.00;MQ=43.87;QD=27.50;SOR=0.776	GT:AD:DP:GQ:PL	1/1:0,73:73:99:2036,218,0
2R	17498973	.	A	ATGATGTGTGTG	2503.73	.	AC=2;AF=1.00;AN=2;DP=57;ExcessHet=3.0103;FS=0.000;MLEAC=2;MLEAF=1.00;MQ=43.83;QD=24.25;SOR=0.994	GT:AD:DP:GQ:PL	1/1:0,56:56:99:2541,177,0
2R	17499038	.	G	GAC	1429.73	.	AC=2;AF=1.00;AN=2;BaseQRankSum=-0.487;ClippingRankSum=0.000;DP=55;ExcessHet=3.0103;FS=3.802;MLEAC=2;MLEAF=1.00;MQ=43.86;MQRankSum=-0.226;QD=29.79;ReadPosRankSum=-1.301;SOR=0.855	GT:AD:DP:GQ:PL	1/1:1,47:48:99:1467,113,0
2R	17499069	.	G	T	1739.77	.	AC=2;AF=1.00;AN=2;DP=61;ExcessHet=3.0103;FS=0.000;MLEAC=2;MLEAF=1.00;MQ=43.87;QD=28.52;SOR=1.107	GT:AD:DP:GQ:PL	1/1:0,61:61:99:1768,183,0
2R	17499114	.	T	G	1807.77	.	AC=2;AF=1.00;AN=2;DP=66;ExcessHet=3.0103;FS=0.000;MLEAC=2;MLEAF=1.00;MQ=43.91;QD=27.39;SOR=1.033	GT:AD:DP:GQ:PL	1/1:0,66:66:99:1836,197,0
2R	17499439	.	C	A	1657.77	.	AC=2;AF=1.00;AN=2;DP=62;ExcessHet=3.0103;FS=0.000;MLEAC=2;MLEAF=1.00;MQ=43.81;QD=27.18;SOR=0.793	GT:AD:DP:GQ:PL	1/1:0,61:61:99:1686,183,0
2R	17499547	.	A	G	1293.77	.	AC=2;AF=1.00;AN=2;DP=50;ExcessHet=3.0103;FS=0.000;MLEAC=2;MLEAF=1.00;MQ=43.54;QD=25.88;SOR=0.859	GT:AD:DP:GQ:PL	1/1:0,50:50:99:1322,148,0
2R	17499892	.	G	GA	1066.73	.	AC=2;AF=1.00;AN=2;DP=50;ExcessHet=3.0103;FS=0.000;MLEAC=2;MLEAF=1.00;MQ=42.77;QD=21.77;SOR=1.007	GT:AD:DP:GQ:PL	1/1:0,49:49:99:1104,146,0
2R	17499931	.	G	T	2131.77	.	AC=2;AF=1.00;AN=2;DP=46;ExcessHet=3.0103;FS=0.000;MLEAC=2;MLEAF=1.00;MQ=42.07;QD=29.87;SOR=1.203	GT:AD:DP:GQ:PL	1/1:0,46:46:99:2160,147,0
2R	17499950	.	A	T	2518.77	.	AC=2;AF=1.00;AN=2;DP=53;ExcessHet=3.0103;FS=0.000;MLEAC=2;MLEAF=1.00;MQ=41.93;QD=34.90;SOR=1.179	GT:AD:DP:GQ:PL	1/1:0,53:53:99:2547,172,0
2R	17499956	.	C	A	2446.77	.	AC=2;AF=1.00;AN=2;DP=55;ExcessHet=3.0103;FS=0.000;MLEAC=2;MLEAF=1.00;MQ=41.89;QD=31.42;SOR=0.970	GT:AD:DP:GQ:PL	1/1:0,55:55:99:2475,166,0
2R	17499958	.	G	A	2581.77	.	AC=2;AF=1.00;AN=2;DP=54;ExcessHet=3.0103;FS=0.000;MLEAC=2;MLEAF=1.00;MQ=41.85;QD=34.69;SOR=0.931	GT:AD:DP:GQ:PL	1/1:0,54:54:99:2610,175,0
2R	17499961	.	G	T	2671.77	.	AC=2;AF=1.00;AN=2;DP=56;ExcessHet=3.0103;FS=0.000;MLEAC=2;MLEAF=1.00;MQ=41.90;QD=30.90;SOR=0.922	GT:AD:DP:GQ:PL	1/1:0,56:56:99:2700,181,0
2R	17499970	.	C	A	2491.77	.	AC=2;AF=1.00;AN=2;DP=55;ExcessHet=3.0103;FS=0.000;MLEAC=2;MLEAF=1.00;MQ=41.82;QD=31.08;SOR=0.729	GT:AD:DP:GQ:PL	1/1:0,55:55:99:2520,169,0
2R	17499973	.	T	TGA	2662.73	.	AC=2;AF=1.00;AN=2;DP=55;ExcessHet=3.0103;FS=0.000;MLEAC=2;MLEAF=1.00;MQ=41.82;QD=29.86;SOR=0.729	GT:AD:DP:GQ:PL	1/1:0,55:55:99:2700,181,0
2R	17499974	.	C	CTGACCTTTAAGATTTCGGAAGGTTTA	2662.73	.	AC=2;AF=1.00;AN=2;DP=55;ExcessHet=3.0103;FS=0.000;MLEAC=2;MLEAF=1.00;MQ=41.82;QD=28.80;SOR=0.729	GT:AD:DP:GQ:PL	1/1:0,55:55:99:2700,181,0
2R	17500147	.	G	A	854.77	.	AC=2;AF=1.00;AN=2;BaseQRankSum=-0.343;ClippingRankSum=0.000;DP=37;ExcessHet=3.0103;FS=0.000;MLEAC=2;MLEAF=1.00;MQ=43.82;MQRankSum=-0.121;QD=23.74;ReadPosRankSum=2.073;SOR=0.616	GT:AD:DP:GQ:PL	1/1:1,35:36:78:883,78,0
2R	17500649	.	A	G	2514.77	.	AC=2;AF=1.00;AN=2;DP=57;ExcessHet=3.0103;FS=0.000;MLEAC=2;MLEAF=1.00;MQ=43.90;QD=36.15;SOR=1.569	GT:AD:DP:GQ:PL	1/1:0,57:57:99:2543,174,0
2R	17500657	.	C	A	2591.77	.	AC=2;AF=1.00;AN=2;DP=57;ExcessHet=3.0103;FS=0.000;MLEAC=2;MLEAF=1.00;MQ=43.86;QD=26.51;SOR=1.342	GT:AD:DP:GQ:PL	1/1:0,57:57:99:2620,177,0
2R	17500665	.	T	C	2761.77	.	AC=2;AF=1.00;AN=2;DP=59;ExcessHet=3.0103;FS=0.000;MLEAC=2;MLEAF=1.00;MQ=43.87;QD=29.85;SOR=1.316	GT:AD:DP:GQ:PL	1/1:0,59:59:99:2790,187,0
2R	17500671	.	TCG	T	2662.73	.	AC=2;AF=1.00;AN=2;DP=60;ExcessHet=3.0103;FS=0.000;MLEAC=2;MLEAF=1.00;MQ=43.87;QD=30.81;SOR=1.160	GT:AD:DP:GQ:PL	1/1:0,60:60:99:2700,181,0
2R	17500674	.	T	TCC	2722.73	.	AC=2;AF=1.00;AN=2;DP=60;ExcessHet=3.0103;FS=0.000;MLEAC=2;MLEAF=1.00;MQ=43.87;QD=31.72;SOR=1.160	GT:AD:DP:GQ:PL	1/1:0,60:60:99:2760,187,0
2R	17500683	.	G	A	2674.77	.	AC=2;AF=1.00;AN=2;DP=60;ExcessHet=3.0103;FS=0.000;MLEAC=2;MLEAF=1.00;MQ=43.90;QD=27.32;SOR=1.160	GT:AD:DP:GQ:PL	1/1:0,60:60:99:2703,184,0
2R	17500694	.	G	C	1594.77	.	AC=2;AF=1.00;AN=2;DP=57;ExcessHet=3.0103;FS=0.000;MLEAC=2;MLEAF=1.00;MQ=43.90;QD=27.98;SOR=1.238	GT:AD:DP:GQ:PL	1/1:0,57:57:99:1623,171,0
2R	17500706	.	G	T	1802.77	.	AC=2;AF=1.00;AN=2;DP=63;ExcessHet=3.0103;FS=0.000;MLEAC=2;MLEAF=1.00;MQ=43.91;QD=28.62;SOR=1.179	GT:AD:DP:GQ:PL	1/1:0,63:63:99:1831,189,0
2R	17500735	.	T	C	1886.77	.	AC=2;AF=1.00;AN=2;DP=68;ExcessHet=3.0103;FS=0.000;MLEAC=2;MLEAF=1.00;MQ=43.84;QD=27.75;SOR=1.098	GT:AD:DP:GQ:PL	1/1:0,68:68:99:1915,203,0
2R	17501069	.	G	A	1500.77	.	AC=2;AF=1.00;AN=2;DP=54;ExcessHet=3.0103;FS=0.000;MLEAC=2;MLEAF=1.00;MQ=43.93;QD=27.79;SOR=1.022	GT:AD:DP:GQ:PL	1/1:0,54:54:99:1529,162,0
2R	17501116	.	T	A	1625.77	.	AC=2;AF=1.00;AN=2;DP=60;ExcessHet=3.0103;FS=0.000;MLEAC=2;MLEAF=1.00;MQ=43.93;QD=33.18;SOR=0.818	GT:AD:DP:GQ:PL	1/1:0,49:49:99:1654,147,0
2R	17501121	.	TTTTG	T	922.73	.	AC=2;AF=1.00;AN=2;DP=56;ExcessHet=3.0103;FS=0.000;MLEAC=2;MLEAF=1.00;MQ=43.93;QD=18.83;SOR=0.818	GT:AD:DP:GQ:PL	1/1:0,49:49:99:960,145,0
2R	17501263	.	T	A	1853.77	.	AC=2;AF=1.00;AN=2;DP=66;ExcessHet=3.0103;FS=0.000;MLEAC=2;MLEAF=1.00;MQ=43.69;QD=28.09;SOR=1.376	GT:AD:DP:GQ:PL	1/1:0,66:66:99:1882,198,0
2R	17501325	.	G	A	1323.77	.	AC=2;AF=1.00;AN=2;DP=47;ExcessHet=3.0103;FS=0.000;MLEAC=2;MLEAF=1.00;MQ=43.72;QD=28.17;SOR=1.378	GT:AD:DP:GQ:PL	1/1:0,47:47:99:1352,141,0
2R	17501470	.	AGG	A	676.73	.	AC=2;AF=1.00;AN=2;DP=20;ExcessHet=3.0103;FS=0.000;MLEAC=2;MLEAF=1.00;MQ=42.94;QD=25.04;SOR=1.609	GT:AD:DP:GQ:PL	1/1:0,19:19:57:714,57,0
2R	17501858	.	A	C	1661.77	.	AC=2;AF=1.00;AN=2;DP=61;ExcessHet=3.0103;FS=0.000;MLEAC=2;MLEAF=1.00;MQ=43.97;QD=27.24;SOR=0.793	GT:AD:DP:GQ:PL	1/1:0,61:61:99:1690,182,0
2R	17502179	.	T	TACACACAC	2266.73	.	AC=2;AF=1.00;AN=2;DP=55;ExcessHet=3.0103;FS=0.000;MLEAC=2;MLEAF=1.00;MQ=44.49;QD=28.34;SOR=1.022	GT:AD:DP:GQ:PL	1/1:0,51:51:99:2304,161,0
2R	17502272	.	C	T	1655.77	.	AC=2;AF=1.00;AN=2;BaseQRankSum=1.815;ClippingRankSum=0.000;DP=64;ExcessHet=3.0103;FS=0.000;MLEAC=2;MLEAF=1.00;MQ=43.67;MQRankSum=3.102;QD=26.71;ReadPosRankSum=-0.545;SOR=0.236	GT:AD:DP:GQ:PL	1/1:1,61:62:99:1684,176,0
2R	17502351	.	A	G	1876.77	.	AC=2;AF=1.00;AN=2;DP=68;ExcessHet=3.0103;FS=0.000;MLEAC=2;MLEAF=1.00;MQ=44.00;QD=27.60;SOR=0.752	GT:AD:DP:GQ:PL	1/1:0,68:68:99:1905,204,0
2R	17502666	.	T	A	1575.77	.	AC=2;AF=1.00;AN=2;DP=56;ExcessHet=3.0103;FS=0.000;MLEAC=2;MLEAF=1.00;MQ=44.00;QD=28.14;SOR=0.841	GT:AD:DP:GQ:PL	1/1:0,56:56:99:1604,168,0
2R	17503221	.	A	C	1709.77	.	AC=2;AF=1.00;AN=2;DP=64;ExcessHet=3.0103;FS=0.000;MLEAC=2;MLEAF=1.00;MQ=43.94;QD=26.72;SOR=0.756	GT:AD:DP:GQ:PL	1/1:0,64:64:99:1738,191,0
2R	17503252	.	A	C	1630.77	.	AC=2;AF=1.00;AN=2;DP=61;ExcessHet=3.0103;FS=0.000;MLEAC=2;MLEAF=1.00;MQ=43.97;QD=26.73;SOR=0.793	GT:AD:DP:GQ:PL	1/1:0,61:61:99:1659,182,0
2R	17503338	.	A	C	1691.77	.	AC=2;AF=1.00;AN=2;DP=62;ExcessHet=3.0103;FS=0.000;MLEAC=2;MLEAF=1.00;MQ=43.95;QD=27.73;SOR=1.107	GT:AD:DP:GQ:PL	1/1:0,61:61:99:1720,183,0
2R	17503374	.	A	C	2580.77	.	AC=2;AF=1.00;AN=2;DP=60;ExcessHet=3.0103;FS=0.000;MLEAC=2;MLEAF=1.00;MQ=43.95;QD=27.62;SOR=1.316	GT:AD:DP:GQ:PL	1/1:0,59:59:99:2609,177,0
2R	17503375	.	G	T	2605.77	.	AC=2;AF=1.00;AN=2;DP=60;ExcessHet=3.0103;FS=0.000;MLEAC=2;MLEAF=1.00;MQ=43.95;QD=28.80;SOR=1.316	GT:AD:DP:GQ:PL	1/1:0,59:59:99:2634,180,0
2R	17503394	.	A	G	2535.77	.	AC=2;AF=1.00;AN=2;DP=62;ExcessHet=3.0103;FS=0.000;MLEAC=2;MLEAF=1.00;MQ=44.00;QD=31.63;SOR=1.392	GT:AD:DP:GQ:PL	1/1:0,61:61:99:2564,184,0
2R	17504514	.	T	C	1342.77	.	AC=2;AF=1.00;AN=2;DP=49;ExcessHet=3.0103;FS=0.000;MLEAC=2;MLEAF=1.00;MQ=43.94;QD=27.97;SOR=0.776	GT:AD:DP:GQ:PL	1/1:0,48:48:99:1371,144,0
2R	17504713	.	G	T	2626.77	.	AC=2;AF=1.00;AN=2;DP=59;ExcessHet=3.0103;FS=0.000;MLEAC=2;MLEAF=1.00;MQ=44.00;QD=27.77;SOR=1.123	GT:AD:DP:GQ:PL	1/1:0,59:59:99:2655,181,0
2R	17504721	.	GTA	G	2684.73	.	AC=2;AF=1.00;AN=2;DP=60;ExcessHet=3.0103;FS=0.000;MLEAC=2;MLEAF=1.00;MQ=44.00;QD=31.85;SOR=1.071	GT:AD:DP:GQ:PL	1/1:0,60:60:99:2722,187,0
2R	17504727	.	G	T	2678.77	.	AC=2;AF=1.00;AN=2;DP=61;ExcessHet=3.0103;FS=0.000;MLEAC=2;MLEAF=1.00;MQ=44.00;QD=33.23;SOR=1.022	GT:AD:DP:GQ:PL	1/1:0,61:61:99:2707,184,0
2R	17504885	.	T	A	2998.77	.	AC=2;AF=1.00;AN=2;DP=67;ExcessHet=3.0103;FS=0.000;MLEAC=2;MLEAF=1.00;MQ=44.00;QD=32.06;SOR=1.318	GT:AD:DP:GQ:PL	1/1:0,67:67:99:3027,208,0
2R	17504886	.	T	C	2998.77	.	AC=2;AF=1.00;AN=2;DP=69;ExcessHet=3.0103;FS=0.000;MLEAC=2;MLEAF=1.00;MQ=44.00;QD=24.01;SOR=1.385	GT:AD:DP:GQ:PL	1/1:0,69:69:99:3027,208,0
2R	17505359	.	C	CT	1263.73	.	AC=2;AF=1.00;AN=2;BaseQRankSum=-0.769;ClippingRankSum=0.000;DP=62;ExcessHet=3.0103;FS=0.000;MLEAC=2;MLEAF=1.00;MQ=44.00;MQRankSum=0.000;QD=21.42;ReadPosRankSum=1.087;SOR=0.399	GT:AD:DP:GQ:PL	1/1:1,58:59:99:1301,151,0
2R	17505616	.	G	A	1787.77	.	AC=2;AF=1.00;AN=2;DP=67;ExcessHet=3.0103;FS=0.000;MLEAC=2;MLEAF=1.00;MQ=43.86;QD=27.09;SOR=0.886	GT:AD:DP:GQ:PL	1/1:0,66:66:99:1816,198,0
2R	17505808	.	G	A	1662.77	.	AC=2;AF=1.00;AN=2;DP=61;ExcessHet=3.0103;FS=0.000;MLEAC=2;MLEAF=1.00;MQ=43.90;QD=27.26;SOR=1.107	GT:AD:DP:GQ:PL	1/1:0,61:61:99:1691,183,0
2R	17506097	.	A	G	1988.77	.	AC=2;AF=1.00;AN=2;DP=72;ExcessHet=3.0103;FS=0.000;MLEAC=2;MLEAF=1.00;MQ=44.00;QD=28.01;SOR=0.971	GT:AD:DP:GQ:PL	1/1:0,71:71:99:2017,212,0
2R	17506497	.	C	A	1890.77	.	AC=2;AF=1.00;AN=2;DP=68;ExcessHet=3.0103;FS=0.000;MLEAC=2;MLEAF=1.00;MQ=43.91;QD=27.81;SOR=0.752	GT:AD:DP:GQ:PL	1/1:0,68:68:99:1919,204,0
2R	17506557	.	G	A	2982.77	.	AC=2;AF=1.00;AN=2;DP=64;ExcessHet=3.0103;FS=0.000;MLEAC=2;MLEAF=1.00;MQ=43.91;QD=27.31;SOR=0.756	GT:AD:DP:GQ:PL	1/1:0,64:64:99:3011,202,0
2R	17506558	.	T	A	2982.77	.	AC=2;AF=1.00;AN=2;DP=67;ExcessHet=3.0103;FS=0.000;MLEAC=2;MLEAF=1.00;MQ=43.91;QD=29.66;SOR=0.784	GT:AD:DP:GQ:PL	1/1:0,67:67:99:3011,202,0
2R	17506565	.	T	A	3001.77	.	AC=2;AF=1.00;AN=2;DP=68;ExcessHet=3.0103;FS=0.000;MLEAC=2;MLEAF=1.00;MQ=43.91;QD=21.76;SOR=0.752	GT:AD:DP:GQ:PL	1/1:0,68:68:99:3030,208,0
2R	17506636	.	T	C	3044.77	.	AC=2;AF=1.00;AN=2;DP=70;ExcessHet=3.0103;FS=0.000;MLEAC=2;MLEAF=1.00;MQ=43.93;QD=24.55;SOR=1.163	GT:AD:DP:GQ:PL	1/1:0,70:70:99:3073,211,0
2R	17506639	.	A	C	3044.77	.	AC=2;AF=1.00;AN=2;DP=67;ExcessHet=3.0103;FS=0.000;MLEAC=2;MLEAF=1.00;MQ=43.93;QD=32.01;SOR=1.230	GT:AD:DP:GQ:PL	1/1:0,67:67:99:3073,211,0
2R	17506666	.	G	GAC	1572.73	.	AC=2;AF=1.00;AN=2;BaseQRankSum=0.133;ClippingRankSum=0.000;DP=64;ExcessHet=3.0103;FS=5.586;MLEAC=2;MLEAF=1.00;MQ=43.68;MQRankSum=-0.369;QD=27.59;ReadPosRankSum=-1.216;SOR=0.121	GT:AD:DP:GQ:PL	1/1:3,54:57:78:1610,78,0
2R	17507001	.	A	G	3338.77	.	AC=2;AF=1.00;AN=2;DP=81;ExcessHet=3.0103;FS=0.000;MLEAC=2;MLEAF=1.00;MQ=43.88;QD=33.29;SOR=1.096	GT:AD:DP:GQ:PL	1/1:0,80:80:99:3367,241,0
2R	17507010	.	AT	A	3331.73	.	AC=2;AF=1.00;AN=2;DP=80;ExcessHet=3.0103;FS=0.000;MLEAC=2;MLEAF=1.00;MQ=43.88;QD=31.38;SOR=0.941	GT:AD:DP:GQ:PL	1/1:0,79:79:99:3369,244,0
2R	17507042	.	T	C	2049.77	.	AC=2;AF=1.00;AN=2;DP=77;ExcessHet=3.0103;FS=0.000;MLEAC=2;MLEAF=1.00;MQ=43.92;QD=26.62;SOR=0.719	GT:AD:DP:GQ:PL	1/1:0,77:77:99:2078,230,0
2R	17507075	.	A	AT	3524.73	.	AC=2;AF=1.00;AN=2;DP=79;ExcessHet=3.0103;FS=0.000;MLEAC=2;MLEAF=1.00;MQ=43.72;QD=28.73;SOR=0.744	GT:AD:DP:GQ:PL	1/1:0,78:78:99:3562,241,0
2R	17507080	.	C	T	3569.77	.	AC=2;AF=1.00;AN=2;DP=80;ExcessHet=3.0103;FS=0.000;MLEAC=2;MLEAF=1.00;MQ=43.69;QD=29.84;SOR=0.796	GT:AD:DP:GQ:PL	1/1:0,80:80:99:3598,244,0
2R	17507170	.	A	ATTCCAC	3212.73	.	AC=2;AF=1.00;AN=2;DP=72;ExcessHet=3.0103;FS=0.000;MLEAC=2;MLEAF=1.00;MQ=43.92;QD=30.65;SOR=0.779	GT:AD:DP:GQ:PL	1/1:0,71:71:99:3250,220,0
2R	17507318	.	C	T	1947.77	.	AC=2;AF=1.00;AN=2;DP=70;ExcessHet=3.0103;FS=0.000;MLEAC=2;MLEAF=1.00;MQ=43.97;QD=27.83;SOR=1.418	GT:AD:DP:GQ:PL	1/1:0,70:70:99:1976,210,0
2R	17507427	.	C	A	1660.77	.	AC=2;AF=1.00;AN=2;DP=59;ExcessHet=3.0103;FS=0.000;MLEAC=2;MLEAF=1.00;MQ=43.85;QD=28.15;SOR=0.726	GT:AD:DP:GQ:PL	1/1:0,59:59:99:1689,177,0
2R	17507609	.	T	C	2431.77	.	AC=2;AF=1.00;AN=2;BaseQRankSum=1.729;ClippingRankSum=0.000;DP=60;ExcessHet=3.0103;FS=3.802;MLEAC=2;MLEAF=1.00;MQ=43.93;MQRankSum=-0.093;QD=31.87;ReadPosRankSum=-0.400;SOR=0.843	GT:AD:DP:GQ:PL	1/1:1,59:60:99:2460,135,0
2R	17507627	.	A	G	2509.77	.	AC=2;AF=1.00;AN=2;BaseQRankSum=-1.712;ClippingRankSum=0.000;DP=64;ExcessHet=3.0103;FS=3.590;MLEAC=2;MLEAF=1.00;MQ=43.94;MQRankSum=-0.090;QD=29.67;ReadPosRankSum=1.794;SOR=0.691	GT:AD:DP:GQ:PL	1/1:1,63:64:99:2538,147,0
2R	17507657	.	T	C	2368.77	.	AC=2;AF=1.00;AN=2;DP=55;ExcessHet=3.0103;FS=0.000;MLEAC=2;MLEAF=1.00;MQ=44.00;QD=35.17;SOR=0.884	GT:AD:DP:GQ:PL	1/1:0,55:55:99:2397,166,0
2R	17507666	.	G	T	2379.77	.	AC=2;AF=1.00;AN=2;DP=55;ExcessHet=3.0103;FS=0.000;MLEAC=2;MLEAF=1.00;MQ=44.00;QD=32.06;SOR=1.061	GT:AD:DP:GQ:PL	1/1:0,55:55:99:2408,166,0
2R	17507888	.	C	T	1527.77	.	AC=2;AF=1.00;AN=2;DP=54;ExcessHet=3.0103;FS=0.000;MLEAC=2;MLEAF=1.00;MQ=43.96;QD=28.29;SOR=0.931	GT:AD:DP:GQ:PL	1/1:0,54:54:99:1556,162,0
2R	17508032	.	T	C	1424.77	.	AC=2;AF=1.00;AN=2;DP=52;ExcessHet=3.0103;FS=0.000;MLEAC=2;MLEAF=1.00;MQ=43.96;QD=27.40;SOR=0.770	GT:AD:DP:GQ:PL	1/1:0,52:52:99:1453,155,0
2R	17508059	.	T	A	1218.77	.	AC=2;AF=1.00;AN=2;DP=44;ExcessHet=3.0103;FS=0.000;MLEAC=2;MLEAF=1.00;MQ=43.96;QD=27.70;SOR=0.883	GT:AD:DP:GQ:PL	1/1:0,44:44:99:1247,132,0
2R	17508349	.	T	TC	1303.73	.	AC=2;AF=1.00;AN=2;DP=52;ExcessHet=3.0103;FS=0.000;MLEAC=2;MLEAF=1.00;MQ=44.00;QD=27.16;SOR=0.776	GT:AD:DP:GQ:PL	1/1:0,48:48:99:1341,144,0
2R	17508405	.	G	A	1303.77	.	AC=2;AF=1.00;AN=2;DP=49;ExcessHet=3.0103;FS=0.000;MLEAC=2;MLEAF=1.00;MQ=44.00;QD=27.16;SOR=0.693	GT:AD:DP:GQ:PL	1/1:0,48:48:99:1332,144,0
2R	17508603	.	C	CA	1271.73	.	AC=2;AF=1.00;AN=2;DP=64;ExcessHet=3.0103;FS=0.000;MLEAC=2;MLEAF=1.00;MQ=43.66;QD=22.31;SOR=1.140	GT:AD:DP:GQ:PL	1/1:0,57:57:99:1309,173,0
2R	17508668	.	G	GATATAATACT	2886.73	.	AC=2;AF=1.00;AN=2;DP=63;ExcessHet=3.0103;FS=0.000;MLEAC=2;MLEAF=1.00;MQ=43.34;QD=29.49;SOR=0.976	GT:AD:DP:GQ:PL	1/1:0,62:62:99:2924,195,0
2R	17508768	.	AGATCCCATGTGCAATC	A	2965.73	.	AC=2;AF=1.00;AN=2;DP=71;ExcessHet=3.0103;FS=0.000;MLEAC=2;MLEAF=1.00;MQ=42.99;QD=27.86;SOR=0.957	GT:AD:DP:GQ:PL	1/1:0,66:66:99:3003,203,0
2R	17508794	.	A	G	3128.77	.	AC=2;AF=1.00;AN=2;DP=72;ExcessHet=3.0103;FS=0.000;MLEAC=2;MLEAF=1.00;MQ=43.05;QD=28.65;SOR=0.840	GT:AD:DP:GQ:PL	1/1:0,71:71:99:3157,217,0
2R	17508888	.	A	G	1337.77	.	AC=2;AF=1.00;AN=2;DP=53;ExcessHet=3.0103;FS=0.000;MLEAC=2;MLEAF=1.00;MQ=43.44;QD=26.23;SOR=1.201	GT:AD:DP:GQ:PL	1/1:0,51:51:99:1366,152,0
2R	17508948	.	CT	C	1986.73	.	AC=2;AF=1.00;AN=2;DP=45;ExcessHet=3.0103;FS=0.000;MLEAC=2;MLEAF=1.00;MQ=43.74;QD=28.58;SOR=1.154	GT:AD:DP:GQ:PL	1/1:0,45:45:99:2024,138,0
2R	17508958	.	A	T	2078.77	.	AC=2;AF=1.00;AN=2;DP=46;ExcessHet=3.0103;FS=0.000;MLEAC=2;MLEAF=1.00;MQ=43.74;QD=27.02;SOR=1.085	GT:AD:DP:GQ:PL	1/1:0,46:46:99:2107,141,0
2R	17508974	.	AG	A	845.73	.	AC=2;AF=1.00;AN=2;BaseQRankSum=0.617;ClippingRankSum=0.000;DP=53;ExcessHet=3.0103;FS=0.000;MLEAC=2;MLEAF=1.00;MQ=43.57;MQRankSum=-0.796;QD=16.91;ReadPosRankSum=-0.531;SOR=0.746	GT:AD:DP:GQ:PL	1/1:3,47:50:96:883,96,0
2R	17509088	.	C	CCCGTGT	2502.73	.	AC=2;AF=1.00;AN=2;DP=55;ExcessHet=3.0103;FS=0.000;MLEAC=2;MLEAF=1.00;MQ=43.66;QD=27.51;SOR=0.729	GT:AD:DP:GQ:PL	1/1:0,55:55:99:2540,171,0
2R	17509098	.	C	T	2468.77	.	AC=2;AF=1.00;AN=2;DP=55;ExcessHet=3.0103;FS=0.000;MLEAC=2;MLEAF=1.00;MQ=43.66;QD=30.86;SOR=0.729	GT:AD:DP:GQ:PL	1/1:0,55:55:99:2497,168,0
2R	17509493	.	G	GTA	1000.73	.	AC=1;AF=0.500;AN=2;BaseQRankSum=-2.203;ClippingRankSum=0.000;DP=58;ExcessHet=3.0103;FS=3.416;MLEAC=1;MLEAF=0.500;MQ=43.40;MQRankSum=-0.347;QD=20.01;ReadPosRankSum=0.792;SOR=1.152	GT:AD:DP:GQ:PL	0/1:9,41:50:98:1038,0,98
2R	17509628	.	A	T	1656.77	.	AC=2;AF=1.00;AN=2;DP=59;ExcessHet=3.0103;FS=0.000;MLEAC=2;MLEAF=1.00;MQ=43.39;QD=28.08;SOR=0.950	GT:AD:DP:GQ:PL	1/1:0,59:59:99:1685,177,0
2R	17509667	.	C	A	2342.77	.	AC=2;AF=1.00;AN=2;DP=55;ExcessHet=3.0103;FS=0.000;MLEAC=2;MLEAF=1.00;MQ=43.62;QD=34.09;SOR=0.804	GT:AD:DP:GQ:PL	1/1:0,55:55:99:2371,166,0
2R	17509674	.	C	CT	996.73	.	AC=2;AF=1.00;AN=2;BaseQRankSum=1.444;ClippingRankSum=0.000;DP=55;ExcessHet=3.0103;FS=0.000;MLEAC=2;MLEAF=1.00;MQ=43.62;MQRankSum=-0.419;QD=19.17;ReadPosRankSum=1.142;SOR=1.051	GT:AD:DP:GQ:PL	1/1:2,50:52:99:1034,114,0
2R	17509686	.	A	C	2475.77	.	AC=2;AF=1.00;AN=2;DP=54;ExcessHet=3.0103;FS=0.000;MLEAC=2;MLEAF=1.00;MQ=43.77;QD=32.06;SOR=1.022	GT:AD:DP:GQ:PL	1/1:0,54:54:99:2504,172,0
2R	17509787	.	A	C	1106.77	.	AC=2;AF=1.00;AN=2;DP=41;ExcessHet=3.0103;FS=0.000;MLEAC=2;MLEAF=1.00;MQ=43.30;QD=27.67;SOR=1.445	GT:AD:DP:GQ:PL	1/1:0,40:40:99:1135,120,0
2R	17509825	.	A	AGTGCAT	2347.73	.	AC=2;AF=1.00;AN=2;DP=52;ExcessHet=3.0103;FS=0.000;MLEAC=2;MLEAF=1.00;MQ=43.08;QD=24.72;SOR=0.900	GT:AD:DP:GQ:PL	1/1:0,51:51:99:2385,159,0
2R	17509918	.	T	A	3089.77	.	AC=2;AF=1.00;AN=2;DP=71;ExcessHet=3.0103;FS=0.000;MLEAC=2;MLEAF=1.00;MQ=43.94;QD=34.86;SOR=0.904	GT:AD:DP:GQ:PL	1/1:0,71:71:99:3118,214,0
2R	17509919	.	A	T	3089.77	.	AC=2;AF=1.00;AN=2;DP=71;ExcessHet=3.0103;FS=0.000;MLEAC=2;MLEAF=1.00;MQ=43.94;QD=30.91;SOR=0.904	GT:AD:DP:GQ:PL	1/1:0,71:71:99:3118,214,0
2R	17509943	.	G	T	1884.77	.	AC=2;AF=1.00;AN=2;DP=68;ExcessHet=3.0103;FS=0.000;MLEAC=2;MLEAF=1.00;MQ=43.97;QD=28.13;SOR=0.917	GT:AD:DP:GQ:PL	1/1:0,67:67:99:1913,201,0
2R	17509979	.	C	G	1714.77	.	AC=2;AF=1.00;AN=2;DP=63;ExcessHet=3.0103;FS=0.000;MLEAC=2;MLEAF=1.00;MQ=43.97;QD=27.66;SOR=0.758	GT:AD:DP:GQ:PL	1/1:0,62:62:99:1743,186,0
2R	17510031	.	G	C	1480.77	.	AC=2;AF=1.00;AN=2;DP=55;ExcessHet=3.0103;FS=0.000;MLEAC=2;MLEAF=1.00;MQ=44.00;QD=27.42;SOR=0.931	GT:AD:DP:GQ:PL	1/1:0,54:54:99:1509,161,0
2R	17510192	.	G	A	1861.77	.	AC=2;AF=1.00;AN=2;BaseQRankSum=1.803;ClippingRankSum=0.000;DP=70;ExcessHet=3.0103;FS=3.074;MLEAC=2;MLEAF=1.00;MQ=44.00;MQRankSum=0.000;QD=26.98;ReadPosRankSum=-0.638;SOR=0.316	GT:AD:DP:GQ:PL	1/1:1,68:69:99:1890,196,0
2R	17510454	.	C	T	1768.77	.	AC=2;AF=1.00;AN=2;DP=65;ExcessHet=3.0103;FS=0.000;MLEAC=2;MLEAF=1.00;MQ=44.00;QD=27.64;SOR=0.892	GT:AD:DP:GQ:PL	1/1:0,64:64:99:1797,192,0
2R	17510484	.	A	G	1842.77	.	AC=2;AF=1.00;AN=2;DP=67;ExcessHet=3.0103;FS=0.000;MLEAC=2;MLEAF=1.00;MQ=44.00;QD=27.50;SOR=0.917	GT:AD:DP:GQ:PL	1/1:0,67:67:99:1871,201,0
2R	17511583	.	G	T	3626.77	.	AC=2;AF=1.00;AN=2;DP=84;ExcessHet=3.0103;FS=0.000;MLEAC=2;MLEAF=1.00;MQ=43.97;QD=31.70;SOR=1.206	GT:AD:DP:GQ:PL	1/1:0,84:84:99:3655,253,0
2R	17511588	.	T	C	3632.77	.	AC=2;AF=1.00;AN=2;DP=83;ExcessHet=3.0103;FS=0.000;MLEAC=2;MLEAF=1.00;MQ=43.97;QD=28.05;SOR=1.179	GT:AD:DP:GQ:PL	1/1:0,83:83:99:3661,253,0
2R	17511667	.	C	A	2369.77	.	AC=2;AF=1.00;AN=2;DP=87;ExcessHet=3.0103;FS=0.000;MLEAC=2;MLEAF=1.00;MQ=43.97;QD=27.56;SOR=0.740	GT:AD:DP:GQ:PL	1/1:0,86:86:99:2398,257,0
2R	17512859	.	A	T	1766.77	.	AC=2;AF=1.00;AN=2;DP=64;ExcessHet=3.0103;FS=0.000;MLEAC=2;MLEAF=1.00;MQ=42.65;QD=27.61;SOR=0.966	GT:AD:DP:GQ:PL	1/1:0,64:64:99:1795,191,0
2R	17513659	.	C	G	1336.77	.	AC=2;AF=1.00;AN=2;BaseQRankSum=1.786;ClippingRankSum=0.000;DP=55;ExcessHet=3.0103;FS=3.093;MLEAC=2;MLEAF=1.00;MQ=43.82;MQRankSum=-0.214;QD=25.22;ReadPosRankSum=-0.631;SOR=0.343	GT:AD:DP:GQ:PL	1/1:1,52:53:99:1365,147,0
2R	17513784	.	T	G	2762.77	.	AC=2;AF=1.00;AN=2;DP=64;ExcessHet=3.0103;FS=0.000;MLEAC=2;MLEAF=1.00;MQ=43.51;QD=33.77;SOR=0.899	GT:AD:DP:GQ:PL	1/1:0,64:64:99:2791,193,0
2R	17513792	.	C	A	2841.77	.	AC=2;AF=1.00;AN=2;DP=62;ExcessHet=3.0103;FS=0.000;MLEAC=2;MLEAF=1.00;MQ=43.49;QD=33.81;SOR=0.976	GT:AD:DP:GQ:PL	1/1:0,62:62:99:2870,196,0
2R	17513798	.	G	A	2680.77	.	AC=2;AF=1.00;AN=2;DP=60;ExcessHet=3.0103;FS=0.000;MLEAC=2;MLEAF=1.00;MQ=43.48;QD=32.92;SOR=0.831	GT:AD:DP:GQ:PL	1/1:0,60:60:99:2709,184,0
2R	17513918	.	T	C	3185.77	.	AC=2;AF=1.00;AN=2;DP=73;ExcessHet=3.0103;FS=0.000;MLEAC=2;MLEAF=1.00;MQ=43.12;QD=30.76;SOR=1.032	GT:AD:DP:GQ:PL	1/1:0,73:73:99:3214,223,0
2R	17513929	.	C	T	3237.77	.	AC=2;AF=1.00;AN=2;DP=75;ExcessHet=3.0103;FS=0.000;MLEAC=2;MLEAF=1.00;MQ=43.07;QD=30.04;SOR=0.955	GT:AD:DP:GQ:PL	1/1:0,75:75:99:3266,229,0
2R	17513965	.	T	C	2165.77	.	AC=2;AF=1.00;AN=2;DP=79;ExcessHet=3.0103;FS=0.000;MLEAC=2;MLEAF=1.00;MQ=42.76;QD=27.41;SOR=0.941	GT:AD:DP:GQ:PL	1/1:0,79:79:99:2194,237,0
2R	17513993	.	A	T	3155.77	.	AC=2;AF=1.00;AN=2;DP=69;ExcessHet=3.0103;FS=0.000;MLEAC=2;MLEAF=1.00;MQ=42.40;QD=28.98;SOR=0.844	GT:AD:DP:GQ:PL	1/1:0,69:69:99:3184,214,0
2R	17513994	.	C	T	3200.77	.	AC=2;AF=1.00;AN=2;DP=68;ExcessHet=3.0103;FS=0.000;MLEAC=2;MLEAF=1.00;MQ=42.38;QD=31.06;SOR=0.814	GT:AD:DP:GQ:PL	1/1:0,68:68:99:3229,217,0
2R	17514001	.	A	G	3121.77	.	AC=2;AF=1.00;AN=2;DP=69;ExcessHet=3.0103;FS=0.000;MLEAC=2;MLEAF=1.00;MQ=42.34;QD=32.35;SOR=0.844	GT:AD:DP:GQ:PL	1/1:0,69:69:99:3150,211,0
2R	17514003	.	C	A	3121.77	.	AC=2;AF=1.00;AN=2;DP=67;ExcessHet=3.0103;FS=0.000;MLEAC=2;MLEAF=1.00;MQ=42.32;QD=34.48;SOR=0.784	GT:AD:DP:GQ:PL	1/1:0,67:67:99:3150,211,0
2R	17514005	.	T	G	3031.77	.	AC=2;AF=1.00;AN=2;DP=65;ExcessHet=3.0103;FS=0.000;MLEAC=2;MLEAF=1.00;MQ=42.29;QD=24.54;SOR=0.723	GT:AD:DP:GQ:PL	1/1:0,65:65:99:3060,205,0
2R	17514008	.	G	A	3012.77	.	AC=2;AF=1.00;AN=2;DP=66;ExcessHet=3.0103;FS=0.000;MLEAC=2;MLEAF=1.00;MQ=42.31;QD=35.71;SOR=0.693	GT:AD:DP:GQ:PL	1/1:0,66:66:99:3041,205,0
2R	17514012	.	A	T	3007.77	.	AC=2;AF=1.00;AN=2;DP=67;ExcessHet=3.0103;FS=0.000;MLEAC=2;MLEAF=1.00;MQ=42.31;QD=28.31;SOR=0.723	GT:AD:DP:GQ:PL	1/1:0,67:67:99:3036,205,0
2R	17514052	.	T	C	2497.77	.	AC=2;AF=1.00;AN=2;DP=58;ExcessHet=3.0103;FS=0.000;MLEAC=2;MLEAF=1.00;MQ=42.30;QD=33.80;SOR=0.997	GT:AD:DP:GQ:PL	1/1:0,58:58:99:2526,180,0
2R	17514065	.	A	T	2401.77	.	AC=2;AF=1.00;AN=2;DP=53;ExcessHet=3.0103;FS=0.000;MLEAC=2;MLEAF=1.00;MQ=42.47;QD=31.37;SOR=0.730	GT:AD:DP:GQ:PL	1/1:0,53:53:99:2430,163,0
2R	17514067	.	C	T	2446.77	.	AC=2;AF=1.00;AN=2;DP=54;ExcessHet=3.0103;FS=0.000;MLEAC=2;MLEAF=1.00;MQ=42.44;QD=32.40;SOR=0.767	GT:AD:DP:GQ:PL	1/1:0,54:54:99:2475,166,0
2R	17514073	.	A	T	2446.77	.	AC=2;AF=1.00;AN=2;DP=52;ExcessHet=3.0103;FS=0.000;MLEAC=2;MLEAF=1.00;MQ=42.44;QD=30.61;SOR=0.770	GT:AD:DP:GQ:PL	1/1:0,52:52:99:2475,166,0
2R	17514076	.	C	T	2266.77	.	AC=2;AF=1.00;AN=2;DP=50;ExcessHet=3.0103;FS=0.000;MLEAC=2;MLEAF=1.00;MQ=42.41;QD=33.41;SOR=0.693	GT:AD:DP:GQ:PL	1/1:0,50:50:99:2295,154,0
2R	17514079	.	GT	G	2257.73	.	AC=2;AF=1.00;AN=2;DP=51;ExcessHet=3.0103;FS=0.000;MLEAC=2;MLEAF=1.00;MQ=42.44;QD=26.15;SOR=0.813	GT:AD:DP:GQ:PL	1/1:0,51:51:99:2295,154,0
2R	17514084	.	T	G	2371.77	.	AC=2;AF=1.00;AN=2;DP=52;ExcessHet=3.0103;FS=0.000;MLEAC=2;MLEAF=1.00;MQ=42.44;QD=35.82;SOR=0.853	GT:AD:DP:GQ:PL	1/1:0,52:52:99:2400,163,0
2R	17514100	.	G	T	2371.77	.	AC=2;AF=1.00;AN=2;DP=56;ExcessHet=3.0103;FS=0.000;MLEAC=2;MLEAF=1.00;MQ=42.59;QD=34.51;SOR=1.101	GT:AD:DP:GQ:PL	1/1:0,56:56:99:2400,171,0
2R	17514137	.	T	G	1743.77	.	AC=2;AF=1.00;AN=2;DP=63;ExcessHet=3.0103;FS=0.000;MLEAC=2;MLEAF=1.00;MQ=43.05;QD=27.68;SOR=1.092	GT:AD:DP:GQ:PL	1/1:0,63:63:99:1772,189,0
2R	17514175	.	A	C	2647.73	.	AC=2;AF=1.00;AN=2;DP=65;ExcessHet=3.0103;FS=0.000;MLEAC=2;MLEAF=1.00;MQ=43.14;QD=29.20;SOR=1.692	GT:AD:DP:GQ:PL	1/1:0,60:60:99:2685,181,0
2R	17514179	.	C	A	2536.77	.	AC=2;AF=1.00;AN=2;DP=62;ExcessHet=3.0103;FS=0.000;MLEAC=2;MLEAF=1.00;MQ=43.13;QD=29.92;SOR=1.692	GT:AD:DP:GQ:PL	1/1:0,57:57:99:2565,172,0
2R	17514206	.	G	C	2819.77	.	AC=2;AF=1.00;AN=2;DP=65;ExcessHet=3.0103;FS=0.000;MLEAC=2;MLEAF=1.00;MQ=43.09;QD=32.70;SOR=1.875	GT:AD:DP:GQ:PL	1/1:0,65:65:99:2848,195,0
2R	17514208	.	A	C	2819.77	.	AC=2;AF=1.00;AN=2;DP=65;ExcessHet=3.0103;FS=0.000;MLEAC=2;MLEAF=1.00;MQ=43.09;QD=26.79;SOR=1.875	GT:AD:DP:GQ:PL	1/1:0,65:65:99:2848,195,0
2R	17514313	.	G	A	1580.77	.	AC=2;AF=1.00;AN=2;DP=56;ExcessHet=3.0103;FS=0.000;MLEAC=2;MLEAF=1.00;MQ=43.68;QD=28.23;SOR=0.765	GT:AD:DP:GQ:PL	1/1:0,56:56:99:1609,168,0
2R	17514656	.	C	A	1400.77	.	AC=2;AF=1.00;AN=2;BaseQRankSum=2.155;ClippingRankSum=0.000;DP=56;ExcessHet=3.0103;FS=0.000;MLEAC=2;MLEAF=1.00;MQ=44.00;MQRankSum=0.000;QD=25.47;ReadPosRankSum=-0.944;SOR=1.077	GT:AD:DP:GQ:PL	1/1:2,53:55:99:1429,115,0
2R	17514725	.	C	A	1216.77	.	AC=2;AF=1.00;AN=2;BaseQRankSum=4.199;ClippingRankSum=0.000;DP=59;ExcessHet=3.0103;FS=32.463;MLEAC=2;MLEAF=1.00;MQ=43.97;MQRankSum=-0.318;QD=20.98;ReadPosRankSum=-0.512;SOR=1.680	GT:AD:DP:GQ:PL	1/1:7,51:58:99:1245,101,0
2R	17514755	.	A	G	2770.77	.	AC=2;AF=1.00;AN=2;BaseQRankSum=-0.541;ClippingRankSum=0.000;DP=66;ExcessHet=3.0103;FS=4.046;MLEAC=2;MLEAF=1.00;MQ=43.97;MQRankSum=0.000;QD=35.86;ReadPosRankSum=1.174;SOR=1.007	GT:AD:DP:GQ:PL	1/1:1,65:66:99:2799,170,0
2R	17514776	.	C	T	2981.77	.	AC=2;AF=1.00;AN=2;DP=70;ExcessHet=3.0103;FS=0.000;MLEAC=2;MLEAF=1.00;MQ=43.94;QD=27.90;SOR=1.085	GT:AD:DP:GQ:PL	1/1:0,70:70:99:3010,214,0
2R	17514812	.	A	T	1855.77	.	AC=2;AF=1.00;AN=2;DP=64;ExcessHet=3.0103;FS=0.000;MLEAC=2;MLEAF=1.00;MQ=43.94;QD=29.00;SOR=0.756	GT:AD:DP:GQ:PL	1/1:0,64:64:99:1884,192,0
2R	17514854	.	G	C	2814.77	.	AC=2;AF=1.00;AN=2;DP=65;ExcessHet=3.0103;FS=0.000;MLEAC=2;MLEAF=1.00;MQ=43.94;QD=32.78;SOR=0.787	GT:AD:DP:GQ:PL	1/1:0,65:65:99:2843,196,0
2R	17514860	.	G	A	2783.77	.	AC=2;AF=1.00;AN=2;DP=63;ExcessHet=3.0103;FS=0.000;MLEAC=2;MLEAF=1.00;MQ=43.94;QD=30.07;SOR=0.859	GT:AD:DP:GQ:PL	1/1:0,63:63:99:2812,193,0
2R	17514899	.	A	T	2653.77	.	AC=2;AF=1.00;AN=2;DP=61;ExcessHet=3.0103;FS=0.000;MLEAC=2;MLEAF=1.00;MQ=43.97;QD=29.88;SOR=0.941	GT:AD:DP:GQ:PL	1/1:0,61:61:99:2682,184,0
2R	17514902	.	G	A	2653.77	.	AC=2;AF=1.00;AN=2;DP=60;ExcessHet=3.0103;FS=0.000;MLEAC=2;MLEAF=1.00;MQ=43.97;QD=29.50;SOR=0.906	GT:AD:DP:GQ:PL	1/1:0,60:60:99:2682,184,0
2R	17515373	.	A	G	1495.77	.	AC=2;AF=1.00;AN=2;DP=57;ExcessHet=3.0103;FS=0.000;MLEAC=2;MLEAF=1.00;MQ=44.00;QD=27.20;SOR=0.884	GT:AD:DP:GQ:PL	1/1:0,55:55:99:1524,165,0
2R	17515558	.	A	G	1613.77	.	AC=2;AF=1.00;AN=2;BaseQRankSum=-1.685;ClippingRankSum=0.000;DP=63;ExcessHet=3.0103;FS=3.610;MLEAC=2;MLEAF=1.00;MQ=44.00;MQRankSum=0.000;QD=26.03;ReadPosRankSum=2.169;SOR=0.707	GT:AD:DP:GQ:PL	1/1:1,61:62:99:1642,157,0
2R	17515579	.	A	C	1531.77	.	AC=2;AF=1.00;AN=2;BaseQRankSum=-0.633;ClippingRankSum=0.000;DP=59;ExcessHet=3.0103;FS=4.210;MLEAC=2;MLEAF=1.00;MQ=44.00;MQRankSum=0.000;QD=26.41;ReadPosRankSum=0.488;SOR=1.124	GT:AD:DP:GQ:PL	1/1:1,57:58:99:1560,145,0
2R	17515656	.	G	A	1337.77	.	AC=2;AF=1.00;AN=2;BaseQRankSum=1.430;ClippingRankSum=0.000;DP=50;ExcessHet=3.0103;FS=3.979;MLEAC=2;MLEAF=1.00;MQ=43.96;MQRankSum=0.000;QD=26.76;ReadPosRankSum=-0.416;SOR=0.976	GT:AD:DP:GQ:PL	1/1:1,49:50:99:1366,124,0
2R	17515711	.	T	G	1324.77	.	AC=2;AF=1.00;AN=2;DP=48;ExcessHet=3.0103;FS=0.000;MLEAC=2;MLEAF=1.00;MQ=44.00;QD=27.60;SOR=0.776	GT:AD:DP:GQ:PL	1/1:0,48:48:99:1353,143,0
2R	17516821	.	T	G	1414.77	.	AC=2;AF=1.00;AN=2;BaseQRankSum=1.087;ClippingRankSum=0.000;DP=53;ExcessHet=3.0103;FS=4.455;MLEAC=2;MLEAF=1.00;MQ=43.96;MQRankSum=0.000;QD=26.69;ReadPosRankSum=-0.631;SOR=1.293	GT:AD:DP:GQ:PL	1/1:1,52:53:99:1443,131,0
2R	17517215	.	G	A	2110.77	.	AC=2;AF=1.00;AN=2;DP=74;ExcessHet=3.0103;FS=0.000;MLEAC=2;MLEAF=1.00;MQ=43.95;QD=28.52;SOR=1.061	GT:AD:DP:GQ:PL	1/1:0,74:74:99:2139,222,0
2R	17519526	.	AG	A	2183.73	.	AC=2;AF=1.00;AN=2;DP=67;ExcessHet=3.0103;FS=0.000;MLEAC=2;MLEAF=1.00;MQ=43.91;QD=32.59;SOR=0.849	GT:AD:DP:GQ:PL	1/1:0,67:67:99:2221,202,0
2R	17519650	.	A	G	1965.77	.	AC=2;AF=1.00;AN=2;DP=73;ExcessHet=3.0103;FS=0.000;MLEAC=2;MLEAF=1.00;MQ=43.97;QD=26.93;SOR=0.776	GT:AD:DP:GQ:PL	1/1:0,73:73:99:1994,217,0
2R	17520062	.	T	C	1860.77	.	AC=2;AF=1.00;AN=2;BaseQRankSum=-0.406;ClippingRankSum=0.000;DP=75;ExcessHet=3.0103;FS=7.478;MLEAC=2;MLEAF=1.00;MQ=43.94;MQRankSum=4.301;QD=24.81;ReadPosRankSum=-0.934;SOR=0.754	GT:AD:DP:GQ:PL	1/1:2,73:75:99:1889,167,0
2R	17520238	.	C	T	1658.77	.	AC=2;AF=1.00;AN=2;DP=61;ExcessHet=3.0103;FS=0.000;MLEAC=2;MLEAF=1.00;MQ=43.94;QD=27.19;SOR=1.107	GT:AD:DP:GQ:PL	1/1:0,61:61:99:1687,183,0
2R	17520474	.	T	C	993.77	.	AC=2;AF=1.00;AN=2;DP=41;ExcessHet=3.0103;FS=0.000;MLEAC=2;MLEAF=1.00;MQ=43.95;QD=24.84;SOR=0.902	GT:AD:DP:GQ:PL	1/1:0,40:40:99:1022,118,0
2R	17520582	.	G	A	1823.77	.	AC=2;AF=1.00;AN=2;DP=66;ExcessHet=3.0103;FS=0.000;MLEAC=2;MLEAF=1.00;MQ=43.97;QD=27.63;SOR=1.112	GT:AD:DP:GQ:PL	1/1:0,66:66:99:1852,198,0
2R	17520602	.	C	T	3006.77	.	AC=2;AF=1.00;AN=2;DP=67;ExcessHet=3.0103;FS=0.000;MLEAC=2;MLEAF=1.00;MQ=43.94;QD=28.93;SOR=0.849	GT:AD:DP:GQ:PL	1/1:0,67:67:99:3035,208,0
2R	17520609	.	A	G	2940.77	.	AC=2;AF=1.00;AN=2;DP=66;ExcessHet=3.0103;FS=0.000;MLEAC=2;MLEAF=1.00;MQ=43.94;QD=29.02;SOR=0.818	GT:AD:DP:GQ:PL	1/1:0,66:66:99:2969,202,0
2R	17520617	.	C	G	2808.77	.	AC=2;AF=1.00;AN=2;DP=64;ExcessHet=3.0103;FS=0.000;MLEAC=2;MLEAF=1.00;MQ=43.94;QD=34.40;SOR=0.693	GT:AD:DP:GQ:PL	1/1:0,64:64:99:2837,193,0
2R	17520632	.	G	T	2895.77	.	AC=2;AF=1.00;AN=2;DP=66;ExcessHet=3.0103;FS=0.000;MLEAC=2;MLEAF=1.00;MQ=43.91;QD=28.08;SOR=0.754	GT:AD:DP:GQ:PL	1/1:0,66:66:99:2924,202,0
2R	17520636	.	A	G	2855.77	.	AC=2;AF=1.00;AN=2;DP=65;ExcessHet=3.0103;FS=0.000;MLEAC=2;MLEAF=1.00;MQ=43.94;QD=32.20;SOR=0.925	GT:AD:DP:GQ:PL	1/1:0,65:65:99:2884,199,0
2R	17520934	.	A	G	3008.77	.	AC=2;AF=1.00;AN=2;BaseQRankSum=-0.610;ClippingRankSum=0.000;DP=71;ExcessHet=3.0103;FS=0.000;MLEAC=2;MLEAF=1.00;MQ=43.94;MQRankSum=-0.085;QD=28.07;ReadPosRankSum=-0.605;SOR=0.363	GT:AD:DP:GQ:PL	1/1:1,70:71:99:3037,162,0
2R	17520943	.	C	T	3085.77	.	AC=2;AF=1.00;AN=2;BaseQRankSum=0.786;ClippingRankSum=0.000;DP=74;ExcessHet=3.0103;FS=0.000;MLEAC=2;MLEAF=1.00;MQ=43.95;MQRankSum=-0.083;QD=30.93;ReadPosRankSum=-0.764;SOR=0.373	GT:AD:DP:GQ:PL	1/1:1,73:74:99:3114,168,0
2R	17520996	.	G	T	1905.77	.	AC=2;AF=1.00;AN=2;BaseQRankSum=1.669;ClippingRankSum=0.000;DP=71;ExcessHet=3.0103;FS=0.000;MLEAC=2;MLEAF=1.00;MQ=43.97;MQRankSum=0.000;QD=26.84;ReadPosRankSum=-0.543;SOR=0.399	GT:AD:DP:GQ:PL	1/1:1,70:71:99:1934,202,0
2R	17521142	.	GAAA	G	2878.73	.	AC=2;AF=1.00;AN=2;DP=83;ExcessHet=3.0103;FS=0.000;MLEAC=2;MLEAF=1.00;MQ=44.00;QD=35.56;SOR=0.719	GT:AD:DP:GQ:PL	1/1:0,78:78:99:2916,233,0
2R	17521244	.	C	A	2107.77	.	AC=2;AF=1.00;AN=2;DP=75;ExcessHet=3.0103;FS=0.000;MLEAC=2;MLEAF=1.00;MQ=44.00;QD=28.10;SOR=0.774	GT:AD:DP:GQ:PL	1/1:0,75:75:99:2136,225,0
2R	17521360	.	A	G	2000.77	.	AC=2;AF=1.00;AN=2;DP=72;ExcessHet=3.0103;FS=0.000;MLEAC=2;MLEAF=1.00;MQ=43.97;QD=27.79;SOR=1.226	GT:AD:DP:GQ:PL	1/1:0,72:72:99:2029,216,0
2R	17522010	.	GGTC	G	2932.73	.	AC=2;AF=1.00;AN=2;DP=68;ExcessHet=3.0103;FS=0.000;MLEAC=2;MLEAF=1.00;MQ=43.97;QD=32.22;SOR=0.693	GT:AD:DP:GQ:PL	1/1:0,66:66:99:2970,199,0
2R	17522080	.	A	G	1849.77	.	AC=2;AF=1.00;AN=2;DP=67;ExcessHet=3.0103;FS=0.000;MLEAC=2;MLEAF=1.00;MQ=44.00;QD=27.61;SOR=1.066	GT:AD:DP:GQ:PL	1/1:0,67:67:99:1878,201,0
2R	17522192	.	G	A	1607.77	.	AC=2;AF=1.00;AN=2;DP=58;ExcessHet=3.0103;FS=0.000;MLEAC=2;MLEAF=1.00;MQ=44.00;QD=28.21;SOR=0.728	GT:AD:DP:GQ:PL	1/1:0,57:57:99:1636,171,0
2R	17522367	.	A	T	1669.77	.	AC=2;AF=1.00;AN=2;DP=61;ExcessHet=3.0103;FS=0.000;MLEAC=2;MLEAF=1.00;MQ=43.92;QD=27.37;SOR=0.865	GT:AD:DP:GQ:PL	1/1:0,61:61:99:1698,183,0
2R	17522397	.	T	G	1663.77	.	AC=2;AF=1.00;AN=2;DP=63;ExcessHet=3.0103;FS=0.000;MLEAC=2;MLEAF=1.00;MQ=43.97;QD=26.83;SOR=0.693	GT:AD:DP:GQ:PL	1/1:0,62:62:99:1692,185,0
2R	17523187	.	T	A	1633.77	.	AC=2;AF=1.00;AN=2;BaseQRankSum=1.187;ClippingRankSum=0.000;DP=60;ExcessHet=3.0103;FS=4.698;MLEAC=2;MLEAF=1.00;MQ=44.00;MQRankSum=0.000;QD=27.69;ReadPosRankSum=-0.459;SOR=1.447	GT:AD:DP:GQ:PL	1/1:1,58:59:99:1662,150,0
2R	17523353	.	A	G	3385.77	.	AC=2;AF=1.00;AN=2;DP=76;ExcessHet=3.0103;FS=0.000;MLEAC=2;MLEAF=1.00;MQ=44.00;QD=33.35;SOR=0.801	GT:AD:DP:GQ:PL	1/1:0,76:76:99:3414,229,0
2R	17523355	.	C	T	3385.77	.	AC=2;AF=1.00;AN=2;DP=76;ExcessHet=3.0103;FS=0.000;MLEAC=2;MLEAF=1.00;MQ=44.00;QD=34.35;SOR=0.801	GT:AD:DP:GQ:PL	1/1:0,76:76:99:3414,229,0
2R	17523584	.	A	G	1926.77	.	AC=2;AF=1.00;AN=2;DP=71;ExcessHet=3.0103;FS=0.000;MLEAC=2;MLEAF=1.00;MQ=44.00;QD=27.14;SOR=1.276	GT:AD:DP:GQ:PL	1/1:0,71:71:99:1955,212,0
2R	17523688	.	A	C	1818.77	.	AC=2;AF=1.00;AN=2;DP=68;ExcessHet=3.0103;FS=0.000;MLEAC=2;MLEAF=1.00;MQ=43.94;QD=27.56;SOR=0.818	GT:AD:DP:GQ:PL	1/1:0,66:66:99:1847,198,0
2R	17523784	.	G	C	1689.77	.	AC=2;AF=1.00;AN=2;DP=64;ExcessHet=3.0103;FS=0.000;MLEAC=2;MLEAF=1.00;MQ=44.00;QD=26.82;SOR=0.724	GT:AD:DP:GQ:PL	1/1:0,63:63:99:1718,188,0
2R	17523846	.	G	C	1696.77	.	AC=2;AF=1.00;AN=2;DP=62;ExcessHet=3.0103;FS=0.000;MLEAC=2;MLEAF=1.00;MQ=44.00;QD=27.37;SOR=0.693	GT:AD:DP:GQ:PL	1/1:0,62:62:99:1725,185,0
2R	17523951	.	T	G	2286.77	.	AC=2;AF=1.00;AN=2;DP=52;ExcessHet=3.0103;FS=0.000;MLEAC=2;MLEAF=1.00;MQ=43.96;QD=27.22;SOR=0.732	GT:AD:DP:GQ:PL	1/1:0,51:51:99:2315,157,0
2R	17523955	.	A	T	2375.77	.	AC=2;AF=1.00;AN=2;DP=53;ExcessHet=3.0103;FS=0.000;MLEAC=2;MLEAF=1.00;MQ=43.96;QD=34.17;SOR=0.770	GT:AD:DP:GQ:PL	1/1:0,52:52:99:2404,163,0
2R	17523963	.	TTGGACAAAAC	T	2717.73	.	AC=2;AF=1.00;AN=2;DP=59;ExcessHet=3.0103;FS=0.000;MLEAC=2;MLEAF=1.00;MQ=43.97;QD=27.89;SOR=0.762	GT:AD:DP:GQ:PL	1/1:0,58:58:99:2755,187,0
2R	17523974	.	A	AT	2637.73	.	AC=2;AF=1.00;AN=2;DP=60;ExcessHet=3.0103;FS=0.000;MLEAC=2;MLEAF=1.00;MQ=43.97;QD=31.31;SOR=0.796	GT:AD:DP:GQ:PL	1/1:0,59:59:99:2675,181,0
2R	17523980	.	A	C	2638.77	.	AC=2;AF=1.00;AN=2;DP=60;ExcessHet=3.0103;FS=0.000;MLEAC=2;MLEAF=1.00;MQ=43.97;QD=32.60;SOR=0.796	GT:AD:DP:GQ:PL	1/1:0,59:59:99:2667,181,0
2R	17524049	.	C	T	1634.77	.	AC=2;AF=1.00;AN=2;DP=67;ExcessHet=3.0103;FS=0.000;MLEAC=2;MLEAF=1.00;MQ=43.97;QD=25.54;SOR=0.822	GT:AD:DP:GQ:PL	1/1:0,64:64:99:1663,189,0
2R	17524310	.	C	A	1806.77	.	AC=2;AF=1.00;AN=2;DP=65;ExcessHet=3.0103;FS=0.000;MLEAC=2;MLEAF=1.00;MQ=43.94;QD=27.80;SOR=1.078	GT:AD:DP:GQ:PL	1/1:0,65:65:99:1835,195,0
2R	17524656	.	A	G	1771.77	.	AC=2;AF=1.00;AN=2;DP=64;ExcessHet=3.0103;FS=0.000;MLEAC=2;MLEAF=1.00;MQ=44.00;QD=27.68;SOR=0.756	GT:AD:DP:GQ:PL	1/1:0,64:64:99:1800,192,0
2R	17527336	.	T	A	1952.77	.	AC=2;AF=1.00;AN=2;BaseQRankSum=1.762;ClippingRankSum=0.000;DP=73;ExcessHet=3.0103;FS=0.000;MLEAC=2;MLEAF=1.00;MQ=43.97;MQRankSum=0.000;QD=26.75;ReadPosRankSum=-0.492;SOR=0.297	GT:AD:DP:GQ:PL	1/1:1,72:73:99:1981,196,0
2R	17527858	.	G	C	1362.77	.	AC=2;AF=1.00;AN=2;DP=53;ExcessHet=3.0103;FS=0.000;MLEAC=2;MLEAF=1.00;MQ=44.00;QD=26.21;SOR=1.036	GT:AD:DP:GQ:PL	1/1:0,52:52:99:1391,154,0
2R	17528056	.	A	G	3680.77	.	AC=2;AF=1.00;AN=2;DP=84;ExcessHet=3.0103;FS=0.000;MLEAC=2;MLEAF=1.00;MQ=44.00;QD=32.52;SOR=0.897	GT:AD:DP:GQ:PL	1/1:0,84:84:99:3709,253,0
2R	17528059	.	G	A	3717.77	.	AC=2;AF=1.00;AN=2;DP=84;ExcessHet=3.0103;FS=0.000;MLEAC=2;MLEAF=1.00;MQ=44.00;QD=29.28;SOR=0.897	GT:AD:DP:GQ:PL	1/1:0,84:84:99:3746,256,0
2R	17528912	.	G	C	1907.77	.	AC=2;AF=1.00;AN=2;DP=43;ExcessHet=3.0103;FS=0.000;MLEAC=2;MLEAF=1.00;MQ=43.95;QD=30.28;SOR=0.941	GT:AD:DP:GQ:PL	1/1:0,43:43:99:1936,135,0
2R	17528919	.	G	A	1996.77	.	AC=2;AF=1.00;AN=2;DP=46;ExcessHet=3.0103;FS=0.000;MLEAC=2;MLEAF=1.00;MQ=43.96;QD=29.36;SOR=0.780	GT:AD:DP:GQ:PL	1/1:0,46:46:99:2025,144,0
2R	17529057	.	G	A	1913.77	.	AC=2;AF=1.00;AN=2;DP=68;ExcessHet=3.0103;FS=0.000;MLEAC=2;MLEAF=1.00;MQ=44.00;QD=28.14;SOR=0.949	GT:AD:DP:GQ:PL	1/1:0,68:68:99:1942,204,0
2R	17529207	.	G	T	3430.77	.	AC=2;AF=1.00;AN=2;DP=79;ExcessHet=3.0103;FS=0.000;MLEAC=2;MLEAF=1.00;MQ=43.93;QD=25.74;SOR=1.068	GT:AD:DP:GQ:PL	1/1:0,79:79:99:3459,244,0
2R	17529217	.	CAGAAA	C	3428.73	.	AC=2;AF=1.00;AN=2;DP=78;ExcessHet=3.0103;FS=0.000;MLEAC=2;MLEAF=1.00;MQ=43.92;QD=34.10;SOR=1.179	GT:AD:DP:GQ:PL	1/1:0,78:78:99:3466,241,0
2R	17529337	.	CA	C	1665.73	.	AC=2;AF=1.00;AN=2;DP=67;ExcessHet=3.0103;FS=0.000;MLEAC=2;MLEAF=1.00;MQ=43.94;QD=26.03;SOR=1.044	GT:AD:DP:GQ:PL	1/1:0,64:64:99:1703,192,0
2R	17529381	.	A	G	1884.77	.	AC=2;AF=1.00;AN=2;BaseQRankSum=1.148;ClippingRankSum=0.000;DP=69;ExcessHet=3.0103;FS=0.000;MLEAC=2;MLEAF=1.00;MQ=43.97;MQRankSum=0.000;QD=27.32;ReadPosRankSum=-0.226;SOR=0.302	GT:AD:DP:GQ:PL	1/1:1,68:69:99:1913,179,0
2R	17529407	.	G	T	1819.77	.	AC=2;AF=1.00;AN=2;BaseQRankSum=1.844;ClippingRankSum=0.000;DP=65;ExcessHet=3.0103;FS=0.000;MLEAC=2;MLEAF=1.00;MQ=43.97;MQRankSum=0.000;QD=28.00;ReadPosRankSum=-1.548;SOR=0.223	GT:AD:DP:GQ:PL	1/1:1,64:65:99:1848,185,0
2R	17529517	.	G	A	3199.77	.	AC=2;AF=1.00;AN=2;DP=73;ExcessHet=3.0103;FS=0.000;MLEAC=2;MLEAF=1.00;MQ=43.95;QD=29.91;SOR=1.032	GT:AD:DP:GQ:PL	1/1:0,73:73:99:3228,220,0
2R	17529525	.	C	T	3314.77	.	AC=2;AF=1.00;AN=2;DP=73;ExcessHet=3.0103;FS=0.000;MLEAC=2;MLEAF=1.00;MQ=43.95;QD=34.75;SOR=0.963	GT:AD:DP:GQ:PL	1/1:0,73:73:99:3343,226,0
2R	17529526	.	T	A	3290.77	.	AC=2;AF=1.00;AN=2;DP=74;ExcessHet=3.0103;FS=0.000;MLEAC=2;MLEAF=1.00;MQ=43.95;QD=35.98;SOR=0.992	GT:AD:DP:GQ:PL	1/1:0,74:74:99:3319,223,0
2R	17529565	.	G	A	2205.77	.	AC=2;AF=1.00;AN=2;DP=78;ExcessHet=3.0103;FS=0.000;MLEAC=2;MLEAF=1.00;MQ=43.95;QD=28.65;SOR=0.948	GT:AD:DP:GQ:PL	1/1:0,77:77:99:2234,230,0
2R	17529612	.	T	TA	3114.73	.	AC=2;AF=1.00;AN=2;DP=69;ExcessHet=3.0103;FS=0.000;MLEAC=2;MLEAF=1.00;MQ=43.94;QD=33.40;SOR=0.910	GT:AD:DP:GQ:PL	1/1:0,69:69:99:3152,214,0
2R	17529613	.	G	A	3123.77	.	AC=2;AF=1.00;AN=2;DP=68;ExcessHet=3.0103;FS=0.000;MLEAC=2;MLEAF=1.00;MQ=43.94;QD=21.19;SOR=0.880	GT:AD:DP:GQ:PL	1/1:0,68:68:99:3152,214,0
2R	17529615	.	C	A	3063.77	.	AC=2;AF=1.00;AN=2;DP=69;ExcessHet=3.0103;FS=0.000;MLEAC=2;MLEAF=1.00;MQ=43.94;QD=32.09;SOR=0.910	GT:AD:DP:GQ:PL	1/1:0,69:69:99:3092,208,0
2R	17529759	.	C	A	1977.77	.	AC=2;AF=1.00;AN=2;DP=73;ExcessHet=3.0103;FS=0.000;MLEAC=2;MLEAF=1.00;MQ=43.87;QD=27.47;SOR=0.934	GT:AD:DP:GQ:PL	1/1:0,72:72:99:2006,215,0
2R	17529785	.	A	C	1982.77	.	AC=2;AF=1.00;AN=2;BaseQRankSum=1.761;ClippingRankSum=0.000;DP=75;ExcessHet=3.0103;FS=3.069;MLEAC=2;MLEAF=1.00;MQ=43.81;MQRankSum=-0.178;QD=26.44;ReadPosRankSum=-0.505;SOR=0.308	GT:AD:DP:GQ:PL	1/1:1,74:75:99:2011,214,0
2R	17530094	.	C	A	1731.77	.	AC=2;AF=1.00;AN=2;DP=67;ExcessHet=3.0103;FS=0.000;MLEAC=2;MLEAF=1.00;MQ=43.87;QD=25.85;SOR=0.723	GT:AD:DP:GQ:PL	1/1:0,67:67:99:1760,199,0
2R	17530213	.	G	GTTTT	2079.73	.	AC=2;AF=1.00;AN=2;DP=55;ExcessHet=3.0103;FS=0.000;MLEAC=1;MLEAF=0.500;MQ=43.64;QD=28.49;SOR=1.101	GT:AD:DP:GQ:PL	1/1:0,46:46:99:2107,170,0
2R	17530265	.	TTATA	T	2454.73	.	AC=2;AF=1.00;AN=2;BaseQRankSum=-0.837;ClippingRankSum=0.000;DP=58;ExcessHet=3.0103;FS=0.000;MLEAC=2;MLEAF=1.00;MQ=43.59;MQRankSum=-0.380;QD=27.92;ReadPosRankSum=-0.538;SOR=0.535	GT:AD:DP:GQ:PL	1/1:1,57:58:99:2492,130,0
2R	17530410	.	T	G	2060.77	.	AC=2;AF=1.00;AN=2;DP=75;ExcessHet=3.0103;FS=0.000;MLEAC=2;MLEAF=1.00;MQ=43.65;QD=27.48;SOR=0.832	GT:AD:DP:GQ:PL	1/1:0,75:75:99:2089,224,0
2R	17530421	.	C	G	3059.77	.	AC=2;AF=1.00;AN=2;DP=72;ExcessHet=3.0103;FS=0.000;MLEAC=2;MLEAF=1.00;MQ=43.62;QD=32.17;SOR=0.904	GT:AD:DP:GQ:PL	1/1:0,71:71:99:3088,214,0
2R	17530429	.	T	C	2948.77	.	AC=2;AF=1.00;AN=2;DP=67;ExcessHet=3.0103;FS=0.000;MLEAC=2;MLEAF=1.00;MQ=43.59;QD=29.59;SOR=0.818	GT:AD:DP:GQ:PL	1/1:0,66:66:99:2977,205,0
2R	17530556	.	C	A	1644.77	.	AC=2;AF=1.00;AN=2;BaseQRankSum=2.497;ClippingRankSum=0.000;DP=65;ExcessHet=3.0103;FS=2.167;MLEAC=2;MLEAF=1.00;MQ=43.71;MQRankSum=-0.685;QD=25.70;ReadPosRankSum=0.781;SOR=0.503	GT:AD:DP:GQ:PL	1/1:3,61:64:99:1673,115,0
2R	17530565	.	T	A	2732.77	.	AC=2;AF=1.00;AN=2;DP=66;ExcessHet=3.0103;FS=0.000;MLEAC=2;MLEAF=1.00;MQ=43.76;QD=29.94;SOR=1.000	GT:AD:DP:GQ:PL	1/1:0,65:65:99:2761,195,0
2R	17530629	.	G	A	1556.77	.	AC=2;AF=1.00;AN=2;BaseQRankSum=2.276;ClippingRankSum=0.000;DP=60;ExcessHet=3.0103;FS=0.000;MLEAC=2;MLEAF=1.00;MQ=43.12;MQRankSum=-1.150;QD=26.39;ReadPosRankSum=-1.257;SOR=0.728	GT:AD:DP:GQ:PL	1/1:2,57:59:99:1585,127,0
2R	17530671	.	T	A	1926.77	.	AC=2;AF=1.00;AN=2;BaseQRankSum=2.387;ClippingRankSum=0.000;DP=71;ExcessHet=3.0103;FS=0.000;MLEAC=2;MLEAF=1.00;MQ=42.95;MQRankSum=-1.375;QD=27.14;ReadPosRankSum=1.130;SOR=0.910	GT:AD:DP:GQ:PL	1/1:2,69:71:99:1955,179,0
2R	17530683	.	A	AC	2807.73	.	AC=2;AF=1.00;AN=2;DP=64;ExcessHet=3.0103;FS=0.000;MLEAC=2;MLEAF=1.00;MQ=42.90;QD=28.96;SOR=0.724	GT:AD:DP:GQ:PL	1/1:0,63:63:99:2845,192,0
2R	17530686	.	A	AGTG	2911.73	.	AC=2;AF=1.00;AN=2;DP=62;ExcessHet=3.0103;FS=0.000;MLEAC=2;MLEAF=1.00;MQ=42.89;QD=33.75;SOR=0.693	GT:AD:DP:GQ:PL	1/1:0,62:62:99:2949,199,0
2R	17530688	.	T	TG	2966.73	.	AC=2;AF=1.00;AN=2;DP=62;ExcessHet=3.0103;FS=0.000;MLEAC=2;MLEAF=1.00;MQ=42.89;QD=27.76;SOR=0.758	GT:AD:DP:GQ:PL	1/1:0,62:62:99:3004,202,0
2R	17530691	.	T	TTCG	3010.73	.	AC=2;AF=1.00;AN=2;DP=64;ExcessHet=3.0103;FS=0.000;MLEAC=2;MLEAF=1.00;MQ=42.93;QD=28.77;SOR=0.822	GT:AD:DP:GQ:PL	1/1:0,64:64:99:3048,205,0
2R	17530703	.	C	T	1936.77	.	AC=2;AF=1.00;AN=2;DP=69;ExcessHet=3.0103;FS=0.000;MLEAC=2;MLEAF=1.00;MQ=43.01;QD=28.07;SOR=0.980	GT:AD:DP:GQ:PL	1/1:0,69:69:99:1965,206,0
2R	17530740	.	G	A	1818.77	.	AC=2;AF=1.00;AN=2;DP=66;ExcessHet=3.0103;FS=0.000;MLEAC=2;MLEAF=1.00;MQ=43.23;QD=27.56;SOR=1.033	GT:AD:DP:GQ:PL	1/1:0,66:66:99:1847,198,0
2R	17530855	.	G	A	1803.77	.	AC=2;AF=1.00;AN=2;BaseQRankSum=-1.273;ClippingRankSum=0.000;DP=69;ExcessHet=3.0103;FS=0.000;MLEAC=2;MLEAF=1.00;MQ=43.74;MQRankSum=-0.344;QD=26.14;ReadPosRankSum=-0.637;SOR=0.273	GT:AD:DP:GQ:PL	1/1:1,68:69:99:1832,176,0
2R	17530909	.	T	C	1775.77	.	AC=2;AF=1.00;AN=2;DP=65;ExcessHet=3.0103;FS=0.000;MLEAC=2;MLEAF=1.00;MQ=43.70;QD=27.32;SOR=1.162	GT:AD:DP:GQ:PL	1/1:0,65:65:99:1804,195,0
2R	17531004	.	A	G	1503.77	.	AC=2;AF=1.00;AN=2;DP=56;ExcessHet=3.0103;FS=0.000;MLEAC=2;MLEAF=1.00;MQ=43.86;QD=27.34;SOR=1.262	GT:AD:DP:GQ:PL	1/1:0,55:55:99:1532,165,0
2R	17531031	.	G	A	1513.77	.	AC=2;AF=1.00;AN=2;BaseQRankSum=0.228;ClippingRankSum=0.000;DP=57;ExcessHet=3.0103;FS=0.000;MLEAC=2;MLEAF=1.00;MQ=43.90;MQRankSum=-0.159;QD=27.03;ReadPosRankSum=1.483;SOR=0.618	GT:AD:DP:GQ:PL	1/1:1,55:56:99:1542,139,0
2R	17531096	.	G	A	1652.77	.	AC=2;AF=1.00;AN=2;DP=59;ExcessHet=3.0103;FS=0.000;MLEAC=2;MLEAF=1.00;MQ=43.90;QD=28.50;SOR=0.836	GT:AD:DP:GQ:PL	1/1:0,58:58:99:1681,174,0
2R	17531184	.	A	G	1572.77	.	AC=2;AF=1.00;AN=2;DP=58;ExcessHet=3.0103;FS=0.000;MLEAC=2;MLEAF=1.00;MQ=43.92;QD=27.12;SOR=0.762	GT:AD:DP:GQ:PL	1/1:0,58:58:99:1601,174,0
2R	17531408	.	C	T	1535.77	.	AC=2;AF=1.00;AN=2;BaseQRankSum=1.835;ClippingRankSum=0.000;DP=57;ExcessHet=3.0103;FS=3.245;MLEAC=2;MLEAF=1.00;MQ=44.00;MQRankSum=0.000;QD=26.94;ReadPosRankSum=-0.601;SOR=0.450	GT:AD:DP:GQ:PL	1/1:1,56:57:99:1564,161,0
2R	17531456	.	T	A	1799.77	.	AC=2;AF=1.00;AN=2;DP=65;ExcessHet=3.0103;FS=0.000;MLEAC=2;MLEAF=1.00;MQ=44.00;QD=28.12;SOR=0.822	GT:AD:DP:GQ:PL	1/1:0,64:64:99:1828,192,0
2R	17531510	.	T	C	1639.77	.	AC=2;AF=1.00;AN=2;DP=61;ExcessHet=3.0103;FS=0.000;MLEAC=2;MLEAF=1.00;MQ=44.00;QD=26.88;SOR=1.107	GT:AD:DP:GQ:PL	1/1:0,61:61:99:1668,182,0
2R	17531629	.	T	C	1565.77	.	AC=2;AF=1.00;AN=2;DP=59;ExcessHet=3.0103;FS=0.000;MLEAC=2;MLEAF=1.00;MQ=43.97;QD=27.00;SOR=0.693	GT:AD:DP:GQ:PL	1/1:0,58:58:99:1594,173,0
2R	17531670	.	A	G	1409.77	.	AC=2;AF=1.00;AN=2;DP=52;ExcessHet=3.0103;FS=0.000;MLEAC=2;MLEAF=1.00;MQ=43.89;QD=27.11;SOR=1.036	GT:AD:DP:GQ:PL	1/1:0,52:52:99:1438,156,0
2R	17531692	.	T	C	1458.77	.	AC=2;AF=1.00;AN=2;DP=53;ExcessHet=3.0103;FS=0.000;MLEAC=2;MLEAF=1.00;MQ=43.89;QD=27.52;SOR=0.981	GT:AD:DP:GQ:PL	1/1:0,53:53:99:1487,159,0
2R	17531703	.	C	A	1453.77	.	AC=2;AF=1.00;AN=2;DP=53;ExcessHet=3.0103;FS=0.000;MLEAC=2;MLEAF=1.00;MQ=43.89;QD=27.43;SOR=0.730	GT:AD:DP:GQ:PL	1/1:0,53:53:99:1482,159,0
2R	17532147	.	T	C	1099.77	.	AC=2;AF=1.00;AN=2;DP=44;ExcessHet=3.0103;FS=0.000;MLEAC=2;MLEAF=1.00;MQ=43.48;QD=25.58;SOR=1.775	GT:AD:DP:GQ:PL	1/1:0,43:43:99:1128,127,0
2R	17532263	.	G	T	1841.77	.	AC=2;AF=1.00;AN=2;DP=41;ExcessHet=3.0103;FS=0.000;MLEAC=2;MLEAF=1.00;MQ=42.86;QD=28.80;SOR=1.075	GT:AD:DP:GQ:PL	1/1:0,41:41:99:1870,126,0
2R	17532267	.	A	G	1808.77	.	AC=2;AF=1.00;AN=2;DP=41;ExcessHet=3.0103;FS=0.000;MLEAC=2;MLEAF=1.00;MQ=42.70;QD=29.05;SOR=1.075	GT:AD:DP:GQ:PL	1/1:0,41:41:99:1837,123,0
2R	17532283	.	ACCCATGCCCATGCCCATGCCCATG	A	1979.73	.	AC=2;AF=1.00;AN=2;DP=44;ExcessHet=3.0103;FS=0.000;MLEAC=2;MLEAF=1.00;MQ=39.91;QD=32.05;SOR=0.693	GT:AD:DP:GQ:PL	1/1:0,44:44:99:2017,135,0
2R	17532335	.	G	T	1696.77	.	AC=2;AF=1.00;AN=2;DP=43;ExcessHet=3.0103;FS=0.000;MLEAC=2;MLEAF=1.00;MQ=39.76;QD=33.89;SOR=0.941	GT:AD:DP:GQ:PL	1/1:0,43:43:99:1725,130,0
2R	17532383	.	T	C	1236.77	.	AC=2;AF=1.00;AN=2;DP=46;ExcessHet=3.0103;FS=0.000;MLEAC=2;MLEAF=1.00;MQ=40.30;QD=26.89;SOR=1.085	GT:AD:DP:GQ:PL	1/1:0,46:46:99:1265,138,0
2R	17533053	.	A	AT	1780.73	.	AC=2;AF=1.00;AN=2;BaseQRankSum=-0.273;ClippingRankSum=0.000;DP=69;ExcessHet=3.0103;FS=0.000;MLEAC=2;MLEAF=1.00;MQ=44.00;MQRankSum=0.000;QD=26.98;ReadPosRankSum=1.474;SOR=0.291	GT:AD:DP:GQ:PL	1/1:1,65:66:99:1818,166,0
2R	17533128	.	C	G	3189.77	.	AC=2;AF=1.00;AN=2;DP=69;ExcessHet=3.0103;FS=0.000;MLEAC=2;MLEAF=1.00;MQ=44.00;QD=23.06;SOR=0.781	GT:AD:DP:GQ:PL	1/1:0,69:69:99:3218,217,0
2R	17533131	.	TTA	T	3180.73	.	AC=2;AF=1.00;AN=2;DP=71;ExcessHet=3.0103;FS=0.000;MLEAC=2;MLEAF=1.00;MQ=44.00;QD=29.72;SOR=0.779	GT:AD:DP:GQ:PL	1/1:0,71:71:99:3218,217,0
2R	17533374	.	TAACC	T	3113.73	.	AC=2;AF=1.00;AN=2;DP=72;ExcessHet=3.0103;FS=0.000;MLEAC=2;MLEAF=1.00;MQ=43.66;QD=25.20;SOR=1.117	GT:AD:DP:GQ:PL	1/1:0,71:71:99:3151,214,0
2R	17533763	.	G	GA	2723.73	.	AC=2;AF=1.00;AN=2;DP=69;ExcessHet=3.0103;FS=0.000;MLEAC=2;MLEAF=1.00;MQ=43.64;QD=28.35;SOR=0.865	GT:AD:DP:GQ:PL	1/1:0,61:61:99:2761,186,0
2R	17533773	.	C	CAT	2845.73	.	AC=2;AF=1.00;AN=2;DP=64;ExcessHet=3.0103;FS=0.000;MLEAC=2;MLEAF=1.00;MQ=43.67;QD=28.50;SOR=0.966	GT:AD:DP:GQ:PL	1/1:0,64:64:99:2883,196,0
2R	17533810	.	A	T	1663.77	.	AC=2;AF=1.00;AN=2;DP=61;ExcessHet=3.0103;FS=0.000;MLEAC=2;MLEAF=1.00;MQ=43.81;QD=27.27;SOR=0.793	GT:AD:DP:GQ:PL	1/1:0,61:61:99:1692,182,0
2R	17533887	.	A	G	2153.77	.	AC=2;AF=1.00;AN=2;DP=80;ExcessHet=3.0103;FS=0.000;MLEAC=2;MLEAF=1.00;MQ=43.88;QD=27.26;SOR=0.770	GT:AD:DP:GQ:PL	1/1:0,79:79:99:2182,236,0
2R	17534382	.	T	C	1147.73	.	AC=2;AF=1.00;AN=2;DP=49;ExcessHet=3.0103;FS=0.000;MLEAC=2;MLEAF=1.00;MQ=44.00;QD=23.42;SOR=0.880	GT:AD:DP:GQ:PL	1/1:0,49:49:99:1185,141,0
2R	17534966	.	CT	C	1424.73	.	AC=2;AF=1.00;AN=2;DP=61;ExcessHet=3.0103;FS=0.000;MLEAC=2;MLEAF=1.00;MQ=43.66;QD=24.15;SOR=1.217	GT:AD:DP:GQ:PL	1/1:0,59:59:99:1462,177,0
2R	17535071	.	A	T	1306.77	.	AC=2;AF=1.00;AN=2;DP=46;ExcessHet=3.0103;FS=0.000;MLEAC=2;MLEAF=1.00;MQ=43.81;QD=28.41;SOR=1.931	GT:AD:DP:GQ:PL	1/1:0,46:46:99:1335,138,0
2R	17535168	.	C	G	735.77	.	AC=2;AF=1.00;AN=2;DP=28;ExcessHet=3.0103;FS=0.000;MLEAC=2;MLEAF=1.00;MQ=43.86;QD=26.28;SOR=0.997	GT:AD:DP:GQ:PL	1/1:0,28:28:84:764,84,0
2R	17537952	.	C	T	1542.77	.	AC=2;AF=1.00;AN=2;DP=56;ExcessHet=3.0103;FS=0.000;MLEAC=2;MLEAF=1.00;MQ=44.00;QD=27.55;SOR=0.693	GT:AD:DP:GQ:PL	1/1:0,56:56:99:1571,168,0
2R	17538228	.	C	T	1642.77	.	AC=2;AF=1.00;AN=2;DP=59;ExcessHet=3.0103;FS=0.000;MLEAC=2;MLEAF=1.00;MQ=43.97;QD=27.84;SOR=1.034	GT:AD:DP:GQ:PL	1/1:0,59:59:99:1671,177,0
2R	17538309	.	A	G	1363.77	.	AC=2;AF=1.00;AN=2;DP=50;ExcessHet=3.0103;FS=0.000;MLEAC=2;MLEAF=1.00;MQ=43.96;QD=27.28;SOR=1.051	GT:AD:DP:GQ:PL	1/1:0,50:50:99:1392,149,0
2R	17538369	.	T	C	1587.77	.	AC=2;AF=1.00;AN=2;DP=58;ExcessHet=3.0103;FS=0.000;MLEAC=2;MLEAF=1.00;MQ=44.00;QD=27.38;SOR=0.836	GT:AD:DP:GQ:PL	1/1:0,58:58:99:1616,174,0
2R	17538676	.	A	C	1725.77	.	AC=2;AF=1.00;AN=2;DP=62;ExcessHet=3.0103;FS=0.000;MLEAC=2;MLEAF=1.00;MQ=43.95;QD=27.83;SOR=0.899	GT:AD:DP:GQ:PL	1/1:0,62:62:99:1754,186,0
2R	17538698	.	G	C	1751.77	.	AC=2;AF=1.00;AN=2;DP=64;ExcessHet=3.0103;FS=0.000;MLEAC=2;MLEAF=1.00;MQ=43.95;QD=27.37;SOR=0.892	GT:AD:DP:GQ:PL	1/1:0,64:64:99:1780,192,0
2R	17538776	.	G	C	1538.77	.	AC=2;AF=1.00;AN=2;DP=56;ExcessHet=3.0103;FS=0.000;MLEAC=2;MLEAF=1.00;MQ=44.00;QD=27.48;SOR=0.693	GT:AD:DP:GQ:PL	1/1:0,56:56:99:1567,168,0
2R	17538982	.	T	C	1905.77	.	AC=2;AF=1.00;AN=2;DP=68;ExcessHet=3.0103;FS=0.000;MLEAC=2;MLEAF=1.00;MQ=43.89;QD=28.03;SOR=1.098	GT:AD:DP:GQ:PL	1/1:0,68:68:99:1934,204,0
2R	17539068	.	CCCT	C	2694.73	.	AC=2;AF=1.00;AN=2;DP=65;ExcessHet=3.0103;FS=0.000;MLEAC=2;MLEAF=1.00;MQ=44.00;QD=28.49;SOR=0.724	GT:AD:DP:GQ:PL	1/1:0,63:63:99:2732,190,0
2R	17539172	.	G	T	2191.77	.	AC=2;AF=1.00;AN=2;DP=77;ExcessHet=3.0103;FS=0.000;MLEAC=2;MLEAF=1.00;MQ=43.97;QD=28.46;SOR=1.079	GT:AD:DP:GQ:PL	1/1:0,77:77:99:2220,231,0
2R	17539226	.	G	T	1905.77	.	AC=2;AF=1.00;AN=2;DP=67;ExcessHet=3.0103;FS=0.000;MLEAC=2;MLEAF=1.00;MQ=43.93;QD=28.88;SOR=0.957	GT:AD:DP:GQ:PL	1/1:0,66:66:99:1934,198,0
2R	17539255	.	G	A	2170.77	.	AC=2;AF=1.00;AN=2;DP=78;ExcessHet=3.0103;FS=0.000;MLEAC=2;MLEAF=1.00;MQ=43.86;QD=28.19;SOR=0.772	GT:AD:DP:GQ:PL	1/1:0,77:77:99:2199,230,0
2R	17539282	.	T	G	2110.77	.	AC=2;AF=1.00;AN=2;DP=76;ExcessHet=3.0103;FS=0.000;MLEAC=2;MLEAF=1.00;MQ=43.83;QD=27.77;SOR=0.801	GT:AD:DP:GQ:PL	1/1:0,76:76:99:2139,228,0
2R	17539306	.	T	G	3395.77	.	AC=2;AF=1.00;AN=2;DP=78;ExcessHet=3.0103;FS=0.000;MLEAC=2;MLEAF=1.00;MQ=43.86;QD=29.11;SOR=0.976	GT:AD:DP:GQ:PL	1/1:0,78:78:99:3424,235,0
2R	17539308	.	A	G	3395.77	.	AC=2;AF=1.00;AN=2;DP=77;ExcessHet=3.0103;FS=0.000;MLEAC=2;MLEAF=1.00;MQ=43.86;QD=26.76;SOR=0.948	GT:AD:DP:GQ:PL	1/1:0,77:77:99:3424,235,0
2R	17539327	.	A	C	2029.77	.	AC=2;AF=1.00;AN=2;DP=74;ExcessHet=3.0103;FS=0.000;MLEAC=2;MLEAF=1.00;MQ=43.86;QD=27.43;SOR=1.134	GT:AD:DP:GQ:PL	1/1:0,74:74:99:2058,221,0
2R	17539373	.	A	G	2078.77	.	AC=2;AF=1.00;AN=2;DP=75;ExcessHet=3.0103;FS=0.000;MLEAC=2;MLEAF=1.00;MQ=43.94;QD=27.72;SOR=1.319	GT:AD:DP:GQ:PL	1/1:0,75:75:99:2107,224,0
2R	17539420	.	A	G	1872.77	.	AC=2;AF=1.00;AN=2;DP=68;ExcessHet=3.0103;FS=0.000;MLEAC=2;MLEAF=1.00;MQ=43.90;QD=27.54;SOR=1.751	GT:AD:DP:GQ:PL	1/1:0,68:68:99:1901,203,0
2R	17539449	.	C	A	1789.77	.	AC=2;AF=1.00;AN=2;DP=65;ExcessHet=3.0103;FS=0.000;MLEAC=2;MLEAF=1.00;MQ=43.90;QD=27.53;SOR=1.646	GT:AD:DP:GQ:PL	1/1:0,65:65:99:1818,193,0
2R	17539540	.	C	T	1991.77	.	AC=2;AF=1.00;AN=2;DP=47;ExcessHet=3.0103;FS=0.000;MLEAC=2;MLEAF=1.00;MQ=43.73;QD=24.84;SOR=0.823	GT:AD:DP:GQ:PL	1/1:0,47:47:99:2020,141,0
2R	17539549	.	T	C	1892.77	.	AC=2;AF=1.00;AN=2;DP=43;ExcessHet=3.0103;FS=0.000;MLEAC=2;MLEAF=1.00;MQ=43.70;QD=27.08;SOR=0.739	GT:AD:DP:GQ:PL	1/1:0,43:43:99:1921,132,0
2R	17539564	.	T	A	1768.77	.	AC=2;AF=1.00;AN=2;DP=40;ExcessHet=3.0103;FS=0.000;MLEAC=2;MLEAF=1.00;MQ=43.75;QD=27.95;SOR=0.793	GT:AD:DP:GQ:PL	1/1:0,40:40:99:1797,123,0
2R	17539570	.	A	T	1949.77	.	AC=2;AF=1.00;AN=2;DP=42;ExcessHet=3.0103;FS=0.000;MLEAC=2;MLEAF=1.00;MQ=43.81;QD=27.35;SOR=0.788	GT:AD:DP:GQ:PL	1/1:0,42:42:99:1978,135,0
2R	17539571	.	C	T	1921.77	.	AC=2;AF=1.00;AN=2;DP=42;ExcessHet=3.0103;FS=0.000;MLEAC=2;MLEAF=1.00;MQ=43.81;QD=34.55;SOR=0.788	GT:AD:DP:GQ:PL	1/1:0,42:42:99:1950,132,0
2R	17539578	.	A	C	1821.77	.	AC=2;AF=1.00;AN=2;DP=42;ExcessHet=3.0103;FS=0.000;MLEAC=2;MLEAF=1.00;MQ=43.81;QD=23.61;SOR=0.788	GT:AD:DP:GQ:PL	1/1:0,42:42:99:1850,126,0
2R	17539891	.	G	T	1390.77	.	AC=2;AF=1.00;AN=2;DP=50;ExcessHet=3.0103;FS=0.000;MLEAC=2;MLEAF=1.00;MQ=44.00;QD=27.82;SOR=0.773	GT:AD:DP:GQ:PL	1/1:0,50:50:99:1419,150,0
2R	17540259	.	A	G	2300.77	.	AC=2;AF=1.00;AN=2;BaseQRankSum=-1.557;ClippingRankSum=0.000;DP=59;ExcessHet=3.0103;FS=0.000;MLEAC=2;MLEAF=1.00;MQ=43.97;MQRankSum=0.000;QD=24.36;ReadPosRankSum=1.647;SOR=0.301	GT:AD:DP:GQ:PL	1/1:1,57:58:99:2329,120,0
2R	17540281	.	G	C	2194.77	.	AC=2;AF=1.00;AN=2;BaseQRankSum=0.771;ClippingRankSum=0.000;DP=55;ExcessHet=3.0103;FS=0.000;MLEAC=2;MLEAF=1.00;MQ=43.96;MQRankSum=0.000;QD=28.42;ReadPosRankSum=-0.513;SOR=0.238	GT:AD:DP:GQ:PL	1/1:1,53:54:99:2223,108,0
2R	17540380	.	C	T	1510.77	.	AC=2;AF=1.00;AN=2;BaseQRankSum=-0.408;ClippingRankSum=0.000;DP=58;ExcessHet=3.0103;FS=0.000;MLEAC=2;MLEAF=1.00;MQ=43.97;MQRankSum=0.000;QD=26.50;ReadPosRankSum=-0.685;SOR=0.321	GT:AD:DP:GQ:PL	1/1:1,56:57:99:1539,141,0
2R	17540551	.	A	G	1342.77	.	AC=2;AF=1.00;AN=2;BaseQRankSum=0.600;ClippingRankSum=0.000;DP=55;ExcessHet=3.0103;FS=0.000;MLEAC=2;MLEAF=1.00;MQ=44.00;MQRankSum=0.000;QD=24.87;ReadPosRankSum=-0.803;SOR=1.036	GT:AD:DP:GQ:PL	1/1:2,52:54:99:1371,105,0
2R	17540844	.	C	T	1589.77	.	AC=2;AF=1.00;AN=2;DP=59;ExcessHet=3.0103;FS=0.000;MLEAC=2;MLEAF=1.00;MQ=43.97;QD=26.95;SOR=0.871	GT:AD:DP:GQ:PL	1/1:0,59:59:99:1618,177,0
2R	17540960	.	C	T	2701.77	.	AC=2;AF=1.00;AN=2;DP=63;ExcessHet=3.0103;FS=0.000;MLEAC=2;MLEAF=1.00;MQ=43.97;QD=31.60;SOR=0.724	GT:AD:DP:GQ:PL	1/1:0,63:63:99:2730,190,0
2R	17540969	.	G	A	2596.77	.	AC=2;AF=1.00;AN=2;DP=58;ExcessHet=3.0103;FS=0.000;MLEAC=2;MLEAF=1.00;MQ=43.97;QD=30.66;SOR=0.914	GT:AD:DP:GQ:PL	1/1:0,58:58:99:2625,181,0
2R	17541135	.	C	A	1849.77	.	AC=2;AF=1.00;AN=2;DP=43;ExcessHet=3.0103;FS=0.000;MLEAC=2;MLEAF=1.00;MQ=44.00;QD=27.13;SOR=0.941	GT:AD:DP:GQ:PL	1/1:0,43:43:99:1878,132,0
2R	17541141	.	T	C	1912.77	.	AC=2;AF=1.00;AN=2;DP=46;ExcessHet=3.0103;FS=0.000;MLEAC=2;MLEAF=1.00;MQ=44.00;QD=30.66;SOR=1.085	GT:AD:DP:GQ:PL	1/1:0,46:46:99:1941,138,0
2R	17541213	.	T	C	1224.77	.	AC=2;AF=1.00;AN=2;DP=45;ExcessHet=3.0103;FS=0.000;MLEAC=2;MLEAF=1.00;MQ=44.00;QD=27.22;SOR=1.280	GT:AD:DP:GQ:PL	1/1:0,45:45:99:1253,135,0
2R	17541770	.	T	C	2083.77	.	AC=2;AF=1.00;AN=2;DP=76;ExcessHet=3.0103;FS=0.000;MLEAC=2;MLEAF=1.00;MQ=43.67;QD=27.42;SOR=0.801	GT:AD:DP:GQ:PL	1/1:0,76:76:99:2112,228,0
2R	17541831	.	TAATGTTTAACTAATTC	T	2642.73	.	AC=2;AF=1.00;AN=2;BaseQRankSum=0.000;ClippingRankSum=0.000;DP=63;ExcessHet=3.0103;FS=0.000;MLEAC=2;MLEAF=1.00;MQ=43.02;MQRankSum=-0.598;QD=31.25;ReadPosRankSum=0.671;SOR=0.368	GT:AD:DP:GQ:PL	1/1:1,61:62:99:2680,142,0
2R	17541929	.	A	T	2384.77	.	AC=2;AF=1.00;AN=2;BaseQRankSum=1.068;ClippingRankSum=0.000;DP=56;ExcessHet=3.0103;FS=0.000;MLEAC=2;MLEAF=1.00;MQ=42.81;MQRankSum=-0.587;QD=30.82;ReadPosRankSum=0.377;SOR=0.269	GT:AD:DP:GQ:PL	1/1:1,55:56:99:2413,124,0
2R	17541931	.	GGGAT	G	2420.73	.	AC=2;AF=1.00;AN=2;BaseQRankSum=0.699;ClippingRankSum=0.000;DP=55;ExcessHet=3.0103;FS=0.000;MLEAC=2;MLEAF=1.00;MQ=42.79;MQRankSum=-0.594;QD=29.87;ReadPosRankSum=0.571;SOR=0.253	GT:AD:DP:GQ:PL	1/1:1,54:55:99:2458,127,0
2R	17541938	.	A	T	2401.77	.	AC=2;AF=1.00;AN=2;BaseQRankSum=-0.654;ClippingRankSum=0.000;DP=56;ExcessHet=3.0103;FS=0.000;MLEAC=2;MLEAF=1.00;MQ=42.81;MQRankSum=-0.587;QD=27.55;ReadPosRankSum=-0.674;SOR=0.238	GT:AD:DP:GQ:PL	1/1:1,55:56:99:2430,124,0
2R	17541939	.	T	A	2401.77	.	AC=2;AF=1.00;AN=2;BaseQRankSum=0.160;ClippingRankSum=0.000;DP=56;ExcessHet=3.0103;FS=0.000;MLEAC=2;MLEAF=1.00;MQ=42.81;MQRankSum=-0.587;QD=33.88;ReadPosRankSum=-0.674;SOR=0.238	GT:AD:DP:GQ:PL	1/1:1,55:56:99:2430,124,0
2R	17541950	.	C	G	2245.77	.	AC=2;AF=1.00;AN=2;BaseQRankSum=-0.702;ClippingRankSum=0.000;DP=52;ExcessHet=3.0103;FS=0.000;MLEAC=2;MLEAF=1.00;MQ=42.78;MQRankSum=-0.589;QD=30.49;ReadPosRankSum=1.267;SOR=0.284	GT:AD:DP:GQ:PL	1/1:1,51:52:99:2274,115,0
2R	17541978	.	A	C	2245.77	.	AC=2;AF=1.00;AN=2;DP=52;ExcessHet=3.0103;FS=0.000;MLEAC=2;MLEAF=1.00;MQ=43.70;QD=23.74;SOR=0.853	GT:AD:DP:GQ:PL	1/1:0,52:52:99:2274,165,0
2R	17542001	.	C	G	2395.77	.	AC=2;AF=1.00;AN=2;DP=58;ExcessHet=3.0103;FS=0.000;MLEAC=2;MLEAF=1.00;MQ=43.76;QD=34.95;SOR=0.762	GT:AD:DP:GQ:PL	1/1:0,58:58:99:2424,178,0
2R	17542112	.	G	A	1712.77	.	AC=2;AF=1.00;AN=2;DP=60;ExcessHet=3.0103;FS=0.000;MLEAC=2;MLEAF=1.00;MQ=43.76;QD=28.55;SOR=0.831	GT:AD:DP:GQ:PL	1/1:0,60:60:99:1741,180,0
2R	17542334	.	A	G	2169.77	.	AC=2;AF=1.00;AN=2;DP=51;ExcessHet=3.0103;FS=0.000;MLEAC=2;MLEAF=1.00;MQ=44.00;QD=30.00;SOR=0.952	GT:AD:DP:GQ:PL	1/1:0,50:50:99:2198,150,0
2R	17542335	.	T	C	2169.77	.	AC=2;AF=1.00;AN=2;DP=51;ExcessHet=3.0103;FS=0.000;MLEAC=2;MLEAF=1.00;MQ=44.00;QD=25.38;SOR=0.952	GT:AD:DP:GQ:PL	1/1:0,50:50:99:2198,150,0
2R	17542466	.	G	T	1311.77	.	AC=2;AF=1.00;AN=2;BaseQRankSum=1.307;ClippingRankSum=0.000;DP=49;ExcessHet=3.0103;FS=3.680;MLEAC=2;MLEAF=1.00;MQ=44.00;MQRankSum=0.000;QD=26.77;ReadPosRankSum=-0.349;SOR=0.769	GT:AD:DP:GQ:PL	1/1:1,48:49:99:1340,119,0
2R	17542498	.	G	A	2154.77	.	AC=2;AF=1.00;AN=2;DP=49;ExcessHet=3.0103;FS=0.000;MLEAC=2;MLEAF=1.00;MQ=44.00;QD=36.70;SOR=1.473	GT:AD:DP:GQ:PL	1/1:0,49:49:99:2183,153,0
2R	17542507	.	C	T	2219.77	.	AC=2;AF=1.00;AN=2;DP=52;ExcessHet=3.0103;FS=0.000;MLEAC=2;MLEAF=1.00;MQ=43.91;QD=39.14;SOR=1.358	GT:AD:DP:GQ:PL	1/1:0,52:52:99:2248,159,0
2R	17542567	.	A	G	1278.77	.	AC=2;AF=1.00;AN=2;DP=48;ExcessHet=3.0103;FS=0.000;MLEAC=2;MLEAF=1.00;MQ=43.86;QD=26.64;SOR=1.298	GT:AD:DP:GQ:PL	1/1:0,48:48:99:1307,143,0
2R	17542580	.	G	A	1264.77	.	AC=2;AF=1.00;AN=2;DP=46;ExcessHet=3.0103;FS=0.000;MLEAC=2;MLEAF=1.00;MQ=43.85;QD=27.49;SOR=1.085	GT:AD:DP:GQ:PL	1/1:0,46:46:99:1293,138,0
2R	17542667	.	G	A	1824.77	.	AC=2;AF=1.00;AN=2;DP=41;ExcessHet=3.0103;FS=0.000;MLEAC=2;MLEAF=1.00;MQ=43.90;QD=27.14;SOR=0.843	GT:AD:DP:GQ:PL	1/1:0,41:41:99:1853,126,0
2R	17542671	.	A	C	1827.77	.	AC=2;AF=1.00;AN=2;DP=42;ExcessHet=3.0103;FS=0.000;MLEAC=2;MLEAF=1.00;MQ=43.91;QD=35.26;SOR=0.788	GT:AD:DP:GQ:PL	1/1:0,42:42:99:1856,126,0
2R	17542796	.	C	T	1092.77	.	AC=2;AF=1.00;AN=2;DP=41;ExcessHet=3.0103;FS=0.000;MLEAC=2;MLEAF=1.00;MQ=43.90;QD=27.32;SOR=1.022	GT:AD:DP:GQ:PL	1/1:0,40:40:99:1121,120,0
2R	17542862	.	C	G	1075.77	.	AC=2;AF=1.00;AN=2;DP=41;ExcessHet=3.0103;FS=0.000;MLEAC=2;MLEAF=1.00;MQ=43.90;QD=26.89;SOR=0.693	GT:AD:DP:GQ:PL	1/1:0,40:40:99:1104,119,0
2R	17543039	.	A	G	1402.77	.	AC=2;AF=1.00;AN=2;DP=53;ExcessHet=3.0103;FS=0.000;MLEAC=2;MLEAF=1.00;MQ=43.71;QD=26.98;SOR=0.770	GT:AD:DP:GQ:PL	1/1:0,52:52:99:1431,155,0
2R	17543097	.	T	C	1262.77	.	AC=2;AF=1.00;AN=2;DP=46;ExcessHet=3.0103;FS=0.000;MLEAC=2;MLEAF=1.00;MQ=43.96;QD=28.06;SOR=0.737	GT:AD:DP:GQ:PL	1/1:0,45:45:99:1291,135,0
2R	17543216	.	G	C	2747.77	.	AC=2;AF=1.00;AN=2;DP=64;ExcessHet=3.0103;FS=0.000;MLEAC=2;MLEAF=1.00;MQ=44.00;QD=28.80;SOR=1.214	GT:AD:DP:GQ:PL	1/1:0,64:64:99:2776,195,0
2R	17543226	.	C	A	2723.77	.	AC=2;AF=1.00;AN=2;DP=63;ExcessHet=3.0103;FS=0.000;MLEAC=2;MLEAF=1.00;MQ=44.00;QD=32.13;SOR=1.092	GT:AD:DP:GQ:PL	1/1:0,63:63:99:2752,193,0
2R	17543264	.	A	G	1594.77	.	AC=2;AF=1.00;AN=2;DP=60;ExcessHet=3.0103;FS=0.000;MLEAC=2;MLEAF=1.00;MQ=44.00;QD=26.58;SOR=1.255	GT:AD:DP:GQ:PL	1/1:0,60:60:99:1623,178,0
2R	17543345	.	A	C	1173.77	.	AC=2;AF=1.00;AN=2;DP=44;ExcessHet=3.0103;FS=0.000;MLEAC=2;MLEAF=1.00;MQ=43.93;QD=26.68;SOR=0.693	GT:AD:DP:GQ:PL	1/1:0,44:44:99:1202,131,0
2R	17543416	.	C	T	2491.77	.	AC=2;AF=1.00;AN=2;DP=56;ExcessHet=3.0103;FS=0.000;MLEAC=2;MLEAF=1.00;MQ=43.95;QD=21.75;SOR=0.841	GT:AD:DP:GQ:PL	1/1:0,56:56:99:2520,174,0
2R	17543420	.	A	G	2531.77	.	AC=2;AF=1.00;AN=2;DP=58;ExcessHet=3.0103;FS=0.000;MLEAC=2;MLEAF=1.00;MQ=43.95;QD=28.97;SOR=0.762	GT:AD:DP:GQ:PL	1/1:0,58:58:99:2560,177,0
2R	17543447	.	A	C	1774.77	.	AC=2;AF=1.00;AN=2;DP=67;ExcessHet=3.0103;FS=0.000;MLEAC=2;MLEAF=1.00;MQ=43.91;QD=26.49;SOR=0.723	GT:AD:DP:GQ:PL	1/1:0,67:67:99:1803,199,0
2R	17543600	.	T	C	2461.77	.	AC=2;AF=1.00;AN=2;DP=60;ExcessHet=3.0103;FS=0.000;MLEAC=2;MLEAF=1.00;MQ=43.97;QD=28.55;SOR=1.071	GT:AD:DP:GQ:PL	1/1:0,60:60:99:2490,189,0
2R	17543622	.	G	A	2145.77	.	AC=2;AF=1.00;AN=2;DP=51;ExcessHet=3.0103;FS=0.000;MLEAC=2;MLEAF=1.00;MQ=43.96;QD=21.15;SOR=1.436	GT:AD:DP:GQ:PL	1/1:0,51:51:99:2174,156,0
2R	17543838	.	A	C	2085.77	.	AC=2;AF=1.00;AN=2;DP=47;ExcessHet=3.0103;FS=0.000;MLEAC=2;MLEAF=1.00;MQ=43.96;QD=30.85;SOR=0.823	GT:AD:DP:GQ:PL	1/1:0,47:47:99:2114,144,0
2R	17543840	.	C	G	2085.77	.	AC=2;AF=1.00;AN=2;DP=46;ExcessHet=3.0103;FS=0.000;MLEAC=2;MLEAF=1.00;MQ=43.96;QD=32.26;SOR=0.780	GT:AD:DP:GQ:PL	1/1:0,46:46:99:2114,144,0
2R	17543861	.	T	C	1265.77	.	AC=2;AF=1.00;AN=2;DP=46;ExcessHet=3.0103;FS=0.000;MLEAC=2;MLEAF=1.00;MQ=43.96;QD=27.52;SOR=0.780	GT:AD:DP:GQ:PL	1/1:0,46:46:99:1294,138,0
2R	17544046	.	C	A	1261.77	.	AC=2;AF=1.00;AN=2;DP=46;ExcessHet=3.0103;FS=0.000;MLEAC=2;MLEAF=1.00;MQ=44.00;QD=27.43;SOR=0.780	GT:AD:DP:GQ:PL	1/1:0,46:46:99:1290,138,0
2R	17544255	.	A	G	1583.77	.	AC=2;AF=1.00;AN=2;DP=61;ExcessHet=3.0103;FS=0.000;MLEAC=2;MLEAF=1.00;MQ=44.00;QD=26.84;SOR=0.871	GT:AD:DP:GQ:PL	1/1:0,59:59:99:1612,177,0
2R	17544649	.	A	T	1839.77	.	AC=2;AF=1.00;AN=2;DP=68;ExcessHet=3.0103;FS=0.000;MLEAC=2;MLEAF=1.00;MQ=44.00;QD=27.06;SOR=0.880	GT:AD:DP:GQ:PL	1/1:0,68:68:99:1868,203,0
2R	17544716	.	A	T	2752.77	.	AC=2;AF=1.00;AN=2;DP=60;ExcessHet=3.0103;FS=0.000;MLEAC=2;MLEAF=1.00;MQ=44.00;QD=31.94;SOR=0.760	GT:AD:DP:GQ:PL	1/1:0,60:60:99:2781,190,0
2R	17544717	.	T	TC	2743.73	.	AC=2;AF=1.00;AN=2;DP=60;ExcessHet=3.0103;FS=0.000;MLEAC=2;MLEAF=1.00;MQ=44.00;QD=30.72;SOR=0.760	GT:AD:DP:GQ:PL	1/1:0,60:60:99:2781,190,0
2R	17544719	.	G	T	2752.77	.	AC=2;AF=1.00;AN=2;DP=61;ExcessHet=3.0103;FS=0.000;MLEAC=2;MLEAF=1.00;MQ=44.00;QD=27.76;SOR=0.793	GT:AD:DP:GQ:PL	1/1:0,61:61:99:2781,190,0
2R	17547731	.	T	C	2082.77	.	AC=2;AF=1.00;AN=2;DP=75;ExcessHet=3.0103;FS=0.000;MLEAC=2;MLEAF=1.00;MQ=44.00;QD=27.77;SOR=0.774	GT:AD:DP:GQ:PL	1/1:0,75:75:99:2111,225,0
2R	17547937	.	G	C	1836.77	.	AC=2;AF=1.00;AN=2;DP=67;ExcessHet=3.0103;FS=0.000;MLEAC=2;MLEAF=1.00;MQ=44.00;QD=27.41;SOR=1.146	GT:AD:DP:GQ:PL	1/1:0,67:67:99:1865,201,0
2R	17547997	.	T	G	1505.77	.	AC=2;AF=1.00;AN=2;DP=54;ExcessHet=3.0103;FS=0.000;MLEAC=2;MLEAF=1.00;MQ=44.00;QD=27.88;SOR=1.118	GT:AD:DP:GQ:PL	1/1:0,54:54:99:1534,162,0
2R	17550194	.	A	T	2349.77	.	AC=2;AF=1.00;AN=2;DP=84;ExcessHet=3.0103;FS=0.000;MLEAC=2;MLEAF=1.00;MQ=44.00;QD=27.97;SOR=1.206	GT:AD:DP:GQ:PL	1/1:0,84:84:99:2378,251,0
2R	17550448	.	T	G	1186.77	.	AC=2;AF=1.00;AN=2;DP=45;ExcessHet=3.0103;FS=0.000;MLEAC=2;MLEAF=1.00;MQ=43.96;QD=26.97;SOR=0.883	GT:AD:DP:GQ:PL	1/1:0,44:44:99:1215,131,0
2R	17550499	.	T	C	2069.77	.	AC=2;AF=1.00;AN=2;DP=51;ExcessHet=3.0103;FS=0.000;MLEAC=2;MLEAF=1.00;MQ=43.96;QD=32.29;SOR=1.007	GT:AD:DP:GQ:PL	1/1:0,49:49:99:2098,147,0
2R	17550508	.	T	C	2053.77	.	AC=2;AF=1.00;AN=2;DP=50;ExcessHet=3.0103;FS=0.000;MLEAC=2;MLEAF=1.00;MQ=43.96;QD=25.83;SOR=1.067	GT:AD:DP:GQ:PL	1/1:0,48:48:99:2082,147,0
2R	17550694	.	C	T	2226.77	.	AC=2;AF=1.00;AN=2;DP=52;ExcessHet=3.0103;FS=0.000;MLEAC=2;MLEAF=1.00;MQ=44.00;QD=21.37;SOR=0.813	GT:AD:DP:GQ:PL	1/1:0,51:51:99:2255,154,0
2R	17550697	.	T	C	2258.77	.	AC=2;AF=1.00;AN=2;DP=51;ExcessHet=3.0103;FS=0.000;MLEAC=2;MLEAF=1.00;MQ=44.00;QD=33.84;SOR=0.693	GT:AD:DP:GQ:PL	1/1:0,50:50:99:2287,157,0
2R	17550730	.	T	C	1479.77	.	AC=2;AF=1.00;AN=2;DP=56;ExcessHet=3.0103;FS=0.000;MLEAC=2;MLEAF=1.00;MQ=44.00;QD=26.90;SOR=0.804	GT:AD:DP:GQ:PL	1/1:0,55:55:99:1508,163,0
2R	17550831	.	C	T	1684.77	.	AC=2;AF=1.00;AN=2;DP=62;ExcessHet=3.0103;FS=0.000;MLEAC=2;MLEAF=1.00;MQ=44.00;QD=27.17;SOR=1.143	GT:AD:DP:GQ:PL	1/1:0,62:62:99:1713,185,0
2R	17551072	.	A	G	1902.77	.	AC=2;AF=1.00;AN=2;DP=69;ExcessHet=3.0103;FS=0.000;MLEAC=2;MLEAF=1.00;MQ=43.43;QD=27.98;SOR=0.814	GT:AD:DP:GQ:PL	1/1:0,68:68:99:1931,204,0
2R	17551138	.	G	A	1810.77	.	AC=2;AF=1.00;AN=2;DP=65;ExcessHet=3.0103;FS=0.000;MLEAC=2;MLEAF=1.00;MQ=43.57;QD=28.29;SOR=0.693	GT:AD:DP:GQ:PL	1/1:0,64:64:99:1839,192,0
2R	17551195	.	C	G	1198.77	.	AC=2;AF=1.00;AN=2;DP=45;ExcessHet=3.0103;FS=0.000;MLEAC=2;MLEAF=1.00;MQ=43.87;QD=26.64;SOR=0.737	GT:AD:DP:GQ:PL	1/1:0,45:45:99:1227,134,0
2R	17551216	.	C	T	1127.77	.	AC=2;AF=1.00;AN=2;DP=41;ExcessHet=3.0103;FS=0.000;MLEAC=2;MLEAF=1.00;MQ=43.86;QD=27.51;SOR=1.075	GT:AD:DP:GQ:PL	1/1:0,41:41:99:1156,123,0
2R	17551333	.	A	G	1640.77	.	AC=2;AF=1.00;AN=2;DP=61;ExcessHet=3.0103;FS=0.000;MLEAC=2;MLEAF=1.00;MQ=43.61;QD=27.35;SOR=1.460	GT:AD:DP:GQ:PL	1/1:0,60:60:99:1669,179,0
2R	17551424	.	C	T	1095.77	.	AC=2;AF=1.00;AN=2;DP=42;ExcessHet=3.0103;FS=0.000;MLEAC=2;MLEAF=1.00;MQ=44.00;QD=26.09;SOR=0.693	GT:AD:DP:GQ:PL	1/1:0,42:42:99:1124,125,0
2R	17551460	.	C	A	1728.77	.	AC=2;AF=1.00;AN=2;DP=40;ExcessHet=3.0103;FS=0.000;MLEAC=2;MLEAF=1.00;MQ=44.00;QD=27.47;SOR=0.693	GT:AD:DP:GQ:PL	1/1:0,40:40:99:1757,120,0
2R	17551463	.	A	G	1696.77	.	AC=2;AF=1.00;AN=2;DP=37;ExcessHet=3.0103;FS=0.000;MLEAC=2;MLEAF=1.00;MQ=44.00;QD=28.49;SOR=0.746	GT:AD:DP:GQ:PL	1/1:0,37:37:99:1725,117,0
2R	17551619	.	G	T	1492.77	.	AC=2;AF=1.00;AN=2;DP=55;ExcessHet=3.0103;FS=0.000;MLEAC=2;MLEAF=1.00;MQ=44.00;QD=27.14;SOR=1.061	GT:AD:DP:GQ:PL	1/1:0,55:55:99:1521,165,0
2R	17551637	.	T	G	1422.77	.	AC=2;AF=1.00;AN=2;DP=52;ExcessHet=3.0103;FS=0.000;MLEAC=2;MLEAF=1.00;MQ=44.00;QD=27.36;SOR=0.941	GT:AD:DP:GQ:PL	1/1:0,52:52:99:1451,156,0
2R	17552171	.	T	A	1254.77	.	AC=2;AF=1.00;AN=2;DP=48;ExcessHet=3.0103;FS=0.000;MLEAC=2;MLEAF=1.00;MQ=43.46;QD=26.70;SOR=0.735	GT:AD:DP:GQ:PL	1/1:0,47:47:99:1283,140,0
2R	17552769	.	C	T	1966.77	.	AC=2;AF=1.00;AN=2;DP=72;ExcessHet=3.0103;FS=0.000;MLEAC=2;MLEAF=1.00;MQ=43.97;QD=28.10;SOR=0.811	GT:AD:DP:GQ:PL	1/1:0,70:70:99:1995,210,0
2R	17552810	.	C	T	2078.77	.	AC=2;AF=1.00;AN=2;DP=75;ExcessHet=3.0103;FS=0.000;MLEAC=2;MLEAF=1.00;MQ=43.97;QD=28.48;SOR=0.836	GT:AD:DP:GQ:PL	1/1:0,73:73:99:2107,219,0
2R	17552981	.	A	C	1454.77	.	AC=2;AF=1.00;AN=2;DP=55;ExcessHet=3.0103;FS=0.000;MLEAC=2;MLEAF=1.00;MQ=43.93;QD=26.94;SOR=1.118	GT:AD:DP:GQ:PL	1/1:0,54:54:99:1483,162,0
2R	17553098	.	C	A	1747.77	.	AC=2;AF=1.00;AN=2;DP=62;ExcessHet=3.0103;FS=0.000;MLEAC=2;MLEAF=1.00;MQ=43.94;QD=28.19;SOR=1.143	GT:AD:DP:GQ:PL	1/1:0,62:62:99:1776,186,0
2R	17553851	.	G	T	1057.77	.	AC=2;AF=1.00;AN=2;DP=40;ExcessHet=3.0103;FS=0.000;MLEAC=2;MLEAF=1.00;MQ=44.00;QD=26.44;SOR=1.609	GT:AD:DP:GQ:PL	1/1:0,40:40:99:1086,119,0
2R	17558328	.	GT	G	607.73	.	AC=2;AF=1.00;AN=2;BaseQRankSum=2.005;ClippingRankSum=0.000;DP=58;ExcessHet=3.0103;FS=12.919;MLEAC=2;MLEAF=1.00;MQ=43.95;MQRankSum=0.000;QD=12.93;ReadPosRankSum=0.838;SOR=0.223	GT:AD:DP:GQ:PL	1/1:5,42:47:40:645,40,0
2R	17558380	.	G	A	1613.77	.	AC=2;AF=1.00;AN=2;DP=59;ExcessHet=3.0103;FS=0.000;MLEAC=2;MLEAF=1.00;MQ=44.00;QD=27.35;SOR=0.726	GT:AD:DP:GQ:PL	1/1:0,59:59:99:1642,177,0
2R	17558552	.	C	T	1574.77	.	AC=2;AF=1.00;AN=2;DP=57;ExcessHet=3.0103;FS=0.000;MLEAC=2;MLEAF=1.00;MQ=43.91;QD=27.63;SOR=0.800	GT:AD:DP:GQ:PL	1/1:0,57:57:99:1603,171,0
2R	17558604	.	A	G	1684.77	.	AC=2;AF=1.00;AN=2;DP=60;ExcessHet=3.0103;FS=0.000;MLEAC=2;MLEAF=1.00;MQ=43.92;QD=28.08;SOR=0.760	GT:AD:DP:GQ:PL	1/1:0,60:60:99:1713,180,0
2R	17560223	.	T	C	3000.77	.	AC=2;AF=1.00;AN=2;DP=67;ExcessHet=3.0103;FS=0.000;MLEAC=2;MLEAF=1.00;MQ=44.00;QD=24.69;SOR=0.784	GT:AD:DP:GQ:PL	1/1:0,67:67:99:3029,211,0
2R	17560225	.	T	A	3000.77	.	AC=2;AF=1.00;AN=2;DP=68;ExcessHet=3.0103;FS=0.000;MLEAC=2;MLEAF=1.00;MQ=44.00;QD=30.68;SOR=0.814	GT:AD:DP:GQ:PL	1/1:0,68:68:99:3029,211,0
2R	17560342	.	CCGTTAATTG	C	3096.73	.	AC=2;AF=1.00;AN=2;DP=72;ExcessHet=3.0103;FS=0.000;MLEAC=2;MLEAF=1.00;MQ=43.93;QD=26.46;SOR=0.721	GT:AD:DP:GQ:PL	1/1:0,71:71:99:3134,214,0
2R	17560995	.	T	A	1698.77	.	AC=2;AF=1.00;AN=2;DP=60;ExcessHet=3.0103;FS=0.000;MLEAC=2;MLEAF=1.00;MQ=44.00;QD=28.31;SOR=0.831	GT:AD:DP:GQ:PL	1/1:0,60:60:99:1727,180,0
2R	17561339	.	A	G	3334.77	.	AC=2;AF=1.00;AN=2;DP=74;ExcessHet=3.0103;FS=0.000;MLEAC=2;MLEAF=1.00;MQ=43.97;QD=32.37;SOR=0.747	GT:AD:DP:GQ:PL	1/1:0,74:74:99:3363,226,0
2R	17561340	.	T	C	3334.77	.	AC=2;AF=1.00;AN=2;DP=74;ExcessHet=3.0103;FS=0.000;MLEAC=2;MLEAF=1.00;MQ=43.97;QD=25.62;SOR=0.747	GT:AD:DP:GQ:PL	1/1:0,74:74:99:3363,226,0
2R	17561344	.	G	C	3334.77	.	AC=2;AF=1.00;AN=2;DP=74;ExcessHet=3.0103;FS=0.000;MLEAC=2;MLEAF=1.00;MQ=43.97;QD=24.57;SOR=0.747	GT:AD:DP:GQ:PL	1/1:0,74:74:99:3363,226,0
2R	17561694	.	G	T	1929.77	.	AC=2;AF=1.00;AN=2;DP=70;ExcessHet=3.0103;FS=0.000;MLEAC=2;MLEAF=1.00;MQ=43.97;QD=27.57;SOR=0.750	GT:AD:DP:GQ:PL	1/1:0,70:70:99:1958,209,0
2R	17561912	.	A	C	1551.77	.	AC=2;AF=1.00;AN=2;DP=56;ExcessHet=3.0103;FS=0.000;MLEAC=2;MLEAF=1.00;MQ=44.00;QD=27.71;SOR=1.412	GT:AD:DP:GQ:PL	1/1:0,56:56:99:1580,168,0
2R	17562200	.	C	T	1438.77	.	AC=2;AF=1.00;AN=2;DP=50;ExcessHet=3.0103;FS=0.000;MLEAC=2;MLEAF=1.00;MQ=44.00;QD=28.78;SOR=0.773	GT:AD:DP:GQ:PL	1/1:0,50:50:99:1467,150,0
2R	17562452	.	C	T	1440.77	.	AC=2;AF=1.00;AN=2;DP=54;ExcessHet=3.0103;FS=0.000;MLEAC=2;MLEAF=1.00;MQ=44.00;QD=26.68;SOR=0.846	GT:AD:DP:GQ:PL	1/1:0,54:54:99:1469,161,0
2R	17562488	.	A	T	1668.77	.	AC=2;AF=1.00;AN=2;DP=59;ExcessHet=3.0103;FS=0.000;MLEAC=2;MLEAF=1.00;MQ=43.90;QD=28.28;SOR=0.950	GT:AD:DP:GQ:PL	1/1:0,59:59:99:1697,177,0
2R	17562680	.	A	G	1293.77	.	AC=2;AF=1.00;AN=2;DP=49;ExcessHet=3.0103;FS=0.000;MLEAC=2;MLEAF=1.00;MQ=44.00;QD=26.40;SOR=1.345	GT:AD:DP:GQ:PL	1/1:0,49:49:99:1322,145,0
2R	17562798	.	T	TA	1244.73	.	AC=2;AF=1.00;AN=2;DP=64;ExcessHet=3.0103;FS=0.000;MLEAC=2;MLEAF=1.00;MQ=43.91;QD=21.46;SOR=1.101	GT:AD:DP:GQ:PL	1/1:0,58:58:99:1282,175,0
2R	17562870	.	AAGC	A	2692.73	.	AC=2;AF=1.00;AN=2;DP=61;ExcessHet=3.0103;FS=0.000;MLEAC=2;MLEAF=1.00;MQ=43.90;QD=28.55;SOR=1.022	GT:AD:DP:GQ:PL	1/1:0,61:61:99:2730,184,0
2R	17562874	.	T	TA	2692.73	.	AC=2;AF=1.00;AN=2;DP=61;ExcessHet=3.0103;FS=0.000;MLEAC=2;MLEAF=1.00;MQ=43.90;QD=29.14;SOR=1.022	GT:AD:DP:GQ:PL	1/1:0,61:61:99:2730,184,0
2R	17562876	.	GT	G	2692.73	.	AC=2;AF=1.00;AN=2;DP=59;ExcessHet=3.0103;FS=0.000;MLEAC=2;MLEAF=1.00;MQ=43.90;QD=31.66;SOR=0.950	GT:AD:DP:GQ:PL	1/1:0,59:59:99:2730,184,0
2R	17562895	.	C	A	2600.77	.	AC=2;AF=1.00;AN=2;DP=60;ExcessHet=3.0103;FS=0.000;MLEAC=2;MLEAF=1.00;MQ=43.90;QD=25.79;SOR=0.986	GT:AD:DP:GQ:PL	1/1:0,60:60:99:2629,181,0
2R	17562897	.	T	C	2600.77	.	AC=2;AF=1.00;AN=2;DP=58;ExcessHet=3.0103;FS=0.000;MLEAC=2;MLEAF=1.00;MQ=43.90;QD=30.53;SOR=1.085	GT:AD:DP:GQ:PL	1/1:0,58:58:99:2629,181,0
2R	17562945	.	T	TTA	2753.73	.	AC=2;AF=1.00;AN=2;DP=61;ExcessHet=3.0103;FS=0.000;MLEAC=2;MLEAF=1.00;MQ=43.97;QD=31.83;SOR=0.793	GT:AD:DP:GQ:PL	1/1:0,61:61:99:2791,196,0
2R	17563003	.	C	T	1938.77	.	AC=2;AF=1.00;AN=2;DP=69;ExcessHet=3.0103;FS=0.000;MLEAC=2;MLEAF=1.00;MQ=44.00;QD=28.10;SOR=1.131	GT:AD:DP:GQ:PL	1/1:0,69:69:99:1967,207,0
2R	17563074	.	G	A	1981.77	.	AC=2;AF=1.00;AN=2;BaseQRankSum=1.873;ClippingRankSum=0.000;DP=73;ExcessHet=3.0103;FS=0.000;MLEAC=2;MLEAF=1.00;MQ=43.97;MQRankSum=0.000;QD=27.15;ReadPosRankSum=-0.732;SOR=0.223	GT:AD:DP:GQ:PL	1/1:1,72:73:99:2010,208,0
2R	17563248	.	C	T	1959.77	.	AC=2;AF=1.00;AN=2;DP=73;ExcessHet=3.0103;FS=0.000;MLEAC=2;MLEAF=1.00;MQ=43.96;QD=27.60;SOR=0.779	GT:AD:DP:GQ:PL	1/1:0,71:71:99:1988,212,0
2R	17563509	.	A	G	1747.77	.	AC=2;AF=1.00;AN=2;DP=64;ExcessHet=3.0103;FS=0.000;MLEAC=2;MLEAF=1.00;MQ=43.97;QD=27.31;SOR=1.402	GT:AD:DP:GQ:PL	1/1:0,64:64:99:1776,191,0
2R	17563712	.	AAATC	A	3383.73	.	AC=2;AF=1.00;AN=2;DP=75;ExcessHet=3.0103;FS=0.000;MLEAC=2;MLEAF=1.00;MQ=43.95;QD=27.43;SOR=1.134	GT:AD:DP:GQ:PL	1/1:0,74:74:99:3421,232,0
2R	17563717	.	A	AGG	3383.73	.	AC=2;AF=1.00;AN=2;DP=77;ExcessHet=3.0103;FS=0.000;MLEAC=2;MLEAF=1.00;MQ=43.95;QD=32.43;SOR=1.051	GT:AD:DP:GQ:PL	1/1:0,76:76:99:3421,232,0
2R	17564487	.	C	T	1450.77	.	AC=2;AF=1.00;AN=2;DP=52;ExcessHet=3.0103;FS=0.000;MLEAC=2;MLEAF=1.00;MQ=43.85;QD=27.90;SOR=1.036	GT:AD:DP:GQ:PL	1/1:0,52:52:99:1479,156,0
2R	17564632	.	C	T	2636.77	.	AC=2;AF=1.00;AN=2;DP=61;ExcessHet=3.0103;FS=0.000;MLEAC=2;MLEAF=1.00;MQ=43.21;QD=30.63;SOR=0.793	GT:AD:DP:GQ:PL	1/1:0,61:61:99:2665,184,0
2R	17564640	.	C	A	2636.77	.	AC=2;AF=1.00;AN=2;DP=60;ExcessHet=3.0103;FS=0.000;MLEAC=2;MLEAF=1.00;MQ=43.23;QD=29.58;SOR=0.831	GT:AD:DP:GQ:PL	1/1:0,60:60:99:2665,184,0
2R	17564667	.	T	A	1493.77	.	AC=2;AF=1.00;AN=2;DP=54;ExcessHet=3.0103;FS=0.000;MLEAC=2;MLEAF=1.00;MQ=43.23;QD=27.66;SOR=0.767	GT:AD:DP:GQ:PL	1/1:0,54:54:99:1522,162,0
2R	17564672	.	T	TAAGGC	2069.73	.	AC=2;AF=1.00;AN=2;DP=52;ExcessHet=3.0103;FS=0.000;MLEAC=2;MLEAF=1.00;MQ=43.26;QD=31.26;SOR=0.693	GT:AD:DP:GQ:PL	1/1:0,46:46:99:2107,141,0
2R	17564712	.	A	G	1206.77	.	AC=2;AF=1.00;AN=2;DP=44;ExcessHet=3.0103;FS=0.000;MLEAC=2;MLEAF=1.00;MQ=43.66;QD=27.43;SOR=1.662	GT:AD:DP:GQ:PL	1/1:0,44:44:99:1235,132,0
2R	17564743	.	T	A	897.77	.	AC=2;AF=1.00;AN=2;DP=32;ExcessHet=3.0103;FS=0.000;MLEAC=2;MLEAF=1.00;MQ=43.82;QD=28.06;SOR=2.165	GT:AD:DP:GQ:PL	1/1:0,32:32:96:926,96,0
2R	17564765	.	G	A	1225.77	.	AC=2;AF=1.00;AN=2;DP=29;ExcessHet=3.0103;FS=0.000;MLEAC=2;MLEAF=1.00;MQ=43.90;QD=31.57;SOR=4.479	GT:AD:DP:GQ:PL	1/1:0,29:29:87:1254,87,0
2R	17564774	.	A	G	1290.77	.	AC=2;AF=1.00;AN=2;DP=29;ExcessHet=3.0103;FS=0.000;MLEAC=2;MLEAF=1.00;MQ=44.00;QD=29.74;SOR=5.353	GT:AD:DP:GQ:PL	1/1:0,29:29:93:1319,93,0
2R	17564858	.	CT	C	2091.73	.	AC=2;AF=1.00;AN=2;DP=64;ExcessHet=3.0103;FS=0.000;MLEAC=2;MLEAF=1.00;MQ=43.48;QD=34.29;SOR=0.725	GT:AD:DP:GQ:PL	1/1:0,61:61:99:2129,184,0
2R	17565306	.	G	A	1748.77	.	AC=2;AF=1.00;AN=2;DP=64;ExcessHet=3.0103;FS=0.000;MLEAC=2;MLEAF=1.00;MQ=43.97;QD=28.21;SOR=0.758	GT:AD:DP:GQ:PL	1/1:0,62:62:99:1777,186,0
2R	17565371	.	A	T	1604.77	.	AC=2;AF=1.00;AN=2;DP=61;ExcessHet=3.0103;FS=0.000;MLEAC=2;MLEAF=1.00;MQ=43.90;QD=27.20;SOR=0.726	GT:AD:DP:GQ:PL	1/1:0,59:59:99:1633,177,0
2R	17565907	.	C	T	1816.77	.	AC=2;AF=1.00;AN=2;DP=66;ExcessHet=3.0103;FS=0.000;MLEAC=2;MLEAF=1.00;MQ=43.96;QD=27.53;SOR=0.693	GT:AD:DP:GQ:PL	1/1:0,66:66:99:1845,197,0
2R	17565954	.	G	T	1611.77	.	AC=2;AF=1.00;AN=2;DP=58;ExcessHet=3.0103;FS=0.000;MLEAC=2;MLEAF=1.00;MQ=43.95;QD=27.79;SOR=1.085	GT:AD:DP:GQ:PL	1/1:0,58:58:99:1640,174,0
2R	17566003	.	T	A	1636.77	.	AC=2;AF=1.00;AN=2;DP=62;ExcessHet=3.0103;FS=0.000;MLEAC=2;MLEAF=1.00;MQ=43.97;QD=26.83;SOR=0.725	GT:AD:DP:GQ:PL	1/1:0,61:61:99:1665,182,0
2R	17566552	.	G	A	1464.77	.	AC=2;AF=1.00;AN=2;DP=52;ExcessHet=3.0103;FS=0.000;MLEAC=2;MLEAF=1.00;MQ=43.96;QD=28.17;SOR=0.693	GT:AD:DP:GQ:PL	1/1:0,52:52:99:1493,156,0
2R	17566564	.	G	A	1381.77	.	AC=2;AF=1.00;AN=2;DP=51;ExcessHet=3.0103;FS=0.000;MLEAC=2;MLEAF=1.00;MQ=43.96;QD=27.09;SOR=0.732	GT:AD:DP:GQ:PL	1/1:0,51:51:99:1410,153,0
2R	17566627	.	G	A	1845.77	.	AC=2;AF=1.00;AN=2;DP=65;ExcessHet=3.0103;FS=0.000;MLEAC=2;MLEAF=1.00;MQ=43.97;QD=28.40;SOR=0.787	GT:AD:DP:GQ:PL	1/1:0,65:65:99:1874,195,0
2R	17567132	.	C	G	2015.77	.	AC=2;AF=1.00;AN=2;DP=75;ExcessHet=3.0103;FS=0.000;MLEAC=2;MLEAF=1.00;MQ=44.00;QD=26.88;SOR=0.719	GT:AD:DP:GQ:PL	1/1:0,75:75:99:2044,224,0
2R	17568583	.	A	G	1975.77	.	AC=2;AF=1.00;AN=2;BaseQRankSum=-0.715;ClippingRankSum=0.000;DP=75;ExcessHet=3.0103;FS=0.000;MLEAC=2;MLEAF=1.00;MQ=44.00;MQRankSum=0.000;QD=26.70;ReadPosRankSum=-0.589;SOR=0.234	GT:AD:DP:GQ:PL	1/1:1,73:74:99:2004,193,0
2R	17568624	.	T	G	1819.77	.	AC=2;AF=1.00;AN=2;BaseQRankSum=1.889;ClippingRankSum=0.000;DP=67;ExcessHet=3.0103;FS=3.076;MLEAC=2;MLEAF=1.00;MQ=44.00;MQRankSum=0.000;QD=27.16;ReadPosRankSum=2.131;SOR=0.318	GT:AD:DP:GQ:PL	1/1:1,66:67:99:1848,191,0
2R	17568907	.	T	G	1763.77	.	AC=2;AF=1.00;AN=2;DP=65;ExcessHet=3.0103;FS=0.000;MLEAC=2;MLEAF=1.00;MQ=44.00;QD=27.56;SOR=0.756	GT:AD:DP:GQ:PL	1/1:0,64:64:99:1792,192,0
2R	17569539	.	G	A	1981.77	.	AC=2;AF=1.00;AN=2;DP=44;ExcessHet=3.0103;FS=0.000;MLEAC=2;MLEAF=1.00;MQ=44.00;QD=29.89;SOR=1.364	GT:AD:DP:GQ:PL	1/1:0,44:44:99:2010,135,0
2R	17569542	.	G	A	1986.77	.	AC=2;AF=1.00;AN=2;DP=44;ExcessHet=3.0103;FS=0.000;MLEAC=2;MLEAF=1.00;MQ=44.00;QD=28.09;SOR=1.230	GT:AD:DP:GQ:PL	1/1:0,44:44:99:2015,135,0
2R	17569543	.	C	A	1986.77	.	AC=2;AF=1.00;AN=2;DP=44;ExcessHet=3.0103;FS=0.000;MLEAC=2;MLEAF=1.00;MQ=44.00;QD=27.67;SOR=1.230	GT:AD:DP:GQ:PL	1/1:0,44:44:99:2015,135,0
2R	17569544	.	T	A	1986.77	.	AC=2;AF=1.00;AN=2;DP=45;ExcessHet=3.0103;FS=0.000;MLEAC=2;MLEAF=1.00;MQ=44.00;QD=30.62;SOR=1.280	GT:AD:DP:GQ:PL	1/1:0,45:45:99:2015,135,0
2R	17570111	.	C	G	1459.77	.	AC=2;AF=1.00;AN=2;DP=55;ExcessHet=3.0103;FS=0.000;MLEAC=2;MLEAF=1.00;MQ=44.00;QD=27.03;SOR=0.846	GT:AD:DP:GQ:PL	1/1:0,54:54:99:1488,161,0
2R	17570792	.	C	T	1508.77	.	AC=2;AF=1.00;AN=2;DP=56;ExcessHet=3.0103;FS=0.000;MLEAC=2;MLEAF=1.00;MQ=43.97;QD=27.43;SOR=0.970	GT:AD:DP:GQ:PL	1/1:0,55:55:99:1537,164,0
2R	17570840	.	A	C	1059.77	.	AC=2;AF=1.00;AN=2;DP=39;ExcessHet=3.0103;FS=0.000;MLEAC=2;MLEAF=1.00;MQ=44.00;QD=27.89;SOR=1.493	GT:AD:DP:GQ:PL	1/1:0,38:38:99:1088,114,0
2R	17570852	.	G	C	999.77	.	AC=2;AF=1.00;AN=2;DP=39;ExcessHet=3.0103;FS=0.000;MLEAC=2;MLEAF=1.00;MQ=44.00;QD=26.31;SOR=1.670	GT:AD:DP:GQ:PL	1/1:0,38:38:99:1028,113,0
2R	17570951	.	C	T	1234.77	.	AC=2;AF=1.00;AN=2;DP=46;ExcessHet=3.0103;FS=0.000;MLEAC=2;MLEAF=1.00;MQ=43.87;QD=26.84;SOR=1.329	GT:AD:DP:GQ:PL	1/1:0,46:46:99:1263,137,0
2R	17571047	.	C	T	1508.77	.	AC=2;AF=1.00;AN=2;DP=55;ExcessHet=3.0103;FS=0.000;MLEAC=2;MLEAF=1.00;MQ=43.95;QD=27.94;SOR=0.767	GT:AD:DP:GQ:PL	1/1:0,54:54:99:1537,162,0
2R	17571333	.	G	A	1780.77	.	AC=2;AF=1.00;AN=2;DP=65;ExcessHet=3.0103;FS=0.000;MLEAC=2;MLEAF=1.00;MQ=44.00;QD=27.40;SOR=0.787	GT:AD:DP:GQ:PL	1/1:0,65:65:99:1809,194,0
2R	17571864	.	T	C	2034.77	.	AC=2;AF=1.00;AN=2;DP=71;ExcessHet=3.0103;FS=0.000;MLEAC=2;MLEAF=1.00;MQ=44.00;QD=28.66;SOR=1.276	GT:AD:DP:GQ:PL	1/1:0,71:71:99:2063,213,0
2R	17572083	.	G	C	1952.77	.	AC=2;AF=1.00;AN=2;BaseQRankSum=-0.543;ClippingRankSum=0.000;DP=74;ExcessHet=3.0103;FS=0.000;MLEAC=2;MLEAF=1.00;MQ=44.00;MQRankSum=0.000;QD=26.39;ReadPosRankSum=-0.445;SOR=0.266	GT:AD:DP:GQ:PL	1/1:1,73:74:99:1981,192,0
2R	17572182	.	C	A	3369.77	.	AC=2;AF=1.00;AN=2;BaseQRankSum=0.927;ClippingRankSum=0.000;DP=77;ExcessHet=3.0103;FS=0.000;MLEAC=2;MLEAF=1.00;MQ=44.00;MQRankSum=0.000;QD=27.17;ReadPosRankSum=1.372;SOR=0.223	GT:AD:DP:GQ:PL	1/1:1,76:77:99:3398,153,0
2R	17572187	.	C	T	3396.77	.	AC=2;AF=1.00;AN=2;BaseQRankSum=-0.230;ClippingRankSum=0.000;DP=79;ExcessHet=3.0103;FS=0.000;MLEAC=2;MLEAF=1.00;MQ=44.00;MQRankSum=0.000;QD=29.31;ReadPosRankSum=1.401;SOR=0.267	GT:AD:DP:GQ:PL	1/1:1,78:79:99:3425,153,0
2R	17572190	.	G	A	3420.77	.	AC=2;AF=1.00;AN=2;BaseQRankSum=-0.996;ClippingRankSum=0.000;DP=80;ExcessHet=3.0103;FS=0.000;MLEAC=2;MLEAF=1.00;MQ=44.00;MQRankSum=0.000;QD=26.49;ReadPosRankSum=1.630;SOR=0.278	GT:AD:DP:GQ:PL	1/1:1,79:80:99:3449,156,0
2R	17572858	.	A	G	1707.77	.	AC=2;AF=1.00;AN=2;DP=62;ExcessHet=3.0103;FS=0.000;MLEAC=2;MLEAF=1.00;MQ=43.76;QD=28.00;SOR=1.107	GT:AD:DP:GQ:PL	1/1:0,61:61:99:1736,183,0
2R	17573357	.	G	A	2784.77	.	AC=2;AF=1.00;AN=2;BaseQRankSum=0.496;ClippingRankSum=0.000;DP=68;ExcessHet=3.0103;FS=0.000;MLEAC=2;MLEAF=1.00;MQ=44.21;MQRankSum=-0.112;QD=29.56;ReadPosRankSum=0.620;SOR=0.787	GT:AD:DP:GQ:PL	1/1:2,65:67:99:2813,121,0
2R	17573365	.	C	CA	2756.73	.	AC=2;AF=1.00;AN=2;BaseQRankSum=0.571;ClippingRankSum=0.000;DP=67;ExcessHet=3.0103;FS=3.424;MLEAC=2;MLEAF=1.00;MQ=44.22;MQRankSum=-0.053;QD=33.56;ReadPosRankSum=-0.315;SOR=0.572	GT:AD:DP:GQ:PL	1/1:1,65:66:99:2794,140,0
2R	17573474	.	T	A	1508.77	.	AC=2;AF=1.00;AN=2;DP=56;ExcessHet=3.0103;FS=0.000;MLEAC=2;MLEAF=1.00;MQ=44.00;QD=27.43;SOR=0.729	GT:AD:DP:GQ:PL	1/1:0,55:55:99:1537,165,0
2R	17573550	.	C	G	1613.77	.	AC=2;AF=1.00;AN=2;BaseQRankSum=1.722;ClippingRankSum=0.000;DP=62;ExcessHet=3.0103;FS=0.000;MLEAC=2;MLEAF=1.00;MQ=43.97;MQRankSum=0.000;QD=26.46;ReadPosRankSum=1.480;SOR=0.280	GT:AD:DP:GQ:PL	1/1:1,60:61:99:1642,160,0
2R	17573643	.	G	T	1883.77	.	AC=2;AF=1.00;AN=2;DP=67;ExcessHet=3.0103;FS=0.000;MLEAC=2;MLEAF=1.00;MQ=44.00;QD=28.12;SOR=1.146	GT:AD:DP:GQ:PL	1/1:0,67:67:99:1912,201,0
2R	17573730	.	T	A	2295.77	.	AC=2;AF=1.00;AN=2;DP=52;ExcessHet=3.0103;FS=0.000;MLEAC=2;MLEAF=1.00;MQ=44.00;QD=27.15;SOR=0.941	GT:AD:DP:GQ:PL	1/1:0,52:52:99:2324,157,0
2R	17573731	.	T	C	2295.77	.	AC=2;AF=1.00;AN=2;DP=52;ExcessHet=3.0103;FS=0.000;MLEAC=2;MLEAF=1.00;MQ=44.00;QD=33.94;SOR=0.941	GT:AD:DP:GQ:PL	1/1:0,52:52:99:2324,157,0
2R	17574029	.	A	G	1195.77	.	AC=2;AF=1.00;AN=2;DP=46;ExcessHet=3.0103;FS=0.000;MLEAC=2;MLEAF=1.00;MQ=44.00;QD=25.99;SOR=0.780	GT:AD:DP:GQ:PL	1/1:0,46:46:99:1224,136,0
2R	17574056	.	G	C	1095.77	.	AC=2;AF=1.00;AN=2;DP=44;ExcessHet=3.0103;FS=0.000;MLEAC=2;MLEAF=1.00;MQ=44.00;QD=25.48;SOR=0.739	GT:AD:DP:GQ:PL	1/1:0,43:43:99:1124,128,0
2R	17574285	.	C	A	1762.77	.	AC=2;AF=1.00;AN=2;DP=63;ExcessHet=3.0103;FS=0.000;MLEAC=2;MLEAF=1.00;MQ=44.00;QD=27.98;SOR=0.724	GT:AD:DP:GQ:PL	1/1:0,63:63:99:1791,189,0
2R	17574714	.	A	T	2288.77	.	AC=2;AF=1.00;AN=2;DP=83;ExcessHet=3.0103;FS=0.000;MLEAC=2;MLEAF=1.00;MQ=43.98;QD=27.58;SOR=0.872	GT:AD:DP:GQ:PL	1/1:0,83:83:99:2317,249,0
2R	17574834	.	A	G	2469.77	.	AC=2;AF=1.00;AN=2;DP=91;ExcessHet=3.0103;FS=0.000;MLEAC=2;MLEAF=1.00;MQ=43.91;QD=27.14;SOR=0.855	GT:AD:DP:GQ:PL	1/1:0,91:91:99:2498,272,0
2R	17575091	.	T	TA	1768.73	.	AC=2;AF=1.00;AN=2;DP=84;ExcessHet=3.0103;FS=0.000;MLEAC=2;MLEAF=1.00;MQ=44.00;QD=22.68;SOR=0.914	GT:AD:DP:GQ:PL	1/1:0,78:78:99:1806,236,0
2R	17577605	.	G	T	1709.77	.	AC=2;AF=1.00;AN=2;DP=63;ExcessHet=3.0103;FS=0.000;MLEAC=2;MLEAF=1.00;MQ=44.00;QD=27.58;SOR=0.899	GT:AD:DP:GQ:PL	1/1:0,62:62:99:1738,185,0
2R	17577690	.	C	T	1459.77	.	AC=2;AF=1.00;AN=2;DP=52;ExcessHet=3.0103;FS=0.000;MLEAC=2;MLEAF=1.00;MQ=43.96;QD=28.07;SOR=0.770	GT:AD:DP:GQ:PL	1/1:0,52:52:99:1488,156,0
2R	17580432	.	C	T	1803.77	.	AC=2;AF=1.00;AN=2;BaseQRankSum=2.458;ClippingRankSum=0.000;DP=67;ExcessHet=3.0103;FS=0.000;MLEAC=2;MLEAF=1.00;MQ=43.78;MQRankSum=-0.187;QD=26.92;ReadPosRankSum=1.212;SOR=0.787	GT:AD:DP:GQ:PL	1/1:2,65:67:99:1832,152,0
2R	17580697	.	C	CA	311.19	.	AC=1;AF=0.500;AN=2;BaseQRankSum=-0.168;ClippingRankSum=0.000;DP=45;ExcessHet=3.0103;FS=0.000;MLEAC=1;MLEAF=0.500;MQ=43.34;MQRankSum=-0.581;QD=9.15;ReadPosRankSum=0.284;SOR=0.507	GT:AD:DP:GQ:PL	0/1:8,26:34:10:347,0,10
2R	17581988	.	A	T	1961.77	.	AC=2;AF=1.00;AN=2;BaseQRankSum=1.790;ClippingRankSum=0.000;DP=73;ExcessHet=3.0103;FS=3.582;MLEAC=2;MLEAF=1.00;MQ=44.00;MQRankSum=0.000;QD=26.87;ReadPosRankSum=-0.594;SOR=0.679	GT:AD:DP:GQ:PL	1/1:1,72:73:99:1990,209,0
2R	17582033	.	T	A	1881.77	.	AC=2;AF=1.00;AN=2;DP=70;ExcessHet=3.0103;FS=0.000;MLEAC=2;MLEAF=1.00;MQ=43.94;QD=26.88;SOR=1.011	GT:AD:DP:GQ:PL	1/1:0,70:70:99:1910,209,0
2R	17582203	.	T	C	1481.77	.	AC=2;AF=1.00;AN=2;DP=53;ExcessHet=3.0103;FS=0.000;MLEAC=2;MLEAF=1.00;MQ=44.00;QD=27.96;SOR=0.808	GT:AD:DP:GQ:PL	1/1:0,53:53:99:1510,159,0
2R	17582256	.	G	A	2004.77	.	AC=2;AF=1.00;AN=2;DP=48;ExcessHet=3.0103;FS=0.000;MLEAC=2;MLEAF=1.00;MQ=44.00;QD=29.78;SOR=1.251	GT:AD:DP:GQ:PL	1/1:0,47:47:99:2033,141,0
2R	17582274	.	A	G	1960.77	.	AC=2;AF=1.00;AN=2;DP=47;ExcessHet=3.0103;FS=0.000;MLEAC=2;MLEAF=1.00;MQ=44.00;QD=30.07;SOR=1.329	GT:AD:DP:GQ:PL	1/1:0,46:46:99:1989,138,0
2R	17582340	.	C	T	1111.77	.	AC=2;AF=1.00;AN=2;DP=46;ExcessHet=3.0103;FS=0.000;MLEAC=2;MLEAF=1.00;MQ=44.00;QD=24.71;SOR=1.038	GT:AD:DP:GQ:PL	1/1:0,45:45:99:1140,132,0
2R	17583962	.	TA	T	1196.73	.	AC=2;AF=1.00;AN=2;BaseQRankSum=-1.272;ClippingRankSum=0.000;DP=64;ExcessHet=3.0103;FS=0.000;MLEAC=2;MLEAF=1.00;MQ=44.00;MQRankSum=0.000;QD=19.95;ReadPosRankSum=-0.809;SOR=0.276	GT:AD:DP:GQ:PL	1/1:1,59:60:99:1234,158,0
2R	17584437	.	GCTAGAATATGTAT	G	2552.73	.	AC=2;AF=1.00;AN=2;DP=57;ExcessHet=3.0103;FS=0.000;MLEAC=2;MLEAF=1.00;MQ=43.97;QD=33.05;SOR=0.800	GT:AD:DP:GQ:PL	1/1:0,57:57:99:2590,175,0
2R	17584452	.	C	G	2561.77	.	AC=2;AF=1.00;AN=2;DP=59;ExcessHet=3.0103;FS=0.000;MLEAC=2;MLEAF=1.00;MQ=43.97;QD=29.30;SOR=0.762	GT:AD:DP:GQ:PL	1/1:0,58:58:99:2590,175,0
2R	17584453	.	G	GA	2552.73	.	AC=2;AF=1.00;AN=2;DP=58;ExcessHet=3.0103;FS=0.000;MLEAC=2;MLEAF=1.00;MQ=43.97;QD=31.16;SOR=0.800	GT:AD:DP:GQ:PL	1/1:0,57:57:99:2590,175,0
2R	17584587	.	A	G	2224.77	.	AC=2;AF=1.00;AN=2;BaseQRankSum=1.740;ClippingRankSum=0.000;DP=82;ExcessHet=3.0103;FS=3.118;MLEAC=2;MLEAF=1.00;MQ=44.00;MQRankSum=0.000;QD=27.13;ReadPosRankSum=-0.514;SOR=0.340	GT:AD:DP:GQ:PL	1/1:1,81:82:99:2253,235,0
2R	17584604	.	G	T	2231.77	.	AC=2;AF=1.00;AN=2;DP=80;ExcessHet=3.0103;FS=0.000;MLEAC=2;MLEAF=1.00;MQ=44.00;QD=27.90;SOR=0.796	GT:AD:DP:GQ:PL	1/1:0,80:80:99:2260,239,0
2R	17584736	.	G	C	2950.77	.	AC=2;AF=1.00;AN=2;DP=66;ExcessHet=3.0103;FS=0.000;MLEAC=2;MLEAF=1.00;MQ=44.00;QD=26.51;SOR=0.754	GT:AD:DP:GQ:PL	1/1:0,66:66:99:2979,202,0
2R	17584741	.	C	T	3039.77	.	AC=2;AF=1.00;AN=2;DP=67;ExcessHet=3.0103;FS=0.000;MLEAC=2;MLEAF=1.00;MQ=44.00;QD=26.12;SOR=0.723	GT:AD:DP:GQ:PL	1/1:0,67:67:99:3068,208,0
2R	17584747	.	C	A	3081.77	.	AC=2;AF=1.00;AN=2;DP=71;ExcessHet=3.0103;FS=0.000;MLEAC=2;MLEAF=1.00;MQ=44.00;QD=35.88;SOR=0.779	GT:AD:DP:GQ:PL	1/1:0,71:71:99:3110,214,0
2R	17584894	.	A	G	3150.77	.	AC=2;AF=1.00;AN=2;BaseQRankSum=0.617;ClippingRankSum=0.000;DP=73;ExcessHet=3.0103;FS=0.000;MLEAC=2;MLEAF=1.00;MQ=43.83;MQRankSum=-0.249;QD=26.40;ReadPosRankSum=-1.474;SOR=0.270	GT:AD:DP:GQ:PL	1/1:1,72:73:99:3179,178,0
2R	17584895	.	A	G	3150.77	.	AC=2;AF=1.00;AN=2;BaseQRankSum=0.786;ClippingRankSum=0.000;DP=73;ExcessHet=3.0103;FS=0.000;MLEAC=2;MLEAF=1.00;MQ=43.83;MQRankSum=-0.249;QD=26.76;ReadPosRankSum=-1.306;SOR=0.270	GT:AD:DP:GQ:PL	1/1:1,72:73:99:3179,178,0
2R	17584934	.	G	T	3481.77	.	AC=2;AF=1.00;AN=2;BaseQRankSum=1.760;ClippingRankSum=0.000;DP=77;ExcessHet=3.0103;FS=0.000;MLEAC=2;MLEAF=1.00;MQ=43.84;MQRankSum=-0.242;QD=29.04;ReadPosRankSum=0.563;SOR=0.350	GT:AD:DP:GQ:PL	1/1:1,76:77:99:3510,196,0
2R	17584938	.	AG	A	3504.73	.	AC=2;AF=1.00;AN=2;BaseQRankSum=1.790;ClippingRankSum=0.000;DP=80;ExcessHet=3.0103;FS=0.000;MLEAC=2;MLEAF=1.00;MQ=43.84;MQRankSum=-0.237;QD=29.79;ReadPosRankSum=0.628;SOR=0.303	GT:AD:DP:GQ:PL	1/1:1,79:80:99:3542,199,0
2R	17584941	.	C	A	3573.77	.	AC=2;AF=1.00;AN=2;BaseQRankSum=0.022;ClippingRankSum=0.000;DP=81;ExcessHet=3.0103;FS=0.000;MLEAC=2;MLEAF=1.00;MQ=43.84;MQRankSum=-0.236;QD=34.53;ReadPosRankSum=-0.674;SOR=0.315	GT:AD:DP:GQ:PL	1/1:1,80:81:99:3602,205,0
2R	17584948	.	C	A	3524.77	.	AC=2;AF=1.00;AN=2;BaseQRankSum=0.198;ClippingRankSum=0.000;DP=83;ExcessHet=3.0103;FS=0.000;MLEAC=2;MLEAF=1.00;MQ=43.85;MQRankSum=-0.233;QD=31.95;ReadPosRankSum=1.044;SOR=0.287	GT:AD:DP:GQ:PL	1/1:1,82:83:99:3553,205,0
2R	17584964	.	T	A	2214.77	.	AC=2;AF=1.00;AN=2;DP=78;ExcessHet=3.0103;FS=0.000;MLEAC=2;MLEAF=1.00;MQ=43.86;QD=28.39;SOR=0.693	GT:AD:DP:GQ:PL	1/1:0,78:78:99:2243,234,0
2R	17584977	.	T	C	2141.77	.	AC=2;AF=1.00;AN=2;DP=78;ExcessHet=3.0103;FS=0.000;MLEAC=2;MLEAF=1.00;MQ=43.86;QD=27.46;SOR=0.744	GT:AD:DP:GQ:PL	1/1:0,78:78:99:2170,234,0
2R	17585141	.	G	A	1908.77	.	AC=2;AF=1.00;AN=2;DP=69;ExcessHet=3.0103;FS=0.000;MLEAC=2;MLEAF=1.00;MQ=44.00;QD=28.07;SOR=0.752	GT:AD:DP:GQ:PL	1/1:0,68:68:99:1937,204,0
2R	17585644	.	T	TTACAGTGGTA	3231.73	.	AC=2;AF=1.00;AN=2;DP=69;ExcessHet=3.0103;FS=0.000;MLEAC=2;MLEAF=1.00;MQ=42.96;QD=27.93;SOR=0.722	GT:AD:DP:GQ:PL	1/1:0,69:69:99:3269,220,0
2R	17585647	.	C	CACTTATCGGGATT	3252.73	.	AC=2;AF=1.00;AN=2;DP=66;ExcessHet=3.0103;FS=0.000;MLEAC=2;MLEAF=1.00;MQ=42.92;QD=27.80;SOR=0.754	GT:AD:DP:GQ:PL	1/1:0,66:66:99:3290,220,0
2R	17586094	.	A	C	1862.77	.	AC=2;AF=1.00;AN=2;DP=68;ExcessHet=3.0103;FS=0.000;MLEAC=2;MLEAF=1.00;MQ=43.97;QD=27.39;SOR=0.752	GT:AD:DP:GQ:PL	1/1:0,68:68:99:1891,204,0
2R	17586423	.	T	G	1797.77	.	AC=2;AF=1.00;AN=2;DP=71;ExcessHet=3.0103;FS=0.000;MLEAC=2;MLEAF=1.00;MQ=43.76;QD=25.32;SOR=0.840	GT:AD:DP:GQ:PL	1/1:0,71:71:99:1826,210,0
2R	17586466	.	G	A	2141.77	.	AC=2;AF=1.00;AN=2;DP=79;ExcessHet=3.0103;FS=0.000;MLEAC=2;MLEAF=1.00;MQ=43.70;QD=27.11;SOR=1.003	GT:AD:DP:GQ:PL	1/1:0,79:79:99:2170,236,0
2R	17587470	.	C	T	2186.77	.	AC=2;AF=1.00;AN=2;DP=79;ExcessHet=3.0103;FS=0.000;MLEAC=2;MLEAF=1.00;MQ=44.00;QD=27.68;SOR=1.068	GT:AD:DP:GQ:PL	1/1:0,79:79:99:2215,236,0
2R	17587728	.	G	A	1145.77	.	AC=2;AF=1.00;AN=2;DP=41;ExcessHet=3.0103;FS=0.000;MLEAC=2;MLEAF=1.00;MQ=44.00;QD=27.95;SOR=1.845	GT:AD:DP:GQ:PL	1/1:0,41:41:99:1174,122,0
2R	17587890	.	T	C	1752.77	.	AC=2;AF=1.00;AN=2;DP=64;ExcessHet=3.0103;FS=0.000;MLEAC=2;MLEAF=1.00;MQ=43.94;QD=27.82;SOR=1.010	GT:AD:DP:GQ:PL	1/1:0,63:63:99:1781,189,0
2R	17587911	.	G	A	1551.77	.	AC=2;AF=1.00;AN=2;DP=56;ExcessHet=3.0103;FS=0.000;MLEAC=2;MLEAF=1.00;MQ=43.93;QD=27.71;SOR=0.765	GT:AD:DP:GQ:PL	1/1:0,56:56:99:1580,168,0
2R	17588001	.	C	G	1896.77	.	AC=2;AF=1.00;AN=2;DP=70;ExcessHet=3.0103;FS=0.000;MLEAC=2;MLEAF=1.00;MQ=43.96;QD=27.10;SOR=1.085	GT:AD:DP:GQ:PL	1/1:0,70:70:99:1925,209,0
2R	17588571	.	G	T	1448.77	.	AC=2;AF=1.00;AN=2;DP=52;ExcessHet=3.0103;FS=0.000;MLEAC=2;MLEAF=1.00;MQ=43.96;QD=27.86;SOR=1.136	GT:AD:DP:GQ:PL	1/1:0,52:52:99:1477,156,0
2R	17588662	.	T	A	1564.77	.	AC=2;AF=1.00;AN=2;DP=59;ExcessHet=3.0103;FS=0.000;MLEAC=2;MLEAF=1.00;MQ=43.92;QD=26.98;SOR=0.762	GT:AD:DP:GQ:PL	1/1:0,58:58:99:1593,174,0
2R	17588828	.	AT	A	2875.73	.	AC=2;AF=1.00;AN=2;DP=68;ExcessHet=3.0103;FS=0.000;MLEAC=2;MLEAF=1.00;MQ=43.94;QD=23.99;SOR=0.854	GT:AD:DP:GQ:PL	1/1:0,65:65:99:2913,199,0
2R	17588840	.	T	A	3030.77	.	AC=2;AF=1.00;AN=2;DP=69;ExcessHet=3.0103;FS=0.000;MLEAC=2;MLEAF=1.00;MQ=43.94;QD=27.68;SOR=0.781	GT:AD:DP:GQ:PL	1/1:0,69:69:99:3059,214,0
2R	17588894	.	G	C	1877.77	.	AC=2;AF=1.00;AN=2;DP=71;ExcessHet=3.0103;FS=0.000;MLEAC=2;MLEAF=1.00;MQ=43.94;QD=26.45;SOR=0.840	GT:AD:DP:GQ:PL	1/1:0,71:71:99:1906,211,0
2R	17589226	.	G	T	1514.77	.	AC=2;AF=1.00;AN=2;DP=57;ExcessHet=3.0103;FS=0.000;MLEAC=2;MLEAF=1.00;MQ=44.00;QD=27.05;SOR=1.919	GT:AD:DP:GQ:PL	1/1:0,56:56:99:1543,168,0
2R	17589876	.	T	G	1506.77	.	AC=2;AF=1.00;AN=2;DP=54;ExcessHet=3.0103;FS=0.000;MLEAC=2;MLEAF=1.00;MQ=44.00;QD=27.90;SOR=0.767	GT:AD:DP:GQ:PL	1/1:0,54:54:99:1535,162,0
2R	17590011	.	A	G	1780.77	.	AC=2;AF=1.00;AN=2;DP=64;ExcessHet=3.0103;FS=0.000;MLEAC=2;MLEAF=1.00;MQ=43.94;QD=27.82;SOR=1.306	GT:AD:DP:GQ:PL	1/1:0,64:64:99:1809,192,0
2R	17590098	.	G	A	974.77	.	AC=2;AF=1.00;AN=2;DP=56;ExcessHet=3.0103;FS=0.000;MLEAC=2;MLEAF=1.00;MQ=43.81;QD=26.35;SOR=3.086	GT:AD:DP:GQ:PL	1/1:0,37:37:99:1003,110,0
2R	17590140	.	T	C	1410.77	.	AC=2;AF=1.00;AN=2;DP=64;ExcessHet=3.0103;FS=0.000;MLEAC=2;MLEAF=1.00;MQ=43.83;QD=26.13;SOR=1.697	GT:AD:DP:GQ:PL	1/1:0,54:54:99:1439,160,0
2R	17593048	.	G	A	1752.77	.	AC=2;AF=1.00;AN=2;BaseQRankSum=-0.169;ClippingRankSum=0.000;DP=65;ExcessHet=3.0103;FS=0.000;MLEAC=2;MLEAF=1.00;MQ=44.00;MQRankSum=0.000;QD=26.97;ReadPosRankSum=-0.642;SOR=0.420	GT:AD:DP:GQ:PL	1/1:1,64:65:99:1781,166,0
2R	17593295	.	C	T	1688.77	.	AC=2;AF=1.00;AN=2;DP=61;ExcessHet=3.0103;FS=0.000;MLEAC=2;MLEAF=1.00;MQ=43.56;QD=27.68;SOR=0.793	GT:AD:DP:GQ:PL	1/1:0,61:61:99:1717,182,0
2R	17594069	.	C	T	3044.77	.	AC=2;AF=1.00;AN=2;DP=68;ExcessHet=3.0103;FS=0.000;MLEAC=2;MLEAF=1.00;MQ=43.97;QD=32.86;SOR=0.814	GT:AD:DP:GQ:PL	1/1:0,68:68:99:3073,211,0
2R	17594076	.	ATAGG	A	2945.73	.	AC=2;AF=1.00;AN=2;DP=67;ExcessHet=3.0103;FS=0.000;MLEAC=2;MLEAF=1.00;MQ=43.97;QD=33.49;SOR=0.723	GT:AD:DP:GQ:PL	1/1:0,67:67:99:2983,202,0
2R	17594082	.	C	A	2896.77	.	AC=2;AF=1.00;AN=2;DP=65;ExcessHet=3.0103;FS=0.000;MLEAC=2;MLEAF=1.00;MQ=43.97;QD=26.59;SOR=0.723	GT:AD:DP:GQ:PL	1/1:0,65:65:99:2925,196,0
2R	17594105	.	A	G	1768.77	.	AC=2;AF=1.00;AN=2;DP=64;ExcessHet=3.0103;FS=0.000;MLEAC=2;MLEAF=1.00;MQ=43.97;QD=27.64;SOR=0.693	GT:AD:DP:GQ:PL	1/1:0,64:64:99:1797,192,0
2R	17594129	.	A	G	1547.77	.	AC=2;AF=1.00;AN=2;DP=56;ExcessHet=3.0103;FS=0.000;MLEAC=2;MLEAF=1.00;MQ=44.00;QD=27.64;SOR=0.765	GT:AD:DP:GQ:PL	1/1:0,56:56:99:1576,168,0
2R	17594143	.	G	T	1561.77	.	AC=2;AF=1.00;AN=2;BaseQRankSum=1.796;ClippingRankSum=0.000;DP=56;ExcessHet=3.0103;FS=0.000;MLEAC=2;MLEAF=1.00;MQ=44.00;MQRankSum=0.000;QD=27.89;ReadPosRankSum=-1.238;SOR=0.280	GT:AD:DP:GQ:PL	1/1:1,55:56:99:1590,158,0
2R	17594183	.	C	T	1607.77	.	AC=2;AF=1.00;AN=2;DP=57;ExcessHet=3.0103;FS=0.000;MLEAC=2;MLEAF=1.00;MQ=44.00;QD=28.21;SOR=0.960	GT:AD:DP:GQ:PL	1/1:0,57:57:99:1636,171,0
2R	17594333	.	A	G	1625.77	.	AC=2;AF=1.00;AN=2;DP=61;ExcessHet=3.0103;FS=0.000;MLEAC=2;MLEAF=1.00;MQ=44.00;QD=27.56;SOR=0.950	GT:AD:DP:GQ:PL	1/1:0,59:59:99:1654,177,0
2R	17594493	.	A	G	1421.77	.	AC=2;AF=1.00;AN=2;DP=54;ExcessHet=3.0103;FS=0.000;MLEAC=2;MLEAF=1.00;MQ=43.96;QD=26.83;SOR=1.077	GT:AD:DP:GQ:PL	1/1:0,53:53:99:1450,158,0
2R	17594640	.	G	GT	1472.73	.	AC=2;AF=1.00;AN=2;DP=55;ExcessHet=3.0103;FS=0.000;MLEAC=2;MLEAF=1.00;MQ=44.00;QD=27.79;SOR=0.892	GT:AD:DP:GQ:PL	1/1:0,53:53:99:1510,159,0
2R	17594825	.	A	T	2706.77	.	AC=2;AF=1.00;AN=2;DP=65;ExcessHet=3.0103;FS=0.000;MLEAC=2;MLEAF=1.00;MQ=43.82;QD=33.28;SOR=1.437	GT:AD:DP:GQ:PL	1/1:0,65:65:99:2735,196,0
2R	17594846	.	A	C	910.77	.	AC=2;AF=1.00;AN=2;BaseQRankSum=-3.137;ClippingRankSum=0.000;DP=65;ExcessHet=3.0103;FS=1.657;MLEAC=2;MLEAF=1.00;MQ=43.83;MQRankSum=0.843;QD=15.70;ReadPosRankSum=-0.489;SOR=1.230	GT:AD:DP:GQ:PL	1/1:7,51:58:34:939,34,0
2R	17594848	.	AAAC	A	901.73	.	AC=2;AF=1.00;AN=2;BaseQRankSum=-0.435;ClippingRankSum=0.000;DP=65;ExcessHet=3.0103;FS=1.843;MLEAC=2;MLEAF=1.00;MQ=43.83;MQRankSum=0.999;QD=15.82;ReadPosRankSum=-1.145;SOR=1.565	GT:AD:DP:GQ:PL	1/1:6,51:57:34:939,34,0
2R	17595040	.	G	GTA	3485.73	.	AC=2;AF=1.00;AN=2;DP=78;ExcessHet=3.0103;FS=0.000;MLEAC=2;MLEAF=1.00;MQ=43.65;QD=26.50;SOR=0.855	GT:AD:DP:GQ:PL	1/1:0,78:78:99:3523,241,0
2R	17595044	.	T	A	3542.77	.	AC=2;AF=1.00;AN=2;DP=81;ExcessHet=3.0103;FS=0.000;MLEAC=2;MLEAF=1.00;MQ=43.66;QD=26.09;SOR=0.821	GT:AD:DP:GQ:PL	1/1:0,81:81:99:3571,243,0
2R	17595055	.	T	A	2377.77	.	AC=2;AF=1.00;AN=2;BaseQRankSum=-0.186;ClippingRankSum=0.000;DP=87;ExcessHet=3.0103;FS=3.434;MLEAC=2;MLEAF=1.00;MQ=43.68;MQRankSum=-0.409;QD=27.65;ReadPosRankSum=0.000;SOR=0.568	GT:AD:DP:GQ:PL	1/1:1,85:86:99:2406,230,0
2R	17595169	.	C	G	2231.77	.	AC=2;AF=1.00;AN=2;BaseQRankSum=-1.591;ClippingRankSum=0.000;DP=83;ExcessHet=3.0103;FS=3.063;MLEAC=2;MLEAF=1.00;MQ=43.60;MQRankSum=-0.478;QD=26.89;ReadPosRankSum=1.608;SOR=0.300	GT:AD:DP:GQ:PL	1/1:1,82:83:99:2260,219,0
2R	17595226	.	T	TGATTGCTAAA	3762.73	.	AC=2;AF=1.00;AN=2;DP=78;ExcessHet=3.0103;FS=0.000;MLEAC=2;MLEAF=1.00;MQ=43.50;QD=29.28;SOR=0.744	GT:AD:DP:GQ:PL	1/1:0,78:78:99:3800,256,0
2R	17595245	.	A	G	3333.77	.	AC=2;AF=1.00;AN=2;DP=78;ExcessHet=3.0103;FS=0.000;MLEAC=2;MLEAF=1.00;MQ=43.45;QD=29.10;SOR=0.798	GT:AD:DP:GQ:PL	1/1:0,78:78:99:3362,235,0
2R	17595250	.	T	C	3233.77	.	AC=2;AF=1.00;AN=2;DP=75;ExcessHet=3.0103;FS=0.000;MLEAC=2;MLEAF=1.00;MQ=43.42;QD=35.36;SOR=0.719	GT:AD:DP:GQ:PL	1/1:0,75:75:99:3262,226,0
2R	17595360	.	C	A	1742.77	.	AC=2;AF=1.00;AN=2;DP=64;ExcessHet=3.0103;FS=0.000;MLEAC=2;MLEAF=1.00;MQ=43.94;QD=27.23;SOR=0.966	GT:AD:DP:GQ:PL	1/1:0,64:64:99:1771,191,0
2R	17595503	.	C	T	2160.77	.	AC=2;AF=1.00;AN=2;DP=76;ExcessHet=3.0103;FS=0.000;MLEAC=2;MLEAF=1.00;MQ=44.00;QD=28.43;SOR=0.920	GT:AD:DP:GQ:PL	1/1:0,76:76:99:2189,228,0
2R	17595670	.	G	A	3538.77	.	AC=2;AF=1.00;AN=2;DP=80;ExcessHet=3.0103;FS=0.000;MLEAC=2;MLEAF=1.00;MQ=43.95;QD=30.45;SOR=0.850	GT:AD:DP:GQ:PL	1/1:0,80:80:99:3567,241,0
2R	17595671	.	A	C	3538.77	.	AC=2;AF=1.00;AN=2;DP=80;ExcessHet=3.0103;FS=0.000;MLEAC=2;MLEAF=1.00;MQ=43.95;QD=30.66;SOR=0.850	GT:AD:DP:GQ:PL	1/1:0,80:80:99:3567,241,0
2R	17595890	.	C	T	1343.77	.	AC=2;AF=1.00;AN=2;DP=49;ExcessHet=3.0103;FS=0.000;MLEAC=2;MLEAF=1.00;MQ=43.94;QD=27.42;SOR=1.007	GT:AD:DP:GQ:PL	1/1:0,49:49:99:1372,147,0
2R	17595919	.	A	T	1265.77	.	AC=2;AF=1.00;AN=2;DP=49;ExcessHet=3.0103;FS=0.000;MLEAC=2;MLEAF=1.00;MQ=43.94;QD=26.37;SOR=0.776	GT:AD:DP:GQ:PL	1/1:0,48:48:99:1294,142,0
2R	17595985	.	C	T	1091.77	.	AC=2;AF=1.00;AN=2;BaseQRankSum=1.767;ClippingRankSum=0.000;DP=45;ExcessHet=3.0103;FS=3.445;MLEAC=2;MLEAF=1.00;MQ=44.00;MQRankSum=0.000;QD=25.99;ReadPosRankSum=-0.674;SOR=0.613	GT:AD:DP:GQ:PL	1/1:1,41:42:99:1120,115,0
2R	17596225	.	C	T	1627.77	.	AC=2;AF=1.00;AN=2;DP=58;ExcessHet=3.0103;FS=0.000;MLEAC=2;MLEAF=1.00;MQ=43.97;QD=28.06;SOR=0.693	GT:AD:DP:GQ:PL	1/1:0,58:58:99:1656,174,0
2R	17596240	.	A	G	1544.77	.	AC=2;AF=1.00;AN=2;DP=58;ExcessHet=3.0103;FS=0.000;MLEAC=2;MLEAF=1.00;MQ=43.97;QD=26.63;SOR=0.762	GT:AD:DP:GQ:PL	1/1:0,58:58:99:1573,173,0
2R	17596279	.	A	G	1425.77	.	AC=2;AF=1.00;AN=2;DP=51;ExcessHet=3.0103;FS=0.000;MLEAC=2;MLEAF=1.00;MQ=44.00;QD=27.96;SOR=0.732	GT:AD:DP:GQ:PL	1/1:0,51:51:99:1454,153,0
2R	17596324	.	T	G	1427.77	.	AC=2;AF=1.00;AN=2;DP=53;ExcessHet=3.0103;FS=0.000;MLEAC=2;MLEAF=1.00;MQ=44.00;QD=26.94;SOR=0.892	GT:AD:DP:GQ:PL	1/1:0,53:53:99:1456,159,0
2R	17596348	.	C	T	1407.77	.	AC=2;AF=1.00;AN=2;DP=53;ExcessHet=3.0103;FS=0.000;MLEAC=2;MLEAF=1.00;MQ=44.00;QD=27.07;SOR=0.770	GT:AD:DP:GQ:PL	1/1:0,52:52:99:1436,155,0
2R	17596582	.	C	G	1456.77	.	AC=2;AF=1.00;AN=2;BaseQRankSum=-1.639;ClippingRankSum=0.000;DP=54;ExcessHet=3.0103;FS=0.000;MLEAC=2;MLEAF=1.00;MQ=44.00;MQRankSum=0.000;QD=26.98;ReadPosRankSum=-0.520;SOR=0.307	GT:AD:DP:GQ:PL	1/1:1,53:54:99:1485,132,0
2R	17596624	.	G	A	1262.77	.	AC=2;AF=1.00;AN=2;BaseQRankSum=1.807;ClippingRankSum=0.000;DP=52;ExcessHet=3.0103;FS=3.358;MLEAC=2;MLEAF=1.00;MQ=43.94;MQRankSum=0.000;QD=24.28;ReadPosRankSum=-0.560;SOR=0.537	GT:AD:DP:GQ:PL	1/1:1,51:52:99:1291,143,0
2R	17596780	.	T	C	1484.77	.	AC=2;AF=1.00;AN=2;DP=55;ExcessHet=3.0103;FS=0.000;MLEAC=2;MLEAF=1.00;MQ=43.93;QD=27.50;SOR=0.767	GT:AD:DP:GQ:PL	1/1:0,54:54:99:1513,162,0
2R	17597215	.	A	C	1724.77	.	AC=2;AF=1.00;AN=2;DP=63;ExcessHet=3.0103;FS=0.000;MLEAC=2;MLEAF=1.00;MQ=43.79;QD=27.82;SOR=0.899	GT:AD:DP:GQ:PL	1/1:0,62:62:99:1753,185,0
2R	17597432	.	C	T	1780.77	.	AC=2;AF=1.00;AN=2;DP=65;ExcessHet=3.0103;FS=0.000;MLEAC=2;MLEAF=1.00;MQ=44.00;QD=27.40;SOR=0.854	GT:AD:DP:GQ:PL	1/1:0,65:65:99:1809,195,0
2R	17597478	.	T	A	1480.77	.	AC=2;AF=1.00;AN=2;BaseQRankSum=-0.936;ClippingRankSum=0.000;DP=59;ExcessHet=3.0103;FS=3.237;MLEAC=2;MLEAF=1.00;MQ=44.00;MQRankSum=0.000;QD=25.10;ReadPosRankSum=-0.613;SOR=0.442	GT:AD:DP:GQ:PL	1/1:1,58:59:99:1509,144,0
2R	17597558	.	C	T	1624.77	.	AC=2;AF=1.00;AN=2;DP=58;ExcessHet=3.0103;FS=0.000;MLEAC=2;MLEAF=1.00;MQ=43.97;QD=28.50;SOR=0.728	GT:AD:DP:GQ:PL	1/1:0,57:57:99:1653,171,0
2R	17597622	.	T	C	2367.77	.	AC=2;AF=1.00;AN=2;DP=55;ExcessHet=3.0103;FS=0.000;MLEAC=2;MLEAF=1.00;MQ=43.96;QD=32.29;SOR=0.693	GT:AD:DP:GQ:PL	1/1:0,54:54:99:2396,165,0
2R	17597626	.	C	T	2409.77	.	AC=2;AF=1.00;AN=2;DP=56;ExcessHet=3.0103;FS=0.000;MLEAC=2;MLEAF=1.00;MQ=43.97;QD=29.32;SOR=0.729	GT:AD:DP:GQ:PL	1/1:0,55:55:99:2438,169,0
2R	17597662	.	T	A	1442.77	.	AC=2;AF=1.00;AN=2;DP=53;ExcessHet=3.0103;FS=0.000;MLEAC=2;MLEAF=1.00;MQ=44.00;QD=27.22;SOR=1.179	GT:AD:DP:GQ:PL	1/1:0,53:53:99:1471,159,0
2R	17597982	.	C	CA	1015.73	.	AC=2;AF=1.00;AN=2;BaseQRankSum=-1.767;ClippingRankSum=0.000;DP=66;ExcessHet=3.0103;FS=18.430;MLEAC=2;MLEAF=1.00;MQ=43.89;MQRankSum=0.000;QD=16.38;ReadPosRankSum=0.305;SOR=0.823	GT:AD:DP:GQ:PL	1/1:5,57:62:88:1053,88,0
2R	17598027	.	A	C	1716.77	.	AC=2;AF=1.00;AN=2;DP=64;ExcessHet=3.0103;FS=0.000;MLEAC=2;MLEAF=1.00;MQ=44.00;QD=26.82;SOR=0.892	GT:AD:DP:GQ:PL	1/1:0,64:64:99:1745,190,0
2R	17598283	.	C	T	4320.77	.	AC=2;AF=1.00;AN=2;DP=97;ExcessHet=3.0103;FS=0.000;MLEAC=2;MLEAF=1.00;MQ=43.92;QD=28.80;SOR=0.845	GT:AD:DP:GQ:PL	1/1:0,97:97:99:4349,292,0
2R	17598285	.	G	A	4399.77	.	AC=2;AF=1.00;AN=2;DP=96;ExcessHet=3.0103;FS=0.000;MLEAC=2;MLEAF=1.00;MQ=43.92;QD=27.61;SOR=0.823	GT:AD:DP:GQ:PL	1/1:0,96:96:99:4428,298,0
2R	17598286	.	T	A	4399.77	.	AC=2;AF=1.00;AN=2;DP=97;ExcessHet=3.0103;FS=0.000;MLEAC=2;MLEAF=1.00;MQ=43.92;QD=28.48;SOR=0.845	GT:AD:DP:GQ:PL	1/1:0,97:97:99:4428,298,0
2R	17598350	.	A	C	2331.77	.	AC=2;AF=1.00;AN=2;DP=87;ExcessHet=3.0103;FS=0.000;MLEAC=2;MLEAF=1.00;MQ=43.92;QD=27.11;SOR=0.788	GT:AD:DP:GQ:PL	1/1:0,86:86:99:2360,255,0
2R	17598562	.	C	T	1673.77	.	AC=2;AF=1.00;AN=2;DP=64;ExcessHet=3.0103;FS=0.000;MLEAC=2;MLEAF=1.00;MQ=44.00;QD=26.15;SOR=1.214	GT:AD:DP:GQ:PL	1/1:0,64:64:99:1702,190,0
2R	17599188	.	C	T	1802.77	.	AC=2;AF=1.00;AN=2;DP=69;ExcessHet=3.0103;FS=0.000;MLEAC=2;MLEAF=1.00;MQ=44.00;QD=26.51;SOR=0.814	GT:AD:DP:GQ:PL	1/1:0,68:68:99:1831,203,0
2R	17599250	.	C	T	1903.77	.	AC=2;AF=1.00;AN=2;DP=69;ExcessHet=3.0103;FS=0.000;MLEAC=2;MLEAF=1.00;MQ=44.00;QD=27.59;SOR=1.054	GT:AD:DP:GQ:PL	1/1:0,69:69:99:1932,206,0
2R	17599428	.	T	C	1981.77	.	AC=2;AF=1.00;AN=2;DP=73;ExcessHet=3.0103;FS=0.000;MLEAC=2;MLEAF=1.00;MQ=43.97;QD=27.52;SOR=0.934	GT:AD:DP:GQ:PL	1/1:0,72:72:99:2010,216,0
2R	17600010	.	G	A	1395.77	.	AC=2;AF=1.00;AN=2;DP=52;ExcessHet=3.0103;FS=0.000;MLEAC=2;MLEAF=1.00;MQ=44.00;QD=27.92;SOR=0.859	GT:AD:DP:GQ:PL	1/1:0,50:50:99:1424,150,0
2R	17600272	.	T	C	1534.77	.	AC=2;AF=1.00;AN=2;DP=57;ExcessHet=3.0103;FS=0.000;MLEAC=2;MLEAF=1.00;MQ=44.00;QD=27.41;SOR=0.841	GT:AD:DP:GQ:PL	1/1:0,56:56:99:1563,168,0
2R	17600482	.	T	C	1453.77	.	AC=2;AF=1.00;AN=2;DP=54;ExcessHet=3.0103;FS=0.000;MLEAC=2;MLEAF=1.00;MQ=43.96;QD=27.43;SOR=0.730	GT:AD:DP:GQ:PL	1/1:0,53:53:99:1482,159,0
2R	17601007	.	C	T	2251.77	.	AC=2;AF=1.00;AN=2;DP=53;ExcessHet=3.0103;FS=0.000;MLEAC=2;MLEAF=1.00;MQ=43.96;QD=25.78;SOR=0.808	GT:AD:DP:GQ:PL	1/1:0,53:53:99:2280,162,0
2R	17601014	.	T	A	2225.77	.	AC=2;AF=1.00;AN=2;DP=53;ExcessHet=3.0103;FS=0.000;MLEAC=2;MLEAF=1.00;MQ=43.96;QD=30.96;SOR=0.730	GT:AD:DP:GQ:PL	1/1:0,53:53:99:2254,162,0
2R	17601268	.	C	G	1482.77	.	AC=2;AF=1.00;AN=2;DP=56;ExcessHet=3.0103;FS=0.000;MLEAC=2;MLEAF=1.00;MQ=43.97;QD=26.96;SOR=1.487	GT:AD:DP:GQ:PL	1/1:0,55:55:99:1511,164,0
2R	17601397	.	A	G	1269.77	.	AC=2;AF=1.00;AN=2;DP=49;ExcessHet=3.0103;FS=0.000;MLEAC=2;MLEAF=1.00;MQ=44.00;QD=25.91;SOR=0.818	GT:AD:DP:GQ:PL	1/1:0,49:49:99:1298,146,0
2R	17602584	.	A	G	1899.77	.	AC=2;AF=1.00;AN=2;DP=70;ExcessHet=3.0103;FS=0.000;MLEAC=2;MLEAF=1.00;MQ=44.00;QD=27.14;SOR=0.750	GT:AD:DP:GQ:PL	1/1:0,70:70:99:1928,210,0
2R	17602628	.	C	T	1694.77	.	AC=2;AF=1.00;AN=2;BaseQRankSum=2.125;ClippingRankSum=0.000;DP=64;ExcessHet=3.0103;FS=0.000;MLEAC=2;MLEAF=1.00;MQ=44.00;MQRankSum=0.000;QD=26.90;ReadPosRankSum=2.228;SOR=0.409	GT:AD:DP:GQ:PL	1/1:3,60:63:99:1723,139,0
2R	17602629	.	C	G	1694.77	.	AC=2;AF=1.00;AN=2;BaseQRankSum=1.600;ClippingRankSum=0.000;DP=65;ExcessHet=3.0103;FS=0.000;MLEAC=2;MLEAF=1.00;MQ=44.00;MQRankSum=0.000;QD=26.48;ReadPosRankSum=2.145;SOR=0.430	GT:AD:DP:GQ:PL	1/1:3,61:64:99:1723,139,0
2R	17602630	.	C	T	1694.77	.	AC=2;AF=1.00;AN=2;BaseQRankSum=1.362;ClippingRankSum=0.000;DP=67;ExcessHet=3.0103;FS=0.000;MLEAC=2;MLEAF=1.00;MQ=44.00;MQRankSum=0.000;QD=25.68;ReadPosRankSum=1.986;SOR=0.428	GT:AD:DP:GQ:PL	1/1:3,63:66:99:1723,139,0
2R	17602716	.	T	C	2051.77	.	AC=2;AF=1.00;AN=2;DP=74;ExcessHet=3.0103;FS=0.000;MLEAC=2;MLEAF=1.00;MQ=44.00;QD=27.73;SOR=0.992	GT:AD:DP:GQ:PL	1/1:0,74:74:99:2080,222,0
2R	17603216	.	T	A	1650.77	.	AC=2;AF=1.00;AN=2;DP=59;ExcessHet=3.0103;FS=0.000;MLEAC=2;MLEAF=1.00;MQ=43.90;QD=27.98;SOR=1.217	GT:AD:DP:GQ:PL	1/1:0,59:59:99:1679,177,0
2R	17603446	.	G	A	1626.77	.	AC=2;AF=1.00;AN=2;DP=57;ExcessHet=3.0103;FS=0.000;MLEAC=2;MLEAF=1.00;MQ=43.93;QD=28.54;SOR=0.800	GT:AD:DP:GQ:PL	1/1:0,57:57:99:1655,171,0
2R	17603921	.	A	T	2047.77	.	AC=2;AF=1.00;AN=2;BaseQRankSum=-1.110;ClippingRankSum=0.000;DP=76;ExcessHet=3.0103;FS=3.493;MLEAC=2;MLEAF=1.00;MQ=43.96;MQRankSum=0.000;QD=26.94;ReadPosRankSum=2.165;SOR=0.615	GT:AD:DP:GQ:PL	1/1:1,75:76:99:2076,198,0
2R	17604193	.	T	G	1579.77	.	AC=2;AF=1.00;AN=2;DP=57;ExcessHet=3.0103;FS=0.000;MLEAC=2;MLEAF=1.00;MQ=44.00;QD=27.72;SOR=0.800	GT:AD:DP:GQ:PL	1/1:0,57:57:99:1608,171,0
2R	17604477	.	A	T	1962.77	.	AC=2;AF=1.00;AN=2;DP=47;ExcessHet=3.0103;FS=0.000;MLEAC=2;MLEAF=1.00;MQ=43.50;QD=28.76;SOR=2.059	GT:AD:DP:GQ:PL	1/1:0,45:45:99:1991,141,0
2R	17604479	.	G	A	1962.77	.	AC=2;AF=1.00;AN=2;DP=48;ExcessHet=3.0103;FS=0.000;MLEAC=2;MLEAF=1.00;MQ=43.51;QD=33.53;SOR=1.931	GT:AD:DP:GQ:PL	1/1:0,46:46:99:1991,141,0
2R	17604507	.	T	C	1398.77	.	AC=2;AF=1.00;AN=2;DP=53;ExcessHet=3.0103;FS=0.000;MLEAC=2;MLEAF=1.00;MQ=42.90;QD=27.43;SOR=2.170	GT:AD:DP:GQ:PL	1/1:0,51:51:99:1427,152,0
2R	17604528	.	A	T	1400.77	.	AC=2;AF=1.00;AN=2;DP=51;ExcessHet=3.0103;FS=0.000;MLEAC=2;MLEAF=1.00;MQ=42.48;QD=28.59;SOR=2.078	GT:AD:DP:GQ:PL	1/1:0,49:49:99:1429,147,0
2R	17604581	.	A	T	1459.77	.	AC=2;AF=1.00;AN=2;DP=52;ExcessHet=3.0103;FS=0.000;MLEAC=2;MLEAF=1.00;MQ=40.50;QD=28.07;SOR=1.480	GT:AD:DP:GQ:PL	1/1:0,52:52:99:1488,156,0
2R	17604613	.	T	C	2216.77	.	AC=2;AF=1.00;AN=2;DP=51;ExcessHet=3.0103;FS=0.000;MLEAC=2;MLEAF=1.00;MQ=40.44;QD=29.26;SOR=0.732	GT:AD:DP:GQ:PL	1/1:0,51:51:99:2245,154,0
2R	17604615	.	G	A	2216.77	.	AC=2;AF=1.00;AN=2;DP=50;ExcessHet=3.0103;FS=0.000;MLEAC=2;MLEAF=1.00;MQ=40.51;QD=28.30;SOR=0.773	GT:AD:DP:GQ:PL	1/1:0,50:50:99:2245,154,0
2R	17604639	.	G	C	1307.77	.	AC=2;AF=1.00;AN=2;DP=49;ExcessHet=3.0103;FS=0.000;MLEAC=2;MLEAF=1.00;MQ=41.01;QD=26.69;SOR=1.007	GT:AD:DP:GQ:PL	1/1:0,49:49:99:1336,146,0
2R	17604758	.	C	A	2384.77	.	AC=2;AF=1.00;AN=2;DP=56;ExcessHet=3.0103;FS=0.000;MLEAC=2;MLEAF=1.00;MQ=40.59;QD=30.43;SOR=1.199	GT:AD:DP:GQ:PL	1/1:0,56:56:99:2413,171,0
2R	17604759	.	G	C	2384.77	.	AC=2;AF=1.00;AN=2;DP=57;ExcessHet=3.0103;FS=0.000;MLEAC=2;MLEAF=1.00;MQ=40.65;QD=32.09;SOR=1.238	GT:AD:DP:GQ:PL	1/1:0,57:57:99:2413,171,0
2R	17604847	.	T	A	2114.77	.	AC=2;AF=1.00;AN=2;DP=48;ExcessHet=3.0103;FS=0.000;MLEAC=2;MLEAF=1.00;MQ=41.25;QD=27.71;SOR=1.022	GT:AD:DP:GQ:PL	1/1:0,47:47:99:2143,147,0
2R	17604849	.	T	C	2114.77	.	AC=2;AF=1.00;AN=2;DP=48;ExcessHet=3.0103;FS=0.000;MLEAC=2;MLEAF=1.00;MQ=41.25;QD=26.51;SOR=0.919	GT:AD:DP:GQ:PL	1/1:0,47:47:99:2143,147,0
2R	17604873	.	G	A	1234.77	.	AC=2;AF=1.00;AN=2;DP=47;ExcessHet=3.0103;FS=0.000;MLEAC=2;MLEAF=1.00;MQ=42.43;QD=26.84;SOR=0.976	GT:AD:DP:GQ:PL	1/1:0,46:46:99:1263,138,0
2R	17605098	.	T	C	2175.77	.	AC=2;AF=1.00;AN=2;DP=77;ExcessHet=3.0103;FS=0.000;MLEAC=2;MLEAF=1.00;MQ=44.00;QD=28.26;SOR=0.719	GT:AD:DP:GQ:PL	1/1:0,77:77:99:2204,231,0
2R	17605274	.	T	C	1709.77	.	AC=2;AF=1.00;AN=2;DP=63;ExcessHet=3.0103;FS=0.000;MLEAC=2;MLEAF=1.00;MQ=44.00;QD=27.14;SOR=1.092	GT:AD:DP:GQ:PL	1/1:0,63:63:99:1738,189,0
2R	17605443	.	T	C	1408.77	.	AC=2;AF=1.00;AN=2;DP=55;ExcessHet=3.0103;FS=0.000;MLEAC=2;MLEAF=1.00;MQ=43.93;QD=27.09;SOR=0.941	GT:AD:DP:GQ:PL	1/1:0,52:52:99:1437,155,0
2R	17605479	.	T	C	1683.77	.	AC=2;AF=1.00;AN=2;DP=63;ExcessHet=3.0103;FS=0.000;MLEAC=2;MLEAF=1.00;MQ=43.94;QD=27.60;SOR=0.725	GT:AD:DP:GQ:PL	1/1:0,61:61:99:1712,183,0
2R	17605575	.	G	T	1736.77	.	AC=2;AF=1.00;AN=2;DP=63;ExcessHet=3.0103;FS=0.000;MLEAC=2;MLEAF=1.00;MQ=44.00;QD=27.57;SOR=1.270	GT:AD:DP:GQ:PL	1/1:0,63:63:99:1765,189,0
2R	17605696	.	C	T	2534.77	.	AC=2;AF=1.00;AN=2;DP=56;ExcessHet=3.0103;FS=0.000;MLEAC=2;MLEAF=1.00;MQ=43.90;QD=26.18;SOR=0.693	GT:AD:DP:GQ:PL	1/1:0,56:56:99:2563,172,0
2R	17605697	.	C	A	2534.77	.	AC=2;AF=1.00;AN=2;DP=57;ExcessHet=3.0103;FS=0.000;MLEAC=2;MLEAF=1.00;MQ=43.90;QD=26.16;SOR=0.728	GT:AD:DP:GQ:PL	1/1:0,57:57:99:2563,172,0
2R	17605700	.	A	G	2549.77	.	AC=2;AF=1.00;AN=2;DP=56;ExcessHet=3.0103;FS=0.000;MLEAC=2;MLEAF=1.00;MQ=43.90;QD=25.26;SOR=0.765	GT:AD:DP:GQ:PL	1/1:0,56:56:99:2578,175,0
2R	17605707	.	A	G	2573.77	.	AC=2;AF=1.00;AN=2;DP=59;ExcessHet=3.0103;FS=0.000;MLEAC=2;MLEAF=1.00;MQ=43.90;QD=30.38;SOR=0.871	GT:AD:DP:GQ:PL	1/1:0,59:59:99:2602,178,0
2R	17605736	.	G	A	1742.77	.	AC=2;AF=1.00;AN=2;DP=64;ExcessHet=3.0103;FS=0.000;MLEAC=2;MLEAF=1.00;MQ=43.88;QD=27.66;SOR=0.724	GT:AD:DP:GQ:PL	1/1:0,63:63:99:1771,189,0
2R	17605925	.	A	T	2386.77	.	AC=2;AF=1.00;AN=2;DP=54;ExcessHet=3.0103;FS=0.000;MLEAC=2;MLEAF=1.00;MQ=44.00;QD=31.65;SOR=0.892	GT:AD:DP:GQ:PL	1/1:0,53:53:99:2415,163,0
2R	17605934	.	A	T	2556.77	.	AC=2;AF=1.00;AN=2;DP=55;ExcessHet=3.0103;FS=0.000;MLEAC=2;MLEAF=1.00;MQ=44.00;QD=32.38;SOR=0.884	GT:AD:DP:GQ:PL	1/1:0,55:55:99:2585,175,0
2R	17605936	.	A	C	2556.77	.	AC=2;AF=1.00;AN=2;DP=57;ExcessHet=3.0103;FS=0.000;MLEAC=2;MLEAF=1.00;MQ=44.00;QD=28.80;SOR=0.960	GT:AD:DP:GQ:PL	1/1:0,57:57:99:2585,175,0
2R	17605951	.	T	A	1489.77	.	AC=2;AF=1.00;AN=2;DP=54;ExcessHet=3.0103;FS=0.000;MLEAC=2;MLEAF=1.00;MQ=44.00;QD=27.59;SOR=0.767	GT:AD:DP:GQ:PL	1/1:0,54:54:99:1518,162,0
2R	17606121	.	T	A	3126.77	.	AC=2;AF=1.00;AN=2;DP=73;ExcessHet=3.0103;FS=0.000;MLEAC=2;MLEAF=1.00;MQ=43.97;QD=27.35;SOR=1.002	GT:AD:DP:GQ:PL	1/1:0,72:72:99:3155,223,0
2R	17606129	.	G	A	3073.77	.	AC=2;AF=1.00;AN=2;DP=71;ExcessHet=3.0103;FS=0.000;MLEAC=2;MLEAF=1.00;MQ=43.97;QD=28.89;SOR=0.874	GT:AD:DP:GQ:PL	1/1:0,70:70:99:3102,217,0
2R	17606157	.	T	A	1813.77	.	AC=2;AF=1.00;AN=2;DP=68;ExcessHet=3.0103;FS=0.000;MLEAC=2;MLEAF=1.00;MQ=44.00;QD=27.07;SOR=0.990	GT:AD:DP:GQ:PL	1/1:0,67:67:99:1842,201,0
2R	17606195	.	T	C	1871.77	.	AC=2;AF=1.00;AN=2;DP=68;ExcessHet=3.0103;FS=0.000;MLEAC=2;MLEAF=1.00;MQ=43.97;QD=27.94;SOR=0.784	GT:AD:DP:GQ:PL	1/1:0,67:67:99:1900,202,0
2R	17606303	.	C	T	3099.77	.	AC=2;AF=1.00;AN=2;DP=74;ExcessHet=3.0103;FS=0.000;MLEAC=2;MLEAF=1.00;MQ=44.00;QD=28.89;SOR=1.103	GT:AD:DP:GQ:PL	1/1:0,73:73:99:3128,220,0
2R	17606312	.	A	T	3000.77	.	AC=2;AF=1.00;AN=2;DP=67;ExcessHet=3.0103;FS=0.000;MLEAC=2;MLEAF=1.00;MQ=44.00;QD=24.84;SOR=1.196	GT:AD:DP:GQ:PL	1/1:0,66:66:99:3029,211,0
2R	17606448	.	G	C	1774.77	.	AC=2;AF=1.00;AN=2;DP=64;ExcessHet=3.0103;FS=0.000;MLEAC=2;MLEAF=1.00;MQ=43.91;QD=27.73;SOR=0.693	GT:AD:DP:GQ:PL	1/1:0,64:64:99:1803,192,0
2R	17606509	.	A	G	1502.77	.	AC=2;AF=1.00;AN=2;DP=57;ExcessHet=3.0103;FS=0.000;MLEAC=2;MLEAF=1.00;MQ=44.00;QD=26.36;SOR=1.047	GT:AD:DP:GQ:PL	1/1:0,57:57:99:1531,169,0
2R	17606761	.	A	G	2384.77	.	AC=2;AF=1.00;AN=2;DP=55;ExcessHet=3.0103;FS=0.000;MLEAC=2;MLEAF=1.00;MQ=43.89;QD=29.67;SOR=0.970	GT:AD:DP:GQ:PL	1/1:0,55:55:99:2413,168,0
2R	17606764	.	C	G	2411.77	.	AC=2;AF=1.00;AN=2;DP=52;ExcessHet=3.0103;FS=0.000;MLEAC=2;MLEAF=1.00;MQ=43.92;QD=29.41;SOR=1.136	GT:AD:DP:GQ:PL	1/1:0,52:52:99:2440,171,0
2R	17606803	.	T	C	1849.77	.	AC=2;AF=1.00;AN=2;DP=44;ExcessHet=3.0103;FS=0.000;MLEAC=2;MLEAF=1.00;MQ=43.96;QD=28.16;SOR=1.312	GT:AD:DP:GQ:PL	1/1:0,43:43:99:1878,129,0
2R	17606809	.	A	G	1866.77	.	AC=2;AF=1.00;AN=2;DP=43;ExcessHet=3.0103;FS=0.000;MLEAC=2;MLEAF=1.00;MQ=43.95;QD=26.88;SOR=1.259	GT:AD:DP:GQ:PL	1/1:0,42:42:99:1895,129,0
2R	17606817	.	G	A	1775.77	.	AC=2;AF=1.00;AN=2;DP=41;ExcessHet=3.0103;FS=0.000;MLEAC=2;MLEAF=1.00;MQ=43.95;QD=28.20;SOR=1.151	GT:AD:DP:GQ:PL	1/1:0,40:40:99:1804,123,0
2R	17606908	.	C	G	1400.77	.	AC=2;AF=1.00;AN=2;DP=53;ExcessHet=3.0103;FS=0.000;MLEAC=2;MLEAF=1.00;MQ=43.50;QD=26.94;SOR=1.036	GT:AD:DP:GQ:PL	1/1:0,52:52:99:1429,155,0
2R	17607046	.	G	A	1322.77	.	AC=2;AF=1.00;AN=2;DP=50;ExcessHet=3.0103;FS=0.000;MLEAC=2;MLEAF=1.00;MQ=43.96;QD=26.46;SOR=1.270	GT:AD:DP:GQ:PL	1/1:0,50:50:99:1351,149,0
2R	17607139	.	A	G	1582.77	.	AC=2;AF=1.00;AN=2;BaseQRankSum=1.772;ClippingRankSum=0.000;DP=61;ExcessHet=3.0103;FS=3.229;MLEAC=2;MLEAF=1.00;MQ=43.97;MQRankSum=0.000;QD=25.95;ReadPosRankSum=1.115;SOR=0.435	GT:AD:DP:GQ:PL	1/1:1,60:61:99:1611,172,0
2R	17607331	.	T	G	2791.77	.	AC=2;AF=1.00;AN=2;DP=64;ExcessHet=3.0103;FS=0.000;MLEAC=2;MLEAF=1.00;MQ=43.97;QD=30.01;SOR=0.892	GT:AD:DP:GQ:PL	1/1:0,64:64:99:2820,193,0
2R	17607342	.	A	G	2787.77	.	AC=2;AF=1.00;AN=2;DP=64;ExcessHet=3.0103;FS=0.000;MLEAC=2;MLEAF=1.00;MQ=44.00;QD=35.11;SOR=0.822	GT:AD:DP:GQ:PL	1/1:0,64:64:99:2816,193,0
2R	17607388	.	C	T	1527.77	.	AC=2;AF=1.00;AN=2;DP=58;ExcessHet=3.0103;FS=0.000;MLEAC=2;MLEAF=1.00;MQ=43.97;QD=26.80;SOR=0.960	GT:AD:DP:GQ:PL	1/1:0,57:57:99:1556,170,0
2R	17607598	.	T	C	1929.77	.	AC=2;AF=1.00;AN=2;DP=70;ExcessHet=3.0103;FS=0.000;MLEAC=2;MLEAF=1.00;MQ=44.00;QD=27.97;SOR=0.980	GT:AD:DP:GQ:PL	1/1:0,69:69:99:1958,207,0
2R	17607673	.	C	A	1871.77	.	AC=2;AF=1.00;AN=2;DP=72;ExcessHet=3.0103;FS=0.000;MLEAC=2;MLEAF=1.00;MQ=44.00;QD=26.00;SOR=0.749	GT:AD:DP:GQ:PL	1/1:0,72:72:99:1900,213,0
2R	17607951	.	A	G	1295.77	.	AC=2;AF=1.00;AN=2;DP=48;ExcessHet=3.0103;FS=0.000;MLEAC=2;MLEAF=1.00;MQ=43.96;QD=27.00;SOR=0.776	GT:AD:DP:GQ:PL	1/1:0,48:48:99:1324,144,0
2R	17608048	.	C	G	1363.77	.	AC=2;AF=1.00;AN=2;DP=53;ExcessHet=3.0103;FS=0.000;MLEAC=2;MLEAF=1.00;MQ=44.00;QD=25.73;SOR=0.808	GT:AD:DP:GQ:PL	1/1:0,53:53:99:1392,157,0
2R	17608087	.	C	T	1601.77	.	AC=2;AF=1.00;AN=2;DP=60;ExcessHet=3.0103;FS=0.000;MLEAC=2;MLEAF=1.00;MQ=43.97;QD=26.70;SOR=0.831	GT:AD:DP:GQ:PL	1/1:0,60:60:99:1630,179,0
2R	17608326	.	T	C	1420.77	.	AC=2;AF=1.00;AN=2;DP=52;ExcessHet=3.0103;FS=0.000;MLEAC=2;MLEAF=1.00;MQ=43.81;QD=27.86;SOR=0.732	GT:AD:DP:GQ:PL	1/1:0,51:51:99:1449,153,0
2R	17608596	.	C	T	2644.77	.	AC=2;AF=1.00;AN=2;DP=60;ExcessHet=3.0103;FS=0.000;MLEAC=2;MLEAF=1.00;MQ=43.92;QD=26.62;SOR=0.760	GT:AD:DP:GQ:PL	1/1:0,60:60:99:2673,184,0
2R	17608612	.	C	T	2580.77	.	AC=2;AF=1.00;AN=2;DP=59;ExcessHet=3.0103;FS=0.000;MLEAC=2;MLEAF=1.00;MQ=43.92;QD=30.12;SOR=0.726	GT:AD:DP:GQ:PL	1/1:0,59:59:99:2609,178,0
2R	17608695	.	T	A	1503.77	.	AC=2;AF=1.00;AN=2;DP=54;ExcessHet=3.0103;FS=0.000;MLEAC=2;MLEAF=1.00;MQ=43.95;QD=27.85;SOR=1.567	GT:AD:DP:GQ:PL	1/1:0,54:54:99:1532,162,0
2R	17608791	.	G	T	1506.77	.	AC=2;AF=1.00;AN=2;DP=54;ExcessHet=3.0103;FS=0.000;MLEAC=2;MLEAF=1.00;MQ=44.00;QD=27.90;SOR=1.220	GT:AD:DP:GQ:PL	1/1:0,54:54:99:1535,162,0
2R	17608864	.	G	T	1281.77	.	AC=2;AF=1.00;AN=2;DP=46;ExcessHet=3.0103;FS=0.000;MLEAC=2;MLEAF=1.00;MQ=43.96;QD=27.86;SOR=0.976	GT:AD:DP:GQ:PL	1/1:0,46:46:99:1310,137,0
2R	17609033	.	T	G	1167.77	.	AC=2;AF=1.00;AN=2;DP=42;ExcessHet=3.0103;FS=0.000;MLEAC=2;MLEAF=1.00;MQ=44.00;QD=27.80;SOR=1.127	GT:AD:DP:GQ:PL	1/1:0,42:42:99:1196,126,0
2R	17609086	.	C	T	1216.77	.	AC=2;AF=1.00;AN=2;DP=44;ExcessHet=3.0103;FS=0.000;MLEAC=2;MLEAF=1.00;MQ=44.00;QD=27.65;SOR=0.784	GT:AD:DP:GQ:PL	1/1:0,44:44:99:1245,132,0
2R	17609126	.	A	G	1139.77	.	AC=2;AF=1.00;AN=2;DP=45;ExcessHet=3.0103;FS=0.000;MLEAC=2;MLEAF=1.00;MQ=44.00;QD=25.33;SOR=0.737	GT:AD:DP:GQ:PL	1/1:0,45:45:99:1168,133,0
2R	17609224	.	C	T	2167.77	.	AC=2;AF=1.00;AN=2;DP=52;ExcessHet=3.0103;FS=0.000;MLEAC=2;MLEAF=1.00;MQ=44.00;QD=26.36;SOR=0.770	GT:AD:DP:GQ:PL	1/1:0,52:52:99:2196,159,0
2R	17609245	.	G	A	2072.77	.	AC=2;AF=1.00;AN=2;DP=50;ExcessHet=3.0103;FS=0.000;MLEAC=2;MLEAF=1.00;MQ=44.00;QD=25.94;SOR=0.952	GT:AD:DP:GQ:PL	1/1:0,50:50:99:2101,150,0
2R	17609356	.	A	G	1334.77	.	AC=2;AF=1.00;AN=2;DP=49;ExcessHet=3.0103;FS=0.000;MLEAC=2;MLEAF=1.00;MQ=44.00;QD=27.24;SOR=0.909	GT:AD:DP:GQ:PL	1/1:0,49:49:99:1363,146,0
2R	17609416	.	A	G	1314.77	.	AC=2;AF=1.00;AN=2;DP=49;ExcessHet=3.0103;FS=0.000;MLEAC=2;MLEAF=1.00;MQ=44.00;QD=26.83;SOR=0.909	GT:AD:DP:GQ:PL	1/1:0,49:49:99:1343,147,0
2R	17609647	.	G	A	1710.77	.	AC=2;AF=1.00;AN=2;DP=64;ExcessHet=3.0103;FS=0.000;MLEAC=2;MLEAF=1.00;MQ=44.00;QD=26.73;SOR=0.892	GT:AD:DP:GQ:PL	1/1:0,64:64:99:1739,191,0
2R	17610017	.	T	TAAA	2420.73	.	AC=2;AF=1.00;AN=2;DP=65;ExcessHet=3.0103;FS=0.000;MLEAC=2;MLEAF=1.00;MQ=44.00;QD=32.67;SOR=0.846	GT:AD:DP:GQ:PL	1/1:0,60:60:99:2458,189,0
2R	17610052	.	C	T	2841.77	.	AC=2;AF=1.00;AN=2;DP=64;ExcessHet=3.0103;FS=0.000;MLEAC=2;MLEAF=1.00;MQ=43.97;QD=33.85;SOR=0.756	GT:AD:DP:GQ:PL	1/1:0,64:64:99:2870,196,0
2R	17610055	.	T	G	2875.77	.	AC=2;AF=1.00;AN=2;DP=65;ExcessHet=3.0103;FS=0.000;MLEAC=2;MLEAF=1.00;MQ=43.97;QD=36.25;SOR=0.723	GT:AD:DP:GQ:PL	1/1:0,65:65:99:2904,199,0
2R	17610215	.	A	G	1676.77	.	AC=2;AF=1.00;AN=2;DP=62;ExcessHet=3.0103;FS=0.000;MLEAC=2;MLEAF=1.00;MQ=43.86;QD=27.04;SOR=1.057	GT:AD:DP:GQ:PL	1/1:0,62:62:99:1705,185,0
2R	17610353	.	A	C	1935.77	.	AC=2;AF=1.00;AN=2;BaseQRankSum=-1.381;ClippingRankSum=0.000;DP=72;ExcessHet=3.0103;FS=0.000;MLEAC=2;MLEAF=1.00;MQ=43.97;MQRankSum=0.000;QD=26.89;ReadPosRankSum=-0.700;SOR=0.234	GT:AD:DP:GQ:PL	1/1:1,71:72:99:1964,186,0
2R	17610390	.	C	G	1956.77	.	AC=2;AF=1.00;AN=2;DP=72;ExcessHet=3.0103;FS=0.000;MLEAC=2;MLEAF=1.00;MQ=43.97;QD=27.18;SOR=0.869	GT:AD:DP:GQ:PL	1/1:0,72:72:99:1985,215,0
2R	17610593	.	T	G	1712.77	.	AC=2;AF=1.00;AN=2;BaseQRankSum=-0.701;ClippingRankSum=0.000;DP=66;ExcessHet=3.0103;FS=0.000;MLEAC=2;MLEAF=1.00;MQ=44.00;MQRankSum=0.000;QD=25.95;ReadPosRankSum=-0.546;SOR=0.271	GT:AD:DP:GQ:PL	1/1:1,65:66:99:1741,168,0
2R	17610605	.	A	G	1653.77	.	AC=2;AF=1.00;AN=2;DP=63;ExcessHet=3.0103;FS=0.000;MLEAC=2;MLEAF=1.00;MQ=44.00;QD=26.25;SOR=0.724	GT:AD:DP:GQ:PL	1/1:0,63:63:99:1682,188,0
2R	17611196	.	A	G	2911.77	.	AC=2;AF=1.00;AN=2;DP=65;ExcessHet=3.0103;FS=0.000;MLEAC=2;MLEAF=1.00;MQ=43.56;QD=29.16;SOR=1.341	GT:AD:DP:GQ:PL	1/1:0,65:65:99:2940,199,0
2R	17611206	.	G	C	3016.77	.	AC=2;AF=1.00;AN=2;DP=67;ExcessHet=3.0103;FS=0.000;MLEAC=2;MLEAF=1.00;MQ=43.53;QD=30.44;SOR=1.066	GT:AD:DP:GQ:PL	1/1:0,67:67:99:3045,205,0
2R	17611212	.	G	A	3076.77	.	AC=2;AF=1.00;AN=2;DP=68;ExcessHet=3.0103;FS=0.000;MLEAC=2;MLEAF=1.00;MQ=43.57;QD=27.46;SOR=1.098	GT:AD:DP:GQ:PL	1/1:0,68:68:99:3105,211,0
2R	17611256	.	C	T	3069.77	.	AC=2;AF=1.00;AN=2;DP=68;ExcessHet=3.0103;FS=0.000;MLEAC=2;MLEAF=1.00;MQ=43.38;QD=24.65;SOR=0.814	GT:AD:DP:GQ:PL	1/1:0,68:68:99:3098,211,0
2R	17611259	.	C	T	2986.77	.	AC=2;AF=1.00;AN=2;DP=67;ExcessHet=3.0103;FS=0.000;MLEAC=2;MLEAF=1.00;MQ=43.34;QD=29.39;SOR=0.849	GT:AD:DP:GQ:PL	1/1:0,67:67:99:3015,202,0
2R	17611268	.	T	A	3076.77	.	AC=2;AF=1.00;AN=2;DP=65;ExcessHet=3.0103;FS=0.000;MLEAC=2;MLEAF=1.00;MQ=43.32;QD=35.08;SOR=0.854	GT:AD:DP:GQ:PL	1/1:0,65:65:99:3105,208,0
2R	17611269	.	T	A	3031.77	.	AC=2;AF=1.00;AN=2;DP=66;ExcessHet=3.0103;FS=0.000;MLEAC=2;MLEAF=1.00;MQ=43.30;QD=32.88;SOR=0.886	GT:AD:DP:GQ:PL	1/1:0,66:66:99:3060,205,0
2R	17611271	.	T	C	3066.77	.	AC=2;AF=1.00;AN=2;DP=66;ExcessHet=3.0103;FS=0.000;MLEAC=2;MLEAF=1.00;MQ=43.33;QD=32.48;SOR=0.957	GT:AD:DP:GQ:PL	1/1:0,66:66:99:3095,211,0
2R	17611281	.	T	A	2793.77	.	AC=2;AF=1.00;AN=2;DP=65;ExcessHet=3.0103;FS=0.000;MLEAC=2;MLEAF=1.00;MQ=43.29;QD=34.10;SOR=1.402	GT:AD:DP:GQ:PL	1/1:0,64:64:99:2822,196,0
2R	17611461	.	C	T	928.77	.	AC=2;AF=1.00;AN=2;DP=35;ExcessHet=3.0103;FS=0.000;MLEAC=2;MLEAF=1.00;MQ=43.81;QD=26.54;SOR=3.737	GT:AD:DP:GQ:PL	1/1:0,35:35:99:957,104,0
2R	17611700	.	T	G	2183.77	.	AC=2;AF=1.00;AN=2;DP=79;ExcessHet=3.0103;FS=0.000;MLEAC=2;MLEAF=1.00;MQ=43.94;QD=27.64;SOR=0.718	GT:AD:DP:GQ:PL	1/1:0,79:79:99:2212,236,0
2R	17611813	.	A	G	2124.77	.	AC=2;AF=1.00;AN=2;DP=75;ExcessHet=3.0103;FS=0.000;MLEAC=2;MLEAF=1.00;MQ=43.67;QD=28.33;SOR=0.719	GT:AD:DP:GQ:PL	1/1:0,75:75:99:2153,225,0
2R	17611839	.	C	T	2264.77	.	AC=2;AF=1.00;AN=2;DP=83;ExcessHet=3.0103;FS=0.000;MLEAC=2;MLEAF=1.00;MQ=43.65;QD=27.29;SOR=0.717	GT:AD:DP:GQ:PL	1/1:0,83:83:99:2293,248,0
2R	17611870	.	A	G	3593.77	.	AC=2;AF=1.00;AN=2;DP=80;ExcessHet=3.0103;FS=0.000;MLEAC=2;MLEAF=1.00;MQ=43.66;QD=24.35;SOR=0.968	GT:AD:DP:GQ:PL	1/1:0,80:80:99:3622,250,0
2R	17611874	.	T	G	3625.77	.	AC=2;AF=1.00;AN=2;DP=82;ExcessHet=3.0103;FS=0.000;MLEAC=2;MLEAF=1.00;MQ=43.67;QD=32.42;SOR=1.022	GT:AD:DP:GQ:PL	1/1:0,82:82:99:3654,253,0
2R	17611979	.	G	A	2338.77	.	AC=2;AF=1.00;AN=2;DP=85;ExcessHet=3.0103;FS=0.000;MLEAC=2;MLEAF=1.00;MQ=43.75;QD=27.51;SOR=0.867	GT:AD:DP:GQ:PL	1/1:0,85:85:99:2367,255,0
2R	17612012	.	T	C	3462.77	.	AC=2;AF=1.00;AN=2;DP=79;ExcessHet=3.0103;FS=0.000;MLEAC=2;MLEAF=1.00;MQ=43.68;QD=34.65;SOR=0.824	GT:AD:DP:GQ:PL	1/1:0,79:79:99:3491,241,0
2R	17612020	.	C	T	3525.77	.	AC=2;AF=1.00;AN=2;DP=80;ExcessHet=3.0103;FS=0.000;MLEAC=2;MLEAF=1.00;MQ=43.71;QD=36.22;SOR=0.743	GT:AD:DP:GQ:PL	1/1:0,80:80:99:3554,247,0
2R	17612083	.	C	T	2077.77	.	AC=2;AF=1.00;AN=2;DP=76;ExcessHet=3.0103;FS=0.000;MLEAC=2;MLEAF=1.00;MQ=43.74;QD=27.34;SOR=0.746	GT:AD:DP:GQ:PL	1/1:0,76:76:99:2106,228,0
2R	17612134	.	C	T	1752.77	.	AC=2;AF=1.00;AN=2;DP=63;ExcessHet=3.0103;FS=0.000;MLEAC=2;MLEAF=1.00;MQ=43.72;QD=27.82;SOR=0.790	GT:AD:DP:GQ:PL	1/1:0,63:63:99:1781,189,0
2R	17612177	.	C	A	2025.77	.	AC=2;AF=1.00;AN=2;DP=72;ExcessHet=3.0103;FS=0.000;MLEAC=2;MLEAF=1.00;MQ=43.51;QD=28.14;SOR=0.749	GT:AD:DP:GQ:PL	1/1:0,72:72:99:2054,216,0
2R	17612207	.	C	CCGG	3363.73	.	AC=2;AF=1.00;AN=2;DP=70;ExcessHet=3.0103;FS=0.000;MLEAC=2;MLEAF=1.00;MQ=43.52;QD=27.24;SOR=0.941	GT:AD:DP:GQ:PL	1/1:0,70:70:99:3401,229,0
2R	17612209	.	T	TCCGA	3408.73	.	AC=2;AF=1.00;AN=2;DP=73;ExcessHet=3.0103;FS=0.000;MLEAC=2;MLEAF=1.00;MQ=43.54;QD=35.07;SOR=0.963	GT:AD:DP:GQ:PL	1/1:0,73:73:99:3446,232,0
2R	17612212	.	A	AC	3240.73	.	AC=2;AF=1.00;AN=2;DP=68;ExcessHet=3.0103;FS=0.000;MLEAC=2;MLEAF=1.00;MQ=43.51;QD=31.96;SOR=0.949	GT:AD:DP:GQ:PL	1/1:0,68:68:99:3278,220,0
2R	17612219	.	A	T	3007.77	.	AC=2;AF=1.00;AN=2;DP=67;ExcessHet=3.0103;FS=0.000;MLEAC=2;MLEAF=1.00;MQ=43.53;QD=29.76;SOR=0.917	GT:AD:DP:GQ:PL	1/1:0,67:67:99:3036,205,0
2R	17612262	.	T	C	2081.77	.	AC=2;AF=1.00;AN=2;DP=75;ExcessHet=3.0103;FS=0.000;MLEAC=2;MLEAF=1.00;MQ=43.63;QD=27.76;SOR=0.719	GT:AD:DP:GQ:PL	1/1:0,75:75:99:2110,225,0
2R	17612394	.	A	T	2076.77	.	AC=2;AF=1.00;AN=2;DP=74;ExcessHet=3.0103;FS=0.000;MLEAC=2;MLEAF=1.00;MQ=43.84;QD=28.45;SOR=1.179	GT:AD:DP:GQ:PL	1/1:0,73:73:99:2105,219,0
2R	17612528	.	G	A	2201.77	.	AC=2;AF=1.00;AN=2;DP=78;ExcessHet=3.0103;FS=0.000;MLEAC=2;MLEAF=1.00;MQ=43.55;QD=28.59;SOR=0.887	GT:AD:DP:GQ:PL	1/1:0,77:77:99:2230,230,0
2R	17612608	.	T	C	2082.77	.	AC=2;AF=1.00;AN=2;DP=78;ExcessHet=3.0103;FS=0.000;MLEAC=2;MLEAF=1.00;MQ=43.91;QD=27.05;SOR=0.772	GT:AD:DP:GQ:PL	1/1:0,77:77:99:2111,230,0
2R	17612679	.	C	G	2221.77	.	AC=2;AF=1.00;AN=2;DP=80;ExcessHet=3.0103;FS=0.000;MLEAC=2;MLEAF=1.00;MQ=44.00;QD=27.77;SOR=0.743	GT:AD:DP:GQ:PL	1/1:0,80:80:99:2250,240,0
2R	17612881	.	GC	G	1763.73	.	AC=2;AF=1.00;AN=2;DP=74;ExcessHet=3.0103;FS=0.000;MLEAC=2;MLEAF=1.00;MQ=44.00;QD=25.20;SOR=0.750	GT:AD:DP:GQ:PL	1/1:0,70:70:99:1801,210,0
2R	17613079	.	T	A	3248.77	.	AC=2;AF=1.00;AN=2;DP=73;ExcessHet=3.0103;FS=0.000;MLEAC=2;MLEAF=1.00;MQ=44.00;QD=35.05;SOR=0.836	GT:AD:DP:GQ:PL	1/1:0,73:73:99:3277,223,0
2R	17613084	.	C	T	3260.77	.	AC=2;AF=1.00;AN=2;DP=71;ExcessHet=3.0103;FS=0.000;MLEAC=2;MLEAF=1.00;MQ=44.00;QD=33.85;SOR=0.840	GT:AD:DP:GQ:PL	1/1:0,71:71:99:3289,223,0
2R	17613085	.	A	T	3231.77	.	AC=2;AF=1.00;AN=2;DP=72;ExcessHet=3.0103;FS=0.000;MLEAC=2;MLEAF=1.00;MQ=44.00;QD=24.96;SOR=0.807	GT:AD:DP:GQ:PL	1/1:0,72:72:99:3260,220,0
2R	17613115	.	T	A	3445.77	.	AC=2;AF=1.00;AN=2;DP=80;ExcessHet=3.0103;FS=0.000;MLEAC=2;MLEAF=1.00;MQ=44.00;QD=29.55;SOR=0.796	GT:AD:DP:GQ:PL	1/1:0,80:80:99:3474,241,0
2R	17613117	.	A	C	3445.77	.	AC=2;AF=1.00;AN=2;DP=77;ExcessHet=3.0103;FS=0.000;MLEAC=2;MLEAF=1.00;MQ=44.00;QD=27.51;SOR=0.719	GT:AD:DP:GQ:PL	1/1:0,77:77:99:3474,241,0
2R	17613473	.	T	C	2228.77	.	AC=2;AF=1.00;AN=2;DP=79;ExcessHet=3.0103;FS=0.000;MLEAC=2;MLEAF=1.00;MQ=43.88;QD=28.21;SOR=0.770	GT:AD:DP:GQ:PL	1/1:0,79:79:99:2257,237,0
2R	17613515	.	C	T	3109.77	.	AC=2;AF=1.00;AN=2;DP=70;ExcessHet=3.0103;FS=0.000;MLEAC=2;MLEAF=1.00;MQ=43.66;QD=31.77;SOR=1.011	GT:AD:DP:GQ:PL	1/1:0,70:70:99:3138,217,0
2R	17613522	.	G	GC	3108.73	.	AC=2;AF=1.00;AN=2;DP=70;ExcessHet=3.0103;FS=0.000;MLEAC=2;MLEAF=1.00;MQ=43.66;QD=29.73;SOR=1.085	GT:AD:DP:GQ:PL	1/1:0,70:70:99:3146,217,0
2R	17613561	.	C	G	1976.77	.	AC=2;AF=1.00;AN=2;DP=72;ExcessHet=3.0103;FS=0.000;MLEAC=2;MLEAF=1.00;MQ=43.56;QD=27.46;SOR=1.148	GT:AD:DP:GQ:PL	1/1:0,72:72:99:2005,216,0
2R	17613594	.	A	G	1735.77	.	AC=2;AF=1.00;AN=2;DP=65;ExcessHet=3.0103;FS=0.000;MLEAC=2;MLEAF=1.00;MQ=43.52;QD=26.70;SOR=0.854	GT:AD:DP:GQ:PL	1/1:0,65:65:99:1764,194,0
2R	17613733	.	T	A	2866.77	.	AC=2;AF=1.00;AN=2;DP=65;ExcessHet=3.0103;FS=0.000;MLEAC=2;MLEAF=1.00;MQ=43.02;QD=27.89;SOR=0.693	GT:AD:DP:GQ:PL	1/1:0,64:64:99:2895,196,0
2R	17613737	.	G	A	2906.77	.	AC=2;AF=1.00;AN=2;DP=67;ExcessHet=3.0103;FS=0.000;MLEAC=2;MLEAF=1.00;MQ=42.99;QD=29.72;SOR=0.693	GT:AD:DP:GQ:PL	1/1:0,66:66:99:2935,199,0
2R	17613752	.	T	C	2890.77	.	AC=2;AF=1.00;AN=2;DP=65;ExcessHet=3.0103;FS=0.000;MLEAC=2;MLEAF=1.00;MQ=42.83;QD=23.50;SOR=0.723	GT:AD:DP:GQ:PL	1/1:0,65:65:99:2919,199,0
2R	17613754	.	C	CT	2882.73	.	AC=2;AF=1.00;AN=2;DP=64;ExcessHet=3.0103;FS=0.000;MLEAC=2;MLEAF=1.00;MQ=42.78;QD=34.17;SOR=0.756	GT:AD:DP:GQ:PL	1/1:0,64:64:99:2920,199,0
2R	17613757	.	T	C	2761.77	.	AC=2;AF=1.00;AN=2;DP=61;ExcessHet=3.0103;FS=0.000;MLEAC=2;MLEAF=1.00;MQ=42.72;QD=34.92;SOR=0.793	GT:AD:DP:GQ:PL	1/1:0,61:61:99:2790,187,0
2R	17613765	.	A	G	2889.77	.	AC=2;AF=1.00;AN=2;DP=61;ExcessHet=3.0103;FS=0.000;MLEAC=2;MLEAF=1.00;MQ=42.72;QD=32.32;SOR=0.941	GT:AD:DP:GQ:PL	1/1:0,61:61:99:2918,196,0
2R	17613767	.	A	C	2754.77	.	AC=2;AF=1.00;AN=2;DP=59;ExcessHet=3.0103;FS=0.000;MLEAC=2;MLEAF=1.00;MQ=42.71;QD=29.02;SOR=0.950	GT:AD:DP:GQ:PL	1/1:0,59:59:99:2783,187,0
2R	17613780	.	C	CT	2669.73	.	AC=2;AF=1.00;AN=2;DP=62;ExcessHet=3.0103;FS=0.000;MLEAC=2;MLEAF=1.00;MQ=42.71;QD=33.52;SOR=0.793	GT:AD:DP:GQ:PL	1/1:0,61:61:99:2707,184,0
2R	17613785	.	C	A	2704.77	.	AC=2;AF=1.00;AN=2;DP=60;ExcessHet=3.0103;FS=0.000;MLEAC=2;MLEAF=1.00;MQ=42.70;QD=27.69;SOR=0.760	GT:AD:DP:GQ:PL	1/1:0,60:60:99:2733,187,0
2R	17613860	.	C	CA	2815.73	.	AC=2;AF=1.00;AN=2;DP=61;ExcessHet=3.0103;FS=0.000;MLEAC=2;MLEAF=1.00;MQ=43.13;QD=30.43;SOR=1.022	GT:AD:DP:GQ:PL	1/1:0,61:61:99:2853,193,0
2R	17613861	.	T	TTTA	2815.73	.	AC=2;AF=1.00;AN=2;DP=61;ExcessHet=3.0103;FS=0.000;MLEAC=2;MLEAF=1.00;MQ=43.13;QD=27.94;SOR=1.022	GT:AD:DP:GQ:PL	1/1:0,61:61:99:2853,193,0
2R	17613880	.	C	T	2805.77	.	AC=2;AF=1.00;AN=2;DP=64;ExcessHet=3.0103;FS=0.000;MLEAC=2;MLEAF=1.00;MQ=43.35;QD=32.59;SOR=0.966	GT:AD:DP:GQ:PL	1/1:0,64:64:99:2834,193,0
2R	17613884	.	G	GTA	2867.73	.	AC=2;AF=1.00;AN=2;DP=64;ExcessHet=3.0103;FS=0.000;MLEAC=2;MLEAF=1.00;MQ=43.38;QD=30.75;SOR=0.966	GT:AD:DP:GQ:PL	1/1:0,64:64:99:2905,199,0
2R	17614047	.	G	C	2171.77	.	AC=2;AF=1.00;AN=2;DP=78;ExcessHet=3.0103;FS=0.000;MLEAC=2;MLEAF=1.00;MQ=43.78;QD=27.84;SOR=0.976	GT:AD:DP:GQ:PL	1/1:0,78:78:99:2200,233,0
2R	17614078	.	C	T	2087.77	.	AC=2;AF=1.00;AN=2;BaseQRankSum=-1.540;ClippingRankSum=0.000;DP=83;ExcessHet=3.0103;FS=0.000;MLEAC=2;MLEAF=1.00;MQ=43.79;MQRankSum=-0.364;QD=25.15;ReadPosRankSum=-0.704;SOR=0.934	GT:AD:DP:GQ:PL	1/1:2,81:83:99:2116,190,0
2R	17614326	.	C	CT	3749.73	.	AC=2;AF=1.00;AN=2;BaseQRankSum=-1.199;ClippingRankSum=0.000;DP=82;ExcessHet=3.0103;FS=3.118;MLEAC=2;MLEAF=1.00;MQ=43.95;MQRankSum=-0.079;QD=34.49;ReadPosRankSum=1.648;SOR=0.340	GT:AD:DP:GQ:PL	1/1:1,81:82:99:3787,190,0
2R	17614328	.	CG	C	3749.73	.	AC=2;AF=1.00;AN=2;BaseQRankSum=-0.619;ClippingRankSum=0.000;DP=86;ExcessHet=3.0103;FS=3.112;MLEAC=2;MLEAF=1.00;MQ=43.95;MQRankSum=-0.077;QD=36.12;ReadPosRankSum=1.410;SOR=0.335	GT:AD:DP:GQ:PL	1/1:1,85:86:99:3787,190,0
2R	17614334	.	CTA	C	3850.73	.	AC=2;AF=1.00;AN=2;BaseQRankSum=0.021;ClippingRankSum=0.000;DP=88;ExcessHet=3.0103;FS=3.110;MLEAC=2;MLEAF=1.00;MQ=43.96;MQRankSum=-0.076;QD=29.50;ReadPosRankSum=0.965;SOR=0.332	GT:AD:DP:GQ:PL	1/1:1,87:88:99:3888,196,0
2R	17614337	.	G	GT	3760.73	.	AC=2;AF=1.00;AN=2;BaseQRankSum=-1.655;ClippingRankSum=0.000;DP=87;ExcessHet=3.0103;FS=3.061;MLEAC=2;MLEAF=1.00;MQ=43.96;MQRankSum=-0.077;QD=35.17;ReadPosRankSum=0.777;SOR=0.297	GT:AD:DP:GQ:PL	1/1:1,86:87:99:3798,190,0
2R	17614357	.	T	G	3780.77	.	AC=2;AF=1.00;AN=2;BaseQRankSum=1.193;ClippingRankSum=0.000;DP=85;ExcessHet=3.0103;FS=3.384;MLEAC=2;MLEAF=1.00;MQ=43.98;MQRankSum=0.000;QD=30.98;ReadPosRankSum=0.224;SOR=0.532	GT:AD:DP:GQ:PL	1/1:1,84:85:99:3809,193,0
2R	17614371	.	C	A	3610.77	.	AC=2;AF=1.00;AN=2;BaseQRankSum=1.043;ClippingRankSum=0.000;DP=85;ExcessHet=3.0103;FS=3.274;MLEAC=2;MLEAF=1.00;MQ=43.98;MQRankSum=0.000;QD=23.90;ReadPosRankSum=-0.367;SOR=0.453	GT:AD:DP:GQ:PL	1/1:1,84:85:99:3639,187,0
2R	17614427	.	G	T	2268.77	.	AC=2;AF=1.00;AN=2;BaseQRankSum=1.137;ClippingRankSum=0.000;DP=86;ExcessHet=3.0103;FS=3.384;MLEAC=2;MLEAF=1.00;MQ=44.00;MQRankSum=0.000;QD=26.69;ReadPosRankSum=-0.347;SOR=0.532	GT:AD:DP:GQ:PL	1/1:1,84:85:99:2297,226,0
2R	17614464	.	C	T	2221.77	.	AC=2;AF=1.00;AN=2;BaseQRankSum=-1.598;ClippingRankSum=0.000;DP=81;ExcessHet=3.0103;FS=3.716;MLEAC=2;MLEAF=1.00;MQ=43.98;MQRankSum=0.000;QD=27.77;ReadPosRankSum=1.300;SOR=0.771	GT:AD:DP:GQ:PL	1/1:1,79:80:99:2250,210,0
2R	17614539	.	C	G	1936.77	.	AC=2;AF=1.00;AN=2;DP=72;ExcessHet=3.0103;FS=0.000;MLEAC=2;MLEAF=1.00;MQ=43.95;QD=26.90;SOR=0.807	GT:AD:DP:GQ:PL	1/1:0,72:72:99:1965,215,0
2R	17614581	.	A	C	1859.77	.	AC=2;AF=1.00;AN=2;DP=70;ExcessHet=3.0103;FS=0.000;MLEAC=2;MLEAF=1.00;MQ=43.97;QD=26.95;SOR=0.722	GT:AD:DP:GQ:PL	1/1:0,69:69:99:1888,205,0
2R	17614614	.	T	G	1789.77	.	AC=2;AF=1.00;AN=2;DP=68;ExcessHet=3.0103;FS=0.000;MLEAC=2;MLEAF=1.00;MQ=43.97;QD=27.12;SOR=0.886	GT:AD:DP:GQ:PL	1/1:0,66:66:99:1818,196,0
2R	17614713	.	T	G	2840.77	.	AC=2;AF=1.00;AN=2;DP=66;ExcessHet=3.0103;FS=0.000;MLEAC=2;MLEAF=1.00;MQ=43.97;QD=28.39;SOR=0.787	GT:AD:DP:GQ:PL	1/1:0,65:65:99:2869,198,0
2R	17614727	.	A	G	3301.77	.	AC=2;AF=1.00;AN=2;DP=70;ExcessHet=3.0103;FS=0.000;MLEAC=2;MLEAF=1.00;MQ=43.97;QD=32.46;SOR=0.910	GT:AD:DP:GQ:PL	1/1:0,69:69:99:3330,223,0
2R	17614736	.	C	T	3436.77	.	AC=2;AF=1.00;AN=2;DP=78;ExcessHet=3.0103;FS=0.000;MLEAC=2;MLEAF=1.00;MQ=43.97;QD=29.62;SOR=0.948	GT:AD:DP:GQ:PL	1/1:0,77:77:99:3465,232,0
2R	17614738	.	A	G	3436.77	.	AC=2;AF=1.00;AN=2;DP=77;ExcessHet=3.0103;FS=0.000;MLEAC=2;MLEAF=1.00;MQ=43.97;QD=27.33;SOR=0.984	GT:AD:DP:GQ:PL	1/1:0,76:76:99:3465,232,0
2R	17614777	.	A	T	2113.77	.	AC=2;AF=1.00;AN=2;DP=78;ExcessHet=3.0103;FS=0.000;MLEAC=2;MLEAF=1.00;MQ=43.97;QD=27.10;SOR=1.040	GT:AD:DP:GQ:PL	1/1:0,78:78:99:2142,234,0
2R	17614824	.	C	A	1888.77	.	AC=2;AF=1.00;AN=2;DP=75;ExcessHet=3.0103;FS=0.000;MLEAC=2;MLEAF=1.00;MQ=43.97;QD=25.52;SOR=1.371	GT:AD:DP:GQ:PL	1/1:0,74:74:99:1917,219,0
2R	17614990	.	A	G	1633.77	.	AC=2;AF=1.00;AN=2;DP=61;ExcessHet=3.0103;FS=0.000;MLEAC=2;MLEAF=1.00;MQ=44.00;QD=26.78;SOR=1.292	GT:AD:DP:GQ:PL	1/1:0,61:61:99:1662,182,0
2R	17615116	.	G	A	2735.77	.	AC=2;AF=1.00;AN=2;DP=62;ExcessHet=3.0103;FS=0.000;MLEAC=2;MLEAF=1.00;MQ=43.69;QD=26.93;SOR=0.976	GT:AD:DP:GQ:PL	1/1:0,62:62:99:2764,190,0
2R	17615119	.	G	A	2735.77	.	AC=2;AF=1.00;AN=2;DP=62;ExcessHet=3.0103;FS=0.000;MLEAC=2;MLEAF=1.00;MQ=43.69;QD=31.14;SOR=1.057	GT:AD:DP:GQ:PL	1/1:0,62:62:99:2764,190,0
2R	17615150	.	T	G	1712.77	.	AC=2;AF=1.00;AN=2;DP=64;ExcessHet=3.0103;FS=0.000;MLEAC=2;MLEAF=1.00;MQ=43.63;QD=26.76;SOR=1.044	GT:AD:DP:GQ:PL	1/1:0,64:64:99:1741,191,0
2R	17615223	.	G	A	3154.77	.	AC=2;AF=1.00;AN=2;DP=75;ExcessHet=3.0103;FS=0.000;MLEAC=2;MLEAF=1.00;MQ=42.80;QD=29.48;SOR=0.864	GT:AD:DP:GQ:PL	1/1:0,74:74:99:3183,226,0
2R	17615245	.	G	C	3117.77	.	AC=2;AF=1.00;AN=2;DP=74;ExcessHet=3.0103;FS=0.000;MLEAC=2;MLEAF=1.00;MQ=42.81;QD=25.58;SOR=0.720	GT:AD:DP:GQ:PL	1/1:0,73:73:99:3146,223,0
2R	17615276	.	G	T	1927.77	.	AC=2;AF=1.00;AN=2;DP=69;ExcessHet=3.0103;FS=0.000;MLEAC=2;MLEAF=1.00;MQ=42.44;QD=27.94;SOR=0.781	GT:AD:DP:GQ:PL	1/1:0,69:69:99:1956,207,0
2R	17615472	.	A	ATTATAATAAAACTATGTATTAGCTAAAAACGAACTTAATTTTGTACTTTTGGCACACTATAATTTTTTGCAAATTTTTTTTCGCTACATTTGTCAAACAAAAGTGAATGTGAATCAAGTGAATAACACTGGGTTCGGTTGAAAATTCCC	3457.73	.	AC=2;AF=1.00;AN=2;BaseQRankSum=0.339;ClippingRankSum=0.000;DP=41;ExcessHet=3.0103;FS=4.033;MLEAC=2;MLEAF=1.00;MQ=40.97;MQRankSum=-0.911;QD=30.19;ReadPosRankSum=-6.242;SOR=2.613	GT:AD:DP:GQ:PL	1/1:2,39:41:99:3495,227,0
2R	17615542	.	C	T	1116.77	.	AC=2;AF=1.00;AN=2;DP=43;ExcessHet=3.0103;FS=0.000;MLEAC=2;MLEAF=1.00;MQ=42.06;QD=25.97;SOR=0.836	GT:AD:DP:GQ:PL	1/1:0,43:43:99:1145,128,0
2R	17615621	.	T	C	1554.77	.	AC=2;AF=1.00;AN=2;DP=56;ExcessHet=3.0103;FS=0.000;MLEAC=2;MLEAF=1.00;MQ=42.54;QD=27.76;SOR=0.693	GT:AD:DP:GQ:PL	1/1:0,56:56:99:1583,168,0
2R	17615696	.	A	T	1598.77	.	AC=2;AF=1.00;AN=2;DP=58;ExcessHet=3.0103;FS=0.000;MLEAC=2;MLEAF=1.00;MQ=42.68;QD=27.56;SOR=0.914	GT:AD:DP:GQ:PL	1/1:0,58:58:99:1627,174,0
2R	17615717	.	C	CT	1342.73	.	AC=2;AF=1.00;AN=2;DP=59;ExcessHet=3.0103;FS=0.000;MLEAC=2;MLEAF=1.00;MQ=42.68;QD=23.98;SOR=0.841	GT:AD:DP:GQ:PL	1/1:0,56:56:99:1380,169,0
2R	17615849	.	C	T	1709.77	.	AC=2;AF=1.00;AN=2;DP=64;ExcessHet=3.0103;FS=0.000;MLEAC=2;MLEAF=1.00;MQ=43.64;QD=27.14;SOR=0.933	GT:AD:DP:GQ:PL	1/1:0,63:63:99:1738,188,0
2R	17616030	.	C	T	1845.77	.	AC=2;AF=1.00;AN=2;DP=66;ExcessHet=3.0103;FS=0.000;MLEAC=2;MLEAF=1.00;MQ=43.91;QD=28.40;SOR=0.723	GT:AD:DP:GQ:PL	1/1:0,65:65:99:1874,194,0
2R	17616248	.	G	A	2013.77	.	AC=2;AF=1.00;AN=2;DP=74;ExcessHet=3.0103;FS=0.000;MLEAC=2;MLEAF=1.00;MQ=43.63;QD=27.21;SOR=1.134	GT:AD:DP:GQ:PL	1/1:0,74:74:99:2042,221,0
2R	17616410	.	T	A	3260.77	.	AC=2;AF=1.00;AN=2;DP=76;ExcessHet=3.0103;FS=0.000;MLEAC=2;MLEAF=1.00;MQ=42.70;QD=25.32;SOR=0.859	GT:AD:DP:GQ:PL	1/1:0,76:76:99:3289,232,0
2R	17616423	.	G	A	3272.77	.	AC=2;AF=1.00;AN=2;DP=71;ExcessHet=3.0103;FS=0.000;MLEAC=2;MLEAF=1.00;MQ=42.42;QD=30.32;SOR=0.840	GT:AD:DP:GQ:PL	1/1:0,71:71:99:3301,223,0
2R	17616426	.	C	T	3278.77	.	AC=2;AF=1.00;AN=2;DP=74;ExcessHet=3.0103;FS=0.000;MLEAC=2;MLEAF=1.00;MQ=42.38;QD=37.00;SOR=0.747	GT:AD:DP:GQ:PL	1/1:0,74:74:99:3307,223,0
2R	17616463	.	A	G	2170.77	.	AC=2;AF=1.00;AN=2;BaseQRankSum=1.236;ClippingRankSum=0.000;DP=82;ExcessHet=3.0103;FS=3.227;MLEAC=2;MLEAF=1.00;MQ=41.69;MQRankSum=-0.179;QD=26.47;ReadPosRankSum=-1.521;SOR=0.421	GT:AD:DP:GQ:PL	1/1:1,81:82:99:2199,220,0
2R	17616488	.	A	AGTT	3697.73	.	AC=2;AF=1.00;AN=2;DP=82;ExcessHet=3.0103;FS=0.000;MLEAC=2;MLEAF=1.00;MQ=41.49;QD=32.32;SOR=0.876	GT:AD:DP:GQ:PL	1/1:0,81:81:99:3735,250,0
2R	17616490	.	ATCTCT	A	3697.73	.	AC=2;AF=1.00;AN=2;DP=81;ExcessHet=3.0103;FS=0.000;MLEAC=2;MLEAF=1.00;MQ=41.48;QD=30.73;SOR=0.768	GT:AD:DP:GQ:PL	1/1:0,81:81:99:3735,250,0
2R	17616499	.	C	A	3616.77	.	AC=2;AF=1.00;AN=2;DP=78;ExcessHet=3.0103;FS=0.000;MLEAC=2;MLEAF=1.00;MQ=41.44;QD=29.71;SOR=0.693	GT:AD:DP:GQ:PL	1/1:0,78:78:99:3645,244,0
2R	17616500	.	T	A	3616.77	.	AC=2;AF=1.00;AN=2;DP=78;ExcessHet=3.0103;FS=0.000;MLEAC=2;MLEAF=1.00;MQ=41.44;QD=32.92;SOR=0.693	GT:AD:DP:GQ:PL	1/1:0,78:78:99:3645,244,0
2R	17616501	.	C	A	3616.77	.	AC=2;AF=1.00;AN=2;DP=78;ExcessHet=3.0103;FS=0.000;MLEAC=2;MLEAF=1.00;MQ=41.44;QD=23.39;SOR=0.693	GT:AD:DP:GQ:PL	1/1:0,78:78:99:3645,244,0
2R	17616510	.	G	A	3751.77	.	AC=2;AF=1.00;AN=2;DP=84;ExcessHet=3.0103;FS=0.000;MLEAC=2;MLEAF=1.00;MQ=41.62;QD=34.11;SOR=0.843	GT:AD:DP:GQ:PL	1/1:0,84:84:99:3780,253,0
2R	17616527	.	T	A	3828.77	.	AC=2;AF=1.00;AN=2;DP=90;ExcessHet=3.0103;FS=0.000;MLEAC=2;MLEAF=1.00;MQ=41.75;QD=31.73;SOR=0.832	GT:AD:DP:GQ:PL	1/1:0,90:90:99:3857,271,0
2R	17616580	.	A	G	3780.77	.	AC=2;AF=1.00;AN=2;DP=89;ExcessHet=3.0103;FS=0.000;MLEAC=2;MLEAF=1.00;MQ=42.16;QD=30.45;SOR=0.715	GT:AD:DP:GQ:PL	1/1:0,89:89:99:3809,271,0
2R	17616594	.	A	G	3648.77	.	AC=2;AF=1.00;AN=2;DP=85;ExcessHet=3.0103;FS=0.000;MLEAC=2;MLEAF=1.00;MQ=42.26;QD=31.83;SOR=0.867	GT:AD:DP:GQ:PL	1/1:0,85:85:99:3677,259,0
2R	17616636	.	G	C	3322.77	.	AC=2;AF=1.00;AN=2;DP=77;ExcessHet=3.0103;FS=0.000;MLEAC=2;MLEAF=1.00;MQ=42.27;QD=35.41;SOR=1.379	GT:AD:DP:GQ:PL	1/1:0,77:77:99:3351,232,0
2R	17616653	.	T	C	3559.77	.	AC=2;AF=1.00;AN=2;DP=78;ExcessHet=3.0103;FS=0.000;MLEAC=2;MLEAF=1.00;MQ=41.96;QD=31.64;SOR=1.252	GT:AD:DP:GQ:PL	1/1:0,78:78:99:3588,244,0
2R	17616656	.	A	G	3616.77	.	AC=2;AF=1.00;AN=2;DP=78;ExcessHet=3.0103;FS=0.000;MLEAC=2;MLEAF=1.00;MQ=41.86;QD=27.70;SOR=1.252	GT:AD:DP:GQ:PL	1/1:0,78:78:99:3645,244,0
2R	17616662	.	C	T	3571.77	.	AC=2;AF=1.00;AN=2;DP=79;ExcessHet=3.0103;FS=0.000;MLEAC=2;MLEAF=1.00;MQ=41.69;QD=28.19;SOR=1.207	GT:AD:DP:GQ:PL	1/1:0,79:79:99:3600,241,0
2R	17616674	.	G	A	3481.77	.	AC=2;AF=1.00;AN=2;DP=72;ExcessHet=3.0103;FS=0.000;MLEAC=2;MLEAF=1.00;MQ=41.49;QD=27.72;SOR=1.394	GT:AD:DP:GQ:PL	1/1:0,72:72:99:3510,235,0
2R	17616684	.	C	A	3211.77	.	AC=2;AF=1.00;AN=2;DP=71;ExcessHet=3.0103;FS=0.000;MLEAC=2;MLEAF=1.00;MQ=41.41;QD=31.31;SOR=1.195	GT:AD:DP:GQ:PL	1/1:0,71:71:99:3240,217,0
2R	17616689	.	G	T	3160.77	.	AC=2;AF=1.00;AN=2;DP=71;ExcessHet=3.0103;FS=0.000;MLEAC=2;MLEAF=1.00;MQ=41.37;QD=26.33;SOR=1.276	GT:AD:DP:GQ:PL	1/1:0,71:71:99:3189,214,0
2R	17616721	.	A	G	1662.77	.	AC=2;AF=1.00;AN=2;DP=60;ExcessHet=3.0103;FS=0.000;MLEAC=2;MLEAF=1.00;MQ=41.31;QD=27.71;SOR=1.255	GT:AD:DP:GQ:PL	1/1:0,60:60:99:1691,180,0
2R	17616745	.	A	AATGAAATAAT	2901.73	.	AC=2;AF=1.00;AN=2;DP=60;ExcessHet=3.0103;FS=0.000;MLEAC=2;MLEAF=1.00;MQ=41.36;QD=28.59;SOR=0.986	GT:AD:DP:GQ:PL	1/1:0,60:60:99:2939,198,0
2R	17616750	.	G	A	2813.77	.	AC=2;AF=1.00;AN=2;DP=63;ExcessHet=3.0103;FS=0.000;MLEAC=2;MLEAF=1.00;MQ=41.59;QD=34.49;SOR=0.724	GT:AD:DP:GQ:PL	1/1:0,63:63:99:2842,192,0
2R	17616781	.	A	G	2863.77	.	AC=2;AF=1.00;AN=2;BaseQRankSum=-0.479;ClippingRankSum=0.000;DP=68;ExcessHet=3.0103;FS=3.789;MLEAC=2;MLEAF=1.00;MQ=42.29;MQRankSum=-0.999;QD=24.31;ReadPosRankSum=0.414;SOR=0.829	GT:AD:DP:GQ:PL	1/1:1,66:67:99:2892,160,0
2R	17616788	.	G	A	2786.77	.	AC=2;AF=1.00;AN=2;BaseQRankSum=-0.894;ClippingRankSum=0.000;DP=65;ExcessHet=3.0103;FS=4.082;MLEAC=2;MLEAF=1.00;MQ=42.66;MQRankSum=-0.891;QD=29.81;ReadPosRankSum=0.190;SOR=1.033	GT:AD:DP:GQ:PL	1/1:1,63:64:99:2815,151,0
2R	17616790	.	A	T	2761.77	.	AC=2;AF=1.00;AN=2;BaseQRankSum=-0.147;ClippingRankSum=0.000;DP=63;ExcessHet=3.0103;FS=4.122;MLEAC=2;MLEAF=1.00;MQ=42.69;MQRankSum=-0.864;QD=26.27;ReadPosRankSum=0.196;SOR=1.061	GT:AD:DP:GQ:PL	1/1:1,61:62:99:2790,148,0
2R	17617416	.	T	A	1794.77	.	AC=2;AF=1.00;AN=2;DP=68;ExcessHet=3.0103;FS=0.000;MLEAC=2;MLEAF=1.00;MQ=44.00;QD=26.79;SOR=0.723	GT:AD:DP:GQ:PL	1/1:0,67:67:99:1823,199,0
2R	17618456	.	C	T	2761.77	.	AC=2;AF=1.00;AN=2;BaseQRankSum=1.804;ClippingRankSum=0.000;DP=67;ExcessHet=3.0103;FS=0.000;MLEAC=2;MLEAF=1.00;MQ=43.91;MQRankSum=-0.145;QD=26.75;ReadPosRankSum=-0.546;SOR=0.262	GT:AD:DP:GQ:PL	1/1:1,65:66:99:2790,161,0
2R	17618465	.	C	A	2763.77	.	AC=2;AF=1.00;AN=2;BaseQRankSum=0.228;ClippingRankSum=0.000;DP=65;ExcessHet=3.0103;FS=3.291;MLEAC=2;MLEAF=1.00;MQ=43.94;MQRankSum=-0.090;QD=31.83;ReadPosRankSum=-0.739;SOR=0.477	GT:AD:DP:GQ:PL	1/1:1,63:64:99:2792,161,0
2R	17618493	.	T	C	1605.77	.	AC=2;AF=1.00;AN=2;BaseQRankSum=-1.398;ClippingRankSum=0.000;DP=62;ExcessHet=3.0103;FS=3.153;MLEAC=2;MLEAF=1.00;MQ=43.94;MQRankSum=-0.091;QD=25.90;ReadPosRankSum=0.924;SOR=0.378	GT:AD:DP:GQ:PL	1/1:1,61:62:99:1634,155,0
2R	17618570	.	T	G	1809.77	.	AC=2;AF=1.00;AN=2;DP=66;ExcessHet=3.0103;FS=0.000;MLEAC=2;MLEAF=1.00;MQ=43.91;QD=27.42;SOR=0.957	GT:AD:DP:GQ:PL	1/1:0,66:66:99:1838,198,0
2R	17618812	.	T	A	1571.77	.	AC=2;AF=1.00;AN=2;DP=58;ExcessHet=3.0103;FS=0.000;MLEAC=2;MLEAF=1.00;MQ=43.70;QD=27.10;SOR=0.762	GT:AD:DP:GQ:PL	1/1:0,58:58:99:1600,173,0
2R	17618823	.	CT	C	1169.73	.	AC=2;AF=1.00;AN=2;DP=60;ExcessHet=3.0103;FS=0.000;MLEAC=2;MLEAF=1.00;MQ=43.67;QD=20.52;SOR=0.877	GT:AD:DP:GQ:PL	1/1:0,57:57:99:1207,170,0
2R	17618849	.	T	TTTTTTTTTGTTG	2960.73	.	AC=2;AF=1.00;AN=2;DP=66;ExcessHet=3.0103;FS=0.000;MLEAC=2;MLEAF=1.00;MQ=43.73;QD=29.50;SOR=1.071	GT:AD:DP:GQ:PL	1/1:0,61:61:99:2998,201,0
2R	17619008	.	T	G	1575.77	.	AC=2;AF=1.00;AN=2;DP=59;ExcessHet=3.0103;FS=0.000;MLEAC=2;MLEAF=1.00;MQ=43.97;QD=26.71;SOR=1.421	GT:AD:DP:GQ:PL	1/1:0,59:59:99:1604,175,0
2R	17619071	.	C	T	1980.77	.	AC=2;AF=1.00;AN=2;DP=72;ExcessHet=3.0103;FS=0.000;MLEAC=2;MLEAF=1.00;MQ=43.82;QD=27.51;SOR=0.934	GT:AD:DP:GQ:PL	1/1:0,72:72:99:2009,215,0
2R	17619106	.	A	G	1827.77	.	AC=2;AF=1.00;AN=2;DP=71;ExcessHet=3.0103;FS=0.000;MLEAC=2;MLEAF=1.00;MQ=43.82;QD=25.74;SOR=0.840	GT:AD:DP:GQ:PL	1/1:0,71:71:99:1856,210,0
2R	17619147	.	G	T	2883.77	.	AC=2;AF=1.00;AN=2;DP=67;ExcessHet=3.0103;FS=0.000;MLEAC=2;MLEAF=1.00;MQ=43.82;QD=32.14;SOR=0.723	GT:AD:DP:GQ:PL	1/1:0,67:67:99:2912,205,0
2R	17619164	.	T	C	2971.77	.	AC=2;AF=1.00;AN=2;DP=71;ExcessHet=3.0103;FS=0.000;MLEAC=2;MLEAF=1.00;MQ=43.83;QD=31.33;SOR=0.840	GT:AD:DP:GQ:PL	1/1:0,71:71:99:3000,214,0
2R	17620848	.	GT	G	2393.73	.	AC=2;AF=1.00;AN=2;DP=56;ExcessHet=3.0103;FS=0.000;MLEAC=2;MLEAF=1.00;MQ=43.95;QD=31.44;SOR=0.846	GT:AD:DP:GQ:PL	1/1:0,54:54:99:2431,166,0
2R	17620850	.	CAG	C	2393.73	.	AC=2;AF=1.00;AN=2;DP=55;ExcessHet=3.0103;FS=0.000;MLEAC=2;MLEAF=1.00;MQ=43.95;QD=24.04;SOR=0.884	GT:AD:DP:GQ:PL	1/1:0,55:55:99:2431,166,0
2R	17620988	.	T	C	867.77	.	AC=2;AF=1.00;AN=2;DP=34;ExcessHet=3.0103;FS=0.000;MLEAC=2;MLEAF=1.00;MQ=43.71;QD=26.30;SOR=1.022	GT:AD:DP:GQ:PL	1/1:0,33:33:99:896,99,0
2R	17621030	.	C	T	1053.77	.	AC=2;AF=1.00;AN=2;DP=41;ExcessHet=3.0103;FS=0.000;MLEAC=2;MLEAF=1.00;MQ=43.46;QD=26.34;SOR=1.151	GT:AD:DP:GQ:PL	1/1:0,40:40:99:1082,119,0
2R	17621141	.	A	G	1805.77	.	AC=2;AF=1.00;AN=2;DP=66;ExcessHet=3.0103;FS=0.000;MLEAC=2;MLEAF=1.00;MQ=43.34;QD=27.36;SOR=0.754	GT:AD:DP:GQ:PL	1/1:0,66:66:99:1834,196,0
2R	17621154	.	G	A	1654.77	.	AC=2;AF=1.00;AN=2;DP=58;ExcessHet=3.0103;FS=0.000;MLEAC=2;MLEAF=1.00;MQ=43.18;QD=28.53;SOR=1.085	GT:AD:DP:GQ:PL	1/1:0,58:58:99:1683,174,0
2R	17621203	.	A	G	1057.77	.	AC=2;AF=1.00;AN=2;DP=37;ExcessHet=3.0103;FS=0.000;MLEAC=2;MLEAF=1.00;MQ=43.01;QD=28.59;SOR=1.121	GT:AD:DP:GQ:PL	1/1:0,37:37:99:1086,111,0
2R	17621222	.	T	C	1106.77	.	AC=2;AF=1.00;AN=2;DP=37;ExcessHet=3.0103;FS=0.000;MLEAC=2;MLEAF=1.00;MQ=42.77;QD=29.91;SOR=1.432	GT:AD:DP:GQ:PL	1/1:0,37:37:99:1135,111,0
2R	17621249	.	TGG	T	1844.73	.	AC=2;AF=1.00;AN=2;DP=41;ExcessHet=3.0103;FS=0.000;MLEAC=2;MLEAF=1.00;MQ=41.80;QD=31.17;SOR=1.206	GT:AD:DP:GQ:PL	1/1:0,41:41:99:1882,132,0
2R	17621251	.	G	GTTTTTTTTTT	1803.73	.	AC=2;AF=1.00;AN=2;DP=41;ExcessHet=3.0103;FS=0.000;MLEAC=1;MLEAF=0.500;MQ=41.80;QD=29.47;SOR=1.609	GT:AD:DP:GQ:PL	1/1:0,41:41:99:1838,132,0
2R	17621406	2R_17621406_SNP	A	G	2688.77	.	AC=2;AF=1.00;AN=2;DB;DP=60;ExcessHet=3.0103;FS=0.000;MLEAC=2;MLEAF=1.00;MQ=43.53;QD=30.49;SOR=0.760	GT:AD:DP:GQ:PL	1/1:0,60:60:99:2717,187,0
2R	17621408	.	G	A	2688.77	.	AC=2;AF=1.00;AN=2;DP=60;ExcessHet=3.0103;FS=0.000;MLEAC=2;MLEAF=1.00;MQ=43.53;QD=28.78;SOR=0.760	GT:AD:DP:GQ:PL	1/1:0,60:60:99:2717,187,0
2R	17621419	.	T	A	1617.77	.	AC=2;AF=1.00;AN=2;DP=59;ExcessHet=3.0103;FS=0.000;MLEAC=2;MLEAF=1.00;MQ=43.53;QD=27.42;SOR=0.871	GT:AD:DP:GQ:PL	1/1:0,59:59:99:1646,176,0
2R	17621654	.	CA	C	1601.73	.	AC=2;AF=1.00;AN=2;DP=71;ExcessHet=3.0103;FS=0.000;MLEAC=2;MLEAF=1.00;MQ=44.00;QD=22.56;SOR=1.117	GT:AD:DP:GQ:PL	1/1:0,71:71:99:1639,212,0
2R	17621749	.	G	GTT	1781.73	.	AC=2;AF=1.00;AN=2;DP=63;ExcessHet=3.0103;FS=0.000;MLEAC=2;MLEAF=1.00;MQ=43.72;QD=30.72;SOR=1.022	GT:AD:DP:GQ:PL	1/1:0,58:58:99:1819,172,0
2R	17621814	.	A	C	1891.77	.	AC=2;AF=1.00;AN=2;DP=69;ExcessHet=3.0103;FS=0.000;MLEAC=2;MLEAF=1.00;MQ=43.93;QD=27.42;SOR=0.844	GT:AD:DP:GQ:PL	1/1:0,69:69:99:1920,207,0
2R	17621919	.	TG	T	4006.73	.	AC=2;AF=1.00;AN=2;DP=89;ExcessHet=3.0103;FS=0.000;MLEAC=2;MLEAF=1.00;MQ=43.96;QD=33.45;SOR=0.911	GT:AD:DP:GQ:PL	1/1:0,89:89:99:4044,274,0
2R	17621924	.	A	AT	4057.73	.	AC=2;AF=1.00;AN=2;DP=89;ExcessHet=3.0103;FS=0.000;MLEAC=2;MLEAF=1.00;MQ=43.96;QD=33.83;SOR=0.911	GT:AD:DP:GQ:PL	1/1:0,89:89:99:4095,277,0
2R	17621927	.	A	AT	3925.73	.	AC=2;AF=1.00;AN=2;DP=87;ExcessHet=3.0103;FS=0.000;MLEAC=2;MLEAF=1.00;MQ=43.93;QD=28.64;SOR=0.839	GT:AD:DP:GQ:PL	1/1:0,86:86:99:3963,268,0
2R	17622069	.	G	GT	1546.73	.	AC=2;AF=1.00;AN=2;DP=68;ExcessHet=3.0103;FS=0.000;MLEAC=2;MLEAF=1.00;MQ=44.00;QD=23.44;SOR=0.754	GT:AD:DP:GQ:PL	1/1:0,66:66:99:1584,197,0
2R	17622091	.	T	A	1806.77	.	AC=2;AF=1.00;AN=2;DP=68;ExcessHet=3.0103;FS=0.000;MLEAC=2;MLEAF=1.00;MQ=44.00;QD=26.57;SOR=1.098	GT:AD:DP:GQ:PL	1/1:0,68:68:99:1835,203,0
2R	17622196	.	T	A	2897.77	.	AC=2;AF=1.00;AN=2;DP=68;ExcessHet=3.0103;FS=0.000;MLEAC=2;MLEAF=1.00;MQ=44.00;QD=25.10;SOR=1.179	GT:AD:DP:GQ:PL	1/1:0,68:68:99:2926,205,0
2R	17622211	2R_17622211_SNP	G	C	3092.77	.	AC=2;AF=1.00;AN=2;DB;DP=67;ExcessHet=3.0103;FS=0.000;MLEAC=2;MLEAF=1.00;MQ=43.96;QD=26.01;SOR=1.146	GT:AD:DP:GQ:PL	1/1:0,67:67:99:3121,214,0
2R	17622228	.	A	C	2973.77	.	AC=2;AF=1.00;AN=2;DP=69;ExcessHet=3.0103;FS=0.000;MLEAC=2;MLEAF=1.00;MQ=43.96;QD=27.87;SOR=0.722	GT:AD:DP:GQ:PL	1/1:0,69:69:99:3002,211,0
2R	17622269	.	GT	G	980.73	.	AC=2;AF=1.00;AN=2;BaseQRankSum=-1.150;ClippingRankSum=0.000;DP=60;ExcessHet=3.0103;FS=6.255;MLEAC=2;MLEAF=1.00;MQ=43.95;MQRankSum=-0.095;QD=17.21;ReadPosRankSum=0.043;SOR=0.297	GT:AD:DP:GQ:PL	1/1:2,55:57:99:1018,122,0
2R	17622370	.	G	A	1574.77	.	AC=2;AF=1.00;AN=2;DP=57;ExcessHet=3.0103;FS=0.000;MLEAC=2;MLEAF=1.00;MQ=43.97;QD=27.63;SOR=0.877	GT:AD:DP:GQ:PL	1/1:0,57:57:99:1603,171,0
2R	17622463	.	C	A	1080.77	.	AC=2;AF=1.00;AN=2;DP=40;ExcessHet=3.0103;FS=0.000;MLEAC=2;MLEAF=1.00;MQ=43.83;QD=27.71;SOR=0.743	GT:AD:DP:GQ:PL	1/1:0,39:39:99:1109,117,0
2R	17622834	.	T	G	1132.77	.	AC=2;AF=1.00;AN=2;BaseQRankSum=0.659;ClippingRankSum=0.000;DP=44;ExcessHet=3.0103;FS=0.000;MLEAC=2;MLEAF=1.00;MQ=43.80;MQRankSum=-0.180;QD=25.74;ReadPosRankSum=-0.158;SOR=1.061	GT:AD:DP:GQ:PL	1/1:1,43:44:99:1161,104,0
2R	17622949	.	T	A	2848.77	.	AC=2;AF=1.00;AN=2;DP=66;ExcessHet=3.0103;FS=0.000;MLEAC=2;MLEAF=1.00;MQ=43.88;QD=33.37;SOR=0.957	GT:AD:DP:GQ:PL	1/1:0,66:66:99:2877,198,0
2R	17622959	.	A	T	3187.77	.	AC=2;AF=1.00;AN=2;DP=72;ExcessHet=3.0103;FS=0.000;MLEAC=2;MLEAF=1.00;MQ=43.89;QD=31.58;SOR=0.869	GT:AD:DP:GQ:PL	1/1:0,72:72:99:3216,217,0
2R	17622962	.	C	A	3140.77	.	AC=2;AF=1.00;AN=2;DP=71;ExcessHet=3.0103;FS=0.000;MLEAC=2;MLEAF=1.00;MQ=43.89;QD=26.81;SOR=0.874	GT:AD:DP:GQ:PL	1/1:0,70:70:99:3169,213,0
2R	17623067	.	C	T	2788.77	.	AC=2;AF=1.00;AN=2;DP=70;ExcessHet=3.0103;FS=0.000;MLEAC=2;MLEAF=1.00;MQ=43.93;QD=30.89;SOR=0.941	GT:AD:DP:GQ:PL	1/1:0,70:70:99:2817,213,0
2R	17623078	.	C	CA	915.73	.	AC=2;AF=1.00;AN=2;BaseQRankSum=-1.586;ClippingRankSum=0.000;DP=62;ExcessHet=3.0103;FS=2.008;MLEAC=2;MLEAF=1.00;MQ=43.92;MQRankSum=0.000;QD=16.35;ReadPosRankSum=-1.486;SOR=0.346	GT:AD:DP:GQ:PL	1/1:4,52:56:90:953,90,0
2R	17623183	.	T	A	1940.77	.	AC=2;AF=1.00;AN=2;DP=69;ExcessHet=3.0103;FS=0.000;MLEAC=2;MLEAF=1.00;MQ=44.00;QD=28.54;SOR=0.693	GT:AD:DP:GQ:PL	1/1:0,68:68:99:1969,204,0
2R	17623251	.	G	A	1868.77	.	AC=2;AF=1.00;AN=2;DP=66;ExcessHet=3.0103;FS=0.000;MLEAC=2;MLEAF=1.00;MQ=43.97;QD=28.31;SOR=0.886	GT:AD:DP:GQ:PL	1/1:0,66:66:99:1897,198,0
2R	17623550	.	A	G	1920.77	.	AC=2;AF=1.00;AN=2;DP=72;ExcessHet=3.0103;FS=0.000;MLEAC=2;MLEAF=1.00;MQ=44.00;QD=26.68;SOR=0.749	GT:AD:DP:GQ:PL	1/1:0,72:72:99:1949,215,0
2R	17623964	.	A	ATTTT	1398.73	.	AC=2;AF=1.00;AN=2;BaseQRankSum=-1.630;ClippingRankSum=0.000;DP=41;ExcessHet=3.0103;FS=0.000;MLEAC=1;MLEAF=0.500;MQ=43.37;MQRankSum=0.592;QD=29.72;ReadPosRankSum=-0.611;SOR=1.473	GT:AD:DP:GQ:PL	1/1:3,30:33:59:1377,59,0
2R	17624183	.	G	C	1656.77	.	AC=2;AF=1.00;AN=2;DP=62;ExcessHet=3.0103;FS=0.000;MLEAC=2;MLEAF=1.00;MQ=43.86;QD=26.72;SOR=0.758	GT:AD:DP:GQ:PL	1/1:0,62:62:99:1685,185,0
2R	17624327	.	C	T	1666.77	.	AC=2;AF=1.00;AN=2;DP=62;ExcessHet=3.0103;FS=0.000;MLEAC=2;MLEAF=1.00;MQ=43.92;QD=27.32;SOR=1.022	GT:AD:DP:GQ:PL	1/1:0,61:61:99:1695,183,0
2R	17624366	.	G	A	1580.77	.	AC=2;AF=1.00;AN=2;BaseQRankSum=1.848;ClippingRankSum=0.000;DP=61;ExcessHet=3.0103;FS=0.000;MLEAC=2;MLEAF=1.00;MQ=43.97;MQRankSum=0.000;QD=26.35;ReadPosRankSum=-0.982;SOR=0.418	GT:AD:DP:GQ:PL	1/1:1,59:60:99:1609,168,0
2R	17624405	.	C	T	3241.77	.	AC=2;AF=1.00;AN=2;DP=73;ExcessHet=3.0103;FS=0.000;MLEAC=2;MLEAF=1.00;MQ=43.97;QD=32.13;SOR=0.898	GT:AD:DP:GQ:PL	1/1:0,73:73:99:3270,220,0
2R	17624412	.	A	C	3326.77	.	AC=2;AF=1.00;AN=2;DP=73;ExcessHet=3.0103;FS=0.000;MLEAC=2;MLEAF=1.00;MQ=43.97;QD=32.59;SOR=0.836	GT:AD:DP:GQ:PL	1/1:0,73:73:99:3355,226,0
2R	17624419	.	T	TG	3231.73	.	AC=2;AF=1.00;AN=2;DP=71;ExcessHet=3.0103;FS=0.000;MLEAC=2;MLEAF=1.00;MQ=43.97;QD=28.68;SOR=0.721	GT:AD:DP:GQ:PL	1/1:0,71:71:99:3269,220,0
2R	17624492	.	G	A	1802.77	.	AC=2;AF=1.00;AN=2;BaseQRankSum=-1.261;ClippingRankSum=0.000;DP=70;ExcessHet=3.0103;FS=2.983;MLEAC=2;MLEAF=1.00;MQ=43.94;MQRankSum=-0.183;QD=25.75;ReadPosRankSum=-0.688;SOR=0.162	GT:AD:DP:GQ:PL	1/1:2,68:70:99:1831,153,0
2R	17625502	.	G	A	1741.77	.	AC=2;AF=1.00;AN=2;DP=61;ExcessHet=3.0103;FS=0.000;MLEAC=2;MLEAF=1.00;MQ=44.00;QD=28.55;SOR=0.725	GT:AD:DP:GQ:PL	1/1:0,61:61:99:1770,183,0
2R	17625563	.	G	T	1650.77	.	AC=2;AF=1.00;AN=2;DP=61;ExcessHet=3.0103;FS=0.000;MLEAC=2;MLEAF=1.00;MQ=44.00;QD=27.06;SOR=1.022	GT:AD:DP:GQ:PL	1/1:0,61:61:99:1679,182,0
2R	17625587	.	G	A	1641.77	.	AC=2;AF=1.00;AN=2;DP=62;ExcessHet=3.0103;FS=0.000;MLEAC=2;MLEAF=1.00;MQ=44.00;QD=26.91;SOR=1.107	GT:AD:DP:GQ:PL	1/1:0,61:61:99:1670,183,0
2R	17625692	.	T	C	2030.77	.	AC=2;AF=1.00;AN=2;DP=74;ExcessHet=3.0103;FS=0.000;MLEAC=2;MLEAF=1.00;MQ=44.00;QD=27.44;SOR=0.693	GT:AD:DP:GQ:PL	1/1:0,74:74:99:2059,222,0
2R	17627329	.	A	C	1651.77	.	AC=2;AF=1.00;AN=2;DP=62;ExcessHet=3.0103;FS=0.000;MLEAC=2;MLEAF=1.00;MQ=44.00;QD=27.08;SOR=0.941	GT:AD:DP:GQ:PL	1/1:0,61:61:99:1680,182,0
2R	17627873	.	C	T	1368.77	.	AC=2;AF=1.00;AN=2;DP=52;ExcessHet=3.0103;FS=0.000;MLEAC=2;MLEAF=1.00;MQ=43.94;QD=26.84;SOR=0.813	GT:AD:DP:GQ:PL	1/1:0,51:51:99:1397,153,0
2R	17628635	.	CA	C	2259.73	.	AC=2;AF=1.00;AN=2;DP=73;ExcessHet=3.0103;FS=0.000;MLEAC=2;MLEAF=1.00;MQ=43.66;QD=31.39;SOR=1.148	GT:AD:DP:GQ:PL	1/1:0,72:72:99:2297,216,0
2R	17628799	.	GCTACAAAAACTTATTTTAATGTTGCA	G	2806.73	.	AC=1;AF=0.500;AN=2;BaseQRankSum=-0.312;ClippingRankSum=0.000;DP=74;ExcessHet=3.0103;FS=3.266;MLEAC=1;MLEAF=0.500;MQ=42.48;MQRankSum=-0.461;QD=28.96;ReadPosRankSum=-0.124;SOR=0.455	GT:AD:DP:GQ:PL	0/1:1,69:70:61:2844,0,61
2R	17629909	.	A	C	1891.77	.	AC=2;AF=1.00;AN=2;DP=69;ExcessHet=3.0103;FS=0.000;MLEAC=2;MLEAF=1.00;MQ=43.92;QD=27.42;SOR=0.910	GT:AD:DP:GQ:PL	1/1:0,69:69:99:1920,206,0
2R	17630183	.	TC	T	1060.73	.	AC=2;AF=1.00;AN=2;BaseQRankSum=-1.562;ClippingRankSum=0.000;DP=63;ExcessHet=3.0103;FS=0.000;MLEAC=2;MLEAF=1.00;MQ=43.91;MQRankSum=-0.094;QD=18.29;ReadPosRankSum=-0.427;SOR=0.765	GT:AD:DP:GQ:PL	1/1:2,56:58:99:1098,129,0
2R	17630335	.	T	C	1989.77	.	AC=2;AF=1.00;AN=2;DP=73;ExcessHet=3.0103;FS=0.000;MLEAC=2;MLEAF=1.00;MQ=43.97;QD=27.26;SOR=0.776	GT:AD:DP:GQ:PL	1/1:0,73:73:99:2018,218,0
2R	17630399	.	A	T	1915.77	.	AC=2;AF=1.00;AN=2;DP=71;ExcessHet=3.0103;FS=0.000;MLEAC=2;MLEAF=1.00;MQ=44.00;QD=26.98;SOR=0.840	GT:AD:DP:GQ:PL	1/1:0,71:71:99:1944,212,0
2R	17631180	.	C	T	1735.77	.	AC=2;AF=1.00;AN=2;DP=65;ExcessHet=3.0103;FS=0.000;MLEAC=2;MLEAF=1.00;MQ=44.00;QD=26.70;SOR=0.925	GT:AD:DP:GQ:PL	1/1:0,65:65:99:1764,194,0
2R	17631604	.	C	CA	1688.73	.	AC=2;AF=1.00;AN=2;DP=53;ExcessHet=3.0103;FS=0.000;MLEAC=2;MLEAF=1.00;MQ=44.00;QD=31.86;SOR=1.179	GT:AD:DP:GQ:PL	1/1:0,53:53:99:1726,159,0
2R	17632131	.	T	C	2223.77	.	AC=2;AF=1.00;AN=2;DP=79;ExcessHet=3.0103;FS=0.000;MLEAC=2;MLEAF=1.00;MQ=43.94;QD=28.15;SOR=1.068	GT:AD:DP:GQ:PL	1/1:0,79:79:99:2252,237,0
2R	17632171	.	C	T	2070.77	.	AC=2;AF=1.00;AN=2;DP=76;ExcessHet=3.0103;FS=0.000;MLEAC=2;MLEAF=1.00;MQ=43.94;QD=27.25;SOR=0.984	GT:AD:DP:GQ:PL	1/1:0,76:76:99:2099,228,0
2R	17632191	.	C	T	3400.77	.	AC=2;AF=1.00;AN=2;DP=77;ExcessHet=3.0103;FS=0.000;MLEAC=2;MLEAF=1.00;MQ=43.94;QD=34.19;SOR=0.772	GT:AD:DP:GQ:PL	1/1:0,77:77:99:3429,232,0
2R	17632192	.	C	T	3400.77	.	AC=2;AF=1.00;AN=2;DP=77;ExcessHet=3.0103;FS=0.000;MLEAC=2;MLEAF=1.00;MQ=43.94;QD=26.19;SOR=0.772	GT:AD:DP:GQ:PL	1/1:0,77:77:99:3429,232,0
2R	17632213	.	G	T	2103.77	.	AC=2;AF=1.00;AN=2;DP=75;ExcessHet=3.0103;FS=0.000;MLEAC=2;MLEAF=1.00;MQ=43.96;QD=28.05;SOR=0.774	GT:AD:DP:GQ:PL	1/1:0,75:75:99:2132,225,0
2R	17632244	.	A	G	2212.77	.	AC=2;AF=1.00;AN=2;DP=78;ExcessHet=3.0103;FS=0.000;MLEAC=2;MLEAF=1.00;MQ=44.00;QD=28.37;SOR=0.855	GT:AD:DP:GQ:PL	1/1:0,78:78:99:2241,234,0
2R	17633423	.	A	G	1503.77	.	AC=2;AF=1.00;AN=2;BaseQRankSum=-0.799;ClippingRankSum=0.000;DP=60;ExcessHet=3.0103;FS=3.040;MLEAC=2;MLEAF=1.00;MQ=43.97;MQRankSum=-0.093;QD=25.06;ReadPosRankSum=-0.785;SOR=0.136	GT:AD:DP:GQ:PL	1/1:2,58:60:99:1532,122,0
2R	17633494	.	G	A	1591.77	.	AC=2;AF=1.00;AN=2;BaseQRankSum=2.465;ClippingRankSum=0.000;DP=62;ExcessHet=3.0103;FS=3.008;MLEAC=2;MLEAF=1.00;MQ=44.00;MQRankSum=0.000;QD=25.67;ReadPosRankSum=-0.663;SOR=0.152	GT:AD:DP:GQ:PL	1/1:2,60:62:99:1620,108,0
2R	17633747	.	T	A	2079.77	.	AC=2;AF=1.00;AN=2;DP=77;ExcessHet=3.0103;FS=0.000;MLEAC=2;MLEAF=1.00;MQ=43.97;QD=27.73;SOR=0.955	GT:AD:DP:GQ:PL	1/1:0,75:75:99:2108,225,0
2R	17633768	.	T	A	2009.77	.	AC=2;AF=1.00;AN=2;DP=75;ExcessHet=3.0103;FS=0.000;MLEAC=2;MLEAF=1.00;MQ=43.97;QD=27.53;SOR=0.963	GT:AD:DP:GQ:PL	1/1:0,73:73:99:2038,219,0
2R	17634006	.	A	G	1604.77	.	AC=2;AF=1.00;AN=2;DP=64;ExcessHet=3.0103;FS=0.000;MLEAC=2;MLEAF=1.00;MQ=43.97;QD=25.47;SOR=0.790	GT:AD:DP:GQ:PL	1/1:0,63:63:99:1633,186,0
2R	17634231	.	A	G	1647.77	.	AC=2;AF=1.00;AN=2;DP=61;ExcessHet=3.0103;FS=0.000;MLEAC=2;MLEAF=1.00;MQ=43.94;QD=27.01;SOR=0.725	GT:AD:DP:GQ:PL	1/1:0,61:61:99:1676,182,0
2R	17635677	.	A	T	1724.77	.	AC=2;AF=1.00;AN=2;DP=61;ExcessHet=3.0103;FS=0.000;MLEAC=2;MLEAF=1.00;MQ=44.00;QD=28.27;SOR=0.941	GT:AD:DP:GQ:PL	1/1:0,61:61:99:1753,183,0
2R	17635749	.	T	C	1613.77	.	AC=2;AF=1.00;AN=2;DP=63;ExcessHet=3.0103;FS=0.000;MLEAC=2;MLEAF=1.00;MQ=43.97;QD=26.46;SOR=0.725	GT:AD:DP:GQ:PL	1/1:0,61:61:99:1642,182,0
2R	17635980	.	C	T	1803.77	.	AC=2;AF=1.00;AN=2;DP=65;ExcessHet=3.0103;FS=0.000;MLEAC=2;MLEAF=1.00;MQ=44.00;QD=27.75;SOR=0.925	GT:AD:DP:GQ:PL	1/1:0,65:65:99:1832,195,0
2R	17636092	.	C	G	2072.77	.	AC=2;AF=1.00;AN=2;DP=76;ExcessHet=3.0103;FS=0.000;MLEAC=2;MLEAF=1.00;MQ=43.95;QD=27.27;SOR=0.859	GT:AD:DP:GQ:PL	1/1:0,76:76:99:2101,226,0
2R	17636113	.	T	G	2068.77	.	AC=2;AF=1.00;AN=2;DP=77;ExcessHet=3.0103;FS=0.000;MLEAC=2;MLEAF=1.00;MQ=43.92;QD=26.87;SOR=0.828	GT:AD:DP:GQ:PL	1/1:0,77:77:99:2097,230,0
2R	17636218	.	T	TA	1330.73	.	AC=2;AF=1.00;AN=2;DP=64;ExcessHet=3.0103;FS=0.000;MLEAC=2;MLEAF=1.00;MQ=43.75;QD=22.18;SOR=0.986	GT:AD:DP:GQ:PL	1/1:0,60:60:99:1368,179,0
2R	17636242	.	G	A	1709.77	.	AC=2;AF=1.00;AN=2;DP=61;ExcessHet=3.0103;FS=0.000;MLEAC=2;MLEAF=1.00;MQ=43.74;QD=28.03;SOR=0.725	GT:AD:DP:GQ:PL	1/1:0,61:61:99:1738,183,0
2R	17636330	.	G	C	1919.77	.	AC=2;AF=1.00;AN=2;DP=75;ExcessHet=3.0103;FS=0.000;MLEAC=2;MLEAF=1.00;MQ=43.66;QD=25.60;SOR=0.832	GT:AD:DP:GQ:PL	1/1:0,75:75:99:1948,221,0
2R	17636422	.	T	G	1772.77	.	AC=2;AF=1.00;AN=2;DP=68;ExcessHet=3.0103;FS=0.000;MLEAC=2;MLEAF=1.00;MQ=43.31;QD=26.46;SOR=1.146	GT:AD:DP:GQ:PL	1/1:0,67:67:99:1801,200,0
2R	17636457	.	T	TTTTAAGTA	3249.73	.	AC=2;AF=1.00;AN=2;DP=71;ExcessHet=3.0103;FS=0.000;MLEAC=2;MLEAF=1.00;MQ=42.99;QD=32.18;SOR=1.296	GT:AD:DP:GQ:PL	1/1:0,69:69:99:3287,223,0
2R	17636497	.	G	A	3221.77	.	AC=2;AF=1.00;AN=2;DP=73;ExcessHet=3.0103;FS=0.000;MLEAC=2;MLEAF=1.00;MQ=42.99;QD=30.55;SOR=0.836	GT:AD:DP:GQ:PL	1/1:0,73:73:99:3250,223,0
2R	17636502	.	G	A	3153.77	.	AC=2;AF=1.00;AN=2;DP=71;ExcessHet=3.0103;FS=0.000;MLEAC=2;MLEAF=1.00;MQ=43.02;QD=25.36;SOR=0.904	GT:AD:DP:GQ:PL	1/1:0,71:71:99:3182,217,0
2R	17636539	.	CTT	C	3067.73	.	AC=2;AF=1.00;AN=2;DP=71;ExcessHet=3.0103;FS=0.000;MLEAC=2;MLEAF=1.00;MQ=43.14;QD=31.74;SOR=0.722	GT:AD:DP:GQ:PL	1/1:0,69:69:99:3105,208,0
2R	17636552	.	A	T	3256.77	.	AC=2;AF=1.00;AN=2;DP=70;ExcessHet=3.0103;FS=0.000;MLEAC=2;MLEAF=1.00;MQ=43.16;QD=30.31;SOR=0.693	GT:AD:DP:GQ:PL	1/1:0,70:70:99:3285,220,0
2R	17636560	.	A	G	3301.77	.	AC=2;AF=1.00;AN=2;DP=71;ExcessHet=3.0103;FS=0.000;MLEAC=2;MLEAF=1.00;MQ=43.06;QD=33.86;SOR=0.721	GT:AD:DP:GQ:PL	1/1:0,71:71:99:3330,223,0
2R	17636579	.	A	G	2986.77	.	AC=2;AF=1.00;AN=2;DP=67;ExcessHet=3.0103;FS=0.000;MLEAC=2;MLEAF=1.00;MQ=43.33;QD=27.65;SOR=0.917	GT:AD:DP:GQ:PL	1/1:0,67:67:99:3015,202,0
2R	17636593	.	G	A	3121.77	.	AC=2;AF=1.00;AN=2;DP=65;ExcessHet=3.0103;FS=0.000;MLEAC=2;MLEAF=1.00;MQ=43.41;QD=25.90;SOR=1.078	GT:AD:DP:GQ:PL	1/1:0,65:65:99:3150,211,0
2R	17636594	.	G	A	3031.77	.	AC=2;AF=1.00;AN=2;DP=64;ExcessHet=3.0103;FS=0.000;MLEAC=2;MLEAF=1.00;MQ=43.40;QD=31.34;SOR=1.044	GT:AD:DP:GQ:PL	1/1:0,64:64:99:3060,205,0
2R	17636605	.	AT	A	2752.73	.	AC=2;AF=1.00;AN=2;DP=60;ExcessHet=3.0103;FS=0.000;MLEAC=2;MLEAF=1.00;MQ=43.44;QD=30.69;SOR=1.255	GT:AD:DP:GQ:PL	1/1:0,60:60:99:2790,187,0
2R	17636611	.	T	G	2671.77	.	AC=2;AF=1.00;AN=2;DP=59;ExcessHet=3.0103;FS=0.000;MLEAC=2;MLEAF=1.00;MQ=43.44;QD=30.83;SOR=1.316	GT:AD:DP:GQ:PL	1/1:0,59:59:99:2700,181,0
2R	17636615	.	T	C	2761.77	.	AC=2;AF=1.00;AN=2;DP=59;ExcessHet=3.0103;FS=0.000;MLEAC=2;MLEAF=1.00;MQ=43.40;QD=29.65;SOR=1.316	GT:AD:DP:GQ:PL	1/1:0,59:59:99:2790,187,0
2R	17636634	.	T	C	2845.77	.	AC=2;AF=1.00;AN=2;DP=61;ExcessHet=3.0103;FS=0.000;MLEAC=2;MLEAF=1.00;MQ=43.42;QD=36.49;SOR=1.107	GT:AD:DP:GQ:PL	1/1:0,61:61:99:2874,193,0
2R	17636653	.	T	G	2564.77	.	AC=2;AF=1.00;AN=2;DP=59;ExcessHet=3.0103;FS=0.000;MLEAC=2;MLEAF=1.00;MQ=43.55;QD=33.82;SOR=0.950	GT:AD:DP:GQ:PL	1/1:0,59:59:99:2593,181,0
2R	17636773	.	A	T	1422.77	.	AC=2;AF=1.00;AN=2;DP=58;ExcessHet=3.0103;FS=0.000;MLEAC=2;MLEAF=1.00;MQ=43.81;QD=24.53;SOR=0.997	GT:AD:DP:GQ:PL	1/1:0,58:58:99:1451,171,0
2R	17637328	.	A	G	2159.77	.	AC=2;AF=1.00;AN=2;DP=82;ExcessHet=3.0103;FS=0.000;MLEAC=2;MLEAF=1.00;MQ=43.89;QD=27.00;SOR=1.096	GT:AD:DP:GQ:PL	1/1:0,80:80:99:2188,239,0
2R	17637339	.	T	C	2220.77	.	AC=2;AF=1.00;AN=2;DP=82;ExcessHet=3.0103;FS=0.000;MLEAC=2;MLEAF=1.00;MQ=43.89;QD=27.42;SOR=1.058	GT:AD:DP:GQ:PL	1/1:0,81:81:99:2249,243,0
2R	17637525	.	G	A	1720.77	.	AC=2;AF=1.00;AN=2;DP=63;ExcessHet=3.0103;FS=0.000;MLEAC=2;MLEAF=1.00;MQ=43.83;QD=27.31;SOR=1.010	GT:AD:DP:GQ:PL	1/1:0,63:63:99:1749,187,0
2R	17637549	.	GTTTT	G	1568.73	.	AC=2;AF=1.00;AN=2;BaseQRankSum=-1.204;ClippingRankSum=0.000;DP=52;ExcessHet=3.0103;FS=0.000;MLEAC=1;MLEAF=0.500;MQ=43.83;MQRankSum=0.000;QD=30.92;SOR=0.569	GT:AD:DP:GQ:PL	1/1:1,39:40:99:1595,102,0
2R	17637659	.	C	T	2290.77	.	AC=2;AF=1.00;AN=2;DP=54;ExcessHet=3.0103;FS=0.000;MLEAC=2;MLEAF=1.00;MQ=43.71;QD=33.76;SOR=0.767	GT:AD:DP:GQ:PL	1/1:0,54:54:99:2319,163,0
2R	17637675	.	CT	C	2402.73	.	AC=2;AF=1.00;AN=2;DP=54;ExcessHet=3.0103;FS=0.000;MLEAC=2;MLEAF=1.00;MQ=43.64;QD=36.11;SOR=0.846	GT:AD:DP:GQ:PL	1/1:0,54:54:99:2440,166,0
2R	17637677	.	CT	C	2373.73	.	AC=2;AF=1.00;AN=2;DP=53;ExcessHet=3.0103;FS=0.000;MLEAC=2;MLEAF=1.00;MQ=43.63;QD=29.69;SOR=0.892	GT:AD:DP:GQ:PL	1/1:0,53:53:99:2411,163,0
2R	17637696	.	A	G	2400.77	.	AC=2;AF=1.00;AN=2;DP=54;ExcessHet=3.0103;FS=0.000;MLEAC=2;MLEAF=1.00;MQ=43.62;QD=32.22;SOR=0.846	GT:AD:DP:GQ:PL	1/1:0,54:54:99:2429,163,0
2R	17637698	.	G	C	2401.77	.	AC=2;AF=1.00;AN=2;DP=53;ExcessHet=3.0103;FS=0.000;MLEAC=2;MLEAF=1.00;MQ=43.61;QD=32.23;SOR=0.941	GT:AD:DP:GQ:PL	1/1:0,52:52:99:2430,163,0
2R	17637757	.	A	C	1564.77	.	AC=2;AF=1.00;AN=2;DP=60;ExcessHet=3.0103;FS=0.000;MLEAC=2;MLEAF=1.00;MQ=43.39;QD=26.52;SOR=1.034	GT:AD:DP:GQ:PL	1/1:0,59:59:99:1593,176,0
2R	17637805	.	T	TGG	2594.73	.	AC=2;AF=1.00;AN=2;DP=57;ExcessHet=3.0103;FS=0.000;MLEAC=2;MLEAF=1.00;MQ=43.24;QD=27.96;SOR=0.841	GT:AD:DP:GQ:PL	1/1:0,56:56:99:2632,178,0
2R	17637807	.	AAT	A	2594.73	.	AC=2;AF=1.00;AN=2;DP=59;ExcessHet=3.0103;FS=0.000;MLEAC=2;MLEAF=1.00;MQ=43.20;QD=31.72;SOR=0.836	GT:AD:DP:GQ:PL	1/1:0,58:58:99:2632,178,0
2R	17637854	.	A	T	2657.77	.	AC=2;AF=1.00;AN=2;DP=61;ExcessHet=3.0103;FS=0.000;MLEAC=2;MLEAF=1.00;MQ=43.19;QD=30.79;SOR=0.941	GT:AD:DP:GQ:PL	1/1:0,61:61:99:2686,184,0
2R	17637860	.	A	G	2626.77	.	AC=2;AF=1.00;AN=2;DP=59;ExcessHet=3.0103;FS=0.000;MLEAC=2;MLEAF=1.00;MQ=43.27;QD=28.74;SOR=0.871	GT:AD:DP:GQ:PL	1/1:0,59:59:99:2655,181,0
2R	17637893	.	TCA	T	2643.73	.	AC=2;AF=1.00;AN=2;DP=58;ExcessHet=3.0103;FS=0.000;MLEAC=2;MLEAF=1.00;MQ=43.18;QD=29.28;SOR=1.238	GT:AD:DP:GQ:PL	1/1:0,57:57:99:2681,184,0
2R	17637896	.	T	TAAC	2681.73	.	AC=2;AF=1.00;AN=2;DP=58;ExcessHet=3.0103;FS=0.000;MLEAC=2;MLEAF=1.00;MQ=43.18;QD=30.19;SOR=1.179	GT:AD:DP:GQ:PL	1/1:0,58:58:99:2719,187,0
2R	17637899	.	A	C	2603.77	.	AC=2;AF=1.00;AN=2;DP=58;ExcessHet=3.0103;FS=0.000;MLEAC=2;MLEAF=1.00;MQ=43.18;QD=28.25;SOR=1.085	GT:AD:DP:GQ:PL	1/1:0,58:58:99:2632,178,0
2R	17637938	.	T	C	1663.77	.	AC=2;AF=1.00;AN=2;DP=60;ExcessHet=3.0103;FS=0.000;MLEAC=2;MLEAF=1.00;MQ=43.44;QD=27.73;SOR=0.760	GT:AD:DP:GQ:PL	1/1:0,60:60:99:1692,180,0
2R	17637961	.	C	A	2876.77	.	AC=2;AF=1.00;AN=2;DP=65;ExcessHet=3.0103;FS=0.000;MLEAC=2;MLEAF=1.00;MQ=43.55;QD=24.52;SOR=1.000	GT:AD:DP:GQ:PL	1/1:0,65:65:99:2905,198,0
2R	17637963	.	A	T	2876.77	.	AC=2;AF=1.00;AN=2;DP=66;ExcessHet=3.0103;FS=0.000;MLEAC=2;MLEAF=1.00;MQ=43.55;QD=32.31;SOR=1.033	GT:AD:DP:GQ:PL	1/1:0,66:66:99:2905,198,0
2R	17637989	.	C	T	2005.77	.	AC=2;AF=1.00;AN=2;DP=71;ExcessHet=3.0103;FS=0.000;MLEAC=2;MLEAF=1.00;MQ=43.59;QD=28.25;SOR=0.721	GT:AD:DP:GQ:PL	1/1:0,71:71:99:2034,213,0
2R	17638000	.	T	G	1767.77	.	AC=2;AF=1.00;AN=2;BaseQRankSum=1.591;ClippingRankSum=0.000;DP=68;ExcessHet=3.0103;FS=0.000;MLEAC=2;MLEAF=1.00;MQ=43.67;MQRankSum=-0.402;QD=26.38;ReadPosRankSum=1.345;SOR=0.223	GT:AD:DP:GQ:PL	1/1:1,66:67:99:1796,174,0
2R	17638187	.	A	C	2326.77	.	AC=2;AF=1.00;AN=2;DP=84;ExcessHet=3.0103;FS=0.000;MLEAC=2;MLEAF=1.00;MQ=44.00;QD=27.70;SOR=0.897	GT:AD:DP:GQ:PL	1/1:0,84:84:99:2355,252,0
2R	17638617	.	CAATGCTA	C	3067.73	.	AC=2;AF=1.00;AN=2;DP=70;ExcessHet=3.0103;FS=0.000;MLEAC=2;MLEAF=1.00;MQ=43.97;QD=28.14;SOR=1.054	GT:AD:DP:GQ:PL	1/1:0,69:69:99:3105,208,0
2R	17639121	.	C	T	1813.77	.	AC=2;AF=1.00;AN=2;DP=67;ExcessHet=3.0103;FS=0.000;MLEAC=2;MLEAF=1.00;MQ=43.62;QD=27.48;SOR=0.754	GT:AD:DP:GQ:PL	1/1:0,66:66:99:1842,197,0
2R	17639154	.	G	A	1830.77	.	AC=2;AF=1.00;AN=2;DP=69;ExcessHet=3.0103;FS=0.000;MLEAC=2;MLEAF=1.00;MQ=43.67;QD=26.92;SOR=0.814	GT:AD:DP:GQ:PL	1/1:0,68:68:99:1859,204,0
2R	17639338	.	T	TA	2160.73	.	AC=2;AF=1.00;AN=2;DP=51;ExcessHet=3.0103;FS=0.000;MLEAC=2;MLEAF=1.00;MQ=43.23;QD=29.47;SOR=1.390	GT:AD:DP:GQ:PL	1/1:0,50:50:99:2198,153,0
2R	17639356	.	T	A	2346.77	.	AC=2;AF=1.00;AN=2;DP=52;ExcessHet=3.0103;FS=0.000;MLEAC=2;MLEAF=1.00;MQ=43.03;QD=29.81;SOR=1.314	GT:AD:DP:GQ:PL	1/1:0,51:51:99:2375,163,0
2R	17639367	.	G	C	2390.77	.	AC=2;AF=1.00;AN=2;DP=57;ExcessHet=3.0103;FS=0.000;MLEAC=2;MLEAF=1.00;MQ=42.87;QD=24.52;SOR=1.199	GT:AD:DP:GQ:PL	1/1:0,56:56:99:2419,169,0
2R	17639408	.	G	GTTT	2212.73	.	AC=2;AF=1.00;AN=2;DP=52;ExcessHet=3.0103;FS=0.000;MLEAC=2;MLEAF=1.00;MQ=42.36;QD=28.45;SOR=0.693	GT:AD:DP:GQ:PL	1/1:0,50:50:99:2250,151,0
2R	17639411	.	A	G	2266.77	.	AC=2;AF=1.00;AN=2;DP=51;ExcessHet=3.0103;FS=0.000;MLEAC=2;MLEAF=1.00;MQ=42.32;QD=31.69;SOR=0.693	GT:AD:DP:GQ:PL	1/1:0,50:50:99:2295,154,0
2R	17639417	.	A	T	2311.77	.	AC=2;AF=1.00;AN=2;DP=51;ExcessHet=3.0103;FS=0.000;MLEAC=2;MLEAF=1.00;MQ=42.27;QD=29.91;SOR=0.732	GT:AD:DP:GQ:PL	1/1:0,51:51:99:2340,157,0
2R	17639437	.	TTTGGTTTATTTACA	T	2392.73	.	AC=2;AF=1.00;AN=2;DP=53;ExcessHet=3.0103;FS=0.000;MLEAC=2;MLEAF=1.00;MQ=42.10;QD=30.74;SOR=0.730	GT:AD:DP:GQ:PL	1/1:0,53:53:99:2430,163,0
2R	17639472	.	GATA	G	2337.73	.	AC=2;AF=1.00;AN=2;DP=54;ExcessHet=3.0103;FS=0.000;MLEAC=2;MLEAF=1.00;MQ=42.33;QD=27.03;SOR=0.892	GT:AD:DP:GQ:PL	1/1:0,53:53:99:2375,163,0
2R	17639485	.	A	G	2407.77	.	AC=2;AF=1.00;AN=2;DP=55;ExcessHet=3.0103;FS=0.000;MLEAC=2;MLEAF=1.00;MQ=42.47;QD=24.90;SOR=0.970	GT:AD:DP:GQ:PL	1/1:0,55:55:99:2436,169,0
2R	17639561	.	T	C	2794.77	.	AC=2;AF=1.00;AN=2;DP=62;ExcessHet=3.0103;FS=0.000;MLEAC=2;MLEAF=1.00;MQ=43.10;QD=25.01;SOR=0.976	GT:AD:DP:GQ:PL	1/1:0,62:62:99:2823,190,0
2R	17639563	.	G	T	2794.77	.	AC=2;AF=1.00;AN=2;DP=62;ExcessHet=3.0103;FS=0.000;MLEAC=2;MLEAF=1.00;MQ=43.08;QD=29.75;SOR=0.899	GT:AD:DP:GQ:PL	1/1:0,62:62:99:2823,190,0
2R	17639565	.	G	T	2761.77	.	AC=2;AF=1.00;AN=2;DP=62;ExcessHet=3.0103;FS=0.000;MLEAC=2;MLEAF=1.00;MQ=43.08;QD=27.82;SOR=0.899	GT:AD:DP:GQ:PL	1/1:0,62:62:99:2790,187,0
2R	17639571	.	C	A	2735.77	.	AC=2;AF=1.00;AN=2;DP=61;ExcessHet=3.0103;FS=0.000;MLEAC=2;MLEAF=1.00;MQ=43.18;QD=25.92;SOR=1.022	GT:AD:DP:GQ:PL	1/1:0,61:61:99:2764,187,0
2R	17639617	.	A	C	2743.77	.	AC=2;AF=1.00;AN=2;DP=62;ExcessHet=3.0103;FS=0.000;MLEAC=2;MLEAF=1.00;MQ=43.43;QD=28.01;SOR=1.143	GT:AD:DP:GQ:PL	1/1:0,62:62:99:2772,190,0
2R	17639620	.	TAAA	T	2820.73	.	AC=2;AF=1.00;AN=2;DP=63;ExcessHet=3.0103;FS=0.000;MLEAC=2;MLEAF=1.00;MQ=43.41;QD=32.16;SOR=1.092	GT:AD:DP:GQ:PL	1/1:0,63:63:99:2858,196,0
2R	17639625	.	T	C	2799.77	.	AC=2;AF=1.00;AN=2;DP=61;ExcessHet=3.0103;FS=0.000;MLEAC=2;MLEAF=1.00;MQ=43.39;QD=24.53;SOR=1.107	GT:AD:DP:GQ:PL	1/1:0,61:61:99:2828,193,0
2R	17639629	.	A	T	2771.77	.	AC=2;AF=1.00;AN=2;DP=62;ExcessHet=3.0103;FS=0.000;MLEAC=2;MLEAF=1.00;MQ=43.37;QD=34.24;SOR=0.976	GT:AD:DP:GQ:PL	1/1:0,62:62:99:2800,190,0
2R	17640717	.	A	AT	3515.73	.	AC=2;AF=1.00;AN=2;DP=81;ExcessHet=3.0103;FS=0.000;MLEAC=2;MLEAF=1.00;MQ=44.00;QD=30.91;SOR=0.770	GT:AD:DP:GQ:PL	1/1:0,79:79:99:3553,241,0
2R	17640723	.	C	T	3610.77	.	AC=2;AF=1.00;AN=2;DP=83;ExcessHet=3.0103;FS=0.000;MLEAC=2;MLEAF=1.00;MQ=44.00;QD=29.22;SOR=0.717	GT:AD:DP:GQ:PL	1/1:0,83:83:99:3639,250,0
2R	17640861	.	G	T	2104.77	.	AC=2;AF=1.00;AN=2;DP=74;ExcessHet=3.0103;FS=0.000;MLEAC=2;MLEAF=1.00;MQ=44.00;QD=28.44;SOR=0.927	GT:AD:DP:GQ:PL	1/1:0,74:74:99:2133,222,0
2R	17641161	.	G	GC	2372.73	.	AC=2;AF=1.00;AN=2;DP=69;ExcessHet=3.0103;FS=0.000;MLEAC=2;MLEAF=1.00;MQ=44.00;QD=29.26;SOR=1.146	GT:AD:DP:GQ:PL	1/1:0,67:67:99:2410,201,0
2R	17641208	.	T	G	2004.77	.	AC=2;AF=1.00;AN=2;DP=73;ExcessHet=3.0103;FS=0.000;MLEAC=2;MLEAF=1.00;MQ=44.00;QD=27.46;SOR=0.963	GT:AD:DP:GQ:PL	1/1:0,73:73:99:2033,217,0
2R	17641266	.	G	A	1935.77	.	AC=2;AF=1.00;AN=2;DP=70;ExcessHet=3.0103;FS=0.000;MLEAC=2;MLEAF=1.00;MQ=44.00;QD=28.05;SOR=0.781	GT:AD:DP:GQ:PL	1/1:0,69:69:99:1964,207,0
2R	17641284	.	A	G	3025.77	.	AC=2;AF=1.00;AN=2;DP=70;ExcessHet=3.0103;FS=0.000;MLEAC=2;MLEAF=1.00;MQ=43.81;QD=34.15;SOR=0.910	GT:AD:DP:GQ:PL	1/1:0,69:69:99:3054,211,0
2R	17641285	.	T	C	3025.77	.	AC=2;AF=1.00;AN=2;DP=71;ExcessHet=3.0103;FS=0.000;MLEAC=2;MLEAF=1.00;MQ=43.79;QD=29.81;SOR=0.941	GT:AD:DP:GQ:PL	1/1:0,70:70:99:3054,211,0
2R	17641395	.	A	T	2578.77	.	AC=2;AF=1.00;AN=2;DP=59;ExcessHet=3.0103;FS=0.000;MLEAC=2;MLEAF=1.00;MQ=43.78;QD=33.62;SOR=1.179	GT:AD:DP:GQ:PL	1/1:0,58:58:99:2607,178,0
2R	17641397	.	CA	C	2569.73	.	AC=2;AF=1.00;AN=2;DP=58;ExcessHet=3.0103;FS=0.000;MLEAC=2;MLEAF=1.00;MQ=43.77;QD=31.69;SOR=1.238	GT:AD:DP:GQ:PL	1/1:0,57:57:99:2607,178,0
2R	17641575	.	G	A	1739.77	.	AC=2;AF=1.00;AN=2;BaseQRankSum=1.855;ClippingRankSum=0.000;DP=67;ExcessHet=3.0103;FS=0.000;MLEAC=2;MLEAF=1.00;MQ=44.00;MQRankSum=0.000;QD=26.36;ReadPosRankSum=-0.501;SOR=0.271	GT:AD:DP:GQ:PL	1/1:1,65:66:99:1768,187,0
2R	17641637	.	A	T	1707.77	.	AC=2;AF=1.00;AN=2;DP=64;ExcessHet=3.0103;FS=0.000;MLEAC=2;MLEAF=1.00;MQ=43.97;QD=26.68;SOR=0.756	GT:AD:DP:GQ:PL	1/1:0,64:64:99:1736,191,0
2R	17641826	.	G	C	2020.77	.	AC=2;AF=1.00;AN=2;DP=75;ExcessHet=3.0103;FS=0.000;MLEAC=2;MLEAF=1.00;MQ=44.00;QD=26.94;SOR=0.774	GT:AD:DP:GQ:PL	1/1:0,75:75:99:2049,224,0
2R	17641918	.	G	A	2167.77	.	AC=2;AF=1.00;AN=2;BaseQRankSum=1.594;ClippingRankSum=0.000;DP=81;ExcessHet=3.0103;FS=0.000;MLEAC=2;MLEAF=1.00;MQ=44.00;MQRankSum=0.000;QD=26.76;ReadPosRankSum=-0.573;SOR=0.289	GT:AD:DP:GQ:PL	1/1:1,80:81:99:2196,219,0
2R	17641965	.	C	A	2190.77	.	AC=2;AF=1.00;AN=2;DP=79;ExcessHet=3.0103;FS=0.000;MLEAC=2;MLEAF=1.00;MQ=43.95;QD=27.73;SOR=0.718	GT:AD:DP:GQ:PL	1/1:0,79:79:99:2219,237,0
2R	17642067	.	A	C	2093.77	.	AC=2;AF=1.00;AN=2;DP=78;ExcessHet=3.0103;FS=0.000;MLEAC=2;MLEAF=1.00;MQ=43.95;QD=26.84;SOR=0.744	GT:AD:DP:GQ:PL	1/1:0,78:78:99:2122,232,0
2R	17642187	.	T	C	3625.77	.	AC=2;AF=1.00;AN=2;BaseQRankSum=0.474;ClippingRankSum=0.000;DP=85;ExcessHet=3.0103;FS=0.000;MLEAC=2;MLEAF=1.00;MQ=44.00;MQRankSum=0.000;QD=27.71;ReadPosRankSum=-0.590;SOR=0.263	GT:AD:DP:GQ:PL	1/1:1,84:85:99:3654,202,0
2R	17642198	.	T	A	3594.77	.	AC=2;AF=1.00;AN=2;BaseQRankSum=0.066;ClippingRankSum=0.000;DP=82;ExcessHet=3.0103;FS=0.000;MLEAC=2;MLEAF=1.00;MQ=44.00;MQRankSum=0.000;QD=36.40;ReadPosRankSum=-0.780;SOR=0.254	GT:AD:DP:GQ:PL	1/1:1,81:82:99:3623,199,0
2R	17642246	.	G	A	3328.77	.	AC=2;AF=1.00;AN=2;BaseQRankSum=0.234;ClippingRankSum=0.000;DP=78;ExcessHet=3.0103;FS=0.000;MLEAC=2;MLEAF=1.00;MQ=44.00;MQRankSum=0.000;QD=29.36;ReadPosRankSum=1.360;SOR=0.431	GT:AD:DP:GQ:PL	1/1:1,77:78:99:3357,179,0
2R	17642247	.	A	G	3328.77	.	AC=2;AF=1.00;AN=2;BaseQRankSum=-0.992;ClippingRankSum=0.000;DP=77;ExcessHet=3.0103;FS=0.000;MLEAC=2;MLEAF=1.00;MQ=44.00;MQRankSum=0.000;QD=33.31;ReadPosRankSum=1.457;SOR=0.416	GT:AD:DP:GQ:PL	1/1:1,76:77:99:3357,179,0
2R	17642394	.	G	C	1799.77	.	AC=2;AF=1.00;AN=2;DP=67;ExcessHet=3.0103;FS=0.000;MLEAC=2;MLEAF=1.00;MQ=43.97;QD=27.27;SOR=0.693	GT:AD:DP:GQ:PL	1/1:0,66:66:99:1828,197,0
2R	17642651	.	C	T	1514.77	.	AC=2;AF=1.00;AN=2;DP=55;ExcessHet=3.0103;FS=0.000;MLEAC=2;MLEAF=1.00;MQ=44.00;QD=27.54;SOR=0.884	GT:AD:DP:GQ:PL	1/1:0,55:55:99:1543,165,0
2R	17642888	.	A	T	1855.77	.	AC=2;AF=1.00;AN=2;DP=67;ExcessHet=3.0103;FS=0.000;MLEAC=2;MLEAF=1.00;MQ=43.97;QD=28.12;SOR=0.754	GT:AD:DP:GQ:PL	1/1:0,66:66:99:1884,197,0
2R	17643080	.	G	T	1528.77	.	AC=2;AF=1.00;AN=2;DP=55;ExcessHet=3.0103;FS=0.000;MLEAC=2;MLEAF=1.00;MQ=43.96;QD=27.80;SOR=1.061	GT:AD:DP:GQ:PL	1/1:0,55:55:99:1557,164,0
2R	17643109	.	C	T	2381.77	.	AC=2;AF=1.00;AN=2;DP=55;ExcessHet=3.0103;FS=0.000;MLEAC=2;MLEAF=1.00;MQ=43.83;QD=32.74;SOR=0.729	GT:AD:DP:GQ:PL	1/1:0,55:55:99:2410,166,0
2R	17643110	.	G	C	2381.77	.	AC=2;AF=1.00;AN=2;DP=54;ExcessHet=3.0103;FS=0.000;MLEAC=2;MLEAF=1.00;MQ=43.83;QD=30.38;SOR=0.693	GT:AD:DP:GQ:PL	1/1:0,54:54:99:2410,166,0
2R	17643191	.	T	A	1674.77	.	AC=2;AF=1.00;AN=2;DP=61;ExcessHet=3.0103;FS=0.000;MLEAC=2;MLEAF=1.00;MQ=44.00;QD=27.46;SOR=0.865	GT:AD:DP:GQ:PL	1/1:0,61:61:99:1703,183,0
2R	17643360	.	CGAGGTTAAGT	C	2426.73	.	AC=2;AF=1.00;AN=2;DP=56;ExcessHet=3.0103;FS=0.000;MLEAC=2;MLEAF=1.00;MQ=43.90;QD=34.86;SOR=1.262	GT:AD:DP:GQ:PL	1/1:0,55:55:99:2464,166,0
2R	17643372	.	CG	C	2426.73	.	AC=2;AF=1.00;AN=2;DP=55;ExcessHet=3.0103;FS=0.000;MLEAC=2;MLEAF=1.00;MQ=43.89;QD=30.46;SOR=1.262	GT:AD:DP:GQ:PL	1/1:0,55:55:99:2464,166,0
2R	17643379	.	G	C	2266.77	.	AC=2;AF=1.00;AN=2;DP=51;ExcessHet=3.0103;FS=0.000;MLEAC=2;MLEAF=1.00;MQ=43.88;QD=32.01;SOR=1.201	GT:AD:DP:GQ:PL	1/1:0,51:51:99:2295,154,0
2R	17643380	.	G	C	2266.77	.	AC=2;AF=1.00;AN=2;DP=50;ExcessHet=3.0103;FS=0.000;MLEAC=2;MLEAF=1.00;MQ=43.88;QD=27.60;SOR=1.270	GT:AD:DP:GQ:PL	1/1:0,50:50:99:2295,154,0
2R	17643381	.	A	C	2267.77	.	AC=2;AF=1.00;AN=2;DP=50;ExcessHet=3.0103;FS=0.000;MLEAC=2;MLEAF=1.00;MQ=43.88;QD=28.54;SOR=1.270	GT:AD:DP:GQ:PL	1/1:0,50:50:99:2296,154,0
2R	17643620	.	C	T	2084.77	.	AC=2;AF=1.00;AN=2;DP=74;ExcessHet=3.0103;FS=0.000;MLEAC=2;MLEAF=1.00;MQ=44.00;QD=28.17;SOR=0.804	GT:AD:DP:GQ:PL	1/1:0,74:74:99:2113,222,0
2R	17644060	.	T	G	3692.77	.	AC=2;AF=1.00;AN=2;DP=83;ExcessHet=3.0103;FS=0.000;MLEAC=2;MLEAF=1.00;MQ=43.98;QD=30.14;SOR=0.717	GT:AD:DP:GQ:PL	1/1:0,83:83:99:3721,253,0
2R	17644065	.	T	TA	3783.73	.	AC=2;AF=1.00;AN=2;DP=83;ExcessHet=3.0103;FS=0.000;MLEAC=2;MLEAF=1.00;MQ=43.98;QD=33.38;SOR=0.766	GT:AD:DP:GQ:PL	1/1:0,83:83:99:3821,262,0
2R	17644069	.	T	A	3730.77	.	AC=2;AF=1.00;AN=2;DP=85;ExcessHet=3.0103;FS=0.000;MLEAC=2;MLEAF=1.00;MQ=43.98;QD=37.36;SOR=0.765	GT:AD:DP:GQ:PL	1/1:0,85:85:99:3759,256,0
2R	17644280	.	A	G	1125.77	.	AC=2;AF=1.00;AN=2;DP=41;ExcessHet=3.0103;FS=0.000;MLEAC=2;MLEAF=1.00;MQ=44.00;QD=27.46;SOR=0.741	GT:AD:DP:GQ:PL	1/1:0,41:41:99:1154,123,0
2R	17644321	.	T	TCCC	1867.73	.	AC=2;AF=1.00;AN=2;DP=38;ExcessHet=3.0103;FS=0.000;MLEAC=2;MLEAF=1.00;MQ=43.95;QD=32.71;SOR=1.329	GT:AD:DP:GQ:PL	1/1:0,38:38:99:1905,129,0
2R	17644347	.	T	C	1421.77	.	AC=2;AF=1.00;AN=2;DP=51;ExcessHet=3.0103;FS=0.000;MLEAC=2;MLEAF=1.00;MQ=43.68;QD=27.88;SOR=1.094	GT:AD:DP:GQ:PL	1/1:0,51:51:99:1450,152,0
2R	17644370	.	A	G	1613.77	.	AC=2;AF=1.00;AN=2;DP=58;ExcessHet=3.0103;FS=0.000;MLEAC=2;MLEAF=1.00;MQ=43.71;QD=27.82;SOR=0.914	GT:AD:DP:GQ:PL	1/1:0,58:58:99:1642,174,0
2R	17644413	.	C	A	1700.77	.	AC=2;AF=1.00;AN=2;DP=60;ExcessHet=3.0103;FS=0.000;MLEAC=2;MLEAF=1.00;MQ=43.69;QD=28.35;SOR=0.693	GT:AD:DP:GQ:PL	1/1:0,60:60:99:1729,180,0
2R	17644533	.	C	G	2644.77	.	AC=2;AF=1.00;AN=2;DP=61;ExcessHet=3.0103;FS=0.000;MLEAC=2;MLEAF=1.00;MQ=43.87;QD=27.31;SOR=1.292	GT:AD:DP:GQ:PL	1/1:0,61:61:99:2673,183,0
2R	17644534	.	C	T	2644.77	.	AC=2;AF=1.00;AN=2;DP=60;ExcessHet=3.0103;FS=0.000;MLEAC=2;MLEAF=1.00;MQ=43.87;QD=28.58;SOR=1.255	GT:AD:DP:GQ:PL	1/1:0,60:60:99:2673,183,0
2R	17644559	.	T	C	1709.77	.	AC=2;AF=1.00;AN=2;DP=65;ExcessHet=3.0103;FS=0.000;MLEAC=2;MLEAF=1.00;MQ=43.91;QD=26.72;SOR=1.127	GT:AD:DP:GQ:PL	1/1:0,64:64:99:1738,191,0
2R	17644715	.	G	T	1523.77	.	AC=2;AF=1.00;AN=2;DP=56;ExcessHet=3.0103;FS=0.000;MLEAC=2;MLEAF=1.00;MQ=44.00;QD=27.21;SOR=0.922	GT:AD:DP:GQ:PL	1/1:0,56:56:99:1552,168,0
2R	17644843	.	T	C	3323.77	.	AC=2;AF=1.00;AN=2;DP=76;ExcessHet=3.0103;FS=0.000;MLEAC=2;MLEAF=1.00;MQ=43.81;QD=30.05;SOR=0.859	GT:AD:DP:GQ:PL	1/1:0,76:76:99:3352,232,0
2R	17644854	.	A	G	3121.77	.	AC=2;AF=1.00;AN=2;DP=70;ExcessHet=3.0103;FS=0.000;MLEAC=2;MLEAF=1.00;MQ=43.79;QD=34.91;SOR=1.011	GT:AD:DP:GQ:PL	1/1:0,70:70:99:3150,211,0
2R	17644873	.	C	G	3121.77	.	AC=2;AF=1.00;AN=2;DP=70;ExcessHet=3.0103;FS=0.000;MLEAC=2;MLEAF=1.00;MQ=43.86;QD=28.67;SOR=0.874	GT:AD:DP:GQ:PL	1/1:0,70:70:99:3150,211,0
2R	17644891	.	A	G	3121.77	.	AC=2;AF=1.00;AN=2;DP=69;ExcessHet=3.0103;FS=0.000;MLEAC=2;MLEAF=1.00;MQ=43.86;QD=29.61;SOR=0.844	GT:AD:DP:GQ:PL	1/1:0,69:69:99:3150,211,0
2R	17644892	.	A	G	3121.77	.	AC=2;AF=1.00;AN=2;DP=68;ExcessHet=3.0103;FS=0.000;MLEAC=2;MLEAF=1.00;MQ=43.86;QD=27.96;SOR=0.949	GT:AD:DP:GQ:PL	1/1:0,68:68:99:3150,211,0
2R	17644893	.	C	T	3121.77	.	AC=2;AF=1.00;AN=2;DP=67;ExcessHet=3.0103;FS=0.000;MLEAC=2;MLEAF=1.00;MQ=43.85;QD=24.97;SOR=0.990	GT:AD:DP:GQ:PL	1/1:0,67:67:99:3150,211,0
2R	17644954	.	A	G	1803.77	.	AC=2;AF=1.00;AN=2;DP=66;ExcessHet=3.0103;FS=0.000;MLEAC=2;MLEAF=1.00;MQ=43.82;QD=27.75;SOR=0.925	GT:AD:DP:GQ:PL	1/1:0,65:65:99:1832,195,0
2R	17645027	.	C	T	2935.77	.	AC=2;AF=1.00;AN=2;DP=70;ExcessHet=3.0103;FS=0.000;MLEAC=2;MLEAF=1.00;MQ=43.75;QD=30.39;SOR=0.781	GT:AD:DP:GQ:PL	1/1:0,69:69:99:2964,208,0
2R	17645043	.	C	T	3166.77	.	AC=2;AF=1.00;AN=2;DP=77;ExcessHet=3.0103;FS=0.000;MLEAC=2;MLEAF=1.00;MQ=43.75;QD=30.34;SOR=0.801	GT:AD:DP:GQ:PL	1/1:0,76:76:99:3195,232,0
2R	17645126	.	T	G	3444.77	.	AC=2;AF=1.00;AN=2;BaseQRankSum=-1.695;ClippingRankSum=0.000;DP=81;ExcessHet=3.0103;FS=3.644;MLEAC=2;MLEAF=1.00;MQ=43.66;MQRankSum=-0.424;QD=26.18;ReadPosRankSum=1.674;SOR=0.719	GT:AD:DP:GQ:PL	1/1:1,80:81:99:3473,222,0
2R	17645142	.	C	CA	3480.73	.	AC=2;AF=1.00;AN=2;DP=81;ExcessHet=3.0103;FS=0.000;MLEAC=2;MLEAF=1.00;MQ=43.59;QD=28.15;SOR=1.193	GT:AD:DP:GQ:PL	1/1:0,81:81:99:3518,244,0
2R	17645175	.	C	T	3782.77	.	AC=2;AF=1.00;AN=2;DP=85;ExcessHet=3.0103;FS=0.000;MLEAC=2;MLEAF=1.00;MQ=43.44;QD=33.65;SOR=1.039	GT:AD:DP:GQ:PL	1/1:0,85:85:99:3811,256,0
2R	17645179	.	T	A	3872.77	.	AC=2;AF=1.00;AN=2;DP=86;ExcessHet=3.0103;FS=0.000;MLEAC=2;MLEAF=1.00;MQ=43.41;QD=26.49;SOR=0.947	GT:AD:DP:GQ:PL	1/1:0,86:86:99:3901,262,0
2R	17645185	.	T	C	3831.77	.	AC=2;AF=1.00;AN=2;DP=82;ExcessHet=3.0103;FS=0.000;MLEAC=2;MLEAF=1.00;MQ=43.38;QD=29.19;SOR=0.846	GT:AD:DP:GQ:PL	1/1:0,82:82:99:3860,259,0
2R	17645223	.	C	T	2107.77	.	AC=2;AF=1.00;AN=2;DP=79;ExcessHet=3.0103;FS=0.000;MLEAC=2;MLEAF=1.00;MQ=43.45;QD=26.68;SOR=0.881	GT:AD:DP:GQ:PL	1/1:0,79:79:99:2136,236,0
2R	17645257	.	C	CTTT	3393.73	.	AC=2;AF=1.00;AN=2;DP=80;ExcessHet=3.0103;FS=0.000;MLEAC=2;MLEAF=1.00;MQ=43.43;QD=28.09;SOR=0.746	GT:AD:DP:GQ:PL	1/1:0,76:76:99:3431,232,0
2R	17645258	.	CGAA	C	3393.73	.	AC=2;AF=1.00;AN=2;DP=76;ExcessHet=3.0103;FS=0.000;MLEAC=2;MLEAF=1.00;MQ=43.40;QD=36.73;SOR=0.719	GT:AD:DP:GQ:PL	1/1:0,75:75:99:3431,232,0
2R	17645262	.	A	T	3346.77	.	AC=2;AF=1.00;AN=2;DP=76;ExcessHet=3.0103;FS=0.000;MLEAC=2;MLEAF=1.00;MQ=43.40;QD=32.72;SOR=0.719	GT:AD:DP:GQ:PL	1/1:0,75:75:99:3375,226,0
2R	17645268	.	C	T	3333.77	.	AC=2;AF=1.00;AN=2;DP=76;ExcessHet=3.0103;FS=0.000;MLEAC=2;MLEAF=1.00;MQ=43.40;QD=33.07;SOR=0.774	GT:AD:DP:GQ:PL	1/1:0,75:75:99:3362,226,0
2R	17645444	.	GAAT	G	2810.73	.	AC=2;AF=1.00;AN=2;DP=63;ExcessHet=3.0103;FS=0.000;MLEAC=2;MLEAF=1.00;MQ=43.94;QD=26.55;SOR=0.758	GT:AD:DP:GQ:PL	1/1:0,62:62:99:2848,193,0
2R	17645450	.	C	A	2856.77	.	AC=2;AF=1.00;AN=2;DP=65;ExcessHet=3.0103;FS=0.000;MLEAC=2;MLEAF=1.00;MQ=43.94;QD=33.31;SOR=0.723	GT:AD:DP:GQ:PL	1/1:0,65:65:99:2885,196,0
2R	17645667	.	CA	C	283.73	.	AC=1;AF=0.500;AN=2;BaseQRankSum=0.159;ClippingRankSum=0.000;DP=44;ExcessHet=3.0103;FS=0.000;MLEAC=1;MLEAF=0.500;MQ=43.37;MQRankSum=-0.483;QD=7.67;ReadPosRankSum=0.722;SOR=0.968	GT:AD:DP:GQ:PL	0/1:7,30:37:53:321,0,53
2R	17645750	.	A	G	1618.77	.	AC=2;AF=1.00;AN=2;DP=59;ExcessHet=3.0103;FS=0.000;MLEAC=2;MLEAF=1.00;MQ=43.76;QD=27.44;SOR=0.871	GT:AD:DP:GQ:PL	1/1:0,59:59:99:1647,176,0
2R	17646423	.	A	AT	1608.73	.	AC=2;AF=1.00;AN=2;DP=66;ExcessHet=3.0103;FS=0.000;MLEAC=2;MLEAF=1.00;MQ=43.91;QD=25.14;SOR=1.127	GT:AD:DP:GQ:PL	1/1:0,64:64:99:1646,192,0
2R	17646438	.	C	T	1710.77	.	AC=2;AF=1.00;AN=2;DP=65;ExcessHet=3.0103;FS=0.000;MLEAC=2;MLEAF=1.00;MQ=43.85;QD=26.32;SOR=1.000	GT:AD:DP:GQ:PL	1/1:0,65:65:99:1739,193,0
2R	17646469	.	C	CTGTTCCATGA	3355.73	.	AC=2;AF=1.00;AN=2;DP=67;ExcessHet=3.0103;FS=0.000;MLEAC=2;MLEAF=1.00;MQ=43.85;QD=32.70;SOR=0.925	GT:AD:DP:GQ:PL	1/1:0,65:65:99:3393,228,0
2R	17646643	.	A	T	2002.77	.	AC=2;AF=1.00;AN=2;DP=75;ExcessHet=3.0103;FS=0.000;MLEAC=2;MLEAF=1.00;MQ=43.74;QD=27.44;SOR=0.836	GT:AD:DP:GQ:PL	1/1:0,73:73:99:2031,218,0
2R	17646936	.	T	A	1965.77	.	AC=2;AF=1.00;AN=2;DP=71;ExcessHet=3.0103;FS=0.000;MLEAC=2;MLEAF=1.00;MQ=43.97;QD=27.69;SOR=0.721	GT:AD:DP:GQ:PL	1/1:0,71:71:99:1994,213,0
2R	17646955	.	C	A	3267.77	.	AC=2;AF=1.00;AN=2;BaseQRankSum=0.972;ClippingRankSum=0.000;DP=76;ExcessHet=3.0103;FS=0.000;MLEAC=2;MLEAF=1.00;MQ=44.00;MQRankSum=0.000;QD=33.35;ReadPosRankSum=1.382;SOR=0.265	GT:AD:DP:GQ:PL	1/1:1,75:76:99:3296,184,0
2R	17646956	.	T	C	3267.77	.	AC=2;AF=1.00;AN=2;BaseQRankSum=0.781;ClippingRankSum=0.000;DP=75;ExcessHet=3.0103;FS=3.069;MLEAC=2;MLEAF=1.00;MQ=44.00;MQRankSum=0.000;QD=30.27;ReadPosRankSum=1.430;SOR=0.308	GT:AD:DP:GQ:PL	1/1:1,74:75:99:3296,184,0
2R	17647148	.	A	T	1499.77	.	AC=2;AF=1.00;AN=2;DP=55;ExcessHet=3.0103;FS=0.000;MLEAC=2;MLEAF=1.00;MQ=43.76;QD=27.27;SOR=1.262	GT:AD:DP:GQ:PL	1/1:0,55:55:99:1528,165,0
2R	17647216	.	T	C	1478.77	.	AC=2;AF=1.00;AN=2;DP=54;ExcessHet=3.0103;FS=0.000;MLEAC=2;MLEAF=1.00;MQ=43.89;QD=27.90;SOR=1.077	GT:AD:DP:GQ:PL	1/1:0,53:53:99:1507,159,0
2R	17647251	.	T	C	2508.77	.	AC=2;AF=1.00;AN=2;DP=60;ExcessHet=3.0103;FS=0.000;MLEAC=2;MLEAF=1.00;MQ=43.90;QD=31.27;SOR=1.316	GT:AD:DP:GQ:PL	1/1:0,59:59:99:2537,181,0
2R	17647265	.	C	T	2769.77	.	AC=2;AF=1.00;AN=2;DP=62;ExcessHet=3.0103;FS=0.000;MLEAC=2;MLEAF=1.00;MQ=43.91;QD=29.71;SOR=1.107	GT:AD:DP:GQ:PL	1/1:0,61:61:99:2798,190,0
2R	17647266	.	A	T	2769.77	.	AC=2;AF=1.00;AN=2;DP=62;ExcessHet=3.0103;FS=0.000;MLEAC=2;MLEAF=1.00;MQ=43.91;QD=32.99;SOR=1.107	GT:AD:DP:GQ:PL	1/1:0,61:61:99:2798,190,0
2R	17647313	.	A	G	1778.77	.	AC=2;AF=1.00;AN=2;DP=65;ExcessHet=3.0103;FS=0.000;MLEAC=2;MLEAF=1.00;MQ=43.97;QD=27.37;SOR=0.925	GT:AD:DP:GQ:PL	1/1:0,65:65:99:1807,195,0
2R	17647376	.	T	G	3017.77	.	AC=2;AF=1.00;AN=2;DP=68;ExcessHet=3.0103;FS=0.000;MLEAC=2;MLEAF=1.00;MQ=43.81;QD=37.93;SOR=0.880	GT:AD:DP:GQ:PL	1/1:0,68:68:99:3046,211,0
2R	17647388	.	C	T	2979.77	.	AC=2;AF=1.00;AN=2;DP=69;ExcessHet=3.0103;FS=0.000;MLEAC=2;MLEAF=1.00;MQ=43.78;QD=28.85;SOR=0.844	GT:AD:DP:GQ:PL	1/1:0,69:69:99:3008,208,0
2R	17647421	.	A	T	1706.77	.	AC=2;AF=1.00;AN=2;DP=64;ExcessHet=3.0103;FS=0.000;MLEAC=2;MLEAF=1.00;MQ=43.97;QD=27.09;SOR=1.179	GT:AD:DP:GQ:PL	1/1:0,63:63:99:1735,188,0
2R	17647626	.	T	G	1420.77	.	AC=2;AF=1.00;AN=2;DP=56;ExcessHet=3.0103;FS=0.000;MLEAC=2;MLEAF=1.00;MQ=43.97;QD=26.81;SOR=1.077	GT:AD:DP:GQ:PL	1/1:0,53:53:99:1449,158,0
2R	17649041	.	G	T	1694.77	.	AC=2;AF=1.00;AN=2;BaseQRankSum=1.789;ClippingRankSum=0.000;DP=67;ExcessHet=3.0103;FS=3.789;MLEAC=2;MLEAF=1.00;MQ=43.87;MQRankSum=-0.189;QD=25.30;ReadPosRankSum=-0.563;SOR=0.829	GT:AD:DP:GQ:PL	1/1:1,66:67:99:1723,189,0
2R	17649267	.	C	A	2822.77	.	AC=2;AF=1.00;AN=2;DP=64;ExcessHet=3.0103;FS=0.000;MLEAC=2;MLEAF=1.00;MQ=42.56;QD=24.81;SOR=1.044	GT:AD:DP:GQ:PL	1/1:0,64:64:99:2851,196,0
2R	17649273	.	A	ACAAGTGTTAAGCGCTGAGTTGGATAAGGT	3450.73	.	AC=2;AF=1.00;AN=2;DP=67;ExcessHet=3.0103;FS=0.000;MLEAC=2;MLEAF=1.00;MQ=42.59;QD=27.88;SOR=0.990	GT:AD:DP:GQ:PL	1/1:0,67:67:99:3488,237,0
2R	17649425	.	T	C	1670.77	.	AC=2;AF=1.00;AN=2;DP=62;ExcessHet=3.0103;FS=0.000;MLEAC=2;MLEAF=1.00;MQ=43.57;QD=27.39;SOR=0.725	GT:AD:DP:GQ:PL	1/1:0,61:61:99:1699,183,0
2R	17650978	.	G	A	2430.77	.	AC=2;AF=1.00;AN=2;DP=87;ExcessHet=3.0103;FS=0.000;MLEAC=2;MLEAF=1.00;MQ=43.98;QD=28.26;SOR=1.127	GT:AD:DP:GQ:PL	1/1:0,86:86:99:2459,258,0
2R	17651026	.	C	T	2118.77	.	AC=2;AF=1.00;AN=2;DP=77;ExcessHet=3.0103;FS=0.000;MLEAC=2;MLEAF=1.00;MQ=43.97;QD=27.88;SOR=1.121	GT:AD:DP:GQ:PL	1/1:0,76:76:99:2147,227,0
2R	17651787	.	T	G	2567.77	.	AC=2;AF=1.00;AN=2;DP=63;ExcessHet=3.0103;FS=0.000;MLEAC=2;MLEAF=1.00;MQ=43.97;QD=30.43;SOR=1.143	GT:AD:DP:GQ:PL	1/1:0,62:62:99:2596,187,0
2R	17651802	.	T	G	2483.77	.	AC=2;AF=1.00;AN=2;DP=59;ExcessHet=3.0103;FS=0.000;MLEAC=2;MLEAF=1.00;MQ=43.97;QD=33.37;SOR=0.914	GT:AD:DP:GQ:PL	1/1:0,58:58:99:2512,177,0
2R	17651924	.	T	A	1803.77	.	AC=2;AF=1.00;AN=2;DP=66;ExcessHet=3.0103;FS=0.000;MLEAC=2;MLEAF=1.00;MQ=44.00;QD=27.33;SOR=0.754	GT:AD:DP:GQ:PL	1/1:0,66:66:99:1832,197,0
2R	17651949	.	T	A	1773.77	.	AC=2;AF=1.00;AN=2;DP=64;ExcessHet=3.0103;FS=0.000;MLEAC=2;MLEAF=1.00;MQ=44.00;QD=27.72;SOR=0.756	GT:AD:DP:GQ:PL	1/1:0,64:64:99:1802,192,0
2R	17652132	.	G	A	1499.77	.	AC=2;AF=1.00;AN=2;BaseQRankSum=0.455;ClippingRankSum=0.000;DP=57;ExcessHet=3.0103;FS=3.245;MLEAC=2;MLEAF=1.00;MQ=44.00;MQRankSum=0.000;QD=26.31;ReadPosRankSum=-0.601;SOR=0.450	GT:AD:DP:GQ:PL	1/1:1,56:57:99:1528,141,0
2R	17652547	.	A	G	1883.77	.	AC=2;AF=1.00;AN=2;DP=67;ExcessHet=3.0103;FS=0.000;MLEAC=2;MLEAF=1.00;MQ=44.00;QD=28.12;SOR=0.849	GT:AD:DP:GQ:PL	1/1:0,67:67:99:1912,201,0
2R	17652562	.	G	A	3148.77	.	AC=2;AF=1.00;AN=2;DP=72;ExcessHet=3.0103;FS=0.000;MLEAC=2;MLEAF=1.00;MQ=43.97;QD=27.18;SOR=1.002	GT:AD:DP:GQ:PL	1/1:0,72:72:99:3177,217,0
2R	17652564	.	C	T	3148.77	.	AC=2;AF=1.00;AN=2;DP=68;ExcessHet=3.0103;FS=0.000;MLEAC=2;MLEAF=1.00;MQ=43.97;QD=30.68;SOR=1.098	GT:AD:DP:GQ:PL	1/1:0,68:68:99:3177,217,0
2R	17652672	.	C	A	3448.77	.	AC=2;AF=1.00;AN=2;BaseQRankSum=0.993;ClippingRankSum=0.000;DP=80;ExcessHet=3.0103;FS=4.260;MLEAC=2;MLEAF=1.00;MQ=43.98;MQRankSum=0.000;QD=35.28;ReadPosRankSum=2.092;SOR=1.144	GT:AD:DP:GQ:PL	1/1:1,79:80:99:3477,218,0
2R	17652679	.	T	C	3469.77	.	AC=2;AF=1.00;AN=2;DP=79;ExcessHet=3.0103;FS=0.000;MLEAC=2;MLEAF=1.00;MQ=43.98;QD=32.54;SOR=1.207	GT:AD:DP:GQ:PL	1/1:0,79:79:99:3498,241,0
2R	17652752	.	T	C	3443.77	.	AC=2;AF=1.00;AN=2;BaseQRankSum=0.998;ClippingRankSum=0.000;DP=83;ExcessHet=3.0103;FS=0.000;MLEAC=2;MLEAF=1.00;MQ=44.00;MQRankSum=0.000;QD=30.71;ReadPosRankSum=-1.206;SOR=0.312	GT:AD:DP:GQ:PL	1/1:1,82:83:99:3472,205,0
2R	17652770	.	G	A	3346.77	.	AC=2;AF=1.00;AN=2;BaseQRankSum=1.313;ClippingRankSum=0.000;DP=77;ExcessHet=3.0103;FS=0.000;MLEAC=2;MLEAF=1.00;MQ=43.97;MQRankSum=0.000;QD=29.75;ReadPosRankSum=-0.787;SOR=0.245	GT:AD:DP:GQ:PL	1/1:1,76:77:99:3375,187,0
2R	17652771	.	G	A	3346.77	.	AC=2;AF=1.00;AN=2;BaseQRankSum=1.213;ClippingRankSum=0.000;DP=76;ExcessHet=3.0103;FS=0.000;MLEAC=2;MLEAF=1.00;MQ=43.97;MQRankSum=0.000;QD=26.94;ReadPosRankSum=-0.806;SOR=0.234	GT:AD:DP:GQ:PL	1/1:1,75:76:99:3375,187,0
2R	17652789	.	G	C	2861.77	.	AC=2;AF=1.00;AN=2;BaseQRankSum=0.883;ClippingRankSum=0.000;DP=68;ExcessHet=3.0103;FS=3.274;MLEAC=2;MLEAF=1.00;MQ=43.94;MQRankSum=-0.087;QD=31.75;ReadPosRankSum=-0.491;SOR=0.462	GT:AD:DP:GQ:PL	1/1:1,67:68:99:2890,163,0
2R	17652888	.	G	A	4041.77	.	AC=2;AF=1.00;AN=2;DP=92;ExcessHet=3.0103;FS=0.000;MLEAC=2;MLEAF=1.00;MQ=43.94;QD=27.22;SOR=1.154	GT:AD:DP:GQ:PL	1/1:0,92:92:99:4070,280,0
2R	17652905	.	T	C	4148.77	.	AC=2;AF=1.00;AN=2;DP=96;ExcessHet=3.0103;FS=0.000;MLEAC=2;MLEAF=1.00;MQ=43.94;QD=26.24;SOR=1.132	GT:AD:DP:GQ:PL	1/1:0,96:96:99:4177,292,0
2R	17652935	.	G	C	2617.77	.	AC=2;AF=1.00;AN=2;DP=96;ExcessHet=3.0103;FS=0.000;MLEAC=2;MLEAF=1.00;MQ=43.98;QD=27.27;SOR=0.919	GT:AD:DP:GQ:PL	1/1:0,96:96:99:2646,287,0
2R	17653038	.	A	T	1818.77	.	AC=2;AF=1.00;AN=2;BaseQRankSum=0.224;ClippingRankSum=0.000;DP=66;ExcessHet=3.0103;FS=3.505;MLEAC=2;MLEAF=1.00;MQ=43.97;MQRankSum=0.000;QD=27.98;ReadPosRankSum=-0.552;SOR=0.630	GT:AD:DP:GQ:PL	1/1:1,64:65:99:1847,167,0
2R	17653093	.	A	G	1639.77	.	AC=2;AF=1.00;AN=2;DP=60;ExcessHet=3.0103;FS=0.000;MLEAC=2;MLEAF=1.00;MQ=43.97;QD=27.33;SOR=0.760	GT:AD:DP:GQ:PL	1/1:0,60:60:99:1668,179,0
2R	17653117	.	T	C	1759.77	.	AC=2;AF=1.00;AN=2;DP=64;ExcessHet=3.0103;FS=0.000;MLEAC=2;MLEAF=1.00;MQ=43.97;QD=27.50;SOR=0.693	GT:AD:DP:GQ:PL	1/1:0,64:64:99:1788,192,0
2R	17653346	.	T	C	1806.77	.	AC=2;AF=1.00;AN=2;DP=65;ExcessHet=3.0103;FS=0.000;MLEAC=2;MLEAF=1.00;MQ=43.76;QD=27.80;SOR=1.078	GT:AD:DP:GQ:PL	1/1:0,65:65:99:1835,195,0
2R	17653444	.	C	T	1867.77	.	AC=2;AF=1.00;AN=2;DP=67;ExcessHet=3.0103;FS=0.000;MLEAC=2;MLEAF=1.00;MQ=44.00;QD=27.88;SOR=0.723	GT:AD:DP:GQ:PL	1/1:0,67:67:99:1896,201,0
2R	17653742	.	T	C	1601.77	.	AC=2;AF=1.00;AN=2;DP=58;ExcessHet=3.0103;FS=0.000;MLEAC=2;MLEAF=1.00;MQ=43.97;QD=27.62;SOR=0.914	GT:AD:DP:GQ:PL	1/1:0,58:58:99:1630,174,0
2R	17653789	.	T	A	1719.77	.	AC=2;AF=1.00;AN=2;DP=63;ExcessHet=3.0103;FS=0.000;MLEAC=2;MLEAF=1.00;MQ=43.91;QD=27.30;SOR=0.859	GT:AD:DP:GQ:PL	1/1:0,63:63:99:1748,188,0
2R	17653833	.	TA	T	2016.73	.	AC=2;AF=1.00;AN=2;DP=61;ExcessHet=3.0103;FS=0.000;MLEAC=2;MLEAF=1.00;MQ=43.90;QD=33.61;SOR=0.760	GT:AD:DP:GQ:PL	1/1:0,60:60:99:2054,181,0
2R	17653849	.	G	A	2626.77	.	AC=2;AF=1.00;AN=2;DP=59;ExcessHet=3.0103;FS=0.000;MLEAC=2;MLEAF=1.00;MQ=43.90;QD=36.00;SOR=0.796	GT:AD:DP:GQ:PL	1/1:0,59:59:99:2655,178,0
2R	17653850	.	C	A	2626.77	.	AC=2;AF=1.00;AN=2;DP=59;ExcessHet=3.0103;FS=0.000;MLEAC=2;MLEAF=1.00;MQ=43.90;QD=27.72;SOR=0.796	GT:AD:DP:GQ:PL	1/1:0,59:59:99:2655,178,0
2R	17653853	.	A	C	2701.77	.	AC=2;AF=1.00;AN=2;DP=59;ExcessHet=3.0103;FS=0.000;MLEAC=2;MLEAF=1.00;MQ=43.90;QD=31.31;SOR=0.871	GT:AD:DP:GQ:PL	1/1:0,59:59:99:2730,184,0
2R	17653858	.	T	A	2611.77	.	AC=2;AF=1.00;AN=2;DP=58;ExcessHet=3.0103;FS=0.000;MLEAC=2;MLEAF=1.00;MQ=43.90;QD=23.21;SOR=0.836	GT:AD:DP:GQ:PL	1/1:0,58:58:99:2640,178,0
2R	17653907	.	T	C	1533.77	.	AC=2;AF=1.00;AN=2;DP=58;ExcessHet=3.0103;FS=0.000;MLEAC=2;MLEAF=1.00;MQ=43.90;QD=26.91;SOR=0.800	GT:AD:DP:GQ:PL	1/1:0,57:57:99:1562,170,0
2R	17654123	.	C	G	2721.77	.	AC=2;AF=1.00;AN=2;DP=63;ExcessHet=3.0103;FS=0.000;MLEAC=2;MLEAF=1.00;MQ=43.94;QD=27.02;SOR=1.010	GT:AD:DP:GQ:PL	1/1:0,63:63:99:2750,190,0
2R	17654127	.	C	T	2697.77	.	AC=2;AF=1.00;AN=2;DP=60;ExcessHet=3.0103;FS=0.000;MLEAC=2;MLEAF=1.00;MQ=43.97;QD=28.57;SOR=0.986	GT:AD:DP:GQ:PL	1/1:0,60:60:99:2726,187,0
2R	17654298	.	TG	T	1849.73	.	AC=2;AF=1.00;AN=2;BaseQRankSum=1.780;ClippingRankSum=0.000;DP=63;ExcessHet=3.0103;FS=0.000;MLEAC=2;MLEAF=1.00;MQ=43.97;MQRankSum=8.001;QD=29.36;ReadPosRankSum=1.513;SOR=0.278	GT:AD:DP:GQ:PL	1/1:1,62:63:99:1887,160,0
2R	17654328	.	T	C	2735.77	.	AC=2;AF=1.00;AN=2;BaseQRankSum=1.430;ClippingRankSum=0.000;DP=66;ExcessHet=3.0103;FS=0.000;MLEAC=2;MLEAF=1.00;MQ=43.97;MQRankSum=8.125;QD=29.37;ReadPosRankSum=1.067;SOR=0.307	GT:AD:DP:GQ:PL	1/1:1,64:65:99:2764,152,0
2R	17654329	.	G	C	2735.77	.	AC=2;AF=1.00;AN=2;BaseQRankSum=1.132;ClippingRankSum=0.000;DP=68;ExcessHet=3.0103;FS=0.000;MLEAC=2;MLEAF=1.00;MQ=43.97;MQRankSum=8.247;QD=34.50;ReadPosRankSum=0.984;SOR=0.275	GT:AD:DP:GQ:PL	1/1:1,66:67:99:2764,152,0
2R	17654472	.	C	A	1934.77	.	AC=2;AF=1.00;AN=2;DP=69;ExcessHet=3.0103;FS=0.000;MLEAC=2;MLEAF=1.00;MQ=44.00;QD=28.45;SOR=1.022	GT:AD:DP:GQ:PL	1/1:0,68:68:99:1963,204,0
2R	17654750	.	C	T	3015.77	.	AC=2;AF=1.00;AN=2;DP=67;ExcessHet=3.0103;FS=0.000;MLEAC=2;MLEAF=1.00;MQ=43.97;QD=32.55;SOR=0.990	GT:AD:DP:GQ:PL	1/1:0,67:67:99:3044,205,0
2R	17654752	.	A	T	3015.77	.	AC=2;AF=1.00;AN=2;DP=68;ExcessHet=3.0103;FS=0.000;MLEAC=2;MLEAF=1.00;MQ=43.97;QD=29.74;SOR=0.949	GT:AD:DP:GQ:PL	1/1:0,68:68:99:3044,205,0
2R	17654861	.	A	C	3000.77	.	AC=2;AF=1.00;AN=2;DP=67;ExcessHet=3.0103;FS=0.000;MLEAC=2;MLEAF=1.00;MQ=43.94;QD=29.80;SOR=0.990	GT:AD:DP:GQ:PL	1/1:0,67:67:99:3029,205,0
2R	17654865	.	G	T	3032.77	.	AC=2;AF=1.00;AN=2;DP=69;ExcessHet=3.0103;FS=0.000;MLEAC=2;MLEAF=1.00;MQ=43.94;QD=30.97;SOR=0.980	GT:AD:DP:GQ:PL	1/1:0,69:69:99:3061,208,0
2R	17654892	.	A	G	1841.77	.	AC=2;AF=1.00;AN=2;DP=69;ExcessHet=3.0103;FS=0.000;MLEAC=2;MLEAF=1.00;MQ=43.94;QD=26.69;SOR=1.131	GT:AD:DP:GQ:PL	1/1:0,69:69:99:1870,206,0
2R	17654948	.	T	C	2240.77	.	AC=2;AF=1.00;AN=2;DP=80;ExcessHet=3.0103;FS=0.000;MLEAC=2;MLEAF=1.00;MQ=43.90;QD=28.01;SOR=0.796	GT:AD:DP:GQ:PL	1/1:0,80:80:99:2269,240,0
2R	17655015	.	G	T	2240.77	.	AC=2;AF=1.00;AN=2;BaseQRankSum=1.707;ClippingRankSum=0.000;DP=84;ExcessHet=3.0103;FS=3.561;MLEAC=2;MLEAF=1.00;MQ=43.95;MQRankSum=-0.078;QD=26.68;ReadPosRankSum=0.578;SOR=0.659	GT:AD:DP:GQ:PL	1/1:1,83:84:99:2269,241,0
2R	17655033	.	T	C	2320.77	.	AC=2;AF=1.00;AN=2;DP=85;ExcessHet=3.0103;FS=0.000;MLEAC=2;MLEAF=1.00;MQ=43.95;QD=27.30;SOR=0.979	GT:AD:DP:GQ:PL	1/1:0,85:85:99:2349,254,0
2R	17655051	.	T	C	2335.77	.	AC=2;AF=1.00;AN=2;DP=87;ExcessHet=3.0103;FS=0.000;MLEAC=2;MLEAF=1.00;MQ=44.00;QD=26.85;SOR=1.030	GT:AD:DP:GQ:PL	1/1:0,87:87:99:2364,260,0
2R	17655082	.	C	G	2045.77	.	AC=2;AF=1.00;AN=2;DP=77;ExcessHet=3.0103;FS=0.000;MLEAC=2;MLEAF=1.00;MQ=43.96;QD=26.57;SOR=1.012	GT:AD:DP:GQ:PL	1/1:0,77:77:99:2074,229,0
2R	17655396	.	C	CCG	1954.73	.	AC=2;AF=1.00;AN=2;DP=50;ExcessHet=3.0103;FS=0.000;MLEAC=2;MLEAF=1.00;MQ=44.00;QD=31.34;SOR=0.818	GT:AD:DP:GQ:PL	1/1:0,49:49:99:1992,147,0
2R	17656629	.	G	C	3702.77	.	AC=2;AF=1.00;AN=2;DP=83;ExcessHet=3.0103;FS=0.000;MLEAC=2;MLEAF=1.00;MQ=44.00;QD=26.61;SOR=0.793	GT:AD:DP:GQ:PL	1/1:0,82:82:99:3731,256,0
2R	17656635	.	GA	G	3828.73	.	AC=2;AF=1.00;AN=2;DP=86;ExcessHet=3.0103;FS=0.000;MLEAC=2;MLEAF=1.00;MQ=44.00;QD=29.56;SOR=0.815	GT:AD:DP:GQ:PL	1/1:0,85:85:99:3866,262,0
2R	17656645	.	T	TC	4057.73	.	AC=2;AF=1.00;AN=2;DP=86;ExcessHet=3.0103;FS=0.000;MLEAC=2;MLEAF=1.00;MQ=44.00;QD=24.84;SOR=0.815	GT:AD:DP:GQ:PL	1/1:0,85:85:99:4095,274,0
2R	17656664	.	T	A	3976.77	.	AC=2;AF=1.00;AN=2;DP=90;ExcessHet=3.0103;FS=0.000;MLEAC=2;MLEAF=1.00;MQ=43.98;QD=32.52;SOR=0.809	GT:AD:DP:GQ:PL	1/1:0,89:89:99:4005,268,0
2R	17656674	.	GA	G	3709.73	.	AC=2;AF=1.00;AN=2;DP=83;ExcessHet=3.0103;FS=0.000;MLEAC=2;MLEAF=1.00;MQ=43.98;QD=22.57;SOR=0.693	GT:AD:DP:GQ:PL	1/1:0,82:82:99:3747,253,0
2R	17656780	.	G	C	2238.77	.	AC=2;AF=1.00;AN=2;DP=82;ExcessHet=3.0103;FS=0.000;MLEAC=2;MLEAF=1.00;MQ=43.98;QD=27.30;SOR=0.742	GT:AD:DP:GQ:PL	1/1:0,82:82:99:2267,245,0
2R	17656975	.	G	C	1295.77	.	AC=2;AF=1.00;AN=2;BaseQRankSum=1.750;ClippingRankSum=0.000;DP=51;ExcessHet=3.0103;FS=3.274;MLEAC=2;MLEAF=1.00;MQ=44.00;MQRankSum=0.000;QD=25.41;ReadPosRankSum=-0.562;SOR=0.477	GT:AD:DP:GQ:PL	1/1:1,50:51:99:1324,141,0
2R	17656995	2R_17656995_SNP	A	T	1200.77	.	AC=2;AF=1.00;AN=2;DB;DP=49;ExcessHet=3.0103;FS=0.000;MLEAC=2;MLEAF=1.00;MQ=44.00;QD=25.02;SOR=0.866	GT:AD:DP:GQ:PL	1/1:0,48:48:99:1229,141,0
2R	17657020	.	C	T	1426.77	.	AC=2;AF=1.00;AN=2;DP=53;ExcessHet=3.0103;FS=0.000;MLEAC=2;MLEAF=1.00;MQ=44.00;QD=27.44;SOR=0.770	GT:AD:DP:GQ:PL	1/1:0,52:52:99:1455,156,0
2R	17657152	.	G	A	2006.77	.	AC=2;AF=1.00;AN=2;DP=71;ExcessHet=3.0103;FS=0.000;MLEAC=2;MLEAF=1.00;MQ=43.92;QD=28.67;SOR=1.163	GT:AD:DP:GQ:PL	1/1:0,70:70:99:2035,210,0
2R	17657343	.	AGTG	A	2945.73	.	AC=2;AF=1.00;AN=2;DP=71;ExcessHet=3.0103;FS=0.000;MLEAC=2;MLEAF=1.00;MQ=43.86;QD=31.81;SOR=0.811	GT:AD:DP:GQ:PL	1/1:0,70:70:99:2983,210,0
2R	17657412	.	G	A	1476.77	.	AC=2;AF=1.00;AN=2;DP=53;ExcessHet=3.0103;FS=0.000;MLEAC=2;MLEAF=1.00;MQ=43.85;QD=27.86;SOR=0.808	GT:AD:DP:GQ:PL	1/1:0,53:53:99:1505,159,0
2R	17657443	.	A	G	1453.77	.	AC=2;AF=1.00;AN=2;DP=54;ExcessHet=3.0103;FS=0.000;MLEAC=2;MLEAF=1.00;MQ=43.82;QD=26.92;SOR=0.846	GT:AD:DP:GQ:PL	1/1:0,54:54:99:1482,162,0
2R	17657458	.	C	T	2356.77	.	AC=2;AF=1.00;AN=2;DP=53;ExcessHet=3.0103;FS=0.000;MLEAC=2;MLEAF=1.00;MQ=43.82;QD=29.91;SOR=0.981	GT:AD:DP:GQ:PL	1/1:0,53:53:99:2385,160,0
2R	17657462	.	AG	A	2392.73	.	AC=2;AF=1.00;AN=2;DP=54;ExcessHet=3.0103;FS=0.000;MLEAC=2;MLEAF=1.00;MQ=43.82;QD=34.41;SOR=0.931	GT:AD:DP:GQ:PL	1/1:0,54:54:99:2430,163,0
2R	17657468	.	G	C	2414.77	.	AC=2;AF=1.00;AN=2;DP=52;ExcessHet=3.0103;FS=0.000;MLEAC=2;MLEAF=1.00;MQ=43.85;QD=28.73;SOR=0.770	GT:AD:DP:GQ:PL	1/1:0,52:52:99:2443,166,0
2R	17657469	.	G	T	2575.77	.	AC=2;AF=1.00;AN=2;DP=51;ExcessHet=3.0103;FS=0.000;MLEAC=2;MLEAF=1.00;MQ=43.85;QD=30.57;SOR=0.813	GT:AD:DP:GQ:PL	1/1:0,51:51:99:2604,184,0
2R	17657476	.	G	A	2449.77	.	AC=2;AF=1.00;AN=2;DP=58;ExcessHet=3.0103;FS=0.000;MLEAC=2;MLEAF=1.00;MQ=43.86;QD=25.69;SOR=0.762	GT:AD:DP:GQ:PL	1/1:0,58:58:99:2478,178,0
2R	17657497	.	T	G	1865.77	.	AC=2;AF=1.00;AN=2;DP=67;ExcessHet=3.0103;FS=0.000;MLEAC=2;MLEAF=1.00;MQ=43.72;QD=27.85;SOR=1.066	GT:AD:DP:GQ:PL	1/1:0,67:67:99:1894,201,0
2R	17657546	.	T	C	1719.77	.	AC=2;AF=1.00;AN=2;DP=63;ExcessHet=3.0103;FS=0.000;MLEAC=2;MLEAF=1.00;MQ=43.80;QD=27.30;SOR=1.179	GT:AD:DP:GQ:PL	1/1:0,63:63:99:1748,189,0
2R	17657626	.	A	G	1301.77	.	AC=2;AF=1.00;AN=2;DP=50;ExcessHet=3.0103;FS=0.000;MLEAC=2;MLEAF=1.00;MQ=43.94;QD=27.12;SOR=1.179	GT:AD:DP:GQ:PL	1/1:0,48:48:99:1330,143,0
2R	17657873	.	A	G	1132.77	.	AC=2;AF=1.00;AN=2;BaseQRankSum=-0.256;ClippingRankSum=0.000;DP=48;ExcessHet=3.0103;FS=4.260;MLEAC=2;MLEAF=1.00;MQ=44.00;MQRankSum=0.000;QD=23.60;ReadPosRankSum=1.983;SOR=1.168	GT:AD:DP:GQ:PL	1/1:1,47:48:99:1161,114,0
2R	17658286	.	CTTAATGCAGAGT	C	2831.73	.	AC=2;AF=1.00;AN=2;DP=73;ExcessHet=3.0103;FS=0.000;MLEAC=2;MLEAF=1.00;MQ=43.66;QD=28.18;SOR=0.756	GT:AD:DP:GQ:PL	1/1:0,64:64:99:2869,194,0
2R	17658330	.	T	C	1918.77	.	AC=2;AF=1.00;AN=2;DP=68;ExcessHet=3.0103;FS=0.000;MLEAC=2;MLEAF=1.00;MQ=43.53;QD=28.64;SOR=0.784	GT:AD:DP:GQ:PL	1/1:0,67:67:99:1947,201,0
2R	17658463	.	A	C	1785.77	.	AC=2;AF=1.00;AN=2;DP=66;ExcessHet=3.0103;FS=0.000;MLEAC=2;MLEAF=1.00;MQ=43.86;QD=27.47;SOR=0.925	GT:AD:DP:GQ:PL	1/1:0,65:65:99:1814,195,0
2R	17659024	.	GA	G	1041.73	.	AC=2;AF=1.00;AN=2;DP=58;ExcessHet=3.0103;FS=0.000;MLEAC=2;MLEAF=1.00;MQ=44.19;QD=19.66;SOR=0.981	GT:AD:DP:GQ:PL	1/1:0,53:53:99:1079,157,0
2R	17659735	.	T	A	1360.77	.	AC=2;AF=1.00;AN=2;BaseQRankSum=2.488;ClippingRankSum=0.000;DP=56;ExcessHet=3.0103;FS=3.039;MLEAC=2;MLEAF=1.00;MQ=43.62;MQRankSum=-0.453;QD=24.30;ReadPosRankSum=0.818;SOR=0.138	GT:AD:DP:GQ:PL	1/1:2,54:56:99:1389,146,0
2R	17660124	.	T	C	1798.77	.	AC=2;AF=1.00;AN=2;DP=68;ExcessHet=3.0103;FS=0.000;MLEAC=2;MLEAF=1.00;MQ=43.87;QD=26.45;SOR=1.098	GT:AD:DP:GQ:PL	1/1:0,68:68:99:1827,202,0
2R	17660999	.	G	T	2678.77	.	AC=2;AF=1.00;AN=2;DP=96;ExcessHet=3.0103;FS=0.000;MLEAC=2;MLEAF=1.00;MQ=44.00;QD=27.90;SOR=0.735	GT:AD:DP:GQ:PL	1/1:0,96:96:99:2707,287,0
2R	17661069	.	C	A	2523.77	.	AC=2;AF=1.00;AN=2;DP=90;ExcessHet=3.0103;FS=0.000;MLEAC=2;MLEAF=1.00;MQ=44.00;QD=28.04;SOR=0.784	GT:AD:DP:GQ:PL	1/1:0,90:90:99:2552,270,0
2R	17661693	.	C	G	3277.77	.	AC=2;AF=1.00;AN=2;DP=75;ExcessHet=3.0103;FS=0.000;MLEAC=2;MLEAF=1.00;MQ=43.61;QD=32.91;SOR=0.747	GT:AD:DP:GQ:PL	1/1:0,74:74:99:3306,226,0
2R	17661695	.	C	T	3277.77	.	AC=2;AF=1.00;AN=2;DP=76;ExcessHet=3.0103;FS=0.000;MLEAC=2;MLEAF=1.00;MQ=43.61;QD=28.60;SOR=0.774	GT:AD:DP:GQ:PL	1/1:0,75:75:99:3306,226,0
2R	17661797	.	A	G	2394.77	.	AC=2;AF=1.00;AN=2;DP=88;ExcessHet=3.0103;FS=0.000;MLEAC=2;MLEAF=1.00;MQ=43.14;QD=27.53;SOR=1.286	GT:AD:DP:GQ:PL	1/1:0,87:87:99:2423,261,0
2R	17661829	.	C	T	4043.77	.	AC=2;AF=1.00;AN=2;DP=91;ExcessHet=3.0103;FS=0.000;MLEAC=2;MLEAF=1.00;MQ=42.99;QD=27.67;SOR=0.906	GT:AD:DP:GQ:PL	1/1:0,91:91:99:4072,274,0
2R	17661830	.	T	G	4043.77	.	AC=2;AF=1.00;AN=2;DP=91;ExcessHet=3.0103;FS=0.000;MLEAC=2;MLEAF=1.00;MQ=42.99;QD=33.20;SOR=0.906	GT:AD:DP:GQ:PL	1/1:0,91:91:99:4072,274,0
2R	17661850	.	T	A	3849.77	.	AC=2;AF=1.00;AN=2;DP=87;ExcessHet=3.0103;FS=0.000;MLEAC=2;MLEAF=1.00;MQ=42.94;QD=30.19;SOR=0.763	GT:AD:DP:GQ:PL	1/1:0,87:87:99:3878,265,0
2R	17661857	.	G	A	3879.77	.	AC=2;AF=1.00;AN=2;DP=88;ExcessHet=3.0103;FS=0.000;MLEAC=2;MLEAF=1.00;MQ=42.93;QD=24.27;SOR=0.693	GT:AD:DP:GQ:PL	1/1:0,88:88:99:3908,268,0
2R	17661877	.	C	T	3855.77	.	AC=2;AF=1.00;AN=2;DP=84;ExcessHet=3.0103;FS=0.000;MLEAC=2;MLEAF=1.00;MQ=42.83;QD=37.19;SOR=0.791	GT:AD:DP:GQ:PL	1/1:0,84:84:99:3884,262,0
2R	17661885	.	TGAAAACAAGA	T	4345.73	.	AC=2;AF=1.00;AN=2;DP=93;ExcessHet=3.0103;FS=0.000;MLEAC=2;MLEAF=1.00;MQ=42.95;QD=30.91;SOR=0.852	GT:AD:DP:GQ:PL	1/1:0,93:93:99:4383,295,0
2R	17661895	.	A	ATCTTGTTT	4315.73	.	AC=2;AF=1.00;AN=2;DP=93;ExcessHet=3.0103;FS=0.000;MLEAC=2;MLEAF=1.00;MQ=42.95;QD=32.98;SOR=0.852	GT:AD:DP:GQ:PL	1/1:0,93:93:99:4353,292,0
2R	17662293	.	A	T	1636.77	.	AC=2;AF=1.00;AN=2;DP=58;ExcessHet=3.0103;FS=0.000;MLEAC=2;MLEAF=1.00;MQ=43.90;QD=28.22;SOR=0.762	GT:AD:DP:GQ:PL	1/1:0,58:58:99:1665,174,0
2R	17662738	.	C	T	1746.77	.	AC=2;AF=1.00;AN=2;DP=63;ExcessHet=3.0103;FS=0.000;MLEAC=2;MLEAF=1.00;MQ=44.00;QD=27.73;SOR=0.933	GT:AD:DP:GQ:PL	1/1:0,63:63:99:1775,189,0
2R	17662753	.	G	T	1871.77	.	AC=2;AF=1.00;AN=2;DP=68;ExcessHet=3.0103;FS=0.000;MLEAC=2;MLEAF=1.00;MQ=44.00;QD=27.53;SOR=0.880	GT:AD:DP:GQ:PL	1/1:0,68:68:99:1900,203,0
2R	17663494	.	A	C	1956.77	.	AC=2;AF=1.00;AN=2;DP=73;ExcessHet=3.0103;FS=0.000;MLEAC=2;MLEAF=1.00;MQ=44.00;QD=26.81;SOR=0.898	GT:AD:DP:GQ:PL	1/1:0,73:73:99:1985,218,0
2R	17663539	.	T	C	1798.77	.	AC=2;AF=1.00;AN=2;DP=66;ExcessHet=3.0103;FS=0.000;MLEAC=2;MLEAF=1.00;MQ=44.00;QD=27.25;SOR=0.886	GT:AD:DP:GQ:PL	1/1:0,66:66:99:1827,197,0
2R	17663576	.	G	C	2068.77	.	AC=2;AF=1.00;AN=2;DP=75;ExcessHet=3.0103;FS=0.000;MLEAC=2;MLEAF=1.00;MQ=44.00;QD=27.58;SOR=1.022	GT:AD:DP:GQ:PL	1/1:0,75:75:99:2097,224,0
2R	17663760	.	C	T	2067.77	.	AC=2;AF=1.00;AN=2;DP=74;ExcessHet=3.0103;FS=0.000;MLEAC=2;MLEAF=1.00;MQ=44.00;QD=27.94;SOR=0.804	GT:AD:DP:GQ:PL	1/1:0,74:74:99:2096,222,0
2R	17664081	.	G	A	3299.77	.	AC=2;AF=1.00;AN=2;DP=73;ExcessHet=3.0103;FS=0.000;MLEAC=2;MLEAF=1.00;MQ=43.63;QD=30.25;SOR=0.836	GT:AD:DP:GQ:PL	1/1:0,73:73:99:3328,229,0
2R	17664090	.	GA	G	3352.73	.	AC=2;AF=1.00;AN=2;DP=74;ExcessHet=3.0103;FS=0.000;MLEAC=2;MLEAF=1.00;MQ=43.63;QD=34.75;SOR=0.927	GT:AD:DP:GQ:PL	1/1:0,74:74:99:3390,229,0
2R	17664093	.	A	C	3331.77	.	AC=2;AF=1.00;AN=2;DP=74;ExcessHet=3.0103;FS=0.000;MLEAC=2;MLEAF=1.00;MQ=43.63;QD=33.15;SOR=0.992	GT:AD:DP:GQ:PL	1/1:0,74:74:99:3360,226,0
2R	17664097	.	A	G	3436.77	.	AC=2;AF=1.00;AN=2;DP=73;ExcessHet=3.0103;FS=0.000;MLEAC=2;MLEAF=1.00;MQ=43.63;QD=28.38;SOR=1.032	GT:AD:DP:GQ:PL	1/1:0,73:73:99:3465,232,0
2R	17664104	.	T	A	3241.77	.	AC=2;AF=1.00;AN=2;DP=71;ExcessHet=3.0103;FS=0.000;MLEAC=2;MLEAF=1.00;MQ=43.61;QD=28.65;SOR=1.042	GT:AD:DP:GQ:PL	1/1:0,71:71:99:3270,220,0
2R	17664112	.	A	G	3093.77	.	AC=2;AF=1.00;AN=2;DP=68;ExcessHet=3.0103;FS=0.000;MLEAC=2;MLEAF=1.00;MQ=43.60;QD=31.05;SOR=1.263	GT:AD:DP:GQ:PL	1/1:0,68:68:99:3122,211,0
2R	17664146	.	C	T	1990.77	.	AC=2;AF=1.00;AN=2;DP=70;ExcessHet=3.0103;FS=0.000;MLEAC=2;MLEAF=1.00;MQ=43.71;QD=28.44;SOR=1.011	GT:AD:DP:GQ:PL	1/1:0,70:70:99:2019,210,0
2R	17664307	.	A	T	2345.77	.	AC=2;AF=1.00;AN=2;DP=57;ExcessHet=3.0103;FS=0.000;MLEAC=2;MLEAF=1.00;MQ=43.74;QD=27.03;SOR=2.564	GT:AD:DP:GQ:PL	1/1:0,56:56:99:2374,168,0
2R	17664308	.	T	C	2345.77	.	AC=2;AF=1.00;AN=2;DP=57;ExcessHet=3.0103;FS=0.000;MLEAC=2;MLEAF=1.00;MQ=43.74;QD=27.39;SOR=2.564	GT:AD:DP:GQ:PL	1/1:0,56:56:99:2374,168,0
2R	17664324	.	G	A	1761.77	.	AC=2;AF=1.00;AN=2;DP=63;ExcessHet=3.0103;FS=0.000;MLEAC=2;MLEAF=1.00;MQ=43.62;QD=28.42;SOR=2.303	GT:AD:DP:GQ:PL	1/1:0,62:62:99:1790,185,0
2R	17664465	.	C	A	1755.77	.	AC=2;AF=1.00;AN=2;DP=64;ExcessHet=3.0103;FS=0.000;MLEAC=2;MLEAF=1.00;MQ=44.00;QD=27.43;SOR=0.693	GT:AD:DP:GQ:PL	1/1:0,64:64:99:1784,191,0
2R	17664514	.	A	G	2113.77	.	AC=2;AF=1.00;AN=2;DP=49;ExcessHet=3.0103;FS=0.000;MLEAC=2;MLEAF=1.00;MQ=43.96;QD=34.84;SOR=0.733	GT:AD:DP:GQ:PL	1/1:0,49:49:99:2142,150,0
2R	17664536	.	A	C	2266.77	.	AC=2;AF=1.00;AN=2;DP=51;ExcessHet=3.0103;FS=0.000;MLEAC=2;MLEAF=1.00;MQ=43.96;QD=35.20;SOR=0.732	GT:AD:DP:GQ:PL	1/1:0,51:51:99:2295,154,0
2R	17664550	.	C	T	2323.77	.	AC=2;AF=1.00;AN=2;DP=54;ExcessHet=3.0103;FS=0.000;MLEAC=2;MLEAF=1.00;MQ=43.96;QD=33.49;SOR=0.767	GT:AD:DP:GQ:PL	1/1:0,54:54:99:2352,165,0
2R	17664649	.	C	T	1860.77	.	AC=2;AF=1.00;AN=2;BaseQRankSum=1.857;ClippingRankSum=0.000;DP=69;ExcessHet=3.0103;FS=0.000;MLEAC=2;MLEAF=1.00;MQ=43.94;MQRankSum=-0.087;QD=27.36;ReadPosRankSum=-0.601;SOR=0.389	GT:AD:DP:GQ:PL	1/1:1,67:68:99:1889,194,0
2R	17664873	.	C	A	1444.77	.	AC=2;AF=1.00;AN=2;DP=53;ExcessHet=3.0103;FS=0.000;MLEAC=2;MLEAF=1.00;MQ=43.93;QD=27.26;SOR=1.077	GT:AD:DP:GQ:PL	1/1:0,53:53:99:1473,158,0
2R	17664931	.	C	CACGGGG	2701.73	.	AC=2;AF=1.00;AN=2;DP=59;ExcessHet=3.0103;FS=0.000;MLEAC=2;MLEAF=1.00;MQ=43.87;QD=30.00;SOR=1.123	GT:AD:DP:GQ:PL	1/1:0,59:59:99:2739,186,0
2R	17665421	.	G	T	1961.77	.	AC=2;AF=1.00;AN=2;DP=73;ExcessHet=3.0103;FS=0.000;MLEAC=2;MLEAF=1.00;MQ=44.00;QD=26.87;SOR=0.963	GT:AD:DP:GQ:PL	1/1:0,73:73:99:1990,218,0
2R	17665545	.	G	A	1529.77	.	AC=2;AF=1.00;AN=2;DP=55;ExcessHet=3.0103;FS=0.000;MLEAC=2;MLEAF=1.00;MQ=44.00;QD=27.81;SOR=0.970	GT:AD:DP:GQ:PL	1/1:0,55:55:99:1558,165,0
2R	17665593	.	C	T	2593.77	.	AC=2;AF=1.00;AN=2;DP=60;ExcessHet=3.0103;FS=0.000;MLEAC=2;MLEAF=1.00;MQ=44.00;QD=31.11;SOR=1.071	GT:AD:DP:GQ:PL	1/1:0,60:60:99:2622,181,0
2R	17665603	.	T	A	2580.77	.	AC=2;AF=1.00;AN=2;DP=59;ExcessHet=3.0103;FS=0.000;MLEAC=2;MLEAF=1.00;MQ=44.00;QD=31.23;SOR=0.950	GT:AD:DP:GQ:PL	1/1:0,59:59:99:2609,181,0
2R	17665620	.	C	A	1673.77	.	AC=2;AF=1.00;AN=2;DP=61;ExcessHet=3.0103;FS=0.000;MLEAC=2;MLEAF=1.00;MQ=44.00;QD=27.44;SOR=0.865	GT:AD:DP:GQ:PL	1/1:0,61:61:99:1702,182,0
2R	17666839	.	T	C	1295.77	.	AC=2;AF=1.00;AN=2;BaseQRankSum=0.575;ClippingRankSum=0.000;DP=50;ExcessHet=3.0103;FS=0.000;MLEAC=2;MLEAF=1.00;MQ=43.88;MQRankSum=-0.168;QD=25.92;ReadPosRankSum=-0.569;SOR=0.470	GT:AD:DP:GQ:PL	1/1:1,49:50:99:1324,122,0
2R	17666935	.	G	A	1705.77	.	AC=2;AF=1.00;AN=2;DP=61;ExcessHet=3.0103;FS=0.000;MLEAC=2;MLEAF=1.00;MQ=43.94;QD=27.96;SOR=0.725	GT:AD:DP:GQ:PL	1/1:0,61:61:99:1734,183,0
2R	17667181	.	G	A	2597.77	.	AC=2;AF=1.00;AN=2;DP=61;ExcessHet=3.0103;FS=0.000;MLEAC=2;MLEAF=1.00;MQ=44.00;QD=32.31;SOR=1.107	GT:AD:DP:GQ:PL	1/1:0,61:61:99:2626,187,0
2R	17667199	.	C	A	2766.77	.	AC=2;AF=1.00;AN=2;DP=68;ExcessHet=3.0103;FS=0.000;MLEAC=2;MLEAF=1.00;MQ=44.00;QD=33.52;SOR=0.752	GT:AD:DP:GQ:PL	1/1:0,68:68:99:2795,204,0
2R	17667311	.	G	T	1706.77	.	AC=2;AF=1.00;AN=2;DP=63;ExcessHet=3.0103;FS=0.000;MLEAC=2;MLEAF=1.00;MQ=43.97;QD=27.09;SOR=0.790	GT:AD:DP:GQ:PL	1/1:0,63:63:99:1735,188,0
2R	17667331	.	G	A	2874.77	.	AC=2;AF=1.00;AN=2;DP=66;ExcessHet=3.0103;FS=0.000;MLEAC=2;MLEAF=1.00;MQ=43.97;QD=26.48;SOR=0.818	GT:AD:DP:GQ:PL	1/1:0,66:66:99:2903,202,0
2R	17667340	.	C	T	2868.77	.	AC=2;AF=1.00;AN=2;DP=65;ExcessHet=3.0103;FS=0.000;MLEAC=2;MLEAF=1.00;MQ=43.97;QD=28.69;SOR=0.787	GT:AD:DP:GQ:PL	1/1:0,65:65:99:2897,202,0
2R	17667367	.	A	T	1491.77	.	AC=2;AF=1.00;AN=2;DP=56;ExcessHet=3.0103;FS=0.000;MLEAC=2;MLEAF=1.00;MQ=43.97;QD=27.12;SOR=0.804	GT:AD:DP:GQ:PL	1/1:0,55:55:99:1520,163,0
2R	17667421	.	A	G	1536.77	.	AC=2;AF=1.00;AN=2;DP=56;ExcessHet=3.0103;FS=0.000;MLEAC=2;MLEAF=1.00;MQ=44.00;QD=27.44;SOR=0.765	GT:AD:DP:GQ:PL	1/1:0,56:56:99:1565,168,0
2R	17667535	.	C	A	1485.77	.	AC=2;AF=1.00;AN=2;DP=53;ExcessHet=3.0103;FS=0.000;MLEAC=2;MLEAF=1.00;MQ=44.00;QD=28.03;SOR=0.730	GT:AD:DP:GQ:PL	1/1:0,53:53:99:1514,159,0
2R	17667688	.	C	T	1510.77	.	AC=2;AF=1.00;AN=2;DP=55;ExcessHet=3.0103;FS=0.000;MLEAC=2;MLEAF=1.00;MQ=44.00;QD=27.47;SOR=1.061	GT:AD:DP:GQ:PL	1/1:0,55:55:99:1539,165,0
2R	17668681	.	C	A	1288.77	.	AC=2;AF=1.00;AN=2;BaseQRankSum=1.357;ClippingRankSum=0.000;DP=49;ExcessHet=3.0103;FS=0.000;MLEAC=2;MLEAF=1.00;MQ=44.00;MQRankSum=0.000;QD=26.85;ReadPosRankSum=-0.584;SOR=0.289	GT:AD:DP:GQ:PL	1/1:1,47:48:99:1317,117,0
2R	17669047	.	G	A	1934.77	.	AC=2;AF=1.00;AN=2;DP=70;ExcessHet=3.0103;FS=0.000;MLEAC=2;MLEAF=1.00;MQ=43.97;QD=27.64;SOR=1.244	GT:AD:DP:GQ:PL	1/1:0,70:70:99:1963,210,0
2R	17669091	.	C	T	2011.77	.	AC=2;AF=1.00;AN=2;DP=73;ExcessHet=3.0103;FS=0.000;MLEAC=2;MLEAF=1.00;MQ=43.97;QD=27.56;SOR=1.032	GT:AD:DP:GQ:PL	1/1:0,73:73:99:2040,219,0
2R	17669186	.	G	T	2121.77	.	AC=2;AF=1.00;AN=2;DP=77;ExcessHet=3.0103;FS=0.000;MLEAC=2;MLEAF=1.00;MQ=44.00;QD=27.92;SOR=0.746	GT:AD:DP:GQ:PL	1/1:0,76:76:99:2150,228,0
2R	17669222	.	A	T	1948.77	.	AC=2;AF=1.00;AN=2;DP=72;ExcessHet=3.0103;FS=0.000;MLEAC=2;MLEAF=1.00;MQ=43.97;QD=27.45;SOR=1.042	GT:AD:DP:GQ:PL	1/1:0,71:71:99:1977,212,0
2R	17669439	.	C	CTT	2391.73	.	AC=2;AF=1.00;AN=2;DP=59;ExcessHet=3.0103;FS=0.000;MLEAC=2;MLEAF=1.00;MQ=43.97;QD=36.06;SOR=0.796	GT:AD:DP:GQ:PL	1/1:0,59:59:99:2429,177,0
2R	17669469	.	A	ATAT	2422.73	.	AC=2;AF=1.00;AN=2;DP=59;ExcessHet=3.0103;FS=0.000;MLEAC=2;MLEAF=1.00;MQ=44.00;QD=28.36;SOR=0.931	GT:AD:DP:GQ:PL	1/1:0,54:54:99:2460,165,0
2R	17669852	.	A	C	3581.77	.	AC=2;AF=1.00;AN=2;BaseQRankSum=0.649;ClippingRankSum=0.000;DP=81;ExcessHet=3.0103;FS=0.000;MLEAC=2;MLEAF=1.00;MQ=43.93;MQRankSum=-0.131;QD=23.16;ReadPosRankSum=-0.481;SOR=0.517	GT:AD:DP:GQ:PL	1/1:1,80:81:99:3610,227,0
2R	17669861	.	C	A	3558.77	.	AC=2;AF=1.00;AN=2;BaseQRankSum=1.105;ClippingRankSum=0.000;DP=79;ExcessHet=3.0103;FS=0.000;MLEAC=2;MLEAF=1.00;MQ=43.95;MQRankSum=-0.081;QD=28.76;ReadPosRankSum=-0.729;SOR=0.527	GT:AD:DP:GQ:PL	1/1:1,78:79:99:3587,224,0
2R	17669871	.	T	A	3337.77	.	AC=2;AF=1.00;AN=2;BaseQRankSum=1.370;ClippingRankSum=0.000;DP=78;ExcessHet=3.0103;FS=0.000;MLEAC=2;MLEAF=1.00;MQ=43.95;MQRankSum=-0.081;QD=28.11;ReadPosRankSum=-0.883;SOR=0.470	GT:AD:DP:GQ:PL	1/1:1,77:78:99:3366,209,0
2R	17669888	.	G	T	3423.77	.	AC=2;AF=1.00;AN=2;BaseQRankSum=1.072;ClippingRankSum=0.000;DP=79;ExcessHet=3.0103;FS=0.000;MLEAC=2;MLEAF=1.00;MQ=43.95;MQRankSum=-0.081;QD=29.59;ReadPosRankSum=-0.656;SOR=0.317	GT:AD:DP:GQ:PL	1/1:1,78:79:99:3452,182,0
2R	17669889	.	A	G	3423.77	.	AC=2;AF=1.00;AN=2;BaseQRankSum=-0.554;ClippingRankSum=0.000;DP=79;ExcessHet=3.0103;FS=0.000;MLEAC=2;MLEAF=1.00;MQ=43.95;MQRankSum=-0.081;QD=33.46;ReadPosRankSum=-0.656;SOR=0.317	GT:AD:DP:GQ:PL	1/1:1,78:79:99:3452,182,0
2R	17670004	.	A	G	2138.77	.	AC=2;AF=1.00;AN=2;BaseQRankSum=-1.904;ClippingRankSum=0.000;DP=80;ExcessHet=3.0103;FS=0.000;MLEAC=2;MLEAF=1.00;MQ=44.00;MQRankSum=0.000;QD=26.73;ReadPosRankSum=1.737;SOR=0.330	GT:AD:DP:GQ:PL	1/1:1,79:80:99:2167,211,0
2R	17670035	.	C	A	1942.77	.	AC=2;AF=1.00;AN=2;BaseQRankSum=-0.854;ClippingRankSum=0.000;DP=72;ExcessHet=3.0103;FS=0.000;MLEAC=2;MLEAF=1.00;MQ=44.00;MQRankSum=0.000;QD=26.98;ReadPosRankSum=0.505;SOR=0.234	GT:AD:DP:GQ:PL	1/1:1,71:72:99:1971,187,0
2R	17670047	.	C	T	1956.77	.	AC=2;AF=1.00;AN=2;DP=70;ExcessHet=3.0103;FS=0.000;MLEAC=2;MLEAF=1.00;MQ=44.00;QD=27.95;SOR=0.874	GT:AD:DP:GQ:PL	1/1:0,70:70:99:1985,210,0
2R	17670100	.	A	G	1772.77	.	AC=2;AF=1.00;AN=2;BaseQRankSum=0.055;ClippingRankSum=0.000;DP=67;ExcessHet=3.0103;FS=3.076;MLEAC=2;MLEAF=1.00;MQ=43.92;MQRankSum=0.000;QD=26.46;ReadPosRankSum=-0.880;SOR=0.318	GT:AD:DP:GQ:PL	1/1:1,66:67:99:1801,171,0
2R	17670117	.	AT	A	2853.73	.	AC=2;AF=1.00;AN=2;BaseQRankSum=1.521;ClippingRankSum=0.000;DP=70;ExcessHet=3.0103;FS=3.144;MLEAC=2;MLEAF=1.00;MQ=43.76;MQRankSum=-0.145;QD=26.31;ReadPosRankSum=0.053;SOR=0.369	GT:AD:DP:GQ:PL	1/1:1,65:66:99:2891,179,0
2R	17670127	.	A	G	2991.77	.	AC=2;AF=1.00;AN=2;BaseQRankSum=1.784;ClippingRankSum=0.000;DP=70;ExcessHet=3.0103;FS=3.266;MLEAC=2;MLEAF=1.00;MQ=43.76;MQRankSum=-0.141;QD=27.43;ReadPosRankSum=0.347;SOR=0.455	GT:AD:DP:GQ:PL	1/1:1,69:70:99:3020,191,0
2R	17670171	.	T	C	1941.77	.	AC=2;AF=1.00;AN=2;DP=73;ExcessHet=3.0103;FS=0.000;MLEAC=2;MLEAF=1.00;MQ=43.77;QD=26.60;SOR=0.836	GT:AD:DP:GQ:PL	1/1:0,73:73:99:1970,218,0
2R	17670235	.	C	T	1986.77	.	AC=2;AF=1.00;AN=2;DP=71;ExcessHet=3.0103;FS=0.000;MLEAC=2;MLEAF=1.00;MQ=43.74;QD=27.98;SOR=0.721	GT:AD:DP:GQ:PL	1/1:0,71:71:99:2015,213,0
2R	17670362	.	G	T	2746.77	.	AC=2;AF=1.00;AN=2;DP=62;ExcessHet=3.0103;FS=0.000;MLEAC=2;MLEAF=1.00;MQ=43.67;QD=24.00;SOR=0.976	GT:AD:DP:GQ:PL	1/1:0,62:62:99:2775,187,0
2R	17670367	.	AC	A	2737.73	.	AC=2;AF=1.00;AN=2;DP=62;ExcessHet=3.0103;FS=0.000;MLEAC=2;MLEAF=1.00;MQ=43.67;QD=30.87;SOR=0.976	GT:AD:DP:GQ:PL	1/1:0,62:62:99:2775,187,0
2R	17670568	.	G	A	1635.77	.	AC=2;AF=1.00;AN=2;DP=63;ExcessHet=3.0103;FS=0.000;MLEAC=2;MLEAF=1.00;MQ=43.95;QD=26.82;SOR=0.865	GT:AD:DP:GQ:PL	1/1:0,61:61:99:1664,182,0
2R	17670632	.	A	C	1847.77	.	AC=2;AF=1.00;AN=2;DP=69;ExcessHet=3.0103;FS=0.000;MLEAC=2;MLEAF=1.00;MQ=43.96;QD=27.17;SOR=0.814	GT:AD:DP:GQ:PL	1/1:0,68:68:99:1876,203,0
2R	17670787	.	A	G	1543.77	.	AC=2;AF=1.00;AN=2;BaseQRankSum=0.699;ClippingRankSum=0.000;DP=59;ExcessHet=3.0103;FS=0.000;MLEAC=2;MLEAF=1.00;MQ=44.00;MQRankSum=0.000;QD=26.17;ReadPosRankSum=-0.637;SOR=0.399	GT:AD:DP:GQ:PL	1/1:1,58:59:99:1572,149,0
2R	17670840	.	T	A	1616.77	.	AC=2;AF=1.00;AN=2;DP=59;ExcessHet=3.0103;FS=0.000;MLEAC=2;MLEAF=1.00;MQ=44.00;QD=27.40;SOR=0.871	GT:AD:DP:GQ:PL	1/1:0,59:59:99:1645,177,0
2R	17671295	.	C	CA	942.73	.	AC=2;AF=1.00;AN=2;BaseQRankSum=-0.875;ClippingRankSum=0.000;DP=59;ExcessHet=3.0103;FS=4.393;MLEAC=2;MLEAF=1.00;MQ=44.00;MQRankSum=0.000;QD=18.85;ReadPosRankSum=-1.182;SOR=1.263	GT:AD:DP:GQ:PL	1/1:1,49:50:99:980,131,0
2R	17671932	.	T	G	1373.77	.	AC=2;AF=1.00;AN=2;DP=51;ExcessHet=3.0103;FS=0.000;MLEAC=2;MLEAF=1.00;MQ=44.00;QD=27.48;SOR=1.051	GT:AD:DP:GQ:PL	1/1:0,50:50:99:1402,150,0
2R	17672043	.	G	A	1281.77	.	AC=2;AF=1.00;AN=2;DP=47;ExcessHet=3.0103;FS=0.000;MLEAC=2;MLEAF=1.00;MQ=44.00;QD=27.27;SOR=0.823	GT:AD:DP:GQ:PL	1/1:0,47:47:99:1310,141,0
2R	17672097	.	G	C	1783.77	.	AC=2;AF=1.00;AN=2;DP=67;ExcessHet=3.0103;FS=0.000;MLEAC=2;MLEAF=1.00;MQ=44.00;QD=26.62;SOR=0.917	GT:AD:DP:GQ:PL	1/1:0,67:67:99:1812,199,0
2R	17672121	.	A	G	1758.77	.	AC=2;AF=1.00;AN=2;DP=66;ExcessHet=3.0103;FS=0.000;MLEAC=2;MLEAF=1.00;MQ=44.00;QD=26.65;SOR=0.818	GT:AD:DP:GQ:PL	1/1:0,66:66:99:1787,197,0
2R	17672230	.	T	G	1588.77	.	AC=2;AF=1.00;AN=2;DP=58;ExcessHet=3.0103;FS=0.000;MLEAC=2;MLEAF=1.00;MQ=44.00;QD=27.39;SOR=0.762	GT:AD:DP:GQ:PL	1/1:0,58:58:99:1617,174,0
2R	17672265	.	A	C	1301.77	.	AC=2;AF=1.00;AN=2;DP=49;ExcessHet=3.0103;FS=0.000;MLEAC=2;MLEAF=1.00;MQ=44.00;QD=26.57;SOR=0.733	GT:AD:DP:GQ:PL	1/1:0,49:49:99:1330,146,0
2R	17672379	.	G	A	1643.77	.	AC=2;AF=1.00;AN=2;DP=58;ExcessHet=3.0103;FS=0.000;MLEAC=2;MLEAF=1.00;MQ=43.87;QD=28.34;SOR=1.085	GT:AD:DP:GQ:PL	1/1:0,58:58:99:1672,174,0
2R	17672469	.	G	C	2590.77	.	AC=2;AF=1.00;AN=2;DP=59;ExcessHet=3.0103;FS=0.000;MLEAC=2;MLEAF=1.00;MQ=43.97;QD=30.52;SOR=0.997	GT:AD:DP:GQ:PL	1/1:0,58:58:99:2619,180,0
2R	17672472	.	A	G	2621.77	.	AC=2;AF=1.00;AN=2;DP=61;ExcessHet=3.0103;FS=0.000;MLEAC=2;MLEAF=1.00;MQ=43.97;QD=31.38;SOR=0.986	GT:AD:DP:GQ:PL	1/1:0,60:60:99:2650,183,0
2R	17672553	.	C	A	2834.77	.	AC=2;AF=1.00;AN=2;DP=63;ExcessHet=3.0103;FS=0.000;MLEAC=2;MLEAF=1.00;MQ=43.88;QD=27.31;SOR=0.859	GT:AD:DP:GQ:PL	1/1:0,63:63:99:2863,193,0
2R	17672554	.	C	T	2834.77	.	AC=2;AF=1.00;AN=2;DP=63;ExcessHet=3.0103;FS=0.000;MLEAC=2;MLEAF=1.00;MQ=43.88;QD=28.06;SOR=0.859	GT:AD:DP:GQ:PL	1/1:0,63:63:99:2863,193,0
2R	17672563	.	T	C	2683.77	.	AC=2;AF=1.00;AN=2;DP=62;ExcessHet=3.0103;FS=0.000;MLEAC=2;MLEAF=1.00;MQ=43.84;QD=28.37;SOR=0.693	GT:AD:DP:GQ:PL	1/1:0,62:62:99:2712,187,0
2R	17672597	.	CA	C	1969.73	.	AC=2;AF=1.00;AN=2;DP=75;ExcessHet=3.0103;FS=0.000;MLEAC=2;MLEAF=1.00;MQ=43.87;QD=26.26;SOR=0.774	GT:AD:DP:GQ:PL	1/1:0,75:75:99:2007,225,0
2R	17672693	.	C	A	1817.77	.	AC=2;AF=1.00;AN=2;DP=67;ExcessHet=3.0103;FS=0.000;MLEAC=2;MLEAF=1.00;MQ=43.94;QD=27.54;SOR=0.754	GT:AD:DP:GQ:PL	1/1:0,66:66:99:1846,198,0
2R	17672730	.	G	T	2809.77	.	AC=2;AF=1.00;AN=2;DP=65;ExcessHet=3.0103;FS=0.000;MLEAC=2;MLEAF=1.00;MQ=43.76;QD=32.82;SOR=0.723	GT:AD:DP:GQ:PL	1/1:0,65:65:99:2838,202,0
2R	17672747	.	G	GA	3078.73	.	AC=2;AF=1.00;AN=2;DP=68;ExcessHet=3.0103;FS=0.000;MLEAC=2;MLEAF=1.00;MQ=43.25;QD=25.24;SOR=0.814	GT:AD:DP:GQ:PL	1/1:0,68:68:99:3116,211,0
2R	17672754	.	G	T	3212.77	.	AC=2;AF=1.00;AN=2;DP=74;ExcessHet=3.0103;FS=0.000;MLEAC=2;MLEAF=1.00;MQ=43.31;QD=31.34;SOR=0.864	GT:AD:DP:GQ:PL	1/1:0,74:74:99:3241,223,0
2R	17672812	.	G	A	3415.77	.	AC=2;AF=1.00;AN=2;DP=79;ExcessHet=3.0103;FS=0.000;MLEAC=2;MLEAF=1.00;MQ=43.33;QD=31.39;SOR=1.136	GT:AD:DP:GQ:PL	1/1:0,79:79:99:3444,238,0
2R	17672818	.	A	AACATAAC	3422.73	.	AC=2;AF=1.00;AN=2;DP=74;ExcessHet=3.0103;FS=0.000;MLEAC=2;MLEAF=1.00;MQ=43.29;QD=26.15;SOR=1.134	GT:AD:DP:GQ:PL	1/1:0,74:74:99:3460,235,0
2R	17672915	.	AG	A	1961.73	.	AC=2;AF=1.00;AN=2;DP=66;ExcessHet=3.0103;FS=0.000;MLEAC=2;MLEAF=1.00;MQ=44.00;QD=31.14;SOR=0.790	GT:AD:DP:GQ:PL	1/1:0,63:63:99:1999,189,0
2R	17672990	.	A	T	1972.77	.	AC=2;AF=1.00;AN=2;DP=70;ExcessHet=3.0103;FS=0.000;MLEAC=2;MLEAF=1.00;MQ=44.00;QD=28.18;SOR=1.085	GT:AD:DP:GQ:PL	1/1:0,70:70:99:2001,210,0
2R	17673027	.	G	T	1990.77	.	AC=2;AF=1.00;AN=2;DP=72;ExcessHet=3.0103;FS=0.000;MLEAC=2;MLEAF=1.00;MQ=43.97;QD=27.65;SOR=1.577	GT:AD:DP:GQ:PL	1/1:0,72:72:99:2019,215,0
2R	17673128	.	GT	G	1172.73	.	AC=2;AF=1.00;AN=2;DP=68;ExcessHet=3.0103;FS=0.000;MLEAC=2;MLEAF=1.00;MQ=43.84;QD=20.22;SOR=1.179	GT:AD:DP:GQ:PL	1/1:0,58:58:99:1210,173,0
2R	17673170	.	TA	T	1659.73	.	AC=2;AF=1.00;AN=2;DP=55;ExcessHet=3.0103;FS=0.000;MLEAC=2;MLEAF=1.00;MQ=43.89;QD=30.74;SOR=1.118	GT:AD:DP:GQ:PL	1/1:0,54:54:99:1697,162,0
2R	17673454	.	G	A	1997.77	.	AC=2;AF=1.00;AN=2;DP=72;ExcessHet=3.0103;FS=0.000;MLEAC=2;MLEAF=1.00;MQ=44.00;QD=28.14;SOR=1.042	GT:AD:DP:GQ:PL	1/1:0,71:71:99:2026,212,0
2R	17673520	.	T	A	1964.77	.	AC=2;AF=1.00;AN=2;DP=73;ExcessHet=3.0103;FS=0.000;MLEAC=2;MLEAF=1.00;MQ=44.00;QD=26.91;SOR=0.776	GT:AD:DP:GQ:PL	1/1:0,73:73:99:1993,219,0
2R	17673640	.	A	T	2363.77	.	AC=2;AF=1.00;AN=2;DP=83;ExcessHet=3.0103;FS=0.000;MLEAC=2;MLEAF=1.00;MQ=44.00;QD=28.83;SOR=0.742	GT:AD:DP:GQ:PL	1/1:0,82:82:99:2392,246,0
2R	17674140	.	C	CT	2221.73	.	AC=2;AF=1.00;AN=2;DP=70;ExcessHet=3.0103;FS=0.000;MLEAC=2;MLEAF=1.00;MQ=44.00;QD=32.67;SOR=0.880	GT:AD:DP:GQ:PL	1/1:0,68:68:99:2259,207,0
2R	17674181	.	G	C	1842.77	.	AC=2;AF=1.00;AN=2;DP=66;ExcessHet=3.0103;FS=0.000;MLEAC=2;MLEAF=1.00;MQ=44.00;QD=27.92;SOR=0.957	GT:AD:DP:GQ:PL	1/1:0,66:66:99:1871,198,0
2R	17674203	.	A	G	2625.77	.	AC=2;AF=1.00;AN=2;BaseQRankSum=-1.318;ClippingRankSum=0.000;DP=62;ExcessHet=3.0103;FS=3.774;MLEAC=2;MLEAF=1.00;MQ=44.00;MQRankSum=0.000;QD=29.99;ReadPosRankSum=1.398;SOR=0.822	GT:AD:DP:GQ:PL	1/1:1,61:62:99:2654,142,0
2R	17674204	.	A	G	2625.77	.	AC=2;AF=1.00;AN=2;BaseQRankSum=0.968;ClippingRankSum=0.000;DP=62;ExcessHet=3.0103;FS=3.774;MLEAC=2;MLEAF=1.00;MQ=44.00;MQRankSum=0.000;QD=29.96;ReadPosRankSum=1.398;SOR=0.822	GT:AD:DP:GQ:PL	1/1:1,61:62:99:2654,142,0
2R	17674535	.	T	A	2171.77	.	AC=2;AF=1.00;AN=2;DP=77;ExcessHet=3.0103;FS=0.000;MLEAC=2;MLEAF=1.00;MQ=43.92;QD=28.20;SOR=0.772	GT:AD:DP:GQ:PL	1/1:0,77:77:99:2200,231,0
2R	17674640	.	C	T	1701.77	.	AC=2;AF=1.00;AN=2;DP=63;ExcessHet=3.0103;FS=0.000;MLEAC=2;MLEAF=1.00;MQ=43.94;QD=27.45;SOR=0.899	GT:AD:DP:GQ:PL	1/1:0,62:62:99:1730,186,0
2R	17674655	.	T	G	2785.77	.	AC=2;AF=1.00;AN=2;DP=65;ExcessHet=3.0103;FS=0.000;MLEAC=2;MLEAF=1.00;MQ=43.97;QD=26.60;SOR=0.892	GT:AD:DP:GQ:PL	1/1:0,64:64:99:2814,193,0
2R	17674661	.	T	G	2783.77	.	AC=2;AF=1.00;AN=2;DP=64;ExcessHet=3.0103;FS=0.000;MLEAC=2;MLEAF=1.00;MQ=44.00;QD=32.37;SOR=0.859	GT:AD:DP:GQ:PL	1/1:0,63:63:99:2812,193,0
2R	17674726	.	A	G	1669.77	.	AC=2;AF=1.00;AN=2;DP=60;ExcessHet=3.0103;FS=0.000;MLEAC=2;MLEAF=1.00;MQ=44.00;QD=27.83;SOR=0.693	GT:AD:DP:GQ:PL	1/1:0,60:60:99:1698,180,0
2R	17674772	.	C	A	1906.77	.	AC=2;AF=1.00;AN=2;DP=68;ExcessHet=3.0103;FS=0.000;MLEAC=2;MLEAF=1.00;MQ=44.00;QD=28.04;SOR=0.752	GT:AD:DP:GQ:PL	1/1:0,68:68:99:1935,204,0
2R	17674813	.	A	G	1993.77	.	AC=2;AF=1.00;AN=2;DP=73;ExcessHet=3.0103;FS=0.000;MLEAC=2;MLEAF=1.00;MQ=44.00;QD=27.31;SOR=0.776	GT:AD:DP:GQ:PL	1/1:0,73:73:99:2022,218,0
2R	17674837	.	C	G	1942.77	.	AC=2;AF=1.00;AN=2;DP=70;ExcessHet=3.0103;FS=0.000;MLEAC=2;MLEAF=1.00;MQ=44.00;QD=27.75;SOR=0.811	GT:AD:DP:GQ:PL	1/1:0,70:70:99:1971,210,0
2R	17674864	.	C	T	1908.77	.	AC=2;AF=1.00;AN=2;DP=69;ExcessHet=3.0103;FS=0.000;MLEAC=2;MLEAF=1.00;MQ=44.00;QD=27.66;SOR=0.781	GT:AD:DP:GQ:PL	1/1:0,69:69:99:1937,206,0
2R	17674966	.	C	T	1562.77	.	AC=2;AF=1.00;AN=2;DP=57;ExcessHet=3.0103;FS=0.000;MLEAC=2;MLEAF=1.00;MQ=44.00;QD=27.91;SOR=0.765	GT:AD:DP:GQ:PL	1/1:0,56:56:99:1591,168,0
2R	17675041	.	A	G	1563.77	.	AC=2;AF=1.00;AN=2;DP=56;ExcessHet=3.0103;FS=0.000;MLEAC=2;MLEAF=1.00;MQ=44.00;QD=27.92;SOR=1.302	GT:AD:DP:GQ:PL	1/1:0,56:56:99:1592,168,0
2R	17675091	.	A	G	1625.77	.	AC=2;AF=1.00;AN=2;DP=60;ExcessHet=3.0103;FS=0.000;MLEAC=2;MLEAF=1.00;MQ=44.00;QD=27.10;SOR=1.255	GT:AD:DP:GQ:PL	1/1:0,60:60:99:1654,179,0
2R	17675215	.	G	A	1432.77	.	AC=2;AF=1.00;AN=2;DP=52;ExcessHet=3.0103;FS=0.000;MLEAC=2;MLEAF=1.00;MQ=43.75;QD=27.55;SOR=0.770	GT:AD:DP:GQ:PL	1/1:0,52:52:99:1461,156,0
2R	17675257	.	C	A	1375.77	.	AC=2;AF=1.00;AN=2;DP=50;ExcessHet=3.0103;FS=0.000;MLEAC=2;MLEAF=1.00;MQ=43.74;QD=27.52;SOR=0.773	GT:AD:DP:GQ:PL	1/1:0,50:50:99:1404,149,0
2R	17675272	.	T	C	1387.77	.	AC=2;AF=1.00;AN=2;BaseQRankSum=1.811;ClippingRankSum=0.000;DP=52;ExcessHet=3.0103;FS=0.000;MLEAC=2;MLEAF=1.00;MQ=43.75;MQRankSum=0.000;QD=26.69;ReadPosRankSum=1.167;SOR=0.239	GT:AD:DP:GQ:PL	1/1:1,51:52:99:1416,146,0
2R	17675416	2R_17675416_SNP	A	G	1532.77	.	AC=2;AF=1.00;AN=2;DB;DP=56;ExcessHet=3.0103;FS=0.000;MLEAC=2;MLEAF=1.00;MQ=43.97;QD=27.37;SOR=0.841	GT:AD:DP:GQ:PL	1/1:0,56:56:99:1561,168,0
2R	17675542	.	T	C	1417.77	.	AC=2;AF=1.00;AN=2;DP=51;ExcessHet=3.0103;FS=0.000;MLEAC=2;MLEAF=1.00;MQ=44.00;QD=27.80;SOR=0.732	GT:AD:DP:GQ:PL	1/1:0,51:51:99:1446,153,0
2R	17675596	.	G	T	1477.77	.	AC=2;AF=1.00;AN=2;BaseQRankSum=0.893;ClippingRankSum=0.000;DP=56;ExcessHet=3.0103;FS=0.000;MLEAC=2;MLEAF=1.00;MQ=43.93;MQRankSum=-0.096;QD=26.39;ReadPosRankSum=1.458;SOR=0.269	GT:AD:DP:GQ:PL	1/1:1,55:56:99:1506,140,0
2R	17675719	.	C	T	1396.77	.	AC=2;AF=1.00;AN=2;BaseQRankSum=1.474;ClippingRankSum=0.000;DP=55;ExcessHet=3.0103;FS=0.000;MLEAC=2;MLEAF=1.00;MQ=43.96;MQRankSum=0.000;QD=25.40;ReadPosRankSum=0.662;SOR=0.223	GT:AD:DP:GQ:PL	1/1:1,54:55:99:1425,139,0
2R	17675758	.	A	G	1345.77	.	AC=2;AF=1.00;AN=2;DP=48;ExcessHet=3.0103;FS=0.000;MLEAC=2;MLEAF=1.00;MQ=43.96;QD=28.04;SOR=1.426	GT:AD:DP:GQ:PL	1/1:0,48:48:99:1374,144,0
2R	17675779	.	T	G	1294.77	.	AC=2;AF=1.00;AN=2;DP=48;ExcessHet=3.0103;FS=0.000;MLEAC=2;MLEAF=1.00;MQ=43.96;QD=26.97;SOR=0.963	GT:AD:DP:GQ:PL	1/1:0,48:48:99:1323,143,0
2R	17675833	.	G	A	1554.77	.	AC=2;AF=1.00;AN=2;DP=57;ExcessHet=3.0103;FS=0.000;MLEAC=2;MLEAF=1.00;MQ=43.93;QD=27.28;SOR=0.728	GT:AD:DP:GQ:PL	1/1:0,57:57:99:1583,170,0
2R	17675841	.	TA	T	1689.73	.	AC=2;AF=1.00;AN=2;DP=59;ExcessHet=3.0103;FS=0.000;MLEAC=2;MLEAF=1.00;MQ=43.93;QD=28.64;SOR=0.726	GT:AD:DP:GQ:PL	1/1:0,59:59:99:1727,177,0
2R	17675863	.	A	G	1823.77	.	AC=2;AF=1.00;AN=2;DP=66;ExcessHet=3.0103;FS=0.000;MLEAC=2;MLEAF=1.00;MQ=43.94;QD=27.63;SOR=0.886	GT:AD:DP:GQ:PL	1/1:0,66:66:99:1852,198,0
2R	17675888	.	C	G	3064.77	.	AC=2;AF=1.00;AN=2;DP=68;ExcessHet=3.0103;FS=0.000;MLEAC=2;MLEAF=1.00;MQ=43.97;QD=32.62;SOR=1.022	GT:AD:DP:GQ:PL	1/1:0,68:68:99:3093,208,0
2R	17675891	.	A	G	3031.77	.	AC=2;AF=1.00;AN=2;DP=68;ExcessHet=3.0103;FS=0.000;MLEAC=2;MLEAF=1.00;MQ=43.97;QD=27.03;SOR=1.022	GT:AD:DP:GQ:PL	1/1:0,68:68:99:3060,205,0
2R	17675899	.	A	T	2895.77	.	AC=2;AF=1.00;AN=2;DP=66;ExcessHet=3.0103;FS=0.000;MLEAC=2;MLEAF=1.00;MQ=43.97;QD=30.75;SOR=1.284	GT:AD:DP:GQ:PL	1/1:0,66:66:99:2924,199,0
2R	17676865	.	T	A	3217.77	.	AC=2;AF=1.00;AN=2;DP=75;ExcessHet=3.0103;FS=0.000;MLEAC=2;MLEAF=1.00;MQ=44.00;QD=27.45;SOR=0.747	GT:AD:DP:GQ:PL	1/1:0,74:74:99:3246,223,0
2R	17676872	.	G	C	3289.77	.	AC=2;AF=1.00;AN=2;DP=78;ExcessHet=3.0103;FS=0.000;MLEAC=2;MLEAF=1.00;MQ=44.00;QD=34.39;SOR=0.746	GT:AD:DP:GQ:PL	1/1:0,76:76:99:3318,229,0
2R	17677004	.	A	T	1653.77	.	AC=2;AF=1.00;AN=2;DP=60;ExcessHet=3.0103;FS=0.000;MLEAC=2;MLEAF=1.00;MQ=44.00;QD=27.56;SOR=0.906	GT:AD:DP:GQ:PL	1/1:0,60:60:99:1682,179,0
2R	17677017	.	C	T	1879.77	.	AC=2;AF=1.00;AN=2;DP=69;ExcessHet=3.0103;FS=0.000;MLEAC=2;MLEAF=1.00;MQ=44.00;QD=27.24;SOR=0.844	GT:AD:DP:GQ:PL	1/1:0,69:69:99:1908,207,0
2R	17677050	.	A	G	1903.77	.	AC=2;AF=1.00;AN=2;DP=69;ExcessHet=3.0103;FS=0.000;MLEAC=2;MLEAF=1.00;MQ=44.00;QD=27.59;SOR=1.054	GT:AD:DP:GQ:PL	1/1:0,69:69:99:1932,206,0
2R	17677294	.	T	C	3062.77	.	AC=2;AF=1.00;AN=2;DP=69;ExcessHet=3.0103;FS=0.000;MLEAC=2;MLEAF=1.00;MQ=44.00;QD=23.98;SOR=0.722	GT:AD:DP:GQ:PL	1/1:0,69:69:99:3091,211,0
2R	17677295	.	T	C	3062.77	.	AC=2;AF=1.00;AN=2;DP=69;ExcessHet=3.0103;FS=0.000;MLEAC=2;MLEAF=1.00;MQ=44.00;QD=30.63;SOR=0.722	GT:AD:DP:GQ:PL	1/1:0,69:69:99:3091,211,0
2R	17677312	.	G	A	1862.77	.	AC=2;AF=1.00;AN=2;DP=66;ExcessHet=3.0103;FS=0.000;MLEAC=2;MLEAF=1.00;MQ=44.00;QD=28.22;SOR=0.886	GT:AD:DP:GQ:PL	1/1:0,66:66:99:1891,198,0
2R	17677332	.	G	T	1755.77	.	AC=2;AF=1.00;AN=2;DP=62;ExcessHet=3.0103;FS=0.000;MLEAC=2;MLEAF=1.00;MQ=43.97;QD=28.32;SOR=1.143	GT:AD:DP:GQ:PL	1/1:0,62:62:99:1784,186,0
2R	17677390	.	G	A	2108.77	.	AC=2;AF=1.00;AN=2;DP=76;ExcessHet=3.0103;FS=0.000;MLEAC=2;MLEAF=1.00;MQ=43.88;QD=27.75;SOR=0.746	GT:AD:DP:GQ:PL	1/1:0,76:76:99:2137,227,0
2R	17677423	.	C	T	2379.77	.	AC=2;AF=1.00;AN=2;DP=84;ExcessHet=3.0103;FS=0.000;MLEAC=2;MLEAF=1.00;MQ=43.50;QD=28.33;SOR=1.139	GT:AD:DP:GQ:PL	1/1:0,84:84:99:2408,252,0
2R	17677435	.	A	AAAAAC	3582.73	.	AC=2;AF=1.00;AN=2;DP=84;ExcessHet=3.0103;FS=0.000;MLEAC=2;MLEAF=1.00;MQ=43.50;QD=33.26;SOR=1.196	GT:AD:DP:GQ:PL	1/1:0,82:82:99:3620,265,0
2R	17677437	.	T	A	3853.77	.	AC=2;AF=1.00;AN=2;DP=89;ExcessHet=3.0103;FS=0.000;MLEAC=2;MLEAF=1.00;MQ=43.53;QD=30.86;SOR=1.055	GT:AD:DP:GQ:PL	1/1:0,88:88:99:3882,265,0
2R	17677640	.	A	G	1782.77	.	AC=2;AF=1.00;AN=2;DP=67;ExcessHet=3.0103;FS=0.000;MLEAC=2;MLEAF=1.00;MQ=43.61;QD=27.01;SOR=0.754	GT:AD:DP:GQ:PL	1/1:0,66:66:99:1811,197,0
2R	17677669	.	C	CCG	2911.73	.	AC=2;AF=1.00;AN=2;DP=65;ExcessHet=3.0103;FS=0.000;MLEAC=2;MLEAF=1.00;MQ=43.48;QD=29.11;SOR=0.854	GT:AD:DP:GQ:PL	1/1:0,65:65:99:2949,199,0
2R	17677677	.	G	A	2902.77	.	AC=2;AF=1.00;AN=2;DP=66;ExcessHet=3.0103;FS=0.000;MLEAC=2;MLEAF=1.00;MQ=43.49;QD=30.39;SOR=0.818	GT:AD:DP:GQ:PL	1/1:0,66:66:99:2931,199,0
2R	17677935	.	G	A	1636.77	.	AC=2;AF=1.00;AN=2;DP=37;ExcessHet=3.0103;FS=0.000;MLEAC=2;MLEAF=1.00;MQ=43.66;QD=32.25;SOR=0.859	GT:AD:DP:GQ:PL	1/1:0,37:37:99:1665,111,0
2R	17677938	.	G	A	1636.77	.	AC=2;AF=1.00;AN=2;DP=37;ExcessHet=3.0103;FS=0.000;MLEAC=2;MLEAF=1.00;MQ=43.66;QD=34.25;SOR=0.859	GT:AD:DP:GQ:PL	1/1:0,37:37:99:1665,111,0
2R	17677943	.	G	A	1636.77	.	AC=2;AF=1.00;AN=2;DP=37;ExcessHet=3.0103;FS=0.000;MLEAC=2;MLEAF=1.00;MQ=43.66;QD=31.88;SOR=0.859	GT:AD:DP:GQ:PL	1/1:0,37:37:99:1665,111,0
2R	17677992	.	G	T	40.77	.	AC=1;AF=0.500;AN=2;BaseQRankSum=0.170;ClippingRankSum=0.000;DP=31;ExcessHet=3.0103;FS=34.195;MLEAC=1;MLEAF=0.500;MQ=42.10;MQRankSum=-2.771;QD=1.32;ReadPosRankSum=-2.850;SOR=4.396	GT:AD:DP:GQ:PL	0/1:23,8:31:69:69,0,714
2R	17678012	.	TGAGA	T	325.73	.	AC=1;AF=0.500;AN=2;BaseQRankSum=-3.024;ClippingRankSum=0.000;DP=27;ExcessHet=3.0103;FS=71.152;MLEAC=1;MLEAF=0.500;MQ=41.62;MQRankSum=1.014;QD=12.06;ReadPosRankSum=-4.216;SOR=4.970	GT:AD:DP:GQ:PL	0/1:16,11:27:99:363,0,639
2R	17678018	.	C	T	334.77	.	AC=1;AF=0.500;AN=2;BaseQRankSum=1.946;ClippingRankSum=0.000;DP=27;ExcessHet=3.0103;FS=71.152;MLEAC=1;MLEAF=0.500;MQ=41.62;MQRankSum=1.014;QD=12.40;SOR=4.970	GT:AD:DP:GQ:PL	0/1:16,11:27:99:363,0,639
2R	17678056	.	C	T	1457.77	.	AC=2;AF=1.00;AN=2;DP=34;ExcessHet=3.0103;FS=0.000;MLEAC=2;MLEAF=1.00;MQ=43.24;QD=34.35;SOR=1.085	GT:AD:DP:GQ:PL	1/1:0,34:34:99:1486,102,0
2R	17678070	.	G	C	1556.77	.	AC=2;AF=1.00;AN=2;DP=35;ExcessHet=3.0103;FS=0.000;MLEAC=2;MLEAF=1.00;MQ=43.43;QD=30.22;SOR=1.675	GT:AD:DP:GQ:PL	1/1:0,35:35:99:1585,108,0
2R	17678071	.	C	T	1612.77	.	AC=2;AF=1.00;AN=2;DP=35;ExcessHet=3.0103;FS=0.000;MLEAC=2;MLEAF=1.00;MQ=43.43;QD=26.92;SOR=1.675	GT:AD:DP:GQ:PL	1/1:0,35:35:99:1641,114,0
2R	17678090	.	T	A	1701.77	.	AC=2;AF=1.00;AN=2;DP=42;ExcessHet=3.0103;FS=0.000;MLEAC=2;MLEAF=1.00;MQ=43.43;QD=29.60;SOR=1.556	GT:AD:DP:GQ:PL	1/1:0,42:42:99:1730,126,0
2R	17678132	.	T	C	1582.77	.	AC=2;AF=1.00;AN=2;DP=60;ExcessHet=3.0103;FS=0.000;MLEAC=2;MLEAF=1.00;MQ=43.52;QD=26.83;SOR=1.421	GT:AD:DP:GQ:PL	1/1:0,59:59:99:1611,176,0
2R	17678241	.	A	G	2699.77	.	AC=2;AF=1.00;AN=2;DP=63;ExcessHet=3.0103;FS=0.000;MLEAC=2;MLEAF=1.00;MQ=43.40;QD=27.39;SOR=0.826	GT:AD:DP:GQ:PL	1/1:0,62:62:99:2728,193,0
2R	17678247	.	A	G	2675.77	.	AC=2;AF=1.00;AN=2;DP=63;ExcessHet=3.0103;FS=0.000;MLEAC=2;MLEAF=1.00;MQ=43.36;QD=32.32;SOR=0.758	GT:AD:DP:GQ:PL	1/1:0,62:62:99:2704,190,0
2R	17678365	.	C	T	1746.77	.	AC=2;AF=1.00;AN=2;DP=64;ExcessHet=3.0103;FS=0.000;MLEAC=2;MLEAF=1.00;MQ=43.70;QD=28.17;SOR=0.899	GT:AD:DP:GQ:PL	1/1:0,62:62:99:1775,186,0
2R	17678597	.	T	C	1639.77	.	AC=2;AF=1.00;AN=2;DP=59;ExcessHet=3.0103;FS=0.000;MLEAC=2;MLEAF=1.00;MQ=43.97;QD=27.79;SOR=0.871	GT:AD:DP:GQ:PL	1/1:0,59:59:99:1668,177,0
2R	17678629	.	CGCTGCTGCT	C	2254.73	.	AC=2;AF=1.00;AN=2;DP=62;ExcessHet=3.0103;FS=0.000;MLEAC=2;MLEAF=1.00;MQ=43.14;QD=36.18;SOR=1.201	GT:AD:DP:GQ:PL	1/1:0,51:51:99:2292,156,0
2R	17678756	.	T	C	1624.77	.	AC=2;AF=1.00;AN=2;DP=60;ExcessHet=3.0103;FS=0.000;MLEAC=2;MLEAF=1.00;MQ=43.18;QD=27.08;SOR=0.693	GT:AD:DP:GQ:PL	1/1:0,60:60:99:1653,179,0
2R	17679360	.	T	C	1711.77	.	AC=2;AF=1.00;AN=2;DP=66;ExcessHet=3.0103;FS=0.000;MLEAC=2;MLEAF=1.00;MQ=43.70;QD=26.75;SOR=0.693	GT:AD:DP:GQ:PL	1/1:0,64:64:99:1740,190,0
2R	17679510	.	G	C	1096.77	.	AC=2;AF=1.00;AN=2;DP=41;ExcessHet=3.0103;FS=0.000;MLEAC=2;MLEAF=1.00;MQ=43.81;QD=26.75;SOR=1.501	GT:AD:DP:GQ:PL	1/1:0,41:41:99:1125,123,0
2R	17679564	.	AAAC	A	1119.73	.	AC=2;AF=1.00;AN=2;DP=26;ExcessHet=3.0103;FS=0.000;MLEAC=2;MLEAF=1.00;MQ=43.92;QD=31.85;SOR=1.445	GT:AD:DP:GQ:PL	1/1:0,26:26:78:1157,78,0
2R	17679568	.	A	ATG	1119.73	.	AC=2;AF=1.00;AN=2;DP=26;ExcessHet=3.0103;FS=0.000;MLEAC=2;MLEAF=1.00;MQ=43.92;QD=31.75;SOR=1.445	GT:AD:DP:GQ:PL	1/1:0,26:26:78:1157,78,0
2R	17679580	.	C	T	569.77	.	AC=2;AF=1.00;AN=2;DP=21;ExcessHet=3.0103;FS=0.000;MLEAC=2;MLEAF=1.00;MQ=44.00;QD=27.13;SOR=1.230	GT:AD:DP:GQ:PL	1/1:0,21:21:63:598,63,0
2R	17679608	.	A	T	196.78	.	AC=2;AF=1.00;AN=2;DP=8;ExcessHet=3.0103;FS=0.000;MLEAC=2;MLEAF=1.00;MQ=44.00;QD=24.60;SOR=0.693	GT:AD:DP:GQ:PL	1/1:0,8:8:24:225,24,0
2R	17679728	.	A	AT	930.73	.	AC=2;AF=1.00;AN=2;DP=25;ExcessHet=3.0103;FS=0.000;MLEAC=2;MLEAF=1.00;MQ=42.68;QD=29.36;SOR=1.609	GT:AD:DP:GQ:PL	1/1:0,22:22:72:967,72,0
2R	17679791	.	G	A	889.77	.	AC=2;AF=1.00;AN=2;DP=33;ExcessHet=3.0103;FS=0.000;MLEAC=2;MLEAF=1.00;MQ=43.60;QD=26.96;SOR=1.022	GT:AD:DP:GQ:PL	1/1:0,33:33:99:918,99,0
2R	17679939	.	A	C	2737.77	.	AC=2;AF=1.00;AN=2;DP=62;ExcessHet=3.0103;FS=0.000;MLEAC=2;MLEAF=1.00;MQ=43.87;QD=33.09;SOR=1.430	GT:AD:DP:GQ:PL	1/1:0,62:62:99:2766,187,0
2R	17679948	.	T	C	2871.77	.	AC=2;AF=1.00;AN=2;DP=64;ExcessHet=3.0103;FS=0.000;MLEAC=2;MLEAF=1.00;MQ=43.88;QD=31.19;SOR=1.402	GT:AD:DP:GQ:PL	1/1:0,64:64:99:2900,196,0
2R	17679949	.	C	T	2871.77	.	AC=2;AF=1.00;AN=2;DP=65;ExcessHet=3.0103;FS=0.000;MLEAC=2;MLEAF=1.00;MQ=43.88;QD=29.16;SOR=1.437	GT:AD:DP:GQ:PL	1/1:0,65:65:99:2900,196,0
2R	17680214	.	TCA	T	1787.73	.	AC=2;AF=1.00;AN=2;BaseQRankSum=0.816;ClippingRankSum=0.000;DP=61;ExcessHet=3.0103;FS=0.000;MLEAC=2;MLEAF=1.00;MQ=43.97;MQRankSum=0.000;QD=31.36;ReadPosRankSum=-0.578;SOR=0.407	GT:AD:DP:GQ:PL	1/1:1,56:57:99:1825,139,0
2R	17680261	.	GTTT	G	1154.73	.	AC=2;AF=1.00;AN=2;BaseQRankSum=2.240;ClippingRankSum=0.000;DP=61;ExcessHet=3.0103;FS=7.084;MLEAC=1;MLEAF=0.500;MQ=43.86;MQRankSum=0.000;QD=26.85;ReadPosRankSum=1.388;SOR=0.707	GT:AD:DP:GQ:PL	1/1:3,40:43:63:1121,63,0
2R	17681449	.	G	C	1906.77	.	AC=2;AF=1.00;AN=2;DP=72;ExcessHet=3.0103;FS=0.000;MLEAC=2;MLEAF=1.00;MQ=44.00;QD=26.86;SOR=0.779	GT:AD:DP:GQ:PL	1/1:0,71:71:99:1935,212,0
2R	17681466	.	T	G	2981.77	.	AC=2;AF=1.00;AN=2;DP=70;ExcessHet=3.0103;FS=0.000;MLEAC=2;MLEAF=1.00;MQ=44.00;QD=31.56;SOR=0.781	GT:AD:DP:GQ:PL	1/1:0,69:69:99:3010,211,0
2R	17681474	.	A	G	2990.77	.	AC=2;AF=1.00;AN=2;DP=69;ExcessHet=3.0103;FS=0.000;MLEAC=2;MLEAF=1.00;MQ=44.00;QD=34.54;SOR=0.880	GT:AD:DP:GQ:PL	1/1:0,68:68:99:3019,211,0
2R	17681892	.	G	T	2448.77	.	AC=2;AF=1.00;AN=2;DP=90;ExcessHet=3.0103;FS=0.000;MLEAC=2;MLEAF=1.00;MQ=43.86;QD=27.51;SOR=0.965	GT:AD:DP:GQ:PL	1/1:0,89:89:99:2477,267,0
2R	17681993	.	G	C	3800.77	.	AC=2;AF=1.00;AN=2;DP=88;ExcessHet=3.0103;FS=0.000;MLEAC=2;MLEAF=1.00;MQ=43.60;QD=26.68;SOR=0.839	GT:AD:DP:GQ:PL	1/1:0,86:86:99:3829,259,0
2R	17681997	.	A	C	3948.77	.	AC=2;AF=1.00;AN=2;DP=88;ExcessHet=3.0103;FS=0.000;MLEAC=2;MLEAF=1.00;MQ=43.60;QD=27.59;SOR=0.812	GT:AD:DP:GQ:PL	1/1:0,87:87:99:3977,268,0
2R	17682008	.	GA	G	3596.73	.	AC=2;AF=1.00;AN=2;DP=75;ExcessHet=3.0103;FS=0.000;MLEAC=2;MLEAF=1.00;MQ=43.54;QD=30.03;SOR=0.774	GT:AD:DP:GQ:PL	1/1:0,75:75:99:3634,244,0
2R	17682010	.	G	GAACCCACTT	3506.73	.	AC=2;AF=1.00;AN=2;DP=74;ExcessHet=3.0103;FS=0.000;MLEAC=2;MLEAF=1.00;MQ=43.57;QD=30.45;SOR=0.864	GT:AD:DP:GQ:PL	1/1:0,74:74:99:3544,238,0
2R	17682082	.	T	C	1972.77	.	AC=2;AF=1.00;AN=2;DP=75;ExcessHet=3.0103;FS=0.000;MLEAC=2;MLEAF=1.00;MQ=43.83;QD=26.66;SOR=0.927	GT:AD:DP:GQ:PL	1/1:0,74:74:99:2001,221,0
2R	17682164	.	T	C	1640.77	.	AC=2;AF=1.00;AN=2;DP=63;ExcessHet=3.0103;FS=0.000;MLEAC=2;MLEAF=1.00;MQ=43.91;QD=26.90;SOR=1.727	GT:AD:DP:GQ:PL	1/1:0,61:61:99:1669,182,0
2R	17682223	.	A	AT	1271.73	.	AC=2;AF=1.00;AN=2;DP=63;ExcessHet=3.0103;FS=0.000;MLEAC=2;MLEAF=1.00;MQ=43.94;QD=21.93;SOR=0.836	GT:AD:DP:GQ:PL	1/1:0,58:58:99:1309,176,0
2R	17682448	.	C	CT	1125.73	.	AC=2;AF=1.00;AN=2;BaseQRankSum=1.556;ClippingRankSum=0.000;DP=61;ExcessHet=3.0103;FS=0.000;MLEAC=2;MLEAF=1.00;MQ=43.97;MQRankSum=0.000;QD=20.85;ReadPosRankSum=-1.478;SOR=0.349	GT:AD:DP:GQ:PL	1/1:1,53:54:99:1163,144,0
2R	17682649	.	G	GA	1169.73	.	AC=2;AF=1.00;AN=2;DP=47;ExcessHet=3.0103;FS=0.000;MLEAC=2;MLEAF=1.00;MQ=44.00;QD=25.99;SOR=1.559	GT:AD:DP:GQ:PL	1/1:0,45:45:99:1207,135,0
2R	17682723	.	G	T	1436.77	.	AC=2;AF=1.00;AN=2;DP=51;ExcessHet=3.0103;FS=0.000;MLEAC=2;MLEAF=1.00;MQ=43.94;QD=28.17;SOR=0.900	GT:AD:DP:GQ:PL	1/1:0,51:51:99:1465,153,0
2R	17682831	.	T	C	1809.77	.	AC=2;AF=1.00;AN=2;DP=72;ExcessHet=3.0103;FS=0.000;MLEAC=2;MLEAF=1.00;MQ=43.96;QD=27.84;SOR=3.750	GT:AD:DP:GQ:PL	1/1:0,65:65:99:1838,194,0
2R	17683577	.	A	G	2108.77	.	AC=2;AF=1.00;AN=2;DP=77;ExcessHet=3.0103;FS=0.000;MLEAC=2;MLEAF=1.00;MQ=43.51;QD=27.39;SOR=1.379	GT:AD:DP:GQ:PL	1/1:0,77:77:99:2137,230,0
2R	17683717	.	A	C	1689.77	.	AC=2;AF=1.00;AN=2;DP=64;ExcessHet=3.0103;FS=0.000;MLEAC=2;MLEAF=1.00;MQ=43.37;QD=28.16;SOR=0.906	GT:AD:DP:GQ:PL	1/1:0,60:60:99:1718,180,0
2R	17683803	.	T	A	1368.77	.	AC=2;AF=1.00;AN=2;DP=68;ExcessHet=3.0103;FS=0.000;MLEAC=2;MLEAF=1.00;MQ=43.56;QD=26.84;SOR=2.170	GT:AD:DP:GQ:PL	1/1:0,51:51:99:1397,152,0
2R	17683979	.	T	G	1101.77	.	AC=2;AF=1.00;AN=2;DP=51;ExcessHet=3.0103;FS=0.000;MLEAC=2;MLEAF=1.00;MQ=40.98;QD=26.23;SOR=2.531	GT:AD:DP:GQ:PL	1/1:0,42:42:99:1130,125,0
2R	17684060	.	T	A	2435.77	.	AC=2;AF=1.00;AN=2;DP=72;ExcessHet=3.0103;FS=0.000;MLEAC=2;MLEAF=1.00;MQ=41.82;QD=28.04;SOR=0.765	GT:AD:DP:GQ:PL	1/1:0,56:56:99:2464,169,0
2R	17684065	.	A	T	2570.77	.	AC=2;AF=1.00;AN=2;DP=69;ExcessHet=3.0103;FS=0.000;MLEAC=2;MLEAF=1.00;MQ=41.76;QD=28.86;SOR=0.808	GT:AD:DP:GQ:PL	1/1:0,53:53:99:2599,178,0
2R	17684072	.	T	A	2437.77	.	AC=2;AF=1.00;AN=2;DP=68;ExcessHet=3.0103;FS=0.000;MLEAC=2;MLEAF=1.00;MQ=41.57;QD=33.75;SOR=0.767	GT:AD:DP:GQ:PL	1/1:0,54:54:99:2466,166,0
2R	17684076	.	A	G	2446.77	.	AC=2;AF=1.00;AN=2;DP=64;ExcessHet=3.0103;FS=0.000;MLEAC=2;MLEAF=1.00;MQ=41.58;QD=30.27;SOR=0.853	GT:AD:DP:GQ:PL	1/1:0,52:52:99:2475,166,0
2R	17684092	.	G	GA	2461.73	.	AC=2;AF=1.00;AN=2;DP=66;ExcessHet=3.0103;FS=0.000;MLEAC=2;MLEAF=1.00;MQ=41.41;QD=32.93;SOR=0.836	GT:AD:DP:GQ:PL	1/1:0,58:58:99:2499,175,0
2R	17684159	.	C	CTA	2524.73	.	AC=2;AF=1.00;AN=2;DP=62;ExcessHet=3.0103;FS=0.000;MLEAC=2;MLEAF=1.00;MQ=41.79;QD=32.33;SOR=1.009	GT:AD:DP:GQ:PL	1/1:0,56:56:99:2562,175,0
2R	17684169	.	T	A	2500.77	.	AC=2;AF=1.00;AN=2;DP=63;ExcessHet=3.0103;FS=0.000;MLEAC=2;MLEAF=1.00;MQ=42.19;QD=31.66;SOR=0.726	GT:AD:DP:GQ:PL	1/1:0,59:59:99:2529,177,0
2R	17684210	.	C	T	2608.77	.	AC=2;AF=1.00;AN=2;DP=61;ExcessHet=3.0103;FS=0.000;MLEAC=2;MLEAF=1.00;MQ=43.00;QD=28.42;SOR=0.914	GT:AD:DP:GQ:PL	1/1:0,58:58:99:2637,181,0
2R	17684212	.	G	C	2608.77	.	AC=2;AF=1.00;AN=2;DP=63;ExcessHet=3.0103;FS=0.000;MLEAC=2;MLEAF=1.00;MQ=43.03;QD=29.28;SOR=0.831	GT:AD:DP:GQ:PL	1/1:0,60:60:99:2637,181,0
2R	17684717	.	A	ACT	3048.73	.	AC=2;AF=1.00;AN=2;DP=77;ExcessHet=3.0103;FS=0.000;MLEAC=2;MLEAF=1.00;MQ=44.00;QD=34.53;SOR=1.319	GT:AD:DP:GQ:PL	1/1:0,75:75:99:3086,235,0
2R	17687480	.	T	C	1191.77	.	AC=2;AF=1.00;AN=2;DP=45;ExcessHet=3.0103;FS=0.000;MLEAC=2;MLEAF=1.00;MQ=43.80;QD=27.09;SOR=1.105	GT:AD:DP:GQ:PL	1/1:0,44:44:99:1220,132,0
2R	17687496	.	A	C	1172.77	.	AC=2;AF=1.00;AN=2;DP=45;ExcessHet=3.0103;FS=0.000;MLEAC=2;MLEAF=1.00;MQ=43.70;QD=26.65;SOR=1.230	GT:AD:DP:GQ:PL	1/1:0,44:44:99:1201,131,0
2R	17687510	.	A	T	1214.77	.	AC=2;AF=1.00;AN=2;DP=46;ExcessHet=3.0103;FS=0.000;MLEAC=2;MLEAF=1.00;MQ=43.70;QD=26.99;SOR=1.414	GT:AD:DP:GQ:PL	1/1:0,45:45:99:1243,134,0
2R	17687531	.	T	G	1297.77	.	AC=2;AF=1.00;AN=2;DP=49;ExcessHet=3.0103;FS=0.000;MLEAC=2;MLEAF=1.00;MQ=43.72;QD=27.04;SOR=1.298	GT:AD:DP:GQ:PL	1/1:0,48:48:99:1326,143,0
2R	17687603	.	T	C	1538.77	.	AC=2;AF=1.00;AN=2;DP=56;ExcessHet=3.0103;FS=0.000;MLEAC=2;MLEAF=1.00;MQ=43.84;QD=27.48;SOR=1.528	GT:AD:DP:GQ:PL	1/1:0,56:56:99:1567,167,0
2R	17687654	.	A	C	1531.77	.	AC=2;AF=1.00;AN=2;DP=55;ExcessHet=3.0103;FS=0.000;MLEAC=2;MLEAF=1.00;MQ=43.89;QD=27.85;SOR=1.262	GT:AD:DP:GQ:PL	1/1:0,55:55:99:1560,165,0
2R	17688112	.	C	T	1598.77	.	AC=2;AF=1.00;AN=2;BaseQRankSum=0.533;ClippingRankSum=0.000;DP=64;ExcessHet=3.0103;FS=3.062;MLEAC=2;MLEAF=1.00;MQ=43.97;MQRankSum=-0.090;QD=24.98;ReadPosRankSum=-0.819;SOR=0.119	GT:AD:DP:GQ:PL	1/1:2,62:64:99:1627,136,0
2R	17688865	.	G	C	1613.77	.	AC=2;AF=1.00;AN=2;DP=62;ExcessHet=3.0103;FS=0.000;MLEAC=2;MLEAF=1.00;MQ=43.95;QD=26.03;SOR=0.758	GT:AD:DP:GQ:PL	1/1:0,62:62:99:1642,184,0
2R	17688904	.	T	A	1778.77	.	AC=2;AF=1.00;AN=2;DP=62;ExcessHet=3.0103;FS=0.000;MLEAC=2;MLEAF=1.00;MQ=43.95;QD=28.69;SOR=0.758	GT:AD:DP:GQ:PL	1/1:0,62:62:99:1807,186,0
2R	17688943	.	T	C	1464.77	.	AC=2;AF=1.00;AN=2;DP=56;ExcessHet=3.0103;FS=0.000;MLEAC=2;MLEAF=1.00;MQ=43.93;QD=26.63;SOR=0.729	GT:AD:DP:GQ:PL	1/1:0,55:55:99:1493,164,0
2R	17688958	.	T	C	1503.77	.	AC=2;AF=1.00;AN=2;DP=55;ExcessHet=3.0103;FS=0.000;MLEAC=2;MLEAF=1.00;MQ=43.66;QD=27.34;SOR=0.970	GT:AD:DP:GQ:PL	1/1:0,55:55:99:1532,164,0
2R	17689039	.	C	T	1637.77	.	AC=2;AF=1.00;AN=2;DP=61;ExcessHet=3.0103;FS=0.000;MLEAC=2;MLEAF=1.00;MQ=43.73;QD=26.85;SOR=0.793	GT:AD:DP:GQ:PL	1/1:0,61:61:99:1666,181,0
2R	17689072	.	A	G	2209.77	.	AC=2;AF=1.00;AN=2;DP=56;ExcessHet=3.0103;FS=0.000;MLEAC=2;MLEAF=1.00;MQ=43.97;QD=28.83;SOR=0.884	GT:AD:DP:GQ:PL	1/1:0,55:55:99:2238,168,0
2R	17689096	.	T	C	2271.77	.	AC=2;AF=1.00;AN=2;DP=59;ExcessHet=3.0103;FS=0.000;MLEAC=2;MLEAF=1.00;MQ=44.00;QD=31.45;SOR=1.179	GT:AD:DP:GQ:PL	1/1:0,58:58:99:2300,177,0
2R	17689174	.	A	T	1615.77	.	AC=2;AF=1.00;AN=2;DP=57;ExcessHet=3.0103;FS=0.000;MLEAC=2;MLEAF=1.00;MQ=44.00;QD=28.35;SOR=0.728	GT:AD:DP:GQ:PL	1/1:0,57:57:99:1644,171,0
2R	17690117	.	G	A	2205.77	.	AC=2;AF=1.00;AN=2;DP=78;ExcessHet=3.0103;FS=0.000;MLEAC=2;MLEAF=1.00;MQ=43.91;QD=28.28;SOR=0.914	GT:AD:DP:GQ:PL	1/1:0,78:78:99:2234,234,0
2R	17690216	.	C	G	2010.77	.	AC=2;AF=1.00;AN=2;BaseQRankSum=-0.756;ClippingRankSum=0.000;DP=77;ExcessHet=3.0103;FS=4.279;MLEAC=2;MLEAF=1.00;MQ=43.94;MQRankSum=-0.083;QD=26.81;ReadPosRankSum=-0.564;SOR=1.160	GT:AD:DP:GQ:PL	1/1:1,74:75:99:2039,196,0
2R	17690310	.	A	G	1808.77	.	AC=2;AF=1.00;AN=2;BaseQRankSum=1.319;ClippingRankSum=0.000;DP=69;ExcessHet=3.0103;FS=0.000;MLEAC=2;MLEAF=1.00;MQ=44.00;MQRankSum=0.000;QD=26.21;ReadPosRankSum=1.959;SOR=0.247	GT:AD:DP:GQ:PL	1/1:1,68:69:99:1837,179,0
2R	17690347	.	T	A	1641.77	.	AC=2;AF=1.00;AN=2;DP=64;ExcessHet=3.0103;FS=0.000;MLEAC=2;MLEAF=1.00;MQ=43.94;QD=25.65;SOR=1.306	GT:AD:DP:GQ:PL	1/1:0,64:64:99:1670,190,0
2R	17691342	.	T	C	1803.77	.	AC=2;AF=1.00;AN=2;DP=65;ExcessHet=3.0103;FS=0.000;MLEAC=2;MLEAF=1.00;MQ=44.00;QD=27.75;SOR=0.723	GT:AD:DP:GQ:PL	1/1:0,65:65:99:1832,195,0
2R	17692087	.	G	A	1471.77	.	AC=2;AF=1.00;AN=2;DP=62;ExcessHet=3.0103;FS=0.000;MLEAC=2;MLEAF=1.00;MQ=44.00;QD=24.13;SOR=0.725	GT:AD:DP:GQ:PL	1/1:0,61:61:99:1500,179,0
2R	17692748	.	A	G	1920.77	.	AC=2;AF=1.00;AN=2;DP=69;ExcessHet=3.0103;FS=0.000;MLEAC=2;MLEAF=1.00;MQ=44.00;QD=27.84;SOR=0.980	GT:AD:DP:GQ:PL	1/1:0,69:69:99:1949,206,0
2R	17692782	.	A	C	3143.77	.	AC=2;AF=1.00;AN=2;BaseQRankSum=-0.507;ClippingRankSum=0.000;DP=74;ExcessHet=3.0103;FS=4.379;MLEAC=2;MLEAF=1.00;MQ=44.00;MQRankSum=0.000;QD=28.54;ReadPosRankSum=-0.471;SOR=1.227	GT:AD:DP:GQ:PL	1/1:1,73:74:99:3172,184,0
2R	17692783	.	C	T	3143.77	.	AC=2;AF=1.00;AN=2;BaseQRankSum=1.797;ClippingRankSum=0.000;DP=73;ExcessHet=3.0103;FS=4.320;MLEAC=2;MLEAF=1.00;MQ=44.00;MQRankSum=0.000;QD=28.41;ReadPosRankSum=-0.453;SOR=1.188	GT:AD:DP:GQ:PL	1/1:1,72:73:99:3172,184,0
2R	17692824	.	C	G	2094.77	.	AC=2;AF=1.00;AN=2;DP=76;ExcessHet=3.0103;FS=0.000;MLEAC=2;MLEAF=1.00;MQ=44.00;QD=27.56;SOR=1.194	GT:AD:DP:GQ:PL	1/1:0,76:76:99:2123,228,0
2R	17695520	.	GGAGC	G	2797.73	.	AC=2;AF=1.00;AN=2;DP=61;ExcessHet=3.0103;FS=0.000;MLEAC=2;MLEAF=1.00;MQ=43.71;QD=27.40;SOR=0.725	GT:AD:DP:GQ:PL	1/1:0,61:61:99:2835,190,0
2R	17695526	.	G	GTTCC	2797.73	.	AC=2;AF=1.00;AN=2;DP=63;ExcessHet=3.0103;FS=0.000;MLEAC=2;MLEAF=1.00;MQ=43.72;QD=23.12;SOR=0.724	GT:AD:DP:GQ:PL	1/1:0,63:63:99:2835,190,0
2R	17695563	.	G	T	2868.77	.	AC=2;AF=1.00;AN=2;DP=63;ExcessHet=3.0103;FS=0.000;MLEAC=2;MLEAF=1.00;MQ=43.81;QD=27.65;SOR=0.933	GT:AD:DP:GQ:PL	1/1:0,63:63:99:2897,196,0
2R	17695565	.	G	T	2897.77	.	AC=2;AF=1.00;AN=2;DP=63;ExcessHet=3.0103;FS=0.000;MLEAC=2;MLEAF=1.00;MQ=43.81;QD=31.13;SOR=0.933	GT:AD:DP:GQ:PL	1/1:0,63:63:99:2926,199,0
2R	17695566	.	C	G	2897.77	.	AC=2;AF=1.00;AN=2;DP=63;ExcessHet=3.0103;FS=0.000;MLEAC=2;MLEAF=1.00;MQ=43.81;QD=35.24;SOR=0.933	GT:AD:DP:GQ:PL	1/1:0,63:63:99:2926,199,0
2R	17695575	.	G	A	2943.77	.	AC=2;AF=1.00;AN=2;DP=69;ExcessHet=3.0103;FS=0.000;MLEAC=2;MLEAF=1.00;MQ=43.83;QD=24.65;SOR=0.722	GT:AD:DP:GQ:PL	1/1:0,69:69:99:2972,208,0
2R	17695606	.	T	C	1880.77	.	AC=2;AF=1.00;AN=2;DP=68;ExcessHet=3.0103;FS=0.000;MLEAC=2;MLEAF=1.00;MQ=43.86;QD=27.66;SOR=0.752	GT:AD:DP:GQ:PL	1/1:0,68:68:99:1909,204,0
2R	17695651	.	G	A	1978.77	.	AC=2;AF=1.00;AN=2;DP=72;ExcessHet=3.0103;FS=0.000;MLEAC=2;MLEAF=1.00;MQ=43.95;QD=27.48;SOR=0.749	GT:AD:DP:GQ:PL	1/1:0,72:72:99:2007,216,0
2R	17695734	.	A	G	1763.77	.	AC=2;AF=1.00;AN=2;DP=66;ExcessHet=3.0103;FS=0.000;MLEAC=2;MLEAF=1.00;MQ=43.94;QD=26.72;SOR=0.886	GT:AD:DP:GQ:PL	1/1:0,66:66:99:1792,197,0
2R	17695767	.	T	A	2689.77	.	AC=2;AF=1.00;AN=2;DP=67;ExcessHet=3.0103;FS=0.000;MLEAC=2;MLEAF=1.00;MQ=43.91;QD=26.76;SOR=0.917	GT:AD:DP:GQ:PL	1/1:0,67:67:99:2718,201,0
2R	17695791	.	T	C	2610.77	.	AC=2;AF=1.00;AN=2;DP=63;ExcessHet=3.0103;FS=0.000;MLEAC=2;MLEAF=1.00;MQ=43.91;QD=32.75;SOR=0.758	GT:AD:DP:GQ:PL	1/1:0,62:62:99:2639,195,0
2R	17695869	.	T	C	1945.77	.	AC=2;AF=1.00;AN=2;DP=72;ExcessHet=3.0103;FS=0.000;MLEAC=2;MLEAF=1.00;MQ=43.91;QD=27.02;SOR=0.693	GT:AD:DP:GQ:PL	1/1:0,72:72:99:1974,214,0
2R	17695903	.	G	A	2804.77	.	AC=2;AF=1.00;AN=2;DP=67;ExcessHet=3.0103;FS=0.000;MLEAC=2;MLEAF=1.00;MQ=43.78;QD=21.32;SOR=0.784	GT:AD:DP:GQ:PL	1/1:0,67:67:99:2833,202,0
2R	17695927	.	C	T	3302.77	.	AC=2;AF=1.00;AN=2;DP=71;ExcessHet=3.0103;FS=0.000;MLEAC=2;MLEAF=1.00;MQ=43.86;QD=34.31;SOR=0.721	GT:AD:DP:GQ:PL	1/1:0,71:71:99:3331,229,0
2R	17695937	.	T	C	3161.77	.	AC=2;AF=1.00;AN=2;DP=74;ExcessHet=3.0103;FS=0.000;MLEAC=2;MLEAF=1.00;MQ=43.87;QD=29.26;SOR=0.992	GT:AD:DP:GQ:PL	1/1:0,74:74:99:3190,222,0
2R	17695971	.	T	A	1969.77	.	AC=2;AF=1.00;AN=2;DP=70;ExcessHet=3.0103;FS=0.000;MLEAC=2;MLEAF=1.00;MQ=43.86;QD=28.14;SOR=1.085	GT:AD:DP:GQ:PL	1/1:0,70:70:99:1998,210,0
2R	17696080	.	G	GAT	1585.73	.	AC=2;AF=1.00;AN=2;BaseQRankSum=-0.802;ClippingRankSum=0.000;DP=58;ExcessHet=3.0103;FS=0.000;MLEAC=2;MLEAF=1.00;MQ=43.72;MQRankSum=-0.307;QD=31.71;ReadPosRankSum=1.007;SOR=0.470	GT:AD:DP:GQ:PL	1/1:1,49:50:99:1623,151,0
2R	17696260	.	C	CA	1589.73	.	AC=2;AF=1.00;AN=2;BaseQRankSum=0.342;ClippingRankSum=0.000;DP=38;ExcessHet=3.0103;FS=0.000;MLEAC=2;MLEAF=1.00;MQ=43.85;MQRankSum=-0.198;QD=32.39;ReadPosRankSum=-1.446;SOR=2.948	GT:AD:DP:GQ:PL	1/1:1,36:37:43:1627,43,0
2R	17696261	.	G	GC	1589.73	.	AC=2;AF=1.00;AN=2;BaseQRankSum=0.191;ClippingRankSum=0.000;DP=37;ExcessHet=3.0103;FS=0.000;MLEAC=2;MLEAF=1.00;MQ=43.84;MQRankSum=-0.198;QD=27.47;ReadPosRankSum=-1.359;SOR=2.948	GT:AD:DP:GQ:PL	1/1:1,36:37:44:1627,44,0
2R	17696263	.	T	TCCCC	2234.73	.	AC=2;AF=1.00;AN=2;BaseQRankSum=-0.385;ClippingRankSum=0.000;DP=38;ExcessHet=3.0103;FS=0.000;MLEAC=2;MLEAF=1.00;MQ=43.85;MQRankSum=-0.195;QD=28.18;ReadPosRankSum=-1.370;SOR=2.531	GT:AD:DP:GQ:PL	1/1:1,37:38:89:2272,89,0
2R	17696264	.	G	C	2208.77	.	AC=2;AF=1.00;AN=2;BaseQRankSum=-0.693;ClippingRankSum=0.000;DP=50;ExcessHet=3.0103;FS=0.000;MLEAC=2;MLEAF=1.00;MQ=43.51;MQRankSum=-0.447;QD=28.86;ReadPosRankSum=-1.476;SOR=0.610	GT:AD:DP:GQ:PL	1/1:1,49:50:86:2237,86,0
2R	17696279	.	G	T	1335.77	.	AC=2;AF=1.00;AN=2;BaseQRankSum=-0.499;ClippingRankSum=0.000;DP=50;ExcessHet=3.0103;FS=0.000;MLEAC=2;MLEAF=1.00;MQ=43.45;MQRankSum=-0.479;QD=26.72;ReadPosRankSum=-1.124;SOR=0.361	GT:AD:DP:GQ:PL	1/1:1,49:50:99:1364,121,0
2R	17696303	.	C	T	1323.77	.	AC=2;AF=1.00;AN=2;BaseQRankSum=0.455;ClippingRankSum=0.000;DP=49;ExcessHet=3.0103;FS=3.478;MLEAC=2;MLEAF=1.00;MQ=43.54;MQRankSum=-0.420;QD=27.02;ReadPosRankSum=0.603;SOR=0.626	GT:AD:DP:GQ:PL	1/1:1,48:49:99:1352,118,0
2R	17696565	.	T	C	1531.77	.	AC=2;AF=1.00;AN=2;BaseQRankSum=0.876;ClippingRankSum=0.000;DP=58;ExcessHet=3.0103;FS=4.017;MLEAC=2;MLEAF=1.00;MQ=43.97;MQRankSum=0.000;QD=26.41;ReadPosRankSum=-0.594;SOR=0.993	GT:AD:DP:GQ:PL	1/1:1,57:58:99:1560,146,0
2R	17696590	.	C	A	1541.77	.	AC=2;AF=1.00;AN=2;BaseQRankSum=-0.062;ClippingRankSum=0.000;DP=58;ExcessHet=3.0103;FS=3.485;MLEAC=2;MLEAF=1.00;MQ=43.93;MQRankSum=-0.094;QD=26.58;ReadPosRankSum=-0.882;SOR=0.621	GT:AD:DP:GQ:PL	1/1:1,57:58:99:1570,145,0
2R	17696606	.	T	C	1562.77	.	AC=2;AF=1.00;AN=2;BaseQRankSum=-0.917;ClippingRankSum=0.000;DP=61;ExcessHet=3.0103;FS=3.229;MLEAC=2;MLEAF=1.00;MQ=43.90;MQRankSum=-0.152;QD=25.62;ReadPosRankSum=-0.575;SOR=0.435	GT:AD:DP:GQ:PL	1/1:1,60:61:99:1591,153,0
2R	17696767	.	C	A	2673.77	.	AC=2;AF=1.00;AN=2;DP=60;ExcessHet=3.0103;FS=0.000;MLEAC=2;MLEAF=1.00;MQ=43.73;QD=34.24;SOR=0.986	GT:AD:DP:GQ:PL	1/1:0,60:60:99:2702,187,0
2R	17696782	.	A	T	2727.77	.	AC=2;AF=1.00;AN=2;DP=64;ExcessHet=3.0103;FS=0.000;MLEAC=2;MLEAF=1.00;MQ=43.75;QD=28.86;SOR=1.127	GT:AD:DP:GQ:PL	1/1:0,64:64:99:2756,193,0
2R	17696898	.	A	G	1936.77	.	AC=2;AF=1.00;AN=2;DP=71;ExcessHet=3.0103;FS=0.000;MLEAC=2;MLEAF=1.00;MQ=43.65;QD=27.28;SOR=1.195	GT:AD:DP:GQ:PL	1/1:0,71:71:99:1965,213,0
2R	17696985	.	C	T	1445.77	.	AC=2;AF=1.00;AN=2;DP=52;ExcessHet=3.0103;FS=0.000;MLEAC=2;MLEAF=1.00;MQ=43.44;QD=27.80;SOR=0.693	GT:AD:DP:GQ:PL	1/1:0,52:52:99:1474,156,0
2R	17697053	.	T	A	3121.77	.	AC=2;AF=1.00;AN=2;DP=69;ExcessHet=3.0103;FS=0.000;MLEAC=2;MLEAF=1.00;MQ=43.38;QD=34.14;SOR=0.781	GT:AD:DP:GQ:PL	1/1:0,69:69:99:3150,211,0
2R	17697054	.	T	A	3121.77	.	AC=2;AF=1.00;AN=2;DP=70;ExcessHet=3.0103;FS=0.000;MLEAC=2;MLEAF=1.00;MQ=43.39;QD=31.20;SOR=0.750	GT:AD:DP:GQ:PL	1/1:0,70:70:99:3150,211,0
2R	17697075	.	T	A	3398.77	.	AC=2;AF=1.00;AN=2;DP=73;ExcessHet=3.0103;FS=0.000;MLEAC=2;MLEAF=1.00;MQ=43.41;QD=33.12;SOR=0.776	GT:AD:DP:GQ:PL	1/1:0,73:73:99:3427,232,0
2R	17697094	.	G	C	3373.77	.	AC=2;AF=1.00;AN=2;DP=79;ExcessHet=3.0103;FS=0.000;MLEAC=2;MLEAF=1.00;MQ=43.52;QD=29.68;SOR=0.881	GT:AD:DP:GQ:PL	1/1:0,79:79:99:3402,241,0
2R	17697143	.	G	C	2583.77	.	AC=2;AF=1.00;AN=2;DP=92;ExcessHet=3.0103;FS=0.000;MLEAC=2;MLEAF=1.00;MQ=43.09;QD=28.08;SOR=0.693	GT:AD:DP:GQ:PL	1/1:0,92:92:99:2612,275,0
2R	17697207	.	T	A	2144.77	.	AC=2;AF=1.00;AN=2;BaseQRankSum=0.475;ClippingRankSum=0.000;DP=81;ExcessHet=3.0103;FS=0.000;MLEAC=2;MLEAF=1.00;MQ=42.45;MQRankSum=-1.196;QD=26.48;ReadPosRankSum=-0.327;SOR=0.223	GT:AD:DP:GQ:PL	1/1:1,80:81:99:2173,184,0
2R	17697221	.	GAGAACTTAGAGAACTTATTAT	G	3170.73	.	AC=2;AF=1.00;AN=2;BaseQRankSum=1.239;ClippingRankSum=0.000;DP=75;ExcessHet=3.0103;FS=0.000;MLEAC=2;MLEAF=1.00;MQ=42.41;MQRankSum=-1.213;QD=25.45;ReadPosRankSum=-1.155;SOR=0.223	GT:AD:DP:GQ:PL	1/1:1,74:75:99:3208,122,0
2R	17697249	.	ATAGT	A	3150.73	.	AC=2;AF=1.00;AN=2;BaseQRankSum=-1.183;ClippingRankSum=0.000;DP=76;ExcessHet=3.0103;FS=0.000;MLEAC=2;MLEAF=1.00;MQ=42.43;MQRankSum=-1.231;QD=31.82;ReadPosRankSum=-0.967;SOR=0.257	GT:AD:DP:GQ:PL	1/1:1,73:74:99:3188,138,0
2R	17697277	.	A	T	2862.77	.	AC=2;AF=1.00;AN=2;BaseQRankSum=-1.154;ClippingRankSum=0.000;DP=67;ExcessHet=3.0103;FS=0.000;MLEAC=2;MLEAF=1.00;MQ=42.20;MQRankSum=-1.371;QD=22.31;ReadPosRankSum=-0.674;SOR=0.275	GT:AD:DP:GQ:PL	1/1:1,66:67:99:2891,118,0
2R	17697279	.	T	A	2862.77	.	AC=2;AF=1.00;AN=2;BaseQRankSum=0.193;ClippingRankSum=0.000;DP=67;ExcessHet=3.0103;FS=0.000;MLEAC=2;MLEAF=1.00;MQ=42.17;MQRankSum=-1.408;QD=34.83;ReadPosRankSum=-0.635;SOR=0.248	GT:AD:DP:GQ:PL	1/1:1,66:67:99:2891,118,0
2R	17697303	.	T	C	2725.77	.	AC=2;AF=1.00;AN=2;BaseQRankSum=-1.832;ClippingRankSum=0.000;DP=64;ExcessHet=3.0103;FS=0.000;MLEAC=2;MLEAF=1.00;MQ=42.52;MQRankSum=-1.054;QD=23.11;ReadPosRankSum=0.759;SOR=0.273	GT:AD:DP:GQ:PL	1/1:1,63:64:99:2754,133,0
2R	17697304	.	T	C	2725.77	.	AC=2;AF=1.00;AN=2;DP=63;ExcessHet=3.0103;FS=0.000;MLEAC=2;MLEAF=1.00;MQ=42.50;QD=30.50;SOR=0.724	GT:AD:DP:GQ:PL	1/1:0,63:63:99:2754,133,0
2R	17697396	.	G	A	3244.77	.	AC=2;AF=1.00;AN=2;BaseQRankSum=-1.713;ClippingRankSum=0.000;DP=75;ExcessHet=3.0103;FS=0.000;MLEAC=2;MLEAF=1.00;MQ=43.54;MQRankSum=-0.509;QD=31.91;ReadPosRankSum=-0.375;SOR=0.323	GT:AD:DP:GQ:PL	1/1:1,74:75:99:3273,173,0
2R	17697404	.	G	A	3272.77	.	AC=2;AF=1.00;AN=2;BaseQRankSum=-0.703;ClippingRankSum=0.000;DP=78;ExcessHet=3.0103;FS=0.000;MLEAC=2;MLEAF=1.00;MQ=43.56;MQRankSum=-0.496;QD=27.70;ReadPosRankSum=-0.625;SOR=0.305	GT:AD:DP:GQ:PL	1/1:1,77:78:99:3301,176,0
2R	17698137	.	T	C	1432.77	.	AC=2;AF=1.00;AN=2;DP=50;ExcessHet=3.0103;FS=0.000;MLEAC=2;MLEAF=1.00;MQ=43.94;QD=28.66;SOR=0.952	GT:AD:DP:GQ:PL	1/1:0,50:50:99:1461,150,0
2R	17698166	.	G	A	1459.77	.	AC=2;AF=1.00;AN=2;DP=52;ExcessHet=3.0103;FS=0.000;MLEAC=2;MLEAF=1.00;MQ=43.94;QD=28.07;SOR=0.941	GT:AD:DP:GQ:PL	1/1:0,52:52:99:1488,156,0
2R	17698286	.	A	C	1741.77	.	AC=2;AF=1.00;AN=2;DP=65;ExcessHet=3.0103;FS=0.000;MLEAC=2;MLEAF=1.00;MQ=44.00;QD=27.22;SOR=0.693	GT:AD:DP:GQ:PL	1/1:0,64:64:99:1770,191,0
2R	17698890	.	A	T	1715.77	.	AC=2;AF=1.00;AN=2;DP=62;ExcessHet=3.0103;FS=0.000;MLEAC=2;MLEAF=1.00;MQ=44.00;QD=27.67;SOR=1.057	GT:AD:DP:GQ:PL	1/1:0,62:62:99:1744,186,0
2R	17698962	.	C	A	1895.77	.	AC=2;AF=1.00;AN=2;DP=66;ExcessHet=3.0103;FS=0.000;MLEAC=2;MLEAF=1.00;MQ=44.00;QD=28.72;SOR=1.284	GT:AD:DP:GQ:PL	1/1:0,66:66:99:1924,198,0
2R	17700127	.	A	C	1916.77	.	AC=2;AF=1.00;AN=2;DP=69;ExcessHet=3.0103;FS=0.000;MLEAC=2;MLEAF=1.00;MQ=42.76;QD=27.78;SOR=0.910	GT:AD:DP:GQ:PL	1/1:0,69:69:99:1945,207,0
2R	17700151	.	A	C	3310.77	.	AC=2;AF=1.00;AN=2;DP=73;ExcessHet=3.0103;FS=0.000;MLEAC=2;MLEAF=1.00;MQ=42.32;QD=30.66;SOR=0.898	GT:AD:DP:GQ:PL	1/1:0,73:73:99:3339,226,0
2R	17700156	.	C	CGA	3435.73	.	AC=2;AF=1.00;AN=2;DP=73;ExcessHet=3.0103;FS=0.000;MLEAC=2;MLEAF=1.00;MQ=42.19;QD=26.17;SOR=0.898	GT:AD:DP:GQ:PL	1/1:0,73:73:99:3473,235,0
2R	17700157	.	C	CAGATCAA	3374.73	.	AC=2;AF=1.00;AN=2;DP=73;ExcessHet=3.0103;FS=0.000;MLEAC=2;MLEAF=1.00;MQ=42.19;QD=30.33;SOR=0.836	GT:AD:DP:GQ:PL	1/1:0,73:73:99:3412,229,0
2R	17700183	.	T	C	1745.77	.	AC=2;AF=1.00;AN=2;DP=64;ExcessHet=3.0103;FS=0.000;MLEAC=2;MLEAF=1.00;MQ=41.83;QD=27.28;SOR=1.127	GT:AD:DP:GQ:PL	1/1:0,64:64:99:1774,192,0
2R	17700315	.	A	G	2398.77	.	AC=2;AF=1.00;AN=2;DP=54;ExcessHet=3.0103;FS=0.000;MLEAC=2;MLEAF=1.00;MQ=41.89;QD=28.47;SOR=1.329	GT:AD:DP:GQ:PL	1/1:0,54:54:99:2427,163,0
2R	17700316	.	T	A	2398.77	.	AC=2;AF=1.00;AN=2;DP=54;ExcessHet=3.0103;FS=0.000;MLEAC=2;MLEAF=1.00;MQ=41.89;QD=26.86;SOR=1.329	GT:AD:DP:GQ:PL	1/1:0,54:54:99:2427,163,0
2R	17700319	.	A	T	2398.77	.	AC=2;AF=1.00;AN=2;DP=52;ExcessHet=3.0103;FS=0.000;MLEAC=2;MLEAF=1.00;MQ=41.92;QD=31.07;SOR=1.244	GT:AD:DP:GQ:PL	1/1:0,52:52:99:2427,163,0
2R	17700368	.	A	C	2678.77	.	AC=2;AF=1.00;AN=2;DP=62;ExcessHet=3.0103;FS=0.000;MLEAC=2;MLEAF=1.00;MQ=42.61;QD=32.60;SOR=0.758	GT:AD:DP:GQ:PL	1/1:0,62:62:99:2707,190,0
2R	17700389	.	G	T	2761.77	.	AC=2;AF=1.00;AN=2;DP=60;ExcessHet=3.0103;FS=0.000;MLEAC=2;MLEAF=1.00;MQ=42.55;QD=30.15;SOR=0.693	GT:AD:DP:GQ:PL	1/1:0,60:60:99:2790,187,0
2R	17700394	.	T	G	2716.77	.	AC=2;AF=1.00;AN=2;DP=60;ExcessHet=3.0103;FS=0.000;MLEAC=2;MLEAF=1.00;MQ=42.55;QD=31.49;SOR=0.760	GT:AD:DP:GQ:PL	1/1:0,60:60:99:2745,184,0
2R	17700414	.	AG	A	2662.73	.	AC=2;AF=1.00;AN=2;DP=58;ExcessHet=3.0103;FS=0.000;MLEAC=2;MLEAF=1.00;MQ=41.91;QD=32.96;SOR=0.762	GT:AD:DP:GQ:PL	1/1:0,58:58:99:2700,181,0
2R	17700419	.	A	T	2536.77	.	AC=2;AF=1.00;AN=2;DP=56;ExcessHet=3.0103;FS=0.000;MLEAC=2;MLEAF=1.00;MQ=41.95;QD=31.87;SOR=0.765	GT:AD:DP:GQ:PL	1/1:0,56:56:99:2565,172,0
2R	17700431	.	G	A	2491.77	.	AC=2;AF=1.00;AN=2;DP=56;ExcessHet=3.0103;FS=0.000;MLEAC=2;MLEAF=1.00;MQ=42.02;QD=27.03;SOR=0.841	GT:AD:DP:GQ:PL	1/1:0,56:56:99:2520,169,0
2R	17700438	.	T	TTA	2527.73	.	AC=2;AF=1.00;AN=2;DP=53;ExcessHet=3.0103;FS=0.000;MLEAC=2;MLEAF=1.00;MQ=41.99;QD=24.02;SOR=0.892	GT:AD:DP:GQ:PL	1/1:0,53:53:99:2565,172,0
2R	17700475	.	G	A	2345.77	.	AC=2;AF=1.00;AN=2;DP=53;ExcessHet=3.0103;FS=0.000;MLEAC=2;MLEAF=1.00;MQ=41.56;QD=34.88;SOR=1.077	GT:AD:DP:GQ:PL	1/1:0,53:53:99:2374,171,0
2R	17700539	.	CA	C	1077.73	.	AC=2;AF=1.00;AN=2;DP=48;ExcessHet=3.0103;FS=0.000;MLEAC=2;MLEAF=1.00;MQ=40.93;QD=22.45;SOR=0.866	GT:AD:DP:GQ:PL	1/1:0,48:48:99:1115,143,0
2R	17700577	.	A	T	1280.77	.	AC=2;AF=1.00;AN=2;DP=48;ExcessHet=3.0103;FS=0.000;MLEAC=2;MLEAF=1.00;MQ=41.91;QD=26.68;SOR=1.067	GT:AD:DP:GQ:PL	1/1:0,48:48:99:1309,143,0
2R	17700609	.	AT	A	1159.73	.	AC=2;AF=1.00;AN=2;DP=55;ExcessHet=3.0103;FS=0.000;MLEAC=2;MLEAF=1.00;MQ=42.52;QD=21.88;SOR=0.808	GT:AD:DP:GQ:PL	1/1:0,53:53:99:1197,158,0
2R	17700677	.	A	T	1534.77	.	AC=2;AF=1.00;AN=2;DP=54;ExcessHet=3.0103;FS=0.000;MLEAC=2;MLEAF=1.00;MQ=43.14;QD=28.42;SOR=1.022	GT:AD:DP:GQ:PL	1/1:0,54:54:99:1563,162,0
2R	17700726	.	C	T	2737.77	.	AC=2;AF=1.00;AN=2;DP=60;ExcessHet=3.0103;FS=0.000;MLEAC=2;MLEAF=1.00;MQ=42.01;QD=31.64;SOR=0.760	GT:AD:DP:GQ:PL	1/1:0,60:60:99:2766,187,0
2R	17700727	.	A	T	2737.77	.	AC=2;AF=1.00;AN=2;DP=61;ExcessHet=3.0103;FS=0.000;MLEAC=2;MLEAF=1.00;MQ=42.05;QD=30.00;SOR=0.793	GT:AD:DP:GQ:PL	1/1:0,61:61:99:2766,187,0
2R	17700748	.	G	T	2512.77	.	AC=2;AF=1.00;AN=2;BaseQRankSum=-0.837;ClippingRankSum=0.000;DP=56;ExcessHet=3.0103;FS=0.000;MLEAC=2;MLEAF=1.00;MQ=41.45;MQRankSum=0.513;QD=31.78;ReadPosRankSum=1.674;SOR=0.238	GT:AD:DP:GQ:PL	1/1:1,55:56:99:2541,152,0
2R	17702032	.	A	G	2433.77	.	AC=2;AF=1.00;AN=2;DP=61;ExcessHet=3.0103;FS=0.000;MLEAC=2;MLEAF=1.00;MQ=41.88;QD=27.50;SOR=0.906	GT:AD:DP:GQ:PL	1/1:0,60:60:99:2462,180,0
2R	17702057	.	T	G	2432.77	.	AC=2;AF=1.00;AN=2;DP=60;ExcessHet=3.0103;FS=0.000;MLEAC=2;MLEAF=1.00;MQ=41.54;QD=34.11;SOR=0.986	GT:AD:DP:GQ:PL	1/1:0,60:60:99:2461,180,0
2R	17702115	.	T	C	2605.77	.	AC=2;AF=1.00;AN=2;DP=59;ExcessHet=3.0103;FS=0.000;MLEAC=2;MLEAF=1.00;MQ=41.29;QD=30.18;SOR=1.217	GT:AD:DP:GQ:PL	1/1:0,59:59:99:2634,178,0
2R	17702117	.	T	G	2650.77	.	AC=2;AF=1.00;AN=2;DP=58;ExcessHet=3.0103;FS=0.000;MLEAC=2;MLEAF=1.00;MQ=41.55;QD=36.29;SOR=1.278	GT:AD:DP:GQ:PL	1/1:0,58:58:99:2679,181,0
2R	17702131	.	T	TTGA	2662.73	.	AC=2;AF=1.00;AN=2;DP=58;ExcessHet=3.0103;FS=0.000;MLEAC=2;MLEAF=1.00;MQ=40.35;QD=33.07;SOR=1.238	GT:AD:DP:GQ:PL	1/1:0,57:57:99:2700,181,0
2R	17702256	.	T	C	2078.77	.	AC=2;AF=1.00;AN=2;DP=48;ExcessHet=3.0103;FS=0.000;MLEAC=2;MLEAF=1.00;MQ=39.15;QD=24.57;SOR=0.866	GT:AD:DP:GQ:PL	1/1:0,48:48:99:2107,144,0
2R	17702259	.	A	C	2119.77	.	AC=2;AF=1.00;AN=2;DP=48;ExcessHet=3.0103;FS=0.000;MLEAC=2;MLEAF=1.00;MQ=39.23;QD=30.62;SOR=0.866	GT:AD:DP:GQ:PL	1/1:0,48:48:99:2148,147,0
2R	17702295	.	T	C	2159.77	.	AC=2;AF=1.00;AN=2;DP=50;ExcessHet=3.0103;FS=0.000;MLEAC=2;MLEAF=1.00;MQ=40.96;QD=26.95;SOR=1.390	GT:AD:DP:GQ:PL	1/1:0,50:50:99:2188,150,0
2R	17702297	.	TTG	T	2150.73	.	AC=2;AF=1.00;AN=2;DP=49;ExcessHet=3.0103;FS=0.000;MLEAC=2;MLEAF=1.00;MQ=41.01;QD=33.44;SOR=1.345	GT:AD:DP:GQ:PL	1/1:0,49:49:99:2188,150,0
2R	17702343	.	G	C	1337.77	.	AC=2;AF=1.00;AN=2;DP=49;ExcessHet=3.0103;FS=0.000;MLEAC=2;MLEAF=1.00;MQ=41.46;QD=27.30;SOR=1.007	GT:AD:DP:GQ:PL	1/1:0,49:49:99:1366,147,0
2R	17702392	.	GT	G	1914.73	.	AC=2;AF=1.00;AN=2;DP=45;ExcessHet=3.0103;FS=0.000;MLEAC=2;MLEAF=1.00;MQ=41.44;QD=33.59;SOR=0.883	GT:AD:DP:GQ:PL	1/1:0,44:44:99:1952,132,0
2R	17702399	.	TTACA	T	1914.73	.	AC=2;AF=1.00;AN=2;DP=44;ExcessHet=3.0103;FS=0.000;MLEAC=2;MLEAF=1.00;MQ=41.38;QD=28.82;SOR=0.941	GT:AD:DP:GQ:PL	1/1:0,43:43:99:1952,132,0
2R	17702451	.	T	G	1221.77	.	AC=2;AF=1.00;AN=2;DP=50;ExcessHet=3.0103;FS=0.000;MLEAC=2;MLEAF=1.00;MQ=40.02;QD=24.93;SOR=1.609	GT:AD:DP:GQ:PL	1/1:0,49:49:99:1250,141,0
2R	17702525	.	C	T	2617.77	.	AC=2;AF=1.00;AN=2;DP=62;ExcessHet=3.0103;FS=0.000;MLEAC=2;MLEAF=1.00;MQ=41.18;QD=33.91;SOR=1.197	GT:AD:DP:GQ:PL	1/1:0,61:61:99:2646,184,0
2R	17702534	.	A	AT	2508.73	.	AC=2;AF=1.00;AN=2;DP=57;ExcessHet=3.0103;FS=0.000;MLEAC=2;MLEAF=1.00;MQ=41.17;QD=29.01;SOR=1.238	GT:AD:DP:GQ:PL	1/1:0,57:57:99:2546,175,0
2R	17702619	.	TCC	T	2901.73	.	AC=2;AF=1.00;AN=2;DP=58;ExcessHet=3.0103;FS=0.000;MLEAC=2;MLEAF=1.00;MQ=42.06;QD=27.35;SOR=1.382	GT:AD:DP:GQ:PL	1/1:0,58:58:99:2939,198,0
2R	17702621	.	C	CGTTTTAATTTTAA	2902.73	.	AC=2;AF=1.00;AN=2;DP=58;ExcessHet=3.0103;FS=0.000;MLEAC=2;MLEAF=1.00;MQ=42.06;QD=34.20;SOR=1.382	GT:AD:DP:GQ:PL	1/1:0,58:58:99:2940,199,0
2R	17702805	.	C	A	2671.77	.	AC=2;AF=1.00;AN=2;DP=58;ExcessHet=3.0103;FS=0.000;MLEAC=2;MLEAF=1.00;MQ=42.84;QD=34.84;SOR=0.693	GT:AD:DP:GQ:PL	1/1:0,58:58:99:2700,181,0
2R	17702810	.	A	C	2836.77	.	AC=2;AF=1.00;AN=2;DP=63;ExcessHet=3.0103;FS=0.000;MLEAC=2;MLEAF=1.00;MQ=42.87;QD=28.11;SOR=0.790	GT:AD:DP:GQ:PL	1/1:0,63:63:99:2865,193,0
2R	17702816	.	C	A	2904.77	.	AC=2;AF=1.00;AN=2;DP=65;ExcessHet=3.0103;FS=0.000;MLEAC=2;MLEAF=1.00;MQ=42.90;QD=28.02;SOR=0.723	GT:AD:DP:GQ:PL	1/1:0,65:65:99:2933,199,0
2R	17702829	.	G	GA	1911.73	.	AC=2;AF=1.00;AN=2;DP=67;ExcessHet=3.0103;FS=0.000;MLEAC=2;MLEAF=1.00;MQ=42.58;QD=28.97;SOR=0.754	GT:AD:DP:GQ:PL	1/1:0,66:66:99:1949,201,0
2R	17702862	.	A	C	3044.77	.	AC=2;AF=1.00;AN=2;DP=69;ExcessHet=3.0103;FS=0.000;MLEAC=2;MLEAF=1.00;MQ=42.21;QD=33.49;SOR=0.722	GT:AD:DP:GQ:PL	1/1:0,69:69:99:3073,208,0
2R	17702865	.	A	G	3089.77	.	AC=2;AF=1.00;AN=2;DP=67;ExcessHet=3.0103;FS=0.000;MLEAC=2;MLEAF=1.00;MQ=42.21;QD=27.89;SOR=0.723	GT:AD:DP:GQ:PL	1/1:0,67:67:99:3118,211,0
2R	17702869	.	A	G	2921.77	.	AC=2;AF=1.00;AN=2;DP=66;ExcessHet=3.0103;FS=0.000;MLEAC=2;MLEAF=1.00;MQ=42.22;QD=29.83;SOR=0.754	GT:AD:DP:GQ:PL	1/1:0,66:66:99:2950,199,0
2R	17703085	.	T	C	2779.77	.	AC=2;AF=1.00;AN=2;DP=62;ExcessHet=3.0103;FS=0.000;MLEAC=2;MLEAF=1.00;MQ=44.00;QD=24.53;SOR=0.826	GT:AD:DP:GQ:PL	1/1:0,62:62:99:2808,193,0
2R	17703087	.	T	C	2779.77	.	AC=2;AF=1.00;AN=2;DP=61;ExcessHet=3.0103;FS=0.000;MLEAC=2;MLEAF=1.00;MQ=44.00;QD=30.05;SOR=0.865	GT:AD:DP:GQ:PL	1/1:0,61:61:99:2808,193,0
2R	17703230	.	A	T	3655.77	.	AC=2;AF=1.00;AN=2;DP=82;ExcessHet=3.0103;FS=0.000;MLEAC=2;MLEAF=1.00;MQ=43.93;QD=33.41;SOR=1.085	GT:AD:DP:GQ:PL	1/1:0,82:82:99:3684,250,0
2R	17703232	.	C	T	3655.77	.	AC=2;AF=1.00;AN=2;DP=82;ExcessHet=3.0103;FS=0.000;MLEAC=2;MLEAF=1.00;MQ=43.93;QD=30.70;SOR=1.022	GT:AD:DP:GQ:PL	1/1:0,82:82:99:3684,250,0
2R	17703269	.	C	A	2073.77	.	AC=2;AF=1.00;AN=2;DP=75;ExcessHet=3.0103;FS=0.000;MLEAC=2;MLEAF=1.00;MQ=43.92;QD=27.65;SOR=1.022	GT:AD:DP:GQ:PL	1/1:0,75:75:99:2102,224,0
2R	17703297	.	T	C	2962.77	.	AC=2;AF=1.00;AN=2;DP=67;ExcessHet=3.0103;FS=0.000;MLEAC=2;MLEAF=1.00;MQ=43.91;QD=28.70;SOR=0.784	GT:AD:DP:GQ:PL	1/1:0,67:67:99:2991,205,0
2R	17703299	.	G	C	2962.77	.	AC=2;AF=1.00;AN=2;DP=66;ExcessHet=3.0103;FS=0.000;MLEAC=2;MLEAF=1.00;MQ=43.91;QD=26.56;SOR=0.818	GT:AD:DP:GQ:PL	1/1:0,66:66:99:2991,205,0
2R	17703433	.	T	A	2175.77	.	AC=2;AF=1.00;AN=2;DP=78;ExcessHet=3.0103;FS=0.000;MLEAC=2;MLEAF=1.00;MQ=44.00;QD=28.26;SOR=1.079	GT:AD:DP:GQ:PL	1/1:0,77:77:99:2204,230,0
2R	17703486	.	G	GTA	3296.73	.	AC=2;AF=1.00;AN=2;DP=74;ExcessHet=3.0103;FS=0.000;MLEAC=2;MLEAF=1.00;MQ=44.15;QD=26.57;SOR=0.836	GT:AD:DP:GQ:PL	1/1:0,73:73:99:3334,229,0
2R	17703494	.	C	T	3297.77	.	AC=2;AF=1.00;AN=2;DP=74;ExcessHet=3.0103;FS=0.000;MLEAC=2;MLEAF=1.00;MQ=44.15;QD=24.31;SOR=0.693	GT:AD:DP:GQ:PL	1/1:0,74:74:99:3326,229,0
2R	17703581	.	C	G	1840.77	.	AC=2;AF=1.00;AN=2;DP=66;ExcessHet=3.0103;FS=0.000;MLEAC=2;MLEAF=1.00;MQ=44.17;QD=27.89;SOR=1.473	GT:AD:DP:GQ:PL	1/1:0,66:66:99:1869,198,0
2R	17704882	.	C	T	1630.77	.	AC=2;AF=1.00;AN=2;DP=59;ExcessHet=3.0103;FS=0.000;MLEAC=2;MLEAF=1.00;MQ=44.00;QD=27.64;SOR=0.726	GT:AD:DP:GQ:PL	1/1:0,59:59:99:1659,176,0
2R	17704930	.	C	T	1471.77	.	AC=2;AF=1.00;AN=2;DP=55;ExcessHet=3.0103;FS=0.000;MLEAC=2;MLEAF=1.00;MQ=44.00;QD=27.25;SOR=0.846	GT:AD:DP:GQ:PL	1/1:0,54:54:99:1500,161,0
2R	17705023	.	G	T	1776.77	.	AC=2;AF=1.00;AN=2;DP=65;ExcessHet=3.0103;FS=0.000;MLEAC=2;MLEAF=1.00;MQ=44.00;QD=27.33;SOR=1.437	GT:AD:DP:GQ:PL	1/1:0,65:65:99:1805,195,0
2R	17705350	.	TTGG	T	3363.73	.	AC=2;AF=1.00;AN=2;DP=75;ExcessHet=3.0103;FS=0.000;MLEAC=2;MLEAF=1.00;MQ=43.97;QD=27.17;SOR=0.719	GT:AD:DP:GQ:PL	1/1:0,75:75:99:3401,232,0
2R	17705357	.	A	T	3371.77	.	AC=2;AF=1.00;AN=2;DP=76;ExcessHet=3.0103;FS=0.000;MLEAC=2;MLEAF=1.00;MQ=43.97;QD=28.73;SOR=0.693	GT:AD:DP:GQ:PL	1/1:0,76:76:99:3400,232,0
2R	17705358	.	C	A	3339.77	.	AC=2;AF=1.00;AN=2;DP=76;ExcessHet=3.0103;FS=0.000;MLEAC=2;MLEAF=1.00;MQ=43.97;QD=37.95;SOR=0.693	GT:AD:DP:GQ:PL	1/1:0,76:76:99:3368,229,0
2R	17705370	.	T	A	1995.77	.	AC=2;AF=1.00;AN=2;DP=74;ExcessHet=3.0103;FS=0.000;MLEAC=2;MLEAF=1.00;MQ=43.97;QD=26.97;SOR=0.927	GT:AD:DP:GQ:PL	1/1:0,74:74:99:2024,220,0
2R	17705384	.	G	A	1989.77	.	AC=2;AF=1.00;AN=2;DP=72;ExcessHet=3.0103;FS=0.000;MLEAC=2;MLEAF=1.00;MQ=43.97;QD=27.64;SOR=1.002	GT:AD:DP:GQ:PL	1/1:0,72:72:99:2018,215,0
2R	17705679	.	C	T	3203.77	.	AC=2;AF=1.00;AN=2;DP=76;ExcessHet=3.0103;FS=0.000;MLEAC=2;MLEAF=1.00;MQ=44.00;QD=24.19;SOR=0.719	GT:AD:DP:GQ:PL	1/1:0,75:75:99:3232,226,0
2R	17705689	.	A	T	3136.77	.	AC=2;AF=1.00;AN=2;DP=70;ExcessHet=3.0103;FS=0.000;MLEAC=2;MLEAF=1.00;MQ=44.00;QD=29.17;SOR=1.054	GT:AD:DP:GQ:PL	1/1:0,69:69:99:3165,214,0
2R	17705695	.	GA	G	2972.73	.	AC=2;AF=1.00;AN=2;DP=67;ExcessHet=3.0103;FS=0.000;MLEAC=2;MLEAF=1.00;MQ=44.00;QD=29.65;SOR=0.957	GT:AD:DP:GQ:PL	1/1:0,66:66:99:3010,204,0
2R	17705815	.	G	A	2235.77	.	AC=2;AF=1.00;AN=2;DP=80;ExcessHet=3.0103;FS=0.000;MLEAC=2;MLEAF=1.00;MQ=43.98;QD=27.95;SOR=0.796	GT:AD:DP:GQ:PL	1/1:0,80:80:99:2264,240,0
2R	17705859	.	A	G	3815.77	.	AC=2;AF=1.00;AN=2;DP=87;ExcessHet=3.0103;FS=0.000;MLEAC=2;MLEAF=1.00;MQ=43.98;QD=34.51;SOR=0.812	GT:AD:DP:GQ:PL	1/1:0,87:87:99:3844,262,0
2R	17705860	.	C	T	3815.77	.	AC=2;AF=1.00;AN=2;DP=87;ExcessHet=3.0103;FS=0.000;MLEAC=2;MLEAF=1.00;MQ=43.98;QD=34.57;SOR=0.812	GT:AD:DP:GQ:PL	1/1:0,87:87:99:3844,262,0
2R	17705877	.	G	A	2392.77	.	AC=2;AF=1.00;AN=2;DP=86;ExcessHet=3.0103;FS=0.000;MLEAC=2;MLEAF=1.00;MQ=43.98;QD=28.15;SOR=0.867	GT:AD:DP:GQ:PL	1/1:0,85:85:99:2421,255,0
2R	17705913	.	C	T	2096.77	.	AC=2;AF=1.00;AN=2;DP=76;ExcessHet=3.0103;FS=0.000;MLEAC=2;MLEAF=1.00;MQ=44.00;QD=27.59;SOR=0.801	GT:AD:DP:GQ:PL	1/1:0,76:76:99:2125,227,0
2R	17706089	.	G	C	2376.77	.	AC=2;AF=1.00;AN=2;DP=84;ExcessHet=3.0103;FS=0.000;MLEAC=2;MLEAF=1.00;MQ=43.98;QD=28.29;SOR=0.897	GT:AD:DP:GQ:PL	1/1:0,84:84:99:2405,252,0
2R	17707164	.	G	T	2193.77	.	AC=2;AF=1.00;AN=2;BaseQRankSum=1.268;ClippingRankSum=0.000;DP=79;ExcessHet=3.0103;FS=0.000;MLEAC=2;MLEAF=1.00;MQ=43.96;MQRankSum=0.000;QD=27.77;ReadPosRankSum=-0.601;SOR=0.244	GT:AD:DP:GQ:PL	1/1:1,78:79:99:2222,210,0
2R	17707278	.	C	T	1831.77	.	AC=2;AF=1.00;AN=2;DP=66;ExcessHet=3.0103;FS=0.000;MLEAC=2;MLEAF=1.00;MQ=43.93;QD=27.75;SOR=0.754	GT:AD:DP:GQ:PL	1/1:0,66:66:99:1860,198,0
2R	17707320	.	T	C	1708.77	.	AC=2;AF=1.00;AN=2;DP=63;ExcessHet=3.0103;FS=0.000;MLEAC=2;MLEAF=1.00;MQ=43.97;QD=27.12;SOR=0.724	GT:AD:DP:GQ:PL	1/1:0,63:63:99:1737,189,0
2R	17707433	.	C	G	1515.77	.	AC=2;AF=1.00;AN=2;DP=55;ExcessHet=3.0103;FS=0.000;MLEAC=2;MLEAF=1.00;MQ=44.00;QD=27.56;SOR=1.609	GT:AD:DP:GQ:PL	1/1:0,55:55:99:1544,164,0
2R	17707659	.	T	C	1552.77	.	AC=2;AF=1.00;AN=2;DP=57;ExcessHet=3.0103;FS=0.000;MLEAC=2;MLEAF=1.00;MQ=43.95;QD=27.24;SOR=1.140	GT:AD:DP:GQ:PL	1/1:0,57:57:99:1581,170,0
2R	17707680	.	T	A	1673.77	.	AC=2;AF=1.00;AN=2;DP=62;ExcessHet=3.0103;FS=0.000;MLEAC=2;MLEAF=1.00;MQ=43.95;QD=27.44;SOR=1.292	GT:AD:DP:GQ:PL	1/1:0,61:61:99:1702,182,0
2R	17707716	.	T	C	1909.77	.	AC=2;AF=1.00;AN=2;DP=68;ExcessHet=3.0103;FS=0.000;MLEAC=2;MLEAF=1.00;MQ=43.96;QD=28.08;SOR=0.814	GT:AD:DP:GQ:PL	1/1:0,68:68:99:1938,204,0
2R	17707731	.	G	A	1742.77	.	AC=2;AF=1.00;AN=2;DP=65;ExcessHet=3.0103;FS=0.000;MLEAC=2;MLEAF=1.00;MQ=43.96;QD=27.23;SOR=0.966	GT:AD:DP:GQ:PL	1/1:0,64:64:99:1771,190,0
2R	17707752	.	C	T	1755.77	.	AC=2;AF=1.00;AN=2;DP=64;ExcessHet=3.0103;FS=0.000;MLEAC=2;MLEAF=1.00;MQ=43.95;QD=27.43;SOR=1.044	GT:AD:DP:GQ:PL	1/1:0,64:64:99:1784,192,0
2R	17707887	.	G	A	2813.77	.	AC=2;AF=1.00;AN=2;DP=64;ExcessHet=3.0103;FS=0.000;MLEAC=2;MLEAF=1.00;MQ=43.94;QD=26.78;SOR=0.756	GT:AD:DP:GQ:PL	1/1:0,64:64:99:2842,199,0
2R	17707902	.	T	C	2898.77	.	AC=2;AF=1.00;AN=2;DP=69;ExcessHet=3.0103;FS=0.000;MLEAC=2;MLEAF=1.00;MQ=43.94;QD=34.00;SOR=0.722	GT:AD:DP:GQ:PL	1/1:0,69:69:99:2927,208,0
2R	17708064	.	AAG	A	1908.73	.	AC=2;AF=1.00;AN=2;DP=63;ExcessHet=3.0103;FS=0.000;MLEAC=2;MLEAF=1.00;MQ=44.00;QD=32.35;SOR=1.217	GT:AD:DP:GQ:PL	1/1:0,59:59:99:1946,178,0
2R	17708240	.	T	TTTA	2748.73	.	AC=2;AF=1.00;AN=2;DP=63;ExcessHet=3.0103;FS=0.000;MLEAC=2;MLEAF=1.00;MQ=44.00;QD=26.97;SOR=0.758	GT:AD:DP:GQ:PL	1/1:0,62:62:99:2786,192,0
2R	17708315	.	A	G	1637.77	.	AC=2;AF=1.00;AN=2;DP=60;ExcessHet=3.0103;FS=0.000;MLEAC=2;MLEAF=1.00;MQ=44.00;QD=27.30;SOR=1.071	GT:AD:DP:GQ:PL	1/1:0,60:60:99:1666,179,0
2R	17708367	.	G	T	2045.77	.	AC=2;AF=1.00;AN=2;DP=72;ExcessHet=3.0103;FS=0.000;MLEAC=2;MLEAF=1.00;MQ=44.00;QD=28.41;SOR=1.002	GT:AD:DP:GQ:PL	1/1:0,72:72:99:2074,216,0
2R	17708865	.	T	C	2326.77	.	AC=2;AF=1.00;AN=2;DP=85;ExcessHet=3.0103;FS=0.000;MLEAC=2;MLEAF=1.00;MQ=44.00;QD=27.37;SOR=0.765	GT:AD:DP:GQ:PL	1/1:0,85:85:99:2355,255,0
2R	17709021	.	CA	C	1020.73	.	AC=2;AF=1.00;AN=2;DP=55;ExcessHet=3.0103;FS=0.000;MLEAC=2;MLEAF=1.00;MQ=44.00;QD=19.63;SOR=1.244	GT:AD:DP:GQ:PL	1/1:0,52:52:99:1058,154,0
2R	17709546	.	C	A	2683.77	.	AC=2;AF=1.00;AN=2;DP=60;ExcessHet=3.0103;FS=0.000;MLEAC=2;MLEAF=1.00;MQ=43.85;QD=33.99;SOR=0.831	GT:AD:DP:GQ:PL	1/1:0,60:60:99:2712,187,0
2R	17709548	.	T	C	2683.77	.	AC=2;AF=1.00;AN=2;DP=60;ExcessHet=3.0103;FS=0.000;MLEAC=2;MLEAF=1.00;MQ=43.85;QD=33.22;SOR=0.831	GT:AD:DP:GQ:PL	1/1:0,60:60:99:2712,187,0
2R	17709559	.	T	A	1733.77	.	AC=2;AF=1.00;AN=2;DP=62;ExcessHet=3.0103;FS=0.000;MLEAC=2;MLEAF=1.00;MQ=43.74;QD=27.96;SOR=0.976	GT:AD:DP:GQ:PL	1/1:0,62:62:99:1762,186,0
2R	17709594	.	G	A	1946.77	.	AC=2;AF=1.00;AN=2;DP=70;ExcessHet=3.0103;FS=0.000;MLEAC=2;MLEAF=1.00;MQ=43.71;QD=27.81;SOR=1.011	GT:AD:DP:GQ:PL	1/1:0,70:70:99:1975,210,0
2R	17709708	.	G	A	2742.77	.	AC=2;AF=1.00;AN=2;DP=62;ExcessHet=3.0103;FS=0.000;MLEAC=2;MLEAF=1.00;MQ=43.19;QD=33.78;SOR=0.826	GT:AD:DP:GQ:PL	1/1:0,62:62:99:2771,187,0
2R	17709716	.	TACAC	T	2860.73	.	AC=2;AF=1.00;AN=2;DP=63;ExcessHet=3.0103;FS=0.000;MLEAC=2;MLEAF=1.00;MQ=43.21;QD=35.41;SOR=0.859	GT:AD:DP:GQ:PL	1/1:0,63:63:99:2898,196,0
2R	17709724	.	CAT	C	2905.73	.	AC=2;AF=1.00;AN=2;DP=63;ExcessHet=3.0103;FS=0.000;MLEAC=2;MLEAF=1.00;MQ=43.21;QD=28.53;SOR=0.790	GT:AD:DP:GQ:PL	1/1:0,63:63:99:2943,199,0
2R	17709736	.	TAC	T	2711.73	.	AC=2;AF=1.00;AN=2;DP=60;ExcessHet=3.0103;FS=0.000;MLEAC=2;MLEAF=1.00;MQ=43.17;QD=37.57;SOR=0.760	GT:AD:DP:GQ:PL	1/1:0,60:60:99:2749,187,0
2R	17709812	.	G	A	1426.77	.	AC=2;AF=1.00;AN=2;DP=52;ExcessHet=3.0103;FS=0.000;MLEAC=2;MLEAF=1.00;MQ=43.62;QD=27.44;SOR=0.941	GT:AD:DP:GQ:PL	1/1:0,52:52:99:1455,155,0
2R	17709874	.	A	T	1323.77	.	AC=2;AF=1.00;AN=2;DP=50;ExcessHet=3.0103;FS=0.000;MLEAC=2;MLEAF=1.00;MQ=43.80;QD=26.48;SOR=1.051	GT:AD:DP:GQ:PL	1/1:0,50:50:99:1352,149,0
2R	17709953	.	G	A	1194.77	.	AC=2;AF=1.00;AN=2;DP=44;ExcessHet=3.0103;FS=0.000;MLEAC=2;MLEAF=1.00;MQ=43.13;QD=27.15;SOR=1.508	GT:AD:DP:GQ:PL	1/1:0,44:44:99:1223,132,0
2R	17710032	.	GCCGTTATAGTGCTGCAAACATTTATATTAAGCATCCAC	G	1509.73	.	AC=2;AF=1.00;AN=2;DP=35;ExcessHet=3.0103;FS=0.000;MLEAC=2;MLEAF=1.00;MQ=41.69;QD=29.27;SOR=1.002	GT:AD:DP:GQ:PL	1/1:0,35:35:99:1547,105,0
2R	17710102	.	A	T	943.77	.	AC=2;AF=1.00;AN=2;DP=34;ExcessHet=3.0103;FS=0.000;MLEAC=2;MLEAF=1.00;MQ=41.62;QD=28.60;SOR=1.022	GT:AD:DP:GQ:PL	1/1:0,33:33:99:972,99,0
2R	17710139	.	CAATTGGCAGTCGTATTAATGCCAAA	C	1626.73	.	AC=2;AF=1.00;AN=2;DP=37;ExcessHet=3.0103;FS=0.000;MLEAC=2;MLEAF=1.00;MQ=42.56;QD=32.78;SOR=0.746	GT:AD:DP:GQ:PL	1/1:0,37:37:99:1664,112,0
2R	17710366	.	T	G	1578.77	.	AC=2;AF=1.00;AN=2;DP=61;ExcessHet=3.0103;FS=0.000;MLEAC=2;MLEAF=1.00;MQ=43.79;QD=26.31;SOR=1.071	GT:AD:DP:GQ:PL	1/1:0,60:60:99:1607,178,0
2R	17711060	.	C	T	1734.77	.	AC=2;AF=1.00;AN=2;DP=64;ExcessHet=3.0103;FS=0.000;MLEAC=2;MLEAF=1.00;MQ=44.00;QD=27.54;SOR=0.790	GT:AD:DP:GQ:PL	1/1:0,63:63:99:1763,189,0
2R	17711423	.	T	G	1434.77	.	AC=2;AF=1.00;AN=2;DP=53;ExcessHet=3.0103;FS=0.000;MLEAC=2;MLEAF=1.00;MQ=43.83;QD=27.07;SOR=1.077	GT:AD:DP:GQ:PL	1/1:0,53:53:99:1463,159,0
2R	17711463	.	T	C	1450.77	.	AC=2;AF=1.00;AN=2;DP=54;ExcessHet=3.0103;FS=0.000;MLEAC=2;MLEAF=1.00;MQ=44.00;QD=27.37;SOR=1.402	GT:AD:DP:GQ:PL	1/1:0,53:53:99:1479,158,0
2R	17711610	.	T	C	1402.77	.	AC=2;AF=1.00;AN=2;DP=52;ExcessHet=3.0103;FS=0.000;MLEAC=2;MLEAF=1.00;MQ=43.89;QD=26.98;SOR=0.853	GT:AD:DP:GQ:PL	1/1:0,52:52:99:1431,155,0
2R	17711701	.	G	A	1928.77	.	AC=2;AF=1.00;AN=2;DP=69;ExcessHet=3.0103;FS=0.000;MLEAC=2;MLEAF=1.00;MQ=43.91;QD=27.95;SOR=0.722	GT:AD:DP:GQ:PL	1/1:0,69:69:99:1957,207,0
2R	17711874	.	CTCCACATTGGGA	C	2284.73	.	AC=2;AF=1.00;AN=2;DP=53;ExcessHet=3.0103;FS=0.000;MLEAC=2;MLEAF=1.00;MQ=43.44;QD=29.40;SOR=0.813	GT:AD:DP:GQ:PL	1/1:0,51:51:99:2322,157,0
2R	17711894	.	G	T	2347.77	.	AC=2;AF=1.00;AN=2;DP=54;ExcessHet=3.0103;FS=0.000;MLEAC=2;MLEAF=1.00;MQ=43.45;QD=30.07;SOR=0.981	GT:AD:DP:GQ:PL	1/1:0,53:53:99:2376,163,0
2R	17712118	.	C	T	3037.77	.	AC=2;AF=1.00;AN=2;DP=69;ExcessHet=3.0103;FS=0.000;MLEAC=2;MLEAF=1.00;MQ=42.66;QD=24.95;SOR=0.781	GT:AD:DP:GQ:PL	1/1:0,69:69:99:3066,208,0
2R	17712119	.	T	C	3037.77	.	AC=2;AF=1.00;AN=2;DP=69;ExcessHet=3.0103;FS=0.000;MLEAC=2;MLEAF=1.00;MQ=42.66;QD=30.88;SOR=0.781	GT:AD:DP:GQ:PL	1/1:0,69:69:99:3066,208,0
2R	17712128	.	C	T	3031.77	.	AC=2;AF=1.00;AN=2;DP=67;ExcessHet=3.0103;FS=0.000;MLEAC=2;MLEAF=1.00;MQ=42.62;QD=24.78;SOR=0.849	GT:AD:DP:GQ:PL	1/1:0,67:67:99:3060,205,0
2R	17712132	.	ACTGTG	A	3022.73	.	AC=2;AF=1.00;AN=2;DP=68;ExcessHet=3.0103;FS=0.000;MLEAC=2;MLEAF=1.00;MQ=42.64;QD=34.04;SOR=0.814	GT:AD:DP:GQ:PL	1/1:0,68:68:99:3060,205,0
2R	17712140	.	G	GCCC	3067.73	.	AC=2;AF=1.00;AN=2;DP=66;ExcessHet=3.0103;FS=0.000;MLEAC=2;MLEAF=1.00;MQ=42.59;QD=30.19;SOR=0.886	GT:AD:DP:GQ:PL	1/1:0,66:66:99:3105,208,0
2R	17712148	.	A	G	2981.77	.	AC=2;AF=1.00;AN=2;DP=66;ExcessHet=3.0103;FS=0.000;MLEAC=2;MLEAF=1.00;MQ=42.59;QD=28.48;SOR=0.886	GT:AD:DP:GQ:PL	1/1:0,66:66:99:3010,204,0
2R	17712163	.	A	T	1806.77	.	AC=2;AF=1.00;AN=2;DP=66;ExcessHet=3.0103;FS=0.000;MLEAC=2;MLEAF=1.00;MQ=42.72;QD=27.38;SOR=0.886	GT:AD:DP:GQ:PL	1/1:0,66:66:99:1835,198,0
2R	17712186	.	G	A	1964.77	.	AC=2;AF=1.00;AN=2;DP=70;ExcessHet=3.0103;FS=0.000;MLEAC=2;MLEAF=1.00;MQ=42.93;QD=28.07;SOR=1.085	GT:AD:DP:GQ:PL	1/1:0,70:70:99:1993,210,0
2R	17712306	.	T	C	2181.77	.	AC=2;AF=1.00;AN=2;DP=79;ExcessHet=3.0103;FS=0.000;MLEAC=2;MLEAF=1.00;MQ=43.58;QD=27.62;SOR=0.718	GT:AD:DP:GQ:PL	1/1:0,79:79:99:2210,236,0
2R	17712345	.	A	G	2047.77	.	AC=2;AF=1.00;AN=2;DP=79;ExcessHet=3.0103;FS=0.000;MLEAC=2;MLEAF=1.00;MQ=43.44;QD=25.92;SOR=0.881	GT:AD:DP:GQ:PL	1/1:0,79:79:99:2076,235,0
2R	17712364	.	A	G	3301.77	.	AC=2;AF=1.00;AN=2;DP=78;ExcessHet=3.0103;FS=0.000;MLEAC=2;MLEAF=1.00;MQ=43.36;QD=27.36;SOR=0.828	GT:AD:DP:GQ:PL	1/1:0,77:77:99:3330,235,0
2R	17712367	.	G	A	3272.77	.	AC=2;AF=1.00;AN=2;DP=78;ExcessHet=3.0103;FS=0.000;MLEAC=2;MLEAF=1.00;MQ=43.39;QD=30.36;SOR=0.828	GT:AD:DP:GQ:PL	1/1:0,77:77:99:3301,232,0
2R	17712374	.	G	GA	1546.73	.	AC=2;AF=1.00;AN=2;DP=74;ExcessHet=3.0103;FS=0.000;MLEAC=2;MLEAF=1.00;MQ=43.40;QD=22.42;SOR=0.722	GT:AD:DP:GQ:PL	1/1:0,69:69:99:1584,206,0
2R	17712594	.	G	A	2288.77	.	AC=2;AF=1.00;AN=2;DP=81;ExcessHet=3.0103;FS=0.000;MLEAC=2;MLEAF=1.00;MQ=43.98;QD=28.26;SOR=1.193	GT:AD:DP:GQ:PL	1/1:0,81:81:99:2317,242,0
2R	17712640	.	A	C	2239.77	.	AC=2;AF=1.00;AN=2;DP=82;ExcessHet=3.0103;FS=0.000;MLEAC=2;MLEAF=1.00;MQ=43.91;QD=27.65;SOR=0.768	GT:AD:DP:GQ:PL	1/1:0,81:81:99:2268,242,0
2R	17712669	.	A	G	2957.77	.	AC=2;AF=1.00;AN=2;DP=68;ExcessHet=3.0103;FS=0.000;MLEAC=2;MLEAF=1.00;MQ=43.89;QD=26.40;SOR=0.949	GT:AD:DP:GQ:PL	1/1:0,68:68:99:2986,205,0
2R	17712670	.	C	T	2957.77	.	AC=2;AF=1.00;AN=2;DP=67;ExcessHet=3.0103;FS=0.000;MLEAC=2;MLEAF=1.00;MQ=43.88;QD=27.26;SOR=0.990	GT:AD:DP:GQ:PL	1/1:0,67:67:99:2986,205,0
2R	17713192	.	G	GTTCTTGTTGTTC	2549.73	.	AC=2;AF=1.00;AN=2;DP=54;ExcessHet=3.0103;FS=0.000;MLEAC=2;MLEAF=1.00;MQ=43.86;QD=30.35;SOR=0.808	GT:AD:DP:GQ:PL	1/1:0,53:53:99:2587,177,0
2R	17713325	.	TAA	T	1803.73	.	AC=2;AF=1.00;AN=2;DP=62;ExcessHet=3.0103;FS=0.000;MLEAC=2;MLEAF=1.00;MQ=43.94;QD=30.57;SOR=0.950	GT:AD:DP:GQ:PL	1/1:0,59:59:99:1841,178,0
2R	17713517	.	A	T	1746.77	.	AC=2;AF=1.00;AN=2;DP=62;ExcessHet=3.0103;FS=0.000;MLEAC=2;MLEAF=1.00;MQ=44.00;QD=28.17;SOR=1.057	GT:AD:DP:GQ:PL	1/1:0,62:62:99:1775,186,0
2R	17713653	.	G	GA	2291.73	.	AC=2;AF=1.00;AN=2;DP=65;ExcessHet=3.0103;FS=0.000;MLEAC=2;MLEAF=1.00;MQ=43.94;QD=33.27;SOR=0.693	GT:AD:DP:GQ:PL	1/1:0,64:64:99:2329,193,0
2R	17713682	.	T	C	1902.77	.	AC=2;AF=1.00;AN=2;DP=69;ExcessHet=3.0103;FS=0.000;MLEAC=2;MLEAF=1.00;MQ=43.91;QD=27.58;SOR=0.722	GT:AD:DP:GQ:PL	1/1:0,69:69:99:1931,207,0
2R	17713764	.	G	GT	1523.73	.	AC=2;AF=1.00;AN=2;DP=73;ExcessHet=3.0103;FS=0.000;MLEAC=2;MLEAF=1.00;MQ=43.61;QD=23.44;SOR=1.078	GT:AD:DP:GQ:PL	1/1:0,65:65:99:1561,194,0
2R	17713801	.	A	C	2944.77	.	AC=2;AF=1.00;AN=2;DP=69;ExcessHet=3.0103;FS=0.000;MLEAC=2;MLEAF=1.00;MQ=43.13;QD=29.06;SOR=0.781	GT:AD:DP:GQ:PL	1/1:0,69:69:99:2973,211,0
2R	17713821	.	G	A	2982.77	.	AC=2;AF=1.00;AN=2;DP=71;ExcessHet=3.0103;FS=0.000;MLEAC=2;MLEAF=1.00;MQ=43.08;QD=27.82;SOR=0.971	GT:AD:DP:GQ:PL	1/1:0,71:71:99:3011,214,0
2R	17713912	.	C	T	3422.77	.	AC=2;AF=1.00;AN=2;DP=77;ExcessHet=3.0103;FS=0.000;MLEAC=2;MLEAF=1.00;MQ=42.60;QD=31.99;SOR=0.828	GT:AD:DP:GQ:PL	1/1:0,77:77:99:3451,232,0
2R	17713914	.	A	AG	1017.73	.	AC=2;AF=1.00;AN=2;BaseQRankSum=0.053;ClippingRankSum=0.000;DP=76;ExcessHet=3.0103;FS=4.310;MLEAC=2;MLEAF=1.00;MQ=42.58;MQRankSum=-0.797;QD=16.15;ReadPosRankSum=0.076;SOR=0.190	GT:AD:DP:GQ:PL	1/1:5,58:63:82:1055,82,0
2R	17713929	.	G	A	3095.77	.	AC=2;AF=1.00;AN=2;DP=72;ExcessHet=3.0103;FS=0.000;MLEAC=2;MLEAF=1.00;MQ=42.62;QD=32.64;SOR=0.934	GT:AD:DP:GQ:PL	1/1:0,72:72:99:3124,217,0
2R	17713970	.	A	C	1732.77	.	AC=2;AF=1.00;AN=2;DP=63;ExcessHet=3.0103;FS=0.000;MLEAC=2;MLEAF=1.00;MQ=41.98;QD=27.50;SOR=0.724	GT:AD:DP:GQ:PL	1/1:0,63:63:99:1761,189,0
2R	17714033	.	A	T	3205.77	.	AC=2;AF=1.00;AN=2;DP=73;ExcessHet=3.0103;FS=0.000;MLEAC=2;MLEAF=1.00;MQ=41.22;QD=33.21;SOR=0.963	GT:AD:DP:GQ:PL	1/1:0,73:73:99:3234,226,0
2R	17714038	.	G	GTGCATAATCTCT	3826.73	.	AC=2;AF=1.00;AN=2;DP=74;ExcessHet=3.0103;FS=0.000;MLEAC=2;MLEAF=1.00;MQ=41.11;QD=34.00;SOR=0.992	GT:AD:DP:GQ:PL	1/1:0,74:74:99:3864,268,0
2R	17714052	.	T	A	3526.77	.	AC=2;AF=1.00;AN=2;DP=77;ExcessHet=3.0103;FS=0.000;MLEAC=2;MLEAF=1.00;MQ=40.69;QD=24.03;SOR=1.079	GT:AD:DP:GQ:PL	1/1:0,77:77:99:3555,238,0
2R	17714063	.	A	T	3391.77	.	AC=2;AF=1.00;AN=2;DP=76;ExcessHet=3.0103;FS=0.000;MLEAC=2;MLEAF=1.00;MQ=40.47;QD=29.68;SOR=1.051	GT:AD:DP:GQ:PL	1/1:0,76:76:99:3420,229,0
2R	17714066	.	A	T	3391.77	.	AC=2;AF=1.00;AN=2;DP=74;ExcessHet=3.0103;FS=0.000;MLEAC=2;MLEAF=1.00;MQ=40.44;QD=25.12;SOR=1.061	GT:AD:DP:GQ:PL	1/1:0,74:74:99:3420,229,0
2R	17714070	.	T	G	3301.77	.	AC=2;AF=1.00;AN=2;DP=74;ExcessHet=3.0103;FS=0.000;MLEAC=2;MLEAF=1.00;MQ=40.44;QD=30.12;SOR=1.061	GT:AD:DP:GQ:PL	1/1:0,74:74:99:3330,223,0
2R	17714072	.	AG	A	3292.73	.	AC=2;AF=1.00;AN=2;DP=73;ExcessHet=3.0103;FS=0.000;MLEAC=2;MLEAF=1.00;MQ=40.44;QD=30.03;SOR=1.103	GT:AD:DP:GQ:PL	1/1:0,73:73:99:3330,223,0
2R	17714074	.	T	A	3256.77	.	AC=2;AF=1.00;AN=2;DP=73;ExcessHet=3.0103;FS=0.000;MLEAC=2;MLEAF=1.00;MQ=40.44;QD=26.77;SOR=1.103	GT:AD:DP:GQ:PL	1/1:0,73:73:99:3285,220,0
2R	17714125	.	T	C	3431.77	.	AC=2;AF=1.00;AN=2;DP=77;ExcessHet=3.0103;FS=0.000;MLEAC=2;MLEAF=1.00;MQ=41.02;QD=25.94;SOR=1.079	GT:AD:DP:GQ:PL	1/1:0,77:77:99:3460,232,0
2R	17714129	.	A	ATTTT	3647.73	.	AC=2;AF=1.00;AN=2;DP=79;ExcessHet=3.0103;FS=0.000;MLEAC=2;MLEAF=1.00;MQ=40.99;QD=28.35;SOR=1.003	GT:AD:DP:GQ:PL	1/1:0,79:79:99:3685,247,0
2R	17714131	.	A	G	3661.77	.	AC=2;AF=1.00;AN=2;DP=80;ExcessHet=3.0103;FS=0.000;MLEAC=2;MLEAF=1.00;MQ=41.03;QD=27.38;SOR=0.968	GT:AD:DP:GQ:PL	1/1:0,80:80:99:3690,247,0
2R	17714134	.	CATACT	C	3526.73	.	AC=2;AF=1.00;AN=2;DP=74;ExcessHet=3.0103;FS=0.000;MLEAC=2;MLEAF=1.00;MQ=41.11;QD=29.58;SOR=0.992	GT:AD:DP:GQ:PL	1/1:0,74:74:99:3564,241,0
2R	17714142	.	C	T	3433.77	.	AC=2;AF=1.00;AN=2;DP=77;ExcessHet=3.0103;FS=0.000;MLEAC=2;MLEAF=1.00;MQ=41.23;QD=34.08;SOR=1.079	GT:AD:DP:GQ:PL	1/1:0,77:77:99:3462,235,0
2R	17714168	.	G	GTCT	3247.73	.	AC=2;AF=1.00;AN=2;DP=73;ExcessHet=3.0103;FS=0.000;MLEAC=2;MLEAF=1.00;MQ=41.55;QD=31.70;SOR=0.869	GT:AD:DP:GQ:PL	1/1:0,72:72:99:3285,220,0
2R	17714169	.	CCA	C	3247.73	.	AC=2;AF=1.00;AN=2;DP=73;ExcessHet=3.0103;FS=0.000;MLEAC=2;MLEAF=1.00;MQ=41.55;QD=35.32;SOR=0.836	GT:AD:DP:GQ:PL	1/1:0,73:73:99:3285,220,0
2R	17715227	.	C	A	1409.77	.	AC=2;AF=1.00;AN=2;DP=53;ExcessHet=3.0103;FS=0.000;MLEAC=2;MLEAF=1.00;MQ=43.81;QD=27.11;SOR=0.770	GT:AD:DP:GQ:PL	1/1:0,52:52:99:1438,155,0
2R	17715251	.	C	A	1679.77	.	AC=2;AF=1.00;AN=2;DP=60;ExcessHet=3.0103;FS=0.000;MLEAC=2;MLEAF=1.00;MQ=43.83;QD=28.00;SOR=0.906	GT:AD:DP:GQ:PL	1/1:0,60:60:99:1708,180,0
2R	17715295	.	G	A	1896.77	.	AC=2;AF=1.00;AN=2;DP=69;ExcessHet=3.0103;FS=0.000;MLEAC=2;MLEAF=1.00;MQ=43.72;QD=27.49;SOR=1.054	GT:AD:DP:GQ:PL	1/1:0,69:69:99:1925,207,0
2R	17715427	.	C	G	1787.77	.	AC=2;AF=1.00;AN=2;DP=66;ExcessHet=3.0103;FS=0.000;MLEAC=2;MLEAF=1.00;MQ=43.27;QD=27.09;SOR=0.818	GT:AD:DP:GQ:PL	1/1:0,66:66:99:1816,197,0
2R	17715606	.	C	CATTATAGTATAAAGAATTAA	3393.73	.	AC=2;AF=1.00;AN=2;DP=72;ExcessHet=3.0103;FS=0.000;MLEAC=2;MLEAF=1.00;MQ=41.73;QD=29.86;SOR=0.874	GT:AD:DP:GQ:PL	1/1:0,70:70:99:3431,234,0
2R	17715631	.	C	T	2610.77	.	AC=2;AF=1.00;AN=2;DP=59;ExcessHet=3.0103;FS=0.000;MLEAC=2;MLEAF=1.00;MQ=41.06;QD=30.68;SOR=1.034	GT:AD:DP:GQ:PL	1/1:0,59:59:99:2639,177,0
2R	17715633	.	TAG	T	2900.73	.	AC=2;AF=1.00;AN=2;DP=58;ExcessHet=3.0103;FS=0.000;MLEAC=2;MLEAF=1.00;MQ=41.00;QD=30.96;SOR=0.997	GT:AD:DP:GQ:PL	1/1:0,58:58:99:2938,199,0
2R	17715636	.	G	GACTGTCGCA	2871.73	.	AC=2;AF=1.00;AN=2;DP=58;ExcessHet=3.0103;FS=0.000;MLEAC=2;MLEAF=1.00;MQ=41.00;QD=28.73;SOR=0.997	GT:AD:DP:GQ:PL	1/1:0,58:58:99:2909,196,0
2R	17715643	.	A	C	2519.77	.	AC=2;AF=1.00;AN=2;DP=56;ExcessHet=3.0103;FS=0.000;MLEAC=2;MLEAF=1.00;MQ=41.19;QD=30.07;SOR=0.922	GT:AD:DP:GQ:PL	1/1:0,56:56:99:2548,171,0
2R	17715672	.	G	GT	1718.73	.	AC=2;AF=1.00;AN=2;DP=61;ExcessHet=3.0103;FS=0.000;MLEAC=2;MLEAF=1.00;MQ=41.86;QD=28.18;SOR=0.865	GT:AD:DP:GQ:PL	1/1:0,61:61:99:1756,183,0
2R	17715688	.	T	A	2868.77	.	AC=2;AF=1.00;AN=2;DP=66;ExcessHet=3.0103;FS=0.000;MLEAC=2;MLEAF=1.00;MQ=42.17;QD=26.55;SOR=0.818	GT:AD:DP:GQ:PL	1/1:0,66:66:99:2897,199,0
2R	17715689	.	G	T	2868.77	.	AC=2;AF=1.00;AN=2;DP=66;ExcessHet=3.0103;FS=0.000;MLEAC=2;MLEAF=1.00;MQ=42.17;QD=29.33;SOR=0.818	GT:AD:DP:GQ:PL	1/1:0,66:66:99:2897,199,0
2R	17715810	.	T	TG	1898.73	.	AC=2;AF=1.00;AN=2;DP=69;ExcessHet=3.0103;FS=0.000;MLEAC=2;MLEAF=1.00;MQ=43.31;QD=28.34;SOR=0.917	GT:AD:DP:GQ:PL	1/1:0,67:67:99:1936,201,0
2R	17715932	.	G	A	1610.77	.	AC=2;AF=1.00;AN=2;DP=59;ExcessHet=3.0103;FS=0.000;MLEAC=2;MLEAF=1.00;MQ=43.88;QD=27.77;SOR=0.997	GT:AD:DP:GQ:PL	1/1:0,58:58:99:1639,173,0
2R	17716985	.	G	A	1941.77	.	AC=2;AF=1.00;AN=2;DP=70;ExcessHet=3.0103;FS=0.000;MLEAC=2;MLEAF=1.00;MQ=43.89;QD=27.74;SOR=0.941	GT:AD:DP:GQ:PL	1/1:0,70:70:99:1970,210,0
2R	17718002	.	G	A	1623.77	.	AC=2;AF=1.00;AN=2;DP=59;ExcessHet=3.0103;FS=0.000;MLEAC=2;MLEAF=1.00;MQ=44.00;QD=27.52;SOR=0.726	GT:AD:DP:GQ:PL	1/1:0,59:59:99:1652,176,0
2R	17718913	.	C	CA	1875.73	.	AC=2;AF=1.00;AN=2;DP=68;ExcessHet=3.0103;FS=0.000;MLEAC=2;MLEAF=1.00;MQ=44.00;QD=28.42;SOR=1.376	GT:AD:DP:GQ:PL	1/1:0,66:66:99:1913,198,0
2R	17719212	.	G	A	1635.77	.	AC=2;AF=1.00;AN=2;DP=61;ExcessHet=3.0103;FS=0.000;MLEAC=2;MLEAF=1.00;MQ=44.00;QD=26.82;SOR=1.197	GT:AD:DP:GQ:PL	1/1:0,61:61:99:1664,182,0
2R	17719448	.	T	C	1599.77	.	AC=2;AF=1.00;AN=2;DP=59;ExcessHet=3.0103;FS=0.000;MLEAC=2;MLEAF=1.00;MQ=44.00;QD=27.11;SOR=0.726	GT:AD:DP:GQ:PL	1/1:0,59:59:99:1628,177,0
2R	17720311	.	C	T	1838.77	.	AC=2;AF=1.00;AN=2;DP=68;ExcessHet=3.0103;FS=0.000;MLEAC=2;MLEAF=1.00;MQ=44.00;QD=27.44;SOR=1.230	GT:AD:DP:GQ:PL	1/1:0,67:67:99:1867,201,0
2R	17720402	.	C	T	2306.77	.	AC=2;AF=1.00;AN=2;DP=84;ExcessHet=3.0103;FS=0.000;MLEAC=2;MLEAF=1.00;MQ=44.00;QD=27.46;SOR=0.843	GT:AD:DP:GQ:PL	1/1:0,84:84:99:2335,251,0
2R	17720420	.	C	A	2466.77	.	AC=2;AF=1.00;AN=2;DP=90;ExcessHet=3.0103;FS=0.000;MLEAC=2;MLEAF=1.00;MQ=43.76;QD=27.41;SOR=0.738	GT:AD:DP:GQ:PL	1/1:0,90:90:99:2495,269,0
2R	17720984	.	T	C	1530.77	.	AC=2;AF=1.00;AN=2;DP=59;ExcessHet=3.0103;FS=0.000;MLEAC=2;MLEAF=1.00;MQ=44.00;QD=25.95;SOR=0.796	GT:AD:DP:GQ:PL	1/1:0,59:59:99:1559,176,0
2R	17721342	.	G	A	1368.77	.	AC=2;AF=1.00;AN=2;DP=51;ExcessHet=3.0103;FS=0.000;MLEAC=2;MLEAF=1.00;MQ=44.00;QD=26.84;SOR=0.994	GT:AD:DP:GQ:PL	1/1:0,51:51:99:1397,152,0
2R	17721516	.	G	A	1253.77	.	AC=2;AF=1.00;AN=2;DP=46;ExcessHet=3.0103;FS=0.000;MLEAC=2;MLEAF=1.00;MQ=44.00;QD=27.26;SOR=0.976	GT:AD:DP:GQ:PL	1/1:0,46:46:99:1282,138,0
2R	17721599	.	G	A	1600.77	.	AC=2;AF=1.00;AN=2;DP=61;ExcessHet=3.0103;FS=0.000;MLEAC=2;MLEAF=1.00;MQ=44.00;QD=26.68;SOR=0.760	GT:AD:DP:GQ:PL	1/1:0,60:60:99:1629,179,0
2R	17721688	.	T	A	1344.77	.	AC=2;AF=1.00;AN=2;DP=53;ExcessHet=3.0103;FS=0.000;MLEAC=2;MLEAF=1.00;MQ=43.95;QD=26.37;SOR=0.900	GT:AD:DP:GQ:PL	1/1:0,51:51:99:1373,152,0
2R	17721838	.	T	C	1596.77	.	AC=2;AF=1.00;AN=2;DP=60;ExcessHet=3.0103;FS=0.000;MLEAC=2;MLEAF=1.00;MQ=44.00;QD=26.61;SOR=0.760	GT:AD:DP:GQ:PL	1/1:0,60:60:99:1625,178,0
2R	17721959	.	T	A	1519.77	.	AC=2;AF=1.00;AN=2;DP=54;ExcessHet=3.0103;FS=0.000;MLEAC=2;MLEAF=1.00;MQ=43.95;QD=28.14;SOR=0.693	GT:AD:DP:GQ:PL	1/1:0,54:54:99:1548,162,0
2R	17723582	.	T	C	1809.77	.	AC=2;AF=1.00;AN=2;DP=65;ExcessHet=3.0103;FS=0.000;MLEAC=2;MLEAF=1.00;MQ=43.97;QD=27.84;SOR=0.723	GT:AD:DP:GQ:PL	1/1:0,65:65:99:1838,195,0
2R	17723764	.	C	T	1671.77	.	AC=2;AF=1.00;AN=2;DP=60;ExcessHet=3.0103;FS=0.000;MLEAC=2;MLEAF=1.00;MQ=43.95;QD=27.86;SOR=0.693	GT:AD:DP:GQ:PL	1/1:0,60:60:99:1700,180,0
2R	17723923	.	T	A	1758.77	.	AC=2;AF=1.00;AN=2;DP=65;ExcessHet=3.0103;FS=0.000;MLEAC=2;MLEAF=1.00;MQ=44.00;QD=27.06;SOR=0.787	GT:AD:DP:GQ:PL	1/1:0,65:65:99:1787,195,0
2R	17723977	.	G	T	1771.77	.	AC=2;AF=1.00;AN=2;BaseQRankSum=0.335;ClippingRankSum=0.000;DP=68;ExcessHet=3.0103;FS=0.000;MLEAC=2;MLEAF=1.00;MQ=43.97;MQRankSum=-0.087;QD=26.06;ReadPosRankSum=-1.869;SOR=1.112	GT:AD:DP:GQ:PL	1/1:2,66:68:99:1800,164,0
2R	17724457	.	G	C	1633.77	.	AC=2;AF=1.00;AN=2;BaseQRankSum=-0.126;ClippingRankSum=0.000;DP=63;ExcessHet=3.0103;FS=3.300;MLEAC=2;MLEAF=1.00;MQ=44.00;MQRankSum=0.000;QD=26.35;ReadPosRankSum=-0.471;SOR=0.485	GT:AD:DP:GQ:PL	1/1:1,61:62:99:1662,156,0
2R	17724613	.	T	A	1450.77	.	AC=2;AF=1.00;AN=2;BaseQRankSum=0.173;ClippingRankSum=0.000;DP=55;ExcessHet=3.0103;FS=0.000;MLEAC=2;MLEAF=1.00;MQ=43.95;MQRankSum=0.000;QD=26.87;ReadPosRankSum=-0.513;SOR=0.395	GT:AD:DP:GQ:PL	1/1:1,53:54:99:1479,133,0
2R	17724856	.	A	G	1515.77	.	AC=2;AF=1.00;AN=2;DP=37;ExcessHet=3.0103;FS=0.000;MLEAC=2;MLEAF=1.00;MQ=44.28;QD=31.20;SOR=1.061	GT:AD:DP:GQ:PL	1/1:0,36:36:99:1544,108,0
2R	17724866	.	A	C	1393.77	.	AC=2;AF=1.00;AN=2;DP=32;ExcessHet=3.0103;FS=0.000;MLEAC=2;MLEAF=1.00;MQ=44.32;QD=28.06;SOR=1.044	GT:AD:DP:GQ:PL	1/1:0,31:31:96:1422,96,0
2R	17724871	.	A	G	1359.77	.	AC=2;AF=1.00;AN=2;DP=31;ExcessHet=3.0103;FS=0.000;MLEAC=2;MLEAF=1.00;MQ=44.33;QD=32.45;SOR=1.143	GT:AD:DP:GQ:PL	1/1:0,30:30:93:1388,93,0
2R	17724895	.	ACTAACACTAAAGCGTAATATTCGTAAGTCTT	A	1316.73	.	AC=2;AF=1.00;AN=2;DP=31;ExcessHet=3.0103;FS=0.000;MLEAC=2;MLEAF=1.00;MQ=44.33;QD=34.33;SOR=1.329	GT:AD:DP:GQ:PL	1/1:0,30:30:92:1354,92,0
2R	17725240	.	C	A	1759.77	.	AC=2;AF=1.00;AN=2;DP=63;ExcessHet=3.0103;FS=0.000;MLEAC=2;MLEAF=1.00;MQ=43.92;QD=27.93;SOR=0.859	GT:AD:DP:GQ:PL	1/1:0,63:63:99:1788,189,0
2R	17725263	.	T	G	1686.77	.	AC=2;AF=1.00;AN=2;DP=62;ExcessHet=3.0103;FS=0.000;MLEAC=2;MLEAF=1.00;MQ=43.92;QD=27.21;SOR=0.826	GT:AD:DP:GQ:PL	1/1:0,62:62:99:1715,185,0
2R	17725279	.	T	A	1734.77	.	AC=2;AF=1.00;AN=2;DP=62;ExcessHet=3.0103;FS=0.000;MLEAC=2;MLEAF=1.00;MQ=43.92;QD=27.98;SOR=0.693	GT:AD:DP:GQ:PL	1/1:0,62:62:99:1763,186,0
2R	17725298	.	T	C	1926.77	.	AC=2;AF=1.00;AN=2;DP=73;ExcessHet=3.0103;FS=0.000;MLEAC=2;MLEAF=1.00;MQ=43.97;QD=26.76;SOR=0.869	GT:AD:DP:GQ:PL	1/1:0,72:72:99:1955,214,0
2R	17725667	.	T	G	1388.77	.	AC=2;AF=1.00;AN=2;DP=50;ExcessHet=3.0103;FS=0.000;MLEAC=2;MLEAF=1.00;MQ=43.96;QD=27.78;SOR=1.157	GT:AD:DP:GQ:PL	1/1:0,50:50:99:1417,150,0
2R	17726230	.	T	C	1060.77	.	AC=2;AF=1.00;AN=2;DP=39;ExcessHet=3.0103;FS=0.000;MLEAC=2;MLEAF=1.00;MQ=44.00;QD=27.20;SOR=0.968	GT:AD:DP:GQ:PL	1/1:0,39:39:99:1089,117,0
2R	17726539	.	A	G	1546.77	.	AC=2;AF=1.00;AN=2;DP=57;ExcessHet=3.0103;FS=0.000;MLEAC=2;MLEAF=1.00;MQ=44.00;QD=27.14;SOR=0.728	GT:AD:DP:GQ:PL	1/1:0,57:57:99:1575,170,0
2R	17726954	.	A	G	1927.77	.	AC=2;AF=1.00;AN=2;DP=71;ExcessHet=3.0103;FS=0.000;MLEAC=2;MLEAF=1.00;MQ=44.00;QD=27.15;SOR=0.721	GT:AD:DP:GQ:PL	1/1:0,71:71:99:1956,213,0
2R	17727376	.	A	C	1673.77	.	AC=2;AF=1.00;AN=2;DP=62;ExcessHet=3.0103;FS=0.000;MLEAC=2;MLEAF=1.00;MQ=44.00;QD=27.00;SOR=0.826	GT:AD:DP:GQ:PL	1/1:0,62:62:99:1702,185,0
2R	17728334	.	C	T	890.77	.	AC=2;AF=1.00;AN=2;DP=35;ExcessHet=3.0103;FS=0.000;MLEAC=2;MLEAF=1.00;MQ=44.00;QD=26.99;SOR=1.542	GT:AD:DP:GQ:PL	1/1:0,33:33:99:919,101,0
2R	17728527	.	A	G	1573.77	.	AC=2;AF=1.00;AN=2;DP=59;ExcessHet=3.0103;FS=0.000;MLEAC=2;MLEAF=1.00;MQ=43.62;QD=26.67;SOR=1.217	GT:AD:DP:GQ:PL	1/1:0,59:59:99:1602,176,0
2R	17729251	.	T	C	1020.73	.	AC=2;AF=1.00;AN=2;DP=35;ExcessHet=3.0103;FS=0.000;MLEAC=2;MLEAF=1.00;MQ=42.80;QD=31.42;SOR=1.329	GT:AD:DP:GQ:PL	1/1:0,24:24:74:1058,74,0
2R	17729253	.	G	A	949.77	.	AC=2;AF=1.00;AN=2;DP=35;ExcessHet=3.0103;FS=0.000;MLEAC=2;MLEAF=1.00;MQ=42.80;QD=31.76;SOR=1.329	GT:AD:DP:GQ:PL	1/1:0,22:22:67:978,67,0
2R	17729258	.	T	C	949.77	.	AC=2;AF=1.00;AN=2;DP=33;ExcessHet=3.0103;FS=0.000;MLEAC=2;MLEAF=1.00;MQ=42.87;QD=31.51;SOR=1.329	GT:AD:DP:GQ:PL	1/1:0,22:22:67:978,67,0
2R	17729259	.	C	T	948.77	.	AC=2;AF=1.00;AN=2;DP=33;ExcessHet=3.0103;FS=0.000;MLEAC=2;MLEAF=1.00;MQ=42.87;QD=32.05;SOR=1.329	GT:AD:DP:GQ:PL	1/1:0,22:22:67:977,67,0
2R	17729627	.	T	G	2674.77	.	AC=2;AF=1.00;AN=2;DP=60;ExcessHet=3.0103;FS=0.000;MLEAC=2;MLEAF=1.00;MQ=43.72;QD=28.58;SOR=0.986	GT:AD:DP:GQ:PL	1/1:0,60:60:99:2703,184,0
2R	17729629	.	C	T	2674.77	.	AC=2;AF=1.00;AN=2;DP=61;ExcessHet=3.0103;FS=0.000;MLEAC=2;MLEAF=1.00;MQ=43.72;QD=28.95;SOR=1.022	GT:AD:DP:GQ:PL	1/1:0,61:61:99:2703,184,0
2R	17729660	.	C	CAA	1689.73	.	AC=2;AF=1.00;AN=2;BaseQRankSum=1.787;ClippingRankSum=0.000;DP=61;ExcessHet=3.0103;FS=0.000;MLEAC=2;MLEAF=1.00;MQ=44.00;MQRankSum=0.000;QD=31.88;ReadPosRankSum=1.472;SOR=0.990	GT:AD:DP:GQ:PL	1/1:1,52:53:99:1727,150,0
2R	17729675	.	AAAT	A	1117.73	.	AC=2;AF=1.00;AN=2;DP=62;ExcessHet=3.0103;FS=0.000;MLEAC=2;MLEAF=1.00;MQ=44.00;QD=19.61;SOR=2.107	GT:AD:DP:GQ:PL	1/1:0,57:57:99:1155,169,0
2R	17729835	.	A	C	1511.77	.	AC=2;AF=1.00;AN=2;DP=54;ExcessHet=3.0103;FS=0.000;MLEAC=2;MLEAF=1.00;MQ=44.00;QD=28.00;SOR=1.220	GT:AD:DP:GQ:PL	1/1:0,54:54:99:1540,161,0
2R	17730853	.	GT	G	633.74	.	AC=1;AF=0.500;AN=2;BaseQRankSum=0.965;ClippingRankSum=0.000;DP=66;ExcessHet=3.0103;FS=5.316;MLEAC=1;MLEAF=0.500;MQ=44.00;MQRankSum=0.000;QD=11.12;ReadPosRankSum=1.259;SOR=1.075	GT:AD:DP:GQ:PL	0/1:10,47:57:29:671,0,29
2R	17730956	.	A	G	1586.77	.	AC=2;AF=1.00;AN=2;DP=58;ExcessHet=3.0103;FS=0.000;MLEAC=2;MLEAF=1.00;MQ=43.97;QD=27.36;SOR=0.762	GT:AD:DP:GQ:PL	1/1:0,58:58:99:1615,173,0
2R	17731251	.	A	T	1174.77	.	AC=2;AF=1.00;AN=2;DP=45;ExcessHet=3.0103;FS=0.000;MLEAC=2;MLEAF=1.00;MQ=44.00;QD=26.11;SOR=0.829	GT:AD:DP:GQ:PL	1/1:0,45:45:99:1203,134,0
2R	17731287	.	T	C	1208.77	.	AC=2;AF=1.00;AN=2;DP=46;ExcessHet=3.0103;FS=0.000;MLEAC=2;MLEAF=1.00;MQ=44.00;QD=26.28;SOR=0.874	GT:AD:DP:GQ:PL	1/1:0,46:46:99:1237,136,0
2R	17731498	.	C	T	1531.77	.	AC=2;AF=1.00;AN=2;DP=57;ExcessHet=3.0103;FS=0.000;MLEAC=2;MLEAF=1.00;MQ=44.00;QD=27.35;SOR=0.841	GT:AD:DP:GQ:PL	1/1:0,56:56:99:1560,168,0
2R	17731516	.	A	C	1501.77	.	AC=2;AF=1.00;AN=2;DP=55;ExcessHet=3.0103;FS=0.000;MLEAC=2;MLEAF=1.00;MQ=44.00;QD=27.30;SOR=0.804	GT:AD:DP:GQ:PL	1/1:0,55:55:99:1530,164,0
2R	17731528	.	T	C	1512.77	.	AC=2;AF=1.00;AN=2;DP=57;ExcessHet=3.0103;FS=0.000;MLEAC=2;MLEAF=1.00;MQ=44.00;QD=26.54;SOR=0.728	GT:AD:DP:GQ:PL	1/1:0,57:57:99:1541,170,0
2R	17731633	.	A	G	1033.77	.	AC=2;AF=1.00;AN=2;DP=39;ExcessHet=3.0103;FS=0.000;MLEAC=2;MLEAF=1.00;MQ=44.00;QD=26.51;SOR=0.743	GT:AD:DP:GQ:PL	1/1:0,39:39:99:1062,116,0
2R	17731753	.	G	A	2408.77	.	AC=2;AF=1.00;AN=2;BaseQRankSum=1.496;ClippingRankSum=0.000;DP=57;ExcessHet=3.0103;FS=3.409;MLEAC=2;MLEAF=1.00;MQ=44.00;MQRankSum=0.000;QD=24.01;ReadPosRankSum=-0.469;SOR=0.568	GT:AD:DP:GQ:PL	1/1:1,56:57:99:2437,135,0
2R	17731759	.	T	C	2410.77	.	AC=2;AF=1.00;AN=2;BaseQRankSum=1.852;ClippingRankSum=0.000;DP=57;ExcessHet=3.0103;FS=3.409;MLEAC=2;MLEAF=1.00;MQ=44.00;MQRankSum=0.000;QD=29.85;ReadPosRankSum=-0.496;SOR=0.568	GT:AD:DP:GQ:PL	1/1:1,56:57:99:2439,135,0
2R	17731864	.	T	C	1601.77	.	AC=2;AF=1.00;AN=2;BaseQRankSum=-0.761;ClippingRankSum=0.000;DP=61;ExcessHet=3.0103;FS=0.000;MLEAC=2;MLEAF=1.00;MQ=43.97;MQRankSum=0.000;QD=26.26;ReadPosRankSum=1.278;SOR=0.280	GT:AD:DP:GQ:PL	1/1:1,60:61:99:1630,154,0
2R	17731894	.	T	C	1609.77	.	AC=2;AF=1.00;AN=2;BaseQRankSum=0.646;ClippingRankSum=0.000;DP=60;ExcessHet=3.0103;FS=0.000;MLEAC=2;MLEAF=1.00;MQ=43.97;MQRankSum=0.000;QD=26.83;ReadPosRankSum=0.386;SOR=0.237	GT:AD:DP:GQ:PL	1/1:1,59:60:99:1638,152,0
2R	17731912	.	A	G	1442.77	.	AC=2;AF=1.00;AN=2;BaseQRankSum=1.207;ClippingRankSum=0.000;DP=55;ExcessHet=3.0103;FS=3.090;MLEAC=2;MLEAF=1.00;MQ=44.00;MQRankSum=0.000;QD=26.23;ReadPosRankSum=-0.032;SOR=0.339	GT:AD:DP:GQ:PL	1/1:1,54:55:99:1471,138,0
2R	17731936	.	C	T	1430.77	.	AC=2;AF=1.00;AN=2;BaseQRankSum=0.935;ClippingRankSum=0.000;DP=57;ExcessHet=3.0103;FS=0.000;MLEAC=2;MLEAF=1.00;MQ=44.00;MQRankSum=0.000;QD=25.10;ReadPosRankSum=-1.341;SOR=0.465	GT:AD:DP:GQ:PL	1/1:3,54:57:99:1459,103,0
2R	17731996	.	C	A	1243.77	.	AC=2;AF=1.00;AN=2;BaseQRankSum=-0.111;ClippingRankSum=0.000;DP=48;ExcessHet=3.0103;FS=3.388;MLEAC=2;MLEAF=1.00;MQ=44.00;MQRankSum=0.000;QD=25.91;ReadPosRankSum=-0.554;SOR=0.563	GT:AD:DP:GQ:PL	1/1:1,47:48:99:1272,114,0
2R	17732176	.	C	T	2696.77	.	AC=2;AF=1.00;AN=2;DP=60;ExcessHet=3.0103;FS=0.000;MLEAC=2;MLEAF=1.00;MQ=44.00;QD=30.87;SOR=1.071	GT:AD:DP:GQ:PL	1/1:0,60:60:99:2725,184,0
2R	17732178	.	T	G	2696.77	.	AC=2;AF=1.00;AN=2;DP=61;ExcessHet=3.0103;FS=0.000;MLEAC=2;MLEAF=1.00;MQ=44.00;QD=27.04;SOR=1.022	GT:AD:DP:GQ:PL	1/1:0,61:61:99:2725,184,0
2R	17732205	.	T	C	3049.77	.	AC=2;AF=1.00;AN=2;DP=68;ExcessHet=3.0103;FS=0.000;MLEAC=2;MLEAF=1.00;MQ=44.00;QD=27.99;SOR=1.022	GT:AD:DP:GQ:PL	1/1:0,68:68:99:3078,208,0
2R	17732208	.	G	A	3049.77	.	AC=2;AF=1.00;AN=2;DP=69;ExcessHet=3.0103;FS=0.000;MLEAC=2;MLEAF=1.00;MQ=44.00;QD=28.46;SOR=1.054	GT:AD:DP:GQ:PL	1/1:0,69:69:99:3078,208,0
2R	17733637	.	A	T	1058.77	.	AC=2;AF=1.00;AN=2;DP=40;ExcessHet=3.0103;FS=0.000;MLEAC=2;MLEAF=1.00;MQ=44.00;QD=27.15;SOR=1.236	GT:AD:DP:GQ:PL	1/1:0,39:39:99:1087,117,0
2R	17734823	.	C	A	2278.77	.	AC=2;AF=1.00;AN=2;DP=81;ExcessHet=3.0103;FS=0.000;MLEAC=2;MLEAF=1.00;MQ=43.91;QD=28.13;SOR=0.718	GT:AD:DP:GQ:PL	1/1:0,81:81:99:2307,243,0
2R	17734962	.	C	T	1613.77	.	AC=2;AF=1.00;AN=2;DP=57;ExcessHet=3.0103;FS=0.000;MLEAC=2;MLEAF=1.00;MQ=43.87;QD=28.31;SOR=1.140	GT:AD:DP:GQ:PL	1/1:0,57:57:99:1642,171,0
2R	17734984	.	G	A	2689.77	.	AC=2;AF=1.00;AN=2;DP=61;ExcessHet=3.0103;FS=0.000;MLEAC=2;MLEAF=1.00;MQ=44.00;QD=38.48;SOR=1.022	GT:AD:DP:GQ:PL	1/1:0,61:61:99:2718,184,0
2R	17734986	.	C	T	2689.77	.	AC=2;AF=1.00;AN=2;DP=60;ExcessHet=3.0103;FS=0.000;MLEAC=2;MLEAF=1.00;MQ=44.00;QD=25.54;SOR=0.986	GT:AD:DP:GQ:PL	1/1:0,60:60:99:2718,184,0
2R	17734993	.	A	T	2694.77	.	AC=2;AF=1.00;AN=2;DP=60;ExcessHet=3.0103;FS=0.000;MLEAC=2;MLEAF=1.00;MQ=44.00;QD=29.49;SOR=0.986	GT:AD:DP:GQ:PL	1/1:0,60:60:99:2723,184,0
2R	17735243	.	G	A	1356.77	.	AC=2;AF=1.00;AN=2;DP=51;ExcessHet=3.0103;FS=0.000;MLEAC=2;MLEAF=1.00;MQ=44.00;QD=26.60;SOR=0.900	GT:AD:DP:GQ:PL	1/1:0,51:51:99:1385,151,0
2R	17735505	.	G	C	1164.77	.	AC=2;AF=1.00;AN=2;DP=47;ExcessHet=3.0103;FS=0.000;MLEAC=2;MLEAF=1.00;MQ=44.00;QD=25.32;SOR=0.693	GT:AD:DP:GQ:PL	1/1:0,46:46:99:1193,136,0
2R	17735603	.	A	G	1465.77	.	AC=2;AF=1.00;AN=2;BaseQRankSum=1.216;ClippingRankSum=0.000;DP=60;ExcessHet=3.0103;FS=3.245;MLEAC=2;MLEAF=1.00;MQ=44.00;MQRankSum=0.000;QD=25.72;ReadPosRankSum=-0.575;SOR=0.450	GT:AD:DP:GQ:PL	1/1:1,56:57:99:1494,144,0
2R	17735883	.	T	C	1477.77	.	AC=2;AF=1.00;AN=2;DP=54;ExcessHet=3.0103;FS=0.000;MLEAC=2;MLEAF=1.00;MQ=44.00;QD=27.88;SOR=0.981	GT:AD:DP:GQ:PL	1/1:0,53:53:99:1506,159,0
2R	17736280	.	G	C	1424.77	.	AC=2;AF=1.00;AN=2;DP=51;ExcessHet=3.0103;FS=0.000;MLEAC=2;MLEAF=1.00;MQ=43.96;QD=27.94;SOR=1.094	GT:AD:DP:GQ:PL	1/1:0,51:51:99:1453,153,0
2R	17736294	.	T	G	1424.77	.	AC=2;AF=1.00;AN=2;DP=51;ExcessHet=3.0103;FS=0.000;MLEAC=2;MLEAF=1.00;MQ=43.96;QD=27.94;SOR=0.900	GT:AD:DP:GQ:PL	1/1:0,51:51:99:1453,153,0
2R	17736314	.	C	T	2181.77	.	AC=2;AF=1.00;AN=2;DP=50;ExcessHet=3.0103;FS=0.000;MLEAC=2;MLEAF=1.00;MQ=43.96;QD=29.04;SOR=0.693	GT:AD:DP:GQ:PL	1/1:0,50:50:99:2210,151,0
2R	17736322	.	T	A	2240.77	.	AC=2;AF=1.00;AN=2;DP=51;ExcessHet=3.0103;FS=0.000;MLEAC=2;MLEAF=1.00;MQ=43.96;QD=28.86;SOR=0.732	GT:AD:DP:GQ:PL	1/1:0,51:51:99:2269,157,0
2R	17736493	.	G	A	1547.77	.	AC=2;AF=1.00;AN=2;DP=57;ExcessHet=3.0103;FS=0.000;MLEAC=2;MLEAF=1.00;MQ=44.00;QD=27.15;SOR=1.047	GT:AD:DP:GQ:PL	1/1:0,57:57:99:1576,170,0
2R	17736928	.	C	G	1169.77	.	AC=2;AF=1.00;AN=2;DP=43;ExcessHet=3.0103;FS=0.000;MLEAC=2;MLEAF=1.00;MQ=44.00;QD=27.20;SOR=1.055	GT:AD:DP:GQ:PL	1/1:0,43:43:99:1198,129,0
2R	17736981	.	G	A	1328.77	.	AC=2;AF=1.00;AN=2;DP=49;ExcessHet=3.0103;FS=0.000;MLEAC=2;MLEAF=1.00;MQ=44.00;QD=27.12;SOR=0.909	GT:AD:DP:GQ:PL	1/1:0,49:49:99:1357,146,0
2R	17737040	.	AG	A	2776.73	.	AC=2;AF=1.00;AN=2;DP=64;ExcessHet=3.0103;FS=0.000;MLEAC=2;MLEAF=1.00;MQ=43.74;QD=32.06;SOR=1.010	GT:AD:DP:GQ:PL	1/1:0,63:63:99:2814,190,0
2R	17737048	.	A	C	2716.77	.	AC=2;AF=1.00;AN=2;DP=61;ExcessHet=3.0103;FS=0.000;MLEAC=2;MLEAF=1.00;MQ=43.73;QD=30.37;SOR=1.022	GT:AD:DP:GQ:PL	1/1:0,61:61:99:2745,184,0
2R	17737055	.	TCA	T	2771.73	.	AC=2;AF=1.00;AN=2;DP=62;ExcessHet=3.0103;FS=0.000;MLEAC=2;MLEAF=1.00;MQ=43.73;QD=27.41;SOR=1.143	GT:AD:DP:GQ:PL	1/1:0,62:62:99:2809,190,0
2R	17737081	.	T	G	2799.77	.	AC=2;AF=1.00;AN=2;DP=64;ExcessHet=3.0103;FS=0.000;MLEAC=2;MLEAF=1.00;MQ=43.74;QD=30.92;SOR=1.127	GT:AD:DP:GQ:PL	1/1:0,64:64:99:2828,193,0
2R	17737084	.	G	A	2799.77	.	AC=2;AF=1.00;AN=2;DP=63;ExcessHet=3.0103;FS=0.000;MLEAC=2;MLEAF=1.00;MQ=43.74;QD=31.17;SOR=1.092	GT:AD:DP:GQ:PL	1/1:0,63:63:99:2828,193,0
2R	17737118	.	G	A	1704.77	.	AC=2;AF=1.00;AN=2;DP=61;ExcessHet=3.0103;FS=0.000;MLEAC=2;MLEAF=1.00;MQ=43.97;QD=27.95;SOR=0.865	GT:AD:DP:GQ:PL	1/1:0,61:61:99:1733,183,0
2R	17737234	.	T	TTC	2294.73	.	AC=2;AF=1.00;AN=2;DP=56;ExcessHet=3.0103;FS=0.000;MLEAC=2;MLEAF=1.00;MQ=43.95;QD=29.49;SOR=0.729	GT:AD:DP:GQ:PL	1/1:0,55:55:99:2332,168,0
2R	17737275	.	T	G	1474.77	.	AC=2;AF=1.00;AN=2;DP=57;ExcessHet=3.0103;FS=0.000;MLEAC=2;MLEAF=1.00;MQ=43.95;QD=26.34;SOR=0.765	GT:AD:DP:GQ:PL	1/1:0,56:56:99:1503,166,0
2R	17737508	.	TA	T	1075.73	.	AC=2;AF=1.00;AN=2;BaseQRankSum=-0.409;ClippingRankSum=0.000;DP=68;ExcessHet=3.0103;FS=0.000;MLEAC=2;MLEAF=1.00;MQ=44.00;MQRankSum=0.000;QD=17.08;ReadPosRankSum=0.883;SOR=0.793	GT:AD:DP:GQ:PL	1/1:2,61:63:99:1113,143,0
2R	17742447	.	T	A	2064.77	.	AC=2;AF=1.00;AN=2;DP=75;ExcessHet=3.0103;FS=0.000;MLEAC=2;MLEAF=1.00;MQ=44.00;QD=27.90;SOR=0.804	GT:AD:DP:GQ:PL	1/1:0,74:74:99:2093,221,0
2R	17742473	.	A	T	1947.77	.	AC=2;AF=1.00;AN=2;DP=73;ExcessHet=3.0103;FS=0.000;MLEAC=2;MLEAF=1.00;MQ=44.00;QD=27.05;SOR=1.073	GT:AD:DP:GQ:PL	1/1:0,72:72:99:1976,216,0
2R	17743199	.	T	C	1706.77	.	AC=2;AF=1.00;AN=2;DP=63;ExcessHet=3.0103;FS=0.000;MLEAC=2;MLEAF=1.00;MQ=44.00;QD=27.53;SOR=0.976	GT:AD:DP:GQ:PL	1/1:0,62:62:99:1735,186,0
2R	17743217	.	C	T	1732.77	.	AC=2;AF=1.00;AN=2;DP=62;ExcessHet=3.0103;FS=0.000;MLEAC=2;MLEAF=1.00;MQ=44.00;QD=28.41;SOR=0.793	GT:AD:DP:GQ:PL	1/1:0,61:61:99:1761,183,0
2R	17743244	.	G	C	1679.77	.	AC=2;AF=1.00;AN=2;DP=64;ExcessHet=3.0103;FS=0.000;MLEAC=2;MLEAF=1.00;MQ=44.00;QD=26.66;SOR=1.010	GT:AD:DP:GQ:PL	1/1:0,63:63:99:1708,188,0
2R	17743262	.	C	T	1800.77	.	AC=2;AF=1.00;AN=2;DP=66;ExcessHet=3.0103;FS=0.000;MLEAC=2;MLEAF=1.00;MQ=44.00;QD=27.70;SOR=0.854	GT:AD:DP:GQ:PL	1/1:0,65:65:99:1829,195,0
2R	17743377	.	C	A	1935.77	.	AC=2;AF=1.00;AN=2;DP=72;ExcessHet=3.0103;FS=0.000;MLEAC=2;MLEAF=1.00;MQ=44.00;QD=26.89;SOR=0.869	GT:AD:DP:GQ:PL	1/1:0,72:72:99:1964,215,0
2R	17743448	.	TC	T	1433.73	.	AC=2;AF=1.00;AN=2;DP=56;ExcessHet=3.0103;FS=0.000;MLEAC=2;MLEAF=1.00;MQ=44.20;QD=26.55;SOR=1.022	GT:AD:DP:GQ:PL	1/1:0,54:54:99:1471,162,0
2R	17743741	.	A	G	3576.77	.	AC=2;AF=1.00;AN=2;DP=82;ExcessHet=3.0103;FS=0.000;MLEAC=2;MLEAF=1.00;MQ=43.53;QD=33.85;SOR=0.793	GT:AD:DP:GQ:PL	1/1:0,82:82:99:3605,247,0
2R	17743746	.	C	T	2138.77	.	AC=2;AF=1.00;AN=2;BaseQRankSum=-1.860;ClippingRankSum=0.000;DP=82;ExcessHet=3.0103;FS=0.000;MLEAC=2;MLEAF=1.00;MQ=43.53;MQRankSum=-0.628;QD=28.90;ReadPosRankSum=-1.303;SOR=0.406	GT:AD:DP:GQ:PL	1/1:3,71:74:99:2167,143,0
2R	17743765	.	A	G	3613.77	.	AC=2;AF=1.00;AN=2;DP=74;ExcessHet=3.0103;FS=0.000;MLEAC=2;MLEAF=1.00;MQ=43.48;QD=29.77;SOR=0.693	GT:AD:DP:GQ:PL	1/1:0,74:74:99:3642,250,0
2R	17743771	.	A	G	3393.77	.	AC=2;AF=1.00;AN=2;DP=77;ExcessHet=3.0103;FS=0.000;MLEAC=2;MLEAF=1.00;MQ=43.55;QD=33.28;SOR=0.719	GT:AD:DP:GQ:PL	1/1:0,77:77:99:3422,235,0
2R	17743929	.	C	G	2394.77	.	AC=2;AF=1.00;AN=2;BaseQRankSum=1.315;ClippingRankSum=0.000;DP=89;ExcessHet=3.0103;FS=3.159;MLEAC=2;MLEAF=1.00;MQ=44.00;MQRankSum=0.000;QD=26.91;ReadPosRankSum=-0.556;SOR=0.368	GT:AD:DP:GQ:PL	1/1:1,88:89:99:2423,240,0
2R	17744028	.	C	T	2133.77	.	AC=2;AF=1.00;AN=2;DP=77;ExcessHet=3.0103;FS=0.000;MLEAC=2;MLEAF=1.00;MQ=44.00;QD=27.71;SOR=0.887	GT:AD:DP:GQ:PL	1/1:0,77:77:99:2162,230,0
2R	17744219	.	T	C	2255.77	.	AC=2;AF=1.00;AN=2;DP=83;ExcessHet=3.0103;FS=0.000;MLEAC=2;MLEAF=1.00;MQ=43.95;QD=27.18;SOR=0.987	GT:AD:DP:GQ:PL	1/1:0,83:83:99:2284,247,0
2R	17744235	.	C	T	2298.77	.	AC=2;AF=1.00;AN=2;DP=84;ExcessHet=3.0103;FS=0.000;MLEAC=2;MLEAF=1.00;MQ=43.98;QD=27.37;SOR=0.954	GT:AD:DP:GQ:PL	1/1:0,84:84:99:2327,250,0
2R	17744462	.	C	G	1729.77	.	AC=2;AF=1.00;AN=2;DP=66;ExcessHet=3.0103;FS=0.000;MLEAC=2;MLEAF=1.00;MQ=43.97;QD=26.61;SOR=1.249	GT:AD:DP:GQ:PL	1/1:0,65:65:99:1758,194,0
2R	17744586	.	G	T	2921.77	.	AC=2;AF=1.00;AN=2;DP=67;ExcessHet=3.0103;FS=0.000;MLEAC=2;MLEAF=1.00;MQ=43.91;QD=33.88;SOR=0.990	GT:AD:DP:GQ:PL	1/1:0,67:67:99:2950,202,0
2R	17744590	.	T	G	1727.77	.	AC=2;AF=1.00;AN=2;BaseQRankSum=1.487;ClippingRankSum=0.000;DP=67;ExcessHet=3.0103;FS=0.000;MLEAC=2;MLEAF=1.00;MQ=43.91;MQRankSum=-0.257;QD=25.79;ReadPosRankSum=0.544;SOR=0.925	GT:AD:DP:GQ:PL	1/1:2,65:67:99:1756,163,0
2R	17744635	.	A	G	1848.77	.	AC=2;AF=1.00;AN=2;DP=68;ExcessHet=3.0103;FS=0.000;MLEAC=2;MLEAF=1.00;MQ=43.94;QD=27.19;SOR=0.880	GT:AD:DP:GQ:PL	1/1:0,68:68:99:1877,204,0
2R	17744649	.	C	T	3189.77	.	AC=2;AF=1.00;AN=2;DP=72;ExcessHet=3.0103;FS=0.000;MLEAC=2;MLEAF=1.00;MQ=43.95;QD=23.61;SOR=0.869	GT:AD:DP:GQ:PL	1/1:0,72:72:99:3218,220,0
2R	17744657	.	C	T	3164.77	.	AC=2;AF=1.00;AN=2;DP=72;ExcessHet=3.0103;FS=0.000;MLEAC=2;MLEAF=1.00;MQ=43.95;QD=30.57;SOR=0.869	GT:AD:DP:GQ:PL	1/1:0,72:72:99:3193,217,0
2R	17744724	.	C	T	1770.77	.	AC=2;AF=1.00;AN=2;DP=63;ExcessHet=3.0103;FS=0.000;MLEAC=2;MLEAF=1.00;MQ=44.00;QD=28.11;SOR=0.724	GT:AD:DP:GQ:PL	1/1:0,63:63:99:1799,189,0
2R	17744853	.	C	T	1721.77	.	AC=2;AF=1.00;AN=2;DP=65;ExcessHet=3.0103;FS=0.000;MLEAC=2;MLEAF=1.00;MQ=43.91;QD=26.49;SOR=1.000	GT:AD:DP:GQ:PL	1/1:0,65:65:99:1750,194,0
2R	17744919	.	C	T	1953.77	.	AC=2;AF=1.00;AN=2;BaseQRankSum=0.985;ClippingRankSum=0.000;DP=71;ExcessHet=3.0103;FS=0.000;MLEAC=2;MLEAF=1.00;MQ=44.00;MQRankSum=0.000;QD=27.52;ReadPosRankSum=-1.001;SOR=0.363	GT:AD:DP:GQ:PL	1/1:1,70:71:99:1982,186,0
2R	17744946	2R_17744946_SNP	C	T	1924.77	.	AC=2;AF=1.00;AN=2;BaseQRankSum=1.442;ClippingRankSum=0.000;DB;DP=72;ExcessHet=3.0103;FS=0.000;MLEAC=2;MLEAF=1.00;MQ=44.00;MQRankSum=0.000;QD=26.73;ReadPosRankSum=-1.251;SOR=0.313	GT:AD:DP:GQ:PL	1/1:1,71:72:99:1953,189,0
2R	17745024	.	G	A	1818.77	.	AC=2;AF=1.00;AN=2;DP=67;ExcessHet=3.0103;FS=0.000;MLEAC=2;MLEAF=1.00;MQ=43.94;QD=27.15;SOR=0.784	GT:AD:DP:GQ:PL	1/1:0,67:67:99:1847,200,0
2R	17745444	.	C	T	1822.77	.	AC=2;AF=1.00;AN=2;DP=66;ExcessHet=3.0103;FS=0.000;MLEAC=2;MLEAF=1.00;MQ=44.00;QD=28.04;SOR=0.723	GT:AD:DP:GQ:PL	1/1:0,65:65:99:1851,194,0
2R	17745529	.	C	T	2007.77	.	AC=2;AF=1.00;AN=2;DP=72;ExcessHet=3.0103;FS=0.000;MLEAC=2;MLEAF=1.00;MQ=44.00;QD=27.89;SOR=0.934	GT:AD:DP:GQ:PL	1/1:0,72:72:99:2036,216,0
2R	17746114	.	G	A	2219.77	.	AC=2;AF=1.00;AN=2;DP=78;ExcessHet=3.0103;FS=0.000;MLEAC=2;MLEAF=1.00;MQ=44.00;QD=28.46;SOR=0.914	GT:AD:DP:GQ:PL	1/1:0,78:78:99:2248,234,0
2R	17747679	.	T	A	1163.77	.	AC=2;AF=1.00;AN=2;BaseQRankSum=-0.207;ClippingRankSum=0.000;DP=44;ExcessHet=3.0103;FS=0.000;MLEAC=2;MLEAF=1.00;MQ=44.00;MQRankSum=0.000;QD=26.45;ReadPosRankSum=1.305;SOR=0.384	GT:AD:DP:GQ:PL	1/1:1,43:44:99:1192,103,0
2R	17747754	.	A	G	1906.77	.	AC=2;AF=1.00;AN=2;DP=44;ExcessHet=3.0103;FS=0.000;MLEAC=2;MLEAF=1.00;MQ=43.96;QD=25.42;SOR=1.312	GT:AD:DP:GQ:PL	1/1:0,43:43:99:1935,129,0
2R	17747760	.	T	G	1906.77	.	AC=2;AF=1.00;AN=2;DP=44;ExcessHet=3.0103;FS=0.000;MLEAC=2;MLEAF=1.00;MQ=43.96;QD=28.53;SOR=1.312	GT:AD:DP:GQ:PL	1/1:0,43:43:99:1935,129,0
2R	17747766	.	C	A	1861.77	.	AC=2;AF=1.00;AN=2;DP=42;ExcessHet=3.0103;FS=0.000;MLEAC=2;MLEAF=1.00;MQ=43.95;QD=29.25;SOR=1.347	GT:AD:DP:GQ:PL	1/1:0,41:41:99:1890,126,0
2R	17747826	.	A	G	1827.77	.	AC=2;AF=1.00;AN=2;DP=42;ExcessHet=3.0103;FS=0.000;MLEAC=2;MLEAF=1.00;MQ=43.86;QD=29.16;SOR=0.793	GT:AD:DP:GQ:PL	1/1:0,40:40:99:1856,126,0
2R	17747832	.	T	C	1873.77	.	AC=2;AF=1.00;AN=2;DP=43;ExcessHet=3.0103;FS=0.000;MLEAC=2;MLEAF=1.00;MQ=43.86;QD=29.06;SOR=0.954	GT:AD:DP:GQ:PL	1/1:0,41:41:99:1902,129,0
2R	17747835	.	T	C	1816.77	.	AC=2;AF=1.00;AN=2;DP=43;ExcessHet=3.0103;FS=0.000;MLEAC=2;MLEAF=1.00;MQ=43.86;QD=30.77;SOR=0.954	GT:AD:DP:GQ:PL	1/1:0,41:41:99:1845,123,0
2R	17747952	.	C	A	2045.77	.	AC=2;AF=1.00;AN=2;DP=50;ExcessHet=3.0103;FS=0.000;MLEAC=2;MLEAF=1.00;MQ=43.80;QD=30.71;SOR=0.952	GT:AD:DP:GQ:PL	1/1:0,50:50:99:2074,150,0
2R	17747958	.	C	G	2106.77	.	AC=2;AF=1.00;AN=2;DP=51;ExcessHet=3.0103;FS=0.000;MLEAC=2;MLEAF=1.00;MQ=43.81;QD=29.04;SOR=0.994	GT:AD:DP:GQ:PL	1/1:0,51:51:99:2135,156,0
2R	17747979	.	T	G	1461.77	.	AC=2;AF=1.00;AN=2;DP=54;ExcessHet=3.0103;FS=0.000;MLEAC=2;MLEAF=1.00;MQ=43.78;QD=27.07;SOR=0.846	GT:AD:DP:GQ:PL	1/1:0,54:54:99:1490,161,0
2R	17747992	.	T	A	1683.77	.	AC=2;AF=1.00;AN=2;DP=60;ExcessHet=3.0103;FS=0.000;MLEAC=2;MLEAF=1.00;MQ=43.84;QD=28.06;SOR=0.986	GT:AD:DP:GQ:PL	1/1:0,60:60:99:1712,180,0
2R	17748155	.	AT	A	1880.73	.	AC=2;AF=1.00;AN=2;DP=66;ExcessHet=3.0103;FS=0.000;MLEAC=2;MLEAF=1.00;MQ=43.97;QD=28.50;SOR=0.754	GT:AD:DP:GQ:PL	1/1:0,66:66:99:1918,198,0
2R	17748181	.	T	A	3476.77	.	AC=2;AF=1.00;AN=2;DP=79;ExcessHet=3.0103;FS=0.000;MLEAC=2;MLEAF=1.00;MQ=43.98;QD=29.84;SOR=0.744	GT:AD:DP:GQ:PL	1/1:0,78:78:99:3505,238,0
2R	17748184	.	A	T	3476.77	.	AC=2;AF=1.00;AN=2;DP=78;ExcessHet=3.0103;FS=0.000;MLEAC=2;MLEAF=1.00;MQ=43.97;QD=29.95;SOR=0.744	GT:AD:DP:GQ:PL	1/1:0,78:78:99:3505,238,0
2R	17748200	.	CAA	C	2298.73	.	AC=2;AF=1.00;AN=2;DP=77;ExcessHet=3.0103;FS=0.000;MLEAC=2;MLEAF=1.00;MQ=43.97;QD=30.65;SOR=0.774	GT:AD:DP:GQ:PL	1/1:0,75:75:99:2336,226,0
2R	17748286	.	T	C	3076.77	.	AC=2;AF=1.00;AN=2;DP=67;ExcessHet=3.0103;FS=0.000;MLEAC=2;MLEAF=1.00;MQ=44.00;QD=29.95;SOR=0.849	GT:AD:DP:GQ:PL	1/1:0,67:67:99:3105,208,0
2R	17748287	.	T	G	3121.77	.	AC=2;AF=1.00;AN=2;DP=67;ExcessHet=3.0103;FS=0.000;MLEAC=2;MLEAF=1.00;MQ=44.00;QD=36.96;SOR=0.849	GT:AD:DP:GQ:PL	1/1:0,67:67:99:3150,211,0
2R	17748308	.	A	C	3209.77	.	AC=2;AF=1.00;AN=2;DP=73;ExcessHet=3.0103;FS=0.000;MLEAC=2;MLEAF=1.00;MQ=44.00;QD=37.68;SOR=0.869	GT:AD:DP:GQ:PL	1/1:0,72:72:99:3238,217,0
2R	17748309	.	A	G	3209.77	.	AC=2;AF=1.00;AN=2;DP=73;ExcessHet=3.0103;FS=0.000;MLEAC=2;MLEAF=1.00;MQ=44.00;QD=30.51;SOR=0.869	GT:AD:DP:GQ:PL	1/1:0,72:72:99:3238,217,0
2R	17748348	.	A	T	1643.77	.	AC=2;AF=1.00;AN=2;DP=58;ExcessHet=3.0103;FS=0.000;MLEAC=2;MLEAF=1.00;MQ=44.00;QD=28.34;SOR=0.914	GT:AD:DP:GQ:PL	1/1:0,58:58:99:1672,174,0
2R	17748378	.	G	A	1585.77	.	AC=2;AF=1.00;AN=2;DP=58;ExcessHet=3.0103;FS=0.000;MLEAC=2;MLEAF=1.00;MQ=44.00;QD=27.34;SOR=0.914	GT:AD:DP:GQ:PL	1/1:0,58:58:99:1614,174,0
2R	17748451	.	T	C	2770.77	.	AC=2;AF=1.00;AN=2;DP=64;ExcessHet=3.0103;FS=0.000;MLEAC=2;MLEAF=1.00;MQ=43.97;QD=28.18;SOR=0.859	GT:AD:DP:GQ:PL	1/1:0,63:63:99:2799,190,0
2R	17748452	.	A	T	2770.77	.	AC=2;AF=1.00;AN=2;DP=64;ExcessHet=3.0103;FS=0.000;MLEAC=2;MLEAF=1.00;MQ=43.97;QD=34.82;SOR=0.859	GT:AD:DP:GQ:PL	1/1:0,63:63:99:2799,190,0
2R	17748784	.	T	A	2237.77	.	AC=2;AF=1.00;AN=2;BaseQRankSum=-0.030;ClippingRankSum=0.000;DP=84;ExcessHet=3.0103;FS=7.430;MLEAC=2;MLEAF=1.00;MQ=44.00;MQRankSum=0.000;QD=26.64;ReadPosRankSum=1.063;SOR=0.728	GT:AD:DP:GQ:PL	1/1:2,82:84:99:2266,195,0
2R	17748860	.	G	T	2098.77	.	AC=2;AF=1.00;AN=2;DP=75;ExcessHet=3.0103;FS=0.000;MLEAC=2;MLEAF=1.00;MQ=43.95;QD=27.98;SOR=0.774	GT:AD:DP:GQ:PL	1/1:0,75:75:99:2127,225,0
2R	17748987	.	G	A	3895.77	.	AC=2;AF=1.00;AN=2;BaseQRankSum=1.675;ClippingRankSum=0.000;DP=92;ExcessHet=3.0103;FS=3.025;MLEAC=2;MLEAF=1.00;MQ=44.00;MQRankSum=0.000;QD=31.97;ReadPosRankSum=0.216;SOR=0.135	GT:AD:DP:GQ:PL	1/1:2,90:92:99:3924,111,0
2R	17748991	.	T	A	3940.77	.	AC=2;AF=1.00;AN=2;BaseQRankSum=1.332;ClippingRankSum=0.000;DP=94;ExcessHet=3.0103;FS=3.007;MLEAC=2;MLEAF=1.00;MQ=44.00;MQRankSum=0.000;QD=25.96;ReadPosRankSum=-0.180;SOR=0.145	GT:AD:DP:GQ:PL	1/1:2,92:94:99:3969,115,0
2R	17749007	.	A	G	3394.77	.	AC=2;AF=1.00;AN=2;BaseQRankSum=-1.202;ClippingRankSum=0.000;DP=83;ExcessHet=3.0103;FS=2.921;MLEAC=2;MLEAF=1.00;MQ=44.00;MQRankSum=0.000;QD=29.93;ReadPosRankSum=-0.666;SOR=0.190	GT:AD:DP:GQ:PL	1/1:2,81:83:81:3423,81,0
2R	17749653	.	C	A	2403.77	.	AC=2;AF=1.00;AN=2;DP=55;ExcessHet=3.0103;FS=0.000;MLEAC=2;MLEAF=1.00;MQ=43.89;QD=28.89;SOR=0.767	GT:AD:DP:GQ:PL	1/1:0,54:54:99:2432,166,0
2R	17749656	.	G	A	2395.77	.	AC=2;AF=1.00;AN=2;DP=56;ExcessHet=3.0103;FS=0.000;MLEAC=2;MLEAF=1.00;MQ=43.90;QD=36.78;SOR=0.729	GT:AD:DP:GQ:PL	1/1:0,55:55:99:2424,166,0
2R	17749758	.	C	T	2380.77	.	AC=2;AF=1.00;AN=2;DP=55;ExcessHet=3.0103;FS=0.000;MLEAC=2;MLEAF=1.00;MQ=44.00;QD=29.97;SOR=1.061	GT:AD:DP:GQ:PL	1/1:0,55:55:99:2409,166,0
2R	17749764	.	G	A	2387.77	.	AC=2;AF=1.00;AN=2;DP=55;ExcessHet=3.0103;FS=0.000;MLEAC=2;MLEAF=1.00;MQ=44.00;QD=29.57;SOR=1.022	GT:AD:DP:GQ:PL	1/1:0,54:54:99:2416,166,0
2R	17749809	.	G	T	1604.77	.	AC=2;AF=1.00;AN=2;DP=59;ExcessHet=3.0103;FS=0.000;MLEAC=2;MLEAF=1.00;MQ=43.90;QD=27.20;SOR=0.950	GT:AD:DP:GQ:PL	1/1:0,59:59:99:1633,177,0
2R	17749937	.	T	C	1429.77	.	AC=2;AF=1.00;AN=2;DP=51;ExcessHet=3.0103;FS=0.000;MLEAC=2;MLEAF=1.00;MQ=43.88;QD=28.03;SOR=0.994	GT:AD:DP:GQ:PL	1/1:0,51:51:99:1458,153,0
2R	17750128	.	T	C	1712.77	.	AC=2;AF=1.00;AN=2;DP=63;ExcessHet=3.0103;FS=0.000;MLEAC=2;MLEAF=1.00;MQ=43.95;QD=27.63;SOR=0.826	GT:AD:DP:GQ:PL	1/1:0,62:62:99:1741,186,0
2R	17750517	2R_17750517_SNP	T	A	1317.77	.	AC=2;AF=1.00;AN=2;DB;DP=49;ExcessHet=3.0103;FS=0.000;MLEAC=2;MLEAF=1.00;MQ=44.00;QD=26.89;SOR=0.909	GT:AD:DP:GQ:PL	1/1:0,49:49:99:1346,146,0
2R	17750529	.	G	A	1237.77	.	AC=2;AF=1.00;AN=2;DP=46;ExcessHet=3.0103;FS=0.000;MLEAC=2;MLEAF=1.00;MQ=44.00;QD=26.91;SOR=0.976	GT:AD:DP:GQ:PL	1/1:0,46:46:99:1266,137,0
2R	17750548	.	G	A	1178.77	.	AC=2;AF=1.00;AN=2;DP=43;ExcessHet=3.0103;FS=0.000;MLEAC=2;MLEAF=1.00;MQ=44.00;QD=27.41;SOR=0.836	GT:AD:DP:GQ:PL	1/1:0,43:43:99:1207,129,0
2R	17750614	.	G	A	1963.77	.	AC=2;AF=1.00;AN=2;DP=45;ExcessHet=3.0103;FS=0.000;MLEAC=2;MLEAF=1.00;MQ=43.96;QD=29.81;SOR=0.929	GT:AD:DP:GQ:PL	1/1:0,45:45:99:1992,135,0
2R	17750619	.	C	G	1934.77	.	AC=2;AF=1.00;AN=2;DP=44;ExcessHet=3.0103;FS=0.000;MLEAC=2;MLEAF=1.00;MQ=43.96;QD=32.77;SOR=0.990	GT:AD:DP:GQ:PL	1/1:0,44:44:99:1963,132,0
2R	17750655	.	A	C	1725.77	.	AC=2;AF=1.00;AN=2;DP=39;ExcessHet=3.0103;FS=0.000;MLEAC=2;MLEAF=1.00;MQ=43.90;QD=29.65;SOR=1.236	GT:AD:DP:GQ:PL	1/1:0,39:39:99:1754,120,0
2R	17750656	.	C	G	1725.77	.	AC=2;AF=1.00;AN=2;DP=40;ExcessHet=3.0103;FS=0.000;MLEAC=2;MLEAF=1.00;MQ=43.90;QD=29.48;SOR=1.292	GT:AD:DP:GQ:PL	1/1:0,40:40:99:1754,120,0
2R	17750707	.	C	T	1935.77	.	AC=2;AF=1.00;AN=2;DP=45;ExcessHet=3.0103;FS=0.000;MLEAC=2;MLEAF=1.00;MQ=43.87;QD=33.28;SOR=1.154	GT:AD:DP:GQ:PL	1/1:0,45:45:99:1964,135,0
2R	17750711	.	GGGA	G	1956.73	.	AC=2;AF=1.00;AN=2;DP=44;ExcessHet=3.0103;FS=0.000;MLEAC=2;MLEAF=1.00;MQ=43.87;QD=30.33;SOR=0.990	GT:AD:DP:GQ:PL	1/1:0,44:44:99:1994,138,0
2R	17750747	.	T	A	1378.77	.	AC=2;AF=1.00;AN=2;DP=53;ExcessHet=3.0103;FS=0.000;MLEAC=2;MLEAF=1.00;MQ=43.83;QD=26.51;SOR=0.941	GT:AD:DP:GQ:PL	1/1:0,52:52:99:1407,154,0
2R	17750783	.	C	T	1519.77	.	AC=2;AF=1.00;AN=2;DP=54;ExcessHet=3.0103;FS=0.000;MLEAC=2;MLEAF=1.00;MQ=43.87;QD=28.14;SOR=1.022	GT:AD:DP:GQ:PL	1/1:0,54:54:99:1548,162,0
2R	17750815	.	T	C	1441.77	.	AC=2;AF=1.00;AN=2;DP=53;ExcessHet=3.0103;FS=0.000;MLEAC=2;MLEAF=1.00;MQ=43.91;QD=27.20;SOR=1.287	GT:AD:DP:GQ:PL	1/1:0,53:53:99:1470,158,0
2R	17750898	.	T	G	1146.77	.	AC=2;AF=1.00;AN=2;DP=43;ExcessHet=3.0103;FS=0.000;MLEAC=2;MLEAF=1.00;MQ=43.84;QD=27.30;SOR=1.005	GT:AD:DP:GQ:PL	1/1:0,42:42:99:1175,126,0
2R	17750980	.	G	A	1374.77	.	AC=2;AF=1.00;AN=2;DP=52;ExcessHet=3.0103;FS=0.000;MLEAC=2;MLEAF=1.00;MQ=43.83;QD=26.96;SOR=1.094	GT:AD:DP:GQ:PL	1/1:0,51:51:99:1403,153,0
2R	17751001	.	T	C	1415.77	.	AC=2;AF=1.00;AN=2;DP=52;ExcessHet=3.0103;FS=0.000;MLEAC=2;MLEAF=1.00;MQ=43.89;QD=27.23;SOR=1.036	GT:AD:DP:GQ:PL	1/1:0,52:52:99:1444,156,0
2R	17751046	.	T	C	1309.77	.	AC=2;AF=1.00;AN=2;DP=49;ExcessHet=3.0103;FS=0.000;MLEAC=2;MLEAF=1.00;MQ=43.96;QD=26.73;SOR=0.733	GT:AD:DP:GQ:PL	1/1:0,49:49:99:1338,146,0
2R	17751098	.	T	A	2180.77	.	AC=2;AF=1.00;AN=2;DP=54;ExcessHet=3.0103;FS=0.000;MLEAC=2;MLEAF=1.00;MQ=44.00;QD=30.56;SOR=1.244	GT:AD:DP:GQ:PL	1/1:0,52:52:99:2209,159,0
2R	17751108	2R_17751108_SNP	G	T	2152.77	.	AC=2;AF=1.00;AN=2;DB;DP=51;ExcessHet=3.0103;FS=0.000;MLEAC=2;MLEAF=1.00;MQ=44.00;QD=30.59;SOR=1.609	GT:AD:DP:GQ:PL	1/1:0,49:49:99:2181,156,0
2R	17751282	.	A	G	1961.77	.	AC=2;AF=1.00;AN=2;BaseQRankSum=1.839;ClippingRankSum=0.000;DP=75;ExcessHet=3.0103;FS=3.069;MLEAC=2;MLEAF=1.00;MQ=44.00;MQRankSum=0.000;QD=26.16;ReadPosRankSum=0.555;SOR=0.308	GT:AD:DP:GQ:PL	1/1:1,74:75:99:1990,213,0
2R	17751369	.	TTA	T	2920.73	.	AC=2;AF=1.00;AN=2;DP=67;ExcessHet=3.0103;FS=0.000;MLEAC=2;MLEAF=1.00;MQ=44.00;QD=29.40;SOR=1.112	GT:AD:DP:GQ:PL	1/1:0,66:66:99:2958,199,0
2R	17751373	.	T	G	2929.77	.	AC=2;AF=1.00;AN=2;DP=66;ExcessHet=3.0103;FS=0.000;MLEAC=2;MLEAF=1.00;MQ=44.00;QD=29.39;SOR=1.112	GT:AD:DP:GQ:PL	1/1:0,66:66:99:2958,199,0
2R	17751377	.	T	A	3039.77	.	AC=2;AF=1.00;AN=2;DP=69;ExcessHet=3.0103;FS=0.000;MLEAC=2;MLEAF=1.00;MQ=44.00;QD=26.10;SOR=1.211	GT:AD:DP:GQ:PL	1/1:0,69:69:99:3068,208,0
2R	17751534	.	T	C	1705.77	.	AC=2;AF=1.00;AN=2;DP=62;ExcessHet=3.0103;FS=0.000;MLEAC=2;MLEAF=1.00;MQ=44.00;QD=27.51;SOR=0.976	GT:AD:DP:GQ:PL	1/1:0,62:62:99:1734,185,0
2R	17751729	.	A	G	2837.77	.	AC=2;AF=1.00;AN=2;DP=66;ExcessHet=3.0103;FS=0.000;MLEAC=2;MLEAF=1.00;MQ=44.00;QD=31.17;SOR=1.376	GT:AD:DP:GQ:PL	1/1:0,66:66:99:2866,202,0
2R	17751741	.	C	A	2788.77	.	AC=2;AF=1.00;AN=2;DP=61;ExcessHet=3.0103;FS=0.000;MLEAC=2;MLEAF=1.00;MQ=44.00;QD=32.87;SOR=1.107	GT:AD:DP:GQ:PL	1/1:0,61:61:99:2817,190,0
2R	17751745	.	A	T	2761.77	.	AC=2;AF=1.00;AN=2;DP=61;ExcessHet=3.0103;FS=0.000;MLEAC=2;MLEAF=1.00;MQ=44.00;QD=32.71;SOR=1.022	GT:AD:DP:GQ:PL	1/1:0,61:61:99:2790,187,0
2R	17751751	.	C	T	2896.77	.	AC=2;AF=1.00;AN=2;DP=64;ExcessHet=3.0103;FS=0.000;MLEAC=2;MLEAF=1.00;MQ=44.00;QD=34.36;SOR=0.966	GT:AD:DP:GQ:PL	1/1:0,64:64:99:2925,196,0
2R	17751758	.	A	T	2797.77	.	AC=2;AF=1.00;AN=2;DP=63;ExcessHet=3.0103;FS=0.000;MLEAC=2;MLEAF=1.00;MQ=44.00;QD=33.94;SOR=0.859	GT:AD:DP:GQ:PL	1/1:0,63:63:99:2826,193,0
2R	17751789	.	T	C	1936.77	.	AC=2;AF=1.00;AN=2;DP=70;ExcessHet=3.0103;FS=0.000;MLEAC=2;MLEAF=1.00;MQ=44.00;QD=27.67;SOR=0.750	GT:AD:DP:GQ:PL	1/1:0,70:70:99:1965,210,0
2R	17751887	.	G	T	1781.77	.	AC=2;AF=1.00;AN=2;BaseQRankSum=1.816;ClippingRankSum=0.000;DP=67;ExcessHet=3.0103;FS=0.000;MLEAC=2;MLEAF=1.00;MQ=44.00;MQRankSum=0.000;QD=26.59;ReadPosRankSum=1.541;SOR=0.223	GT:AD:DP:GQ:PL	1/1:1,66:67:99:1810,178,0
2R	17752620	.	A	C	2495.77	.	AC=2;AF=1.00;AN=2;DP=59;ExcessHet=3.0103;FS=0.000;MLEAC=2;MLEAF=1.00;MQ=44.00;QD=33.63;SOR=0.796	GT:AD:DP:GQ:PL	1/1:0,59:59:99:2524,184,0
2R	17752636	.	C	T	2518.77	.	AC=2;AF=1.00;AN=2;DP=59;ExcessHet=3.0103;FS=0.000;MLEAC=2;MLEAF=1.00;MQ=44.00;QD=29.13;SOR=0.950	GT:AD:DP:GQ:PL	1/1:0,59:59:99:2547,187,0
2R	17752677	.	T	C	1692.77	.	AC=2;AF=1.00;AN=2;DP=61;ExcessHet=3.0103;FS=0.000;MLEAC=2;MLEAF=1.00;MQ=44.00;QD=27.75;SOR=1.107	GT:AD:DP:GQ:PL	1/1:0,61:61:99:1721,183,0
2R	17752891	.	T	C	1663.77	.	AC=2;AF=1.00;AN=2;DP=62;ExcessHet=3.0103;FS=0.000;MLEAC=2;MLEAF=1.00;MQ=44.00;QD=26.83;SOR=0.826	GT:AD:DP:GQ:PL	1/1:0,62:62:99:1692,185,0
2R	17752930	.	C	G	1902.77	.	AC=2;AF=1.00;AN=2;DP=69;ExcessHet=3.0103;FS=0.000;MLEAC=2;MLEAF=1.00;MQ=44.00;QD=27.58;SOR=1.054	GT:AD:DP:GQ:PL	1/1:0,69:69:99:1931,207,0
2R	17753029	.	C	T	1663.77	.	AC=2;AF=1.00;AN=2;DP=62;ExcessHet=3.0103;FS=0.000;MLEAC=2;MLEAF=1.00;MQ=44.00;QD=27.27;SOR=0.941	GT:AD:DP:GQ:PL	1/1:0,61:61:99:1692,182,0
2R	17753071	.	A	G	2493.77	.	AC=2;AF=1.00;AN=2;DP=58;ExcessHet=3.0103;FS=0.000;MLEAC=2;MLEAF=1.00;MQ=44.00;QD=27.28;SOR=0.693	GT:AD:DP:GQ:PL	1/1:0,58:58:99:2522,175,0
2R	17753077	.	G	A	2446.77	.	AC=2;AF=1.00;AN=2;DP=56;ExcessHet=3.0103;FS=0.000;MLEAC=2;MLEAF=1.00;MQ=44.00;QD=32.65;SOR=0.765	GT:AD:DP:GQ:PL	1/1:0,56:56:99:2475,172,0
2R	17753256	.	T	A	2908.77	.	AC=2;AF=1.00;AN=2;DP=66;ExcessHet=3.0103;FS=0.000;MLEAC=2;MLEAF=1.00;MQ=43.97;QD=31.02;SOR=0.925	GT:AD:DP:GQ:PL	1/1:0,65:65:99:2937,202,0
2R	17753258	.	T	A	2908.77	.	AC=2;AF=1.00;AN=2;DP=66;ExcessHet=3.0103;FS=0.000;MLEAC=2;MLEAF=1.00;MQ=43.97;QD=32.41;SOR=0.925	GT:AD:DP:GQ:PL	1/1:0,65:65:99:2937,202,0
2R	17753282	.	G	A	1760.77	.	AC=2;AF=1.00;AN=2;DP=66;ExcessHet=3.0103;FS=0.000;MLEAC=2;MLEAF=1.00;MQ=43.97;QD=27.09;SOR=0.787	GT:AD:DP:GQ:PL	1/1:0,65:65:99:1789,194,0
2R	17753294	.	C	A	1573.77	.	AC=2;AF=1.00;AN=2;BaseQRankSum=1.837;ClippingRankSum=0.000;DP=62;ExcessHet=3.0103;FS=3.382;MLEAC=2;MLEAF=1.00;MQ=43.97;MQRankSum=0.000;QD=25.80;ReadPosRankSum=-0.406;SOR=0.545	GT:AD:DP:GQ:PL	1/1:1,60:61:99:1602,172,0
2R	17753335	.	A	T	1842.77	.	AC=2;AF=1.00;AN=2;DP=66;ExcessHet=3.0103;FS=0.000;MLEAC=2;MLEAF=1.00;MQ=45.49;QD=28.35;SOR=1.249	GT:AD:DP:GQ:PL	1/1:0,65:65:99:1871,195,0
2R	17753459	.	C	CATAT	3515.73	.	AC=2;AF=1.00;AN=2;DP=76;ExcessHet=3.0103;FS=0.000;MLEAC=2;MLEAF=1.00;MQ=46.15;QD=31.78;SOR=0.746	GT:AD:DP:GQ:PL	1/1:0,76:76:99:3553,253,0
2R	17753466	.	G	A	3413.77	.	AC=2;AF=1.00;AN=2;DP=80;ExcessHet=3.0103;FS=0.000;MLEAC=2;MLEAF=1.00;MQ=45.51;QD=30.60;SOR=0.693	GT:AD:DP:GQ:PL	1/1:0,80:80:99:3442,241,0
2R	17754920	.	C	A	1209.77	.	AC=2;AF=1.00;AN=2;DP=44;ExcessHet=3.0103;FS=0.000;MLEAC=2;MLEAF=1.00;MQ=43.96;QD=27.49;SOR=0.693	GT:AD:DP:GQ:PL	1/1:0,44:44:99:1238,131,0
2R	17755110	.	A	G	855.77	.	AC=2;AF=1.00;AN=2;DP=32;ExcessHet=3.0103;FS=0.000;MLEAC=2;MLEAF=1.00;MQ=44.00;QD=26.74;SOR=0.818	GT:AD:DP:GQ:PL	1/1:0,32:32:96:884,96,0
2R	17755164	.	A	G	967.77	.	AC=2;AF=1.00;AN=2;DP=35;ExcessHet=3.0103;FS=0.000;MLEAC=2;MLEAF=1.00;MQ=43.94;QD=27.65;SOR=0.869	GT:AD:DP:GQ:PL	1/1:0,35:35:99:996,105,0
2R	17755206	.	G	A	1206.77	.	AC=2;AF=1.00;AN=2;DP=43;ExcessHet=3.0103;FS=0.000;MLEAC=2;MLEAF=1.00;MQ=43.95;QD=28.06;SOR=1.179	GT:AD:DP:GQ:PL	1/1:0,43:43:99:1235,129,0
2R	17755227	.	A	G	1159.77	.	AC=2;AF=1.00;AN=2;DP=43;ExcessHet=3.0103;FS=0.000;MLEAC=2;MLEAF=1.00;MQ=43.95;QD=27.61;SOR=1.259	GT:AD:DP:GQ:PL	1/1:0,42:42:99:1188,126,0
2R	17756352	.	T	C	1252.77	.	AC=2;AF=1.00;AN=2;DP=46;ExcessHet=3.0103;FS=0.000;MLEAC=2;MLEAF=1.00;MQ=43.61;QD=27.23;SOR=0.976	GT:AD:DP:GQ:PL	1/1:0,46:46:99:1281,138,0
2R	17756382	.	A	G	1456.77	.	AC=2;AF=1.00;AN=2;BaseQRankSum=1.042;ClippingRankSum=0.000;DP=35;ExcessHet=3.0103;FS=0.000;MLEAC=2;MLEAF=1.00;MQ=43.32;MQRankSum=-0.326;QD=28.29;ReadPosRankSum=-1.112;SOR=0.272	GT:AD:DP:GQ:PL	1/1:1,34:35:60:1485,60,0
2R	17756388	.	G	T	1501.77	.	AC=2;AF=1.00;AN=2;BaseQRankSum=1.448;ClippingRankSum=0.000;DP=36;ExcessHet=3.0103;FS=0.000;MLEAC=2;MLEAF=1.00;MQ=43.34;MQRankSum=-0.320;QD=28.99;ReadPosRankSum=-0.435;SOR=0.246	GT:AD:DP:GQ:PL	1/1:1,35:36:63:1530,63,0
2R	17756390	.	C	A	1501.77	.	AC=2;AF=1.00;AN=2;BaseQRankSum=1.211;ClippingRankSum=0.000;DP=35;ExcessHet=3.0103;FS=0.000;MLEAC=2;MLEAF=1.00;MQ=43.32;MQRankSum=-0.326;QD=29.41;ReadPosRankSum=-0.298;SOR=0.223	GT:AD:DP:GQ:PL	1/1:1,34:35:63:1530,63,0
2R	17756439	.	C	A	1551.77	.	AC=2;AF=1.00;AN=2;DP=37;ExcessHet=3.0103;FS=0.000;MLEAC=2;MLEAF=1.00;MQ=42.45;QD=26.08;SOR=0.804	GT:AD:DP:GQ:PL	1/1:0,36:36:99:1580,111,0
2R	17756443	.	A	C	1581.77	.	AC=2;AF=1.00;AN=2;DP=39;ExcessHet=3.0103;FS=0.000;MLEAC=2;MLEAF=1.00;MQ=42.53;QD=32.80;SOR=0.693	GT:AD:DP:GQ:PL	1/1:0,38:38:99:1610,114,0
2R	17756451	.	A	G	1823.77	.	AC=2;AF=1.00;AN=2;DP=46;ExcessHet=3.0103;FS=0.000;MLEAC=2;MLEAF=1.00;MQ=42.51;QD=27.66;SOR=0.693	GT:AD:DP:GQ:PL	1/1:0,46:46:99:1852,138,0
2R	17756562	.	A	G	1302.77	.	AC=2;AF=1.00;AN=2;DP=48;ExcessHet=3.0103;FS=0.000;MLEAC=2;MLEAF=1.00;MQ=42.53;QD=27.14;SOR=0.693	GT:AD:DP:GQ:PL	1/1:0,48:48:99:1331,144,0
2R	17756629	.	G	C	892.77	.	AC=2;AF=1.00;AN=2;DP=33;ExcessHet=3.0103;FS=0.000;MLEAC=2;MLEAF=1.00;MQ=42.47;QD=27.05;SOR=1.022	GT:AD:DP:GQ:PL	1/1:0,33:33:99:921,99,0
2R	17756677	.	G	A	2012.77	.	AC=2;AF=1.00;AN=2;DP=46;ExcessHet=3.0103;FS=0.000;MLEAC=2;MLEAF=1.00;MQ=39.83;QD=26.01;SOR=0.693	GT:AD:DP:GQ:PL	1/1:0,46:46:99:2041,138,0
2R	17756683	.	GTTT	G	1987.73	.	AC=2;AF=1.00;AN=2;DP=45;ExcessHet=3.0103;FS=0.000;MLEAC=2;MLEAF=1.00;MQ=39.30;QD=20.63;SOR=0.737	GT:AD:DP:GQ:PL	1/1:0,45:45:99:2025,135,0
2R	17756688	.	A	ATCT	2032.73	.	AC=2;AF=1.00;AN=2;DP=45;ExcessHet=3.0103;FS=0.000;MLEAC=2;MLEAF=1.00;MQ=39.30;QD=32.51;SOR=0.737	GT:AD:DP:GQ:PL	1/1:0,45:45:99:2070,138,0
2R	17756713	.	T	C	1803.77	.	AC=2;AF=1.00;AN=2;DP=41;ExcessHet=3.0103;FS=0.000;MLEAC=2;MLEAF=1.00;MQ=38.12;QD=33.56;SOR=0.954	GT:AD:DP:GQ:PL	1/1:0,41:41:99:1832,123,0
2R	17756716	.	T	A	1803.77	.	AC=2;AF=1.00;AN=2;DP=41;ExcessHet=3.0103;FS=0.000;MLEAC=2;MLEAF=1.00;MQ=38.12;QD=34.54;SOR=0.954	GT:AD:DP:GQ:PL	1/1:0,41:41:99:1832,123,0
2R	17756726	.	TC	T	1782.73	.	AC=2;AF=1.00;AN=2;DP=41;ExcessHet=3.0103;FS=0.000;MLEAC=2;MLEAF=1.00;MQ=38.12;QD=31.32;SOR=0.954	GT:AD:DP:GQ:PL	1/1:0,41:41:99:1820,123,0
2R	17756730	.	T	TATAAGAG	1782.73	.	AC=2;AF=1.00;AN=2;DP=41;ExcessHet=3.0103;FS=0.000;MLEAC=2;MLEAF=1.00;MQ=38.12;QD=29.59;SOR=0.954	GT:AD:DP:GQ:PL	1/1:0,41:41:99:1820,123,0
2R	17756761	.	TTTCTTTTAAAAGCACTTAAAGAAAACGTAAA	T	1539.73	.	AC=2;AF=1.00;AN=2;DP=39;ExcessHet=3.0103;FS=0.000;MLEAC=2;MLEAF=1.00;MQ=37.38;QD=28.80;SOR=1.148	GT:AD:DP:GQ:PL	1/1:0,35:35:99:1577,107,0
2R	17756813	.	G	GTTGTTATTTTTTCCAGAGGTATTATGGCAATATAT	732.73	.	AC=2;AF=1.00;AN=2;DP=41;ExcessHet=3.0103;FS=0.000;MLEAC=2;MLEAF=1.00;MQ=37.59;QD=31.86;SOR=0.776	GT:AD:DP:GQ:PL	1/1:0,23:23:82:770,82,0
2R	17756852	.	A	G	847.77	.	AC=2;AF=1.00;AN=2;DP=31;ExcessHet=3.0103;FS=0.000;MLEAC=2;MLEAF=1.00;MQ=39.85;QD=27.35;SOR=1.044	GT:AD:DP:GQ:PL	1/1:0,31:31:93:876,93,0
2R	17756887	.	C	T	1278.77	.	AC=2;AF=1.00;AN=2;DP=47;ExcessHet=3.0103;FS=0.000;MLEAC=2;MLEAF=1.00;MQ=40.66;QD=27.21;SOR=1.132	GT:AD:DP:GQ:PL	1/1:0,47:47:99:1307,141,0
2R	17756935	.	C	A	1172.77	.	AC=2;AF=1.00;AN=2;DP=42;ExcessHet=3.0103;FS=0.000;MLEAC=2;MLEAF=1.00;MQ=42.11;QD=27.92;SOR=0.892	GT:AD:DP:GQ:PL	1/1:0,42:42:99:1201,126,0
2R	17757372	.	G	A	2039.77	.	AC=2;AF=1.00;AN=2;DP=74;ExcessHet=3.0103;FS=0.000;MLEAC=2;MLEAF=1.00;MQ=43.79;QD=27.94;SOR=1.516	GT:AD:DP:GQ:PL	1/1:0,73:73:99:2068,219,0
2R	17757446	.	CGACTCACAGATT	C	2932.73	.	AC=2;AF=1.00;AN=2;DP=70;ExcessHet=3.0103;FS=0.000;MLEAC=2;MLEAF=1.00;MQ=43.58;QD=34.48;SOR=0.849	GT:AD:DP:GQ:PL	1/1:0,67:67:99:2970,202,0
2R	17757536	.	G	A	3239.77	.	AC=2;AF=1.00;AN=2;DP=74;ExcessHet=3.0103;FS=0.000;MLEAC=2;MLEAF=1.00;MQ=43.68;QD=28.23;SOR=1.061	GT:AD:DP:GQ:PL	1/1:0,74:74:99:3268,223,0
2R	17757544	.	T	A	3268.77	.	AC=2;AF=1.00;AN=2;DP=75;ExcessHet=3.0103;FS=0.000;MLEAC=2;MLEAF=1.00;MQ=43.61;QD=26.96;SOR=1.091	GT:AD:DP:GQ:PL	1/1:0,75:75:99:3297,226,0
2R	17757662	.	TTC	T	2724.73	.	AC=2;AF=1.00;AN=2;BaseQRankSum=-0.639;ClippingRankSum=0.000;DP=70;ExcessHet=3.0103;FS=13.504;MLEAC=2;MLEAF=1.00;MQ=43.34;MQRankSum=-1.410;QD=33.73;ReadPosRankSum=-1.164;SOR=0.497	GT:AD:DP:GQ:PL	1/1:4,66:70:31:2762,31,0
2R	17757665	.	A	ATT	2724.73	.	AC=2;AF=1.00;AN=2;BaseQRankSum=-2.124;ClippingRankSum=0.000;DP=70;ExcessHet=3.0103;FS=13.504;MLEAC=2;MLEAF=1.00;MQ=43.34;MQRankSum=-1.410;QD=32.54;ReadPosRankSum=-1.050;SOR=0.497	GT:AD:DP:GQ:PL	1/1:4,66:70:31:2762,31,0
2R	17757669	.	T	A	2643.85	.	AC=1;AF=0.500;AN=2;BaseQRankSum=0.211;ClippingRankSum=0.000;DP=67;ExcessHet=3.0103;FS=13.867;MLEAC=1;MLEAF=0.500;MQ=43.31;MQRankSum=-1.459;QD=31.24;ReadPosRankSum=-0.953;SOR=0.580	GT:AD:DP:GQ:PL	0/1:4,63:67:17:2672,0,17
2R	17757680	.	T	G	2459.77	.	AC=1;AF=0.500;AN=2;BaseQRankSum=-0.264;ClippingRankSum=0.000;DP=62;ExcessHet=3.0103;FS=17.363;MLEAC=1;MLEAF=0.500;MQ=43.10;MQRankSum=-0.964;QD=29.16;ReadPosRankSum=0.401;SOR=0.630	GT:AD:DP:GQ:PL	0/1:5,57:62:29:2488,0,29
2R	17757698	.	G	T	2325.77	.	AC=1;AF=0.500;AN=2;BaseQRankSum=0.586;ClippingRankSum=0.000;DP=65;ExcessHet=3.0103;FS=10.910;MLEAC=1;MLEAF=0.500;MQ=43.10;MQRankSum=-1.225;QD=31.82;ReadPosRankSum=0.930;SOR=0.781	GT:AD:DP:GQ:PL	0/1:6,59:65:58:2354,0,58
2R	17757746	.	T	G	2691.77	.	AC=1;AF=0.500;AN=2;BaseQRankSum=-1.928;ClippingRankSum=0.000;DP=72;ExcessHet=3.0103;FS=1.710;MLEAC=1;MLEAF=0.500;MQ=42.97;MQRankSum=-0.548;QD=29.84;ReadPosRankSum=-0.581;SOR=0.307	GT:AD:DP:GQ:PL	0/1:6,66:72:53:2720,0,53
2R	17757748	.	G	A	3178.77	.	AC=2;AF=1.00;AN=2;DP=71;ExcessHet=3.0103;FS=0.000;MLEAC=2;MLEAF=1.00;MQ=42.99;QD=36.20;SOR=0.779	GT:AD:DP:GQ:PL	1/1:0,71:71:99:3207,217,0
2R	17757791	.	C	T	3121.77	.	AC=2;AF=1.00;AN=2;DP=69;ExcessHet=3.0103;FS=0.000;MLEAC=2;MLEAF=1.00;MQ=42.76;QD=29.42;SOR=0.722	GT:AD:DP:GQ:PL	1/1:0,69:69:99:3150,211,0
2R	17757796	.	A	T	2724.77	.	AC=1;AF=0.500;AN=2;BaseQRankSum=-1.302;ClippingRankSum=0.000;DP=71;ExcessHet=3.0103;FS=0.000;MLEAC=1;MLEAF=0.500;MQ=42.77;MQRankSum=-0.840;QD=28.53;ReadPosRankSum=-0.062;SOR=0.723	GT:AD:DP:GQ:PL	0/1:6,65:71:53:2753,0,53
2R	17757806	.	A	T	31.77	.	AC=1;AF=0.500;AN=2;BaseQRankSum=0.181;ClippingRankSum=0.000;DP=64;ExcessHet=3.0103;FS=0.000;MLEAC=1;MLEAF=0.500;MQ=42.77;MQRankSum=0.475;QD=0.50;ReadPosRankSum=0.250;SOR=0.999	GT:AD:DP:GQ:PL	0/1:59,5:64:60:60,0,2577
2R	17757808	.	C	G	2464.77	.	AC=1;AF=0.500;AN=2;BaseQRankSum=-1.369;ClippingRankSum=0.000;DP=66;ExcessHet=3.0103;FS=0.000;MLEAC=1;MLEAF=0.500;MQ=42.74;MQRankSum=-0.173;QD=31.14;ReadPosRankSum=0.457;SOR=0.760	GT:AD:DP:GQ:PL	0/1:6,60:66:66:2493,0,66
2R	17757809	.	G	T	2970.77	.	AC=2;AF=1.00;AN=2;DP=65;ExcessHet=3.0103;FS=0.000;MLEAC=2;MLEAF=1.00;MQ=42.75;QD=32.21;SOR=0.723	GT:AD:DP:GQ:PL	1/1:0,65:65:99:2999,202,0
2R	17757822	.	T	C	2764.77	.	AC=2;AF=1.00;AN=2;DP=64;ExcessHet=3.0103;FS=0.000;MLEAC=2;MLEAF=1.00;MQ=42.82;QD=31.82;SOR=0.822	GT:AD:DP:GQ:PL	1/1:0,64:64:99:2793,192,0
2R	17757878	.	A	T	1404.77	.	AC=2;AF=1.00;AN=2;BaseQRankSum=1.043;ClippingRankSum=0.000;DP=61;ExcessHet=3.0103;FS=1.863;MLEAC=2;MLEAF=1.00;MQ=43.25;MQRankSum=-0.558;QD=23.03;ReadPosRankSum=-0.790;SOR=0.403	GT:AD:DP:GQ:PL	1/1:5,56:61:46:1433,46,0
2R	17757970	.	C	A	1649.77	.	AC=2;AF=1.00;AN=2;BaseQRankSum=2.442;ClippingRankSum=0.000;DP=67;ExcessHet=3.0103;FS=0.000;MLEAC=2;MLEAF=1.00;MQ=42.72;MQRankSum=-0.917;QD=24.62;ReadPosRankSum=0.783;SOR=0.790	GT:AD:DP:GQ:PL	1/1:4,63:67:95:1678,95,0
2R	17758010	.	C	T	1475.77	.	AC=2;AF=1.00;AN=2;BaseQRankSum=-1.710;ClippingRankSum=0.000;DP=59;ExcessHet=3.0103;FS=0.000;MLEAC=2;MLEAF=1.00;MQ=42.09;MQRankSum=-1.277;QD=25.01;ReadPosRankSum=-0.899;SOR=1.055	GT:AD:DP:GQ:PL	1/1:3,56:59:90:1504,90,0
2R	17758042	.	G	A	2120.10	.	AC=1;AF=0.500;AN=2;BaseQRankSum=-0.497;ClippingRankSum=0.000;DP=55;ExcessHet=3.0103;FS=0.000;MLEAC=1;MLEAF=0.500;MQ=41.78;MQRankSum=-1.622;QD=25.78;ReadPosRankSum=-0.780;SOR=0.752	GT:AD:DP:GQ:PL	0/1:4,51:55:11:2148,0,11
2R	17758047	.	TGG	T	2075.90	.	AC=1;AF=0.500;AN=2;BaseQRankSum=-1.452;ClippingRankSum=0.000;DP=54;ExcessHet=3.0103;FS=0.000;MLEAC=1;MLEAF=0.500;MQ=41.70;MQRankSum=-1.765;QD=29.47;ReadPosRankSum=-0.778;SOR=0.723	GT:AD:DP:GQ:PL	0/1:4,50:54:14:2113,0,14
2R	17758049	.	G	GATTAA	2049.82	.	AC=1;AF=0.500;AN=2;BaseQRankSum=-1.424;ClippingRankSum=0.000;DP=54;ExcessHet=3.0103;FS=0.000;MLEAC=1;MLEAF=0.500;MQ=41.70;MQRankSum=-1.765;QD=28.30;ReadPosRankSum=-0.746;SOR=0.723	GT:AD:DP:GQ:PL	0/1:4,50:54:17:2087,0,17
2R	17758064	.	T	TATCTACAAAATGTTAATAAAG	2199.73	.	AC=2;AF=1.00;AN=2;BaseQRankSum=0.093;ClippingRankSum=0.000;DP=47;ExcessHet=3.0103;FS=0.000;MLEAC=1;MLEAF=0.500;MQ=41.37;MQRankSum=-1.688;QD=37.57;ReadPosRankSum=0.400;SOR=0.732	GT:AD:DP:GQ:PL	1/1:1,42:43:99:2204,108,0
2R	17758268	.	T	C	1208.77	.	AC=2;AF=1.00;AN=2;BaseQRankSum=-1.365;ClippingRankSum=0.000;DP=48;ExcessHet=3.0103;FS=0.000;MLEAC=2;MLEAF=1.00;MQ=43.45;MQRankSum=-0.525;QD=25.18;ReadPosRankSum=-0.458;SOR=0.289	GT:AD:DP:GQ:PL	1/1:1,47:48:99:1237,113,0
2R	17758298	.	C	T	1333.77	.	AC=2;AF=1.00;AN=2;BaseQRankSum=0.545;ClippingRankSum=0.000;DP=52;ExcessHet=3.0103;FS=3.358;MLEAC=2;MLEAF=1.00;MQ=43.60;MQRankSum=-0.438;QD=25.65;ReadPosRankSum=-1.245;SOR=0.537	GT:AD:DP:GQ:PL	1/1:1,51:52:99:1362,127,0
2R	17758346	.	T	C	1340.77	.	AC=2;AF=1.00;AN=2;BaseQRankSum=1.784;ClippingRankSum=0.000;DP=51;ExcessHet=3.0103;FS=3.854;MLEAC=2;MLEAF=1.00;MQ=43.85;MQRankSum=-0.219;QD=26.29;ReadPosRankSum=1.665;SOR=0.888	GT:AD:DP:GQ:PL	1/1:1,50:51:99:1369,142,0
2R	17758410	.	A	C	1300.77	.	AC=2;AF=1.00;AN=2;DP=48;ExcessHet=3.0103;FS=0.000;MLEAC=2;MLEAF=1.00;MQ=43.78;QD=27.10;SOR=0.693	GT:AD:DP:GQ:PL	1/1:0,48:48:99:1329,143,0
2R	17758552	.	C	T	1332.77	.	AC=2;AF=1.00;AN=2;DP=54;ExcessHet=3.0103;FS=0.000;MLEAC=2;MLEAF=1.00;MQ=43.91;QD=25.63;SOR=0.770	GT:AD:DP:GQ:PL	1/1:0,52:52:99:1361,154,0
2R	17758611	.	C	T	2830.77	.	AC=2;AF=1.00;AN=2;DP=65;ExcessHet=3.0103;FS=0.000;MLEAC=2;MLEAF=1.00;MQ=43.97;QD=28.30;SOR=0.854	GT:AD:DP:GQ:PL	1/1:0,65:65:99:2859,199,0
2R	17758619	.	C	T	2742.77	.	AC=2;AF=1.00;AN=2;DP=63;ExcessHet=3.0103;FS=0.000;MLEAC=2;MLEAF=1.00;MQ=43.97;QD=29.22;SOR=1.010	GT:AD:DP:GQ:PL	1/1:0,63:63:99:2771,190,0
2R	17758750	.	A	G	1710.77	.	AC=2;AF=1.00;AN=2;DP=62;ExcessHet=3.0103;FS=0.000;MLEAC=2;MLEAF=1.00;MQ=44.00;QD=27.59;SOR=0.826	GT:AD:DP:GQ:PL	1/1:0,62:62:99:1739,186,0
2R	17758814	.	C	G	1687.77	.	AC=2;AF=1.00;AN=2;DP=63;ExcessHet=3.0103;FS=0.000;MLEAC=2;MLEAF=1.00;MQ=44.00;QD=26.79;SOR=0.859	GT:AD:DP:GQ:PL	1/1:0,63:63:99:1716,188,0
2R	17758862	.	C	G	1770.77	.	AC=2;AF=1.00;AN=2;DP=64;ExcessHet=3.0103;FS=0.000;MLEAC=2;MLEAF=1.00;MQ=44.00;QD=27.67;SOR=1.044	GT:AD:DP:GQ:PL	1/1:0,64:64:99:1799,192,0
2R	17758918	.	T	A	2266.77	.	AC=2;AF=1.00;AN=2;DP=50;ExcessHet=3.0103;FS=0.000;MLEAC=2;MLEAF=1.00;MQ=44.00;QD=31.92;SOR=0.952	GT:AD:DP:GQ:PL	1/1:0,50:50:99:2295,154,0
2R	17758919	.	C	T	2356.77	.	AC=2;AF=1.00;AN=2;DP=50;ExcessHet=3.0103;FS=0.000;MLEAC=2;MLEAF=1.00;MQ=44.00;QD=25.14;SOR=0.952	GT:AD:DP:GQ:PL	1/1:0,50:50:99:2385,160,0
2R	17758927	.	C	T	2266.77	.	AC=2;AF=1.00;AN=2;DP=51;ExcessHet=3.0103;FS=0.000;MLEAC=2;MLEAF=1.00;MQ=44.00;QD=30.37;SOR=1.094	GT:AD:DP:GQ:PL	1/1:0,51:51:99:2295,154,0
2R	17758929	.	C	T	2266.77	.	AC=2;AF=1.00;AN=2;DP=51;ExcessHet=3.0103;FS=0.000;MLEAC=2;MLEAF=1.00;MQ=44.00;QD=25.27;SOR=1.230	GT:AD:DP:GQ:PL	1/1:0,51:51:99:2295,154,0
2R	17758931	.	T	A	847.77	.	AC=2;AF=1.00;AN=2;DP=47;ExcessHet=3.0103;FS=0.000;MLEAC=2;MLEAF=1.00;MQ=44.00;QD=19.27;SOR=1.230	GT:AD:DP:GQ:PL	1/1:0,44:44:99:876,130,0
2R	17758953	.	A	G	1387.77	.	AC=2;AF=1.00;AN=2;BaseQRankSum=1.892;ClippingRankSum=0.000;DP=51;ExcessHet=3.0103;FS=4.288;MLEAC=2;MLEAF=1.00;MQ=44.00;MQRankSum=0.000;QD=27.21;ReadPosRankSum=1.055;SOR=1.184	GT:AD:DP:GQ:PL	1/1:1,50:51:99:1416,143,0
2R	17759029	.	G	T	1482.77	.	AC=2;AF=1.00;AN=2;DP=51;ExcessHet=3.0103;FS=0.000;MLEAC=2;MLEAF=1.00;MQ=44.00;QD=29.07;SOR=0.813	GT:AD:DP:GQ:PL	1/1:0,51:51:99:1511,153,0
2R	17759066	.	G	C	1428.77	.	AC=2;AF=1.00;AN=2;DP=52;ExcessHet=3.0103;FS=0.000;MLEAC=2;MLEAF=1.00;MQ=44.00;QD=27.48;SOR=0.770	GT:AD:DP:GQ:PL	1/1:0,52:52:99:1457,156,0
2R	17759098	.	A	G	1261.77	.	AC=2;AF=1.00;AN=2;DP=49;ExcessHet=3.0103;FS=0.000;MLEAC=2;MLEAF=1.00;MQ=44.00;QD=26.29;SOR=1.067	GT:AD:DP:GQ:PL	1/1:0,48:48:99:1290,143,0
2R	17760149	.	G	A	1788.77	.	AC=2;AF=1.00;AN=2;DP=64;ExcessHet=3.0103;FS=0.000;MLEAC=2;MLEAF=1.00;MQ=44.00;QD=27.95;SOR=0.966	GT:AD:DP:GQ:PL	1/1:0,64:64:99:1817,192,0
2R	17760209	.	A	G	1441.77	.	AC=2;AF=1.00;AN=2;DP=54;ExcessHet=3.0103;FS=0.000;MLEAC=2;MLEAF=1.00;MQ=44.00;QD=26.70;SOR=0.846	GT:AD:DP:GQ:PL	1/1:0,54:54:99:1470,161,0
2R	17760349	.	T	A	2308.77	.	AC=2;AF=1.00;AN=2;DP=53;ExcessHet=3.0103;FS=0.000;MLEAC=2;MLEAF=1.00;MQ=44.00;QD=26.85;SOR=0.808	GT:AD:DP:GQ:PL	1/1:0,53:53:99:2337,160,0
2R	17760362	.	G	C	2531.77	.	AC=2;AF=1.00;AN=2;DP=61;ExcessHet=3.0103;FS=0.000;MLEAC=2;MLEAF=1.00;MQ=44.00;QD=34.57;SOR=0.793	GT:AD:DP:GQ:PL	1/1:0,61:61:99:2560,183,0
2R	17760422	.	T	C	2424.77	.	AC=2;AF=1.00;AN=2;DP=57;ExcessHet=3.0103;FS=0.000;MLEAC=2;MLEAF=1.00;MQ=43.84;QD=26.20;SOR=1.302	GT:AD:DP:GQ:PL	1/1:0,56:56:99:2453,169,0
2R	17760435	.	G	T	2517.77	.	AC=2;AF=1.00;AN=2;DP=59;ExcessHet=3.0103;FS=0.000;MLEAC=2;MLEAF=1.00;MQ=43.84;QD=26.55;SOR=1.278	GT:AD:DP:GQ:PL	1/1:0,58:58:99:2546,178,0
2R	17760583	.	G	T	1954.77	.	AC=2;AF=1.00;AN=2;DP=70;ExcessHet=3.0103;FS=0.000;MLEAC=2;MLEAF=1.00;MQ=43.93;QD=28.33;SOR=0.722	GT:AD:DP:GQ:PL	1/1:0,69:69:99:1983,207,0
2R	17760672	.	ATT	A	3452.73	.	AC=2;AF=1.00;AN=2;DP=80;ExcessHet=3.0103;FS=0.000;MLEAC=2;MLEAF=1.00;MQ=43.98;QD=30.83;SOR=0.914	GT:AD:DP:GQ:PL	1/1:0,78:78:99:3490,235,0
2R	17760674	.	T	TAGA	3452.73	.	AC=2;AF=1.00;AN=2;DP=79;ExcessHet=3.0103;FS=0.000;MLEAC=2;MLEAF=1.00;MQ=43.98;QD=27.96;SOR=0.914	GT:AD:DP:GQ:PL	1/1:0,78:78:99:3490,235,0
2R	17760679	.	T	G	3346.77	.	AC=2;AF=1.00;AN=2;DP=75;ExcessHet=3.0103;FS=0.000;MLEAC=2;MLEAF=1.00;MQ=43.97;QD=28.09;SOR=0.804	GT:AD:DP:GQ:PL	1/1:0,74:74:99:3375,226,0
2R	17760709	.	CT	C	1512.73	.	AC=2;AF=1.00;AN=2;DP=74;ExcessHet=3.0103;FS=0.000;MLEAC=2;MLEAF=1.00;MQ=43.97;QD=21.61;SOR=0.941	GT:AD:DP:GQ:PL	1/1:0,70:70:99:1550,209,0
2R	17760740	.	T	A	2913.77	.	AC=2;AF=1.00;AN=2;DP=71;ExcessHet=3.0103;FS=0.000;MLEAC=2;MLEAF=1.00;MQ=44.00;QD=31.92;SOR=0.941	GT:AD:DP:GQ:PL	1/1:0,70:70:99:2942,213,0
2R	17760762	.	A	G	3016.77	.	AC=2;AF=1.00;AN=2;DP=75;ExcessHet=3.0103;FS=0.000;MLEAC=2;MLEAF=1.00;MQ=44.00;QD=32.44;SOR=0.804	GT:AD:DP:GQ:PL	1/1:0,74:74:99:3045,223,0
2R	17760792	.	A	G	3492.77	.	AC=2;AF=1.00;AN=2;DP=81;ExcessHet=3.0103;FS=0.000;MLEAC=2;MLEAF=1.00;MQ=44.00;QD=33.57;SOR=0.850	GT:AD:DP:GQ:PL	1/1:0,80:80:99:3521,241,0
2R	17760802	.	T	C	3557.77	.	AC=2;AF=1.00;AN=2;DP=81;ExcessHet=3.0103;FS=0.000;MLEAC=2;MLEAF=1.00;MQ=44.00;QD=27.49;SOR=0.743	GT:AD:DP:GQ:PL	1/1:0,80:80:99:3586,247,0
2R	17761109	.	C	A	1580.77	.	AC=2;AF=1.00;AN=2;DP=58;ExcessHet=3.0103;FS=0.000;MLEAC=2;MLEAF=1.00;MQ=43.95;QD=27.25;SOR=1.382	GT:AD:DP:GQ:PL	1/1:0,58:58:99:1609,173,0
2R	17761148	.	A	C	1325.77	.	AC=2;AF=1.00;AN=2;DP=49;ExcessHet=3.0103;FS=0.000;MLEAC=2;MLEAF=1.00;MQ=44.00;QD=27.06;SOR=1.225	GT:AD:DP:GQ:PL	1/1:0,49:49:99:1354,147,0
2R	17761423	.	T	G	1584.77	.	AC=2;AF=1.00;AN=2;BaseQRankSum=-0.898;ClippingRankSum=0.000;DP=57;ExcessHet=3.0103;FS=3.941;MLEAC=2;MLEAF=1.00;MQ=43.97;MQRankSum=0.000;QD=27.80;ReadPosRankSum=1.609;SOR=0.942	GT:AD:DP:GQ:PL	1/1:1,56:57:99:1613,142,0
2R	17761469	.	T	C	1658.77	.	AC=2;AF=1.00;AN=2;DP=60;ExcessHet=3.0103;FS=0.000;MLEAC=2;MLEAF=1.00;MQ=43.97;QD=27.65;SOR=1.071	GT:AD:DP:GQ:PL	1/1:0,60:60:99:1687,180,0
2R	17761483	.	G	A	1634.77	.	AC=2;AF=1.00;AN=2;DP=57;ExcessHet=3.0103;FS=0.000;MLEAC=2;MLEAF=1.00;MQ=43.97;QD=28.68;SOR=0.800	GT:AD:DP:GQ:PL	1/1:0,57:57:99:1663,171,0
2R	17761574	.	T	A	1347.77	.	AC=2;AF=1.00;AN=2;DP=49;ExcessHet=3.0103;FS=0.000;MLEAC=2;MLEAF=1.00;MQ=44.00;QD=27.51;SOR=1.007	GT:AD:DP:GQ:PL	1/1:0,49:49:99:1376,147,0
2R	17761618	.	G	A	2197.77	.	AC=2;AF=1.00;AN=2;DP=50;ExcessHet=3.0103;FS=0.000;MLEAC=2;MLEAF=1.00;MQ=44.00;QD=27.14;SOR=0.693	GT:AD:DP:GQ:PL	1/1:0,50:50:99:2226,151,0
2R	17761624	.	T	G	2266.77	.	AC=2;AF=1.00;AN=2;DP=52;ExcessHet=3.0103;FS=0.000;MLEAC=2;MLEAF=1.00;MQ=44.00;QD=27.27;SOR=0.770	GT:AD:DP:GQ:PL	1/1:0,52:52:99:2295,157,0
2R	17761690	.	C	T	1495.77	.	AC=2;AF=1.00;AN=2;DP=55;ExcessHet=3.0103;FS=0.000;MLEAC=2;MLEAF=1.00;MQ=44.00;QD=27.20;SOR=1.262	GT:AD:DP:GQ:PL	1/1:0,55:55:99:1524,165,0
2R	17761710	.	T	C	2362.77	.	AC=2;AF=1.00;AN=2;DP=55;ExcessHet=3.0103;FS=0.000;MLEAC=2;MLEAF=1.00;MQ=44.00;QD=31.39;SOR=1.371	GT:AD:DP:GQ:PL	1/1:0,55:55:99:2391,165,0
2R	17761713	.	A	G	2456.77	.	AC=2;AF=1.00;AN=2;DP=58;ExcessHet=3.0103;FS=0.000;MLEAC=2;MLEAF=1.00;MQ=44.00;QD=30.61;SOR=1.493	GT:AD:DP:GQ:PL	1/1:0,58:58:99:2485,174,0
2R	17761912	.	A	G	1986.77	.	AC=2;AF=1.00;AN=2;DP=72;ExcessHet=3.0103;FS=0.000;MLEAC=2;MLEAF=1.00;MQ=44.00;QD=27.59;SOR=0.869	GT:AD:DP:GQ:PL	1/1:0,72:72:99:2015,216,0
2R	17762238	.	G	T	2125.77	.	AC=2;AF=1.00;AN=2;DP=78;ExcessHet=3.0103;FS=0.000;MLEAC=2;MLEAF=1.00;MQ=43.97;QD=27.61;SOR=1.150	GT:AD:DP:GQ:PL	1/1:0,77:77:99:2154,231,0
2R	17762427	.	C	A	1669.77	.	AC=2;AF=1.00;AN=2;DP=59;ExcessHet=3.0103;FS=0.000;MLEAC=2;MLEAF=1.00;MQ=43.63;QD=28.30;SOR=0.796	GT:AD:DP:GQ:PL	1/1:0,59:59:99:1698,177,0
2R	17762553	.	C	T	2433.77	.	AC=2;AF=1.00;AN=2;DP=54;ExcessHet=3.0103;FS=0.000;MLEAC=2;MLEAF=1.00;MQ=43.12;QD=25.76;SOR=0.767	GT:AD:DP:GQ:PL	1/1:0,54:54:99:2462,166,0
2R	17762554	.	A	C	2433.77	.	AC=2;AF=1.00;AN=2;DP=54;ExcessHet=3.0103;FS=0.000;MLEAC=2;MLEAF=1.00;MQ=43.12;QD=31.81;SOR=0.767	GT:AD:DP:GQ:PL	1/1:0,54:54:99:2462,166,0
2R	17762556	.	G	A	2430.77	.	AC=2;AF=1.00;AN=2;DP=54;ExcessHet=3.0103;FS=0.000;MLEAC=2;MLEAF=1.00;MQ=43.12;QD=27.12;SOR=0.767	GT:AD:DP:GQ:PL	1/1:0,54:54:99:2459,166,0
2R	17762565	.	C	T	2470.77	.	AC=2;AF=1.00;AN=2;DP=57;ExcessHet=3.0103;FS=0.000;MLEAC=2;MLEAF=1.00;MQ=43.37;QD=30.96;SOR=0.960	GT:AD:DP:GQ:PL	1/1:0,57:57:99:2499,172,0
2R	17762598	.	T	A	1497.77	.	AC=2;AF=1.00;AN=2;BaseQRankSum=1.770;ClippingRankSum=0.000;DP=58;ExcessHet=3.0103;FS=0.000;MLEAC=2;MLEAF=1.00;MQ=43.44;MQRankSum=2.610;QD=25.82;ReadPosRankSum=1.345;SOR=0.380	GT:AD:DP:GQ:PL	1/1:1,57:58:99:1526,162,0
2R	17762634	.	A	C	1388.77	.	AC=2;AF=1.00;AN=2;DP=51;ExcessHet=3.0103;FS=0.000;MLEAC=2;MLEAF=1.00;MQ=43.85;QD=27.23;SOR=0.732	GT:AD:DP:GQ:PL	1/1:0,51:51:99:1417,152,0
2R	17762730	.	A	G	1328.77	.	AC=2;AF=1.00;AN=2;DP=48;ExcessHet=3.0103;FS=0.000;MLEAC=2;MLEAF=1.00;MQ=44.00;QD=27.68;SOR=0.866	GT:AD:DP:GQ:PL	1/1:0,48:48:99:1357,144,0
2R	17762763	.	T	C	1408.77	.	AC=2;AF=1.00;AN=2;DP=52;ExcessHet=3.0103;FS=0.000;MLEAC=2;MLEAF=1.00;MQ=44.00;QD=27.09;SOR=1.358	GT:AD:DP:GQ:PL	1/1:0,52:52:99:1437,155,0
2R	17762838	.	C	G	2540.77	.	AC=2;AF=1.00;AN=2;DP=57;ExcessHet=3.0103;FS=0.000;MLEAC=2;MLEAF=1.00;MQ=44.00;QD=27.54;SOR=1.342	GT:AD:DP:GQ:PL	1/1:0,57:57:99:2569,175,0
2R	17762841	.	G	A	2540.77	.	AC=2;AF=1.00;AN=2;DP=55;ExcessHet=3.0103;FS=0.000;MLEAC=2;MLEAF=1.00;MQ=44.00;QD=32.47;SOR=1.159	GT:AD:DP:GQ:PL	1/1:0,55:55:99:2569,175,0
2R	17762958	.	G	A	2843.77	.	AC=2;AF=1.00;AN=2;DP=67;ExcessHet=3.0103;FS=0.000;MLEAC=2;MLEAF=1.00;MQ=43.97;QD=31.72;SOR=1.033	GT:AD:DP:GQ:PL	1/1:0,66:66:99:2872,199,0
2R	17762964	.	T	C	2824.77	.	AC=2;AF=1.00;AN=2;DP=65;ExcessHet=3.0103;FS=0.000;MLEAC=2;MLEAF=1.00;MQ=43.97;QD=28.70;SOR=0.966	GT:AD:DP:GQ:PL	1/1:0,64:64:99:2853,196,0
2R	17762985	.	T	G	1774.77	.	AC=2;AF=1.00;AN=2;DP=66;ExcessHet=3.0103;FS=0.000;MLEAC=2;MLEAF=1.00;MQ=43.97;QD=26.89;SOR=0.957	GT:AD:DP:GQ:PL	1/1:0,66:66:99:1803,197,0
2R	17763203	.	G	A	3006.77	.	AC=2;AF=1.00;AN=2;DP=69;ExcessHet=3.0103;FS=0.000;MLEAC=2;MLEAF=1.00;MQ=43.97;QD=29.33;SOR=1.385	GT:AD:DP:GQ:PL	1/1:0,69:69:99:3035,208,0
2R	17763209	.	C	T	2964.77	.	AC=2;AF=1.00;AN=2;DP=68;ExcessHet=3.0103;FS=0.000;MLEAC=2;MLEAF=1.00;MQ=43.97;QD=32.70;SOR=1.445	GT:AD:DP:GQ:PL	1/1:0,68:68:99:2993,205,0
2R	17763224	.	A	G	1809.77	.	AC=2;AF=1.00;AN=2;DP=66;ExcessHet=3.0103;FS=0.000;MLEAC=2;MLEAF=1.00;MQ=43.97;QD=27.42;SOR=1.376	GT:AD:DP:GQ:PL	1/1:0,66:66:99:1838,198,0
2R	17763533	.	G	T	1902.77	.	AC=2;AF=1.00;AN=2;DP=70;ExcessHet=3.0103;FS=0.000;MLEAC=2;MLEAF=1.00;MQ=44.00;QD=27.18;SOR=0.811	GT:AD:DP:GQ:PL	1/1:0,70:70:99:1931,208,0
2R	17763581	.	T	C	1911.77	.	AC=2;AF=1.00;AN=2;BaseQRankSum=-0.176;ClippingRankSum=0.000;DP=71;ExcessHet=3.0103;FS=3.327;MLEAC=2;MLEAF=1.00;MQ=44.00;MQRankSum=0.000;QD=26.93;ReadPosRankSum=-0.635;SOR=0.499	GT:AD:DP:GQ:PL	1/1:1,70:71:99:1940,184,0
2R	17763650	.	A	G	1979.77	.	AC=2;AF=1.00;AN=2;DP=74;ExcessHet=3.0103;FS=0.000;MLEAC=2;MLEAF=1.00;MQ=43.91;QD=26.75;SOR=0.693	GT:AD:DP:GQ:PL	1/1:0,74:74:99:2008,221,0
2R	17763681	.	GA	G	1279.73	.	AC=2;AF=1.00;AN=2;DP=66;ExcessHet=3.0103;FS=0.000;MLEAC=2;MLEAF=1.00;MQ=43.90;QD=21.69;SOR=0.726	GT:AD:DP:GQ:PL	1/1:0,59:59:99:1317,176,0
2R	17763705	.	AT	A	1809.73	.	AC=2;AF=1.00;AN=2;DP=65;ExcessHet=3.0103;FS=0.000;MLEAC=2;MLEAF=1.00;MQ=43.94;QD=28.28;SOR=0.756	GT:AD:DP:GQ:PL	1/1:0,64:64:99:1847,192,0
2R	17763873	.	C	T	2365.77	.	AC=2;AF=1.00;AN=2;DP=54;ExcessHet=3.0103;FS=0.000;MLEAC=2;MLEAF=1.00;MQ=44.00;QD=28.71;SOR=0.846	GT:AD:DP:GQ:PL	1/1:0,54:54:99:2394,162,0
2R	17763874	.	C	T	2365.77	.	AC=2;AF=1.00;AN=2;DP=54;ExcessHet=3.0103;FS=0.000;MLEAC=2;MLEAF=1.00;MQ=44.00;QD=32.76;SOR=0.846	GT:AD:DP:GQ:PL	1/1:0,54:54:99:2394,162,0
2R	17763916	.	C	T	2466.77	.	AC=2;AF=1.00;AN=2;DP=57;ExcessHet=3.0103;FS=0.000;MLEAC=2;MLEAF=1.00;MQ=44.00;QD=30.75;SOR=0.728	GT:AD:DP:GQ:PL	1/1:0,57:57:99:2495,172,0
2R	17763922	.	G	C	2496.77	.	AC=2;AF=1.00;AN=2;DP=57;ExcessHet=3.0103;FS=0.000;MLEAC=2;MLEAF=1.00;MQ=44.00;QD=31.94;SOR=0.800	GT:AD:DP:GQ:PL	1/1:0,57:57:99:2525,175,0
2R	17763934	.	T	C	1620.77	.	AC=2;AF=1.00;AN=2;DP=59;ExcessHet=3.0103;FS=0.000;MLEAC=2;MLEAF=1.00;MQ=43.97;QD=27.47;SOR=0.796	GT:AD:DP:GQ:PL	1/1:0,59:59:99:1649,177,0
2R	17764021	.	C	T	1836.77	.	AC=2;AF=1.00;AN=2;DP=67;ExcessHet=3.0103;FS=0.000;MLEAC=2;MLEAF=1.00;MQ=44.00;QD=27.41;SOR=1.066	GT:AD:DP:GQ:PL	1/1:0,67:67:99:1865,200,0
2R	17764056	.	G	C	2791.77	.	AC=2;AF=1.00;AN=2;DP=64;ExcessHet=3.0103;FS=0.000;MLEAC=2;MLEAF=1.00;MQ=44.00;QD=27.72;SOR=1.402	GT:AD:DP:GQ:PL	1/1:0,64:64:99:2820,196,0
2R	17764062	.	A	C	2805.77	.	AC=2;AF=1.00;AN=2;DP=65;ExcessHet=3.0103;FS=0.000;MLEAC=2;MLEAF=1.00;MQ=44.00;QD=30.38;SOR=1.437	GT:AD:DP:GQ:PL	1/1:0,65:65:99:2834,196,0
2R	17764104	.	T	C	2980.77	.	AC=2;AF=1.00;AN=2;DP=68;ExcessHet=3.0103;FS=0.000;MLEAC=2;MLEAF=1.00;MQ=44.00;QD=31.29;SOR=1.410	GT:AD:DP:GQ:PL	1/1:0,67:67:99:3009,205,0
2R	17764113	.	C	T	3103.77	.	AC=2;AF=1.00;AN=2;DP=73;ExcessHet=3.0103;FS=0.000;MLEAC=2;MLEAF=1.00;MQ=44.00;QD=34.98;SOR=1.483	GT:AD:DP:GQ:PL	1/1:0,72:72:99:3132,217,0
2R	17764429	.	T	A	1977.77	.	AC=2;AF=1.00;AN=2;DP=73;ExcessHet=3.0103;FS=0.000;MLEAC=2;MLEAF=1.00;MQ=43.92;QD=27.47;SOR=0.749	GT:AD:DP:GQ:PL	1/1:0,72:72:99:2006,216,0
2R	17764631	.	G	A	1985.77	.	AC=2;AF=1.00;AN=2;DP=73;ExcessHet=3.0103;FS=0.000;MLEAC=2;MLEAF=1.00;MQ=44.00;QD=27.20;SOR=0.836	GT:AD:DP:GQ:PL	1/1:0,73:73:99:2014,219,0
2R	17764717	.	A	C	1635.77	.	AC=2;AF=1.00;AN=2;DP=59;ExcessHet=3.0103;FS=0.000;MLEAC=2;MLEAF=1.00;MQ=43.97;QD=27.72;SOR=0.950	GT:AD:DP:GQ:PL	1/1:0,59:59:99:1664,177,0
2R	17764834	.	G	A	1356.77	.	AC=2;AF=1.00;AN=2;BaseQRankSum=1.845;ClippingRankSum=0.000;DP=55;ExcessHet=3.0103;FS=0.000;MLEAC=2;MLEAF=1.00;MQ=43.96;MQRankSum=0.000;QD=26.09;ReadPosRankSum=-0.436;SOR=0.588	GT:AD:DP:GQ:PL	1/1:1,51:52:99:1385,145,0
2R	17764864	.	A	G	1398.77	.	AC=2;AF=1.00;AN=2;DP=52;ExcessHet=3.0103;FS=0.000;MLEAC=2;MLEAF=1.00;MQ=43.96;QD=27.98;SOR=1.519	GT:AD:DP:GQ:PL	1/1:0,50:50:99:1427,149,0
2R	17765066	.	G	T	1522.77	.	AC=2;AF=1.00;AN=2;DP=56;ExcessHet=3.0103;FS=0.000;MLEAC=2;MLEAF=1.00;MQ=43.97;QD=27.69;SOR=0.884	GT:AD:DP:GQ:PL	1/1:0,55:55:99:1551,165,0
2R	17765080	.	A	G	2798.77	.	AC=2;AF=1.00;AN=2;DP=62;ExcessHet=3.0103;FS=0.000;MLEAC=2;MLEAF=1.00;MQ=43.94;QD=29.59;SOR=1.022	GT:AD:DP:GQ:PL	1/1:0,61:61:99:2827,193,0
2R	17765081	.	C	T	2828.77	.	AC=2;AF=1.00;AN=2;DP=63;ExcessHet=3.0103;FS=0.000;MLEAC=2;MLEAF=1.00;MQ=43.94;QD=30.09;SOR=0.976	GT:AD:DP:GQ:PL	1/1:0,62:62:99:2857,196,0
2R	17765091	.	C	T	2646.77	.	AC=2;AF=1.00;AN=2;DP=61;ExcessHet=3.0103;FS=0.000;MLEAC=2;MLEAF=1.00;MQ=43.94;QD=29.89;SOR=0.986	GT:AD:DP:GQ:PL	1/1:0,60:60:99:2675,187,0
2R	17765171	.	A	G	1749.77	.	AC=2;AF=1.00;AN=2;DP=66;ExcessHet=3.0103;FS=0.000;MLEAC=2;MLEAF=1.00;MQ=43.94;QD=26.92;SOR=1.539	GT:AD:DP:GQ:PL	1/1:0,65:65:99:1778,194,0
2R	17765232	.	T	G	1651.77	.	AC=2;AF=1.00;AN=2;DP=62;ExcessHet=3.0103;FS=0.000;MLEAC=2;MLEAF=1.00;MQ=44.00;QD=27.08;SOR=1.197	GT:AD:DP:GQ:PL	1/1:0,61:61:99:1680,182,0
2R	17765418	.	G	C	1919.77	.	AC=2;AF=1.00;AN=2;DP=69;ExcessHet=3.0103;FS=0.000;MLEAC=2;MLEAF=1.00;MQ=43.79;QD=27.82;SOR=1.385	GT:AD:DP:GQ:PL	1/1:0,69:69:99:1948,207,0
2R	17765449	.	G	A	1752.77	.	AC=2;AF=1.00;AN=2;DP=64;ExcessHet=3.0103;FS=0.000;MLEAC=2;MLEAF=1.00;MQ=43.74;QD=27.82;SOR=1.573	GT:AD:DP:GQ:PL	1/1:0,63:63:99:1781,189,0
2R	17765526	.	G	A	2375.77	.	AC=2;AF=1.00;AN=2;DP=55;ExcessHet=3.0103;FS=0.000;MLEAC=2;MLEAF=1.00;MQ=43.96;QD=30.18;SOR=1.061	GT:AD:DP:GQ:PL	1/1:0,55:55:99:2404,166,0
2R	17765529	.	A	G	2306.77	.	AC=2;AF=1.00;AN=2;DP=53;ExcessHet=3.0103;FS=0.000;MLEAC=2;MLEAF=1.00;MQ=43.96;QD=31.09;SOR=1.179	GT:AD:DP:GQ:PL	1/1:0,53:53:99:2335,160,0
2R	17765724	.	G	A	1116.77	.	AC=2;AF=1.00;AN=2;DP=41;ExcessHet=3.0103;FS=0.000;MLEAC=2;MLEAF=1.00;MQ=44.00;QD=27.24;SOR=0.954	GT:AD:DP:GQ:PL	1/1:0,41:41:99:1145,123,0
2R	17765796	.	T	C	1314.77	.	AC=2;AF=1.00;AN=2;DP=48;ExcessHet=3.0103;FS=0.000;MLEAC=2;MLEAF=1.00;MQ=44.00;QD=27.39;SOR=0.963	GT:AD:DP:GQ:PL	1/1:0,48:48:99:1343,144,0
2R	17766409	.	G	A	2114.77	.	AC=2;AF=1.00;AN=2;BaseQRankSum=1.887;ClippingRankSum=0.000;DP=77;ExcessHet=3.0103;FS=3.067;MLEAC=2;MLEAF=1.00;MQ=44.00;MQRankSum=0.000;QD=27.46;ReadPosRankSum=2.293;SOR=0.306	GT:AD:DP:GQ:PL	1/1:1,76:77:99:2143,221,0
2R	17766711	.	TA	T	772.73	.	AC=2;AF=1.00;AN=2;DP=50;ExcessHet=3.0103;FS=0.000;MLEAC=2;MLEAF=1.00;MQ=44.00;QD=18.40;SOR=1.005	GT:AD:DP:GQ:PL	1/1:0,42:42:99:810,124,0
2R	17766776	.	C	T	1440.77	.	AC=2;AF=1.00;AN=2;DP=53;ExcessHet=3.0103;FS=0.000;MLEAC=2;MLEAF=1.00;MQ=44.00;QD=27.18;SOR=1.179	GT:AD:DP:GQ:PL	1/1:0,53:53:99:1469,159,0
2R	17766955	.	T	G	1022.77	.	AC=2;AF=1.00;AN=2;DP=42;ExcessHet=3.0103;FS=0.000;MLEAC=2;MLEAF=1.00;MQ=44.00;QD=24.95;SOR=1.845	GT:AD:DP:GQ:PL	1/1:0,41:41:99:1051,120,0
2R	17767144	.	G	T	1890.77	.	AC=2;AF=1.00;AN=2;BaseQRankSum=-0.104;ClippingRankSum=0.000;DP=70;ExcessHet=3.0103;FS=0.000;MLEAC=2;MLEAF=1.00;MQ=43.97;MQRankSum=0.000;QD=27.40;ReadPosRankSum=1.407;SOR=0.223	GT:AD:DP:GQ:PL	1/1:1,68:69:99:1919,179,0
2R	17767360	.	T	C	1551.77	.	AC=2;AF=1.00;AN=2;DP=58;ExcessHet=3.0103;FS=0.000;MLEAC=2;MLEAF=1.00;MQ=44.00;QD=27.22;SOR=0.960	GT:AD:DP:GQ:PL	1/1:0,57:57:99:1580,170,0
2R	17767477	.	A	G	2834.77	.	AC=2;AF=1.00;AN=2;DP=67;ExcessHet=3.0103;FS=0.000;MLEAC=2;MLEAF=1.00;MQ=43.97;QD=32.89;SOR=0.787	GT:AD:DP:GQ:PL	1/1:0,65:65:99:2863,202,0
2R	17767486	.	C	G	2755.77	.	AC=2;AF=1.00;AN=2;DP=66;ExcessHet=3.0103;FS=0.000;MLEAC=2;MLEAF=1.00;MQ=43.97;QD=27.31;SOR=0.756	GT:AD:DP:GQ:PL	1/1:0,64:64:99:2784,193,0
2R	17767608	.	T	C	1617.77	.	AC=2;AF=1.00;AN=2;DP=61;ExcessHet=3.0103;FS=0.000;MLEAC=2;MLEAF=1.00;MQ=44.00;QD=26.52;SOR=0.793	GT:AD:DP:GQ:PL	1/1:0,61:61:99:1646,181,0
2R	17767620	.	G	C	1636.77	.	AC=2;AF=1.00;AN=2;DP=60;ExcessHet=3.0103;FS=0.000;MLEAC=2;MLEAF=1.00;MQ=44.00;QD=27.28;SOR=0.760	GT:AD:DP:GQ:PL	1/1:0,60:60:99:1665,179,0
2R	17767729	.	G	A	1613.77	.	AC=2;AF=1.00;AN=2;DP=58;ExcessHet=3.0103;FS=0.000;MLEAC=2;MLEAF=1.00;MQ=44.00;QD=28.31;SOR=0.728	GT:AD:DP:GQ:PL	1/1:0,57:57:99:1642,171,0
2R	17767739	.	T	TTCA	2703.73	.	AC=2;AF=1.00;AN=2;DP=59;ExcessHet=3.0103;FS=0.000;MLEAC=2;MLEAF=1.00;MQ=44.00;QD=32.02;SOR=0.728	GT:AD:DP:GQ:PL	1/1:0,57:57:99:2741,184,0
2R	17767897	.	A	G	1516.77	.	AC=2;AF=1.00;AN=2;BaseQRankSum=0.917;ClippingRankSum=0.000;DP=59;ExcessHet=3.0103;FS=3.559;MLEAC=2;MLEAF=1.00;MQ=44.00;MQRankSum=0.000;QD=25.71;ReadPosRankSum=-0.537;SOR=0.673	GT:AD:DP:GQ:PL	1/1:1,58:59:99:1545,148,0
2R	17767962	.	A	G	1604.77	.	AC=2;AF=1.00;AN=2;BaseQRankSum=-0.534;ClippingRankSum=0.000;DP=62;ExcessHet=3.0103;FS=0.000;MLEAC=2;MLEAF=1.00;MQ=44.00;MQRankSum=0.000;QD=25.88;ReadPosRankSum=-0.446;SOR=0.368	GT:AD:DP:GQ:PL	1/1:1,61:62:99:1633,156,0
2R	17768163	.	A	G	1644.77	.	AC=2;AF=1.00;AN=2;DP=61;ExcessHet=3.0103;FS=0.000;MLEAC=2;MLEAF=1.00;MQ=44.00;QD=26.96;SOR=1.498	GT:AD:DP:GQ:PL	1/1:0,61:61:99:1673,182,0
2R	17768180	.	G	A	1790.77	.	AC=2;AF=1.00;AN=2;DP=63;ExcessHet=3.0103;FS=0.000;MLEAC=2;MLEAF=1.00;MQ=44.00;QD=28.42;SOR=1.573	GT:AD:DP:GQ:PL	1/1:0,63:63:99:1819,189,0
2R	17768406	.	G	A	1804.77	.	AC=2;AF=1.00;AN=2;BaseQRankSum=0.686;ClippingRankSum=0.000;DP=68;ExcessHet=3.0103;FS=0.000;MLEAC=2;MLEAF=1.00;MQ=44.00;MQRankSum=0.000;QD=26.54;ReadPosRankSum=-0.665;SOR=0.319	GT:AD:DP:GQ:PL	1/1:1,67:68:99:1833,176,0
2R	17768580	.	A	G	1669.77	.	AC=2;AF=1.00;AN=2;BaseQRankSum=1.416;ClippingRankSum=0.000;DP=64;ExcessHet=3.0103;FS=3.291;MLEAC=2;MLEAF=1.00;MQ=43.97;MQRankSum=0.000;QD=26.09;ReadPosRankSum=-0.626;SOR=0.477	GT:AD:DP:GQ:PL	1/1:1,63:64:99:1698,166,0
2R	17769045	.	C	T	912.77	.	AC=2;AF=1.00;AN=2;DP=34;ExcessHet=3.0103;FS=0.000;MLEAC=2;MLEAF=1.00;MQ=43.88;QD=26.85;SOR=1.418	GT:AD:DP:GQ:PL	1/1:0,34:34:99:941,102,0
2R	17769090	.	C	T	985.77	.	AC=2;AF=1.00;AN=2;DP=36;ExcessHet=3.0103;FS=0.000;MLEAC=2;MLEAF=1.00;MQ=43.89;QD=27.38;SOR=2.432	GT:AD:DP:GQ:PL	1/1:0,36:36:99:1014,108,0
2R	17769162	.	G	C	1350.77	.	AC=2;AF=1.00;AN=2;DP=49;ExcessHet=3.0103;FS=0.000;MLEAC=2;MLEAF=1.00;MQ=43.84;QD=27.57;SOR=1.007	GT:AD:DP:GQ:PL	1/1:0,49:49:99:1379,146,0
2R	17769204	.	T	G	1511.77	.	AC=2;AF=1.00;AN=2;DP=56;ExcessHet=3.0103;FS=0.000;MLEAC=2;MLEAF=1.00;MQ=43.86;QD=27.00;SOR=0.765	GT:AD:DP:GQ:PL	1/1:0,56:56:99:1540,167,0
2R	17769244	.	A	T	1532.77	.	AC=2;AF=1.00;AN=2;DP=56;ExcessHet=3.0103;FS=0.000;MLEAC=2;MLEAF=1.00;MQ=43.97;QD=27.37;SOR=0.765	GT:AD:DP:GQ:PL	1/1:0,56:56:99:1561,168,0
2R	17769452	.	A	G	1257.77	.	AC=2;AF=1.00;AN=2;DP=47;ExcessHet=3.0103;FS=0.000;MLEAC=2;MLEAF=1.00;MQ=43.96;QD=27.34;SOR=0.874	GT:AD:DP:GQ:PL	1/1:0,46:46:99:1286,138,0
2R	17769494	.	C	T	2053.77	.	AC=2;AF=1.00;AN=2;DP=47;ExcessHet=3.0103;FS=0.000;MLEAC=2;MLEAF=1.00;MQ=43.96;QD=31.30;SOR=0.823	GT:AD:DP:GQ:PL	1/1:0,47:47:99:2082,147,0
2R	17769515	.	T	C	2266.77	.	AC=2;AF=1.00;AN=2;DP=51;ExcessHet=3.0103;FS=0.000;MLEAC=2;MLEAF=1.00;MQ=43.96;QD=28.56;SOR=0.994	GT:AD:DP:GQ:PL	1/1:0,51:51:99:2295,154,0
2R	17769533	.	G	T	2293.77	.	AC=2;AF=1.00;AN=2;DP=51;ExcessHet=3.0103;FS=0.000;MLEAC=2;MLEAF=1.00;MQ=43.96;QD=30.35;SOR=0.900	GT:AD:DP:GQ:PL	1/1:0,51:51:99:2322,157,0
2R	17769553	.	G	A	2337.77	.	AC=2;AF=1.00;AN=2;DP=56;ExcessHet=3.0103;FS=0.000;MLEAC=2;MLEAF=1.00;MQ=43.97;QD=30.95;SOR=0.765	GT:AD:DP:GQ:PL	1/1:0,56:56:99:2366,169,0
2R	17769619	.	A	G	1621.77	.	AC=2;AF=1.00;AN=2;DP=56;ExcessHet=3.0103;FS=0.000;MLEAC=2;MLEAF=1.00;MQ=44.00;QD=28.96;SOR=0.765	GT:AD:DP:GQ:PL	1/1:0,56:56:99:1650,168,0
2R	17769792	.	A	G	1346.77	.	AC=2;AF=1.00;AN=2;BaseQRankSum=-1.237;ClippingRankSum=0.000;DP=51;ExcessHet=3.0103;FS=3.274;MLEAC=2;MLEAF=1.00;MQ=43.87;MQRankSum=-0.167;QD=26.41;ReadPosRankSum=-0.532;SOR=0.477	GT:AD:DP:GQ:PL	1/1:1,50:51:99:1375,123,0
2R	17769841	.	G	T	1345.77	.	AC=2;AF=1.00;AN=2;BaseQRankSum=0.923;ClippingRankSum=0.000;DP=52;ExcessHet=3.0103;FS=0.000;MLEAC=2;MLEAF=1.00;MQ=44.00;MQRankSum=0.000;QD=25.88;ReadPosRankSum=-0.242;SOR=0.239	GT:AD:DP:GQ:PL	1/1:1,51:52:99:1374,128,0
2R	17769990	.	GAAC	G	2943.73	.	AC=2;AF=1.00;AN=2;BaseQRankSum=1.490;ClippingRankSum=0.000;DP=69;ExcessHet=3.0103;FS=4.075;MLEAC=2;MLEAF=1.00;MQ=43.93;MQRankSum=-0.086;QD=28.91;ReadPosRankSum=-1.206;SOR=1.025	GT:AD:DP:GQ:PL	1/1:1,68:69:99:2981,159,0
2R	17770126	.	T	A	3173.77	.	AC=2;AF=1.00;AN=2;DP=74;ExcessHet=3.0103;FS=0.000;MLEAC=2;MLEAF=1.00;MQ=43.58;QD=25.54;SOR=0.864	GT:AD:DP:GQ:PL	1/1:0,74:74:99:3202,223,0
2R	17770138	.	G	T	3340.77	.	AC=2;AF=1.00;AN=2;DP=74;ExcessHet=3.0103;FS=0.000;MLEAC=2;MLEAF=1.00;MQ=43.58;QD=36.61;SOR=0.864	GT:AD:DP:GQ:PL	1/1:0,74:74:99:3369,229,0
2R	17770139	.	C	T	3340.77	.	AC=2;AF=1.00;AN=2;DP=75;ExcessHet=3.0103;FS=0.000;MLEAC=2;MLEAF=1.00;MQ=43.58;QD=29.38;SOR=0.892	GT:AD:DP:GQ:PL	1/1:0,75:75:99:3369,229,0
2R	17770168	.	G	A	2877.77	.	AC=2;AF=1.00;AN=2;DP=65;ExcessHet=3.0103;FS=0.000;MLEAC=2;MLEAF=1.00;MQ=43.46;QD=31.74;SOR=0.787	GT:AD:DP:GQ:PL	1/1:0,65:65:99:2906,199,0
2R	17770191	.	C	T	3195.77	.	AC=2;AF=1.00;AN=2;DP=71;ExcessHet=3.0103;FS=0.000;MLEAC=2;MLEAF=1.00;MQ=43.39;QD=26.90;SOR=0.779	GT:AD:DP:GQ:PL	1/1:0,71:71:99:3224,217,0
2R	17770196	.	C	A	3211.77	.	AC=2;AF=1.00;AN=2;DP=70;ExcessHet=3.0103;FS=0.000;MLEAC=2;MLEAF=1.00;MQ=43.38;QD=31.92;SOR=0.750	GT:AD:DP:GQ:PL	1/1:0,70:70:99:3240,217,0
2R	17770197	.	C	A	3166.77	.	AC=2;AF=1.00;AN=2;DP=71;ExcessHet=3.0103;FS=0.000;MLEAC=2;MLEAF=1.00;MQ=43.39;QD=29.00;SOR=0.779	GT:AD:DP:GQ:PL	1/1:0,71:71:99:3195,214,0
2R	17770198	.	T	A	3166.77	.	AC=2;AF=1.00;AN=2;DP=71;ExcessHet=3.0103;FS=0.000;MLEAC=2;MLEAF=1.00;MQ=43.39;QD=31.82;SOR=0.779	GT:AD:DP:GQ:PL	1/1:0,71:71:99:3195,214,0
2R	17770306	.	T	A	1738.77	.	AC=2;AF=1.00;AN=2;DP=65;ExcessHet=3.0103;FS=0.000;MLEAC=2;MLEAF=1.00;MQ=43.39;QD=26.75;SOR=0.854	GT:AD:DP:GQ:PL	1/1:0,65:65:99:1767,195,0
2R	17770327	.	CG	C	3091.73	.	AC=2;AF=1.00;AN=2;DP=69;ExcessHet=3.0103;FS=0.000;MLEAC=2;MLEAF=1.00;MQ=43.31;QD=30.62;SOR=0.781	GT:AD:DP:GQ:PL	1/1:0,69:69:99:3129,211,0
2R	17770333	.	A	T	3166.77	.	AC=2;AF=1.00;AN=2;DP=71;ExcessHet=3.0103;FS=0.000;MLEAC=2;MLEAF=1.00;MQ=43.36;QD=30.42;SOR=0.721	GT:AD:DP:GQ:PL	1/1:0,71:71:99:3195,214,0
2R	17770337	.	A	C	3215.77	.	AC=2;AF=1.00;AN=2;DP=70;ExcessHet=3.0103;FS=0.000;MLEAC=2;MLEAF=1.00;MQ=43.38;QD=28.10;SOR=0.750	GT:AD:DP:GQ:PL	1/1:0,70:70:99:3244,220,0
2R	17770338	.	T	C	3215.77	.	AC=2;AF=1.00;AN=2;DP=71;ExcessHet=3.0103;FS=0.000;MLEAC=2;MLEAF=1.00;MQ=43.39;QD=23.37;SOR=0.779	GT:AD:DP:GQ:PL	1/1:0,71:71:99:3244,220,0
2R	17770348	.	G	T	3320.77	.	AC=2;AF=1.00;AN=2;DP=76;ExcessHet=3.0103;FS=0.000;MLEAC=2;MLEAF=1.00;MQ=43.43;QD=28.36;SOR=0.859	GT:AD:DP:GQ:PL	1/1:0,76:76:99:3349,232,0
2R	17770362	.	C	A	2242.77	.	AC=2;AF=1.00;AN=2;DP=82;ExcessHet=3.0103;FS=0.000;MLEAC=2;MLEAF=1.00;MQ=43.47;QD=27.69;SOR=0.934	GT:AD:DP:GQ:PL	1/1:0,81:81:99:2271,243,0
2R	17770383	.	C	T	3481.77	.	AC=2;AF=1.00;AN=2;DP=78;ExcessHet=3.0103;FS=0.000;MLEAC=2;MLEAF=1.00;MQ=43.47;QD=33.81;SOR=0.914	GT:AD:DP:GQ:PL	1/1:0,78:78:99:3510,235,0
2R	17770384	.	G	T	3481.77	.	AC=2;AF=1.00;AN=2;DP=78;ExcessHet=3.0103;FS=0.000;MLEAC=2;MLEAF=1.00;MQ=43.47;QD=28.99;SOR=0.914	GT:AD:DP:GQ:PL	1/1:0,78:78:99:3510,235,0
2R	17770385	.	G	A	3481.77	.	AC=2;AF=1.00;AN=2;DP=78;ExcessHet=3.0103;FS=0.000;MLEAC=2;MLEAF=1.00;MQ=43.47;QD=25.19;SOR=0.914	GT:AD:DP:GQ:PL	1/1:0,78:78:99:3510,235,0
2R	17770702	.	G	T	1506.77	.	AC=2;AF=1.00;AN=2;DP=52;ExcessHet=3.0103;FS=0.000;MLEAC=2;MLEAF=1.00;MQ=43.81;QD=28.98;SOR=1.358	GT:AD:DP:GQ:PL	1/1:0,52:52:99:1535,156,0
2R	17770741	.	A	G	1451.77	.	AC=2;AF=1.00;AN=2;DP=52;ExcessHet=3.0103;FS=0.000;MLEAC=2;MLEAF=1.00;MQ=43.81;QD=27.92;SOR=1.893	GT:AD:DP:GQ:PL	1/1:0,52:52:99:1480,156,0
2R	17770752	.	T	A	2135.77	.	AC=2;AF=1.00;AN=2;DP=52;ExcessHet=3.0103;FS=0.000;MLEAC=2;MLEAF=1.00;MQ=43.81;QD=31.07;SOR=1.702	GT:AD:DP:GQ:PL	1/1:0,51:51:99:2164,153,0
2R	17770762	.	A	G	2137.77	.	AC=2;AF=1.00;AN=2;DP=51;ExcessHet=3.0103;FS=0.000;MLEAC=2;MLEAF=1.00;MQ=43.81;QD=33.82;SOR=1.390	GT:AD:DP:GQ:PL	1/1:0,50:50:99:2166,153,0
2R	17770896	.	G	A	1181.77	.	AC=2;AF=1.00;AN=2;DP=43;ExcessHet=3.0103;FS=0.000;MLEAC=2;MLEAF=1.00;MQ=44.00;QD=27.48;SOR=0.836	GT:AD:DP:GQ:PL	1/1:0,43:43:99:1210,129,0
2R	17770996	.	A	G	1199.77	.	AC=2;AF=1.00;AN=2;DP=44;ExcessHet=3.0103;FS=0.000;MLEAC=2;MLEAF=1.00;MQ=44.00;QD=27.27;SOR=0.784	GT:AD:DP:GQ:PL	1/1:0,44:44:99:1228,132,0
2R	17771197	.	A	G	1613.77	.	AC=2;AF=1.00;AN=2;DP=58;ExcessHet=3.0103;FS=0.000;MLEAC=2;MLEAF=1.00;MQ=44.00;QD=27.82;SOR=0.836	GT:AD:DP:GQ:PL	1/1:0,58:58:99:1642,174,0
2R	17771272	.	G	A	1334.77	.	AC=2;AF=1.00;AN=2;DP=52;ExcessHet=3.0103;FS=0.000;MLEAC=2;MLEAF=1.00;MQ=43.91;QD=25.67;SOR=0.941	GT:AD:DP:GQ:PL	1/1:0,52:52:99:1363,154,0
2R	17771470	.	C	T	1458.77	.	AC=2;AF=1.00;AN=2;DP=53;ExcessHet=3.0103;FS=0.000;MLEAC=2;MLEAF=1.00;MQ=44.00;QD=28.05;SOR=0.853	GT:AD:DP:GQ:PL	1/1:0,52:52:99:1487,156,0
2R	17771506	.	G	A	1555.77	.	AC=2;AF=1.00;AN=2;DP=57;ExcessHet=3.0103;FS=0.000;MLEAC=2;MLEAF=1.00;MQ=44.00;QD=27.78;SOR=0.693	GT:AD:DP:GQ:PL	1/1:0,56:56:99:1584,167,0
2R	17771677	.	A	G	1635.77	.	AC=2;AF=1.00;AN=2;DP=59;ExcessHet=3.0103;FS=0.000;MLEAC=2;MLEAF=1.00;MQ=44.00;QD=27.72;SOR=0.726	GT:AD:DP:GQ:PL	1/1:0,59:59:99:1664,177,0
2R	17771709	.	G	C	2333.77	.	AC=2;AF=1.00;AN=2;DP=53;ExcessHet=3.0103;FS=0.000;MLEAC=2;MLEAF=1.00;MQ=43.96;QD=29.40;SOR=0.730	GT:AD:DP:GQ:PL	1/1:0,53:53:99:2362,163,0
2R	17771718	.	C	T	2365.77	.	AC=2;AF=1.00;AN=2;DP=55;ExcessHet=3.0103;FS=0.000;MLEAC=2;MLEAF=1.00;MQ=43.96;QD=24.62;SOR=0.729	GT:AD:DP:GQ:PL	1/1:0,55:55:99:2394,166,0
2R	17771789	.	C	G	1459.77	.	AC=2;AF=1.00;AN=2;DP=52;ExcessHet=3.0103;FS=0.000;MLEAC=2;MLEAF=1.00;MQ=43.96;QD=28.07;SOR=1.136	GT:AD:DP:GQ:PL	1/1:0,52:52:99:1488,156,0
2R	17771818	.	G	T	2183.77	.	AC=2;AF=1.00;AN=2;DP=50;ExcessHet=3.0103;FS=0.000;MLEAC=2;MLEAF=1.00;MQ=43.96;QD=31.41;SOR=0.952	GT:AD:DP:GQ:PL	1/1:0,50:50:99:2212,153,0
2R	17771837	.	A	C	2168.77	.	AC=2;AF=1.00;AN=2;DP=51;ExcessHet=3.0103;FS=0.000;MLEAC=2;MLEAF=1.00;MQ=43.96;QD=30.25;SOR=0.900	GT:AD:DP:GQ:PL	1/1:0,51:51:99:2197,153,0
2R	17771968	.	A	G	1489.77	.	AC=2;AF=1.00;AN=2;DP=58;ExcessHet=3.0103;FS=0.000;MLEAC=2;MLEAF=1.00;MQ=43.84;QD=26.60;SOR=0.765	GT:AD:DP:GQ:PL	1/1:0,56:56:99:1518,167,0
2R	17772157	.	C	T	1225.77	.	AC=2;AF=1.00;AN=2;DP=50;ExcessHet=3.0103;FS=0.000;MLEAC=2;MLEAF=1.00;MQ=43.73;QD=27.86;SOR=1.230	GT:AD:DP:GQ:PL	1/1:0,44:44:99:1254,132,0
2R	17772203	.	C	G	1432.77	.	AC=2;AF=1.00;AN=2;DP=60;ExcessHet=3.0103;FS=0.000;MLEAC=2;MLEAF=1.00;MQ=43.52;QD=28.09;SOR=0.994	GT:AD:DP:GQ:PL	1/1:0,51:51:99:1461,153,0
2R	17772503	.	G	A	1196.77	.	AC=2;AF=1.00;AN=2;DP=60;ExcessHet=3.0103;FS=0.000;MLEAC=2;MLEAF=1.00;MQ=41.58;QD=25.46;SOR=4.362	GT:AD:DP:GQ:PL	1/1:0,47:47:99:1225,139,0
2R	17772696	.	GGTCGAGCAAGCAGAGTC	G	2122.73	.	AC=2;AF=1.00;AN=2;DP=53;ExcessHet=3.0103;FS=0.000;MLEAC=2;MLEAF=1.00;MQ=40.05;QD=28.15;SOR=0.823	GT:AD:DP:GQ:PL	1/1:0,47:47:99:2160,145,0
2R	17772717	.	A	T	2176.77	.	AC=2;AF=1.00;AN=2;DP=54;ExcessHet=3.0103;FS=0.000;MLEAC=2;MLEAF=1.00;MQ=39.80;QD=34.70;SOR=0.909	GT:AD:DP:GQ:PL	1/1:0,49:49:99:2205,147,0
2R	17772739	.	C	T	2176.77	.	AC=2;AF=1.00;AN=2;DP=50;ExcessHet=3.0103;FS=0.000;MLEAC=2;MLEAF=1.00;MQ=39.26;QD=22.86;SOR=1.067	GT:AD:DP:GQ:PL	1/1:0,48:48:99:2205,147,0
2R	17772742	.	T	C	2221.77	.	AC=2;AF=1.00;AN=2;DP=50;ExcessHet=3.0103;FS=0.000;MLEAC=2;MLEAF=1.00;MQ=39.26;QD=31.66;SOR=1.067	GT:AD:DP:GQ:PL	1/1:0,48:48:99:2250,151,0
2R	17772758	.	A	AGAGAAC	2167.73	.	AC=2;AF=1.00;AN=2;DP=50;ExcessHet=3.0103;FS=0.000;MLEAC=2;MLEAF=1.00;MQ=38.99;QD=32.52;SOR=1.426	GT:AD:DP:GQ:PL	1/1:0,48:48:99:2205,147,0
2R	17772764	.	A	AGG	2077.73	.	AC=2;AF=1.00;AN=2;DP=45;ExcessHet=3.0103;FS=0.000;MLEAC=2;MLEAF=1.00;MQ=38.75;QD=28.13;SOR=1.609	GT:AD:DP:GQ:PL	1/1:0,43:43:99:2115,141,0
2R	17772765	.	T	TAAC	2077.73	.	AC=2;AF=1.00;AN=2;DP=43;ExcessHet=3.0103;FS=0.000;MLEAC=2;MLEAF=1.00;MQ=38.95;QD=28.00;SOR=1.666	GT:AD:DP:GQ:PL	1/1:0,41:41:99:2115,141,0
2R	17772766	.	T	A	2065.77	.	AC=2;AF=1.00;AN=2;DP=45;ExcessHet=3.0103;FS=0.000;MLEAC=2;MLEAF=1.00;MQ=39.19;QD=28.99;SOR=1.775	GT:AD:DP:GQ:PL	1/1:0,43:43:99:2094,141,0
2R	17772771	.	A	G	1918.77	.	AC=2;AF=1.00;AN=2;DP=46;ExcessHet=3.0103;FS=0.000;MLEAC=2;MLEAF=1.00;MQ=39.30;QD=34.60;SOR=1.662	GT:AD:DP:GQ:PL	1/1:0,44:44:99:1947,133,0
2R	17772809	.	C	T	2037.77	.	AC=2;AF=1.00;AN=2;DP=47;ExcessHet=3.0103;FS=0.000;MLEAC=2;MLEAF=1.00;MQ=41.51;QD=32.50;SOR=1.251	GT:AD:DP:GQ:PL	1/1:0,47:47:99:2066,141,0
2R	17772819	.	G	A	2292.77	.	AC=2;AF=1.00;AN=2;DP=50;ExcessHet=3.0103;FS=0.000;MLEAC=2;MLEAF=1.00;MQ=42.11;QD=33.04;SOR=0.952	GT:AD:DP:GQ:PL	1/1:0,50:50:99:2321,157,0
2R	17772822	.	C	A	2329.77	.	AC=2;AF=1.00;AN=2;DP=53;ExcessHet=3.0103;FS=0.000;MLEAC=2;MLEAF=1.00;MQ=42.22;QD=28.90;SOR=0.892	GT:AD:DP:GQ:PL	1/1:0,53:53:99:2358,160,0
2R	17772925	.	CTT	C	2607.73	.	AC=2;AF=1.00;AN=2;DP=60;ExcessHet=3.0103;FS=0.000;MLEAC=2;MLEAF=1.00;MQ=43.40;QD=28.67;SOR=1.071	GT:AD:DP:GQ:PL	1/1:0,60:60:99:2645,184,0
2R	17772929	.	T	G	2616.77	.	AC=2;AF=1.00;AN=2;DP=61;ExcessHet=3.0103;FS=0.000;MLEAC=2;MLEAF=1.00;MQ=43.41;QD=29.78;SOR=1.107	GT:AD:DP:GQ:PL	1/1:0,61:61:99:2645,184,0
2R	17773213	.	C	A	2189.77	.	AC=2;AF=1.00;AN=2;DP=49;ExcessHet=3.0103;FS=0.000;MLEAC=2;MLEAF=1.00;MQ=43.96;QD=28.83;SOR=0.733	GT:AD:DP:GQ:PL	1/1:0,49:49:99:2218,150,0
2R	17773214	.	C	A	2189.77	.	AC=2;AF=1.00;AN=2;DP=50;ExcessHet=3.0103;FS=0.000;MLEAC=2;MLEAF=1.00;MQ=43.96;QD=29.64;SOR=0.773	GT:AD:DP:GQ:PL	1/1:0,50:50:99:2218,150,0
2R	17773345	.	T	A	1278.77	.	AC=2;AF=1.00;AN=2;BaseQRankSum=0.263;ClippingRankSum=0.000;DP=49;ExcessHet=3.0103;FS=0.000;MLEAC=2;MLEAF=1.00;MQ=44.00;MQRankSum=0.000;QD=26.10;ReadPosRankSum=-0.607;SOR=0.296	GT:AD:DP:GQ:PL	1/1:1,48:49:99:1307,119,0
2R	17773437	.	T	TAAA	1261.73	.	AC=2;AF=1.00;AN=2;BaseQRankSum=-0.935;ClippingRankSum=0.000;DP=41;ExcessHet=3.0103;FS=0.000;MLEAC=2;MLEAF=1.00;MQ=43.83;MQRankSum=-0.366;QD=26.58;ReadPosRankSum=-1.600;SOR=0.507	GT:AD:DP:GQ:PL	1/1:3,32:35:35:1299,35,0
2R	17773469	.	G	T	845.77	.	AC=2;AF=1.00;AN=2;BaseQRankSum=1.893;ClippingRankSum=0.000;DP=39;ExcessHet=3.0103;FS=0.000;MLEAC=2;MLEAF=1.00;MQ=43.95;MQRankSum=-0.192;QD=21.69;ReadPosRankSum=2.063;SOR=0.518	GT:AD:DP:GQ:PL	1/1:3,36:39:56:874,56,0
2R	17773596	.	A	G	1793.77	.	AC=2;AF=1.00;AN=2;BaseQRankSum=0.872;ClippingRankSum=0.000;DP=68;ExcessHet=3.0103;FS=0.000;MLEAC=2;MLEAF=1.00;MQ=44.00;MQRankSum=0.000;QD=26.38;ReadPosRankSum=0.842;SOR=0.260	GT:AD:DP:GQ:PL	1/1:1,67:68:99:1822,175,0
2R	17773643	.	GTTC	G	2787.73	.	AC=2;AF=1.00;AN=2;DP=63;ExcessHet=3.0103;FS=0.000;MLEAC=2;MLEAF=1.00;MQ=43.89;QD=28.43;SOR=0.859	GT:AD:DP:GQ:PL	1/1:0,63:63:99:2825,190,0
2R	17773728	.	G	C	2199.77	.	AC=2;AF=1.00;AN=2;DP=81;ExcessHet=3.0103;FS=0.000;MLEAC=2;MLEAF=1.00;MQ=43.94;QD=27.16;SOR=0.821	GT:AD:DP:GQ:PL	1/1:0,81:81:99:2228,242,0
2R	17773919	.	A	G	2211.77	.	AC=2;AF=1.00;AN=2;DP=80;ExcessHet=3.0103;FS=0.000;MLEAC=2;MLEAF=1.00;MQ=43.98;QD=28.00;SOR=0.824	GT:AD:DP:GQ:PL	1/1:0,79:79:99:2240,237,0
2R	17774324	.	G	A	1261.77	.	AC=2;AF=1.00;AN=2;DP=46;ExcessHet=3.0103;FS=0.000;MLEAC=2;MLEAF=1.00;MQ=44.00;QD=27.43;SOR=0.874	GT:AD:DP:GQ:PL	1/1:0,46:46:99:1290,138,0
2R	17774452	.	C	T	2994.77	.	AC=2;AF=1.00;AN=2;DP=67;ExcessHet=3.0103;FS=0.000;MLEAC=2;MLEAF=1.00;MQ=44.00;QD=29.05;SOR=1.066	GT:AD:DP:GQ:PL	1/1:0,67:67:99:3023,208,0
2R	17774466	.	G	C	3067.77	.	AC=2;AF=1.00;AN=2;DP=69;ExcessHet=3.0103;FS=0.000;MLEAC=2;MLEAF=1.00;MQ=44.00;QD=30.96;SOR=0.910	GT:AD:DP:GQ:PL	1/1:0,69:69:99:3096,208,0
2R	17774482	.	G	A	2953.77	.	AC=2;AF=1.00;AN=2;DP=67;ExcessHet=3.0103;FS=0.000;MLEAC=2;MLEAF=1.00;MQ=44.00;QD=31.96;SOR=1.066	GT:AD:DP:GQ:PL	1/1:0,67:67:99:2982,202,0
2R	17774731	.	A	G	1700.77	.	AC=2;AF=1.00;AN=2;BaseQRankSum=-1.447;ClippingRankSum=0.000;DP=67;ExcessHet=3.0103;FS=0.000;MLEAC=2;MLEAF=1.00;MQ=44.00;MQRankSum=0.000;QD=26.17;ReadPosRankSum=-0.597;SOR=0.465	GT:AD:DP:GQ:PL	1/1:1,64:65:99:1729,164,0
2R	17775204	.	T	TTG	769.82	.	AC=2;AF=1.00;AN=2;BaseQRankSum=-0.383;ClippingRankSum=0.000;DP=56;ExcessHet=3.0103;FS=0.000;MLEAC=2;MLEAF=1.00;MQ=43.32;MQRankSum=-0.214;QD=22.64;ReadPosRankSum=-0.227;SOR=0.616	GT:AD:DP:GQ:PL	1/1:3,31:34:17:807,17,0
2R	17775665	.	G	A	1942.77	.	AC=2;AF=1.00;AN=2;DP=68;ExcessHet=3.0103;FS=0.000;MLEAC=2;MLEAF=1.00;MQ=44.00;QD=28.57;SOR=1.022	GT:AD:DP:GQ:PL	1/1:0,68:68:99:1971,204,0
2R	17775681	.	A	G	1789.77	.	AC=2;AF=1.00;AN=2;DP=65;ExcessHet=3.0103;FS=0.000;MLEAC=2;MLEAF=1.00;MQ=44.00;QD=27.53;SOR=1.758	GT:AD:DP:GQ:PL	1/1:0,65:65:99:1818,195,0
2R	17775710	.	G	A	1791.77	.	AC=2;AF=1.00;AN=2;DP=65;ExcessHet=3.0103;FS=0.000;MLEAC=2;MLEAF=1.00;MQ=44.00;QD=27.57;SOR=1.758	GT:AD:DP:GQ:PL	1/1:0,65:65:99:1820,194,0
2R	17775726	.	G	A	1702.77	.	AC=2;AF=1.00;AN=2;DP=63;ExcessHet=3.0103;FS=0.000;MLEAC=2;MLEAF=1.00;MQ=43.97;QD=27.03;SOR=1.802	GT:AD:DP:GQ:PL	1/1:0,63:63:99:1731,188,0
2R	17775877	.	A	G	2077.77	.	AC=2;AF=1.00;AN=2;DP=76;ExcessHet=3.0103;FS=0.000;MLEAC=2;MLEAF=1.00;MQ=44.00;QD=27.70;SOR=0.955	GT:AD:DP:GQ:PL	1/1:0,75:75:99:2106,224,0
2R	17775921	.	C	A	3640.77	.	AC=2;AF=1.00;AN=2;DP=82;ExcessHet=3.0103;FS=0.000;MLEAC=2;MLEAF=1.00;MQ=44.00;QD=33.85;SOR=0.902	GT:AD:DP:GQ:PL	1/1:0,82:82:99:3669,247,0
2R	17775922	.	A	G	3640.77	.	AC=2;AF=1.00;AN=2;DP=81;ExcessHet=3.0103;FS=0.000;MLEAC=2;MLEAF=1.00;MQ=44.00;QD=24.57;SOR=0.934	GT:AD:DP:GQ:PL	1/1:0,81:81:99:3669,247,0
2R	17775924	.	C	G	3611.77	.	AC=2;AF=1.00;AN=2;DP=78;ExcessHet=3.0103;FS=0.000;MLEAC=2;MLEAF=1.00;MQ=44.00;QD=30.82;SOR=0.914	GT:AD:DP:GQ:PL	1/1:0,78:78:99:3640,244,0
2R	17776099	.	G	A	3395.77	.	AC=2;AF=1.00;AN=2;DP=78;ExcessHet=3.0103;FS=0.000;MLEAC=2;MLEAF=1.00;MQ=43.97;QD=25.62;SOR=1.670	GT:AD:DP:GQ:PL	1/1:0,78:78:99:3424,235,0
2R	17776100	.	G	A	3395.77	.	AC=2;AF=1.00;AN=2;DP=77;ExcessHet=3.0103;FS=0.000;MLEAC=2;MLEAF=1.00;MQ=43.97;QD=24.18;SOR=1.640	GT:AD:DP:GQ:PL	1/1:0,77:77:99:3424,235,0
2R	17776123	.	T	A	3121.77	.	AC=2;AF=1.00;AN=2;DP=70;ExcessHet=3.0103;FS=0.000;MLEAC=2;MLEAF=1.00;MQ=43.97;QD=30.53;SOR=1.609	GT:AD:DP:GQ:PL	1/1:0,70:70:99:3150,211,0
2R	17776125	.	A	G	3121.77	.	AC=2;AF=1.00;AN=2;DP=70;ExcessHet=3.0103;FS=0.000;MLEAC=2;MLEAF=1.00;MQ=43.97;QD=26.75;SOR=1.609	GT:AD:DP:GQ:PL	1/1:0,70:70:99:3150,211,0
2R	17776128	.	C	A	3076.77	.	AC=2;AF=1.00;AN=2;DP=68;ExcessHet=3.0103;FS=0.000;MLEAC=2;MLEAF=1.00;MQ=43.97;QD=33.10;SOR=1.542	GT:AD:DP:GQ:PL	1/1:0,68:68:99:3105,208,0
2R	17776129	.	T	G	3031.77	.	AC=2;AF=1.00;AN=2;DP=68;ExcessHet=3.0103;FS=0.000;MLEAC=2;MLEAF=1.00;MQ=43.97;QD=29.21;SOR=1.542	GT:AD:DP:GQ:PL	1/1:0,68:68:99:3060,205,0
2R	17776291	.	A	C	1123.77	.	AC=2;AF=1.00;AN=2;DP=44;ExcessHet=3.0103;FS=0.000;MLEAC=2;MLEAF=1.00;MQ=43.91;QD=25.54;SOR=0.990	GT:AD:DP:GQ:PL	1/1:0,44:44:99:1152,130,0
2R	17776330	.	C	A	1086.77	.	AC=2;AF=1.00;AN=2;DP=41;ExcessHet=3.0103;FS=0.000;MLEAC=2;MLEAF=1.00;MQ=43.58;QD=26.51;SOR=0.954	GT:AD:DP:GQ:PL	1/1:0,41:41:99:1115,122,0
2R	17776609	.	T	A	1254.77	.	AC=2;AF=1.00;AN=2;DP=47;ExcessHet=3.0103;FS=0.000;MLEAC=2;MLEAF=1.00;MQ=43.69;QD=26.70;SOR=2.160	GT:AD:DP:GQ:PL	1/1:0,47:47:99:1283,141,0
2R	17776636	.	T	C	1752.77	.	AC=2;AF=1.00;AN=2;DP=43;ExcessHet=3.0103;FS=0.000;MLEAC=2;MLEAF=1.00;MQ=43.63;QD=27.75;SOR=1.775	GT:AD:DP:GQ:PL	1/1:0,43:43:99:1781,129,0
2R	17776659	.	C	T	1822.77	.	AC=2;AF=1.00;AN=2;DP=43;ExcessHet=3.0103;FS=0.000;MLEAC=2;MLEAF=1.00;MQ=43.59;QD=33.42;SOR=1.455	GT:AD:DP:GQ:PL	1/1:0,43:43:99:1851,132,0
2R	17776708	.	A	AGCAGACGCTGACGAT	2289.73	.	AC=2;AF=1.00;AN=2;DP=46;ExcessHet=3.0103;FS=0.000;MLEAC=2;MLEAF=1.00;MQ=43.33;QD=31.39;SOR=0.693	GT:AD:DP:GQ:PL	1/1:0,44:44:99:2327,156,0
2R	17776792	.	G	A	1916.77	.	AC=2;AF=1.00;AN=2;DP=67;ExcessHet=3.0103;FS=0.000;MLEAC=2;MLEAF=1.00;MQ=43.61;QD=28.61;SOR=0.917	GT:AD:DP:GQ:PL	1/1:0,67:67:99:1945,201,0
2R	17778544	.	G	T	2258.77	.	AC=2;AF=1.00;AN=2;DP=81;ExcessHet=3.0103;FS=0.000;MLEAC=2;MLEAF=1.00;MQ=43.98;QD=27.89;SOR=0.821	GT:AD:DP:GQ:PL	1/1:0,81:81:99:2287,243,0
2R	17778571	.	G	A	1967.77	.	AC=2;AF=1.00;AN=2;DP=73;ExcessHet=3.0103;FS=0.000;MLEAC=2;MLEAF=1.00;MQ=44.00;QD=26.96;SOR=0.720	GT:AD:DP:GQ:PL	1/1:0,73:73:99:1996,218,0
2R	17778604	.	C	T	3182.77	.	AC=2;AF=1.00;AN=2;DP=72;ExcessHet=3.0103;FS=0.000;MLEAC=2;MLEAF=1.00;MQ=44.00;QD=38.08;SOR=0.869	GT:AD:DP:GQ:PL	1/1:0,72:72:99:3211,217,0
2R	17778607	.	G	T	3266.77	.	AC=2;AF=1.00;AN=2;DP=71;ExcessHet=3.0103;FS=0.000;MLEAC=2;MLEAF=1.00;MQ=44.00;QD=31.80;SOR=0.840	GT:AD:DP:GQ:PL	1/1:0,71:71:99:3295,223,0
2R	17778610	.	T	A	3239.77	.	AC=2;AF=1.00;AN=2;DP=72;ExcessHet=3.0103;FS=0.000;MLEAC=2;MLEAF=1.00;MQ=44.00;QD=35.37;SOR=0.869	GT:AD:DP:GQ:PL	1/1:0,72:72:99:3268,220,0
2R	17778633	.	G	A	1947.77	.	AC=2;AF=1.00;AN=2;DP=69;ExcessHet=3.0103;FS=0.000;MLEAC=2;MLEAF=1.00;MQ=43.89;QD=28.23;SOR=0.781	GT:AD:DP:GQ:PL	1/1:0,69:69:99:1976,207,0
2R	17778766	.	C	A	2038.77	.	AC=2;AF=1.00;AN=2;DP=72;ExcessHet=3.0103;FS=0.000;MLEAC=2;MLEAF=1.00;MQ=43.97;QD=28.32;SOR=1.148	GT:AD:DP:GQ:PL	1/1:0,72:72:99:2067,215,0
2R	17778837	.	G	A	2010.77	.	AC=2;AF=1.00;AN=2;DP=72;ExcessHet=3.0103;FS=0.000;MLEAC=2;MLEAF=1.00;MQ=43.97;QD=27.93;SOR=0.749	GT:AD:DP:GQ:PL	1/1:0,72:72:99:2039,215,0
2R	17778923	.	C	T	1940.77	.	AC=2;AF=1.00;AN=2;DP=70;ExcessHet=3.0103;FS=0.000;MLEAC=2;MLEAF=1.00;MQ=43.92;QD=28.13;SOR=1.576	GT:AD:DP:GQ:PL	1/1:0,69:69:99:1969,207,0
2R	17778954	.	G	T	1948.77	.	AC=2;AF=1.00;AN=2;DP=70;ExcessHet=3.0103;FS=0.000;MLEAC=2;MLEAF=1.00;MQ=43.92;QD=28.24;SOR=2.139	GT:AD:DP:GQ:PL	1/1:0,69:69:99:1977,207,0
2R	17779114	.	C	T	1449.77	.	AC=2;AF=1.00;AN=2;DP=52;ExcessHet=3.0103;FS=0.000;MLEAC=2;MLEAF=1.00;MQ=43.96;QD=27.88;SOR=2.215	GT:AD:DP:GQ:PL	1/1:0,52:52:99:1478,156,0
2R	17779156	.	G	A	1515.77	.	AC=2;AF=1.00;AN=2;DP=57;ExcessHet=3.0103;FS=0.000;MLEAC=2;MLEAF=1.00;MQ=43.93;QD=26.59;SOR=2.604	GT:AD:DP:GQ:PL	1/1:0,57:57:99:1544,169,0
2R	17779198	.	G	A	1783.77	.	AC=2;AF=1.00;AN=2;DP=65;ExcessHet=3.0103;FS=0.000;MLEAC=2;MLEAF=1.00;MQ=43.91;QD=27.44;SOR=0.925	GT:AD:DP:GQ:PL	1/1:0,65:65:99:1812,194,0
2R	17779348	.	A	C	2137.77	.	AC=2;AF=1.00;AN=2;BaseQRankSum=-0.067;ClippingRankSum=0.000;DP=80;ExcessHet=3.0103;FS=3.349;MLEAC=2;MLEAF=1.00;MQ=44.00;MQRankSum=0.000;QD=26.72;ReadPosRankSum=-0.921;SOR=0.509	GT:AD:DP:GQ:PL	1/1:1,79:80:99:2166,210,0
2R	17779429	.	C	T	1746.77	.	AC=2;AF=1.00;AN=2;BaseQRankSum=-1.718;ClippingRankSum=0.000;DP=68;ExcessHet=3.0103;FS=0.000;MLEAC=2;MLEAF=1.00;MQ=43.97;MQRankSum=-0.087;QD=25.69;ReadPosRankSum=0.511;SOR=1.196	GT:AD:DP:GQ:PL	1/1:2,66:68:99:1775,145,0
2R	17779456	.	T	G	1808.77	.	AC=2;AF=1.00;AN=2;BaseQRankSum=-0.799;ClippingRankSum=0.000;DP=70;ExcessHet=3.0103;FS=2.983;MLEAC=2;MLEAF=1.00;MQ=43.97;MQRankSum=-0.086;QD=25.84;ReadPosRankSum=0.836;SOR=0.162	GT:AD:DP:GQ:PL	1/1:2,68:70:99:1837,143,0
2R	17779579	.	T	C	1683.77	.	AC=2;AF=1.00;AN=2;BaseQRankSum=1.531;ClippingRankSum=0.000;DP=64;ExcessHet=3.0103;FS=3.680;MLEAC=2;MLEAF=1.00;MQ=44.00;MQRankSum=0.000;QD=26.73;ReadPosRankSum=-0.563;SOR=0.755	GT:AD:DP:GQ:PL	1/1:1,62:63:99:1712,163,0
2R	17779597	.	G	A	2796.77	.	AC=2;AF=1.00;AN=2;BaseQRankSum=-1.258;ClippingRankSum=0.000;DP=66;ExcessHet=3.0103;FS=3.815;MLEAC=2;MLEAF=1.00;MQ=44.00;MQRankSum=0.000;QD=30.35;ReadPosRankSum=1.626;SOR=0.849	GT:AD:DP:GQ:PL	1/1:1,64:65:99:2825,143,0
2R	17779600	.	A	G	2836.77	.	AC=2;AF=1.00;AN=2;BaseQRankSum=-0.815;ClippingRankSum=0.000;DP=68;ExcessHet=3.0103;FS=3.637;MLEAC=2;MLEAF=1.00;MQ=44.00;MQRankSum=0.000;QD=29.88;ReadPosRankSum=1.839;SOR=0.722	GT:AD:DP:GQ:PL	1/1:1,66:67:99:2865,146,0
2R	17779770	.	A	C	1681.77	.	AC=2;AF=1.00;AN=2;DP=62;ExcessHet=3.0103;FS=0.000;MLEAC=2;MLEAF=1.00;MQ=43.97;QD=27.57;SOR=1.197	GT:AD:DP:GQ:PL	1/1:0,61:61:99:1710,182,0
2R	17779921	.	G	A	1831.77	.	AC=2;AF=1.00;AN=2;DP=66;ExcessHet=3.0103;FS=0.000;MLEAC=2;MLEAF=1.00;MQ=43.97;QD=27.75;SOR=0.754	GT:AD:DP:GQ:PL	1/1:0,66:66:99:1860,198,0
2R	17780014	.	G	A	1653.77	.	AC=2;AF=1.00;AN=2;BaseQRankSum=-0.032;ClippingRankSum=0.000;DP=61;ExcessHet=3.0103;FS=0.000;MLEAC=2;MLEAF=1.00;MQ=43.97;MQRankSum=0.000;QD=27.11;ReadPosRankSum=-0.501;SOR=0.351	GT:AD:DP:GQ:PL	1/1:1,60:61:99:1682,154,0
2R	17780221	.	T	C	2873.77	.	AC=2;AF=1.00;AN=2;DP=65;ExcessHet=3.0103;FS=0.000;MLEAC=2;MLEAF=1.00;MQ=43.97;QD=30.92;SOR=0.723	GT:AD:DP:GQ:PL	1/1:0,65:65:99:2902,196,0
2R	17780224	.	G	A	2873.77	.	AC=2;AF=1.00;AN=2;DP=64;ExcessHet=3.0103;FS=0.000;MLEAC=2;MLEAF=1.00;MQ=43.97;QD=29.26;SOR=0.756	GT:AD:DP:GQ:PL	1/1:0,64:64:99:2902,196,0
2R	17780290	.	A	G	1820.77	.	AC=2;AF=1.00;AN=2;DP=66;ExcessHet=3.0103;FS=0.000;MLEAC=2;MLEAF=1.00;MQ=44.00;QD=27.59;SOR=0.754	GT:AD:DP:GQ:PL	1/1:0,66:66:99:1849,198,0
2R	17780398	.	A	G	1939.77	.	AC=2;AF=1.00;AN=2;DP=72;ExcessHet=3.0103;FS=0.000;MLEAC=2;MLEAF=1.00;MQ=44.00;QD=26.94;SOR=0.934	GT:AD:DP:GQ:PL	1/1:0,72:72:99:1968,215,0
2R	17780410	.	A	G	1909.77	.	AC=2;AF=1.00;AN=2;BaseQRankSum=1.052;ClippingRankSum=0.000;DP=71;ExcessHet=3.0103;FS=3.599;MLEAC=2;MLEAF=1.00;MQ=44.00;MQRankSum=0.000;QD=26.90;ReadPosRankSum=-1.049;SOR=0.693	GT:AD:DP:GQ:PL	1/1:1,70:71:99:1938,185,0
2R	17780485	.	G	C	3182.77	.	AC=2;AF=1.00;AN=2;DP=73;ExcessHet=3.0103;FS=0.000;MLEAC=2;MLEAF=1.00;MQ=44.00;QD=35.74;SOR=0.836	GT:AD:DP:GQ:PL	1/1:0,73:73:99:3211,220,0
2R	17780494	.	C	A	3233.77	.	AC=2;AF=1.00;AN=2;DP=73;ExcessHet=3.0103;FS=0.000;MLEAC=2;MLEAF=1.00;MQ=43.97;QD=32.95;SOR=0.776	GT:AD:DP:GQ:PL	1/1:0,73:73:99:3262,223,0
2R	17780504	.	TA	T	1400.73	.	AC=2;AF=1.00;AN=2;DP=69;ExcessHet=3.0103;FS=0.000;MLEAC=2;MLEAF=1.00;MQ=43.97;QD=20.91;SOR=0.849	GT:AD:DP:GQ:PL	1/1:0,67:67:99:1438,200,0
2R	17780607	.	G	A	1913.77	.	AC=2;AF=1.00;AN=2;DP=72;ExcessHet=3.0103;FS=0.000;MLEAC=2;MLEAF=1.00;MQ=43.97;QD=26.95;SOR=0.721	GT:AD:DP:GQ:PL	1/1:0,71:71:99:1942,213,0
2R	17780841	.	A	T	1559.77	.	AC=2;AF=1.00;AN=2;DP=59;ExcessHet=3.0103;FS=0.000;MLEAC=2;MLEAF=1.00;MQ=44.00;QD=26.44;SOR=0.796	GT:AD:DP:GQ:PL	1/1:0,59:59:99:1588,176,0
2R	17780871	.	G	A	1727.77	.	AC=2;AF=1.00;AN=2;BaseQRankSum=1.470;ClippingRankSum=0.000;DP=65;ExcessHet=3.0103;FS=0.000;MLEAC=2;MLEAF=1.00;MQ=43.96;MQRankSum=8.125;QD=26.58;ReadPosRankSum=1.591;SOR=0.277	GT:AD:DP:GQ:PL	1/1:1,64:65:99:1756,170,0
2R	17780985	.	G	A	1533.77	.	AC=2;AF=1.00;AN=2;BaseQRankSum=0.599;ClippingRankSum=0.000;DP=61;ExcessHet=3.0103;FS=3.072;MLEAC=2;MLEAF=1.00;MQ=43.83;MQRankSum=3.741;QD=25.14;ReadPosRankSum=-0.980;SOR=0.112	GT:AD:DP:GQ:PL	1/1:2,59:61:99:1562,144,0
2R	17783730	.	C	A	1887.77	.	AC=2;AF=1.00;AN=2;DP=68;ExcessHet=3.0103;FS=0.000;MLEAC=2;MLEAF=1.00;MQ=43.46;QD=27.76;SOR=1.352	GT:AD:DP:GQ:PL	1/1:0,68:68:99:1916,204,0
2R	17784017	.	G	C	1084.77	.	AC=2;AF=1.00;AN=2;DP=40;ExcessHet=3.0103;FS=0.000;MLEAC=2;MLEAF=1.00;MQ=43.54;QD=27.12;SOR=1.981	GT:AD:DP:GQ:PL	1/1:0,40:40:99:1113,120,0
2R	17784365	.	C	T	1301.77	.	AC=2;AF=1.00;AN=2;DP=47;ExcessHet=3.0103;FS=0.000;MLEAC=2;MLEAF=1.00;MQ=43.65;QD=27.70;SOR=1.659	GT:AD:DP:GQ:PL	1/1:0,47:47:99:1330,141,0
2R	17784740	.	A	AGTCGTT	2159.73	.	AC=2;AF=1.00;AN=2;DP=54;ExcessHet=3.0103;FS=0.000;MLEAC=2;MLEAF=1.00;MQ=43.30;QD=30.33;SOR=0.929	GT:AD:DP:GQ:PL	1/1:0,45:45:99:2197,149,0
2R	17784894	.	G	GATACATAGATAC	2589.73	.	AC=2;AF=1.00;AN=2;DP=71;ExcessHet=3.0103;FS=0.000;MLEAC=2;MLEAF=1.00;MQ=42.13;QD=31.49;SOR=1.179	GT:AD:DP:GQ:PL	1/1:0,55:55:99:2627,181,0
2R	17785089	.	G	A	406.77	.	AC=2;AF=1.00;AN=2;DP=20;ExcessHet=3.0103;FS=0.000;MLEAC=2;MLEAF=1.00;MQ=44.00;QD=28.24;SOR=4.804	GT:AD:DP:GQ:PL	1/1:0,10:10:30:435,30,0
2R	17785098	.	C	T	406.77	.	AC=2;AF=1.00;AN=2;DP=19;ExcessHet=3.0103;FS=0.000;MLEAC=2;MLEAF=1.00;MQ=44.00;QD=32.30;SOR=4.615	GT:AD:DP:GQ:PL	1/1:0,9:9:30:435,30,0
2R	17785189	.	T	A	192.31	.	AC=2;AF=1.00;AN=2;BaseQRankSum=-1.036;ClippingRankSum=0.000;DP=17;ExcessHet=3.0103;FS=0.000;MLEAC=2;MLEAF=1.00;MQ=43.57;MQRankSum=-0.126;QD=19.23;ReadPosRankSum=-1.645;SOR=1.022	GT:AD:DP:GQ:PL	1/1:1,9:10:1:218,1,0
2R	17785268	.	A	T	868.77	.	AC=2;AF=1.00;AN=2;BaseQRankSum=-0.530;ClippingRankSum=0.000;DP=49;ExcessHet=3.0103;FS=4.901;MLEAC=2;MLEAF=1.00;MQ=43.58;MQRankSum=-0.207;QD=25.55;ReadPosRankSum=1.646;SOR=1.612	GT:AD:DP:GQ:PL	1/1:1,33:34:73:897,73,0
2R	17785667	.	T	TTTAAATAAG	3031.73	.	AC=2;AF=1.00;AN=2;DP=55;ExcessHet=3.0103;FS=0.000;MLEAC=2;MLEAF=1.00;MQ=42.62;QD=25.80;SOR=1.287	GT:AD:DP:GQ:PL	1/1:0,53:53:99:3069,207,0
2R	17785668	.	C	CCATTTGGTATTTCAGGCA	3059.73	.	AC=2;AF=1.00;AN=2;DP=55;ExcessHet=3.0103;FS=0.000;MLEAC=2;MLEAF=1.00;MQ=42.62;QD=29.67;SOR=1.329	GT:AD:DP:GQ:PL	1/1:0,54:54:99:3097,210,0
2R	17785673	.	T	C	2472.77	.	AC=2;AF=1.00;AN=2;DP=57;ExcessHet=3.0103;FS=0.000;MLEAC=2;MLEAF=1.00;MQ=42.67;QD=23.66;SOR=0.877	GT:AD:DP:GQ:PL	1/1:0,57:57:99:2501,171,0
2R	17785801	.	C	G	1837.77	.	AC=2;AF=1.00;AN=2;DP=68;ExcessHet=3.0103;FS=0.000;MLEAC=2;MLEAF=1.00;MQ=43.83;QD=27.03;SOR=0.752	GT:AD:DP:GQ:PL	1/1:0,68:68:99:1866,202,0
2R	17785837	.	CA	C	869.73	.	AC=2;AF=1.00;AN=2;BaseQRankSum=-0.013;ClippingRankSum=0.000;DP=64;ExcessHet=3.0103;FS=0.000;MLEAC=2;MLEAF=1.00;MQ=43.74;MQRankSum=-0.907;QD=14.50;ReadPosRankSum=0.690;SOR=0.846	GT:AD:DP:GQ:PL	1/1:6,54:60:61:907,61,0
2R	17787283	.	G	A	1433.77	.	AC=2;AF=1.00;AN=2;BaseQRankSum=0.760;ClippingRankSum=0.000;DP=54;ExcessHet=3.0103;FS=0.000;MLEAC=2;MLEAF=1.00;MQ=43.96;MQRankSum=0.000;QD=27.57;ReadPosRankSum=-0.583;SOR=0.239	GT:AD:DP:GQ:PL	1/1:1,51:52:99:1462,127,0
2R	17787365	.	T	C	1343.77	.	AC=2;AF=1.00;AN=2;DP=51;ExcessHet=3.0103;FS=0.000;MLEAC=2;MLEAF=1.00;MQ=44.00;QD=26.88;SOR=0.693	GT:AD:DP:GQ:PL	1/1:0,50:50:99:1372,149,0
2R	17787735	.	A	C	1403.77	.	AC=2;AF=1.00;AN=2;DP=52;ExcessHet=3.0103;FS=0.000;MLEAC=2;MLEAF=1.00;MQ=43.96;QD=27.00;SOR=1.358	GT:AD:DP:GQ:PL	1/1:0,52:52:99:1432,156,0
2R	17787762	.	G	A	1568.77	.	AC=2;AF=1.00;AN=2;DP=57;ExcessHet=3.0103;FS=0.000;MLEAC=2;MLEAF=1.00;MQ=43.97;QD=27.52;SOR=1.047	GT:AD:DP:GQ:PL	1/1:0,57:57:99:1597,170,0
2R	17788257	2R_17788257_SNP	G	A	1901.77	.	AC=2;AF=1.00;AN=2;DB;DP=68;ExcessHet=3.0103;FS=0.000;MLEAC=2;MLEAF=1.00;MQ=43.97;QD=27.97;SOR=0.949	GT:AD:DP:GQ:PL	1/1:0,68:68:99:1930,204,0
2R	17788278	.	C	G	1876.77	.	AC=2;AF=1.00;AN=2;DP=70;ExcessHet=3.0103;FS=0.000;MLEAC=2;MLEAF=1.00;MQ=43.97;QD=27.20;SOR=0.722	GT:AD:DP:GQ:PL	1/1:0,69:69:99:1905,206,0
2R	17789534	.	A	T	1584.77	.	AC=2;AF=1.00;AN=2;DP=59;ExcessHet=3.0103;FS=0.000;MLEAC=2;MLEAF=1.00;MQ=44.00;QD=26.86;SOR=0.871	GT:AD:DP:GQ:PL	1/1:0,59:59:99:1613,177,0
2R	17791445	.	T	C	1706.77	.	AC=2;AF=1.00;AN=2;DP=63;ExcessHet=3.0103;FS=0.000;MLEAC=2;MLEAF=1.00;MQ=44.00;QD=27.09;SOR=1.573	GT:AD:DP:GQ:PL	1/1:0,63:63:99:1735,188,0
2R	17792802	.	T	C	1037.77	.	AC=2;AF=1.00;AN=2;DP=39;ExcessHet=3.0103;FS=0.000;MLEAC=2;MLEAF=1.00;MQ=44.00;QD=27.31;SOR=0.798	GT:AD:DP:GQ:PL	1/1:0,38:38:99:1066,114,0
2R	17794487	.	A	ACCACCT	2490.73	.	AC=2;AF=1.00;AN=2;DP=54;ExcessHet=3.0103;FS=0.000;MLEAC=2;MLEAF=1.00;MQ=43.85;QD=35.52;SOR=0.900	GT:AD:DP:GQ:PL	1/1:0,51:51:99:2528,171,0
2R	17794587	.	G	GTTTGGCAT	3095.73	.	AC=2;AF=1.00;AN=2;DP=71;ExcessHet=3.0103;FS=0.000;MLEAC=2;MLEAF=1.00;MQ=43.86;QD=29.84;SOR=0.874	GT:AD:DP:GQ:PL	1/1:0,70:70:99:3133,211,0
2R	17794620	.	A	G	1788.77	.	AC=2;AF=1.00;AN=2;DP=66;ExcessHet=3.0103;FS=0.000;MLEAC=2;MLEAF=1.00;MQ=43.94;QD=27.10;SOR=1.196	GT:AD:DP:GQ:PL	1/1:0,66:66:99:1817,198,0
2R	17794676	.	T	C	2504.77	.	AC=2;AF=1.00;AN=2;DP=56;ExcessHet=3.0103;FS=0.000;MLEAC=2;MLEAF=1.00;MQ=43.93;QD=31.00;SOR=1.412	GT:AD:DP:GQ:PL	1/1:0,56:56:99:2533,172,0
2R	17794677	.	G	A	2504.77	.	AC=2;AF=1.00;AN=2;DP=57;ExcessHet=3.0103;FS=0.000;MLEAC=2;MLEAF=1.00;MQ=43.93;QD=26.90;SOR=1.342	GT:AD:DP:GQ:PL	1/1:0,57:57:99:2533,172,0
2R	17794792	.	G	T	1919.77	.	AC=2;AF=1.00;AN=2;DP=71;ExcessHet=3.0103;FS=0.000;MLEAC=2;MLEAF=1.00;MQ=44.00;QD=27.04;SOR=0.971	GT:AD:DP:GQ:PL	1/1:0,71:71:99:1948,212,0
2R	17795366	.	T	G	1019.77	.	AC=2;AF=1.00;AN=2;DP=39;ExcessHet=3.0103;FS=0.000;MLEAC=2;MLEAF=1.00;MQ=43.75;QD=26.15;SOR=0.850	GT:AD:DP:GQ:PL	1/1:0,39:39:99:1048,116,0
2R	17795931	.	A	T	1648.77	.	AC=2;AF=1.00;AN=2;BaseQRankSum=-1.118;ClippingRankSum=0.000;DP=61;ExcessHet=3.0103;FS=3.382;MLEAC=2;MLEAF=1.00;MQ=44.00;MQRankSum=0.000;QD=27.03;ReadPosRankSum=2.120;SOR=0.545	GT:AD:DP:GQ:PL	1/1:1,60:61:99:1677,153,0
2R	17796255	.	T	G	1769.77	.	AC=2;AF=1.00;AN=2;BaseQRankSum=-0.189;ClippingRankSum=0.000;DP=68;ExcessHet=3.0103;FS=0.000;MLEAC=2;MLEAF=1.00;MQ=44.00;MQRankSum=0.000;QD=26.03;ReadPosRankSum=-0.580;SOR=0.288	GT:AD:DP:GQ:PL	1/1:1,67:68:99:1798,173,0
2R	17796638	.	T	G	1682.77	.	AC=2;AF=1.00;AN=2;DP=67;ExcessHet=3.0103;FS=0.000;MLEAC=2;MLEAF=1.00;MQ=43.71;QD=25.89;SOR=1.000	GT:AD:DP:GQ:PL	1/1:0,65:65:99:1711,193,0
2R	17796771	.	G	GGTATATAATATA	2551.73	.	AC=2;AF=1.00;AN=2;BaseQRankSum=-1.358;ClippingRankSum=0.000;DP=57;ExcessHet=3.0103;FS=0.000;MLEAC=2;MLEAF=1.00;MQ=43.27;MQRankSum=-0.738;QD=26.07;ReadPosRankSum=0.062;SOR=0.238	GT:AD:DP:GQ:PL	1/1:1,55:56:99:2589,135,0
2R	17796803	.	G	A	2392.77	.	AC=2;AF=1.00;AN=2;DP=54;ExcessHet=3.0103;FS=0.000;MLEAC=2;MLEAF=1.00;MQ=43.23;QD=29.11;SOR=0.767	GT:AD:DP:GQ:PL	1/1:0,54:54:99:2421,163,0
2R	17796805	.	T	C	2392.77	.	AC=2;AF=1.00;AN=2;DP=54;ExcessHet=3.0103;FS=0.000;MLEAC=2;MLEAF=1.00;MQ=43.23;QD=31.87;SOR=0.767	GT:AD:DP:GQ:PL	1/1:0,54:54:99:2421,163,0
2R	17796838	.	T	C	1678.77	.	AC=2;AF=1.00;AN=2;DP=60;ExcessHet=3.0103;FS=0.000;MLEAC=2;MLEAF=1.00;MQ=43.29;QD=27.98;SOR=0.906	GT:AD:DP:GQ:PL	1/1:0,60:60:99:1707,180,0
2R	17796852	.	G	A	2425.77	.	AC=2;AF=1.00;AN=2;DP=54;ExcessHet=3.0103;FS=0.000;MLEAC=2;MLEAF=1.00;MQ=43.29;QD=31.03;SOR=1.022	GT:AD:DP:GQ:PL	1/1:0,54:54:99:2454,166,0
2R	17796855	.	T	A	2425.77	.	AC=2;AF=1.00;AN=2;DP=55;ExcessHet=3.0103;FS=0.000;MLEAC=2;MLEAF=1.00;MQ=43.30;QD=33.21;SOR=0.970	GT:AD:DP:GQ:PL	1/1:0,55:55:99:2454,166,0
2R	17797386	.	A	G	1672.77	.	AC=2;AF=1.00;AN=2;DP=61;ExcessHet=3.0103;FS=0.000;MLEAC=2;MLEAF=1.00;MQ=44.00;QD=27.42;SOR=0.793	GT:AD:DP:GQ:PL	1/1:0,61:61:99:1701,183,0
2R	17798009	.	G	A	1480.77	.	AC=2;AF=1.00;AN=2;DP=54;ExcessHet=3.0103;FS=0.000;MLEAC=2;MLEAF=1.00;MQ=43.80;QD=27.42;SOR=1.445	GT:AD:DP:GQ:PL	1/1:0,54:54:99:1509,162,0
2R	17798064	.	G	A	1568.77	.	AC=2;AF=1.00;AN=2;DP=36;ExcessHet=3.0103;FS=0.000;MLEAC=2;MLEAF=1.00;MQ=43.67;QD=28.45;SOR=1.547	GT:AD:DP:GQ:PL	1/1:0,36:36:99:1597,108,0
2R	17798065	.	T	C	1568.77	.	AC=2;AF=1.00;AN=2;DP=36;ExcessHet=3.0103;FS=0.000;MLEAC=2;MLEAF=1.00;MQ=43.67;QD=29.61;SOR=1.547	GT:AD:DP:GQ:PL	1/1:0,36:36:99:1597,108,0
2R	17798128	.	C	CAAAAAA	1018.73	.	AC=2;AF=1.00;AN=2;DP=22;ExcessHet=3.0103;FS=0.000;MLEAC=2;MLEAF=1.00;MQ=42.37;QD=24.05;SOR=1.244	GT:AD:DP:GQ:PL	1/1:0,19:19:75:1056,75,0
2R	17798153	.	A	C	1546.77	.	AC=2;AF=1.00;AN=2;DP=34;ExcessHet=3.0103;FS=0.000;MLEAC=2;MLEAF=1.00;MQ=42.08;QD=29.78;SOR=1.244	GT:AD:DP:GQ:PL	1/1:0,34:34:99:1575,105,0
2R	17798164	.	G	C	1546.77	.	AC=2;AF=1.00;AN=2;DP=35;ExcessHet=3.0103;FS=0.000;MLEAC=2;MLEAF=1.00;MQ=42.05;QD=27.51;SOR=1.148	GT:AD:DP:GQ:PL	1/1:0,35:35:99:1575,105,0
2R	17798170	.	A	AAT	1676.73	.	AC=2;AF=1.00;AN=2;DP=33;ExcessHet=3.0103;FS=0.000;MLEAC=2;MLEAF=1.00;MQ=42.02;QD=31.68;SOR=1.179	GT:AD:DP:GQ:PL	1/1:0,33:33:99:1714,117,0
2R	17798337	.	C	CAAA	1501.73	.	AC=2;AF=1.00;AN=2;DP=39;ExcessHet=3.0103;FS=0.000;MLEAC=2;MLEAF=1.00;MQ=40.51;QD=30.01;SOR=1.473	GT:AD:DP:GQ:PL	1/1:0,36:36:99:1539,108,0
2R	17798350	.	C	CAA	1560.73	.	AC=2;AF=1.00;AN=2;DP=34;ExcessHet=3.0103;FS=0.000;MLEAC=2;MLEAF=1.00;MQ=40.30;QD=30.53;SOR=0.976	GT:AD:DP:GQ:PL	1/1:0,34:34:99:1598,108,0
2R	17798374	.	A	G	1006.77	.	AC=2;AF=1.00;AN=2;DP=23;ExcessHet=3.0103;FS=0.000;MLEAC=2;MLEAF=1.00;MQ=40.31;QD=28.03;SOR=0.963	GT:AD:DP:GQ:PL	1/1:0,23:23:69:1035,69,0
2R	17799108	.	C	T	1967.77	.	AC=2;AF=1.00;AN=2;DP=72;ExcessHet=3.0103;FS=0.000;MLEAC=2;MLEAF=1.00;MQ=42.90;QD=27.33;SOR=0.807	GT:AD:DP:GQ:PL	1/1:0,72:72:99:1996,216,0
2R	17799120	.	T	A	1943.77	.	AC=2;AF=1.00;AN=2;DP=69;ExcessHet=3.0103;FS=0.000;MLEAC=2;MLEAF=1.00;MQ=42.77;QD=28.17;SOR=0.844	GT:AD:DP:GQ:PL	1/1:0,69:69:99:1972,207,0
2R	17799308	.	A	G	1368.77	.	AC=2;AF=1.00;AN=2;BaseQRankSum=-1.520;ClippingRankSum=0.000;DP=58;ExcessHet=3.0103;FS=0.000;MLEAC=2;MLEAF=1.00;MQ=43.83;MQRankSum=-0.246;QD=23.60;ReadPosRankSum=-1.019;SOR=0.301	GT:AD:DP:GQ:PL	1/1:1,57:58:99:1397,141,0
2R	17799355	.	CA	C	840.73	.	AC=2;AF=1.00;AN=2;BaseQRankSum=1.575;ClippingRankSum=0.000;DP=52;ExcessHet=3.0103;FS=0.000;MLEAC=2;MLEAF=1.00;MQ=43.67;MQRankSum=-0.483;QD=16.81;ReadPosRankSum=0.000;SOR=0.866	GT:AD:DP:GQ:PL	1/1:2,48:50:99:878,102,0
2R	17799404	.	A	AAAAAG	2320.73	.	AC=2;AF=1.00;AN=2;BaseQRankSum=0.259;ClippingRankSum=0.000;DP=59;ExcessHet=3.0103;FS=0.000;MLEAC=2;MLEAF=1.00;MQ=43.68;MQRankSum=-0.288;QD=30.11;ReadPosRankSum=0.000;SOR=0.238	GT:AD:DP:GQ:PL	1/1:1,55:56:99:2358,129,0
2R	17799411	.	A	G	2153.77	.	AC=2;AF=1.00;AN=2;BaseQRankSum=-0.042;ClippingRankSum=0.000;DP=43;ExcessHet=3.0103;FS=0.000;MLEAC=2;MLEAF=1.00;MQ=43.74;MQRankSum=-0.182;QD=27.87;ReadPosRankSum=0.363;SOR=0.489	GT:AD:DP:GQ:PL	1/1:1,42:43:99:2182,125,0
2R	17799484	.	G	GAA	2305.73	.	AC=2;AF=1.00;AN=2;BaseQRankSum=0.619;ClippingRankSum=0.000;DP=74;ExcessHet=3.0103;FS=0.000;MLEAC=2;MLEAF=1.00;MQ=43.39;MQRankSum=-0.319;QD=32.02;ReadPosRankSum=-0.663;SOR=0.260	GT:AD:DP:GQ:PL	1/1:1,71:72:99:2343,192,0
2R	17799529	.	A	T	1887.77	.	AC=2;AF=1.00;AN=2;BaseQRankSum=1.131;ClippingRankSum=0.000;DP=78;ExcessHet=3.0103;FS=0.000;MLEAC=2;MLEAF=1.00;MQ=43.85;MQRankSum=-0.388;QD=25.51;ReadPosRankSum=0.835;SOR=0.693	GT:AD:DP:GQ:PL	1/1:2,72:74:99:1916,181,0
2R	17800241	.	A	C	2162.77	.	AC=2;AF=1.00;AN=2;DP=80;ExcessHet=3.0103;FS=0.000;MLEAC=2;MLEAF=1.00;MQ=43.98;QD=27.03;SOR=1.236	GT:AD:DP:GQ:PL	1/1:0,80:80:99:2191,239,0
2R	17800259	.	G	C	2011.77	.	AC=2;AF=1.00;AN=2;BaseQRankSum=1.347;ClippingRankSum=0.000;DP=81;ExcessHet=3.0103;FS=5.280;MLEAC=2;MLEAF=1.00;MQ=43.95;MQRankSum=-0.234;QD=25.15;ReadPosRankSum=1.773;SOR=1.325	GT:AD:DP:GQ:PL	1/1:3,77:80:99:2040,173,0
2R	17800283	.	C	T	2084.77	.	AC=2;AF=1.00;AN=2;DP=73;ExcessHet=3.0103;FS=0.000;MLEAC=2;MLEAF=1.00;MQ=43.95;QD=28.56;SOR=1.426	GT:AD:DP:GQ:PL	1/1:0,73:73:99:2113,219,0
2R	17800406	.	T	TCGCACA	2484.73	.	AC=2;AF=1.00;AN=2;DP=58;ExcessHet=3.0103;FS=0.000;MLEAC=2;MLEAF=1.00;MQ=43.25;QD=29.66;SOR=1.445	GT:AD:DP:GQ:PL	1/1:0,54:54:99:2522,171,0
2R	17800420	.	C	T	2497.77	.	AC=2;AF=1.00;AN=2;DP=57;ExcessHet=3.0103;FS=0.000;MLEAC=2;MLEAF=1.00;MQ=43.23;QD=31.56;SOR=1.453	GT:AD:DP:GQ:PL	1/1:0,57:57:99:2526,172,0
2R	17800496	.	T	A	1604.77	.	AC=2;AF=1.00;AN=2;DP=57;ExcessHet=3.0103;FS=0.000;MLEAC=2;MLEAF=1.00;MQ=43.43;QD=28.15;SOR=1.453	GT:AD:DP:GQ:PL	1/1:0,57:57:99:1633,171,0
2R	17800695	.	A	G	3079.77	.	AC=2;AF=1.00;AN=2;DP=70;ExcessHet=3.0103;FS=0.000;MLEAC=2;MLEAF=1.00;MQ=42.73;QD=35.08;SOR=0.874	GT:AD:DP:GQ:PL	1/1:0,70:70:99:3108,211,0
2R	17800697	.	TGGGCTCCTGGAACTCAAC	T	3160.73	.	AC=2;AF=1.00;AN=2;DP=67;ExcessHet=3.0103;FS=0.000;MLEAC=2;MLEAF=1.00;MQ=42.70;QD=33.18;SOR=0.784	GT:AD:DP:GQ:PL	1/1:0,67:67:99:3198,217,0
2R	17800720	.	TACA	T	3090.73	.	AC=2;AF=1.00;AN=2;DP=69;ExcessHet=3.0103;FS=0.000;MLEAC=2;MLEAF=1.00;MQ=42.71;QD=24.90;SOR=0.722	GT:AD:DP:GQ:PL	1/1:0,69:69:99:3128,213,0
2R	17800724	.	TTA	T	3000.73	.	AC=2;AF=1.00;AN=2;DP=69;ExcessHet=3.0103;FS=0.000;MLEAC=2;MLEAF=1.00;MQ=42.68;QD=29.14;SOR=0.781	GT:AD:DP:GQ:PL	1/1:0,69:69:99:3038,207,0
2R	17800767	.	C	T	2945.77	.	AC=2;AF=1.00;AN=2;DP=68;ExcessHet=3.0103;FS=0.000;MLEAC=2;MLEAF=1.00;MQ=42.75;QD=27.41;SOR=0.752	GT:AD:DP:GQ:PL	1/1:0,68:68:99:2974,208,0
2R	17800773	.	T	G	2978.77	.	AC=2;AF=1.00;AN=2;DP=66;ExcessHet=3.0103;FS=0.000;MLEAC=2;MLEAF=1.00;MQ=42.85;QD=36.06;SOR=0.693	GT:AD:DP:GQ:PL	1/1:0,66:66:99:3007,211,0
2R	17800839	.	T	A	3177.77	.	AC=2;AF=1.00;AN=2;DP=73;ExcessHet=3.0103;FS=0.000;MLEAC=2;MLEAF=1.00;MQ=43.65;QD=27.49;SOR=0.776	GT:AD:DP:GQ:PL	1/1:0,73:73:99:3206,220,0
2R	17800852	.	A	T	3224.77	.	AC=2;AF=1.00;AN=2;DP=75;ExcessHet=3.0103;FS=0.000;MLEAC=2;MLEAF=1.00;MQ=43.71;QD=33.18;SOR=0.892	GT:AD:DP:GQ:PL	1/1:0,75:75:99:3253,226,0
2R	17801915	.	C	CCA	1250.73	.	AC=2;AF=1.00;AN=2;BaseQRankSum=-1.268;ClippingRankSum=0.000;DP=46;ExcessHet=3.0103;FS=0.000;MLEAC=2;MLEAF=1.00;MQ=43.75;MQRankSum=3.698;QD=29.78;ReadPosRankSum=1.528;SOR=0.846	GT:AD:DP:GQ:PL	1/1:1,41:42:98:1288,98,0
2R	17802526	.	GA	G	1101.73	.	AC=2;AF=1.00;AN=2;DP=59;ExcessHet=3.0103;FS=0.000;MLEAC=2;MLEAF=1.00;MQ=43.90;QD=20.79;SOR=0.730	GT:AD:DP:GQ:PL	1/1:0,53:53:99:1139,158,0
2R	17802788	.	G	GAA	2011.73	.	AC=2;AF=1.00;AN=2;DP=48;ExcessHet=3.0103;FS=0.000;MLEAC=2;MLEAF=1.00;MQ=43.11;QD=27.91;SOR=0.976	GT:AD:DP:GQ:PL	1/1:0,46:46:99:2049,138,0
2R	17802794	.	T	TA	2138.73	.	AC=2;AF=1.00;AN=2;DP=49;ExcessHet=3.0103;FS=0.000;MLEAC=2;MLEAF=1.00;MQ=43.11;QD=29.26;SOR=0.909	GT:AD:DP:GQ:PL	1/1:0,49:49:99:2176,147,0
2R	17802796	.	G	A	2147.77	.	AC=2;AF=1.00;AN=2;DP=48;ExcessHet=3.0103;FS=0.000;MLEAC=2;MLEAF=1.00;MQ=43.09;QD=33.35;SOR=0.963	GT:AD:DP:GQ:PL	1/1:0,48:48:99:2176,147,0
2R	17802840	.	C	A	1161.77	.	AC=2;AF=1.00;AN=2;DP=43;ExcessHet=3.0103;FS=0.000;MLEAC=2;MLEAF=1.00;MQ=42.93;QD=27.02;SOR=0.941	GT:AD:DP:GQ:PL	1/1:0,43:43:99:1190,129,0
2R	17802882	.	C	T	1816.77	.	AC=2;AF=1.00;AN=2;DP=40;ExcessHet=3.0103;FS=0.000;MLEAC=2;MLEAF=1.00;MQ=42.73;QD=29.18;SOR=1.151	GT:AD:DP:GQ:PL	1/1:0,40:40:99:1845,123,0
2R	17802884	.	A	AGTTCTCAACAACG	1935.73	.	AC=2;AF=1.00;AN=2;DP=41;ExcessHet=3.0103;FS=0.000;MLEAC=2;MLEAF=1.00;MQ=42.76;QD=29.85;SOR=1.206	GT:AD:DP:GQ:PL	1/1:0,41:41:99:1973,132,0
2R	17803094	.	C	CACA	1366.73	.	AC=2;AF=1.00;AN=2;BaseQRankSum=-1.239;ClippingRankSum=0.000;DP=37;ExcessHet=3.0103;FS=8.403;MLEAC=2;MLEAF=1.00;MQ=43.18;MQRankSum=-0.966;QD=30.47;ReadPosRankSum=0.933;SOR=1.176	GT:AD:DP:GQ:PL	1/1:2,34:36:36:1404,36,0
2R	17803601	.	C	CACTAAGTGTATT	3704.73	.	AC=2;AF=1.00;AN=2;DP=78;ExcessHet=3.0103;FS=0.000;MLEAC=2;MLEAF=1.00;MQ=43.34;QD=29.11;SOR=0.855	GT:AD:DP:GQ:PL	1/1:0,78:78:99:3742,252,0
2R	17803808	.	A	T	3837.77	.	AC=2;AF=1.00;AN=2;DP=87;ExcessHet=3.0103;FS=0.000;MLEAC=2;MLEAF=1.00;MQ=43.59;QD=30.15;SOR=0.972	GT:AD:DP:GQ:PL	1/1:0,87:87:99:3866,268,0
2R	17803827	.	G	T	3833.77	.	AC=2;AF=1.00;AN=2;DP=85;ExcessHet=3.0103;FS=0.000;MLEAC=2;MLEAF=1.00;MQ=43.49;QD=33.36;SOR=1.039	GT:AD:DP:GQ:PL	1/1:0,85:85:99:3862,259,0
2R	17803848	.	T	C	3706.77	.	AC=2;AF=1.00;AN=2;DP=79;ExcessHet=3.0103;FS=0.000;MLEAC=2;MLEAF=1.00;MQ=43.33;QD=28.32;SOR=1.207	GT:AD:DP:GQ:PL	1/1:0,79:79:99:3735,250,0
2R	17803850	.	C	T	3571.77	.	AC=2;AF=1.00;AN=2;DP=80;ExcessHet=3.0103;FS=0.000;MLEAC=2;MLEAF=1.00;MQ=43.34;QD=22.59;SOR=1.236	GT:AD:DP:GQ:PL	1/1:0,80:80:99:3600,241,0
2R	17803859	.	T	A	3475.77	.	AC=2;AF=1.00;AN=2;DP=79;ExcessHet=3.0103;FS=0.000;MLEAC=2;MLEAF=1.00;MQ=43.30;QD=31.58;SOR=1.068	GT:AD:DP:GQ:PL	1/1:0,79:79:99:3504,238,0
2R	17803882	.	G	GTT	2413.73	.	AC=2;AF=1.00;AN=2;DP=74;ExcessHet=3.0103;FS=0.000;MLEAC=2;MLEAF=1.00;MQ=43.42;QD=33.06;SOR=0.722	GT:AD:DP:GQ:PL	1/1:0,73:73:99:2451,228,0
2R	17803930	.	G	T	3338.77	.	AC=2;AF=1.00;AN=2;DP=75;ExcessHet=3.0103;FS=0.000;MLEAC=2;MLEAF=1.00;MQ=43.17;QD=29.98;SOR=0.832	GT:AD:DP:GQ:PL	1/1:0,75:75:99:3367,226,0
2R	17803932	.	T	A	3383.77	.	AC=2;AF=1.00;AN=2;DP=74;ExcessHet=3.0103;FS=0.000;MLEAC=2;MLEAF=1.00;MQ=43.18;QD=28.67;SOR=0.804	GT:AD:DP:GQ:PL	1/1:0,74:74:99:3412,229,0
2R	17803933	.	T	C	3473.77	.	AC=2;AF=1.00;AN=2;DP=72;ExcessHet=3.0103;FS=0.000;MLEAC=2;MLEAF=1.00;MQ=43.19;QD=30.37;SOR=0.807	GT:AD:DP:GQ:PL	1/1:0,72:72:99:3502,235,0
2R	17803954	.	C	T	3280.77	.	AC=2;AF=1.00;AN=2;DP=72;ExcessHet=3.0103;FS=0.000;MLEAC=2;MLEAF=1.00;MQ=43.10;QD=26.40;SOR=0.807	GT:AD:DP:GQ:PL	1/1:0,72:72:99:3309,223,0
2R	17803955	.	G	A	3280.77	.	AC=2;AF=1.00;AN=2;DP=73;ExcessHet=3.0103;FS=0.000;MLEAC=2;MLEAF=1.00;MQ=43.08;QD=29.26;SOR=0.836	GT:AD:DP:GQ:PL	1/1:0,73:73:99:3309,223,0
2R	17804000	.	T	C	1866.77	.	AC=2;AF=1.00;AN=2;DP=72;ExcessHet=3.0103;FS=0.000;MLEAC=2;MLEAF=1.00;MQ=43.16;QD=26.29;SOR=0.779	GT:AD:DP:GQ:PL	1/1:0,71:71:99:1895,211,0
2R	17804064	.	G	GTGTTGT	2041.73	.	AC=2;AF=1.00;AN=2;DP=60;ExcessHet=3.0103;FS=0.000;MLEAC=2;MLEAF=1.00;MQ=41.98;QD=28.41;SOR=0.976	GT:AD:DP:GQ:PL	1/1:0,46:46:99:2079,143,0
2R	17804184	.	G	A	1429.77	.	AC=2;AF=1.00;AN=2;DP=52;ExcessHet=3.0103;FS=0.000;MLEAC=2;MLEAF=1.00;MQ=42.78;QD=27.50;SOR=0.770	GT:AD:DP:GQ:PL	1/1:0,52:52:99:1458,156,0
2R	17804495	.	C	CT	281.82	.	AC=1;AF=0.500;AN=2;BaseQRankSum=0.241;ClippingRankSum=0.000;DP=33;ExcessHet=3.0103;FS=0.000;MLEAC=1;MLEAF=0.500;MQ=43.34;MQRankSum=1.960;QD=10.44;ReadPosRankSum=0.879;SOR=0.892	GT:AD:DP:GQ:PL	0/1:6,21:27:17:319,0,17
2R	17804598	.	C	A	1172.77	.	AC=2;AF=1.00;AN=2;DP=44;ExcessHet=3.0103;FS=0.000;MLEAC=2;MLEAF=1.00;MQ=43.85;QD=27.27;SOR=1.055	GT:AD:DP:GQ:PL	1/1:0,43:43:99:1201,129,0
2R	17804769	.	A	C	1244.77	.	AC=2;AF=1.00;AN=2;DP=49;ExcessHet=3.0103;FS=0.000;MLEAC=2;MLEAF=1.00;MQ=44.00;QD=25.40;SOR=0.733	GT:AD:DP:GQ:PL	1/1:0,49:49:99:1273,144,0
2R	17804982	.	T	G	1598.77	.	AC=2;AF=1.00;AN=2;DP=60;ExcessHet=3.0103;FS=0.000;MLEAC=2;MLEAF=1.00;MQ=43.93;QD=27.10;SOR=1.034	GT:AD:DP:GQ:PL	1/1:0,59:59:99:1627,176,0
2R	17805006	.	A	T	1811.77	.	AC=2;AF=1.00;AN=2;DP=65;ExcessHet=3.0103;FS=0.000;MLEAC=2;MLEAF=1.00;MQ=43.94;QD=28.31;SOR=1.306	GT:AD:DP:GQ:PL	1/1:0,64:64:99:1840,192,0
2R	17805026	.	G	C	1919.77	.	AC=2;AF=1.00;AN=2;DP=70;ExcessHet=3.0103;FS=0.000;MLEAC=2;MLEAF=1.00;MQ=43.94;QD=27.82;SOR=1.478	GT:AD:DP:GQ:PL	1/1:0,69:69:99:1948,207,0
2R	17805162	.	C	T	3507.77	.	AC=2;AF=1.00;AN=2;DP=78;ExcessHet=3.0103;FS=0.000;MLEAC=2;MLEAF=1.00;MQ=43.92;QD=30.88;SOR=0.976	GT:AD:DP:GQ:PL	1/1:0,78:78:99:3536,238,0
2R	17805163	.	C	G	3507.77	.	AC=2;AF=1.00;AN=2;DP=79;ExcessHet=3.0103;FS=0.000;MLEAC=2;MLEAF=1.00;MQ=43.93;QD=32.13;SOR=1.003	GT:AD:DP:GQ:PL	1/1:0,79:79:99:3536,238,0
2R	17805179	.	TC	T	3369.73	.	AC=2;AF=1.00;AN=2;DP=79;ExcessHet=3.0103;FS=0.000;MLEAC=2;MLEAF=1.00;MQ=43.93;QD=24.81;SOR=0.927	GT:AD:DP:GQ:PL	1/1:0,74:74:99:3407,229,0
2R	17805186	.	C	A	3788.77	.	AC=2;AF=1.00;AN=2;DP=83;ExcessHet=3.0103;FS=0.000;MLEAC=2;MLEAF=1.00;MQ=43.93;QD=35.40;SOR=0.818	GT:AD:DP:GQ:PL	1/1:0,83:83:99:3817,259,0
2R	17805188	.	T	A	3788.77	.	AC=2;AF=1.00;AN=2;DP=85;ExcessHet=3.0103;FS=0.000;MLEAC=2;MLEAF=1.00;MQ=43.93;QD=27.62;SOR=0.815	GT:AD:DP:GQ:PL	1/1:0,85:85:99:3817,259,0
2R	17805305	.	G	A	1962.77	.	AC=2;AF=1.00;AN=2;DP=70;ExcessHet=3.0103;FS=0.000;MLEAC=2;MLEAF=1.00;MQ=43.92;QD=28.04;SOR=0.811	GT:AD:DP:GQ:PL	1/1:0,70:70:99:1991,210,0
2R	17805500	.	A	AT	2145.73	.	AC=2;AF=1.00;AN=2;DP=69;ExcessHet=3.0103;FS=0.000;MLEAC=2;MLEAF=1.00;MQ=44.00;QD=31.55;SOR=1.098	GT:AD:DP:GQ:PL	1/1:0,68:68:99:2183,207,0
2R	17805570	.	A	C	2487.77	.	AC=2;AF=1.00;AN=2;DP=89;ExcessHet=3.0103;FS=0.000;MLEAC=2;MLEAF=1.00;MQ=44.00;QD=27.95;SOR=1.481	GT:AD:DP:GQ:PL	1/1:0,89:89:99:2516,267,0
2R	17805685	.	A	G	4020.77	.	AC=2;AF=1.00;AN=2;DP=92;ExcessHet=3.0103;FS=0.000;MLEAC=2;MLEAF=1.00;MQ=43.98;QD=29.70;SOR=0.737	GT:AD:DP:GQ:PL	1/1:0,92:92:99:4049,277,0
2R	17805688	.	C	T	4020.77	.	AC=2;AF=1.00;AN=2;DP=92;ExcessHet=3.0103;FS=0.000;MLEAC=2;MLEAF=1.00;MQ=43.98;QD=32.07;SOR=0.737	GT:AD:DP:GQ:PL	1/1:0,92:92:99:4049,277,0
2R	17805724	.	A	G	2305.77	.	AC=2;AF=1.00;AN=2;DP=82;ExcessHet=3.0103;FS=0.000;MLEAC=2;MLEAF=1.00;MQ=43.98;QD=28.12;SOR=0.961	GT:AD:DP:GQ:PL	1/1:0,82:82:99:2334,246,0
2R	17806532	.	GA	G	144.06	.	AC=2;AF=1.00;AN=2;BaseQRankSum=1.949;ClippingRankSum=0.000;DP=18;ExcessHet=3.0103;FS=3.256;MLEAC=2;MLEAF=1.00;MQ=43.73;MQRankSum=-0.204;QD=10.29;ReadPosRankSum=0.366;SOR=0.105	GT:AD:DP:GQ:PL	1/1:2,12:14:11:181,11,0
2R	17806590	.	G	C	340.77	.	AC=2;AF=1.00;AN=2;DP=15;ExcessHet=3.0103;FS=0.000;MLEAC=2;MLEAF=1.00;MQ=43.41;QD=26.21;SOR=1.609	GT:AD:DP:GQ:PL	1/1:0,13:13:39:369,39,0
2R	17808107	.	A	C	1810.77	.	AC=2;AF=1.00;AN=2;DP=66;ExcessHet=3.0103;FS=0.000;MLEAC=2;MLEAF=1.00;MQ=43.97;QD=27.44;SOR=0.754	GT:AD:DP:GQ:PL	1/1:0,66:66:99:1839,197,0
2R	17808545	.	T	C	963.77	.	AC=2;AF=1.00;AN=2;DP=35;ExcessHet=3.0103;FS=0.000;MLEAC=2;MLEAF=1.00;MQ=43.94;QD=27.54;SOR=1.148	GT:AD:DP:GQ:PL	1/1:0,35:35:99:992,105,0
2R	17808608	.	A	T	886.77	.	AC=2;AF=1.00;AN=2;DP=23;ExcessHet=3.0103;FS=0.000;MLEAC=2;MLEAF=1.00;MQ=43.91;QD=30.22;SOR=3.816	GT:AD:DP:GQ:PL	1/1:0,21:21:63:915,63,0
2R	17808617	.	A	G	927.77	.	AC=2;AF=1.00;AN=2;DP=22;ExcessHet=3.0103;FS=0.000;MLEAC=2;MLEAF=1.00;MQ=44.00;QD=30.18;SOR=3.912	GT:AD:DP:GQ:PL	1/1:0,22:22:66:956,66,0
2R	17808911	.	G	A	1224.77	.	AC=2;AF=1.00;AN=2;DP=45;ExcessHet=3.0103;FS=0.000;MLEAC=2;MLEAF=1.00;MQ=43.49;QD=27.84;SOR=1.508	GT:AD:DP:GQ:PL	1/1:0,44:44:99:1253,132,0
2R	17809145	.	A	G	1848.77	.	AC=2;AF=1.00;AN=2;DP=67;ExcessHet=3.0103;FS=0.000;MLEAC=2;MLEAF=1.00;MQ=44.00;QD=27.59;SOR=0.917	GT:AD:DP:GQ:PL	1/1:0,67:67:99:1877,201,0
2R	17809529	.	G	A	1535.77	.	AC=2;AF=1.00;AN=2;DP=58;ExcessHet=3.0103;FS=0.000;MLEAC=2;MLEAF=1.00;MQ=43.56;QD=26.48;SOR=0.914	GT:AD:DP:GQ:PL	1/1:0,58:58:99:1564,173,0
2R	17809604	.	T	C	2429.77	.	AC=2;AF=1.00;AN=2;DP=57;ExcessHet=3.0103;FS=0.000;MLEAC=2;MLEAF=1.00;MQ=43.83;QD=25.88;SOR=1.199	GT:AD:DP:GQ:PL	1/1:0,56:56:99:2458,169,0
2R	17809616	.	C	T	2421.77	.	AC=2;AF=1.00;AN=2;DP=57;ExcessHet=3.0103;FS=0.000;MLEAC=2;MLEAF=1.00;MQ=43.83;QD=37.51;SOR=1.199	GT:AD:DP:GQ:PL	1/1:0,56:56:99:2450,169,0
2R	17809813	.	A	C	2852.77	.	AC=2;AF=1.00;AN=2;DP=68;ExcessHet=3.0103;FS=0.000;MLEAC=2;MLEAF=1.00;MQ=43.49;QD=30.90;SOR=0.990	GT:AD:DP:GQ:PL	1/1:0,67:67:99:2881,202,0
2R	17809825	.	G	C	2969.77	.	AC=2;AF=1.00;AN=2;DP=68;ExcessHet=3.0103;FS=0.000;MLEAC=2;MLEAF=1.00;MQ=43.33;QD=31.78;SOR=1.098	GT:AD:DP:GQ:PL	1/1:0,68:68:99:2998,214,0
2R	17809875	.	A	ATAACTG	2885.73	.	AC=2;AF=1.00;AN=2;DP=63;ExcessHet=3.0103;FS=0.000;MLEAC=2;MLEAF=1.00;MQ=43.05;QD=27.72;SOR=1.107	GT:AD:DP:GQ:PL	1/1:0,61:61:99:2923,195,0
2R	17809888	.	C	T	2671.77	.	AC=2;AF=1.00;AN=2;DP=60;ExcessHet=3.0103;FS=0.000;MLEAC=2;MLEAF=1.00;MQ=43.00;QD=27.85;SOR=0.906	GT:AD:DP:GQ:PL	1/1:0,60:60:99:2700,181,0
2R	17809892	.	T	A	2716.77	.	AC=2;AF=1.00;AN=2;DP=61;ExcessHet=3.0103;FS=0.000;MLEAC=2;MLEAF=1.00;MQ=43.01;QD=25.36;SOR=0.865	GT:AD:DP:GQ:PL	1/1:0,61:61:99:2745,184,0
2R	17809909	.	C	T	2806.77	.	AC=2;AF=1.00;AN=2;DP=60;ExcessHet=3.0103;FS=0.000;MLEAC=2;MLEAF=1.00;MQ=43.06;QD=24.52;SOR=0.760	GT:AD:DP:GQ:PL	1/1:0,60:60:99:2835,190,0
2R	17809911	.	A	T	2761.77	.	AC=2;AF=1.00;AN=2;DP=60;ExcessHet=3.0103;FS=0.000;MLEAC=2;MLEAF=1.00;MQ=43.06;QD=29.30;SOR=0.760	GT:AD:DP:GQ:PL	1/1:0,60:60:99:2790,187,0
2R	17809915	.	T	G	2744.77	.	AC=2;AF=1.00;AN=2;DP=60;ExcessHet=3.0103;FS=0.000;MLEAC=2;MLEAF=1.00;MQ=43.06;QD=26.76;SOR=0.693	GT:AD:DP:GQ:PL	1/1:0,60:60:99:2773,187,0
2R	17809916	.	A	AC	2690.73	.	AC=2;AF=1.00;AN=2;DP=61;ExcessHet=3.0103;FS=0.000;MLEAC=2;MLEAF=1.00;MQ=43.08;QD=29.68;SOR=0.725	GT:AD:DP:GQ:PL	1/1:0,61:61:99:2728,184,0
2R	17810132	.	TGTTGCG	T	1997.73	.	AC=2;AF=1.00;AN=2;DP=46;ExcessHet=3.0103;FS=0.000;MLEAC=2;MLEAF=1.00;MQ=43.10;QD=28.98;SOR=2.110	GT:AD:DP:GQ:PL	1/1:0,46:46:99:2035,138,0
2R	17810146	.	GTGGTAA	G	2032.73	.	AC=2;AF=1.00;AN=2;DP=46;ExcessHet=3.0103;FS=0.000;MLEAC=2;MLEAF=1.00;MQ=43.10;QD=33.03;SOR=2.110	GT:AD:DP:GQ:PL	1/1:0,46:46:99:2070,138,0
2R	17810402	.	C	CGCAGCAGCCGCAGCA	1919.73	.	AC=2;AF=1.00;AN=2;DP=49;ExcessHet=3.0103;FS=0.000;MLEAC=2;MLEAF=1.00;MQ=42.88;QD=31.22;SOR=0.836	GT:AD:DP:GQ:PL	1/1:0,43:43:99:1957,131,0
2R	17810430	.	A	AC	1082.73	.	AC=2;AF=1.00;AN=2;DP=43;ExcessHet=3.0103;FS=0.000;MLEAC=2;MLEAF=1.00;MQ=43.00;QD=25.78;SOR=0.788	GT:AD:DP:GQ:PL	1/1:0,42:42:99:1120,126,0
2R	17810608	.	A	AACAGCAAC	1958.73	.	AC=2;AF=1.00;AN=2;DP=45;ExcessHet=3.0103;FS=0.000;MLEAC=2;MLEAF=1.00;MQ=42.05;QD=24.97;SOR=0.784	GT:AD:DP:GQ:PL	1/1:0,44:44:99:1996,138,0
2R	17810630	.	GGCATTCTGGCGT	G	1628.73	.	AC=2;AF=1.00;AN=2;DP=38;ExcessHet=3.0103;FS=0.000;MLEAC=2;MLEAF=1.00;MQ=41.29;QD=29.09;SOR=1.270	GT:AD:DP:GQ:PL	1/1:0,37:37:99:1666,112,0
2R	17810755	.	T	C	1880.77	.	AC=2;AF=1.00;AN=2;DP=45;ExcessHet=3.0103;FS=0.000;MLEAC=2;MLEAF=1.00;MQ=42.35;QD=22.71;SOR=0.929	GT:AD:DP:GQ:PL	1/1:0,45:45:99:1909,135,0
2R	17810759	.	A	ATCCTCC	1883.73	.	AC=2;AF=1.00;AN=2;DP=43;ExcessHet=3.0103;FS=0.000;MLEAC=1;MLEAF=0.500;MQ=42.47;QD=29.86;SOR=0.880	GT:AD:DP:GQ:PL	1/1:0,43:43:99:1868,137,0
2R	17810828	.	A	G	1165.77	.	AC=2;AF=1.00;AN=2;DP=43;ExcessHet=3.0103;FS=0.000;MLEAC=2;MLEAF=1.00;MQ=42.62;QD=27.11;SOR=0.836	GT:AD:DP:GQ:PL	1/1:0,43:43:99:1194,129,0
2R	17810963	.	C	T	1624.77	.	AC=2;AF=1.00;AN=2;DP=38;ExcessHet=3.0103;FS=0.000;MLEAC=2;MLEAF=1.00;MQ=44.00;QD=26.75;SOR=2.073	GT:AD:DP:GQ:PL	1/1:0,38:38:99:1653,117,0
2R	17810970	.	A	G	1656.77	.	AC=2;AF=1.00;AN=2;DP=38;ExcessHet=3.0103;FS=0.000;MLEAC=2;MLEAF=1.00;MQ=44.00;QD=27.11;SOR=1.863	GT:AD:DP:GQ:PL	1/1:0,38:38:99:1685,120,0
2R	17811091	.	G	C	1555.77	.	AC=2;AF=1.00;AN=2;DP=57;ExcessHet=3.0103;FS=0.000;MLEAC=2;MLEAF=1.00;MQ=43.93;QD=27.29;SOR=1.047	GT:AD:DP:GQ:PL	1/1:0,57:57:99:1584,171,0
2R	17811126	.	A	T	1573.77	.	AC=2;AF=1.00;AN=2;DP=58;ExcessHet=3.0103;FS=0.000;MLEAC=2;MLEAF=1.00;MQ=43.90;QD=27.13;SOR=0.914	GT:AD:DP:GQ:PL	1/1:0,58:58:99:1602,173,0
2R	17811217	.	G	C	2553.77	.	AC=2;AF=1.00;AN=2;DP=57;ExcessHet=3.0103;FS=0.000;MLEAC=2;MLEAF=1.00;MQ=43.72;QD=33.89;SOR=1.569	GT:AD:DP:GQ:PL	1/1:0,57:57:99:2582,175,0
2R	17811218	.	C	G	2553.77	.	AC=2;AF=1.00;AN=2;DP=57;ExcessHet=3.0103;FS=0.000;MLEAC=2;MLEAF=1.00;MQ=43.72;QD=26.22;SOR=1.569	GT:AD:DP:GQ:PL	1/1:0,57:57:99:2582,175,0
2R	17811223	.	T	C	2517.77	.	AC=2;AF=1.00;AN=2;DP=55;ExcessHet=3.0103;FS=0.000;MLEAC=2;MLEAF=1.00;MQ=43.71;QD=30.32;SOR=1.609	GT:AD:DP:GQ:PL	1/1:0,55:55:99:2546,172,0
2R	17811534	.	C	CG	2572.73	.	AC=2;AF=1.00;AN=2;DP=51;ExcessHet=3.0103;FS=0.000;MLEAC=2;MLEAF=1.00;MQ=43.08;QD=28.36;SOR=1.314	GT:AD:DP:GQ:PL	1/1:0,51:51:99:2610,175,0
2R	17811535	.	A	ACTGGTGGCATCG	2572.73	.	AC=2;AF=1.00;AN=2;DP=54;ExcessHet=3.0103;FS=0.000;MLEAC=2;MLEAF=1.00;MQ=43.14;QD=28.69;SOR=1.220	GT:AD:DP:GQ:PL	1/1:0,54:54:99:2610,175,0
2R	17811538	.	A	T	2535.77	.	AC=2;AF=1.00;AN=2;DP=57;ExcessHet=3.0103;FS=0.000;MLEAC=2;MLEAF=1.00;MQ=43.18;QD=32.53;SOR=1.140	GT:AD:DP:GQ:PL	1/1:0,57:57:99:2564,171,0
2R	17811570	.	A	G	1398.77	.	AC=2;AF=1.00;AN=2;DP=53;ExcessHet=3.0103;FS=0.000;MLEAC=2;MLEAF=1.00;MQ=43.21;QD=26.90;SOR=1.136	GT:AD:DP:GQ:PL	1/1:0,52:52:99:1427,155,0
2R	17811947	.	A	T	1807.77	.	AC=2;AF=1.00;AN=2;BaseQRankSum=1.593;ClippingRankSum=0.000;DP=93;ExcessHet=3.0103;FS=6.829;MLEAC=2;MLEAF=1.00;MQ=43.96;MQRankSum=-0.166;QD=21.27;ReadPosRankSum=0.291;SOR=0.495	GT:AD:DP:GQ:PL	1/1:2,83:85:99:1836,213,0
2R	17811969	.	G	C	4029.77	.	AC=2;AF=1.00;AN=2;DP=96;ExcessHet=3.0103;FS=0.000;MLEAC=2;MLEAF=1.00;MQ=43.90;QD=33.15;SOR=0.870	GT:AD:DP:GQ:PL	1/1:0,96:96:99:4058,289,0
2R	17811998	.	T	A	2584.77	.	AC=2;AF=1.00;AN=2;DP=92;ExcessHet=3.0103;FS=0.000;MLEAC=2;MLEAF=1.00;MQ=43.89;QD=28.10;SOR=0.878	GT:AD:DP:GQ:PL	1/1:0,92:92:99:2613,276,0
2R	17812091	.	G	A	2109.77	.	AC=2;AF=1.00;AN=2;DP=77;ExcessHet=3.0103;FS=0.000;MLEAC=2;MLEAF=1.00;MQ=43.95;QD=27.40;SOR=1.300	GT:AD:DP:GQ:PL	1/1:0,77:77:99:2138,230,0
2R	17812132	.	C	T	3236.77	.	AC=2;AF=1.00;AN=2;DP=75;ExcessHet=3.0103;FS=0.000;MLEAC=2;MLEAF=1.00;MQ=43.92;QD=31.61;SOR=0.832	GT:AD:DP:GQ:PL	1/1:0,75:75:99:3265,226,0
2R	17812133	.	T	C	3236.77	.	AC=2;AF=1.00;AN=2;DP=75;ExcessHet=3.0103;FS=0.000;MLEAC=2;MLEAF=1.00;MQ=43.92;QD=31.42;SOR=0.832	GT:AD:DP:GQ:PL	1/1:0,75:75:99:3265,226,0
2R	17812164	.	A	G	1963.77	.	AC=2;AF=1.00;AN=2;DP=74;ExcessHet=3.0103;FS=0.000;MLEAC=2;MLEAF=1.00;MQ=43.89;QD=26.54;SOR=0.747	GT:AD:DP:GQ:PL	1/1:0,74:74:99:1992,220,0
2R	17812445	.	G	A	2389.77	.	AC=2;AF=1.00;AN=2;BaseQRankSum=0.732;ClippingRankSum=0.000;DP=88;ExcessHet=3.0103;FS=0.000;MLEAC=2;MLEAF=1.00;MQ=43.94;MQRankSum=-0.076;QD=27.16;ReadPosRankSum=-1.421;SOR=0.252	GT:AD:DP:GQ:PL	1/1:1,87:88:99:2418,236,0
2R	17812502	.	T	TA	3299.73	.	AC=2;AF=1.00;AN=2;DP=77;ExcessHet=3.0103;FS=0.000;MLEAC=2;MLEAF=1.00;MQ=43.97;QD=36.02;SOR=0.920	GT:AD:DP:GQ:PL	1/1:0,76:76:99:3337,227,0
2R	17812504	.	T	A	3368.77	.	AC=2;AF=1.00;AN=2;DP=76;ExcessHet=3.0103;FS=0.000;MLEAC=2;MLEAF=1.00;MQ=43.97;QD=27.12;SOR=0.892	GT:AD:DP:GQ:PL	1/1:0,75:75:99:3397,233,0
2R	17812512	.	A	T	3297.77	.	AC=2;AF=1.00;AN=2;DP=78;ExcessHet=3.0103;FS=0.000;MLEAC=2;MLEAF=1.00;MQ=43.95;QD=29.35;SOR=0.772	GT:AD:DP:GQ:PL	1/1:0,77:77:99:3326,236,0
2R	17812545	.	T	C	1945.77	.	AC=2;AF=1.00;AN=2;BaseQRankSum=1.736;ClippingRankSum=0.000;DP=76;ExcessHet=3.0103;FS=0.000;MLEAC=2;MLEAF=1.00;MQ=43.97;MQRankSum=0.000;QD=25.94;ReadPosRankSum=0.555;SOR=0.223	GT:AD:DP:GQ:PL	1/1:1,74:75:99:1974,213,0
2R	17813221	.	GT	G	1201.73	.	AC=2;AF=1.00;AN=2;DP=58;ExcessHet=3.0103;FS=0.000;MLEAC=2;MLEAF=1.00;MQ=44.00;QD=21.85;SOR=0.970	GT:AD:DP:GQ:PL	1/1:0,55:55:99:1239,164,0
2R	17813496	.	C	G	2658.77	.	AC=2;AF=1.00;AN=2;DP=62;ExcessHet=3.0103;FS=0.000;MLEAC=2;MLEAF=1.00;MQ=43.68;QD=32.01;SOR=0.826	GT:AD:DP:GQ:PL	1/1:0,62:62:99:2687,187,0
2R	17813501	.	C	A	2654.77	.	AC=2;AF=1.00;AN=2;DP=58;ExcessHet=3.0103;FS=0.000;MLEAC=2;MLEAF=1.00;MQ=43.66;QD=24.52;SOR=0.762	GT:AD:DP:GQ:PL	1/1:0,58:58:99:2683,184,0
2R	17813507	.	GGA	G	2583.73	.	AC=2;AF=1.00;AN=2;DP=57;ExcessHet=3.0103;FS=0.000;MLEAC=2;MLEAF=1.00;MQ=43.66;QD=32.38;SOR=0.728	GT:AD:DP:GQ:PL	1/1:0,57:57:99:2621,178,0
2R	17813512	.	G	A	2645.77	.	AC=2;AF=1.00;AN=2;DP=55;ExcessHet=3.0103;FS=0.000;MLEAC=2;MLEAF=1.00;MQ=43.68;QD=31.51;SOR=0.729	GT:AD:DP:GQ:PL	1/1:0,55:55:99:2674,181,0
2R	17813526	.	T	C	2626.77	.	AC=2;AF=1.00;AN=2;DP=57;ExcessHet=3.0103;FS=0.000;MLEAC=2;MLEAF=1.00;MQ=43.72;QD=34.57;SOR=0.728	GT:AD:DP:GQ:PL	1/1:0,57:57:99:2655,178,0
2R	17813532	.	G	A	2663.77	.	AC=2;AF=1.00;AN=2;DP=59;ExcessHet=3.0103;FS=0.000;MLEAC=2;MLEAF=1.00;MQ=43.73;QD=31.07;SOR=0.796	GT:AD:DP:GQ:PL	1/1:0,59:59:99:2692,181,0
2R	17813533	.	T	G	2663.77	.	AC=2;AF=1.00;AN=2;DP=58;ExcessHet=3.0103;FS=0.000;MLEAC=2;MLEAF=1.00;MQ=43.73;QD=27.51;SOR=0.836	GT:AD:DP:GQ:PL	1/1:0,58:58:99:2692,181,0
2R	17813535	.	C	G	2618.77	.	AC=2;AF=1.00;AN=2;DP=58;ExcessHet=3.0103;FS=0.000;MLEAC=2;MLEAF=1.00;MQ=43.76;QD=30.20;SOR=0.762	GT:AD:DP:GQ:PL	1/1:0,58:58:99:2647,178,0
2R	17813702	.	T	C	1953.77	.	AC=2;AF=1.00;AN=2;DP=70;ExcessHet=3.0103;FS=0.000;MLEAC=2;MLEAF=1.00;MQ=43.92;QD=27.91;SOR=0.750	GT:AD:DP:GQ:PL	1/1:0,70:70:99:1982,210,0
2R	17813713	.	G	A	2005.77	.	AC=2;AF=1.00;AN=2;DP=71;ExcessHet=3.0103;FS=0.000;MLEAC=2;MLEAF=1.00;MQ=43.92;QD=28.25;SOR=0.779	GT:AD:DP:GQ:PL	1/1:0,71:71:99:2034,213,0
2R	17813753	.	A	T	1829.77	.	AC=2;AF=1.00;AN=2;DP=67;ExcessHet=3.0103;FS=0.000;MLEAC=2;MLEAF=1.00;MQ=43.91;QD=27.31;SOR=0.723	GT:AD:DP:GQ:PL	1/1:0,67:67:99:1858,201,0
2R	17813780	.	T	A	1973.77	.	AC=2;AF=1.00;AN=2;DP=71;ExcessHet=3.0103;FS=0.000;MLEAC=2;MLEAF=1.00;MQ=43.92;QD=28.20;SOR=0.750	GT:AD:DP:GQ:PL	1/1:0,70:70:99:2002,210,0
2R	17813830	.	C	A	3059.77	.	AC=2;AF=1.00;AN=2;DP=70;ExcessHet=3.0103;FS=0.000;MLEAC=2;MLEAF=1.00;MQ=43.92;QD=25.48;SOR=0.693	GT:AD:DP:GQ:PL	1/1:0,70:70:99:3088,211,0
2R	17813837	.	A	G	3021.77	.	AC=2;AF=1.00;AN=2;DP=67;ExcessHet=3.0103;FS=0.000;MLEAC=2;MLEAF=1.00;MQ=43.91;QD=30.70;SOR=0.723	GT:AD:DP:GQ:PL	1/1:0,67:67:99:3050,208,0
2R	17814089	.	C	T	2190.77	.	AC=2;AF=1.00;AN=2;DP=79;ExcessHet=3.0103;FS=0.000;MLEAC=2;MLEAF=1.00;MQ=43.64;QD=28.09;SOR=0.693	GT:AD:DP:GQ:PL	1/1:0,78:78:99:2219,234,0
2R	17814387	.	TTATA	T	2616.73	.	AC=2;AF=1.00;AN=2;DP=64;ExcessHet=3.0103;FS=0.000;MLEAC=2;MLEAF=1.00;MQ=46.77;QD=35.90;SOR=1.179	GT:AD:DP:GQ:PL	1/1:0,58:58:99:2654,177,0
2R	17814404	.	T	C	2806.77	.	AC=2;AF=1.00;AN=2;DP=63;ExcessHet=3.0103;FS=0.000;MLEAC=2;MLEAF=1.00;MQ=46.81;QD=25.26;SOR=1.143	GT:AD:DP:GQ:PL	1/1:0,62:62:99:2835,190,0
2R	17814413	.	T	TTATATATA	3157.73	.	AC=2;AF=1.00;AN=2;DP=71;ExcessHet=3.0103;FS=0.000;MLEAC=2;MLEAF=1.00;MQ=46.50;QD=22.48;SOR=1.011	GT:AD:DP:GQ:PL	1/1:0,70:70:99:3195,214,0
2R	17814960	.	A	T	2143.77	.	AC=2;AF=1.00;AN=2;DP=77;ExcessHet=3.0103;FS=0.000;MLEAC=2;MLEAF=1.00;MQ=43.95;QD=27.84;SOR=0.719	GT:AD:DP:GQ:PL	1/1:0,77:77:99:2172,231,0
2R	17814973	.	A	C	3212.77	.	AC=2;AF=1.00;AN=2;DP=75;ExcessHet=3.0103;FS=0.000;MLEAC=2;MLEAF=1.00;MQ=43.95;QD=30.43;SOR=0.832	GT:AD:DP:GQ:PL	1/1:0,75:75:99:3241,226,0
2R	17814981	.	G	T	3204.77	.	AC=2;AF=1.00;AN=2;DP=73;ExcessHet=3.0103;FS=0.000;MLEAC=2;MLEAF=1.00;MQ=43.92;QD=27.27;SOR=0.836	GT:AD:DP:GQ:PL	1/1:0,73:73:99:3233,223,0
2R	17815260	.	CAAA	C	2497.73	.	AC=2;AF=1.00;AN=2;DP=68;ExcessHet=3.0103;FS=0.000;MLEAC=2;MLEAF=1.00;MQ=43.71;QD=24.81;SOR=1.214	GT:AD:DP:GQ:PL	1/1:0,64:64:99:2535,193,0
2R	17815442	.	T	A	2021.77	.	AC=2;AF=1.00;AN=2;DP=69;ExcessHet=3.0103;FS=0.000;MLEAC=2;MLEAF=1.00;MQ=43.94;QD=29.30;SOR=0.980	GT:AD:DP:GQ:PL	1/1:0,69:69:99:2050,207,0
2R	17815572	.	G	GGCGATTTA	2672.73	.	AC=2;AF=1.00;AN=2;DP=59;ExcessHet=3.0103;FS=0.000;MLEAC=2;MLEAF=1.00;MQ=43.90;QD=28.79;SOR=1.123	GT:AD:DP:GQ:PL	1/1:0,59:59:99:2710,184,0
2R	17815796	.	TTGGACTTACTTGCA	T	1998.73	.	AC=2;AF=1.00;AN=2;DP=50;ExcessHet=3.0103;FS=0.000;MLEAC=2;MLEAF=1.00;MQ=43.64;QD=32.35;SOR=1.085	GT:AD:DP:GQ:PL	1/1:0,46:46:99:2036,139,0
2R	17816157	.	T	A	926.77	.	AC=2;AF=1.00;AN=2;BaseQRankSum=1.491;ClippingRankSum=0.000;DP=39;ExcessHet=3.0103;FS=4.543;MLEAC=2;MLEAF=1.00;MQ=43.81;MQRankSum=0.000;QD=25.05;ReadPosRankSum=0.897;SOR=1.373	GT:AD:DP:GQ:PL	1/1:1,36:37:99:955,99,0
2R	17816175	.	T	G	1451.77	.	AC=2;AF=1.00;AN=2;DP=55;ExcessHet=3.0103;FS=0.000;MLEAC=2;MLEAF=1.00;MQ=43.72;QD=27.39;SOR=0.730	GT:AD:DP:GQ:PL	1/1:0,53:53:99:1480,158,0
2R	17816448	.	TTACA	T	2570.73	.	AC=2;AF=1.00;AN=2;DP=57;ExcessHet=3.0103;FS=0.000;MLEAC=2;MLEAF=1.00;MQ=44.00;QD=23.61;SOR=0.804	GT:AD:DP:GQ:PL	1/1:0,55:55:99:2608,175,0
2R	17816456	.	C	T	2669.77	.	AC=2;AF=1.00;AN=2;DP=60;ExcessHet=3.0103;FS=0.000;MLEAC=2;MLEAF=1.00;MQ=44.00;QD=29.07;SOR=0.726	GT:AD:DP:GQ:PL	1/1:0,59:59:99:2698,181,0
2R	17816468	.	A	AAT	2604.73	.	AC=2;AF=1.00;AN=2;DP=61;ExcessHet=3.0103;FS=0.000;MLEAC=2;MLEAF=1.00;MQ=44.00;QD=32.88;SOR=0.733	GT:AD:DP:GQ:PL	1/1:0,61:61:99:2642,187,0
2R	17816490	.	T	G	2582.77	.	AC=2;AF=1.00;AN=2;DP=59;ExcessHet=3.0103;FS=0.000;MLEAC=2;MLEAF=1.00;MQ=44.00;QD=33.92;SOR=0.950	GT:AD:DP:GQ:PL	1/1:0,59:59:99:2611,183,0
2R	17816736	.	A	C	1741.77	.	AC=2;AF=1.00;AN=2;DP=62;ExcessHet=3.0103;FS=0.000;MLEAC=2;MLEAF=1.00;MQ=43.77;QD=28.09;SOR=0.826	GT:AD:DP:GQ:PL	1/1:0,62:62:99:1770,186,0
2R	17816795	.	A	G	1753.77	.	AC=2;AF=1.00;AN=2;DP=64;ExcessHet=3.0103;FS=0.000;MLEAC=2;MLEAF=1.00;MQ=43.56;QD=27.40;SOR=0.892	GT:AD:DP:GQ:PL	1/1:0,64:64:99:1782,191,0
2R	17816819	.	T	G	1705.77	.	AC=2;AF=1.00;AN=2;DP=63;ExcessHet=3.0103;FS=0.000;MLEAC=2;MLEAF=1.00;MQ=43.49;QD=27.08;SOR=1.092	GT:AD:DP:GQ:PL	1/1:0,63:63:99:1734,188,0
2R	17816858	.	C	T	1772.77	.	AC=2;AF=1.00;AN=2;DP=63;ExcessHet=3.0103;FS=0.000;MLEAC=2;MLEAF=1.00;MQ=43.32;QD=28.14;SOR=0.790	GT:AD:DP:GQ:PL	1/1:0,63:63:99:1801,189,0
2R	17816870	.	G	A	2705.77	.	AC=2;AF=1.00;AN=2;DP=60;ExcessHet=3.0103;FS=0.000;MLEAC=2;MLEAF=1.00;MQ=43.45;QD=31.63;SOR=0.906	GT:AD:DP:GQ:PL	1/1:0,60:60:99:2734,184,0
2R	17816872	.	A	G	2750.77	.	AC=2;AF=1.00;AN=2;DP=60;ExcessHet=3.0103;FS=0.000;MLEAC=2;MLEAF=1.00;MQ=43.45;QD=29.57;SOR=0.906	GT:AD:DP:GQ:PL	1/1:0,60:60:99:2779,187,0
2R	17816873	.	C	A	2750.77	.	AC=2;AF=1.00;AN=2;DP=61;ExcessHet=3.0103;FS=0.000;MLEAC=2;MLEAF=1.00;MQ=43.46;QD=29.83;SOR=0.941	GT:AD:DP:GQ:PL	1/1:0,61:61:99:2779,187,0
2R	17816880	2R_17816880_SNP	C	T	2626.77	.	AC=2;AF=1.00;AN=2;DB;DP=58;ExcessHet=3.0103;FS=0.000;MLEAC=2;MLEAF=1.00;MQ=43.43;QD=26.92;SOR=0.997	GT:AD:DP:GQ:PL	1/1:0,58:58:99:2655,178,0
2R	17817053	.	G	GTT	707.73	.	AC=2;AF=1.00;AN=2;DP=19;ExcessHet=3.0103;FS=0.000;MLEAC=2;MLEAF=1.00;MQ=43.79;QD=28.93;SOR=0.914	GT:AD:DP:GQ:PL	1/1:0,18:18:63:745,63,0
2R	17817054	.	G	T	716.77	.	AC=2;AF=1.00;AN=2;DP=21;ExcessHet=3.0103;FS=0.000;MLEAC=2;MLEAF=1.00;MQ=43.67;QD=34.13;SOR=1.230	GT:AD:DP:GQ:PL	1/1:0,21:21:63:745,63,0
2R	17817176	.	GCACA	G	2010.73	.	AC=2;AF=1.00;AN=2;DP=51;ExcessHet=3.0103;FS=0.000;MLEAC=2;MLEAF=1.00;MQ=43.77;QD=30.06;SOR=1.464	GT:AD:DP:GQ:PL	1/1:0,46:46:99:2048,139,0
2R	17817328	.	T	C	1069.77	.	AC=2;AF=1.00;AN=2;DP=39;ExcessHet=3.0103;FS=0.000;MLEAC=2;MLEAF=1.00;MQ=44.04;QD=27.43;SOR=1.730	GT:AD:DP:GQ:PL	1/1:0,39:39:99:1098,117,0
2R	17817352	.	A	AT	2122.73	.	AC=2;AF=1.00;AN=2;DP=49;ExcessHet=3.0103;FS=0.000;MLEAC=2;MLEAF=1.00;MQ=43.89;QD=29.03;SOR=1.179	GT:AD:DP:GQ:PL	1/1:0,48:48:99:2160,144,0
2R	17817358	.	A	C	2221.77	.	AC=2;AF=1.00;AN=2;DP=50;ExcessHet=3.0103;FS=0.000;MLEAC=2;MLEAF=1.00;MQ=43.89;QD=30.27;SOR=1.157	GT:AD:DP:GQ:PL	1/1:0,50:50:99:2250,151,0
2R	17817380	.	A	C	1980.77	.	AC=2;AF=1.00;AN=2;DP=44;ExcessHet=3.0103;FS=0.000;MLEAC=2;MLEAF=1.00;MQ=43.99;QD=29.84;SOR=0.990	GT:AD:DP:GQ:PL	1/1:0,44:44:99:2009,135,0
2R	17817715	.	C	T	1574.77	.	AC=2;AF=1.00;AN=2;DP=59;ExcessHet=3.0103;FS=0.000;MLEAC=2;MLEAF=1.00;MQ=43.62;QD=26.69;SOR=0.726	GT:AD:DP:GQ:PL	1/1:0,59:59:99:1603,175,0
2R	17817768	.	G	C	2613.77	.	AC=2;AF=1.00;AN=2;DP=59;ExcessHet=3.0103;FS=0.000;MLEAC=2;MLEAF=1.00;MQ=43.08;QD=27.34;SOR=1.123	GT:AD:DP:GQ:PL	1/1:0,59:59:99:2642,178,0
2R	17817772	.	C	G	2613.77	.	AC=2;AF=1.00;AN=2;DP=58;ExcessHet=3.0103;FS=0.000;MLEAC=2;MLEAF=1.00;MQ=43.06;QD=27.49;SOR=1.085	GT:AD:DP:GQ:PL	1/1:0,58:58:99:2642,178,0
2R	17817801	.	A	T	2656.77	.	AC=2;AF=1.00;AN=2;DP=61;ExcessHet=3.0103;FS=0.000;MLEAC=2;MLEAF=1.00;MQ=42.74;QD=21.28;SOR=1.107	GT:AD:DP:GQ:PL	1/1:0,61:61:99:2685,183,0
2R	17817805	.	A	G	2665.77	.	AC=2;AF=1.00;AN=2;DP=60;ExcessHet=3.0103;FS=0.000;MLEAC=2;MLEAF=1.00;MQ=42.72;QD=25.74;SOR=1.255	GT:AD:DP:GQ:PL	1/1:0,60:60:99:2694,183,0
2R	17817848	.	A	C	1776.77	.	AC=2;AF=1.00;AN=2;DP=64;ExcessHet=3.0103;FS=0.000;MLEAC=2;MLEAF=1.00;MQ=42.61;QD=27.76;SOR=1.127	GT:AD:DP:GQ:PL	1/1:0,64:64:99:1805,192,0
2R	17817869	.	T	C	2803.77	.	AC=2;AF=1.00;AN=2;DP=64;ExcessHet=3.0103;FS=0.000;MLEAC=2;MLEAF=1.00;MQ=42.70;QD=29.39;SOR=0.966	GT:AD:DP:GQ:PL	1/1:0,64:64:99:2832,193,0
2R	17817876	.	A	T	2852.77	.	AC=2;AF=1.00;AN=2;DP=66;ExcessHet=3.0103;FS=0.000;MLEAC=2;MLEAF=1.00;MQ=42.74;QD=32.15;SOR=0.957	GT:AD:DP:GQ:PL	1/1:0,66:66:99:2881,199,0
2R	17818007	.	A	ATG	2618.73	.	AC=2;AF=1.00;AN=2;DP=54;ExcessHet=3.0103;FS=0.000;MLEAC=2;MLEAF=1.00;MQ=41.24;QD=27.76;SOR=0.931	GT:AD:DP:GQ:PL	1/1:0,54:54:99:2656,178,0
2R	17818008	.	A	T	2672.77	.	AC=2;AF=1.00;AN=2;DP=57;ExcessHet=3.0103;FS=0.000;MLEAC=2;MLEAF=1.00;MQ=41.23;QD=36.76;SOR=0.877	GT:AD:DP:GQ:PL	1/1:0,57:57:99:2701,181,0
2R	17818012	.	T	TATAC	2932.73	.	AC=2;AF=1.00;AN=2;DP=57;ExcessHet=3.0103;FS=0.000;MLEAC=2;MLEAF=1.00;MQ=41.07;QD=31.19;SOR=0.877	GT:AD:DP:GQ:PL	1/1:0,57:57:99:2970,199,0
2R	17818026	.	AAATTGAG	A	2797.73	.	AC=2;AF=1.00;AN=2;DP=60;ExcessHet=3.0103;FS=0.000;MLEAC=2;MLEAF=1.00;MQ=40.84;QD=29.95;SOR=0.906	GT:AD:DP:GQ:PL	1/1:0,60:60:99:2835,190,0
2R	17818037	.	TG	T	2662.73	.	AC=2;AF=1.00;AN=2;DP=60;ExcessHet=3.0103;FS=0.000;MLEAC=2;MLEAF=1.00;MQ=40.76;QD=27.42;SOR=0.906	GT:AD:DP:GQ:PL	1/1:0,60:60:99:2700,181,0
2R	17818039	.	TTGATTG	T	2662.73	.	AC=2;AF=1.00;AN=2;DP=60;ExcessHet=3.0103;FS=0.000;MLEAC=2;MLEAF=1.00;MQ=40.76;QD=26.48;SOR=0.906	GT:AD:DP:GQ:PL	1/1:0,60:60:99:2700,181,0
2R	17818049	.	A	G	2761.77	.	AC=2;AF=1.00;AN=2;DP=59;ExcessHet=3.0103;FS=0.000;MLEAC=2;MLEAF=1.00;MQ=40.67;QD=25.96;SOR=0.950	GT:AD:DP:GQ:PL	1/1:0,59:59:99:2790,187,0
2R	17818052	.	A	C	2671.77	.	AC=2;AF=1.00;AN=2;DP=59;ExcessHet=3.0103;FS=0.000;MLEAC=2;MLEAF=1.00;MQ=40.69;QD=30.22;SOR=0.871	GT:AD:DP:GQ:PL	1/1:0,59:59:99:2700,181,0
2R	17818054	.	TGA	T	2617.73	.	AC=2;AF=1.00;AN=2;DP=59;ExcessHet=3.0103;FS=0.000;MLEAC=2;MLEAF=1.00;MQ=40.69;QD=24.03;SOR=0.871	GT:AD:DP:GQ:PL	1/1:0,59:59:99:2655,178,0
2R	17818059	.	G	C	2626.77	.	AC=2;AF=1.00;AN=2;DP=58;ExcessHet=3.0103;FS=0.000;MLEAC=2;MLEAF=1.00;MQ=40.67;QD=32.51;SOR=0.914	GT:AD:DP:GQ:PL	1/1:0,58:58:99:2655,178,0
2R	17818062	.	A	T	2581.77	.	AC=2;AF=1.00;AN=2;DP=58;ExcessHet=3.0103;FS=0.000;MLEAC=2;MLEAF=1.00;MQ=40.70;QD=34.23;SOR=0.997	GT:AD:DP:GQ:PL	1/1:0,58:58:99:2610,175,0
2R	17818064	.	G	A	2581.77	.	AC=2;AF=1.00;AN=2;DP=58;ExcessHet=3.0103;FS=0.000;MLEAC=2;MLEAF=1.00;MQ=40.70;QD=26.72;SOR=0.997	GT:AD:DP:GQ:PL	1/1:0,58:58:99:2610,175,0
2R	17818065	.	A	T	2581.77	.	AC=2;AF=1.00;AN=2;DP=58;ExcessHet=3.0103;FS=0.000;MLEAC=2;MLEAF=1.00;MQ=40.70;QD=28.76;SOR=0.997	GT:AD:DP:GQ:PL	1/1:0,58:58:99:2610,175,0
2R	17818069	.	TA	T	2527.73	.	AC=2;AF=1.00;AN=2;DP=55;ExcessHet=3.0103;FS=0.000;MLEAC=2;MLEAF=1.00;MQ=40.61;QD=32.32;SOR=1.262	GT:AD:DP:GQ:PL	1/1:0,55:55:99:2565,172,0
2R	17818071	.	CAGTTTTGGGAGA	C	2572.73	.	AC=2;AF=1.00;AN=2;DP=56;ExcessHet=3.0103;FS=0.000;MLEAC=2;MLEAF=1.00;MQ=40.68;QD=28.37;SOR=1.199	GT:AD:DP:GQ:PL	1/1:0,56:56:99:2610,175,0
2R	17818086	.	T	TA	2572.73	.	AC=2;AF=1.00;AN=2;DP=58;ExcessHet=3.0103;FS=0.000;MLEAC=2;MLEAF=1.00;MQ=40.76;QD=30.30;SOR=1.278	GT:AD:DP:GQ:PL	1/1:0,58:58:99:2610,175,0
2R	17818098	.	T	C	2518.77	.	AC=2;AF=1.00;AN=2;DP=58;ExcessHet=3.0103;FS=0.000;MLEAC=2;MLEAF=1.00;MQ=40.99;QD=28.81;SOR=1.179	GT:AD:DP:GQ:PL	1/1:0,58:58:99:2547,175,0
2R	17818142	.	G	A	2713.77	.	AC=2;AF=1.00;AN=2;DP=64;ExcessHet=3.0103;FS=0.000;MLEAC=2;MLEAF=1.00;MQ=41.91;QD=34.81;SOR=0.822	GT:AD:DP:GQ:PL	1/1:0,64:64:99:2742,193,0
2R	17818166	.	C	T	3203.77	.	AC=2;AF=1.00;AN=2;DP=70;ExcessHet=3.0103;FS=0.000;MLEAC=2;MLEAF=1.00;MQ=42.37;QD=32.38;SOR=0.811	GT:AD:DP:GQ:PL	1/1:0,70:70:99:3232,223,0
2R	17818181	.	A	T	2982.77	.	AC=2;AF=1.00;AN=2;DP=70;ExcessHet=3.0103;FS=0.000;MLEAC=2;MLEAF=1.00;MQ=42.67;QD=28.17;SOR=0.750	GT:AD:DP:GQ:PL	1/1:0,70:70:99:3011,216,0
2R	17818250	.	C	CAA	1722.73	.	AC=2;AF=1.00;AN=2;DP=63;ExcessHet=3.0103;FS=0.000;MLEAC=2;MLEAF=1.00;MQ=42.92;QD=29.70;SOR=0.729	GT:AD:DP:GQ:PL	1/1:0,58:58:99:1760,175,0
2R	17818269	.	G	A	2620.77	.	AC=2;AF=1.00;AN=2;DP=60;ExcessHet=3.0103;FS=0.000;MLEAC=2;MLEAF=1.00;MQ=42.69;QD=30.88;SOR=0.831	GT:AD:DP:GQ:PL	1/1:0,60:60:99:2649,187,0
2R	17818278	.	G	A	2596.77	.	AC=2;AF=1.00;AN=2;DP=59;ExcessHet=3.0103;FS=0.000;MLEAC=2;MLEAF=1.00;MQ=42.70;QD=27.61;SOR=0.796	GT:AD:DP:GQ:PL	1/1:0,59:59:99:2625,184,0
2R	17818575	.	A	C	1769.77	.	AC=2;AF=1.00;AN=2;BaseQRankSum=0.856;ClippingRankSum=0.000;DP=68;ExcessHet=3.0103;FS=0.000;MLEAC=2;MLEAF=1.00;MQ=44.00;MQRankSum=0.000;QD=26.41;ReadPosRankSum=1.241;SOR=0.223	GT:AD:DP:GQ:PL	1/1:1,66:67:99:1798,172,0
2R	17818915	.	CAAAA	C	1546.73	.	AC=2;AF=1.00;AN=2;DP=51;ExcessHet=3.0103;FS=0.000;MLEAC=2;MLEAF=1.00;MQ=43.93;QD=33.46;SOR=0.880	GT:AD:DP:GQ:PL	1/1:0,39:39:99:1584,117,0
2R	17818970	.	TA	T	2582.73	.	AC=2;AF=1.00;AN=2;DP=67;ExcessHet=3.0103;FS=0.000;MLEAC=2;MLEAF=1.00;MQ=43.94;QD=31.20;SOR=0.933	GT:AD:DP:GQ:PL	1/1:0,63:63:99:2620,192,0
2R	17818981	.	C	G	2620.77	.	AC=2;AF=1.00;AN=2;DP=65;ExcessHet=3.0103;FS=0.000;MLEAC=2;MLEAF=1.00;MQ=43.97;QD=29.47;SOR=1.000	GT:AD:DP:GQ:PL	1/1:0,65:65:99:2649,195,0
2R	17819066	.	CAT	C	2810.73	.	AC=2;AF=1.00;AN=2;DP=64;ExcessHet=3.0103;FS=0.000;MLEAC=2;MLEAF=1.00;MQ=43.71;QD=35.63;SOR=1.092	GT:AD:DP:GQ:PL	1/1:0,63:63:99:2848,196,0
2R	17819083	.	C	A	2722.77	.	AC=2;AF=1.00;AN=2;DP=62;ExcessHet=3.0103;FS=0.000;MLEAC=2;MLEAF=1.00;MQ=43.67;QD=32.59;SOR=1.057	GT:AD:DP:GQ:PL	1/1:0,62:62:99:2751,193,0
2R	17819326	.	A	G	3633.77	.	AC=2;AF=1.00;AN=2;DP=85;ExcessHet=3.0103;FS=0.000;MLEAC=2;MLEAF=1.00;MQ=42.39;QD=35.63;SOR=0.716	GT:AD:DP:GQ:PL	1/1:0,85:85:99:3662,256,0
2R	17819337	.	ATT	A	3364.73	.	AC=2;AF=1.00;AN=2;DP=75;ExcessHet=3.0103;FS=0.000;MLEAC=2;MLEAF=1.00;MQ=42.19;QD=31.87;SOR=0.892	GT:AD:DP:GQ:PL	1/1:0,75:75:99:3402,229,0
2R	17819340	.	GTAT	G	3420.73	.	AC=2;AF=1.00;AN=2;DP=76;ExcessHet=3.0103;FS=0.000;MLEAC=2;MLEAF=1.00;MQ=42.19;QD=32.41;SOR=0.920	GT:AD:DP:GQ:PL	1/1:0,76:76:99:3458,235,0
2R	17819357	.	G	T	3348.77	.	AC=2;AF=1.00;AN=2;DP=78;ExcessHet=3.0103;FS=0.000;MLEAC=2;MLEAF=1.00;MQ=41.92;QD=29.22;SOR=0.976	GT:AD:DP:GQ:PL	1/1:0,78:78:99:3377,235,0
2R	17819394	.	A	T	3070.77	.	AC=2;AF=1.00;AN=2;DP=70;ExcessHet=3.0103;FS=0.000;MLEAC=2;MLEAF=1.00;MQ=41.10;QD=34.74;SOR=0.941	GT:AD:DP:GQ:PL	1/1:0,70:70:99:3099,211,0
2R	17819398	.	A	ACAATCAGC	3276.73	.	AC=2;AF=1.00;AN=2;DP=70;ExcessHet=3.0103;FS=0.000;MLEAC=2;MLEAF=1.00;MQ=41.15;QD=31.86;SOR=0.874	GT:AD:DP:GQ:PL	1/1:0,70:70:99:3314,223,0
2R	17819402	.	A	T	3031.77	.	AC=2;AF=1.00;AN=2;DP=67;ExcessHet=3.0103;FS=0.000;MLEAC=2;MLEAF=1.00;MQ=41.01;QD=30.67;SOR=0.917	GT:AD:DP:GQ:PL	1/1:0,67:67:99:3060,205,0
2R	17819403	.	TAA	T	3067.73	.	AC=2;AF=1.00;AN=2;DP=67;ExcessHet=3.0103;FS=0.000;MLEAC=2;MLEAF=1.00;MQ=41.01;QD=27.07;SOR=0.917	GT:AD:DP:GQ:PL	1/1:0,67:67:99:3105,208,0
2R	17819407	.	G	C	2986.77	.	AC=2;AF=1.00;AN=2;DP=66;ExcessHet=3.0103;FS=0.000;MLEAC=2;MLEAF=1.00;MQ=40.97;QD=28.39;SOR=1.033	GT:AD:DP:GQ:PL	1/1:0,66:66:99:3015,202,0
2R	17819411	.	AT	A	2932.73	.	AC=2;AF=1.00;AN=2;DP=65;ExcessHet=3.0103;FS=0.000;MLEAC=2;MLEAF=1.00;MQ=40.97;QD=26.84;SOR=1.000	GT:AD:DP:GQ:PL	1/1:0,65:65:99:2970,199,0
2R	17819439	.	A	G	1721.77	.	AC=2;AF=1.00;AN=2;DP=63;ExcessHet=3.0103;FS=0.000;MLEAC=2;MLEAF=1.00;MQ=41.43;QD=27.33;SOR=1.010	GT:AD:DP:GQ:PL	1/1:0,63:63:99:1750,189,0
2R	17819485	.	G	T	1898.77	.	AC=2;AF=1.00;AN=2;DP=70;ExcessHet=3.0103;FS=0.000;MLEAC=2;MLEAF=1.00;MQ=45.72;QD=27.13;SOR=0.750	GT:AD:DP:GQ:PL	1/1:0,70:70:99:1927,208,0
2R	17819542	.	G	A	1935.77	.	AC=2;AF=1.00;AN=2;DP=71;ExcessHet=3.0103;FS=0.000;MLEAC=2;MLEAF=1.00;MQ=45.95;QD=27.26;SOR=0.840	GT:AD:DP:GQ:PL	1/1:0,71:71:99:1964,212,0
2R	17819588	.	C	CCAAAAATTGTTTAGAACTTA	3106.73	.	AC=2;AF=1.00;AN=2;DP=66;ExcessHet=3.0103;FS=0.000;MLEAC=2;MLEAF=1.00;MQ=46.07;QD=28.38;SOR=1.038	GT:AD:DP:GQ:PL	1/1:0,65:65:99:3144,222,0
2R	17819634	.	C	A	1886.77	.	AC=2;AF=1.00;AN=2;DP=66;ExcessHet=3.0103;FS=0.000;MLEAC=2;MLEAF=1.00;MQ=42.18;QD=28.59;SOR=0.818	GT:AD:DP:GQ:PL	1/1:0,66:66:99:1915,198,0
2R	17819729	.	C	T	3477.77	.	AC=2;AF=1.00;AN=2;DP=77;ExcessHet=3.0103;FS=0.000;MLEAC=2;MLEAF=1.00;MQ=43.57;QD=23.01;SOR=1.012	GT:AD:DP:GQ:PL	1/1:0,77:77:99:3506,238,0
2R	17819731	.	A	G	3477.77	.	AC=2;AF=1.00;AN=2;DP=78;ExcessHet=3.0103;FS=0.000;MLEAC=2;MLEAF=1.00;MQ=43.55;QD=28.38;SOR=0.976	GT:AD:DP:GQ:PL	1/1:0,78:78:99:3506,238,0
2R	17819865	.	T	C	2134.77	.	AC=2;AF=1.00;AN=2;DP=82;ExcessHet=3.0103;FS=0.000;MLEAC=2;MLEAF=1.00;MQ=43.70;QD=26.36;SOR=1.264	GT:AD:DP:GQ:PL	1/1:0,81:81:99:2163,240,0
2R	17820034	.	GT	G	1029.73	.	AC=2;AF=1.00;AN=2;DP=57;ExcessHet=3.0103;FS=0.000;MLEAC=2;MLEAF=1.00;MQ=43.80;QD=19.43;SOR=0.892	GT:AD:DP:GQ:PL	1/1:0,53:53:99:1067,157,0
2R	17820217	.	G	C	1198.77	.	AC=2;AF=1.00;AN=2;DP=47;ExcessHet=3.0103;FS=0.000;MLEAC=2;MLEAF=1.00;MQ=43.85;QD=25.51;SOR=1.132	GT:AD:DP:GQ:PL	1/1:0,47:47:99:1227,140,0
2R	17820250	.	T	C	1247.77	.	AC=2;AF=1.00;AN=2;DP=46;ExcessHet=3.0103;FS=0.000;MLEAC=2;MLEAF=1.00;MQ=43.79;QD=27.13;SOR=1.085	GT:AD:DP:GQ:PL	1/1:0,46:46:99:1276,138,0
2R	17820274	.	C	T	1353.77	.	AC=2;AF=1.00;AN=2;DP=49;ExcessHet=3.0103;FS=0.000;MLEAC=2;MLEAF=1.00;MQ=43.69;QD=27.63;SOR=1.473	GT:AD:DP:GQ:PL	1/1:0,49:49:99:1382,146,0
2R	17820318	.	G	A	2055.77	.	AC=2;AF=1.00;AN=2;DP=49;ExcessHet=3.0103;FS=0.000;MLEAC=2;MLEAF=1.00;MQ=43.47;QD=26.38;SOR=1.225	GT:AD:DP:GQ:PL	1/1:0,49:49:99:2084,150,0
2R	17820337	.	T	C	2032.77	.	AC=2;AF=1.00;AN=2;DP=47;ExcessHet=3.0103;FS=0.000;MLEAC=2;MLEAF=1.00;MQ=43.27;QD=30.87;SOR=0.919	GT:AD:DP:GQ:PL	1/1:0,47:47:99:2061,147,0
2R	17820370	.	A	ATTTTTTG	1614.73	.	AC=2;AF=1.00;AN=2;DP=41;ExcessHet=3.0103;FS=0.000;MLEAC=2;MLEAF=1.00;MQ=42.79;QD=33.45;SOR=0.869	GT:AD:DP:GQ:PL	1/1:0,35:35:99:1652,111,0
2R	17820423	.	T	G	1698.77	.	AC=2;AF=1.00;AN=2;DP=41;ExcessHet=3.0103;FS=0.000;MLEAC=2;MLEAF=1.00;MQ=42.72;QD=30.67;SOR=1.206	GT:AD:DP:GQ:PL	1/1:0,41:41:99:1727,123,0
2R	17820428	.	TTA	T	235.74	.	AC=1;AF=0.500;AN=2;BaseQRankSum=0.386;ClippingRankSum=0.000;DP=39;ExcessHet=3.0103;FS=4.853;MLEAC=1;MLEAF=0.500;MQ=42.75;MQRankSum=1.870;QD=9.82;ReadPosRankSum=1.179;SOR=0.315	GT:AD:DP:GQ:PL	0/1:5,19:24:26:273,0,26
2R	17820460	.	G	A	850.77	.	AC=2;AF=1.00;AN=2;DP=35;ExcessHet=3.0103;FS=0.000;MLEAC=2;MLEAF=1.00;MQ=43.38;QD=24.31;SOR=1.002	GT:AD:DP:GQ:PL	1/1:0,35:35:99:879,102,0
2R	17820609	.	G	A	1161.77	.	AC=2;AF=1.00;AN=2;DP=47;ExcessHet=3.0103;FS=0.000;MLEAC=2;MLEAF=1.00;MQ=43.62;QD=25.82;SOR=1.154	GT:AD:DP:GQ:PL	1/1:0,45:45:99:1190,133,0
2R	17820683	.	A	G	1699.77	.	AC=2;AF=1.00;AN=2;DP=60;ExcessHet=3.0103;FS=0.000;MLEAC=2;MLEAF=1.00;MQ=43.74;QD=28.33;SOR=0.831	GT:AD:DP:GQ:PL	1/1:0,60:60:99:1728,180,0
2R	17820728	.	A	T	2491.77	.	AC=2;AF=1.00;AN=2;DP=56;ExcessHet=3.0103;FS=0.000;MLEAC=2;MLEAF=1.00;MQ=43.68;QD=30.88;SOR=0.922	GT:AD:DP:GQ:PL	1/1:0,56:56:99:2520,169,0
2R	17820731	.	A	T	2642.77	.	AC=2;AF=1.00;AN=2;DP=57;ExcessHet=3.0103;FS=0.000;MLEAC=2;MLEAF=1.00;MQ=43.69;QD=28.21;SOR=0.960	GT:AD:DP:GQ:PL	1/1:0,57:57:99:2671,181,0
2R	17820732	.	G	T	2642.77	.	AC=2;AF=1.00;AN=2;DP=58;ExcessHet=3.0103;FS=0.000;MLEAC=2;MLEAF=1.00;MQ=43.70;QD=33.08;SOR=0.997	GT:AD:DP:GQ:PL	1/1:0,58:58:99:2671,181,0
2R	17820749	.	TA	T	2572.73	.	AC=2;AF=1.00;AN=2;DP=59;ExcessHet=3.0103;FS=0.000;MLEAC=2;MLEAF=1.00;MQ=43.73;QD=35.52;SOR=0.871	GT:AD:DP:GQ:PL	1/1:0,59:59:99:2610,181,0
2R	17820832	.	CCA	C	1871.73	.	AC=2;AF=1.00;AN=2;DP=49;ExcessHet=3.0103;FS=0.000;MLEAC=2;MLEAF=1.00;MQ=43.73;QD=30.77;SOR=0.963	GT:AD:DP:GQ:PL	1/1:0,48:48:99:1909,145,0
2R	17820956	.	CCT	C	1230.73	.	AC=2;AF=1.00;AN=2;BaseQRankSum=0.574;ClippingRankSum=0.000;DP=52;ExcessHet=3.0103;FS=0.000;MLEAC=2;MLEAF=1.00;MQ=42.68;MQRankSum=-0.344;QD=27.97;ReadPosRankSum=-0.381;SOR=0.368	GT:AD:DP:GQ:PL	1/1:1,43:44:99:1268,100,0
2R	17821886	.	G	T	2794.77	.	AC=2;AF=1.00;AN=2;DP=62;ExcessHet=3.0103;FS=0.000;MLEAC=2;MLEAF=1.00;MQ=44.00;QD=31.45;SOR=1.765	GT:AD:DP:GQ:PL	1/1:0,62:62:99:2823,193,0
2R	17821892	.	C	G	2897.77	.	AC=2;AF=1.00;AN=2;DP=66;ExcessHet=3.0103;FS=0.000;MLEAC=2;MLEAF=1.00;MQ=44.00;QD=29.30;SOR=1.793	GT:AD:DP:GQ:PL	1/1:0,66:66:99:2926,202,0
2R	17821934	.	C	G	2873.77	.	AC=2;AF=1.00;AN=2;DP=65;ExcessHet=3.0103;FS=0.000;MLEAC=2;MLEAF=1.00;MQ=44.00;QD=23.82;SOR=1.341	GT:AD:DP:GQ:PL	1/1:0,65:65:99:2902,199,0
2R	17821947	.	T	A	2980.77	.	AC=2;AF=1.00;AN=2;DP=70;ExcessHet=3.0103;FS=0.000;MLEAC=2;MLEAF=1.00;MQ=43.84;QD=23.20;SOR=1.244	GT:AD:DP:GQ:PL	1/1:0,70:70:99:3009,211,0
2R	17822361	.	CCGT	C	2372.73	.	AC=2;AF=1.00;AN=2;DP=71;ExcessHet=3.0103;FS=0.000;MLEAC=2;MLEAF=1.00;MQ=43.87;QD=28.64;SOR=0.841	GT:AD:DP:GQ:PL	1/1:0,56:56:99:2410,169,0
2R	17822488	.	C	T	2836.77	.	AC=2;AF=1.00;AN=2;DP=64;ExcessHet=3.0103;FS=0.000;MLEAC=2;MLEAF=1.00;MQ=43.70;QD=29.84;SOR=0.822	GT:AD:DP:GQ:PL	1/1:0,64:64:99:2865,196,0
2R	17822498	.	G	T	2905.77	.	AC=2;AF=1.00;AN=2;DP=65;ExcessHet=3.0103;FS=0.000;MLEAC=2;MLEAF=1.00;MQ=43.71;QD=27.81;SOR=0.854	GT:AD:DP:GQ:PL	1/1:0,65:65:99:2934,199,0
2R	17822499	.	A	C	2905.77	.	AC=2;AF=1.00;AN=2;DP=63;ExcessHet=3.0103;FS=0.000;MLEAC=2;MLEAF=1.00;MQ=43.77;QD=28.08;SOR=0.933	GT:AD:DP:GQ:PL	1/1:0,63:63:99:2934,199,0
2R	17822597	.	C	G	2425.77	.	AC=2;AF=1.00;AN=2;DP=56;ExcessHet=3.0103;FS=0.000;MLEAC=2;MLEAF=1.00;MQ=44.00;QD=28.46;SOR=0.765	GT:AD:DP:GQ:PL	1/1:0,56:56:99:2454,169,0
2R	17822605	.	A	C	2537.77	.	AC=2;AF=1.00;AN=2;DP=59;ExcessHet=3.0103;FS=0.000;MLEAC=2;MLEAF=1.00;MQ=44.00;QD=27.31;SOR=0.726	GT:AD:DP:GQ:PL	1/1:0,59:59:99:2566,180,0
2R	17822876	.	T	C	2688.77	.	AC=2;AF=1.00;AN=2;DP=63;ExcessHet=3.0103;FS=0.000;MLEAC=2;MLEAF=1.00;MQ=43.97;QD=30.28;SOR=0.933	GT:AD:DP:GQ:PL	1/1:0,63:63:99:2717,190,0
2R	17822898	.	T	G	2954.77	.	AC=2;AF=1.00;AN=2;DP=65;ExcessHet=3.0103;FS=0.000;MLEAC=2;MLEAF=1.00;MQ=43.97;QD=30.11;SOR=1.000	GT:AD:DP:GQ:PL	1/1:0,65:65:99:2983,202,0
2R	17822901	.	C	T	2941.77	.	AC=2;AF=1.00;AN=2;DP=64;ExcessHet=3.0103;FS=0.000;MLEAC=2;MLEAF=1.00;MQ=43.97;QD=35.78;SOR=1.127	GT:AD:DP:GQ:PL	1/1:0,64:64:99:2970,199,0
2R	17822916	.	C	T	2761.77	.	AC=2;AF=1.00;AN=2;DP=60;ExcessHet=3.0103;FS=0.000;MLEAC=2;MLEAF=1.00;MQ=43.97;QD=32.25;SOR=0.986	GT:AD:DP:GQ:PL	1/1:0,60:60:99:2790,187,0
2R	17822931	.	T	A	2951.77	.	AC=2;AF=1.00;AN=2;DP=64;ExcessHet=3.0103;FS=0.000;MLEAC=2;MLEAF=1.00;MQ=43.97;QD=27.92;SOR=0.966	GT:AD:DP:GQ:PL	1/1:0,64:64:99:2980,202,0
2R	17822937	.	T	C	2816.77	.	AC=2;AF=1.00;AN=2;DP=64;ExcessHet=3.0103;FS=0.000;MLEAC=2;MLEAF=1.00;MQ=43.97;QD=34.67;SOR=0.966	GT:AD:DP:GQ:PL	1/1:0,64:64:99:2845,193,0
2R	17823027	.	A	G	2628.77	.	AC=2;AF=1.00;AN=2;DP=64;ExcessHet=3.0103;FS=0.000;MLEAC=2;MLEAF=1.00;MQ=43.89;QD=32.93;SOR=0.790	GT:AD:DP:GQ:PL	1/1:0,63:63:99:2657,193,0
2R	17823052	.	C	T	2948.77	.	AC=2;AF=1.00;AN=2;DP=75;ExcessHet=3.0103;FS=0.000;MLEAC=2;MLEAF=1.00;MQ=43.91;QD=28.02;SOR=0.776	GT:AD:DP:GQ:PL	1/1:0,73:73:99:2977,226,0
2R	17823708	.	C	A	1210.77	.	AC=2;AF=1.00;AN=2;BaseQRankSum=-0.357;ClippingRankSum=0.000;DP=50;ExcessHet=3.0103;FS=5.763;MLEAC=2;MLEAF=1.00;MQ=43.44;MQRankSum=0.424;QD=24.22;ReadPosRankSum=1.006;SOR=0.105	GT:AD:DP:GQ:PL	1/1:3,47:50:64:1239,64,0
2R	17823722	.	CA	C	160.86	.	AC=1;AF=0.500;AN=2;BaseQRankSum=0.645;ClippingRankSum=0.000;DP=51;ExcessHet=3.0103;FS=0.000;MLEAC=1;MLEAF=0.500;MQ=43.41;MQRankSum=-0.204;QD=6.19;ReadPosRankSum=-0.183;SOR=0.527	GT:AD:DP:GQ:PL	0/1:7,19:26:40:194,0,40
2R	17823930	.	G	GCAA	2598.73	.	AC=2;AF=1.00;AN=2;BaseQRankSum=-0.047;ClippingRankSum=0.000;DP=71;ExcessHet=3.0103;FS=6.213;MLEAC=2;MLEAF=1.00;MQ=43.62;MQRankSum=0.666;QD=32.09;ReadPosRankSum=-1.340;SOR=0.119	GT:AD:DP:GQ:PL	1/1:3,63:66:80:2636,80,0
2R	17823947	.	A	ACAG	2296.94	.	AC=2;AF=1.00;AN=2;BaseQRankSum=1.198;ClippingRankSum=0.000;DP=72;ExcessHet=3.0103;FS=2.127;MLEAC=2;MLEAF=1.00;MQ=43.62;MQRankSum=0.289;QD=29.73;ReadPosRankSum=0.649;SOR=0.276	GT:AD:DP:GQ:PL	1/1:4,59:63:13:2334,13,0
2R	17823986	.	A	G	1773.77	.	AC=2;AF=1.00;AN=2;BaseQRankSum=-1.695;ClippingRankSum=0.000;DP=67;ExcessHet=3.0103;FS=3.076;MLEAC=2;MLEAF=1.00;MQ=43.61;MQRankSum=2.297;QD=26.47;ReadPosRankSum=1.216;SOR=0.318	GT:AD:DP:GQ:PL	1/1:1,66:67:99:1802,171,0
2R	17824072	.	A	G	1814.77	.	AC=2;AF=1.00;AN=2;BaseQRankSum=-0.728;ClippingRankSum=0.000;DP=69;ExcessHet=3.0103;FS=3.475;MLEAC=2;MLEAF=1.00;MQ=43.57;MQRankSum=-0.257;QD=26.30;ReadPosRankSum=-0.974;SOR=0.606	GT:AD:DP:GQ:PL	1/1:1,68:69:99:1843,178,0
2R	17824189	.	A	C	1601.77	.	AC=2;AF=1.00;AN=2;DP=60;ExcessHet=3.0103;FS=0.000;MLEAC=2;MLEAF=1.00;MQ=44.00;QD=27.15;SOR=0.871	GT:AD:DP:GQ:PL	1/1:0,59:59:99:1630,176,0
2R	17826356	.	C	T	1508.77	.	AC=2;AF=1.00;AN=2;DP=54;ExcessHet=3.0103;FS=0.000;MLEAC=2;MLEAF=1.00;MQ=44.00;QD=27.94;SOR=1.118	GT:AD:DP:GQ:PL	1/1:0,54:54:99:1537,162,0
2R	17826437	.	T	TAC	1994.73	.	AC=2;AF=1.00;AN=2;DP=51;ExcessHet=3.0103;FS=0.000;MLEAC=2;MLEAF=1.00;MQ=44.00;QD=31.97;SOR=0.994	GT:AD:DP:GQ:PL	1/1:0,51:51:99:2032,156,0
2R	17826581	.	C	CATAT	1387.73	.	AC=2;AF=1.00;AN=2;DP=35;ExcessHet=3.0103;FS=0.000;MLEAC=2;MLEAF=1.00;MQ=42.94;QD=34.24;SOR=1.460	GT:AD:DP:GQ:PL	1/1:0,32:32:99:1424,102,0
2R	17826978	.	G	T	1256.77	.	AC=2;AF=1.00;AN=2;DP=47;ExcessHet=3.0103;FS=0.000;MLEAC=2;MLEAF=1.00;MQ=44.00;QD=27.32;SOR=0.874	GT:AD:DP:GQ:PL	1/1:0,46:46:99:1285,137,0
2R	17827019	.	G	T	1485.77	.	AC=2;AF=1.00;AN=2;DP=54;ExcessHet=3.0103;FS=0.000;MLEAC=2;MLEAF=1.00;MQ=44.00;QD=28.03;SOR=0.808	GT:AD:DP:GQ:PL	1/1:0,53:53:99:1514,159,0
2R	17827347	.	A	G	1038.77	.	AC=2;AF=1.00;AN=2;DP=39;ExcessHet=3.0103;FS=0.000;MLEAC=2;MLEAF=1.00;MQ=44.00;QD=26.64;SOR=1.096	GT:AD:DP:GQ:PL	1/1:0,39:39:99:1067,116,0
2R	17827431	.	G	A	916.77	.	AC=2;AF=1.00;AN=2;DP=36;ExcessHet=3.0103;FS=0.000;MLEAC=2;MLEAF=1.00;MQ=44.00;QD=26.19;SOR=0.749	GT:AD:DP:GQ:PL	1/1:0,35:35:99:945,104,0
2R	17828068	.	T	A	1422.77	.	AC=2;AF=1.00;AN=2;DP=53;ExcessHet=3.0103;FS=0.000;MLEAC=2;MLEAF=1.00;MQ=43.26;QD=27.36;SOR=0.770	GT:AD:DP:GQ:PL	1/1:0,52:52:99:1451,156,0
2R	17828178	.	T	A	1685.77	.	AC=2;AF=1.00;AN=2;DP=63;ExcessHet=3.0103;FS=0.000;MLEAC=2;MLEAF=1.00;MQ=43.33;QD=26.76;SOR=0.859	GT:AD:DP:GQ:PL	1/1:0,63:63:99:1714,188,0
2R	17828249	.	CT	C	1298.73	.	AC=2;AF=1.00;AN=2;DP=54;ExcessHet=3.0103;FS=0.000;MLEAC=2;MLEAF=1.00;MQ=43.41;QD=24.05;SOR=1.022	GT:AD:DP:GQ:PL	1/1:0,54:54:99:1336,162,0
2R	17828282	.	T	G	1333.77	.	AC=2;AF=1.00;AN=2;DP=49;ExcessHet=3.0103;FS=0.000;MLEAC=2;MLEAF=1.00;MQ=43.27;QD=27.22;SOR=0.818	GT:AD:DP:GQ:PL	1/1:0,49:49:99:1362,147,0
2R	17828308	.	C	T	2169.77	.	AC=2;AF=1.00;AN=2;DP=49;ExcessHet=3.0103;FS=0.000;MLEAC=2;MLEAF=1.00;MQ=43.56;QD=25.80;SOR=1.007	GT:AD:DP:GQ:PL	1/1:0,49:49:99:2198,150,0
2R	17828313	.	A	T	2268.77	.	AC=2;AF=1.00;AN=2;DP=48;ExcessHet=3.0103;FS=0.000;MLEAC=2;MLEAF=1.00;MQ=43.55;QD=25.18;SOR=1.067	GT:AD:DP:GQ:PL	1/1:0,48:48:99:2297,157,0
2R	17828315	.	T	C	2221.77	.	AC=2;AF=1.00;AN=2;DP=49;ExcessHet=3.0103;FS=0.000;MLEAC=2;MLEAF=1.00;MQ=43.56;QD=29.73;SOR=1.112	GT:AD:DP:GQ:PL	1/1:0,49:49:99:2250,151,0
2R	17828320	.	T	C	2221.77	.	AC=2;AF=1.00;AN=2;DP=49;ExcessHet=3.0103;FS=0.000;MLEAC=2;MLEAF=1.00;MQ=43.56;QD=29.03;SOR=1.112	GT:AD:DP:GQ:PL	1/1:0,49:49:99:2250,151,0
2R	17828321	.	C	T	2221.77	.	AC=2;AF=1.00;AN=2;DP=49;ExcessHet=3.0103;FS=0.000;MLEAC=2;MLEAF=1.00;MQ=43.56;QD=28.67;SOR=1.112	GT:AD:DP:GQ:PL	1/1:0,49:49:99:2250,151,0
2R	17828323	.	A	T	2262.77	.	AC=2;AF=1.00;AN=2;DP=49;ExcessHet=3.0103;FS=0.000;MLEAC=2;MLEAF=1.00;MQ=43.56;QD=31.99;SOR=1.112	GT:AD:DP:GQ:PL	1/1:0,49:49:99:2291,154,0
2R	17828325	.	A	G	2217.77	.	AC=2;AF=1.00;AN=2;DP=50;ExcessHet=3.0103;FS=0.000;MLEAC=2;MLEAF=1.00;MQ=43.57;QD=34.02;SOR=1.051	GT:AD:DP:GQ:PL	1/1:0,50:50:99:2246,151,0
2R	17828393	.	C	G	1477.77	.	AC=2;AF=1.00;AN=2;DP=53;ExcessHet=3.0103;FS=0.000;MLEAC=2;MLEAF=1.00;MQ=43.82;QD=28.42;SOR=1.358	GT:AD:DP:GQ:PL	1/1:0,52:52:99:1506,156,0
2R	17828492	.	A	T	1362.77	.	AC=2;AF=1.00;AN=2;DP=57;ExcessHet=3.0103;FS=0.000;MLEAC=2;MLEAF=1.00;MQ=43.69;QD=24.34;SOR=0.693	GT:AD:DP:GQ:PL	1/1:0,56:56:99:1391,164,0
2R	17828637	.	A	C	1811.77	.	AC=2;AF=1.00;AN=2;DP=67;ExcessHet=3.0103;FS=0.000;MLEAC=2;MLEAF=1.00;MQ=43.75;QD=27.04;SOR=1.066	GT:AD:DP:GQ:PL	1/1:0,67:67:99:1840,200,0
2R	17828656	.	G	A	1919.77	.	AC=2;AF=1.00;AN=2;DP=69;ExcessHet=3.0103;FS=0.000;MLEAC=2;MLEAF=1.00;MQ=43.73;QD=28.23;SOR=1.098	GT:AD:DP:GQ:PL	1/1:0,68:68:99:1948,204,0
2R	17828670	.	T	A	1939.77	.	AC=2;AF=1.00;AN=2;DP=69;ExcessHet=3.0103;FS=0.000;MLEAC=2;MLEAF=1.00;MQ=43.73;QD=28.11;SOR=0.980	GT:AD:DP:GQ:PL	1/1:0,69:69:99:1968,207,0
2R	17828688	.	C	A	2913.77	.	AC=2;AF=1.00;AN=2;DP=64;ExcessHet=3.0103;FS=0.000;MLEAC=2;MLEAF=1.00;MQ=43.74;QD=30.97;SOR=0.693	GT:AD:DP:GQ:PL	1/1:0,64:64:99:2942,199,0
2R	17828693	.	T	C	2878.77	.	AC=2;AF=1.00;AN=2;DP=64;ExcessHet=3.0103;FS=0.000;MLEAC=2;MLEAF=1.00;MQ=43.74;QD=23.63;SOR=0.693	GT:AD:DP:GQ:PL	1/1:0,64:64:99:2907,196,0
2R	17828699	.	A	C	2837.77	.	AC=2;AF=1.00;AN=2;DP=63;ExcessHet=3.0103;FS=0.000;MLEAC=2;MLEAF=1.00;MQ=43.74;QD=29.77;SOR=0.724	GT:AD:DP:GQ:PL	1/1:0,63:63:99:2866,193,0
2R	17828738	.	A	G	1557.77	.	AC=2;AF=1.00;AN=2;DP=56;ExcessHet=3.0103;FS=0.000;MLEAC=2;MLEAF=1.00;MQ=43.81;QD=27.82;SOR=0.765	GT:AD:DP:GQ:PL	1/1:0,56:56:99:1586,168,0
2R	17828788	.	T	C	1429.77	.	AC=2;AF=1.00;AN=2;DP=53;ExcessHet=3.0103;FS=0.000;MLEAC=2;MLEAF=1.00;MQ=43.96;QD=26.98;SOR=0.808	GT:AD:DP:GQ:PL	1/1:0,53:53:99:1458,158,0
2R	17828839	.	A	G	1485.77	.	AC=2;AF=1.00;AN=2;DP=53;ExcessHet=3.0103;FS=0.000;MLEAC=2;MLEAF=1.00;MQ=44.21;QD=28.03;SOR=0.981	GT:AD:DP:GQ:PL	1/1:0,53:53:99:1514,159,0
2R	17828930	.	G	A	2567.77	.	AC=2;AF=1.00;AN=2;DP=56;ExcessHet=3.0103;FS=0.000;MLEAC=2;MLEAF=1.00;MQ=44.40;QD=30.43;SOR=0.841	GT:AD:DP:GQ:PL	1/1:0,56:56:99:2596,178,0
2R	17828947	.	GA	G	2781.73	.	AC=2;AF=1.00;AN=2;DP=63;ExcessHet=3.0103;FS=0.000;MLEAC=2;MLEAF=1.00;MQ=44.35;QD=27.98;SOR=0.790	GT:AD:DP:GQ:PL	1/1:0,63:63:99:2819,190,0
2R	17828957	.	A	G	2679.77	.	AC=2;AF=1.00;AN=2;DP=59;ExcessHet=3.0103;FS=0.000;MLEAC=2;MLEAF=1.00;MQ=44.38;QD=26.91;SOR=0.726	GT:AD:DP:GQ:PL	1/1:0,59:59:99:2708,184,0
2R	17829061	.	G	C	1543.77	.	AC=2;AF=1.00;AN=2;DP=56;ExcessHet=3.0103;FS=0.000;MLEAC=2;MLEAF=1.00;MQ=44.00;QD=28.07;SOR=0.884	GT:AD:DP:GQ:PL	1/1:0,55:55:99:1572,165,0
2R	17829278	.	T	A	1709.77	.	AC=2;AF=1.00;AN=2;DP=64;ExcessHet=3.0103;FS=0.000;MLEAC=2;MLEAF=1.00;MQ=43.76;QD=26.72;SOR=0.966	GT:AD:DP:GQ:PL	1/1:0,64:64:99:1738,190,0
2R	17829304	.	T	C	1603.77	.	AC=2;AF=1.00;AN=2;DP=61;ExcessHet=3.0103;FS=0.000;MLEAC=2;MLEAF=1.00;MQ=43.62;QD=26.29;SOR=0.865	GT:AD:DP:GQ:PL	1/1:0,61:61:99:1632,182,0
2R	17829621	.	T	TAC	2649.73	.	AC=2;AF=1.00;AN=2;DP=56;ExcessHet=3.0103;FS=0.000;MLEAC=2;MLEAF=1.00;MQ=42.65;QD=29.84;SOR=0.693	GT:AD:DP:GQ:PL	1/1:0,54:54:99:2687,183,0
2R	17829622	.	G	GAATACGAATACGAATA	2595.73	.	AC=2;AF=1.00;AN=2;DP=57;ExcessHet=3.0103;FS=0.000;MLEAC=2;MLEAF=1.00;MQ=42.64;QD=32.81;SOR=0.767	GT:AD:DP:GQ:PL	1/1:0,57:57:99:2633,183,0
2R	17829676	.	T	TA	825.73	.	AC=2;AF=1.00;AN=2;BaseQRankSum=1.307;ClippingRankSum=0.000;DP=53;ExcessHet=3.0103;FS=0.000;MLEAC=2;MLEAF=1.00;MQ=43.01;MQRankSum=0.807;QD=17.20;ReadPosRankSum=1.142;SOR=0.397	GT:AD:DP:GQ:PL	1/1:3,45:48:75:863,75,0
2R	17829728	.	C	T	1594.77	.	AC=2;AF=1.00;AN=2;BaseQRankSum=0.430;ClippingRankSum=0.000;DP=60;ExcessHet=3.0103;FS=0.000;MLEAC=2;MLEAF=1.00;MQ=43.74;MQRankSum=-0.343;QD=26.58;ReadPosRankSum=-1.391;SOR=0.298	GT:AD:DP:GQ:PL	1/1:1,59:60:99:1623,152,0
2R	17829919	.	G	T	1850.77	.	AC=2;AF=1.00;AN=2;DP=65;ExcessHet=3.0103;FS=0.000;MLEAC=2;MLEAF=1.00;MQ=43.82;QD=28.47;SOR=0.723	GT:AD:DP:GQ:PL	1/1:0,65:65:99:1879,195,0
2R	17830005	.	G	GA	1342.73	.	AC=2;AF=1.00;AN=2;DP=57;ExcessHet=3.0103;FS=0.000;MLEAC=2;MLEAF=1.00;MQ=43.97;QD=23.98;SOR=0.765	GT:AD:DP:GQ:PL	1/1:0,56:56:99:1380,171,0
2R	17830115	.	C	T	1846.77	.	AC=2;AF=1.00;AN=2;DP=66;ExcessHet=3.0103;FS=0.000;MLEAC=2;MLEAF=1.00;MQ=43.90;QD=27.98;SOR=0.754	GT:AD:DP:GQ:PL	1/1:0,66:66:99:1875,198,0
2R	17830179	.	C	G	2611.77	.	AC=2;AF=1.00;AN=2;DP=59;ExcessHet=3.0103;FS=0.000;MLEAC=2;MLEAF=1.00;MQ=43.88;QD=30.38;SOR=0.871	GT:AD:DP:GQ:PL	1/1:0,59:59:99:2640,186,0
2R	17830193	.	T	TTTTTC	2879.73	.	AC=2;AF=1.00;AN=2;DP=65;ExcessHet=3.0103;FS=0.000;MLEAC=2;MLEAF=1.00;MQ=43.90;QD=34.95;SOR=0.723	GT:AD:DP:GQ:PL	1/1:0,65:65:99:2917,202,0
2R	17830389	.	C	A	1957.77	.	AC=2;AF=1.00;AN=2;DP=68;ExcessHet=3.0103;FS=0.000;MLEAC=2;MLEAF=1.00;MQ=43.91;QD=28.79;SOR=0.814	GT:AD:DP:GQ:PL	1/1:0,68:68:99:1986,204,0
2R	17830447	.	T	C	1977.77	.	AC=2;AF=1.00;AN=2;DP=74;ExcessHet=3.0103;FS=0.000;MLEAC=2;MLEAF=1.00;MQ=44.00;QD=26.73;SOR=0.864	GT:AD:DP:GQ:PL	1/1:0,74:74:99:2006,220,0
2R	17830651	.	T	C	1951.77	.	AC=2;AF=1.00;AN=2;DP=74;ExcessHet=3.0103;FS=0.000;MLEAC=2;MLEAF=1.00;MQ=43.97;QD=26.74;SOR=0.963	GT:AD:DP:GQ:PL	1/1:0,73:73:99:1980,217,0
2R	17830670	.	T	A	2045.77	.	AC=2;AF=1.00;AN=2;DP=75;ExcessHet=3.0103;FS=0.000;MLEAC=2;MLEAF=1.00;MQ=44.00;QD=27.65;SOR=0.864	GT:AD:DP:GQ:PL	1/1:0,74:74:99:2074,222,0
2R	17830760	.	A	G	3227.77	.	AC=2;AF=1.00;AN=2;DP=75;ExcessHet=3.0103;FS=0.000;MLEAC=2;MLEAF=1.00;MQ=43.97;QD=33.50;SOR=1.402	GT:AD:DP:GQ:PL	1/1:0,75:75:99:3256,226,0
2R	17830764	.	G	T	3139.77	.	AC=2;AF=1.00;AN=2;DP=71;ExcessHet=3.0103;FS=0.000;MLEAC=2;MLEAF=1.00;MQ=43.97;QD=35.95;SOR=1.451	GT:AD:DP:GQ:PL	1/1:0,71:71:99:3168,217,0
2R	17830824	.	G	T	2068.77	.	AC=2;AF=1.00;AN=2;DP=76;ExcessHet=3.0103;FS=0.000;MLEAC=2;MLEAF=1.00;MQ=44.00;QD=27.22;SOR=1.121	GT:AD:DP:GQ:PL	1/1:0,76:76:99:2097,228,0
2R	17831017	.	C	T	1568.77	.	AC=2;AF=1.00;AN=2;DP=56;ExcessHet=3.0103;FS=0.000;MLEAC=2;MLEAF=1.00;MQ=43.97;QD=28.01;SOR=0.841	GT:AD:DP:GQ:PL	1/1:0,56:56:99:1597,168,0
2R	17831145	.	CCCCAATA	C	2167.73	.	AC=2;AF=1.00;AN=2;DP=52;ExcessHet=3.0103;FS=0.000;MLEAC=2;MLEAF=1.00;MQ=45.19;QD=35.34;SOR=1.007	GT:AD:DP:GQ:PL	1/1:0,49:49:99:2205,148,0
2R	17831161	.	G	A	2291.77	.	AC=2;AF=1.00;AN=2;DP=52;ExcessHet=3.0103;FS=0.000;MLEAC=2;MLEAF=1.00;MQ=45.19;QD=30.40;SOR=1.036	GT:AD:DP:GQ:PL	1/1:0,52:52:99:2320,160,0
2R	17831181	.	G	C	1389.77	.	AC=2;AF=1.00;AN=2;DP=50;ExcessHet=3.0103;FS=0.000;MLEAC=2;MLEAF=1.00;MQ=45.24;QD=27.80;SOR=1.157	GT:AD:DP:GQ:PL	1/1:0,50:50:99:1418,150,0
2R	17831591	.	C	T	3355.77	.	AC=2;AF=1.00;AN=2;DP=77;ExcessHet=3.0103;FS=0.000;MLEAC=2;MLEAF=1.00;MQ=42.30;QD=30.00;SOR=1.379	GT:AD:DP:GQ:PL	1/1:0,77:77:99:3384,232,0
2R	17831592	.	G	C	3355.77	.	AC=2;AF=1.00;AN=2;DP=77;ExcessHet=3.0103;FS=0.000;MLEAC=2;MLEAF=1.00;MQ=42.30;QD=30.28;SOR=1.379	GT:AD:DP:GQ:PL	1/1:0,77:77:99:3384,232,0
2R	17831623	.	CT	C	1682.73	.	AC=2;AF=1.00;AN=2;BaseQRankSum=0.373;ClippingRankSum=0.000;DP=73;ExcessHet=3.0103;FS=0.000;MLEAC=2;MLEAF=1.00;MQ=42.04;MQRankSum=0.000;QD=24.04;ReadPosRankSum=-0.529;SOR=1.644	GT:AD:DP:GQ:PL	1/1:2,68:70:99:1720,172,0
2R	17831629	.	AT	A	3264.73	.	AC=2;AF=1.00;AN=2;DP=74;ExcessHet=3.0103;FS=0.000;MLEAC=2;MLEAF=1.00;MQ=42.04;QD=25.60;SOR=1.457	GT:AD:DP:GQ:PL	1/1:0,74:74:99:3302,223,0
2R	17831636	.	A	G	3419.77	.	AC=2;AF=1.00;AN=2;DP=76;ExcessHet=3.0103;FS=0.000;MLEAC=2;MLEAF=1.00;MQ=42.02;QD=30.85;SOR=1.432	GT:AD:DP:GQ:PL	1/1:0,76:76:99:3448,235,0
2R	17831822	.	C	T	2913.77	.	AC=2;AF=1.00;AN=2;DP=67;ExcessHet=3.0103;FS=0.000;MLEAC=2;MLEAF=1.00;MQ=41.20;QD=23.63;SOR=0.957	GT:AD:DP:GQ:PL	1/1:0,66:66:99:2942,202,0
2R	17831825	.	T	G	2938.77	.	AC=2;AF=1.00;AN=2;DP=68;ExcessHet=3.0103;FS=0.000;MLEAC=2;MLEAF=1.00;MQ=41.15;QD=33.26;SOR=1.022	GT:AD:DP:GQ:PL	1/1:0,68:68:99:2967,205,0
2R	17831843	.	G	A	1983.77	.	AC=2;AF=1.00;AN=2;DP=75;ExcessHet=3.0103;FS=0.000;MLEAC=2;MLEAF=1.00;MQ=40.73;QD=26.81;SOR=1.061	GT:AD:DP:GQ:PL	1/1:0,74:74:99:2012,220,0
2R	17831885	.	A	T	3158.77	.	AC=2;AF=1.00;AN=2;DP=72;ExcessHet=3.0103;FS=0.000;MLEAC=2;MLEAF=1.00;MQ=38.99;QD=31.62;SOR=1.073	GT:AD:DP:GQ:PL	1/1:0,72:72:99:3187,217,0
2R	17831890	.	A	G	3059.77	.	AC=2;AF=1.00;AN=2;DP=69;ExcessHet=3.0103;FS=0.000;MLEAC=2;MLEAF=1.00;MQ=38.81;QD=30.69;SOR=1.131	GT:AD:DP:GQ:PL	1/1:0,69:69:99:3088,208,0
2R	17831916	.	ACATTTT	A	2710.73	.	AC=2;AF=1.00;AN=2;DP=74;ExcessHet=3.0103;FS=0.000;MLEAC=2;MLEAF=1.00;MQ=36.97;QD=31.68;SOR=1.160	GT:AD:DP:GQ:PL	1/1:0,60:60:99:2748,185,0
2R	17831926	.	G	A	2719.77	.	AC=2;AF=1.00;AN=2;DP=71;ExcessHet=3.0103;FS=0.000;MLEAC=2;MLEAF=1.00;MQ=37.08;QD=31.24;SOR=1.107	GT:AD:DP:GQ:PL	1/1:0,61:61:99:2748,186,0
2R	17831929	.	A	T	2763.77	.	AC=2;AF=1.00;AN=2;DP=72;ExcessHet=3.0103;FS=0.000;MLEAC=2;MLEAF=1.00;MQ=36.97;QD=29.68;SOR=1.143	GT:AD:DP:GQ:PL	1/1:0,62:62:99:2792,188,0
2R	17831931	.	G	C	2799.73	.	AC=2;AF=1.00;AN=2;DP=72;ExcessHet=3.0103;FS=0.000;MLEAC=2;MLEAF=1.00;MQ=36.97;QD=28.89;SOR=1.143	GT:AD:DP:GQ:PL	1/1:0,63:63:99:2837,191,0
2R	17831933	.	T	TA	2754.73	.	AC=2;AF=1.00;AN=2;DP=70;ExcessHet=3.0103;FS=0.000;MLEAC=2;MLEAF=1.00;MQ=36.75;QD=32.04;SOR=1.143	GT:AD:DP:GQ:PL	1/1:0,62:62:99:2792,188,0
2R	17831937	.	TCTTCATA	T	2754.73	.	AC=2;AF=1.00;AN=2;DP=70;ExcessHet=3.0103;FS=0.000;MLEAC=2;MLEAF=1.00;MQ=36.75;QD=26.94;SOR=1.143	GT:AD:DP:GQ:PL	1/1:0,62:62:99:2792,188,0
2R	17831947	.	G	T	2762.77	.	AC=2;AF=1.00;AN=2;DP=68;ExcessHet=3.0103;FS=0.000;MLEAC=2;MLEAF=1.00;MQ=36.52;QD=31.26;SOR=1.143	GT:AD:DP:GQ:PL	1/1:0,62:62:99:2791,188,0
2R	17831951	.	G	GA	2752.73	.	AC=2;AF=1.00;AN=2;DP=66;ExcessHet=3.0103;FS=0.000;MLEAC=2;MLEAF=1.00;MQ=36.35;QD=30.66;SOR=1.143	GT:AD:DP:GQ:PL	1/1:0,62:62:99:2790,187,0
2R	17831953	.	T	A	2761.77	.	AC=2;AF=1.00;AN=2;DP=64;ExcessHet=3.0103;FS=0.000;MLEAC=2;MLEAF=1.00;MQ=36.16;QD=32.82;SOR=1.143	GT:AD:DP:GQ:PL	1/1:0,62:62:99:2790,187,0
2R	17831955	.	T	G	2760.77	.	AC=2;AF=1.00;AN=2;DP=64;ExcessHet=3.0103;FS=0.000;MLEAC=2;MLEAF=1.00;MQ=36.16;QD=24.91;SOR=1.143	GT:AD:DP:GQ:PL	1/1:0,62:62:99:2789,187,0
2R	17831962	.	G	A	2806.77	.	AC=2;AF=1.00;AN=2;DP=61;ExcessHet=3.0103;FS=0.000;MLEAC=2;MLEAF=1.00;MQ=35.85;QD=24.56;SOR=1.107	GT:AD:DP:GQ:PL	1/1:0,61:61:99:2835,190,0
2R	17831969	.	C	G	2581.77	.	AC=2;AF=1.00;AN=2;DP=57;ExcessHet=3.0103;FS=0.000;MLEAC=2;MLEAF=1.00;MQ=35.76;QD=29.92;SOR=1.238	GT:AD:DP:GQ:PL	1/1:0,57:57:99:2610,175,0
2R	17831971	.	T	G	2536.77	.	AC=2;AF=1.00;AN=2;DP=56;ExcessHet=3.0103;FS=0.000;MLEAC=2;MLEAF=1.00;MQ=35.75;QD=26.19;SOR=1.302	GT:AD:DP:GQ:PL	1/1:0,56:56:99:2565,172,0
2R	17831974	.	T	C	2491.77	.	AC=2;AF=1.00;AN=2;DP=56;ExcessHet=3.0103;FS=0.000;MLEAC=2;MLEAF=1.00;MQ=35.75;QD=25.29;SOR=1.302	GT:AD:DP:GQ:PL	1/1:0,56:56:99:2520,169,0
2R	17831976	.	A	T	2491.77	.	AC=2;AF=1.00;AN=2;DP=54;ExcessHet=3.0103;FS=0.000;MLEAC=2;MLEAF=1.00;MQ=35.83;QD=25.42;SOR=1.329	GT:AD:DP:GQ:PL	1/1:0,54:54:99:2520,169,0
2R	17831985	.	A	G	2176.77	.	AC=2;AF=1.00;AN=2;DP=48;ExcessHet=3.0103;FS=0.000;MLEAC=2;MLEAF=1.00;MQ=35.51;QD=27.34;SOR=1.426	GT:AD:DP:GQ:PL	1/1:0,48:48:99:2205,147,0
2R	17832003	.	T	A	2050.77	.	AC=2;AF=1.00;AN=2;DP=47;ExcessHet=3.0103;FS=0.000;MLEAC=2;MLEAF=1.00;MQ=35.58;QD=32.66;SOR=1.251	GT:AD:DP:GQ:PL	1/1:0,47:47:99:2079,141,0
2R	17832004	.	T	A	2050.77	.	AC=2;AF=1.00;AN=2;DP=46;ExcessHet=3.0103;FS=0.000;MLEAC=2;MLEAF=1.00;MQ=35.46;QD=27.75;SOR=1.203	GT:AD:DP:GQ:PL	1/1:0,46:46:99:2079,141,0
2R	17832022	.	A	ATT	2392.73	.	AC=2;AF=1.00;AN=2;DP=47;ExcessHet=3.0103;FS=0.000;MLEAC=2;MLEAF=1.00;MQ=36.48;QD=30.03;SOR=0.735	GT:AD:DP:GQ:PL	1/1:0,47:47:99:2430,163,0
2R	17832023	.	G	GTAT	2437.73	.	AC=2;AF=1.00;AN=2;DP=49;ExcessHet=3.0103;FS=0.000;MLEAC=2;MLEAF=1.00;MQ=36.76;QD=31.22;SOR=0.733	GT:AD:DP:GQ:PL	1/1:0,49:49:99:2475,166,0
2R	17832024	.	C	A	2446.77	.	AC=2;AF=1.00;AN=2;DP=53;ExcessHet=3.0103;FS=0.000;MLEAC=2;MLEAF=1.00;MQ=37.20;QD=35.48;SOR=0.808	GT:AD:DP:GQ:PL	1/1:0,53:53:99:2475,166,0
2R	17832030	.	AGAAAG	A	2334.73	.	AC=2;AF=1.00;AN=2;DP=53;ExcessHet=3.0103;FS=0.000;MLEAC=2;MLEAF=1.00;MQ=37.86;QD=28.36;SOR=0.808	GT:AD:DP:GQ:PL	1/1:0,53:53:99:2372,160,0
2R	17832050	.	CAAATTTAA	C	2564.73	.	AC=2;AF=1.00;AN=2;DP=57;ExcessHet=3.0103;FS=0.000;MLEAC=2;MLEAF=1.00;MQ=38.79;QD=26.94;SOR=0.841	GT:AD:DP:GQ:PL	1/1:0,56:56:99:2602,175,0
2R	17832062	.	CTACGAATTTAAAGAATTCAAG	C	2640.73	.	AC=2;AF=1.00;AN=2;DP=60;ExcessHet=3.0103;FS=0.000;MLEAC=2;MLEAF=1.00;MQ=39.22;QD=22.94;SOR=0.831	GT:AD:DP:GQ:PL	1/1:0,60:60:99:2678,181,0
2R	17832138	.	T	C	2000.77	.	AC=2;AF=1.00;AN=2;DP=72;ExcessHet=3.0103;FS=0.000;MLEAC=2;MLEAF=1.00;MQ=41.86;QD=27.79;SOR=1.073	GT:AD:DP:GQ:PL	1/1:0,72:72:99:2029,216,0
2R	17832197	.	G	GA	1539.73	.	AC=2;AF=1.00;AN=2;BaseQRankSum=-0.921;ClippingRankSum=0.000;DP=77;ExcessHet=3.0103;FS=3.917;MLEAC=2;MLEAF=1.00;MQ=42.26;MQRankSum=-0.596;QD=22.31;ReadPosRankSum=0.276;SOR=0.916	GT:AD:DP:GQ:PL	1/1:1,68:69:99:1577,185,0
2R	17832234	.	G	A	1766.77	.	AC=2;AF=1.00;AN=2;BaseQRankSum=0.441;ClippingRankSum=0.000;DP=66;ExcessHet=3.0103;FS=3.724;MLEAC=2;MLEAF=1.00;MQ=42.47;MQRankSum=-0.592;QD=26.77;ReadPosRankSum=-1.470;SOR=0.784	GT:AD:DP:GQ:PL	1/1:1,65:66:99:1795,170,0
2R	17832294	.	T	A	1547.77	.	AC=2;AF=1.00;AN=2;BaseQRankSum=0.063;ClippingRankSum=0.000;DP=58;ExcessHet=3.0103;FS=3.163;MLEAC=2;MLEAF=1.00;MQ=42.88;MQRankSum=-0.492;QD=26.69;ReadPosRankSum=0.838;SOR=0.389	GT:AD:DP:GQ:PL	1/1:1,57:58:99:1576,145,0
2R	17832371	.	T	C	1908.77	.	AC=2;AF=1.00;AN=2;DP=69;ExcessHet=3.0103;FS=0.000;MLEAC=2;MLEAF=1.00;MQ=43.63;QD=27.66;SOR=0.722	GT:AD:DP:GQ:PL	1/1:0,69:69:99:1937,206,0
2R	17832416	.	C	A	3174.77	.	AC=2;AF=1.00;AN=2;DP=71;ExcessHet=3.0103;FS=0.000;MLEAC=2;MLEAF=1.00;MQ=43.88;QD=35.34;SOR=0.779	GT:AD:DP:GQ:PL	1/1:0,71:71:99:3203,217,0
2R	17832420	.	G	A	3239.77	.	AC=2;AF=1.00;AN=2;DP=72;ExcessHet=3.0103;FS=0.000;MLEAC=2;MLEAF=1.00;MQ=43.88;QD=30.28;SOR=0.749	GT:AD:DP:GQ:PL	1/1:0,72:72:99:3268,220,0
2R	17832435	.	A	C	3221.77	.	AC=2;AF=1.00;AN=2;DP=76;ExcessHet=3.0103;FS=0.000;MLEAC=2;MLEAF=1.00;MQ=43.86;QD=29.38;SOR=0.832	GT:AD:DP:GQ:PL	1/1:0,75:75:99:3250,226,0
2R	17832535	.	C	A	2092.77	.	AC=2;AF=1.00;AN=2;DP=77;ExcessHet=3.0103;FS=0.000;MLEAC=2;MLEAF=1.00;MQ=44.07;QD=27.18;SOR=0.887	GT:AD:DP:GQ:PL	1/1:0,77:77:99:2121,230,0
2R	17832594	.	GGC	G	4004.73	.	AC=2;AF=1.00;AN=2;DP=83;ExcessHet=3.0103;FS=0.000;MLEAC=2;MLEAF=1.00;MQ=44.27;QD=39.94;SOR=1.112	GT:AD:DP:GQ:PL	1/1:0,83:83:99:4042,271,0
2R	17832597	.	T	TCCG	4004.73	.	AC=2;AF=1.00;AN=2;DP=84;ExcessHet=3.0103;FS=0.000;MLEAC=2;MLEAF=1.00;MQ=44.26;QD=32.24;SOR=1.075	GT:AD:DP:GQ:PL	1/1:0,84:84:99:4042,271,0
2R	17832599	.	T	C	4013.77	.	AC=2;AF=1.00;AN=2;DP=89;ExcessHet=3.0103;FS=0.000;MLEAC=2;MLEAF=1.00;MQ=44.25;QD=33.45;SOR=0.965	GT:AD:DP:GQ:PL	1/1:0,89:89:99:4042,271,0
2R	17832758	.	G	A	2056.77	.	AC=2;AF=1.00;AN=2;DP=74;ExcessHet=3.0103;FS=0.000;MLEAC=2;MLEAF=1.00;MQ=43.97;QD=28.17;SOR=0.898	GT:AD:DP:GQ:PL	1/1:0,73:73:99:2085,219,0
2R	17832790	.	T	C	1967.77	.	AC=2;AF=1.00;AN=2;DP=73;ExcessHet=3.0103;FS=0.000;MLEAC=2;MLEAF=1.00;MQ=44.00;QD=26.96;SOR=0.836	GT:AD:DP:GQ:PL	1/1:0,73:73:99:1996,218,0
2R	17833084	.	G	A	2652.77	.	AC=2;AF=1.00;AN=2;DP=59;ExcessHet=3.0103;FS=0.000;MLEAC=2;MLEAF=1.00;MQ=43.88;QD=34.48;SOR=1.316	GT:AD:DP:GQ:PL	1/1:0,59:59:99:2681,187,0
2R	17833091	.	A	G	2591.77	.	AC=2;AF=1.00;AN=2;DP=60;ExcessHet=3.0103;FS=0.000;MLEAC=2;MLEAF=1.00;MQ=43.93;QD=23.55;SOR=1.255	GT:AD:DP:GQ:PL	1/1:0,60:60:99:2620,181,0
2R	17833119	.	G	T	1859.77	.	AC=2;AF=1.00;AN=2;DP=68;ExcessHet=3.0103;FS=0.000;MLEAC=2;MLEAF=1.00;MQ=43.81;QD=27.35;SOR=0.949	GT:AD:DP:GQ:PL	1/1:0,68:68:99:1888,204,0
2R	17833142	.	G	T	1698.77	.	AC=2;AF=1.00;AN=2;DP=61;ExcessHet=3.0103;FS=0.000;MLEAC=2;MLEAF=1.00;MQ=43.82;QD=28.31;SOR=0.831	GT:AD:DP:GQ:PL	1/1:0,60:60:99:1727,180,0
2R	17833165	.	C	CA	1779.73	.	AC=2;AF=1.00;AN=2;DP=65;ExcessHet=3.0103;FS=0.000;MLEAC=2;MLEAF=1.00;MQ=43.80;QD=28.71;SOR=0.976	GT:AD:DP:GQ:PL	1/1:0,62:62:99:1817,186,0
2R	17833269	.	GA	G	1328.73	.	AC=2;AF=1.00;AN=2;DP=61;ExcessHet=3.0103;FS=0.000;MLEAC=2;MLEAF=1.00;MQ=43.94;QD=21.78;SOR=1.727	GT:AD:DP:GQ:PL	1/1:0,61:61:99:1366,182,0
2R	17834330	.	TTTTC	T	1453.73	.	AC=2;AF=1.00;AN=2;BaseQRankSum=-0.180;ClippingRankSum=0.000;DP=85;ExcessHet=3.0103;FS=6.193;MLEAC=2;MLEAF=1.00;MQ=43.87;MQRankSum=-0.432;QD=18.88;ReadPosRankSum=1.277;SOR=0.160	GT:AD:DP:GQ:PL	1/1:3,74:77:99:1491,178,0
2R	17834391	.	A	T	2592.77	.	AC=2;AF=1.00;AN=2;DP=94;ExcessHet=3.0103;FS=0.000;MLEAC=2;MLEAF=1.00;MQ=43.91;QD=27.58;SOR=0.780	GT:AD:DP:GQ:PL	1/1:0,94:94:99:2621,282,0
2R	17834547	.	C	T	3504.77	.	AC=2;AF=1.00;AN=2;DP=79;ExcessHet=3.0103;FS=0.000;MLEAC=2;MLEAF=1.00;MQ=43.67;QD=29.22;SOR=0.770	GT:AD:DP:GQ:PL	1/1:0,79:79:99:3533,238,0
2R	17834549	.	T	C	3504.77	.	AC=2;AF=1.00;AN=2;DP=78;ExcessHet=3.0103;FS=0.000;MLEAC=2;MLEAF=1.00;MQ=43.67;QD=30.97;SOR=0.798	GT:AD:DP:GQ:PL	1/1:0,78:78:99:3533,238,0
2R	17834563	.	T	A	3320.77	.	AC=2;AF=1.00;AN=2;DP=74;ExcessHet=3.0103;FS=0.000;MLEAC=2;MLEAF=1.00;MQ=43.65;QD=28.23;SOR=0.864	GT:AD:DP:GQ:PL	1/1:0,74:74:99:3349,229,0
2R	17834594	.	TTC	T	3310.73	.	AC=2;AF=1.00;AN=2;BaseQRankSum=-0.897;ClippingRankSum=0.000;DP=79;ExcessHet=3.0103;FS=0.000;MLEAC=2;MLEAF=1.00;MQ=43.67;MQRankSum=-0.350;QD=26.50;ReadPosRankSum=0.388;SOR=0.256	GT:AD:DP:GQ:PL	1/1:1,75:76:99:3348,187,0
2R	17834605	.	T	A	3441.77	.	AC=2;AF=1.00;AN=2;BaseQRankSum=1.386;ClippingRankSum=0.000;DP=77;ExcessHet=3.0103;FS=0.000;MLEAC=2;MLEAF=1.00;MQ=43.66;MQRankSum=-0.347;QD=28.89;ReadPosRankSum=-0.023;SOR=0.245	GT:AD:DP:GQ:PL	1/1:1,76:77:99:3470,196,0
2R	17834608	.	T	A	3424.77	.	AC=2;AF=1.00;AN=2;BaseQRankSum=0.297;ClippingRankSum=0.000;DP=78;ExcessHet=3.0103;FS=0.000;MLEAC=2;MLEAF=1.00;MQ=43.67;MQRankSum=-0.345;QD=30.63;ReadPosRankSum=-0.045;SOR=0.305	GT:AD:DP:GQ:PL	1/1:1,77:78:99:3453,196,0
2R	17834665	.	A	T	2170.77	.	AC=2;AF=1.00;AN=2;BaseQRankSum=0.899;ClippingRankSum=0.000;DP=82;ExcessHet=3.0103;FS=0.000;MLEAC=2;MLEAF=1.00;MQ=43.66;MQRankSum=-0.360;QD=26.80;ReadPosRankSum=-1.041;SOR=0.476	GT:AD:DP:GQ:PL	1/1:1,80:81:99:2199,216,0
2R	17834692	.	G	T	1712.77	.	AC=2;AF=1.00;AN=2;BaseQRankSum=-0.710;ClippingRankSum=0.000;DP=64;ExcessHet=3.0103;FS=0.000;MLEAC=2;MLEAF=1.00;MQ=43.68;MQRankSum=-0.387;QD=26.76;ReadPosRankSum=0.758;SOR=0.548	GT:AD:DP:GQ:PL	1/1:1,63:64:99:1741,163,0
2R	17834729	.	TATTTGC	T	2737.73	.	AC=2;AF=1.00;AN=2;DP=68;ExcessHet=3.0103;FS=0.000;MLEAC=2;MLEAF=1.00;MQ=43.03;QD=34.96;SOR=1.329	GT:AD:DP:GQ:PL	1/1:0,62:62:99:2775,187,0
2R	17834753	.	GTTT	G	2281.73	.	AC=2;AF=1.00;AN=2;DP=63;ExcessHet=3.0103;FS=0.000;MLEAC=2;MLEAF=1.00;MQ=42.98;QD=28.34;SOR=1.421	GT:AD:DP:GQ:PL	1/1:0,59:59:99:2319,178,0
2R	17834809	.	C	T	1656.77	.	AC=2;AF=1.00;AN=2;DP=59;ExcessHet=3.0103;FS=0.000;MLEAC=2;MLEAF=1.00;MQ=43.78;QD=28.08;SOR=1.532	GT:AD:DP:GQ:PL	1/1:0,59:59:99:1685,177,0
2R	17834937	.	A	ACC	939.73	.	AC=2;AF=1.00;AN=2;DP=30;ExcessHet=3.0103;FS=0.000;MLEAC=2;MLEAF=1.00;MQ=43.76;QD=33.56;SOR=1.382	GT:AD:DP:GQ:PL	1/1:0,28:28:87:977,87,0
2R	17834965	.	T	G	747.77	.	AC=2;AF=1.00;AN=2;DP=29;ExcessHet=3.0103;FS=0.000;MLEAC=2;MLEAF=1.00;MQ=44.00;QD=25.79;SOR=2.546	GT:AD:DP:GQ:PL	1/1:0,29:29:86:776,86,0
2R	17835079	.	T	A	762.77	.	AC=2;AF=1.00;AN=2;DP=30;ExcessHet=3.0103;FS=0.000;MLEAC=2;MLEAF=1.00;MQ=43.13;QD=27.24;SOR=1.179	GT:AD:DP:GQ:PL	1/1:0,28:28:84:791,84,0
2R	17835094	.	T	C	357.77	.	AC=1;AF=0.500;AN=2;BaseQRankSum=1.138;ClippingRankSum=0.000;DP=23;ExcessHet=3.0103;FS=35.304;MLEAC=1;MLEAF=0.500;MQ=42.86;MQRankSum=-2.103;QD=17.04;ReadPosRankSum=-3.499;SOR=5.546	GT:AD:DP:GQ:PL	0/1:6,15:21:99:386,0,202
2R	17835104	.	A	C	280.77	.	AC=1;AF=0.500;AN=2;BaseQRankSum=1.551;ClippingRankSum=0.000;DP=23;ExcessHet=3.0103;FS=21.649;MLEAC=1;MLEAF=0.500;MQ=43.32;MQRankSum=-2.648;QD=13.37;ReadPosRankSum=-2.676;SOR=4.400	GT:AD:DP:GQ:PL	0/1:13,8:21:99:309,0,297
2R	17835317	.	C	G	1263.77	.	AC=2;AF=1.00;AN=2;DP=47;ExcessHet=3.0103;FS=0.000;MLEAC=2;MLEAF=1.00;MQ=43.35;QD=27.47;SOR=0.976	GT:AD:DP:GQ:PL	1/1:0,46:46:99:1292,138,0
2R	17835355	.	A	C	2201.77	.	AC=2;AF=1.00;AN=2;BaseQRankSum=1.209;ClippingRankSum=0.000;DP=51;ExcessHet=3.0103;FS=3.274;MLEAC=2;MLEAF=1.00;MQ=43.41;MQRankSum=-0.409;QD=31.41;ReadPosRankSum=0.510;SOR=0.477	GT:AD:DP:GQ:PL	1/1:1,50:51:99:2230,112,0
2R	17835357	.	T	A	2201.77	.	AC=2;AF=1.00;AN=2;BaseQRankSum=-0.177;ClippingRankSum=0.000;DP=51;ExcessHet=3.0103;FS=3.458;MLEAC=2;MLEAF=1.00;MQ=43.41;MQRankSum=-0.409;QD=27.16;ReadPosRankSum=0.340;SOR=0.610	GT:AD:DP:GQ:PL	1/1:1,50:51:99:2230,112,0
2R	17835359	.	A	C	2167.77	.	AC=2;AF=1.00;AN=2;BaseQRankSum=-1.597;ClippingRankSum=0.000;DP=51;ExcessHet=3.0103;FS=3.458;MLEAC=2;MLEAF=1.00;MQ=43.41;MQRankSum=-0.409;QD=28.86;ReadPosRankSum=0.306;SOR=0.610	GT:AD:DP:GQ:PL	1/1:1,50:51:99:2196,109,0
2R	17835426	.	G	GT	378.90	.	AC=1;AF=0.500;AN=2;BaseQRankSum=-0.454;ClippingRankSum=0.000;DP=42;ExcessHet=3.0103;FS=1.757;MLEAC=1;MLEAF=0.500;MQ=43.73;MQRankSum=-0.962;QD=11.14;ReadPosRankSum=-1.544;SOR=0.275	GT:AD:DP:GQ:PL	0/1:9,25:34:49:416,0,49
2R	17835461	.	A	G	1140.77	.	AC=2;AF=1.00;AN=2;BaseQRankSum=1.042;ClippingRankSum=0.000;DP=49;ExcessHet=3.0103;FS=3.100;MLEAC=2;MLEAF=1.00;MQ=43.81;MQRankSum=-0.103;QD=23.28;ReadPosRankSum=0.885;SOR=0.353	GT:AD:DP:GQ:PL	1/1:1,48:49:99:1169,120,0
2R	17835783	.	T	C	1921.77	.	AC=2;AF=1.00;AN=2;DP=71;ExcessHet=3.0103;FS=0.000;MLEAC=2;MLEAF=1.00;MQ=43.72;QD=27.07;SOR=0.721	GT:AD:DP:GQ:PL	1/1:0,71:71:99:1950,211,0
2R	17835914	.	C	A	1662.77	.	AC=2;AF=1.00;AN=2;DP=60;ExcessHet=3.0103;FS=0.000;MLEAC=2;MLEAF=1.00;MQ=43.97;QD=28.18;SOR=0.871	GT:AD:DP:GQ:PL	1/1:0,59:59:99:1691,177,0
2R	17835973	.	T	C	1940.77	.	AC=2;AF=1.00;AN=2;DP=75;ExcessHet=3.0103;FS=0.000;MLEAC=2;MLEAF=1.00;MQ=43.88;QD=26.59;SOR=0.836	GT:AD:DP:GQ:PL	1/1:0,73:73:99:1969,217,0
2R	17836062	.	T	G	1976.77	.	AC=2;AF=1.00;AN=2;DP=74;ExcessHet=3.0103;FS=0.000;MLEAC=2;MLEAF=1.00;MQ=43.53;QD=27.08;SOR=0.836	GT:AD:DP:GQ:PL	1/1:0,73:73:99:2005,218,0
2R	17836159	.	T	G	2565.77	.	AC=2;AF=1.00;AN=2;DP=60;ExcessHet=3.0103;FS=0.000;MLEAC=2;MLEAF=1.00;MQ=43.97;QD=25.54;SOR=1.160	GT:AD:DP:GQ:PL	1/1:0,60:60:99:2594,181,0
2R	17836178	.	T	C	2664.77	.	AC=2;AF=1.00;AN=2;DP=63;ExcessHet=3.0103;FS=0.000;MLEAC=2;MLEAF=1.00;MQ=43.86;QD=22.52;SOR=1.366	GT:AD:DP:GQ:PL	1/1:0,63:63:99:2693,190,0
2R	17836211	.	T	C	2585.77	.	AC=2;AF=1.00;AN=2;DP=60;ExcessHet=3.0103;FS=0.000;MLEAC=2;MLEAF=1.00;MQ=43.79;QD=32.07;SOR=1.071	GT:AD:DP:GQ:PL	1/1:0,60:60:99:2614,190,0
2R	17836232	.	A	C	2726.77	.	AC=2;AF=1.00;AN=2;DP=58;ExcessHet=3.0103;FS=0.000;MLEAC=2;MLEAF=1.00;MQ=43.78;QD=30.94;SOR=0.762	GT:AD:DP:GQ:PL	1/1:0,58:58:99:2755,187,0
2R	17836243	.	T	A	2761.77	.	AC=2;AF=1.00;AN=2;DP=59;ExcessHet=3.0103;FS=0.000;MLEAC=2;MLEAF=1.00;MQ=43.78;QD=29.27;SOR=0.796	GT:AD:DP:GQ:PL	1/1:0,59:59:99:2790,187,0
2R	17836247	.	T	A	2626.77	.	AC=2;AF=1.00;AN=2;DP=59;ExcessHet=3.0103;FS=0.000;MLEAC=2;MLEAF=1.00;MQ=43.78;QD=30.29;SOR=0.796	GT:AD:DP:GQ:PL	1/1:0,59:59:99:2655,178,0
2R	17836252	.	A	C	2573.77	.	AC=2;AF=1.00;AN=2;DP=58;ExcessHet=3.0103;FS=0.000;MLEAC=2;MLEAF=1.00;MQ=43.78;QD=31.34;SOR=0.836	GT:AD:DP:GQ:PL	1/1:0,58:58:99:2602,175,0
2R	17836285	.	TA	T	2516.73	.	AC=2;AF=1.00;AN=2;DP=61;ExcessHet=3.0103;FS=0.000;MLEAC=2;MLEAF=1.00;MQ=43.79;QD=24.65;SOR=0.831	GT:AD:DP:GQ:PL	1/1:0,60:60:99:2554,181,0
2R	17836310	.	C	T	2477.77	.	AC=2;AF=1.00;AN=2;DP=60;ExcessHet=3.0103;FS=0.000;MLEAC=2;MLEAF=1.00;MQ=43.85;QD=30.68;SOR=0.831	GT:AD:DP:GQ:PL	1/1:0,60:60:99:2506,181,0
2R	17836375	2R_17836375_SNP	A	G	1307.77	.	AC=2;AF=1.00;AN=2;DB;DP=48;ExcessHet=3.0103;FS=0.000;MLEAC=2;MLEAF=1.00;MQ=44.00;QD=27.25;SOR=0.693	GT:AD:DP:GQ:PL	1/1:0,48:48:99:1336,143,0
2R	17836518	.	C	T	2037.77	.	AC=2;AF=1.00;AN=2;DP=75;ExcessHet=3.0103;FS=0.000;MLEAC=2;MLEAF=1.00;MQ=43.97;QD=27.54;SOR=0.927	GT:AD:DP:GQ:PL	1/1:0,74:74:99:2066,221,0
2R	17836694	.	T	A	3002.77	.	AC=2;AF=1.00;AN=2;DP=69;ExcessHet=3.0103;FS=0.000;MLEAC=2;MLEAF=1.00;MQ=43.57;QD=29.10;SOR=0.990	GT:AD:DP:GQ:PL	1/1:0,67:67:99:3031,208,0
2R	17836710	.	CT	C	3142.73	.	AC=2;AF=1.00;AN=2;DP=70;ExcessHet=3.0103;FS=0.000;MLEAC=2;MLEAF=1.00;MQ=43.60;QD=27.01;SOR=0.980	GT:AD:DP:GQ:PL	1/1:0,69:69:99:3180,214,0
2R	17836713	.	A	C	3198.77	.	AC=2;AF=1.00;AN=2;DP=70;ExcessHet=3.0103;FS=0.000;MLEAC=2;MLEAF=1.00;MQ=43.60;QD=28.88;SOR=0.910	GT:AD:DP:GQ:PL	1/1:0,69:69:99:3227,220,0
2R	17836721	.	G	C	3117.77	.	AC=2;AF=1.00;AN=2;DP=72;ExcessHet=3.0103;FS=0.000;MLEAC=2;MLEAF=1.00;MQ=43.61;QD=28.17;SOR=0.840	GT:AD:DP:GQ:PL	1/1:0,71:71:99:3146,217,0
2R	17836739	.	TTCCAGCGA	T	2875.73	.	AC=2;AF=1.00;AN=2;DP=75;ExcessHet=3.0103;FS=0.000;MLEAC=2;MLEAF=1.00;MQ=42.71;QD=32.90;SOR=1.000	GT:AD:DP:GQ:PL	1/1:0,65:65:99:2913,197,0
2R	17836934	.	T	G	1685.77	.	AC=2;AF=1.00;AN=2;DP=63;ExcessHet=3.0103;FS=0.000;MLEAC=2;MLEAF=1.00;MQ=43.73;QD=27.19;SOR=0.976	GT:AD:DP:GQ:PL	1/1:0,62:62:99:1714,186,0
2R	17837107	.	T	TCAGTGTGC	3221.73	.	AC=2;AF=1.00;AN=2;DP=68;ExcessHet=3.0103;FS=0.000;MLEAC=2;MLEAF=1.00;MQ=43.62;QD=24.33;SOR=1.179	GT:AD:DP:GQ:PL	1/1:0,68:68:99:3259,220,0
2R	17837183	.	A	ATG	3133.73	.	AC=2;AF=1.00;AN=2;DP=76;ExcessHet=3.0103;FS=0.000;MLEAC=2;MLEAF=1.00;MQ=43.95;QD=31.78;SOR=1.432	GT:AD:DP:GQ:PL	1/1:0,76:76:99:3171,229,0
2R	17837212	.	A	T	2397.77	.	AC=2;AF=1.00;AN=2;DP=85;ExcessHet=3.0103;FS=0.000;MLEAC=2;MLEAF=1.00;MQ=43.93;QD=28.54;SOR=0.954	GT:AD:DP:GQ:PL	1/1:0,84:84:99:2426,252,0
2R	17837283	.	G	A	2486.77	.	AC=2;AF=1.00;AN=2;BaseQRankSum=-1.671;ClippingRankSum=0.000;DP=92;ExcessHet=3.0103;FS=0.000;MLEAC=2;MLEAF=1.00;MQ=43.98;MQRankSum=0.000;QD=27.03;ReadPosRankSum=2.163;SOR=0.270	GT:AD:DP:GQ:PL	1/1:1,91:92:99:2515,247,0
2R	17837329	.	A	G	2555.77	.	AC=2;AF=1.00;AN=2;DP=95;ExcessHet=3.0103;FS=0.000;MLEAC=2;MLEAF=1.00;MQ=43.91;QD=27.19;SOR=1.029	GT:AD:DP:GQ:PL	1/1:0,94:94:99:2584,281,0
2R	17837341	.	A	T	2365.77	.	AC=2;AF=1.00;AN=2;BaseQRankSum=0.127;ClippingRankSum=0.000;DP=87;ExcessHet=3.0103;FS=3.854;MLEAC=2;MLEAF=1.00;MQ=43.90;MQRankSum=-0.078;QD=27.83;ReadPosRankSum=-0.758;SOR=0.864	GT:AD:DP:GQ:PL	1/1:1,84:85:99:2394,227,0
2R	17837385	.	A	G	1970.77	.	AC=2;AF=1.00;AN=2;BaseQRankSum=1.638;ClippingRankSum=0.000;DP=75;ExcessHet=3.0103;FS=3.779;MLEAC=2;MLEAF=1.00;MQ=43.91;MQRankSum=-0.083;QD=26.63;ReadPosRankSum=-0.303;SOR=0.817	GT:AD:DP:GQ:PL	1/1:1,73:74:99:1999,197,0
2R	17837634	.	T	A	1381.77	.	AC=2;AF=1.00;AN=2;DP=49;ExcessHet=3.0103;FS=0.000;MLEAC=2;MLEAF=1.00;MQ=44.00;QD=28.20;SOR=0.818	GT:AD:DP:GQ:PL	1/1:0,49:49:99:1410,147,0
2R	17837783	.	A	C	1729.77	.	AC=2;AF=1.00;AN=2;DP=64;ExcessHet=3.0103;FS=0.000;MLEAC=2;MLEAF=1.00;MQ=43.89;QD=27.03;SOR=0.756	GT:AD:DP:GQ:PL	1/1:0,64:64:99:1758,191,0
2R	17837886	.	C	T	2207.77	.	AC=2;AF=1.00;AN=2;DP=51;ExcessHet=3.0103;FS=0.000;MLEAC=2;MLEAF=1.00;MQ=43.96;QD=31.55;SOR=1.051	GT:AD:DP:GQ:PL	1/1:0,50:50:99:2236,154,0
2R	17837891	.	A	G	2174.77	.	AC=2;AF=1.00;AN=2;DP=51;ExcessHet=3.0103;FS=0.000;MLEAC=2;MLEAF=1.00;MQ=43.96;QD=27.68;SOR=0.952	GT:AD:DP:GQ:PL	1/1:0,50:50:99:2203,150,0
2R	17838052	.	CTTTCCCCCCCTCCACCTTT	C	2254.73	.	AC=2;AF=1.00;AN=2;DP=53;ExcessHet=3.0103;FS=0.000;MLEAC=2;MLEAF=1.00;MQ=43.31;QD=26.51;SOR=0.853	GT:AD:DP:GQ:PL	1/1:0,52:52:99:2292,157,0
2R	17838176	.	A	ACAACAG	2169.73	.	AC=2;AF=1.00;AN=2;DP=49;ExcessHet=3.0103;FS=0.000;MLEAC=2;MLEAF=1.00;MQ=43.29;QD=30.95;SOR=1.426	GT:AD:DP:GQ:PL	1/1:0,48:48:99:2207,150,0
2R	17838263	.	G	A	1578.77	.	AC=2;AF=1.00;AN=2;DP=57;ExcessHet=3.0103;FS=0.000;MLEAC=2;MLEAF=1.00;MQ=43.34;QD=27.70;SOR=0.960	GT:AD:DP:GQ:PL	1/1:0,57:57:99:1607,170,0
2R	17838285	.	AGT	A	1559.73	.	AC=2;AF=1.00;AN=2;DP=57;ExcessHet=3.0103;FS=0.000;MLEAC=2;MLEAF=1.00;MQ=43.48;QD=30.58;SOR=0.900	GT:AD:DP:GQ:PL	1/1:0,51:51:99:1597,153,0
2R	17838453	.	GT	G	2609.73	.	AC=2;AF=1.00;AN=2;DP=67;ExcessHet=3.0103;FS=0.000;MLEAC=2;MLEAF=1.00;MQ=43.62;QD=30.02;SOR=1.123	GT:AD:DP:GQ:PL	1/1:0,63:63:99:2647,194,0
2R	17838476	.	T	TC	3240.73	.	AC=2;AF=1.00;AN=2;DP=72;ExcessHet=3.0103;FS=0.000;MLEAC=2;MLEAF=1.00;MQ=43.58;QD=32.29;SOR=0.807	GT:AD:DP:GQ:PL	1/1:0,72:72:99:3278,226,0
2R	17838480	.	T	TTC	3123.73	.	AC=2;AF=1.00;AN=2;DP=68;ExcessHet=3.0103;FS=0.000;MLEAC=2;MLEAF=1.00;MQ=43.55;QD=31.96;SOR=0.752	GT:AD:DP:GQ:PL	1/1:0,68:68:99:3161,214,0
2R	17838660	.	C	T	517.94	.	AC=1;AF=0.500;AN=2;BaseQRankSum=1.661;ClippingRankSum=0.000;DP=62;ExcessHet=3.0103;FS=3.430;MLEAC=1;MLEAF=0.500;MQ=43.19;MQRankSum=0.864;QD=11.51;ReadPosRankSum=1.888;SOR=1.449	GT:AD:DP:GQ:PL	0/1:9,36:45:14:546,0,14
2R	17838686	.	T	C	1163.77	.	AC=2;AF=1.00;AN=2;DP=42;ExcessHet=3.0103;FS=0.000;MLEAC=2;MLEAF=1.00;MQ=43.37;QD=28.38;SOR=1.845	GT:AD:DP:GQ:PL	1/1:0,41:41:99:1192,121,0
2R	17838915	.	C	T	1846.77	.	AC=2;AF=1.00;AN=2;DP=67;ExcessHet=3.0103;FS=0.000;MLEAC=2;MLEAF=1.00;MQ=43.85;QD=27.56;SOR=0.784	GT:AD:DP:GQ:PL	1/1:0,67:67:99:1875,201,0
2R	17838975	.	T	A	1589.77	.	AC=2;AF=1.00;AN=2;DP=59;ExcessHet=3.0103;FS=0.000;MLEAC=2;MLEAF=1.00;MQ=43.84;QD=26.95;SOR=1.123	GT:AD:DP:GQ:PL	1/1:0,59:59:99:1618,176,0
2R	17838986	.	T	A	1572.77	.	AC=2;AF=1.00;AN=2;DP=57;ExcessHet=3.0103;FS=0.000;MLEAC=2;MLEAF=1.00;MQ=43.84;QD=27.59;SOR=1.047	GT:AD:DP:GQ:PL	1/1:0,57:57:99:1601,170,0
2R	17839023	.	CT	C	1144.73	.	AC=2;AF=1.00;AN=2;DP=55;ExcessHet=3.0103;FS=0.000;MLEAC=2;MLEAF=1.00;MQ=43.87;QD=21.60;SOR=0.808	GT:AD:DP:GQ:PL	1/1:0,53:53:99:1182,157,0
2R	17839068	.	A	G	1225.77	.	AC=2;AF=1.00;AN=2;DP=45;ExcessHet=3.0103;FS=0.000;MLEAC=2;MLEAF=1.00;MQ=43.96;QD=27.24;SOR=1.414	GT:AD:DP:GQ:PL	1/1:0,45:45:99:1254,135,0
2R	17839500	.	G	GT	983.73	.	AC=2;AF=1.00;AN=2;DP=47;ExcessHet=3.0103;FS=0.000;MLEAC=2;MLEAF=1.00;MQ=44.00;QD=22.88;SOR=0.941	GT:AD:DP:GQ:PL	1/1:0,43:43:99:1021,131,0
2R	17839515	.	T	G	1147.77	.	AC=2;AF=1.00;AN=2;DP=43;ExcessHet=3.0103;FS=0.000;MLEAC=2;MLEAF=1.00;MQ=44.00;QD=27.33;SOR=0.892	GT:AD:DP:GQ:PL	1/1:0,42:42:99:1176,126,0
2R	17839586	.	C	T	1523.77	.	AC=2;AF=1.00;AN=2;DP=56;ExcessHet=3.0103;FS=0.000;MLEAC=2;MLEAF=1.00;MQ=43.70;QD=27.21;SOR=0.841	GT:AD:DP:GQ:PL	1/1:0,56:56:99:1552,168,0
2R	17839651	.	C	T	1600.77	.	AC=2;AF=1.00;AN=2;DP=58;ExcessHet=3.0103;FS=0.000;MLEAC=2;MLEAF=1.00;MQ=43.71;QD=27.60;SOR=0.997	GT:AD:DP:GQ:PL	1/1:0,58:58:99:1629,174,0
2R	17839693	.	C	T	1424.77	.	AC=2;AF=1.00;AN=2;DP=53;ExcessHet=3.0103;FS=0.000;MLEAC=2;MLEAF=1.00;MQ=43.35;QD=26.88;SOR=0.892	GT:AD:DP:GQ:PL	1/1:0,53:53:99:1453,158,0
2R	17839783	.	A	G	1286.77	.	AC=2;AF=1.00;AN=2;DP=46;ExcessHet=3.0103;FS=0.000;MLEAC=2;MLEAF=1.00;MQ=43.16;QD=27.97;SOR=0.874	GT:AD:DP:GQ:PL	1/1:0,46:46:99:1315,138,0
2R	17839819	.	C	CCCAA	2040.73	.	AC=2;AF=1.00;AN=2;DP=45;ExcessHet=3.0103;FS=0.000;MLEAC=2;MLEAF=1.00;MQ=42.14;QD=32.08;SOR=1.055	GT:AD:DP:GQ:PL	1/1:0,43:43:99:2078,141,0
2R	17839823	.	G	A	2106.77	.	AC=2;AF=1.00;AN=2;DP=49;ExcessHet=3.0103;FS=0.000;MLEAC=2;MLEAF=1.00;MQ=42.20;QD=29.88;SOR=0.909	GT:AD:DP:GQ:PL	1/1:0,49:49:99:2135,147,0
2R	17840216	.	G	A	1910.77	.	AC=2;AF=1.00;AN=2;BaseQRankSum=1.407;ClippingRankSum=0.000;DP=70;ExcessHet=3.0103;FS=0.000;MLEAC=2;MLEAF=1.00;MQ=44.00;MQRankSum=0.000;QD=27.30;ReadPosRankSum=-0.273;SOR=0.509	GT:AD:DP:GQ:PL	1/1:1,69:70:99:1939,185,0
2R	17840260	.	TATGA	T	2904.73	.	AC=2;AF=1.00;AN=2;DP=68;ExcessHet=3.0103;FS=0.000;MLEAC=2;MLEAF=1.00;MQ=44.00;QD=32.74;SOR=0.957	GT:AD:DP:GQ:PL	1/1:0,66:66:99:2942,199,0
2R	17840296	.	A	T	2116.77	.	AC=2;AF=1.00;AN=2;DP=78;ExcessHet=3.0103;FS=0.000;MLEAC=2;MLEAF=1.00;MQ=43.96;QD=27.14;SOR=1.108	GT:AD:DP:GQ:PL	1/1:0,78:78:99:2145,233,0
2R	17840526	.	G	A	3597.77	.	AC=2;AF=1.00;AN=2;BaseQRankSum=1.747;ClippingRankSum=0.000;DP=85;ExcessHet=3.0103;FS=0.000;MLEAC=2;MLEAF=1.00;MQ=43.95;MQRankSum=-0.078;QD=33.34;ReadPosRankSum=0.714;SOR=0.336	GT:AD:DP:GQ:PL	1/1:1,84:85:99:3626,217,0
2R	17840542	.	A	AG	3653.73	.	AC=2;AF=1.00;AN=2;BaseQRankSum=1.057;ClippingRankSum=0.000;DP=82;ExcessHet=3.0103;FS=0.000;MLEAC=2;MLEAF=1.00;MQ=43.93;MQRankSum=-0.130;QD=30.53;ReadPosRankSum=1.395;SOR=0.327	GT:AD:DP:GQ:PL	1/1:1,81:82:99:3691,211,0
2R	17840544	.	A	G	3635.77	.	AC=2;AF=1.00;AN=2;BaseQRankSum=-0.562;ClippingRankSum=0.000;DP=83;ExcessHet=3.0103;FS=0.000;MLEAC=2;MLEAF=1.00;MQ=43.93;MQRankSum=-0.129;QD=32.97;ReadPosRankSum=1.587;SOR=0.287	GT:AD:DP:GQ:PL	1/1:1,82:83:99:3664,208,0
2R	17840591	.	C	A	2411.77	.	AC=2;AF=1.00;AN=2;DP=88;ExcessHet=3.0103;FS=0.000;MLEAC=2;MLEAF=1.00;MQ=43.93;QD=27.41;SOR=0.941	GT:AD:DP:GQ:PL	1/1:0,88:88:99:2440,264,0
2R	17840652	.	C	T	2389.77	.	AC=2;AF=1.00;AN=2;BaseQRankSum=0.084;ClippingRankSum=0.000;DP=86;ExcessHet=3.0103;FS=0.000;MLEAC=2;MLEAF=1.00;MQ=43.87;MQRankSum=-0.127;QD=27.79;ReadPosRankSum=-0.121;SOR=0.321	GT:AD:DP:GQ:PL	1/1:1,85:86:99:2418,230,0
2R	17840681	.	A	G	2402.77	.	AC=2;AF=1.00;AN=2;DP=88;ExcessHet=3.0103;FS=0.000;MLEAC=2;MLEAF=1.00;MQ=43.90;QD=27.30;SOR=0.941	GT:AD:DP:GQ:PL	1/1:0,88:88:99:2431,263,0
2R	17840724	.	C	A	2403.77	.	AC=2;AF=1.00;AN=2;DP=86;ExcessHet=3.0103;FS=0.000;MLEAC=2;MLEAF=1.00;MQ=43.89;QD=27.95;SOR=0.839	GT:AD:DP:GQ:PL	1/1:0,86:86:99:2432,258,0
2R	17841089	.	T	TC	2466.73	.	AC=2;AF=1.00;AN=2;DP=69;ExcessHet=3.0103;FS=0.000;MLEAC=2;MLEAF=1.00;MQ=43.72;QD=28.90;SOR=1.478	GT:AD:DP:GQ:PL	1/1:0,69:69:99:2504,211,0
2R	17841242	.	CTATATATATATA	C	2432.73	.	AC=2;AF=1.00;AN=2;DP=59;ExcessHet=3.0103;FS=0.000;MLEAC=2;MLEAF=1.00;MQ=43.27;QD=27.04;SOR=0.859	GT:AD:DP:GQ:PL	1/1:0,59:59:99:2470,177,0
2R	17841255	.	T	G	1405.77	.	AC=2;AF=1.00;AN=2;BaseQRankSum=-1.113;ClippingRankSum=0.000;DP=59;ExcessHet=3.0103;FS=0.000;MLEAC=2;MLEAF=1.00;MQ=43.27;MQRankSum=4.034;QD=26.52;SOR=0.473	GT:AD:DP:GQ:PL	1/1:3,50:53:66:1434,66,0
2R	17841378	.	A	T	1683.77	.	AC=2;AF=1.00;AN=2;DP=61;ExcessHet=3.0103;FS=0.000;MLEAC=2;MLEAF=1.00;MQ=43.44;QD=27.60;SOR=1.022	GT:AD:DP:GQ:PL	1/1:0,61:61:99:1712,182,0
2R	17841503	.	GA	G	1049.73	.	AC=2;AF=1.00;AN=2;BaseQRankSum=0.257;ClippingRankSum=0.000;DP=63;ExcessHet=3.0103;FS=0.000;MLEAC=2;MLEAF=1.00;MQ=43.70;MQRankSum=-0.096;QD=18.10;ReadPosRankSum=-0.929;SOR=0.343	GT:AD:DP:GQ:PL	1/1:1,57:58:99:1087,150,0
2R	17841615	.	A	C	3124.77	.	AC=2;AF=1.00;AN=2;DP=70;ExcessHet=3.0103;FS=0.000;MLEAC=2;MLEAF=1.00;MQ=43.62;QD=25.56;SOR=0.874	GT:AD:DP:GQ:PL	1/1:0,70:70:99:3153,214,0
2R	17841627	.	AGC	A	3112.73	.	AC=2;AF=1.00;AN=2;DP=70;ExcessHet=3.0103;FS=0.000;MLEAC=2;MLEAF=1.00;MQ=43.59;QD=29.80;SOR=0.874	GT:AD:DP:GQ:PL	1/1:0,70:70:99:3150,211,0
2R	17841631	.	T	G	3121.77	.	AC=2;AF=1.00;AN=2;DP=69;ExcessHet=3.0103;FS=0.000;MLEAC=2;MLEAF=1.00;MQ=43.59;QD=24.95;SOR=0.844	GT:AD:DP:GQ:PL	1/1:0,69:69:99:3150,211,0
2R	17841716	.	T	TATAC	2880.73	.	AC=2;AF=1.00;AN=2;DP=65;ExcessHet=3.0103;FS=0.000;MLEAC=2;MLEAF=1.00;MQ=43.59;QD=29.86;SOR=0.787	GT:AD:DP:GQ:PL	1/1:0,65:65:99:2918,196,0
2R	17841817	.	TA	T	2513.73	.	AC=2;AF=1.00;AN=2;DP=64;ExcessHet=3.0103;FS=0.000;MLEAC=2;MLEAF=1.00;MQ=43.71;QD=21.41;SOR=0.914	GT:AD:DP:GQ:PL	1/1:0,58:58:99:2551,184,0
2R	17841833	.	T	G	2672.77	.	AC=2;AF=1.00;AN=2;DP=66;ExcessHet=3.0103;FS=0.000;MLEAC=2;MLEAF=1.00;MQ=43.66;QD=27.68;SOR=0.818	GT:AD:DP:GQ:PL	1/1:0,66:66:99:2701,199,0
2R	17841852	.	C	CA	946.73	.	AC=2;AF=1.00;AN=2;BaseQRankSum=-0.957;ClippingRankSum=0.000;DP=66;ExcessHet=3.0103;FS=0.000;MLEAC=2;MLEAF=1.00;MQ=43.58;MQRankSum=-0.243;QD=15.78;ReadPosRankSum=-0.223;SOR=0.748	GT:AD:DP:GQ:PL	1/1:7,53:60:50:984,50,0
2R	17841922	.	A	AGAATCGAT	3065.73	.	AC=2;AF=1.00;AN=2;DP=70;ExcessHet=3.0103;FS=0.000;MLEAC=2;MLEAF=1.00;MQ=43.49;QD=30.65;SOR=1.146	GT:AD:DP:GQ:PL	1/1:0,67:67:99:3103,213,0
2R	17841929	.	C	T	2900.77	.	AC=2;AF=1.00;AN=2;DP=67;ExcessHet=3.0103;FS=0.000;MLEAC=2;MLEAF=1.00;MQ=43.52;QD=27.89;SOR=1.318	GT:AD:DP:GQ:PL	1/1:0,67:67:99:2929,202,0
2R	17842157	.	T	G	1877.77	.	AC=2;AF=1.00;AN=2;DP=70;ExcessHet=3.0103;FS=0.000;MLEAC=2;MLEAF=1.00;MQ=43.90;QD=27.21;SOR=0.781	GT:AD:DP:GQ:PL	1/1:0,69:69:99:1906,206,0
2R	17842245	.	C	CA	2494.73	.	AC=2;AF=1.00;AN=2;BaseQRankSum=-0.478;ClippingRankSum=0.000;DP=74;ExcessHet=3.0103;FS=3.779;MLEAC=2;MLEAF=1.00;MQ=43.93;MQRankSum=-0.083;QD=33.71;ReadPosRankSum=1.359;SOR=0.817	GT:AD:DP:GQ:PL	1/1:1,73:74:99:2532,189,0
2R	17842433	.	A	AAG	2559.73	.	AC=2;AF=1.00;AN=2;DP=67;ExcessHet=3.0103;FS=0.000;MLEAC=2;MLEAF=1.00;MQ=43.91;QD=25.24;SOR=1.249	GT:AD:DP:GQ:PL	1/1:0,65:65:99:2597,202,0
2R	17842452	.	AATG	A	2662.73	.	AC=2;AF=1.00;AN=2;BaseQRankSum=-1.742;ClippingRankSum=0.000;DP=72;ExcessHet=3.0103;FS=3.815;MLEAC=2;MLEAF=1.00;MQ=43.89;MQRankSum=-0.192;QD=31.12;SOR=0.849	GT:AD:DP:GQ:PL	1/1:1,64:65:99:2700,156,0
2R	17842639	.	G	GA	1627.73	.	AC=2;AF=1.00;AN=2;BaseQRankSum=0.128;ClippingRankSum=0.000;DP=86;ExcessHet=3.0103;FS=2.250;MLEAC=2;MLEAF=1.00;MQ=43.54;MQRankSum=-0.968;QD=20.10;ReadPosRankSum=-1.691;SOR=0.604	GT:AD:DP:GQ:PL	1/1:3,78:81:99:1665,189,0
2R	17842851	.	G	C	3339.77	.	AC=2;AF=1.00;AN=2;BaseQRankSum=0.711;ClippingRankSum=0.000;DP=74;ExcessHet=3.0103;FS=3.507;MLEAC=2;MLEAF=1.00;MQ=42.26;MQRankSum=-1.408;QD=25.93;ReadPosRankSum=-0.281;SOR=0.626	GT:AD:DP:GQ:PL	1/1:1,73:74:99:3368,190,0
2R	17842855	.	A	AT	3321.73	.	AC=2;AF=1.00;AN=2;BaseQRankSum=-0.699;ClippingRankSum=0.000;DP=76;ExcessHet=3.0103;FS=3.367;MLEAC=2;MLEAF=1.00;MQ=42.20;MQRankSum=-1.446;QD=28.47;ReadPosRankSum=-0.205;SOR=0.525	GT:AD:DP:GQ:PL	1/1:1,75:76:99:3359,187,0
2R	17842857	.	A	ACAAT	3456.73	.	AC=2;AF=1.00;AN=2;BaseQRankSum=-1.231;ClippingRankSum=0.000;DP=76;ExcessHet=3.0103;FS=3.367;MLEAC=2;MLEAF=1.00;MQ=42.17;MQRankSum=-1.479;QD=33.22;ReadPosRankSum=-0.137;SOR=0.525	GT:AD:DP:GQ:PL	1/1:1,75:76:99:3494,196,0
2R	17842864	.	T	C	3346.77	.	AC=2;AF=1.00;AN=2;BaseQRankSum=1.416;ClippingRankSum=0.000;DP=75;ExcessHet=3.0103;FS=3.436;MLEAC=2;MLEAF=1.00;MQ=42.01;MQRankSum=-1.631;QD=28.17;ReadPosRankSum=0.162;SOR=0.574	GT:AD:DP:GQ:PL	1/1:1,74:75:99:3375,187,0
2R	17842885	.	GGCGTAAAC	G	3517.73	.	AC=2;AF=1.00;AN=2;BaseQRankSum=-1.190;ClippingRankSum=0.000;DP=76;ExcessHet=3.0103;FS=3.126;MLEAC=2;MLEAF=1.00;MQ=41.96;MQRankSum=-1.718;QD=28.61;ReadPosRankSum=1.072;SOR=0.350	GT:AD:DP:GQ:PL	1/1:1,75:76:99:3555,199,0
2R	17842899	.	AG	A	3427.73	.	AC=2;AF=1.00;AN=2;BaseQRankSum=-1.589;ClippingRankSum=0.000;DP=78;ExcessHet=3.0103;FS=0.000;MLEAC=2;MLEAF=1.00;MQ=41.88;MQRankSum=-1.793;QD=29.93;ReadPosRankSum=1.383;SOR=0.264	GT:AD:DP:GQ:PL	1/1:1,77:78:99:3465,193,0
2R	17842903	.	G	A	3570.77	.	AC=2;AF=1.00;AN=2;DP=76;ExcessHet=3.0103;FS=0.000;MLEAC=2;MLEAF=1.00;MQ=41.85;QD=27.98;SOR=0.693	GT:AD:DP:GQ:PL	1/1:0,76:76:99:3599,244,0
2R	17842910	.	T	A	3558.77	.	AC=2;AF=1.00;AN=2;DP=83;ExcessHet=3.0103;FS=0.000;MLEAC=2;MLEAF=1.00;MQ=42.01;QD=25.66;SOR=0.717	GT:AD:DP:GQ:PL	1/1:0,83:83:99:3587,249,0
2R	17842969	.	T	C	3268.77	.	AC=2;AF=1.00;AN=2;DP=74;ExcessHet=3.0103;FS=0.000;MLEAC=2;MLEAF=1.00;MQ=42.33;QD=27.88;SOR=0.693	GT:AD:DP:GQ:PL	1/1:0,74:74:99:3297,226,0
2R	17842981	.	C	T	3581.77	.	AC=2;AF=1.00;AN=2;DP=73;ExcessHet=3.0103;FS=0.000;MLEAC=2;MLEAF=1.00;MQ=42.40;QD=33.88;SOR=0.776	GT:AD:DP:GQ:PL	1/1:0,73:73:99:3610,244,0
2R	17842982	.	T	TTGCAGTA	3599.73	.	AC=2;AF=1.00;AN=2;DP=73;ExcessHet=3.0103;FS=0.000;MLEAC=2;MLEAF=1.00;MQ=42.40;QD=29.72;SOR=0.776	GT:AD:DP:GQ:PL	1/1:0,73:73:99:3637,247,0
2R	17843002	.	T	A	3213.77	.	AC=2;AF=1.00;AN=2;DP=75;ExcessHet=3.0103;FS=0.000;MLEAC=2;MLEAF=1.00;MQ=42.84;QD=25.19;SOR=0.719	GT:AD:DP:GQ:PL	1/1:0,75:75:99:3242,226,0
2R	17843106	.	A	G	2118.77	.	AC=2;AF=1.00;AN=2;DP=76;ExcessHet=3.0103;FS=0.000;MLEAC=2;MLEAF=1.00;MQ=43.15;QD=27.88;SOR=0.801	GT:AD:DP:GQ:PL	1/1:0,76:76:99:2147,228,0
2R	17843119	.	G	A	3516.77	.	AC=2;AF=1.00;AN=2;DP=79;ExcessHet=3.0103;FS=0.000;MLEAC=2;MLEAF=1.00;MQ=43.16;QD=26.22;SOR=0.881	GT:AD:DP:GQ:PL	1/1:0,79:79:99:3545,241,0
2R	17843125	.	C	T	3520.77	.	AC=2;AF=1.00;AN=2;DP=79;ExcessHet=3.0103;FS=0.000;MLEAC=2;MLEAF=1.00;MQ=43.17;QD=32.29;SOR=0.881	GT:AD:DP:GQ:PL	1/1:0,79:79:99:3549,241,0
2R	17843155	.	T	C	2156.77	.	AC=2;AF=1.00;AN=2;DP=80;ExcessHet=3.0103;FS=0.000;MLEAC=2;MLEAF=1.00;MQ=43.17;QD=26.96;SOR=1.236	GT:AD:DP:GQ:PL	1/1:0,80:80:99:2185,239,0
2R	17843201	.	C	T	2159.77	.	AC=2;AF=1.00;AN=2;DP=79;ExcessHet=3.0103;FS=0.000;MLEAC=2;MLEAF=1.00;MQ=43.49;QD=27.34;SOR=0.770	GT:AD:DP:GQ:PL	1/1:0,79:79:99:2188,236,0
2R	17843487	.	G	A	1804.77	.	AC=2;AF=1.00;AN=2;BaseQRankSum=0.977;ClippingRankSum=0.000;DP=68;ExcessHet=3.0103;FS=0.000;MLEAC=2;MLEAF=1.00;MQ=44.00;MQRankSum=0.000;QD=27.34;ReadPosRankSum=-0.477;SOR=0.291	GT:AD:DP:GQ:PL	1/1:1,65:66:99:1833,169,0
2R	17843643	.	G	C	3094.77	.	AC=2;AF=1.00;AN=2;DP=72;ExcessHet=3.0103;FS=0.000;MLEAC=2;MLEAF=1.00;MQ=43.84;QD=31.21;SOR=1.195	GT:AD:DP:GQ:PL	1/1:0,71:71:99:3123,217,0
2R	17843650	.	G	T	3133.77	.	AC=2;AF=1.00;AN=2;DP=74;ExcessHet=3.0103;FS=0.000;MLEAC=2;MLEAF=1.00;MQ=43.84;QD=33.07;SOR=1.179	GT:AD:DP:GQ:PL	1/1:0,73:73:99:3162,220,0
2R	17843782	.	A	G	2727.77	.	AC=2;AF=1.00;AN=2;DP=61;ExcessHet=3.0103;FS=0.000;MLEAC=2;MLEAF=1.00;MQ=43.74;QD=34.36;SOR=0.865	GT:AD:DP:GQ:PL	1/1:0,61:61:99:2756,190,0
2R	17843794	.	A	T	2772.77	.	AC=2;AF=1.00;AN=2;DP=61;ExcessHet=3.0103;FS=0.000;MLEAC=2;MLEAF=1.00;MQ=43.81;QD=28.54;SOR=1.022	GT:AD:DP:GQ:PL	1/1:0,61:61:99:2801,190,0
2R	17843796	.	TAAG	T	2707.73	.	AC=2;AF=1.00;AN=2;DP=61;ExcessHet=3.0103;FS=0.000;MLEAC=2;MLEAF=1.00;MQ=43.81;QD=26.14;SOR=1.022	GT:AD:DP:GQ:PL	1/1:0,61:61:99:2745,184,0
2R	17843833	.	T	A	1449.77	.	AC=2;AF=1.00;AN=2;BaseQRankSum=0.428;ClippingRankSum=0.000;DP=53;ExcessHet=3.0103;FS=3.819;MLEAC=2;MLEAF=1.00;MQ=43.82;MQRankSum=-0.258;QD=27.35;ReadPosRankSum=1.028;SOR=0.861	GT:AD:DP:GQ:PL	1/1:1,52:53:99:1478,130,0
2R	17844036	.	T	A	3346.77	.	AC=2;AF=1.00;AN=2;DP=74;ExcessHet=3.0103;FS=0.000;MLEAC=2;MLEAF=1.00;MQ=43.28;QD=28.56;SOR=0.992	GT:AD:DP:GQ:PL	1/1:0,74:74:99:3375,226,0
2R	17844037	.	T	A	3346.77	.	AC=2;AF=1.00;AN=2;DP=75;ExcessHet=3.0103;FS=0.000;MLEAC=2;MLEAF=1.00;MQ=43.27;QD=27.12;SOR=0.955	GT:AD:DP:GQ:PL	1/1:0,75:75:99:3375,226,0
2R	17844039	.	C	T	3436.77	.	AC=2;AF=1.00;AN=2;DP=73;ExcessHet=3.0103;FS=0.000;MLEAC=2;MLEAF=1.00;MQ=43.25;QD=29.71;SOR=0.898	GT:AD:DP:GQ:PL	1/1:0,73:73:99:3465,232,0
2R	17844048	.	T	C	3375.77	.	AC=2;AF=1.00;AN=2;DP=75;ExcessHet=3.0103;FS=0.000;MLEAC=2;MLEAF=1.00;MQ=43.02;QD=28.91;SOR=0.955	GT:AD:DP:GQ:PL	1/1:0,75:75:99:3404,229,0
2R	17844064	.	G	A	3192.77	.	AC=2;AF=1.00;AN=2;DP=75;ExcessHet=3.0103;FS=0.000;MLEAC=2;MLEAF=1.00;MQ=42.98;QD=26.23;SOR=0.774	GT:AD:DP:GQ:PL	1/1:0,75:75:99:3221,226,0
2R	17844094	.	A	G	2998.77	.	AC=2;AF=1.00;AN=2;BaseQRankSum=-1.020;ClippingRankSum=0.000;DP=71;ExcessHet=3.0103;FS=0.000;MLEAC=2;MLEAF=1.00;MQ=43.34;MQRankSum=-0.633;QD=31.48;ReadPosRankSum=0.903;SOR=0.272	GT:AD:DP:GQ:PL	1/1:1,70:71:99:3027,172,0
2R	17844110	.	A	T	2966.77	.	AC=2;AF=1.00;AN=2;BaseQRankSum=0.581;ClippingRankSum=0.000;DP=68;ExcessHet=3.0103;FS=0.000;MLEAC=2;MLEAF=1.00;MQ=43.31;MQRankSum=-0.653;QD=36.16;ReadPosRankSum=0.051;SOR=0.260	GT:AD:DP:GQ:PL	1/1:1,67:68:99:2995,163,0
2R	17844122	.	T	C	3121.77	.	AC=2;AF=1.00;AN=2;BaseQRankSum=-1.539;ClippingRankSum=0.000;DP=71;ExcessHet=3.0103;FS=0.000;MLEAC=2;MLEAF=1.00;MQ=43.34;MQRankSum=-0.633;QD=32.67;ReadPosRankSum=-0.513;SOR=0.246	GT:AD:DP:GQ:PL	1/1:1,70:71:99:3150,172,0
2R	17844128	.	C	T	3076.77	.	AC=2;AF=1.00;AN=2;BaseQRankSum=0.149;ClippingRankSum=0.000;DP=71;ExcessHet=3.0103;FS=0.000;MLEAC=2;MLEAF=1.00;MQ=43.42;MQRankSum=-0.592;QD=32.81;ReadPosRankSum=-0.903;SOR=0.246	GT:AD:DP:GQ:PL	1/1:1,70:71:99:3105,169,0
2R	17844138	.	C	T	2774.77	.	AC=2;AF=1.00;AN=2;BaseQRankSum=0.137;ClippingRankSum=0.000;DP=65;ExcessHet=3.0103;FS=0.000;MLEAC=2;MLEAF=1.00;MQ=43.46;MQRankSum=-0.557;QD=27.98;ReadPosRankSum=-1.147;SOR=0.223	GT:AD:DP:GQ:PL	1/1:1,64:65:99:2803,151,0
2R	17844172	.	C	A	1729.77	.	AC=2;AF=1.00;AN=2;BaseQRankSum=0.278;ClippingRankSum=0.000;DP=65;ExcessHet=3.0103;FS=0.000;MLEAC=2;MLEAF=1.00;MQ=43.70;MQRankSum=-0.356;QD=26.61;ReadPosRankSum=-0.875;SOR=0.223	GT:AD:DP:GQ:PL	1/1:1,64:65:99:1758,167,0
2R	17844309	.	C	CAAAAAAA	2090.73	.	AC=2;AF=1.00;AN=2;BaseQRankSum=-1.194;ClippingRankSum=0.000;DP=59;ExcessHet=3.0103;FS=4.437;MLEAC=1;MLEAF=0.500;MQ=43.57;MQRankSum=-0.246;QD=28.98;ReadPosRankSum=-0.069;SOR=1.340	GT:AD:DP:GQ:PL	1/1:1,50:51:99:2092,123,0
2R	17844774	.	A	T	3563.77	.	AC=2;AF=1.00;AN=2;DP=80;ExcessHet=3.0103;FS=0.000;MLEAC=2;MLEAF=1.00;MQ=43.98;QD=28.82;SOR=0.908	GT:AD:DP:GQ:PL	1/1:0,80:80:99:3592,247,0
2R	17844782	.	ATT	A	3682.73	.	AC=2;AF=1.00;AN=2;DP=82;ExcessHet=3.0103;FS=0.000;MLEAC=2;MLEAF=1.00;MQ=43.98;QD=30.27;SOR=0.793	GT:AD:DP:GQ:PL	1/1:0,82:82:99:3720,250,0
2R	17844785	.	T	A	3661.77	.	AC=2;AF=1.00;AN=2;DP=81;ExcessHet=3.0103;FS=0.000;MLEAC=2;MLEAF=1.00;MQ=43.98;QD=31.61;SOR=0.768	GT:AD:DP:GQ:PL	1/1:0,81:81:99:3690,247,0
2R	17844795	.	G	A	3661.77	.	AC=2;AF=1.00;AN=2;DP=79;ExcessHet=3.0103;FS=0.000;MLEAC=2;MLEAF=1.00;MQ=43.98;QD=25.44;SOR=0.718	GT:AD:DP:GQ:PL	1/1:0,79:79:99:3690,247,0
2R	17844808	.	T	G	3635.77	.	AC=2;AF=1.00;AN=2;DP=80;ExcessHet=3.0103;FS=0.000;MLEAC=2;MLEAF=1.00;MQ=43.98;QD=39.32;SOR=0.796	GT:AD:DP:GQ:PL	1/1:0,80:80:99:3664,247,0
2R	17844810	.	C	T	3545.77	.	AC=2;AF=1.00;AN=2;DP=80;ExcessHet=3.0103;FS=0.000;MLEAC=2;MLEAF=1.00;MQ=43.98;QD=29.08;SOR=0.796	GT:AD:DP:GQ:PL	1/1:0,80:80:99:3574,241,0
2R	17845028	.	T	C	1836.77	.	AC=2;AF=1.00;AN=2;DP=67;ExcessHet=3.0103;FS=0.000;MLEAC=2;MLEAF=1.00;MQ=44.00;QD=27.41;SOR=1.146	GT:AD:DP:GQ:PL	1/1:0,67:67:99:1865,201,0
2R	17845072	.	GC	G	2684.73	.	AC=2;AF=1.00;AN=2;DP=62;ExcessHet=3.0103;FS=0.000;MLEAC=2;MLEAF=1.00;MQ=44.00;QD=27.78;SOR=0.865	GT:AD:DP:GQ:PL	1/1:0,61:61:99:2722,184,0
2R	17845075	.	C	G	2693.77	.	AC=2;AF=1.00;AN=2;DP=61;ExcessHet=3.0103;FS=0.000;MLEAC=2;MLEAF=1.00;MQ=44.00;QD=27.87;SOR=0.865	GT:AD:DP:GQ:PL	1/1:0,61:61:99:2722,184,0
2R	17845303	.	G	C	2040.77	.	AC=2;AF=1.00;AN=2;DP=74;ExcessHet=3.0103;FS=0.000;MLEAC=2;MLEAF=1.00;MQ=44.00;QD=27.96;SOR=0.720	GT:AD:DP:GQ:PL	1/1:0,73:73:99:2069,219,0
2R	17845339	.	T	A	1924.77	.	AC=2;AF=1.00;AN=2;DP=67;ExcessHet=3.0103;FS=0.000;MLEAC=2;MLEAF=1.00;MQ=44.00;QD=28.73;SOR=0.917	GT:AD:DP:GQ:PL	1/1:0,67:67:99:1953,201,0
2R	17845550	.	A	G	3166.77	.	AC=2;AF=1.00;AN=2;DP=70;ExcessHet=3.0103;FS=0.000;MLEAC=2;MLEAF=1.00;MQ=43.94;QD=33.38;SOR=0.693	GT:AD:DP:GQ:PL	1/1:0,70:70:99:3195,214,0
2R	17845551	.	G	T	3211.77	.	AC=2;AF=1.00;AN=2;DP=71;ExcessHet=3.0103;FS=0.000;MLEAC=2;MLEAF=1.00;MQ=43.94;QD=28.96;SOR=0.721	GT:AD:DP:GQ:PL	1/1:0,71:71:99:3240,217,0
2R	17845555	.	A	G	3211.77	.	AC=2;AF=1.00;AN=2;DP=71;ExcessHet=3.0103;FS=0.000;MLEAC=2;MLEAF=1.00;MQ=43.94;QD=33.30;SOR=0.721	GT:AD:DP:GQ:PL	1/1:0,71:71:99:3240,217,0
2R	17845560	.	C	A	3173.77	.	AC=2;AF=1.00;AN=2;DP=72;ExcessHet=3.0103;FS=0.000;MLEAC=2;MLEAF=1.00;MQ=43.95;QD=32.65;SOR=0.693	GT:AD:DP:GQ:PL	1/1:0,72:72:99:3202,217,0
2R	17845632	.	T	G	2111.77	.	AC=2;AF=1.00;AN=2;DP=76;ExcessHet=3.0103;FS=0.000;MLEAC=2;MLEAF=1.00;MQ=43.92;QD=27.79;SOR=0.859	GT:AD:DP:GQ:PL	1/1:0,76:76:99:2140,228,0
2R	17845745	.	C	CCT	2172.73	.	AC=2;AF=1.00;AN=2;DP=58;ExcessHet=3.0103;FS=0.000;MLEAC=2;MLEAF=1.00;MQ=44.00;QD=31.17;SOR=1.453	GT:AD:DP:GQ:PL	1/1:0,57:57:99:2210,171,0
2R	17845816	.	T	G	2684.77	.	AC=2;AF=1.00;AN=2;DP=62;ExcessHet=3.0103;FS=0.000;MLEAC=2;MLEAF=1.00;MQ=44.00;QD=30.69;SOR=0.826	GT:AD:DP:GQ:PL	1/1:0,62:62:99:2713,187,0
2R	17845821	.	C	CA	2758.73	.	AC=2;AF=1.00;AN=2;DP=64;ExcessHet=3.0103;FS=0.000;MLEAC=2;MLEAF=1.00;MQ=44.00;QD=23.12;SOR=0.966	GT:AD:DP:GQ:PL	1/1:0,64:64:99:2796,196,0
2R	17846115	.	G	A	1690.77	.	AC=2;AF=1.00;AN=2;DP=61;ExcessHet=3.0103;FS=0.000;MLEAC=2;MLEAF=1.00;MQ=43.97;QD=27.72;SOR=0.865	GT:AD:DP:GQ:PL	1/1:0,61:61:99:1719,183,0
2R	17846267	.	T	C	1403.77	.	AC=2;AF=1.00;AN=2;DP=53;ExcessHet=3.0103;FS=0.000;MLEAC=2;MLEAF=1.00;MQ=44.00;QD=26.49;SOR=0.808	GT:AD:DP:GQ:PL	1/1:0,53:53:99:1432,158,0
2R	17846386	.	A	AACGGCG	1984.73	.	AC=2;AF=1.00;AN=2;DP=47;ExcessHet=3.0103;FS=0.000;MLEAC=2;MLEAF=1.00;MQ=44.00;QD=29.03;SOR=1.038	GT:AD:DP:GQ:PL	1/1:0,45:45:99:2022,146,0
2R	17846593	.	A	C	1340.77	.	AC=2;AF=1.00;AN=2;DP=48;ExcessHet=3.0103;FS=0.000;MLEAC=2;MLEAF=1.00;MQ=44.00;QD=27.93;SOR=1.863	GT:AD:DP:GQ:PL	1/1:0,48:48:99:1369,144,0
2R	17846615	.	C	T	1332.77	.	AC=2;AF=1.00;AN=2;DP=50;ExcessHet=3.0103;FS=0.000;MLEAC=2;MLEAF=1.00;MQ=43.96;QD=26.66;SOR=2.124	GT:AD:DP:GQ:PL	1/1:0,50:50:99:1361,149,0
2R	17846630	.	T	C	1554.77	.	AC=2;AF=1.00;AN=2;BaseQRankSum=1.130;ClippingRankSum=0.000;DP=57;ExcessHet=3.0103;FS=0.000;MLEAC=2;MLEAF=1.00;MQ=43.97;MQRankSum=0.000;QD=27.28;ReadPosRankSum=0.639;SOR=0.898	GT:AD:DP:GQ:PL	1/1:1,56:57:99:1583,143,0
2R	17846681	.	G	C	1437.77	.	AC=2;AF=1.00;AN=2;DP=51;ExcessHet=3.0103;FS=0.000;MLEAC=2;MLEAF=1.00;MQ=43.96;QD=28.19;SOR=1.314	GT:AD:DP:GQ:PL	1/1:0,51:51:99:1466,153,0
2R	17846757	.	TG	T	1904.73	.	AC=2;AF=1.00;AN=2;BaseQRankSum=-0.940;ClippingRankSum=0.000;DP=62;ExcessHet=3.0103;FS=0.000;MLEAC=2;MLEAF=1.00;MQ=44.00;MQRankSum=0.000;QD=30.72;ReadPosRankSum=-0.168;SOR=0.264	GT:AD:DP:GQ:PL	1/1:1,61:62:99:1942,154,0
2R	17846782	.	C	CA	1812.73	.	AC=2;AF=1.00;AN=2;BaseQRankSum=-0.574;ClippingRankSum=0.000;DP=74;ExcessHet=3.0103;FS=3.136;MLEAC=2;MLEAF=1.00;MQ=44.00;MQRankSum=0.000;QD=25.90;ReadPosRankSum=-0.991;SOR=0.361	GT:AD:DP:GQ:PL	1/1:1,69:70:99:1850,184,0
2R	17847018	.	AAACAAACAG	A	2891.73	.	AC=2;AF=1.00;AN=2;DP=67;ExcessHet=3.0103;FS=0.000;MLEAC=2;MLEAF=1.00;MQ=43.76;QD=31.74;SOR=0.957	GT:AD:DP:GQ:PL	1/1:0,66:66:99:2929,199,0
2R	17847159	.	C	T	2719.77	.	AC=2;AF=1.00;AN=2;DP=64;ExcessHet=3.0103;FS=0.000;MLEAC=2;MLEAF=1.00;MQ=43.75;QD=29.11;SOR=0.822	GT:AD:DP:GQ:PL	1/1:0,64:64:99:2748,193,0
2R	17847160	.	T	C	2719.77	.	AC=2;AF=1.00;AN=2;DP=62;ExcessHet=3.0103;FS=0.000;MLEAC=2;MLEAF=1.00;MQ=43.74;QD=28.00;SOR=0.758	GT:AD:DP:GQ:PL	1/1:0,62:62:99:2748,193,0
2R	17847217	.	T	C	2372.77	.	AC=2;AF=1.00;AN=2;DP=55;ExcessHet=3.0103;FS=0.000;MLEAC=2;MLEAF=1.00;MQ=43.52;QD=28.02;SOR=0.970	GT:AD:DP:GQ:PL	1/1:0,55:55:99:2401,169,0
2R	17847231	.	T	C	2454.77	.	AC=2;AF=1.00;AN=2;DP=59;ExcessHet=3.0103;FS=0.000;MLEAC=2;MLEAF=1.00;MQ=43.55;QD=33.82;SOR=0.950	GT:AD:DP:GQ:PL	1/1:0,59:59:99:2483,178,0
2R	17847268	.	T	A	1597.77	.	AC=2;AF=1.00;AN=2;DP=56;ExcessHet=3.0103;FS=0.000;MLEAC=2;MLEAF=1.00;MQ=44.00;QD=28.53;SOR=1.101	GT:AD:DP:GQ:PL	1/1:0,56:56:99:1626,168,0
2R	17847486	.	A	G	1266.77	.	AC=2;AF=1.00;AN=2;DP=47;ExcessHet=3.0103;FS=0.000;MLEAC=2;MLEAF=1.00;MQ=43.84;QD=26.95;SOR=0.919	GT:AD:DP:GQ:PL	1/1:0,47:47:99:1295,141,0
2R	17847789	.	A	C	1516.77	.	AC=2;AF=1.00;AN=2;DP=57;ExcessHet=3.0103;FS=0.000;MLEAC=2;MLEAF=1.00;MQ=43.95;QD=27.09;SOR=1.528	GT:AD:DP:GQ:PL	1/1:0,56:56:99:1545,167,0
2R	17847866	.	C	T	1366.77	.	AC=2;AF=1.00;AN=2;BaseQRankSum=0.744;ClippingRankSum=0.000;DP=55;ExcessHet=3.0103;FS=4.021;MLEAC=2;MLEAF=1.00;MQ=43.89;MQRankSum=4.164;QD=25.79;ReadPosRankSum=-0.576;SOR=1.000	GT:AD:DP:GQ:PL	1/1:1,52:53:99:1395,130,0
2R	17847971	.	G	A	1513.77	.	AC=2;AF=1.00;AN=2;DP=58;ExcessHet=3.0103;FS=0.000;MLEAC=2;MLEAF=1.00;MQ=43.93;QD=26.10;SOR=0.693	GT:AD:DP:GQ:PL	1/1:0,58:58:99:1542,172,0
2R	17848199	.	C	T	2301.77	.	AC=2;AF=1.00;AN=2;DP=56;ExcessHet=3.0103;FS=0.000;MLEAC=2;MLEAF=1.00;MQ=43.95;QD=34.20;SOR=1.101	GT:AD:DP:GQ:PL	1/1:0,56:56:99:2330,168,0
2R	17848220	.	C	T	2621.77	.	AC=2;AF=1.00;AN=2;DP=57;ExcessHet=3.0103;FS=0.000;MLEAC=2;MLEAF=1.00;MQ=43.86;QD=25.34;SOR=0.877	GT:AD:DP:GQ:PL	1/1:0,57:57:99:2650,181,0
2R	17848229	.	A	T	2531.77	.	AC=2;AF=1.00;AN=2;DP=56;ExcessHet=3.0103;FS=0.000;MLEAC=2;MLEAF=1.00;MQ=43.86;QD=28.84;SOR=1.101	GT:AD:DP:GQ:PL	1/1:0,56:56:99:2560,175,0
2R	17848284	.	T	A	1592.77	.	AC=2;AF=1.00;AN=2;DP=56;ExcessHet=3.0103;FS=0.000;MLEAC=2;MLEAF=1.00;MQ=43.83;QD=28.44;SOR=1.528	GT:AD:DP:GQ:PL	1/1:0,56:56:99:1621,168,0
2R	17848316	.	A	G	1616.77	.	AC=2;AF=1.00;AN=2;DP=59;ExcessHet=3.0103;FS=0.000;MLEAC=2;MLEAF=1.00;MQ=43.77;QD=27.40;SOR=1.316	GT:AD:DP:GQ:PL	1/1:0,59:59:99:1645,177,0
2R	17848384	.	T	TTCTCGCC	2949.73	.	AC=2;AF=1.00;AN=2;DP=60;ExcessHet=3.0103;FS=0.000;MLEAC=2;MLEAF=1.00;MQ=43.80;QD=29.34;SOR=0.906	GT:AD:DP:GQ:PL	1/1:0,60:60:99:2987,202,0
2R	17848385	.	A	C	2958.77	.	AC=2;AF=1.00;AN=2;DP=66;ExcessHet=3.0103;FS=0.000;MLEAC=2;MLEAF=1.00;MQ=43.82;QD=33.81;SOR=0.957	GT:AD:DP:GQ:PL	1/1:0,66:66:99:2987,201,0
2R	17848490	.	T	A	2133.77	.	AC=2;AF=1.00;AN=2;DP=77;ExcessHet=3.0103;FS=0.000;MLEAC=2;MLEAF=1.00;MQ=43.95;QD=27.71;SOR=0.887	GT:AD:DP:GQ:PL	1/1:0,77:77:99:2162,230,0
2R	17848735	.	A	G	2041.77	.	AC=2;AF=1.00;AN=2;DP=75;ExcessHet=3.0103;FS=0.000;MLEAC=2;MLEAF=1.00;MQ=43.95;QD=27.59;SOR=1.547	GT:AD:DP:GQ:PL	1/1:0,74:74:99:2070,221,0
2R	17848781	.	A	G	2045.77	.	AC=2;AF=1.00;AN=2;DP=75;ExcessHet=3.0103;FS=0.000;MLEAC=2;MLEAF=1.00;MQ=43.95;QD=27.65;SOR=1.288	GT:AD:DP:GQ:PL	1/1:0,74:74:99:2074,221,0
2R	17848889	.	G	C	1978.77	.	AC=2;AF=1.00;AN=2;BaseQRankSum=2.122;ClippingRankSum=0.000;DP=76;ExcessHet=3.0103;FS=0.000;MLEAC=2;MLEAF=1.00;MQ=43.66;MQRankSum=5.626;QD=26.04;ReadPosRankSum=-0.790;SOR=0.804	GT:AD:DP:GQ:PL	1/1:2,74:76:99:2007,178,0
2R	17848916	.	G	C	1959.77	.	AC=2;AF=1.00;AN=2;DP=72;ExcessHet=3.0103;FS=0.000;MLEAC=2;MLEAF=1.00;MQ=43.79;QD=27.22;SOR=0.869	GT:AD:DP:GQ:PL	1/1:0,72:72:99:1988,216,0
2R	17849013	.	T	C	1622.77	.	AC=2;AF=1.00;AN=2;DP=61;ExcessHet=3.0103;FS=0.000;MLEAC=2;MLEAF=1.00;MQ=43.83;QD=27.05;SOR=0.760	GT:AD:DP:GQ:PL	1/1:0,60:60:99:1651,179,0
2R	17849132	.	CT	C	2093.73	.	AC=2;AF=1.00;AN=2;DP=65;ExcessHet=3.0103;FS=0.000;MLEAC=2;MLEAF=1.00;MQ=43.78;QD=32.71;SOR=0.756	GT:AD:DP:GQ:PL	1/1:0,64:64:99:2131,193,0
2R	17849561	.	A	G	3706.77	.	AC=2;AF=1.00;AN=2;DP=81;ExcessHet=3.0103;FS=0.000;MLEAC=2;MLEAF=1.00;MQ=38.64;QD=27.51;SOR=0.995	GT:AD:DP:GQ:PL	1/1:0,81:81:99:3735,250,0
2R	17849566	.	T	C	3886.77	.	AC=2;AF=1.00;AN=2;DP=83;ExcessHet=3.0103;FS=0.000;MLEAC=2;MLEAF=1.00;MQ=38.63;QD=28.64;SOR=1.048	GT:AD:DP:GQ:PL	1/1:0,83:83:99:3915,262,0
2R	17849575	.	T	C	3976.77	.	AC=2;AF=1.00;AN=2;DP=88;ExcessHet=3.0103;FS=0.000;MLEAC=2;MLEAF=1.00;MQ=37.68;QD=33.47;SOR=0.941	GT:AD:DP:GQ:PL	1/1:0,88:88:99:4005,268,0
2R	17849580	.	C	A	3976.77	.	AC=2;AF=1.00;AN=2;DP=84;ExcessHet=3.0103;FS=0.000;MLEAC=2;MLEAF=1.00;MQ=37.56;QD=23.88;SOR=1.013	GT:AD:DP:GQ:PL	1/1:0,84:84:99:4005,268,0
2R	17849583	.	T	TTTGAAA	3967.73	.	AC=2;AF=1.00;AN=2;DP=83;ExcessHet=3.0103;FS=0.000;MLEAC=2;MLEAF=1.00;MQ=37.47;QD=26.41;SOR=1.048	GT:AD:DP:GQ:PL	1/1:0,83:83:99:4005,268,0
2R	17849591	.	C	A	3706.77	.	AC=2;AF=1.00;AN=2;DP=83;ExcessHet=3.0103;FS=0.000;MLEAC=2;MLEAF=1.00;MQ=37.08;QD=23.12;SOR=1.048	GT:AD:DP:GQ:PL	1/1:0,83:83:99:3735,250,0
2R	17849599	.	TTTC	T	3472.73	.	AC=2;AF=1.00;AN=2;DP=75;ExcessHet=3.0103;FS=0.000;MLEAC=2;MLEAF=1.00;MQ=36.55;QD=35.94;SOR=1.022	GT:AD:DP:GQ:PL	1/1:0,75:75:99:3510,235,0
2R	17849621	.	A	G	1954.77	.	AC=2;AF=1.00;AN=2;DP=73;ExcessHet=3.0103;FS=0.000;MLEAC=2;MLEAF=1.00;MQ=34.08;QD=26.78;SOR=0.720	GT:AD:DP:GQ:PL	1/1:0,73:73:99:1983,218,0
2R	17849636	.	G	A	2908.77	.	AC=2;AF=1.00;AN=2;DP=66;ExcessHet=3.0103;FS=0.000;MLEAC=2;MLEAF=1.00;MQ=32.85;QD=33.54;SOR=0.818	GT:AD:DP:GQ:PL	1/1:0,66:66:99:2937,205,0
2R	17849644	.	T	C	2831.77	.	AC=2;AF=1.00;AN=2;DP=65;ExcessHet=3.0103;FS=0.000;MLEAC=2;MLEAF=1.00;MQ=32.67;QD=29.02;SOR=0.854	GT:AD:DP:GQ:PL	1/1:0,65:65:99:2860,196,0
2R	17849660	.	T	TTG	2918.73	.	AC=2;AF=1.00;AN=2;DP=65;ExcessHet=3.0103;FS=0.000;MLEAC=2;MLEAF=1.00;MQ=31.88;QD=34.99;SOR=0.925	GT:AD:DP:GQ:PL	1/1:0,65:65:99:2956,198,0
2R	17849661	.	C	CA	2918.73	.	AC=2;AF=1.00;AN=2;DP=64;ExcessHet=3.0103;FS=0.000;MLEAC=2;MLEAF=1.00;MQ=31.94;QD=32.05;SOR=0.892	GT:AD:DP:GQ:PL	1/1:0,64:64:99:2956,198,0
2R	17849667	.	A	AAAAGCCAGCCAGAATGTTCGTCTGTCTT	3471.73	.	AC=2;AF=1.00;AN=2;DP=65;ExcessHet=3.0103;FS=0.000;MLEAC=2;MLEAF=1.00;MQ=31.63;QD=26.76;SOR=0.787	GT:AD:DP:GQ:PL	1/1:0,65:65:99:3509,234,0
2R	17849687	.	T	A	2581.77	.	AC=2;AF=1.00;AN=2;DP=58;ExcessHet=3.0103;FS=0.000;MLEAC=2;MLEAF=1.00;MQ=30.64;QD=29.14;SOR=0.836	GT:AD:DP:GQ:PL	1/1:0,58:58:99:2610,181,0
2R	17849688	.	C	A	2581.77	.	AC=2;AF=1.00;AN=2;DP=59;ExcessHet=3.0103;FS=0.000;MLEAC=2;MLEAF=1.00;MQ=30.65;QD=29.35;SOR=0.871	GT:AD:DP:GQ:PL	1/1:0,59:59:99:2610,181,0
2R	17849690	.	G	A	2549.77	.	AC=2;AF=1.00;AN=2;DP=57;ExcessHet=3.0103;FS=0.000;MLEAC=2;MLEAF=1.00;MQ=30.33;QD=28.10;SOR=0.800	GT:AD:DP:GQ:PL	1/1:0,57:57:99:2578,178,0
2R	17850266	.	T	A	1565.77	.	AC=2;AF=1.00;AN=2;DP=59;ExcessHet=3.0103;FS=0.000;MLEAC=2;MLEAF=1.00;MQ=43.32;QD=27.00;SOR=1.278	GT:AD:DP:GQ:PL	1/1:0,58:58:99:1594,173,0
2R	17850795	.	TA	T	1665.73	.	AC=2;AF=1.00;AN=2;DP=68;ExcessHet=3.0103;FS=0.000;MLEAC=2;MLEAF=1.00;MQ=43.94;QD=24.86;SOR=1.508	GT:AD:DP:GQ:PL	1/1:0,67:67:99:1703,201,0
2R	17850904	.	A	G	1619.77	.	AC=2;AF=1.00;AN=2;DP=58;ExcessHet=3.0103;FS=0.000;MLEAC=2;MLEAF=1.00;MQ=43.93;QD=27.93;SOR=1.382	GT:AD:DP:GQ:PL	1/1:0,58:58:99:1648,174,0
2R	17850983	.	T	C	1533.77	.	AC=2;AF=1.00;AN=2;DP=55;ExcessHet=3.0103;FS=0.000;MLEAC=2;MLEAF=1.00;MQ=43.75;QD=27.89;SOR=0.804	GT:AD:DP:GQ:PL	1/1:0,55:55:99:1562,165,0
2R	17851016	.	T	C	1343.77	.	AC=2;AF=1.00;AN=2;DP=49;ExcessHet=3.0103;FS=0.000;MLEAC=2;MLEAF=1.00;MQ=43.72;QD=27.42;SOR=0.818	GT:AD:DP:GQ:PL	1/1:0,49:49:99:1372,147,0
2R	17851088	.	G	C	1348.77	.	AC=2;AF=1.00;AN=2;DP=48;ExcessHet=3.0103;FS=0.000;MLEAC=2;MLEAF=1.00;MQ=43.61;QD=28.10;SOR=0.963	GT:AD:DP:GQ:PL	1/1:0,48:48:99:1377,144,0
2R	17851179	.	G	T	936.77	.	AC=2;AF=1.00;AN=2;DP=34;ExcessHet=3.0103;FS=0.000;MLEAC=2;MLEAF=1.00;MQ=43.68;QD=27.55;SOR=1.418	GT:AD:DP:GQ:PL	1/1:0,34:34:99:965,102,0
2R	17851193	.	A	G	801.77	.	AC=2;AF=1.00;AN=2;DP=30;ExcessHet=3.0103;FS=0.000;MLEAC=2;MLEAF=1.00;MQ=43.87;QD=26.73;SOR=1.143	GT:AD:DP:GQ:PL	1/1:0,30:30:90:830,90,0
2R	17851295	.	A	G	1201.77	.	AC=2;AF=1.00;AN=2;BaseQRankSum=1.787;ClippingRankSum=0.000;DP=46;ExcessHet=3.0103;FS=4.491;MLEAC=2;MLEAF=1.00;MQ=43.45;MQRankSum=-0.549;QD=26.71;ReadPosRankSum=0.771;SOR=1.326	GT:AD:DP:GQ:PL	1/1:1,44:45:99:1230,125,0
2R	17851313	.	A	ACATCCG	1922.73	.	AC=2;AF=1.00;AN=2;DP=46;ExcessHet=3.0103;FS=0.000;MLEAC=2;MLEAF=1.00;MQ=43.57;QD=29.87;SOR=1.347	GT:AD:DP:GQ:PL	1/1:0,41:41:99:1960,132,0
2R	17851611	.	ATC	A	1963.73	.	AC=2;AF=1.00;AN=2;DP=58;ExcessHet=3.0103;FS=0.000;MLEAC=2;MLEAF=1.00;MQ=43.78;QD=28.92;SOR=1.781	GT:AD:DP:GQ:PL	1/1:0,56:56:99:2001,169,0
2R	17851670	.	T	C	1810.77	.	AC=2;AF=1.00;AN=2;DP=66;ExcessHet=3.0103;FS=0.000;MLEAC=2;MLEAF=1.00;MQ=43.78;QD=27.44;SOR=1.112	GT:AD:DP:GQ:PL	1/1:0,66:66:99:1839,198,0
2R	17851704	.	A	C	1916.77	.	AC=2;AF=1.00;AN=2;DP=70;ExcessHet=3.0103;FS=0.000;MLEAC=2;MLEAF=1.00;MQ=43.76;QD=27.38;SOR=0.874	GT:AD:DP:GQ:PL	1/1:0,70:70:99:1945,209,0
2R	17851758	.	G	C	2004.77	.	AC=2;AF=1.00;AN=2;DP=73;ExcessHet=3.0103;FS=0.000;MLEAC=2;MLEAF=1.00;MQ=43.84;QD=27.84;SOR=0.934	GT:AD:DP:GQ:PL	1/1:0,72:72:99:2033,216,0
2R	17851899	.	C	T	2034.77	.	AC=2;AF=1.00;AN=2;DP=73;ExcessHet=3.0103;FS=0.000;MLEAC=2;MLEAF=1.00;MQ=43.46;QD=27.87;SOR=0.836	GT:AD:DP:GQ:PL	1/1:0,73:73:99:2063,219,0
2R	17851913	.	A	T	3506.77	.	AC=2;AF=1.00;AN=2;DP=78;ExcessHet=3.0103;FS=0.000;MLEAC=2;MLEAF=1.00;MQ=43.33;QD=32.14;SOR=0.914	GT:AD:DP:GQ:PL	1/1:0,78:78:99:3535,244,0
2R	17851922	.	C	A	3437.77	.	AC=2;AF=1.00;AN=2;DP=78;ExcessHet=3.0103;FS=0.000;MLEAC=2;MLEAF=1.00;MQ=43.25;QD=27.22;SOR=1.040	GT:AD:DP:GQ:PL	1/1:0,78:78:99:3466,238,0
2R	17851938	.	A	C	3521.77	.	AC=2;AF=1.00;AN=2;DP=78;ExcessHet=3.0103;FS=0.000;MLEAC=2;MLEAF=1.00;MQ=43.13;QD=28.90;SOR=0.976	GT:AD:DP:GQ:PL	1/1:0,78:78:99:3550,241,0
2R	17851940	.	G	T	3521.77	.	AC=2;AF=1.00;AN=2;DP=80;ExcessHet=3.0103;FS=0.000;MLEAC=2;MLEAF=1.00;MQ=43.12;QD=30.28;SOR=0.908	GT:AD:DP:GQ:PL	1/1:0,80:80:99:3550,241,0
2R	17851997	.	A	ACT	3467.73	.	AC=2;AF=1.00;AN=2;DP=77;ExcessHet=3.0103;FS=0.000;MLEAC=2;MLEAF=1.00;MQ=43.10;QD=33.20;SOR=0.774	GT:AD:DP:GQ:PL	1/1:0,75:75:99:3505,235,0
2R	17851999	.	A	T	3566.77	.	AC=2;AF=1.00;AN=2;DP=78;ExcessHet=3.0103;FS=0.000;MLEAC=2;MLEAF=1.00;MQ=43.11;QD=23.83;SOR=0.719	GT:AD:DP:GQ:PL	1/1:0,77:77:99:3595,241,0
2R	17852002	.	T	TTGTAC	3552.73	.	AC=2;AF=1.00;AN=2;DP=79;ExcessHet=3.0103;FS=0.000;MLEAC=2;MLEAF=1.00;MQ=43.13;QD=31.00;SOR=0.744	GT:AD:DP:GQ:PL	1/1:0,78:78:99:3590,241,0
2R	17852025	.	G	A	2087.77	.	AC=2;AF=1.00;AN=2;DP=75;ExcessHet=3.0103;FS=0.000;MLEAC=2;MLEAF=1.00;MQ=43.27;QD=28.21;SOR=0.804	GT:AD:DP:GQ:PL	1/1:0,74:74:99:2116,222,0
2R	17852083	.	G	C	1990.77	.	AC=2;AF=1.00;AN=2;BaseQRankSum=-0.775;ClippingRankSum=0.000;DP=77;ExcessHet=3.0103;FS=3.623;MLEAC=2;MLEAF=1.00;MQ=43.68;MQRankSum=-0.396;QD=26.19;ReadPosRankSum=-0.500;SOR=0.707	GT:AD:DP:GQ:PL	1/1:1,75:76:99:2019,198,0
2R	17852125	.	C	A	3395.77	.	AC=2;AF=1.00;AN=2;BaseQRankSum=0.814;ClippingRankSum=0.000;DP=81;ExcessHet=3.0103;FS=0.000;MLEAC=2;MLEAF=1.00;MQ=43.73;MQRankSum=-0.360;QD=33.03;ReadPosRankSum=-0.064;SOR=0.243	GT:AD:DP:GQ:PL	1/1:1,80:81:99:3424,204,0
2R	17852134	.	T	C	3423.77	.	AC=2;AF=1.00;AN=2;BaseQRankSum=-1.582;ClippingRankSum=0.000;DP=81;ExcessHet=3.0103;FS=0.000;MLEAC=2;MLEAF=1.00;MQ=43.71;MQRankSum=-0.382;QD=31.90;ReadPosRankSum=-0.514;SOR=0.243	GT:AD:DP:GQ:PL	1/1:1,80:81:99:3452,204,0
2R	17852198	.	C	A	3354.77	.	AC=2;AF=1.00;AN=2;BaseQRankSum=1.019;ClippingRankSum=0.000;DP=82;ExcessHet=3.0103;FS=3.118;MLEAC=2;MLEAF=1.00;MQ=43.67;MQRankSum=-0.421;QD=34.01;ReadPosRankSum=0.067;SOR=0.340	GT:AD:DP:GQ:PL	1/1:1,81:82:99:3383,204,0
2R	17852222	.	G	T	3455.77	.	AC=2;AF=1.00;AN=2;BaseQRankSum=0.931;ClippingRankSum=0.000;DP=86;ExcessHet=3.0103;FS=3.612;MLEAC=2;MLEAF=1.00;MQ=43.75;MQRankSum=-0.350;QD=28.91;ReadPosRankSum=1.129;SOR=0.695	GT:AD:DP:GQ:PL	1/1:1,84:85:99:3484,214,0
2R	17852418	.	G	A	4081.77	.	AC=2;AF=1.00;AN=2;DP=95;ExcessHet=3.0103;FS=0.000;MLEAC=2;MLEAF=1.00;MQ=43.96;QD=28.33;SOR=1.119	GT:AD:DP:GQ:PL	1/1:0,93:93:99:4110,280,0
2R	17852423	.	C	G	4044.77	.	AC=2;AF=1.00;AN=2;DP=91;ExcessHet=3.0103;FS=0.000;MLEAC=2;MLEAF=1.00;MQ=43.98;QD=24.73;SOR=1.022	GT:AD:DP:GQ:PL	1/1:0,89:89:99:4073,277,0
2R	17852698	.	TG	T	1962.73	.	AC=2;AF=1.00;AN=2;BaseQRankSum=1.043;ClippingRankSum=0.000;DP=73;ExcessHet=3.0103;FS=0.000;MLEAC=2;MLEAF=1.00;MQ=43.92;MQRankSum=0.000;QD=28.45;ReadPosRankSum=-0.502;SOR=0.593	GT:AD:DP:GQ:PL	1/1:1,68:69:99:2000,178,0
2R	17852878	.	A	G	3182.77	.	AC=2;AF=1.00;AN=2;DP=74;ExcessHet=3.0103;FS=0.000;MLEAC=2;MLEAF=1.00;MQ=43.97;QD=25.26;SOR=1.061	GT:AD:DP:GQ:PL	1/1:0,74:74:99:3211,223,0
2R	17852880	.	G	A	3182.77	.	AC=2;AF=1.00;AN=2;DP=71;ExcessHet=3.0103;FS=0.000;MLEAC=2;MLEAF=1.00;MQ=43.97;QD=28.16;SOR=1.117	GT:AD:DP:GQ:PL	1/1:0,71:71:99:3211,223,0
2R	17852977	.	G	A	3180.77	.	AC=2;AF=1.00;AN=2;DP=73;ExcessHet=3.0103;FS=0.000;MLEAC=2;MLEAF=1.00;MQ=44.00;QD=31.31;SOR=0.836	GT:AD:DP:GQ:PL	1/1:0,73:73:99:3209,220,0
2R	17852985	.	C	T	3027.77	.	AC=2;AF=1.00;AN=2;DP=68;ExcessHet=3.0103;FS=0.000;MLEAC=2;MLEAF=1.00;MQ=44.00;QD=28.02;SOR=0.880	GT:AD:DP:GQ:PL	1/1:0,68:68:99:3056,208,0
2R	17853084	.	T	C	1651.77	.	AC=2;AF=1.00;AN=2;DP=60;ExcessHet=3.0103;FS=0.000;MLEAC=2;MLEAF=1.00;MQ=43.90;QD=27.53;SOR=1.071	GT:AD:DP:GQ:PL	1/1:0,60:60:99:1680,179,0
2R	17853116	.	G	T	1890.77	.	AC=2;AF=1.00;AN=2;DP=66;ExcessHet=3.0103;FS=0.000;MLEAC=2;MLEAF=1.00;MQ=43.76;QD=28.65;SOR=0.754	GT:AD:DP:GQ:PL	1/1:0,66:66:99:1919,198,0
2R	17853154	.	C	T	1945.77	.	AC=2;AF=1.00;AN=2;DP=70;ExcessHet=3.0103;FS=0.000;MLEAC=2;MLEAF=1.00;MQ=43.69;QD=27.80;SOR=0.693	GT:AD:DP:GQ:PL	1/1:0,70:70:99:1974,210,0
2R	17853180	.	G	GTC	3229.73	.	AC=2;AF=1.00;AN=2;DP=77;ExcessHet=3.0103;FS=0.000;MLEAC=2;MLEAF=1.00;MQ=43.59;QD=26.81;SOR=0.693	GT:AD:DP:GQ:PL	1/1:0,76:76:99:3267,235,0
2R	17853193	.	G	T	3570.77	.	AC=2;AF=1.00;AN=2;DP=81;ExcessHet=3.0103;FS=0.000;MLEAC=2;MLEAF=1.00;MQ=43.61;QD=34.55;SOR=0.718	GT:AD:DP:GQ:PL	1/1:0,81:81:99:3599,244,0
2R	17853194	.	C	A	3570.77	.	AC=2;AF=1.00;AN=2;DP=79;ExcessHet=3.0103;FS=0.000;MLEAC=2;MLEAF=1.00;MQ=43.60;QD=33.49;SOR=0.770	GT:AD:DP:GQ:PL	1/1:0,79:79:99:3599,244,0
2R	17853196	.	G	A	3510.77	.	AC=2;AF=1.00;AN=2;DP=77;ExcessHet=3.0103;FS=0.000;MLEAC=2;MLEAF=1.00;MQ=43.59;QD=27.40;SOR=0.828	GT:AD:DP:GQ:PL	1/1:0,77:77:99:3539,238,0
2R	17853274	.	T	C	1966.77	.	AC=2;AF=1.00;AN=2;DP=71;ExcessHet=3.0103;FS=0.000;MLEAC=2;MLEAF=1.00;MQ=43.74;QD=27.70;SOR=1.117	GT:AD:DP:GQ:PL	1/1:0,71:71:99:1995,211,0
2R	17853300	.	A	AC	2290.73	.	AC=2;AF=1.00;AN=2;DP=70;ExcessHet=3.0103;FS=0.000;MLEAC=2;MLEAF=1.00;MQ=43.65;QD=33.20;SOR=0.980	GT:AD:DP:GQ:PL	1/1:0,69:69:99:2328,210,0
2R	17853337	.	T	C	1973.77	.	AC=2;AF=1.00;AN=2;DP=71;ExcessHet=3.0103;FS=0.000;MLEAC=2;MLEAF=1.00;MQ=43.77;QD=27.80;SOR=1.042	GT:AD:DP:GQ:PL	1/1:0,71:71:99:2002,213,0
2R	17853369	.	C	CCTT	3300.73	.	AC=2;AF=1.00;AN=2;DP=70;ExcessHet=3.0103;FS=0.000;MLEAC=2;MLEAF=1.00;MQ=43.73;QD=33.24;SOR=0.750	GT:AD:DP:GQ:PL	1/1:0,70:70:99:3338,226,0
2R	17853402	.	G	C	3161.77	.	AC=2;AF=1.00;AN=2;DP=73;ExcessHet=3.0103;FS=0.000;MLEAC=2;MLEAF=1.00;MQ=43.72;QD=28.47;SOR=0.898	GT:AD:DP:GQ:PL	1/1:0,73:73:99:3190,223,0
2R	17853412	.	G	A	3214.77	.	AC=2;AF=1.00;AN=2;DP=74;ExcessHet=3.0103;FS=0.000;MLEAC=2;MLEAF=1.00;MQ=43.79;QD=28.70;SOR=0.864	GT:AD:DP:GQ:PL	1/1:0,74:74:99:3243,229,0
2R	17853475	.	T	C	2187.77	.	AC=2;AF=1.00;AN=2;DP=79;ExcessHet=3.0103;FS=0.000;MLEAC=2;MLEAF=1.00;MQ=43.88;QD=27.69;SOR=0.881	GT:AD:DP:GQ:PL	1/1:0,79:79:99:2216,236,0
2R	17853511	.	T	C	2290.77	.	AC=2;AF=1.00;AN=2;DP=83;ExcessHet=3.0103;FS=0.000;MLEAC=2;MLEAF=1.00;MQ=43.91;QD=27.60;SOR=0.818	GT:AD:DP:GQ:PL	1/1:0,83:83:99:2319,249,0
2R	17853631	.	A	T	1903.77	.	AC=2;AF=1.00;AN=2;DP=69;ExcessHet=3.0103;FS=0.000;MLEAC=2;MLEAF=1.00;MQ=43.97;QD=27.59;SOR=0.722	GT:AD:DP:GQ:PL	1/1:0,69:69:99:1932,207,0
2R	17853703	.	G	C	3387.77	.	AC=2;AF=1.00;AN=2;DP=75;ExcessHet=3.0103;FS=0.000;MLEAC=2;MLEAF=1.00;MQ=43.95;QD=31.85;SOR=1.022	GT:AD:DP:GQ:PL	1/1:0,75:75:99:3416,235,0
2R	17853709	.	A	C	3385.77	.	AC=2;AF=1.00;AN=2;DP=78;ExcessHet=3.0103;FS=0.000;MLEAC=2;MLEAF=1.00;MQ=43.95;QD=28.93;SOR=0.976	GT:AD:DP:GQ:PL	1/1:0,78:78:99:3414,235,0
2R	17853739	.	C	T	1812.77	.	AC=2;AF=1.00;AN=2;BaseQRankSum=1.793;ClippingRankSum=0.000;DP=66;ExcessHet=3.0103;FS=4.216;MLEAC=2;MLEAF=1.00;MQ=43.97;MQRankSum=0.000;QD=27.47;ReadPosRankSum=1.776;SOR=1.122	GT:AD:DP:GQ:PL	1/1:1,65:66:99:1841,187,0
2R	17853808	.	T	C	1486.77	.	AC=2;AF=1.00;AN=2;BaseQRankSum=-0.400;ClippingRankSum=0.000;DP=59;ExcessHet=3.0103;FS=4.210;MLEAC=2;MLEAF=1.00;MQ=43.97;MQRankSum=0.000;QD=25.63;ReadPosRankSum=1.921;SOR=1.124	GT:AD:DP:GQ:PL	1/1:1,57:58:99:1515,144,0
2R	17853854	.	G	A	2118.77	.	AC=2;AF=1.00;AN=2;DP=48;ExcessHet=3.0103;FS=0.000;MLEAC=2;MLEAF=1.00;MQ=43.90;QD=33.63;SOR=0.919	GT:AD:DP:GQ:PL	1/1:0,47:47:99:2147,144,0
2R	17853858	.	T	G	2187.77	.	AC=2;AF=1.00;AN=2;DP=49;ExcessHet=3.0103;FS=0.000;MLEAC=2;MLEAF=1.00;MQ=43.90;QD=29.25;SOR=0.963	GT:AD:DP:GQ:PL	1/1:0,48:48:99:2216,150,0
2R	17853867	.	C	T	2297.77	.	AC=2;AF=1.00;AN=2;DP=55;ExcessHet=3.0103;FS=0.000;MLEAC=2;MLEAF=1.00;MQ=43.91;QD=33.21;SOR=0.846	GT:AD:DP:GQ:PL	1/1:0,54:54:99:2326,163,0
2R	17853931	.	T	G	2315.77	.	AC=2;AF=1.00;AN=2;DP=52;ExcessHet=3.0103;FS=0.000;MLEAC=2;MLEAF=1.00;MQ=43.83;QD=23.67;SOR=0.770	GT:AD:DP:GQ:PL	1/1:0,52:52:99:2344,159,0
2R	17853934	.	T	C	2372.77	.	AC=2;AF=1.00;AN=2;DP=54;ExcessHet=3.0103;FS=0.000;MLEAC=2;MLEAF=1.00;MQ=43.84;QD=30.61;SOR=0.931	GT:AD:DP:GQ:PL	1/1:0,54:54:99:2401,165,0
2R	17853946	.	T	C	1388.77	.	AC=2;AF=1.00;AN=2;DP=53;ExcessHet=3.0103;FS=0.000;MLEAC=2;MLEAF=1.00;MQ=43.87;QD=26.20;SOR=0.981	GT:AD:DP:GQ:PL	1/1:0,53:53:99:1417,157,0
2R	17853988	.	A	C	1757.77	.	AC=2;AF=1.00;AN=2;DP=66;ExcessHet=3.0103;FS=0.000;MLEAC=2;MLEAF=1.00;MQ=43.94;QD=27.04;SOR=0.925	GT:AD:DP:GQ:PL	1/1:0,65:65:99:1786,194,0
2R	17854057	.	T	C	1224.77	.	AC=2;AF=1.00;AN=2;DP=46;ExcessHet=3.0103;FS=0.000;MLEAC=2;MLEAF=1.00;MQ=44.00;QD=26.63;SOR=0.874	GT:AD:DP:GQ:PL	1/1:0,46:46:99:1253,137,0
2R	17854105	.	T	C	2487.77	.	AC=2;AF=1.00;AN=2;DP=59;ExcessHet=3.0103;FS=0.000;MLEAC=2;MLEAF=1.00;MQ=43.95;QD=27.72;SOR=1.123	GT:AD:DP:GQ:PL	1/1:0,59:59:99:2516,178,0
2R	17854121	.	T	G	2335.77	.	AC=2;AF=1.00;AN=2;DP=52;ExcessHet=3.0103;FS=0.000;MLEAC=2;MLEAF=1.00;MQ=43.94;QD=28.23;SOR=1.136	GT:AD:DP:GQ:PL	1/1:0,52:52:99:2364,163,0
2R	17854153	.	T	C	2461.77	.	AC=2;AF=1.00;AN=2;DP=55;ExcessHet=3.0103;FS=0.000;MLEAC=2;MLEAF=1.00;MQ=43.82;QD=29.83;SOR=1.159	GT:AD:DP:GQ:PL	1/1:0,55:55:99:2490,169,0
2R	17854165	.	C	A	2600.77	.	AC=2;AF=1.00;AN=2;DP=55;ExcessHet=3.0103;FS=0.000;MLEAC=2;MLEAF=1.00;MQ=43.82;QD=31.19;SOR=1.262	GT:AD:DP:GQ:PL	1/1:0,55:55:99:2629,178,0
2R	17854185	.	C	A	2825.77	.	AC=2;AF=1.00;AN=2;DP=64;ExcessHet=3.0103;FS=0.000;MLEAC=2;MLEAF=1.00;MQ=43.85;QD=28.42;SOR=1.127	GT:AD:DP:GQ:PL	1/1:0,64:64:99:2854,193,0
2R	17854191	.	G	A	2767.77	.	AC=2;AF=1.00;AN=2;DP=62;ExcessHet=3.0103;FS=0.000;MLEAC=2;MLEAF=1.00;MQ=43.84;QD=30.05;SOR=1.234	GT:AD:DP:GQ:PL	1/1:0,62:62:99:2796,190,0
2R	17854258	.	T	C	2880.77	.	AC=2;AF=1.00;AN=2;DP=65;ExcessHet=3.0103;FS=0.000;MLEAC=2;MLEAF=1.00;MQ=43.91;QD=27.44;SOR=0.723	GT:AD:DP:GQ:PL	1/1:0,65:65:99:2909,196,0
2R	17854263	.	TATG	T	2880.73	.	AC=2;AF=1.00;AN=2;DP=66;ExcessHet=3.0103;FS=0.000;MLEAC=2;MLEAF=1.00;MQ=43.91;QD=26.76;SOR=0.693	GT:AD:DP:GQ:PL	1/1:0,66:66:99:2918,198,0
2R	17854319	.	T	C	2010.77	.	AC=2;AF=1.00;AN=2;DP=72;ExcessHet=3.0103;FS=0.000;MLEAC=2;MLEAF=1.00;MQ=44.00;QD=27.93;SOR=0.934	GT:AD:DP:GQ:PL	1/1:0,72:72:99:2039,216,0
2R	17854359	.	AT	A	2653.73	.	AC=2;AF=1.00;AN=2;DP=65;ExcessHet=3.0103;FS=0.000;MLEAC=2;MLEAF=1.00;MQ=44.00;QD=32.90;SOR=0.906	GT:AD:DP:GQ:PL	1/1:0,60:60:99:2691,187,0
2R	17854368	.	T	A	2691.77	.	AC=2;AF=1.00;AN=2;DP=63;ExcessHet=3.0103;FS=0.000;MLEAC=2;MLEAF=1.00;MQ=43.97;QD=29.90;SOR=0.933	GT:AD:DP:GQ:PL	1/1:0,63:63:99:2720,190,0
2R	17854411	.	T	C	2377.77	.	AC=2;AF=1.00;AN=2;DP=55;ExcessHet=3.0103;FS=0.000;MLEAC=2;MLEAF=1.00;MQ=43.96;QD=36.27;SOR=0.804	GT:AD:DP:GQ:PL	1/1:0,55:55:99:2406,172,0
2R	17854424	.	G	A	2499.77	.	AC=2;AF=1.00;AN=2;DP=59;ExcessHet=3.0103;FS=0.000;MLEAC=2;MLEAF=1.00;MQ=43.97;QD=33.84;SOR=0.796	GT:AD:DP:GQ:PL	1/1:0,59:59:99:2528,184,0
2R	17854682	.	C	T	2516.77	.	AC=2;AF=1.00;AN=2;DP=56;ExcessHet=3.0103;FS=0.000;MLEAC=2;MLEAF=1.00;MQ=43.69;QD=32.43;SOR=0.765	GT:AD:DP:GQ:PL	1/1:0,56:56:99:2545,175,0
2R	17854687	.	C	T	2544.77	.	AC=2;AF=1.00;AN=2;DP=59;ExcessHet=3.0103;FS=0.000;MLEAC=2;MLEAF=1.00;MQ=43.67;QD=33.48;SOR=0.796	GT:AD:DP:GQ:PL	1/1:0,59:59:99:2573,178,0
2R	17854781	.	T	C	1345.77	.	AC=2;AF=1.00;AN=2;DP=53;ExcessHet=3.0103;FS=0.000;MLEAC=2;MLEAF=1.00;MQ=43.44;QD=25.88;SOR=0.693	GT:AD:DP:GQ:PL	1/1:0,52:52:99:1374,154,0
2R	17854856	.	C	G	2496.77	.	AC=2;AF=1.00;AN=2;DP=59;ExcessHet=3.0103;FS=0.000;MLEAC=2;MLEAF=1.00;MQ=43.30;QD=29.99;SOR=0.762	GT:AD:DP:GQ:PL	1/1:0,58:58:99:2525,174,0
2R	17854863	.	T	A	2476.77	.	AC=2;AF=1.00;AN=2;DP=55;ExcessHet=3.0103;FS=0.000;MLEAC=2;MLEAF=1.00;MQ=43.29;QD=24.05;SOR=0.729	GT:AD:DP:GQ:PL	1/1:0,55:55:99:2505,169,0
2R	17854869	.	A	T	2356.77	.	AC=2;AF=1.00;AN=2;DP=53;ExcessHet=3.0103;FS=0.000;MLEAC=2;MLEAF=1.00;MQ=43.26;QD=31.04;SOR=0.808	GT:AD:DP:GQ:PL	1/1:0,53:53:99:2385,160,0
2R	17854870	.	T	A	2356.77	.	AC=2;AF=1.00;AN=2;DP=52;ExcessHet=3.0103;FS=0.000;MLEAC=2;MLEAF=1.00;MQ=43.25;QD=32.21;SOR=0.853	GT:AD:DP:GQ:PL	1/1:0,52:52:99:2385,160,0
2R	17854880	.	TA	T	965.73	.	AC=2;AF=1.00;AN=2;DP=52;ExcessHet=3.0103;FS=0.000;MLEAC=2;MLEAF=1.00;MQ=43.19;QD=19.71;SOR=1.007	GT:AD:DP:GQ:PL	1/1:0,49:49:99:1003,146,0
2R	17854924	.	A	ATT	1583.73	.	AC=2;AF=1.00;AN=2;DP=60;ExcessHet=3.0103;FS=0.000;MLEAC=2;MLEAF=1.00;MQ=42.85;QD=31.05;SOR=1.007	GT:AD:DP:GQ:PL	1/1:0,51:51:99:1621,157,0
2R	17854986	.	A	T	1393.77	.	AC=2;AF=1.00;AN=2;DP=50;ExcessHet=3.0103;FS=0.000;MLEAC=2;MLEAF=1.00;MQ=41.61;QD=27.88;SOR=1.157	GT:AD:DP:GQ:PL	1/1:0,50:50:99:1422,150,0
2R	17855012	.	G	T	1281.77	.	AC=2;AF=1.00;AN=2;DP=48;ExcessHet=3.0103;FS=0.000;MLEAC=2;MLEAF=1.00;MQ=41.17;QD=26.70;SOR=1.067	GT:AD:DP:GQ:PL	1/1:0,48:48:99:1310,143,0
2R	17855023	.	T	TTA	2241.73	.	AC=2;AF=1.00;AN=2;DP=51;ExcessHet=3.0103;FS=0.000;MLEAC=2;MLEAF=1.00;MQ=41.14;QD=27.29;SOR=1.051	GT:AD:DP:GQ:PL	1/1:0,50:50:99:2279,153,0
2R	17855025	.	T	TATCTTCTGAATACCTTTTA	2631.73	.	AC=2;AF=1.00;AN=2;DP=50;ExcessHet=3.0103;FS=0.000;MLEAC=2;MLEAF=1.00;MQ=41.14;QD=31.51;SOR=1.051	GT:AD:DP:GQ:PL	1/1:0,50:50:99:2669,180,0
2R	17855066	2R_17855066_SNP	G	T	1387.77	.	AC=2;AF=1.00;AN=2;DB;DP=50;ExcessHet=3.0103;FS=0.000;MLEAC=2;MLEAF=1.00;MQ=42.05;QD=27.76;SOR=0.952	GT:AD:DP:GQ:PL	1/1:0,50:50:99:1416,150,0
2R	17855081	.	T	G	1174.77	.	AC=2;AF=1.00;AN=2;DP=43;ExcessHet=3.0103;FS=0.000;MLEAC=2;MLEAF=1.00;MQ=42.54;QD=27.32;SOR=0.836	GT:AD:DP:GQ:PL	1/1:0,43:43:99:1203,129,0
2R	17855221	.	TG	T	1333.73	.	AC=2;AF=1.00;AN=2;DP=45;ExcessHet=3.0103;FS=0.000;MLEAC=2;MLEAF=1.00;MQ=43.41;QD=29.64;SOR=2.687	GT:AD:DP:GQ:PL	1/1:0,45:45:99:1371,135,0
2R	17855471	.	T	A	2468.77	.	AC=2;AF=1.00;AN=2;DP=57;ExcessHet=3.0103;FS=0.000;MLEAC=2;MLEAF=1.00;MQ=43.88;QD=31.58;SOR=1.140	GT:AD:DP:GQ:PL	1/1:0,57:57:99:2497,174,0
2R	17855472	.	T	C	2468.77	.	AC=2;AF=1.00;AN=2;DP=57;ExcessHet=3.0103;FS=0.000;MLEAC=2;MLEAF=1.00;MQ=43.88;QD=28.60;SOR=1.140	GT:AD:DP:GQ:PL	1/1:0,57:57:99:2497,174,0
2R	17855541	.	T	A	1947.77	.	AC=2;AF=1.00;AN=2;DP=70;ExcessHet=3.0103;FS=0.000;MLEAC=2;MLEAF=1.00;MQ=43.92;QD=27.83;SOR=0.750	GT:AD:DP:GQ:PL	1/1:0,70:70:99:1976,210,0
2R	17855725	.	C	CT	2479.73	.	AC=2;AF=1.00;AN=2;DP=73;ExcessHet=3.0103;FS=0.000;MLEAC=2;MLEAF=1.00;MQ=43.84;QD=34.93;SOR=0.779	GT:AD:DP:GQ:PL	1/1:0,71:71:99:2517,217,0
2R	17856043	.	C	A	1937.77	.	AC=2;AF=1.00;AN=2;BaseQRankSum=1.452;ClippingRankSum=0.000;DP=72;ExcessHet=3.0103;FS=0.000;MLEAC=2;MLEAF=1.00;MQ=44.00;MQRankSum=0.000;QD=26.91;ReadPosRankSum=-0.559;SOR=0.378	GT:AD:DP:GQ:PL	1/1:1,71:72:99:1966,189,0
2R	17856081	.	A	C	1907.77	.	AC=2;AF=1.00;AN=2;BaseQRankSum=1.514;ClippingRankSum=0.000;DP=72;ExcessHet=3.0103;FS=3.133;MLEAC=2;MLEAF=1.00;MQ=43.97;MQRankSum=0.000;QD=26.50;ReadPosRankSum=1.750;SOR=0.357	GT:AD:DP:GQ:PL	1/1:1,71:72:99:1936,189,0
2R	17856092	.	A	C	3063.77	.	AC=2;AF=1.00;AN=2;DP=69;ExcessHet=3.0103;FS=0.000;MLEAC=2;MLEAF=1.00;MQ=43.97;QD=26.19;SOR=0.781	GT:AD:DP:GQ:PL	1/1:0,69:69:99:3092,211,0
2R	17856094	.	A	G	3063.77	.	AC=2;AF=1.00;AN=2;DP=69;ExcessHet=3.0103;FS=0.000;MLEAC=2;MLEAF=1.00;MQ=43.97;QD=29.11;SOR=0.781	GT:AD:DP:GQ:PL	1/1:0,69:69:99:3092,211,0
2R	17856293	.	C	T	2372.77	.	AC=2;AF=1.00;AN=2;DP=86;ExcessHet=3.0103;FS=0.000;MLEAC=2;MLEAF=1.00;MQ=44.00;QD=27.59;SOR=1.005	GT:AD:DP:GQ:PL	1/1:0,86:86:99:2401,258,0
2R	17856491	.	G	A	2081.77	.	AC=2;AF=1.00;AN=2;DP=76;ExcessHet=3.0103;FS=0.000;MLEAC=2;MLEAF=1.00;MQ=42.99;QD=27.39;SOR=0.746	GT:AD:DP:GQ:PL	1/1:0,76:76:99:2110,227,0
2R	17856502	.	A	ATCGAACTGT	3636.73	.	AC=2;AF=1.00;AN=2;DP=78;ExcessHet=3.0103;FS=0.000;MLEAC=2;MLEAF=1.00;MQ=42.99;QD=30.27;SOR=0.744	GT:AD:DP:GQ:PL	1/1:0,78:78:99:3674,247,0
2R	17856508	.	A	G	3376.77	.	AC=2;AF=1.00;AN=2;DP=75;ExcessHet=3.0103;FS=0.000;MLEAC=2;MLEAF=1.00;MQ=42.97;QD=30.14;SOR=0.719	GT:AD:DP:GQ:PL	1/1:0,75:75:99:3405,229,0
2R	17856585	.	C	T	1735.77	.	AC=2;AF=1.00;AN=2;DP=65;ExcessHet=3.0103;FS=0.000;MLEAC=2;MLEAF=1.00;MQ=43.42;QD=27.12;SOR=0.822	GT:AD:DP:GQ:PL	1/1:0,64:64:99:1764,191,0
2R	17856669	.	T	C	2491.77	.	AC=2;AF=1.00;AN=2;DP=56;ExcessHet=3.0103;FS=0.000;MLEAC=2;MLEAF=1.00;MQ=43.37;QD=34.60;SOR=2.066	GT:AD:DP:GQ:PL	1/1:0,56:56:99:2520,169,0
2R	17856670	.	TA	T	2538.73	.	AC=2;AF=1.00;AN=2;DP=56;ExcessHet=3.0103;FS=0.000;MLEAC=2;MLEAF=1.00;MQ=43.37;QD=30.53;SOR=2.066	GT:AD:DP:GQ:PL	1/1:0,56:56:99:2576,175,0
2R	17856672	.	G	C	2547.77	.	AC=2;AF=1.00;AN=2;DP=56;ExcessHet=3.0103;FS=0.000;MLEAC=2;MLEAF=1.00;MQ=43.37;QD=27.71;SOR=2.066	GT:AD:DP:GQ:PL	1/1:0,56:56:99:2576,175,0
2R	17856679	.	G	T	2538.77	.	AC=2;AF=1.00;AN=2;DP=58;ExcessHet=3.0103;FS=0.000;MLEAC=2;MLEAF=1.00;MQ=43.35;QD=29.68;SOR=2.147	GT:AD:DP:GQ:PL	1/1:0,58:58:99:2567,175,0
2R	17856746	.	A	T	1477.77	.	AC=2;AF=1.00;AN=2;DP=57;ExcessHet=3.0103;FS=0.000;MLEAC=2;MLEAF=1.00;MQ=43.52;QD=26.39;SOR=1.302	GT:AD:DP:GQ:PL	1/1:0,56:56:99:1506,167,0
2R	17856951	.	G	A	1580.77	.	AC=2;AF=1.00;AN=2;DP=61;ExcessHet=3.0103;FS=0.000;MLEAC=2;MLEAF=1.00;MQ=44.00;QD=26.35;SOR=1.355	GT:AD:DP:GQ:PL	1/1:0,60:60:99:1609,179,0
2R	17856978	.	T	C	1407.77	.	AC=2;AF=1.00;AN=2;DP=53;ExcessHet=3.0103;FS=0.000;MLEAC=2;MLEAF=1.00;MQ=44.00;QD=27.07;SOR=1.036	GT:AD:DP:GQ:PL	1/1:0,52:52:99:1436,155,0
2R	17857512	.	C	A	833.77	.	AC=2;AF=1.00;AN=2;BaseQRankSum=1.865;ClippingRankSum=0.000;DP=35;ExcessHet=3.0103;FS=5.883;MLEAC=2;MLEAF=1.00;MQ=43.47;MQRankSum=-0.131;QD=26.90;ReadPosRankSum=1.818;SOR=2.225	GT:AD:DP:GQ:PL	1/1:1,30:31:85:862,85,0
2R	17857683	.	G	A	1590.77	.	AC=2;AF=1.00;AN=2;DP=61;ExcessHet=3.0103;FS=0.000;MLEAC=2;MLEAF=1.00;MQ=41.57;QD=26.96;SOR=1.316	GT:AD:DP:GQ:PL	1/1:0,59:59:99:1619,176,0
2R	17857810	.	T	TCGTTGATCATAAA	2659.73	.	AC=2;AF=1.00;AN=2;DP=60;ExcessHet=3.0103;FS=0.000;MLEAC=2;MLEAF=1.00;MQ=37.61;QD=32.27;SOR=0.767	GT:AD:DP:GQ:PL	1/1:0,54:54:99:2697,178,0
2R	17857816	.	T	TAGGTTCATATCTTACTCCTAAA	2842.73	.	AC=2;AF=1.00;AN=2;DP=52;ExcessHet=3.0103;FS=0.000;MLEAC=2;MLEAF=1.00;MQ=35.56;QD=27.73;SOR=0.770	GT:AD:DP:GQ:PL	1/1:0,52:52:99:2880,154,0
2R	17857821	.	G	T	2626.77	.	AC=2;AF=1.00;AN=2;BaseQRankSum=0.000;ClippingRankSum=0.000;DP=59;ExcessHet=3.0103;FS=0.000;MLEAC=2;MLEAF=1.00;MQ=34.53;MQRankSum=-1.742;QD=30.09;ReadPosRankSum=1.785;SOR=0.283	GT:AD:DP:GQ:PL	1/1:1,58:59:99:2655,139,0
2R	17857822	.	A	C	2626.77	.	AC=2;AF=1.00;AN=2;BaseQRankSum=-1.492;ClippingRankSum=0.000;DP=60;ExcessHet=3.0103;FS=0.000;MLEAC=2;MLEAF=1.00;MQ=34.56;MQRankSum=-1.748;QD=29.70;ReadPosRankSum=1.717;SOR=0.298	GT:AD:DP:GQ:PL	1/1:1,59:60:99:2655,139,0
2R	17857823	.	G	A	2658.77	.	AC=2;AF=1.00;AN=2;BaseQRankSum=-0.972;ClippingRankSum=0.000;DP=61;ExcessHet=3.0103;FS=0.000;MLEAC=2;MLEAF=1.00;MQ=34.58;MQRankSum=-1.753;QD=30.27;ReadPosRankSum=1.590;SOR=0.314	GT:AD:DP:GQ:PL	1/1:1,60:61:99:2687,142,0
2R	17857825	.	C	A	2658.77	.	AC=2;AF=1.00;AN=2;BaseQRankSum=0.410;ClippingRankSum=0.000;DP=62;ExcessHet=3.0103;FS=0.000;MLEAC=2;MLEAF=1.00;MQ=34.70;MQRankSum=-1.751;QD=31.86;ReadPosRankSum=1.358;SOR=0.295	GT:AD:DP:GQ:PL	1/1:1,61:62:99:2687,142,0
2R	17857844	.	T	G	1440.77	.	AC=2;AF=1.00;AN=2;BaseQRankSum=-1.377;ClippingRankSum=0.000;DP=35;ExcessHet=3.0103;FS=0.000;MLEAC=2;MLEAF=1.00;MQ=34.76;MQRankSum=-1.710;QD=31.40;ReadPosRankSum=-1.985;SOR=0.223	GT:AD:DP:GQ:PL	1/1:1,34:35:60:1469,60,0
2R	17857865	.	T	C	736.77	.	AC=2;AF=1.00;AN=2;DP=16;ExcessHet=3.0103;FS=0.000;MLEAC=2;MLEAF=1.00;MQ=40.34;QD=29.22;SOR=2.584	GT:AD:DP:GQ:PL	1/1:0,16:16:51:765,51,0
2R	17857866	.	G	A	736.77	.	AC=2;AF=1.00;AN=2;DP=16;ExcessHet=3.0103;FS=0.000;MLEAC=2;MLEAF=1.00;MQ=40.34;QD=29.85;SOR=2.584	GT:AD:DP:GQ:PL	1/1:0,16:16:51:765,51,0
2R	17857869	.	G	A	826.77	.	AC=2;AF=1.00;AN=2;DP=17;ExcessHet=3.0103;FS=0.000;MLEAC=2;MLEAF=1.00;MQ=40.38;QD=30.16;SOR=2.712	GT:AD:DP:GQ:PL	1/1:0,17:17:57:855,57,0
2R	17857874	.	A	AG	862.73	.	AC=2;AF=1.00;AN=2;DP=19;ExcessHet=3.0103;FS=0.000;MLEAC=2;MLEAF=1.00;MQ=40.55;QD=31.23;SOR=2.419	GT:AD:DP:GQ:PL	1/1:0,19:19:60:900,60,0
2R	17857877	.	A	T	1006.77	.	AC=2;AF=1.00;AN=2;DP=22;ExcessHet=3.0103;FS=0.000;MLEAC=2;MLEAF=1.00;MQ=40.85;QD=32.30;SOR=2.303	GT:AD:DP:GQ:PL	1/1:0,22:22:69:1035,69,0
2R	17857883	.	GTACGTAAATATCAAA	G	1042.73	.	AC=2;AF=1.00;AN=2;DP=24;ExcessHet=3.0103;FS=0.000;MLEAC=2;MLEAF=1.00;MQ=40.80;QD=29.92;SOR=1.802	GT:AD:DP:GQ:PL	1/1:0,24:24:72:1080,72,0
2R	17857900	.	C	A	1141.77	.	AC=2;AF=1.00;AN=2;DP=24;ExcessHet=3.0103;FS=0.000;MLEAC=2;MLEAF=1.00;MQ=40.80;QD=27.87;SOR=1.802	GT:AD:DP:GQ:PL	1/1:0,24:24:78:1170,78,0
2R	17857916	.	AGC	A	1447.73	.	AC=2;AF=1.00;AN=2;DP=31;ExcessHet=3.0103;FS=0.000;MLEAC=2;MLEAF=1.00;MQ=40.70;QD=30.59;SOR=1.839	GT:AD:DP:GQ:PL	1/1:0,31:31:99:1485,99,0
2R	17857919	.	T	TTG	1447.73	.	AC=2;AF=1.00;AN=2;DP=32;ExcessHet=3.0103;FS=0.000;MLEAC=2;MLEAF=1.00;MQ=40.37;QD=32.79;SOR=1.681	GT:AD:DP:GQ:PL	1/1:0,32:32:99:1485,99,0
2R	17857930	.	C	T	1591.77	.	AC=2;AF=1.00;AN=2;DP=34;ExcessHet=3.0103;FS=0.000;MLEAC=2;MLEAF=1.00;MQ=40.53;QD=33.44;SOR=1.609	GT:AD:DP:GQ:PL	1/1:0,34:34:99:1620,108,0
2R	17857932	.	A	G	1636.77	.	AC=2;AF=1.00;AN=2;DP=36;ExcessHet=3.0103;FS=0.000;MLEAC=2;MLEAF=1.00;MQ=40.51;QD=32.91;SOR=1.371	GT:AD:DP:GQ:PL	1/1:0,36:36:99:1665,111,0
2R	17857939	.	A	T	1726.77	.	AC=2;AF=1.00;AN=2;DP=39;ExcessHet=3.0103;FS=0.000;MLEAC=2;MLEAF=1.00;MQ=40.73;QD=34.40;SOR=1.387	GT:AD:DP:GQ:PL	1/1:0,39:39:99:1755,117,0
2R	17857961	.	T	A	1996.77	.	AC=2;AF=1.00;AN=2;DP=45;ExcessHet=3.0103;FS=0.000;MLEAC=2;MLEAF=1.00;MQ=40.63;QD=35.69;SOR=1.280	GT:AD:DP:GQ:PL	1/1:0,45:45:99:2025,135,0
2R	17857964	.	T	C	2184.77	.	AC=2;AF=1.00;AN=2;DP=47;ExcessHet=3.0103;FS=0.000;MLEAC=2;MLEAF=1.00;MQ=40.78;QD=31.44;SOR=1.378	GT:AD:DP:GQ:PL	1/1:0,47:47:99:2213,150,0
2R	17857965	.	A	T	2184.77	.	AC=2;AF=1.00;AN=2;DP=48;ExcessHet=3.0103;FS=0.000;MLEAC=2;MLEAF=1.00;MQ=40.85;QD=32.75;SOR=1.426	GT:AD:DP:GQ:PL	1/1:0,48:48:99:2213,150,0
2R	17857978	.	A	C	2459.77	.	AC=2;AF=1.00;AN=2;DP=59;ExcessHet=3.0103;FS=0.000;MLEAC=2;MLEAF=1.00;MQ=40.63;QD=26.36;SOR=1.123	GT:AD:DP:GQ:PL	1/1:0,59:59:99:2488,178,0
2R	17858189	.	T	TA	2485.73	.	AC=2;AF=1.00;AN=2;DP=66;ExcessHet=3.0103;FS=0.000;MLEAC=2;MLEAF=1.00;MQ=42.73;QD=29.55;SOR=1.132	GT:AD:DP:GQ:PL	1/1:0,62:62:99:2523,192,0
2R	17858214	.	G	A	2925.77	.	AC=2;AF=1.00;AN=2;DP=64;ExcessHet=3.0103;FS=0.000;MLEAC=2;MLEAF=1.00;MQ=42.84;QD=30.62;SOR=1.214	GT:AD:DP:GQ:PL	1/1:0,64:64:99:2954,199,0
2R	17858226	.	A	C	2896.77	.	AC=2;AF=1.00;AN=2;DP=65;ExcessHet=3.0103;FS=0.000;MLEAC=2;MLEAF=1.00;MQ=42.91;QD=34.47;SOR=1.341	GT:AD:DP:GQ:PL	1/1:0,65:65:99:2925,196,0
2R	17858232	.	A	G	2851.77	.	AC=2;AF=1.00;AN=2;DP=62;ExcessHet=3.0103;FS=0.000;MLEAC=2;MLEAF=1.00;MQ=42.91;QD=33.94;SOR=1.329	GT:AD:DP:GQ:PL	1/1:0,62:62:99:2880,193,0
2R	17858268	.	C	T	1881.77	.	AC=2;AF=1.00;AN=2;DP=66;ExcessHet=3.0103;FS=0.000;MLEAC=2;MLEAF=1.00;MQ=43.12;QD=28.51;SOR=1.473	GT:AD:DP:GQ:PL	1/1:0,66:66:99:1910,198,0
2R	17858665	.	ATATACTCG	A	2964.73	.	AC=2;AF=1.00;AN=2;DP=69;ExcessHet=3.0103;FS=0.000;MLEAC=2;MLEAF=1.00;MQ=43.43;QD=24.81;SOR=0.723	GT:AD:DP:GQ:PL	1/1:0,67:67:99:3002,202,0
2R	17858741	.	G	T	3174.77	.	AC=2;AF=1.00;AN=2;DP=74;ExcessHet=3.0103;FS=0.000;MLEAC=2;MLEAF=1.00;MQ=42.94;QD=31.53;SOR=0.747	GT:AD:DP:GQ:PL	1/1:0,74:74:99:3203,223,0
2R	17858757	.	A	AG	3512.73	.	AC=2;AF=1.00;AN=2;DP=77;ExcessHet=3.0103;FS=0.000;MLEAC=2;MLEAF=1.00;MQ=42.84;QD=32.87;SOR=0.948	GT:AD:DP:GQ:PL	1/1:0,77:77:99:3550,241,0
2R	17858759	.	C	G	3583.77	.	AC=2;AF=1.00;AN=2;DP=77;ExcessHet=3.0103;FS=0.000;MLEAC=2;MLEAF=1.00;MQ=42.80;QD=27.23;SOR=0.948	GT:AD:DP:GQ:PL	1/1:0,77:77:99:3612,244,0
2R	17858762	.	ATATC	A	3697.73	.	AC=2;AF=1.00;AN=2;DP=79;ExcessHet=3.0103;FS=0.000;MLEAC=2;MLEAF=1.00;MQ=42.81;QD=29.92;SOR=0.881	GT:AD:DP:GQ:PL	1/1:0,79:79:99:3735,250,0
2R	17858767	.	A	ACTT	3697.73	.	AC=2;AF=1.00;AN=2;DP=79;ExcessHet=3.0103;FS=0.000;MLEAC=2;MLEAF=1.00;MQ=42.78;QD=27.54;SOR=0.941	GT:AD:DP:GQ:PL	1/1:0,79:79:99:3735,250,0
2R	17858788	.	G	C	3976.77	.	AC=2;AF=1.00;AN=2;DP=89;ExcessHet=3.0103;FS=0.000;MLEAC=2;MLEAF=1.00;MQ=42.89;QD=33.59;SOR=0.761	GT:AD:DP:GQ:PL	1/1:0,89:89:99:4005,268,0
2R	17858790	.	T	A	4066.77	.	AC=2;AF=1.00;AN=2;DP=88;ExcessHet=3.0103;FS=0.000;MLEAC=2;MLEAF=1.00;MQ=42.87;QD=28.80;SOR=0.739	GT:AD:DP:GQ:PL	1/1:0,88:88:99:4095,274,0
2R	17858805	.	G	A	4214.77	.	AC=2;AF=1.00;AN=2;DP=93;ExcessHet=3.0103;FS=0.000;MLEAC=2;MLEAF=1.00;MQ=42.99;QD=33.75;SOR=0.758	GT:AD:DP:GQ:PL	1/1:0,93:93:99:4243,286,0
2R	17858810	.	A	T	4278.77	.	AC=2;AF=1.00;AN=2;DP=96;ExcessHet=3.0103;FS=0.000;MLEAC=2;MLEAF=1.00;MQ=43.04;QD=28.67;SOR=0.778	GT:AD:DP:GQ:PL	1/1:0,96:96:99:4307,292,0
2R	17858877	.	A	T	2587.77	.	AC=2;AF=1.00;AN=2;DP=91;ExcessHet=3.0103;FS=0.000;MLEAC=2;MLEAF=1.00;MQ=43.34;QD=28.44;SOR=0.855	GT:AD:DP:GQ:PL	1/1:0,91:91:99:2616,273,0
2R	17858958	.	G	A	2646.77	.	AC=2;AF=1.00;AN=2;BaseQRankSum=1.128;ClippingRankSum=0.000;DP=61;ExcessHet=3.0103;FS=0.000;MLEAC=2;MLEAF=1.00;MQ=43.45;MQRankSum=-0.505;QD=30.55;ReadPosRankSum=-1.563;SOR=0.914	GT:AD:DP:GQ:PL	1/1:1,60:61:99:2675,145,0
2R	17858963	.	A	G	2676.77	.	AC=2;AF=1.00;AN=2;BaseQRankSum=0.318;ClippingRankSum=0.000;DP=61;ExcessHet=3.0103;FS=0.000;MLEAC=2;MLEAF=1.00;MQ=43.41;MQRankSum=-0.531;QD=30.77;ReadPosRankSum=-1.591;SOR=1.012	GT:AD:DP:GQ:PL	1/1:1,60:61:99:2705,145,0
2R	17858976	.	A	G	2581.77	.	AC=2;AF=1.00;AN=2;BaseQRankSum=1.414;ClippingRankSum=0.000;DP=58;ExcessHet=3.0103;FS=0.000;MLEAC=2;MLEAF=1.00;MQ=43.28;MQRankSum=-0.629;QD=29.24;ReadPosRankSum=-0.867;SOR=0.927	GT:AD:DP:GQ:PL	1/1:1,57:58:99:2610,136,0
2R	17858977	.	T	G	2581.77	.	AC=2;AF=1.00;AN=2;BaseQRankSum=-0.558;ClippingRankSum=0.000;DP=58;ExcessHet=3.0103;FS=0.000;MLEAC=2;MLEAF=1.00;MQ=43.28;MQRankSum=-0.629;QD=34.08;ReadPosRankSum=-0.867;SOR=0.927	GT:AD:DP:GQ:PL	1/1:1,57:58:99:2610,136,0
2R	17858981	.	G	GT	783.70	.	AC=1;AF=0.500;AN=2;BaseQRankSum=-1.491;ClippingRankSum=0.000;DP=60;ExcessHet=3.0103;FS=0.000;MLEAC=1;MLEAF=0.500;MQ=43.25;MQRankSum=-0.305;QD=15.07;ReadPosRankSum=0.051;SOR=0.906	GT:AD:DP:GQ:PL	0/1:8,44:52:6:820,0,6
2R	17858982	.	C	T	3202.77	.	AC=2;AF=1.00;AN=2;BaseQRankSum=-1.195;ClippingRankSum=0.000;DP=71;ExcessHet=3.0103;FS=0.000;MLEAC=2;MLEAF=1.00;MQ=43.06;MQRankSum=-0.760;QD=27.62;ReadPosRankSum=-0.906;SOR=0.399	GT:AD:DP:GQ:PL	1/1:1,70:71:99:3231,181,0
2R	17859005	.	T	G	2640.77	.	AC=2;AF=1.00;AN=2;BaseQRankSum=-0.772;ClippingRankSum=0.000;DP=67;ExcessHet=3.0103;FS=0.000;MLEAC=2;MLEAF=1.00;MQ=43.16;MQRankSum=-0.733;QD=29.62;ReadPosRankSum=-0.132;SOR=0.235	GT:AD:DP:GQ:PL	1/1:1,65:66:99:2669,154,0
2R	17859036	.	G	A	3141.77	.	AC=2;AF=1.00;AN=2;DP=71;ExcessHet=3.0103;FS=0.000;MLEAC=2;MLEAF=1.00;MQ=43.27;QD=28.85;SOR=0.971	GT:AD:DP:GQ:PL	1/1:0,71:71:99:3170,217,0
2R	17859037	.	C	T	3141.77	.	AC=2;AF=1.00;AN=2;DP=72;ExcessHet=3.0103;FS=0.000;MLEAC=2;MLEAF=1.00;MQ=43.28;QD=31.31;SOR=1.002	GT:AD:DP:GQ:PL	1/1:0,72:72:99:3170,217,0
2R	17859236	.	C	T	1692.77	.	AC=2;AF=1.00;AN=2;DP=62;ExcessHet=3.0103;FS=0.000;MLEAC=2;MLEAF=1.00;MQ=44.00;QD=27.30;SOR=1.057	GT:AD:DP:GQ:PL	1/1:0,62:62:99:1721,186,0
2R	17859323	.	C	T	1820.77	.	AC=2;AF=1.00;AN=2;DP=64;ExcessHet=3.0103;FS=0.000;MLEAC=2;MLEAF=1.00;MQ=43.97;QD=28.45;SOR=1.044	GT:AD:DP:GQ:PL	1/1:0,64:64:99:1849,192,0
2R	17859398	.	T	C	1746.77	.	AC=2;AF=1.00;AN=2;BaseQRankSum=-0.724;ClippingRankSum=0.000;DP=65;ExcessHet=3.0103;FS=0.000;MLEAC=2;MLEAF=1.00;MQ=43.97;MQRankSum=0.000;QD=26.87;ReadPosRankSum=-0.400;SOR=0.277	GT:AD:DP:GQ:PL	1/1:1,64:65:99:1775,166,0
2R	17859446	.	A	G	1813.77	.	AC=2;AF=1.00;AN=2;BaseQRankSum=-1.077;ClippingRankSum=0.000;DP=67;ExcessHet=3.0103;FS=0.000;MLEAC=2;MLEAF=1.00;MQ=44.00;MQRankSum=0.000;QD=27.07;ReadPosRankSum=-0.855;SOR=0.248	GT:AD:DP:GQ:PL	1/1:1,66:67:99:1842,171,0
2R	17859485	.	A	C	1601.77	.	AC=2;AF=1.00;AN=2;BaseQRankSum=2.056;ClippingRankSum=0.000;DP=63;ExcessHet=3.0103;FS=0.000;MLEAC=2;MLEAF=1.00;MQ=44.00;MQRankSum=0.000;QD=25.42;ReadPosRankSum=2.532;SOR=1.107	GT:AD:DP:GQ:PL	1/1:2,61:63:99:1630,138,0
2R	17859686	.	C	T	1822.77	.	AC=2;AF=1.00;AN=2;DP=66;ExcessHet=3.0103;FS=0.000;MLEAC=2;MLEAF=1.00;MQ=44.00;QD=28.48;SOR=0.822	GT:AD:DP:GQ:PL	1/1:0,64:64:99:1851,191,0
2R	17859779	.	C	T	1903.77	.	AC=2;AF=1.00;AN=2;DP=68;ExcessHet=3.0103;FS=0.000;MLEAC=2;MLEAF=1.00;MQ=44.00;QD=28.00;SOR=0.752	GT:AD:DP:GQ:PL	1/1:0,68:68:99:1932,204,0
2R	17859998	.	G	A	1531.77	.	AC=2;AF=1.00;AN=2;DP=56;ExcessHet=3.0103;FS=0.000;MLEAC=2;MLEAF=1.00;MQ=43.85;QD=27.35;SOR=1.199	GT:AD:DP:GQ:PL	1/1:0,56:56:99:1560,168,0
2R	17860068	.	A	G	1368.77	.	AC=2;AF=1.00;AN=2;DP=51;ExcessHet=3.0103;FS=0.000;MLEAC=2;MLEAF=1.00;MQ=44.00;QD=26.84;SOR=0.900	GT:AD:DP:GQ:PL	1/1:0,51:51:99:1397,153,0
2R	17860107	.	G	A	1478.77	.	AC=2;AF=1.00;AN=2;DP=54;ExcessHet=3.0103;FS=0.000;MLEAC=2;MLEAF=1.00;MQ=44.00;QD=27.38;SOR=0.931	GT:AD:DP:GQ:PL	1/1:0,54:54:99:1507,162,0
2R	17860758	.	G	A	2064.77	.	AC=2;AF=1.00;AN=2;DP=47;ExcessHet=3.0103;FS=0.000;MLEAC=2;MLEAF=1.00;MQ=43.65;QD=31.59;SOR=0.919	GT:AD:DP:GQ:PL	1/1:0,47:47:99:2093,147,0
2R	17860767	.	C	T	2181.77	.	AC=2;AF=1.00;AN=2;DP=52;ExcessHet=3.0103;FS=0.000;MLEAC=2;MLEAF=1.00;MQ=43.64;QD=26.58;SOR=1.036	GT:AD:DP:GQ:PL	1/1:0,52:52:99:2210,159,0
2R	17860782	.	G	A	1405.77	.	AC=2;AF=1.00;AN=2;DP=52;ExcessHet=3.0103;FS=0.000;MLEAC=2;MLEAF=1.00;MQ=43.64;QD=27.03;SOR=1.136	GT:AD:DP:GQ:PL	1/1:0,52:52:99:1434,155,0
2R	17860796	.	G	T	1486.77	.	AC=2;AF=1.00;AN=2;DP=55;ExcessHet=3.0103;FS=0.000;MLEAC=2;MLEAF=1.00;MQ=43.73;QD=27.03;SOR=1.159	GT:AD:DP:GQ:PL	1/1:0,55:55:99:1515,165,0
2R	17861187	.	A	G	863.77	.	AC=2;AF=1.00;AN=2;DP=36;ExcessHet=3.0103;FS=0.000;MLEAC=2;MLEAF=1.00;MQ=42.36;QD=24.68;SOR=0.749	GT:AD:DP:GQ:PL	1/1:0,35:35:99:892,103,0
2R	17861217	.	A	G	1641.77	.	AC=2;AF=1.00;AN=2;BaseQRankSum=1.018;ClippingRankSum=0.000;DP=38;ExcessHet=3.0103;FS=0.000;MLEAC=2;MLEAF=1.00;MQ=42.21;MQRankSum=-1.258;QD=32.15;ReadPosRankSum=-0.730;SOR=0.293	GT:AD:DP:GQ:PL	1/1:1,37:38:75:1670,75,0
2R	17861222	.	G	GAAATGGGAAATGCC	1767.73	.	AC=2;AF=1.00;AN=2;BaseQRankSum=1.585;ClippingRankSum=0.000;DP=40;ExcessHet=3.0103;FS=0.000;MLEAC=2;MLEAF=1.00;MQ=42.30;MQRankSum=-1.188;QD=33.45;ReadPosRankSum=-1.040;SOR=0.289	GT:AD:DP:GQ:PL	1/1:1,39:40:84:1805,84,0
2R	17861229	.	G	T	1672.77	.	AC=2;AF=1.00;AN=2;BaseQRankSum=1.358;ClippingRankSum=0.000;DP=38;ExcessHet=3.0103;FS=0.000;MLEAC=2;MLEAF=1.00;MQ=42.21;MQRankSum=-1.258;QD=26.91;ReadPosRankSum=-1.368;SOR=0.293	GT:AD:DP:GQ:PL	1/1:1,37:38:78:1701,78,0
2R	17861234	.	G	A	1606.77	.	AC=2;AF=1.00;AN=2;BaseQRankSum=-1.507;ClippingRankSum=0.000;DP=40;ExcessHet=3.0103;FS=0.000;MLEAC=2;MLEAF=1.00;MQ=42.25;MQRankSum=-1.244;QD=29.61;ReadPosRankSum=-1.560;SOR=0.289	GT:AD:DP:GQ:PL	1/1:1,39:40:75:1635,75,0
2R	17861375	.	G	A	2130.77	.	AC=2;AF=1.00;AN=2;DP=50;ExcessHet=3.0103;FS=0.000;MLEAC=2;MLEAF=1.00;MQ=43.75;QD=32.75;SOR=2.303	GT:AD:DP:GQ:PL	1/1:0,50:50:99:2159,153,0
2R	17861396	.	T	C	2049.77	.	AC=2;AF=1.00;AN=2;DP=45;ExcessHet=3.0103;FS=0.000;MLEAC=2;MLEAF=1.00;MQ=43.76;QD=29.44;SOR=2.059	GT:AD:DP:GQ:PL	1/1:0,45:45:99:2078,141,0
2R	17861415	.	A	G	1848.77	.	AC=2;AF=1.00;AN=2;DP=42;ExcessHet=3.0103;FS=0.000;MLEAC=2;MLEAF=1.00;MQ=43.74;QD=29.79;SOR=2.093	GT:AD:DP:GQ:PL	1/1:0,42:42:99:1877,132,0
2R	17861477	.	T	TA	1463.73	.	AC=2;AF=1.00;AN=2;DP=63;ExcessHet=3.0103;FS=0.000;MLEAC=2;MLEAF=1.00;MQ=43.69;QD=24.00;SOR=0.941	GT:AD:DP:GQ:PL	1/1:0,61:61:99:1501,183,0
2R	17861750	.	T	C	1548.77	.	AC=2;AF=1.00;AN=2;DP=55;ExcessHet=3.0103;FS=0.000;MLEAC=2;MLEAF=1.00;MQ=44.00;QD=28.16;SOR=1.061	GT:AD:DP:GQ:PL	1/1:0,55:55:99:1577,165,0
2R	17862097	.	A	G	1812.77	.	AC=2;AF=1.00;AN=2;DP=67;ExcessHet=3.0103;FS=0.000;MLEAC=2;MLEAF=1.00;MQ=43.97;QD=27.47;SOR=0.818	GT:AD:DP:GQ:PL	1/1:0,66:66:99:1841,197,0
2R	17862177	.	A	G	1553.77	.	AC=2;AF=1.00;AN=2;DP=57;ExcessHet=3.0103;FS=0.000;MLEAC=2;MLEAF=1.00;MQ=44.00;QD=27.26;SOR=1.238	GT:AD:DP:GQ:PL	1/1:0,57:57:99:1582,171,0
2R	17862365	.	A	T	1997.77	.	AC=2;AF=1.00;AN=2;DP=72;ExcessHet=3.0103;FS=0.000;MLEAC=2;MLEAF=1.00;MQ=44.00;QD=27.75;SOR=0.934	GT:AD:DP:GQ:PL	1/1:0,72:72:99:2026,216,0
2R	17862969	.	T	C	1689.77	.	AC=2;AF=1.00;AN=2;DP=62;ExcessHet=3.0103;FS=0.000;MLEAC=2;MLEAF=1.00;MQ=43.97;QD=27.25;SOR=0.899	GT:AD:DP:GQ:PL	1/1:0,62:62:99:1718,185,0
2R	17863314	.	C	T	1486.77	.	AC=2;AF=1.00;AN=2;DP=55;ExcessHet=3.0103;FS=0.000;MLEAC=2;MLEAF=1.00;MQ=44.00;QD=27.03;SOR=1.371	GT:AD:DP:GQ:PL	1/1:0,55:55:99:1515,165,0
2R	17863350	.	C	T	1701.77	.	AC=2;AF=1.00;AN=2;DP=62;ExcessHet=3.0103;FS=0.000;MLEAC=2;MLEAF=1.00;MQ=44.00;QD=27.45;SOR=1.329	GT:AD:DP:GQ:PL	1/1:0,62:62:99:1730,186,0
2R	17863416	.	A	G	1749.77	.	AC=2;AF=1.00;AN=2;DP=62;ExcessHet=3.0103;FS=0.000;MLEAC=2;MLEAF=1.00;MQ=44.00;QD=28.22;SOR=0.976	GT:AD:DP:GQ:PL	1/1:0,62:62:99:1778,186,0
2R	17863472	.	C	G	1651.77	.	AC=2;AF=1.00;AN=2;DP=60;ExcessHet=3.0103;FS=0.000;MLEAC=2;MLEAF=1.00;MQ=43.92;QD=27.53;SOR=0.831	GT:AD:DP:GQ:PL	1/1:0,60:60:99:1680,180,0
2R	17863557	.	T	G	1624.77	.	AC=2;AF=1.00;AN=2;DP=61;ExcessHet=3.0103;FS=0.000;MLEAC=2;MLEAF=1.00;MQ=43.92;QD=26.64;SOR=1.107	GT:AD:DP:GQ:PL	1/1:0,61:61:99:1653,182,0
2R	17863585	.	T	C	2559.77	.	AC=2;AF=1.00;AN=2;DP=58;ExcessHet=3.0103;FS=0.000;MLEAC=2;MLEAF=1.00;MQ=43.92;QD=32.49;SOR=0.997	GT:AD:DP:GQ:PL	1/1:0,58:58:99:2588,175,0
2R	17863586	.	C	T	2559.77	.	AC=2;AF=1.00;AN=2;DP=58;ExcessHet=3.0103;FS=0.000;MLEAC=2;MLEAF=1.00;MQ=43.92;QD=31.97;SOR=0.997	GT:AD:DP:GQ:PL	1/1:0,58:58:99:2588,175,0
2R	17863839	.	T	C	2839.77	.	AC=2;AF=1.00;AN=2;DP=64;ExcessHet=3.0103;FS=0.000;MLEAC=2;MLEAF=1.00;MQ=44.00;QD=32.48;SOR=0.756	GT:AD:DP:GQ:PL	1/1:0,64:64:99:2868,196,0
2R	17863849	.	T	A	2941.77	.	AC=2;AF=1.00;AN=2;DP=65;ExcessHet=3.0103;FS=0.000;MLEAC=2;MLEAF=1.00;MQ=44.00;QD=28.94;SOR=0.787	GT:AD:DP:GQ:PL	1/1:0,65:65:99:2970,199,0
2R	17863857	.	C	G	2925.77	.	AC=2;AF=1.00;AN=2;DP=65;ExcessHet=3.0103;FS=0.000;MLEAC=2;MLEAF=1.00;MQ=44.00;QD=26.28;SOR=0.723	GT:AD:DP:GQ:PL	1/1:0,65:65:99:2954,199,0
2R	17863866	.	C	G	2873.77	.	AC=2;AF=1.00;AN=2;DP=66;ExcessHet=3.0103;FS=0.000;MLEAC=2;MLEAF=1.00;MQ=44.00;QD=29.72;SOR=0.818	GT:AD:DP:GQ:PL	1/1:0,66:66:99:2902,202,0
2R	17863923	.	A	T	1747.77	.	AC=2;AF=1.00;AN=2;DP=66;ExcessHet=3.0103;FS=0.000;MLEAC=2;MLEAF=1.00;MQ=44.00;QD=26.48;SOR=0.957	GT:AD:DP:GQ:PL	1/1:0,66:66:99:1776,197,0
2R	17864022	.	G	A	1520.77	.	AC=2;AF=1.00;AN=2;BaseQRankSum=1.873;ClippingRankSum=0.000;DP=57;ExcessHet=3.0103;FS=3.680;MLEAC=2;MLEAF=1.00;MQ=43.97;MQRankSum=0.000;QD=27.16;ReadPosRankSum=0.984;SOR=0.761	GT:AD:DP:GQ:PL	1/1:1,55:56:99:1549,158,0
2R	17864151	.	G	A	2213.77	.	AC=2;AF=1.00;AN=2;DP=50;ExcessHet=3.0103;FS=0.000;MLEAC=2;MLEAF=1.00;MQ=44.00;QD=31.30;SOR=0.773	GT:AD:DP:GQ:PL	1/1:0,50:50:99:2242,153,0
2R	17864157	.	G	A	2244.77	.	AC=2;AF=1.00;AN=2;DP=52;ExcessHet=3.0103;FS=0.000;MLEAC=2;MLEAF=1.00;MQ=44.00;QD=30.85;SOR=0.770	GT:AD:DP:GQ:PL	1/1:0,52:52:99:2273,156,0
2R	17864382	.	A	G	2749.77	.	AC=2;AF=1.00;AN=2;DP=63;ExcessHet=3.0103;FS=0.000;MLEAC=2;MLEAF=1.00;MQ=43.97;QD=31.13;SOR=0.859	GT:AD:DP:GQ:PL	1/1:0,63:63:99:2778,192,0
2R	17864400	.	T	C	2839.77	.	AC=2;AF=1.00;AN=2;DP=66;ExcessHet=3.0103;FS=0.000;MLEAC=2;MLEAF=1.00;MQ=43.97;QD=36.56;SOR=0.957	GT:AD:DP:GQ:PL	1/1:0,66:66:99:2868,201,0
2R	17864430	.	T	C	2837.77	.	AC=2;AF=1.00;AN=2;DP=66;ExcessHet=3.0103;FS=0.000;MLEAC=2;MLEAF=1.00;MQ=43.97;QD=32.19;SOR=1.112	GT:AD:DP:GQ:PL	1/1:0,66:66:99:2866,199,0
2R	17864446	.	C	T	2964.77	.	AC=2;AF=1.00;AN=2;DP=69;ExcessHet=3.0103;FS=0.000;MLEAC=2;MLEAF=1.00;MQ=43.97;QD=29.59;SOR=1.131	GT:AD:DP:GQ:PL	1/1:0,69:69:99:2993,211,0
2R	17864514	.	T	C	2572.77	.	AC=2;AF=1.00;AN=2;DP=58;ExcessHet=3.0103;FS=0.000;MLEAC=2;MLEAF=1.00;MQ=44.00;QD=30.41;SOR=1.278	GT:AD:DP:GQ:PL	1/1:0,58:58:99:2601,175,0
2R	17864516	.	T	C	2572.77	.	AC=2;AF=1.00;AN=2;DP=58;ExcessHet=3.0103;FS=0.000;MLEAC=2;MLEAF=1.00;MQ=44.00;QD=32.78;SOR=1.278	GT:AD:DP:GQ:PL	1/1:0,58:58:99:2601,175,0
2R	17864621	.	G	C	1074.77	.	AC=2;AF=1.00;AN=2;DP=40;ExcessHet=3.0103;FS=0.000;MLEAC=2;MLEAF=1.00;MQ=44.00;QD=26.87;SOR=0.793	GT:AD:DP:GQ:PL	1/1:0,40:40:99:1103,120,0
2R	17864701	.	A	C	1524.77	.	AC=2;AF=1.00;AN=2;DP=36;ExcessHet=3.0103;FS=0.000;MLEAC=2;MLEAF=1.00;MQ=44.00;QD=33.38;SOR=0.927	GT:AD:DP:GQ:PL	1/1:0,36:36:99:1553,108,0
2R	17864707	.	G	A	1449.77	.	AC=2;AF=1.00;AN=2;DP=34;ExcessHet=3.0103;FS=0.000;MLEAC=2;MLEAF=1.00;MQ=44.00;QD=32.44;SOR=0.941	GT:AD:DP:GQ:PL	1/1:0,34:34:99:1478,102,0
2R	17865150	.	C	G	1879.77	.	AC=2;AF=1.00;AN=2;DP=69;ExcessHet=3.0103;FS=0.000;MLEAC=2;MLEAF=1.00;MQ=44.00;QD=27.64;SOR=1.263	GT:AD:DP:GQ:PL	1/1:0,68:68:99:1908,204,0
2R	17865430	.	T	C	1638.77	.	AC=2;AF=1.00;AN=2;DP=59;ExcessHet=3.0103;FS=0.000;MLEAC=2;MLEAF=1.00;MQ=44.00;QD=27.78;SOR=0.871	GT:AD:DP:GQ:PL	1/1:0,59:59:99:1667,176,0
2R	17865469	.	C	A	1596.77	.	AC=2;AF=1.00;AN=2;BaseQRankSum=1.789;ClippingRankSum=0.000;DP=58;ExcessHet=3.0103;FS=3.321;MLEAC=2;MLEAF=1.00;MQ=44.00;MQRankSum=0.000;QD=27.53;ReadPosRankSum=-0.517;SOR=0.504	GT:AD:DP:GQ:PL	1/1:1,57:58:99:1625,164,0
2R	17865797	.	T	A	2005.77	.	AC=2;AF=1.00;AN=2;DP=70;ExcessHet=3.0103;FS=0.000;MLEAC=2;MLEAF=1.00;MQ=44.00;QD=28.65;SOR=1.244	GT:AD:DP:GQ:PL	1/1:0,70:70:99:2034,210,0
2R	17865899	.	C	CT	1721.73	.	AC=2;AF=1.00;AN=2;DP=75;ExcessHet=3.0103;FS=0.000;MLEAC=2;MLEAF=1.00;MQ=44.00;QD=23.27;SOR=0.864	GT:AD:DP:GQ:PL	1/1:0,74:74:99:1759,221,0
2R	17865985	.	C	T	4193.77	.	AC=2;AF=1.00;AN=2;DP=96;ExcessHet=3.0103;FS=0.000;MLEAC=2;MLEAF=1.00;MQ=43.94;QD=35.54;SOR=1.132	GT:AD:DP:GQ:PL	1/1:0,96:96:99:4222,295,0
2R	17866001	.	A	T	4253.77	.	AC=2;AF=1.00;AN=2;DP=95;ExcessHet=3.0103;FS=0.000;MLEAC=2;MLEAF=1.00;MQ=43.96;QD=25.13;SOR=1.227	GT:AD:DP:GQ:PL	1/1:0,95:95:99:4282,289,0
2R	17866012	.	ACTACAAATT	A	3844.73	.	AC=2;AF=1.00;AN=2;DP=85;ExcessHet=3.0103;FS=0.000;MLEAC=2;MLEAF=1.00;MQ=43.95;QD=29.70;SOR=0.922	GT:AD:DP:GQ:PL	1/1:0,85:85:99:3882,262,0
2R	17866073	.	G	T	2347.77	.	AC=2;AF=1.00;AN=2;DP=83;ExcessHet=3.0103;FS=0.000;MLEAC=2;MLEAF=1.00;MQ=43.95;QD=28.29;SOR=0.766	GT:AD:DP:GQ:PL	1/1:0,83:83:99:2376,249,0
2R	17866100	.	TA	T	1561.73	.	AC=2;AF=1.00;AN=2;DP=88;ExcessHet=3.0103;FS=0.000;MLEAC=2;MLEAF=1.00;MQ=43.96;QD=20.02;SOR=1.108	GT:AD:DP:GQ:PL	1/1:0,78:78:99:1599,231,0
2R	17866185	.	A	T	2091.77	.	AC=2;AF=1.00;AN=2;DP=74;ExcessHet=3.0103;FS=0.000;MLEAC=2;MLEAF=1.00;MQ=43.97;QD=28.27;SOR=1.209	GT:AD:DP:GQ:PL	1/1:0,74:74:99:2120,222,0
2R	17866666	.	C	A	2051.77	.	AC=2;AF=1.00;AN=2;BaseQRankSum=1.568;ClippingRankSum=0.000;DP=74;ExcessHet=3.0103;FS=0.000;MLEAC=2;MLEAF=1.00;MQ=44.00;MQRankSum=0.000;QD=27.73;ReadPosRankSum=-0.706;SOR=0.283	GT:AD:DP:GQ:PL	1/1:1,73:74:99:2080,196,0
2R	17866718	.	A	T	2064.77	.	AC=2;AF=1.00;AN=2;DP=75;ExcessHet=3.0103;FS=0.000;MLEAC=2;MLEAF=1.00;MQ=43.95;QD=27.90;SOR=0.804	GT:AD:DP:GQ:PL	1/1:0,74:74:99:2093,222,0
2R	17866732	.	G	A	2193.77	.	AC=2;AF=1.00;AN=2;DP=81;ExcessHet=3.0103;FS=0.000;MLEAC=2;MLEAF=1.00;MQ=43.95;QD=27.08;SOR=0.876	GT:AD:DP:GQ:PL	1/1:0,81:81:99:2222,242,0
2R	17866893	.	C	T	2321.77	.	AC=2;AF=1.00;AN=2;DP=86;ExcessHet=3.0103;FS=0.000;MLEAC=2;MLEAF=1.00;MQ=43.98;QD=27.64;SOR=0.843	GT:AD:DP:GQ:PL	1/1:0,84:84:99:2350,251,0
2R	17866956	.	A	AT	1713.73	.	AC=2;AF=1.00;AN=2;DP=81;ExcessHet=3.0103;FS=0.000;MLEAC=2;MLEAF=1.00;MQ=43.95;QD=23.16;SOR=0.927	GT:AD:DP:GQ:PL	1/1:0,74:74:99:1751,224,0
2R	17867099	.	T	G	2084.77	.	AC=2;AF=1.00;AN=2;DP=75;ExcessHet=3.0103;FS=0.000;MLEAC=2;MLEAF=1.00;MQ=43.85;QD=27.80;SOR=1.488	GT:AD:DP:GQ:PL	1/1:0,75:75:99:2113,225,0
2R	17867126	.	ATG	A	2007.73	.	AC=2;AF=1.00;AN=2;DP=66;ExcessHet=3.0103;FS=0.000;MLEAC=2;MLEAF=1.00;MQ=43.86;QD=31.87;SOR=1.467	GT:AD:DP:GQ:PL	1/1:0,63:63:99:2045,190,0
2R	17867264	.	A	AAAAAAAGG	3007.73	.	AC=2;AF=1.00;AN=2;DP=68;ExcessHet=3.0103;FS=0.000;MLEAC=2;MLEAF=1.00;MQ=43.78;QD=31.74;SOR=1.022	GT:AD:DP:GQ:PL	1/1:0,66:66:99:3045,210,0
2R	17867294	.	A	C	3001.77	.	AC=2;AF=1.00;AN=2;DP=67;ExcessHet=3.0103;FS=0.000;MLEAC=2;MLEAF=1.00;MQ=43.84;QD=32.12;SOR=2.200	GT:AD:DP:GQ:PL	1/1:0,67:67:99:3030,205,0
2R	17867297	.	C	CCG	3049.73	.	AC=2;AF=1.00;AN=2;DP=66;ExcessHet=3.0103;FS=0.000;MLEAC=2;MLEAF=1.00;MQ=43.84;QD=29.24;SOR=2.303	GT:AD:DP:GQ:PL	1/1:0,66:66:99:3087,211,0
2R	17867298	.	T	A	2983.77	.	AC=2;AF=1.00;AN=2;DP=66;ExcessHet=3.0103;FS=0.000;MLEAC=2;MLEAF=1.00;MQ=43.84;QD=27.49;SOR=2.165	GT:AD:DP:GQ:PL	1/1:0,66:66:99:3012,205,0
2R	17867601	.	T	C	1815.77	.	AC=2;AF=1.00;AN=2;DP=64;ExcessHet=3.0103;FS=0.000;MLEAC=2;MLEAF=1.00;MQ=44.00;QD=28.37;SOR=0.966	GT:AD:DP:GQ:PL	1/1:0,64:64:99:1844,192,0
2R	17867764	.	T	C	1808.77	.	AC=2;AF=1.00;AN=2;DP=68;ExcessHet=3.0103;FS=0.000;MLEAC=2;MLEAF=1.00;MQ=44.00;QD=26.60;SOR=1.022	GT:AD:DP:GQ:PL	1/1:0,68:68:99:1837,202,0
2R	17868015	.	A	T	2072.77	.	AC=2;AF=1.00;AN=2;DP=79;ExcessHet=3.0103;FS=0.000;MLEAC=2;MLEAF=1.00;MQ=43.93;QD=26.24;SOR=0.770	GT:AD:DP:GQ:PL	1/1:0,79:79:99:2101,235,0
2R	17868194	.	T	C	2177.77	.	AC=2;AF=1.00;AN=2;DP=56;ExcessHet=3.0103;FS=0.000;MLEAC=2;MLEAF=1.00;MQ=43.74;QD=30.03;SOR=0.804	GT:AD:DP:GQ:PL	1/1:0,55:55:99:2206,165,0
2R	17868216	.	CTT	C	514.73	.	AC=2;AF=1.00;AN=2;BaseQRankSum=-0.780;ClippingRankSum=0.000;DP=50;ExcessHet=3.0103;FS=0.000;MLEAC=2;MLEAF=1.00;MQ=43.75;MQRankSum=-0.372;QD=15.14;ReadPosRankSum=0.733;SOR=0.693	GT:AD:DP:GQ:PL	1/1:2,32:34:63:552,63,0
2R	17868220	.	T	TAAA	2363.73	.	AC=2;AF=1.00;AN=2;DP=49;ExcessHet=3.0103;FS=0.000;MLEAC=2;MLEAF=1.00;MQ=43.74;QD=34.77;SOR=0.693	GT:AD:DP:GQ:PL	1/1:0,49:49:99:2401,168,0
2R	17868222	.	T	A	2379.77	.	AC=2;AF=1.00;AN=2;DP=54;ExcessHet=3.0103;FS=0.000;MLEAC=2;MLEAF=1.00;MQ=43.76;QD=33.69;SOR=1.022	GT:AD:DP:GQ:PL	1/1:0,54:54:99:2408,166,0
2R	17868283	.	A	C	2414.77	.	AC=2;AF=1.00;AN=2;DP=55;ExcessHet=3.0103;FS=0.000;MLEAC=2;MLEAF=1.00;MQ=44.00;QD=28.90;SOR=0.970	GT:AD:DP:GQ:PL	1/1:0,55:55:99:2443,169,0
2R	17868291	.	C	T	2355.77	.	AC=2;AF=1.00;AN=2;DP=54;ExcessHet=3.0103;FS=0.000;MLEAC=2;MLEAF=1.00;MQ=44.00;QD=25.69;SOR=0.931	GT:AD:DP:GQ:PL	1/1:0,54:54:99:2384,163,0
2R	17868488	.	C	T	2260.77	.	AC=2;AF=1.00;AN=2;DP=82;ExcessHet=3.0103;FS=0.000;MLEAC=2;MLEAF=1.00;MQ=43.91;QD=27.57;SOR=1.220	GT:AD:DP:GQ:PL	1/1:0,82:82:99:2289,245,0
2R	17868514	.	A	G	2339.77	.	AC=2;AF=1.00;AN=2;DP=84;ExcessHet=3.0103;FS=0.000;MLEAC=2;MLEAF=1.00;MQ=43.87;QD=27.85;SOR=1.206	GT:AD:DP:GQ:PL	1/1:0,84:84:99:2368,252,0
2R	17868554	.	C	T	2170.77	.	AC=2;AF=1.00;AN=2;DP=79;ExcessHet=3.0103;FS=0.000;MLEAC=2;MLEAF=1.00;MQ=43.90;QD=27.83;SOR=1.040	GT:AD:DP:GQ:PL	1/1:0,78:78:99:2199,234,0
2R	17869039	.	G	GA	1262.73	.	AC=2;AF=1.00;AN=2;BaseQRankSum=-1.481;ClippingRankSum=0.000;DP=76;ExcessHet=3.0103;FS=0.000;MLEAC=2;MLEAF=1.00;MQ=44.00;MQRankSum=0.000;QD=17.06;ReadPosRankSum=-0.353;SOR=0.622	GT:AD:DP:GQ:PL	1/1:7,67:74:83:1300,83,0
2R	17869275	.	A	G	1860.77	.	AC=2;AF=1.00;AN=2;DP=68;ExcessHet=3.0103;FS=0.000;MLEAC=2;MLEAF=1.00;MQ=44.00;QD=27.36;SOR=0.949	GT:AD:DP:GQ:PL	1/1:0,68:68:99:1889,203,0
2R	17871522	.	A	AAC	1726.73	.	AC=2;AF=1.00;AN=2;BaseQRankSum=0.099;ClippingRankSum=0.000;DP=59;ExcessHet=3.0103;FS=3.090;MLEAC=2;MLEAF=1.00;MQ=44.19;MQRankSum=0.272;QD=31.40;ReadPosRankSum=0.567;SOR=0.339	GT:AD:DP:GQ:PL	1/1:1,54:55:99:1764,131,0
2R	17872072	.	A	G	1178.77	.	AC=2;AF=1.00;AN=2;DP=46;ExcessHet=3.0103;FS=0.000;MLEAC=2;MLEAF=1.00;MQ=43.96;QD=26.19;SOR=1.414	GT:AD:DP:GQ:PL	1/1:0,45:45:99:1207,134,0
2R	17872141	.	C	T	2220.77	.	AC=2;AF=1.00;AN=2;DP=51;ExcessHet=3.0103;FS=0.000;MLEAC=2;MLEAF=1.00;MQ=44.00;QD=33.39;SOR=1.201	GT:AD:DP:GQ:PL	1/1:0,51:51:99:2249,153,0
2R	17872142	.	C	T	2220.77	.	AC=2;AF=1.00;AN=2;DP=51;ExcessHet=3.0103;FS=0.000;MLEAC=2;MLEAF=1.00;MQ=44.00;QD=27.71;SOR=1.201	GT:AD:DP:GQ:PL	1/1:0,51:51:99:2249,153,0
2R	17872228	.	A	T	1788.77	.	AC=2;AF=1.00;AN=2;DP=66;ExcessHet=3.0103;FS=0.000;MLEAC=2;MLEAF=1.00;MQ=43.88;QD=27.52;SOR=0.925	GT:AD:DP:GQ:PL	1/1:0,65:65:99:1817,195,0
2R	17872255	.	T	A	1817.77	.	AC=2;AF=1.00;AN=2;DP=67;ExcessHet=3.0103;FS=0.000;MLEAC=2;MLEAF=1.00;MQ=43.88;QD=27.54;SOR=1.033	GT:AD:DP:GQ:PL	1/1:0,66:66:99:1846,198,0
2R	17872317	.	C	T	1654.77	.	AC=2;AF=1.00;AN=2;BaseQRankSum=0.302;ClippingRankSum=0.000;DP=62;ExcessHet=3.0103;FS=3.382;MLEAC=2;MLEAF=1.00;MQ=43.94;MQRankSum=0.000;QD=27.13;ReadPosRankSum=-0.477;SOR=0.545	GT:AD:DP:GQ:PL	1/1:1,60:61:99:1683,154,0
2R	17872550	.	T	A	1931.77	.	AC=2;AF=1.00;AN=2;DP=69;ExcessHet=3.0103;FS=0.000;MLEAC=2;MLEAF=1.00;MQ=44.00;QD=28.00;SOR=0.722	GT:AD:DP:GQ:PL	1/1:0,69:69:99:1960,207,0
2R	17873054	.	T	A	1649.77	.	AC=2;AF=1.00;AN=2;BaseQRankSum=1.753;ClippingRankSum=0.000;DP=62;ExcessHet=3.0103;FS=0.000;MLEAC=2;MLEAF=1.00;MQ=44.00;MQRankSum=0.000;QD=26.61;ReadPosRankSum=1.673;SOR=0.330	GT:AD:DP:GQ:PL	1/1:1,61:62:99:1678,176,0
2R	17873356	.	T	G	1749.77	.	AC=2;AF=1.00;AN=2;DP=63;ExcessHet=3.0103;FS=0.000;MLEAC=2;MLEAF=1.00;MQ=44.00;QD=27.77;SOR=0.859	GT:AD:DP:GQ:PL	1/1:0,63:63:99:1778,189,0
2R	17873586	.	AGTAT	A	2584.73	.	AC=2;AF=1.00;AN=2;DP=58;ExcessHet=3.0103;FS=0.000;MLEAC=2;MLEAF=1.00;MQ=43.93;QD=30.84;SOR=0.877	GT:AD:DP:GQ:PL	1/1:0,57:57:99:2622,178,0
2R	17873615	.	A	T	2671.77	.	AC=2;AF=1.00;AN=2;DP=58;ExcessHet=3.0103;FS=0.000;MLEAC=2;MLEAF=1.00;MQ=43.93;QD=27.31;SOR=0.836	GT:AD:DP:GQ:PL	1/1:0,58:58:99:2700,181,0
2R	17873631	.	A	G	2761.77	.	AC=2;AF=1.00;AN=2;DP=61;ExcessHet=3.0103;FS=0.000;MLEAC=2;MLEAF=1.00;MQ=43.94;QD=25.02;SOR=0.793	GT:AD:DP:GQ:PL	1/1:0,61:61:99:2790,187,0
2R	17873646	.	T	C	2576.77	.	AC=2;AF=1.00;AN=2;DP=57;ExcessHet=3.0103;FS=0.000;MLEAC=2;MLEAF=1.00;MQ=43.93;QD=30.86;SOR=0.800	GT:AD:DP:GQ:PL	1/1:0,57:57:99:2605,175,0
2R	17873676	.	A	T	1281.77	.	AC=2;AF=1.00;AN=2;DP=45;ExcessHet=3.0103;FS=0.000;MLEAC=2;MLEAF=1.00;MQ=43.96;QD=28.48;SOR=0.737	GT:AD:DP:GQ:PL	1/1:0,45:45:99:1310,135,0
2R	17873731	.	C	T	1134.77	.	AC=2;AF=1.00;AN=2;DP=42;ExcessHet=3.0103;FS=0.000;MLEAC=2;MLEAF=1.00;MQ=44.00;QD=27.02;SOR=0.788	GT:AD:DP:GQ:PL	1/1:0,42:42:99:1163,126,0
2R	17873774	.	T	C	1310.77	.	AC=2;AF=1.00;AN=2;DP=48;ExcessHet=3.0103;FS=0.000;MLEAC=2;MLEAF=1.00;MQ=44.00;QD=27.31;SOR=0.776	GT:AD:DP:GQ:PL	1/1:0,48:48:99:1339,144,0
2R	17874188	.	G	A	1760.77	.	AC=2;AF=1.00;AN=2;DP=63;ExcessHet=3.0103;FS=0.000;MLEAC=2;MLEAF=1.00;MQ=43.86;QD=27.95;SOR=0.724	GT:AD:DP:GQ:PL	1/1:0,63:63:99:1789,189,0
2R	17874300	.	C	T	1761.77	.	AC=2;AF=1.00;AN=2;DP=63;ExcessHet=3.0103;FS=0.000;MLEAC=2;MLEAF=1.00;MQ=43.37;QD=27.96;SOR=0.790	GT:AD:DP:GQ:PL	1/1:0,63:63:99:1790,189,0
2R	17874340	.	C	T	2509.77	.	AC=2;AF=1.00;AN=2;DP=58;ExcessHet=3.0103;FS=0.000;MLEAC=2;MLEAF=1.00;MQ=43.09;QD=24.25;SOR=1.085	GT:AD:DP:GQ:PL	1/1:0,58:58:99:2538,181,0
2R	17874357	.	AAGTGTTTTGAGCGACTACC	A	937.73	.	AC=2;AF=1.00;AN=2;BaseQRankSum=-0.593;ClippingRankSum=0.000;DP=61;ExcessHet=3.0103;FS=0.000;MLEAC=2;MLEAF=1.00;MQ=43.14;MQRankSum=0.226;QD=18.39;ReadPosRankSum=0.437;SOR=1.345	GT:AD:DP:GQ:PL	1/1:2,49:51:99:975,114,0
2R	17874444	.	A	G	2282.77	.	AC=2;AF=1.00;AN=2;DP=84;ExcessHet=3.0103;FS=0.000;MLEAC=2;MLEAF=1.00;MQ=43.46;QD=27.18;SOR=1.582	GT:AD:DP:GQ:PL	1/1:0,84:84:99:2311,251,0
2R	17874538	.	C	T	2187.77	.	AC=2;AF=1.00;AN=2;DP=81;ExcessHet=3.0103;FS=0.000;MLEAC=2;MLEAF=1.00;MQ=43.29;QD=27.01;SOR=0.768	GT:AD:DP:GQ:PL	1/1:0,81:81:99:2216,242,0
2R	17874580	.	C	A	3869.77	.	AC=2;AF=1.00;AN=2;DP=92;ExcessHet=3.0103;FS=0.000;MLEAC=2;MLEAF=1.00;MQ=43.27;QD=29.88;SOR=1.154	GT:AD:DP:GQ:PL	1/1:0,92:92:99:3898,280,0
2R	17874601	.	G	C	3772.77	.	AC=2;AF=1.00;AN=2;DP=88;ExcessHet=3.0103;FS=0.000;MLEAC=2;MLEAF=1.00;MQ=43.24;QD=20.76;SOR=1.244	GT:AD:DP:GQ:PL	1/1:0,88:88:99:3801,270,0
2R	17874630	.	T	G	2269.77	.	AC=2;AF=1.00;AN=2;DP=85;ExcessHet=3.0103;FS=0.000;MLEAC=2;MLEAF=1.00;MQ=43.04;QD=26.70;SOR=0.979	GT:AD:DP:GQ:PL	1/1:0,85:85:99:2298,253,0
2R	17874682	.	T	C	4075.77	.	AC=2;AF=1.00;AN=2;DP=88;ExcessHet=3.0103;FS=0.000;MLEAC=2;MLEAF=1.00;MQ=42.82;QD=31.42;SOR=1.055	GT:AD:DP:GQ:PL	1/1:0,88:88:99:4104,280,0
2R	17874693	.	T	G	4131.77	.	AC=2;AF=1.00;AN=2;DP=90;ExcessHet=3.0103;FS=0.000;MLEAC=2;MLEAF=1.00;MQ=42.67;QD=28.26;SOR=0.883	GT:AD:DP:GQ:PL	1/1:0,90:90:99:4160,280,0
2R	17874705	.	G	T	4021.77	.	AC=2;AF=1.00;AN=2;DP=90;ExcessHet=3.0103;FS=0.000;MLEAC=2;MLEAF=1.00;MQ=42.57;QD=26.50;SOR=0.832	GT:AD:DP:GQ:PL	1/1:0,90:90:99:4050,271,0
2R	17874710	.	G	C	3931.77	.	AC=2;AF=1.00;AN=2;DP=87;ExcessHet=3.0103;FS=0.000;MLEAC=2;MLEAF=1.00;MQ=42.54;QD=27.45;SOR=0.812	GT:AD:DP:GQ:PL	1/1:0,87:87:99:3960,265,0
2R	17874717	.	T	A	3796.77	.	AC=2;AF=1.00;AN=2;DP=82;ExcessHet=3.0103;FS=0.000;MLEAC=2;MLEAF=1.00;MQ=42.47;QD=29.09;SOR=0.793	GT:AD:DP:GQ:PL	1/1:0,82:82:99:3825,256,0
2R	17874729	.	T	C	3481.77	.	AC=2;AF=1.00;AN=2;DP=76;ExcessHet=3.0103;FS=0.000;MLEAC=2;MLEAF=1.00;MQ=42.43;QD=32.01;SOR=0.801	GT:AD:DP:GQ:PL	1/1:0,76:76:99:3510,235,0
2R	17874748	.	T	A	3187.77	.	AC=2;AF=1.00;AN=2;DP=71;ExcessHet=3.0103;FS=0.000;MLEAC=2;MLEAF=1.00;MQ=42.43;QD=28.17;SOR=0.779	GT:AD:DP:GQ:PL	1/1:0,71:71:99:3216,217,0
2R	17874749	.	ATTTTTTTC	A	3179.73	.	AC=2;AF=1.00;AN=2;DP=71;ExcessHet=3.0103;FS=0.000;MLEAC=2;MLEAF=1.00;MQ=42.46;QD=28.60;SOR=0.779	GT:AD:DP:GQ:PL	1/1:0,71:71:99:3217,217,0
2R	17874830	.	C	T	1774.77	.	AC=2;AF=1.00;AN=2;DP=63;ExcessHet=3.0103;FS=0.000;MLEAC=2;MLEAF=1.00;MQ=42.50;QD=28.17;SOR=0.724	GT:AD:DP:GQ:PL	1/1:0,63:63:99:1803,189,0
2R	17874878	.	TC	T	2539.73	.	AC=2;AF=1.00;AN=2;DP=58;ExcessHet=3.0103;FS=0.000;MLEAC=2;MLEAF=1.00;MQ=42.64;QD=29.86;SOR=1.085	GT:AD:DP:GQ:PL	1/1:0,58:58:99:2577,174,0
2R	17874891	.	G	GTCCTATTTT	2842.73	.	AC=2;AF=1.00;AN=2;DP=61;ExcessHet=3.0103;FS=0.000;MLEAC=2;MLEAF=1.00;MQ=42.64;QD=33.89;SOR=1.022	GT:AD:DP:GQ:PL	1/1:0,61:61:99:2880,193,0
2R	17874898	.	A	C	2730.77	.	AC=2;AF=1.00;AN=2;DP=61;ExcessHet=3.0103;FS=0.000;MLEAC=2;MLEAF=1.00;MQ=42.66;QD=27.22;SOR=0.941	GT:AD:DP:GQ:PL	1/1:0,61:61:99:2759,187,0
2R	17874903	.	A	AT	987.73	.	AC=2;AF=1.00;AN=2;BaseQRankSum=0.712;ClippingRankSum=0.000;DP=60;ExcessHet=3.0103;FS=7.863;MLEAC=2;MLEAF=1.00;MQ=42.58;MQRankSum=-1.994;QD=17.33;ReadPosRankSum=-0.913;SOR=0.726	GT:AD:DP:GQ:PL	1/1:5,52:57:79:1025,79,0
2R	17875019	.	G	GA	2866.73	.	AC=2;AF=1.00;AN=2;DP=68;ExcessHet=3.0103;FS=0.000;MLEAC=2;MLEAF=1.00;MQ=43.34;QD=31.77;SOR=0.818	GT:AD:DP:GQ:PL	1/1:0,66:66:99:2904,202,0
2R	17875020	.	G	A	2875.77	.	AC=2;AF=1.00;AN=2;DP=69;ExcessHet=3.0103;FS=0.000;MLEAC=2;MLEAF=1.00;MQ=43.35;QD=30.65;SOR=0.784	GT:AD:DP:GQ:PL	1/1:0,67:67:99:2904,202,0
2R	17875171	.	G	T	2382.77	.	AC=2;AF=1.00;AN=2;DP=83;ExcessHet=3.0103;FS=0.000;MLEAC=2;MLEAF=1.00;MQ=43.93;QD=28.71;SOR=1.048	GT:AD:DP:GQ:PL	1/1:0,83:83:99:2411,249,0
2R	17875202	.	T	A	2185.77	.	AC=2;AF=1.00;AN=2;DP=81;ExcessHet=3.0103;FS=0.000;MLEAC=2;MLEAF=1.00;MQ=43.95;QD=26.98;SOR=0.821	GT:AD:DP:GQ:PL	1/1:0,81:81:99:2214,242,0
2R	17875289	.	T	C	2520.77	.	AC=2;AF=1.00;AN=2;DP=95;ExcessHet=3.0103;FS=0.000;MLEAC=2;MLEAF=1.00;MQ=44.00;QD=27.11;SOR=0.758	GT:AD:DP:GQ:PL	1/1:0,93:93:99:2549,277,0
2R	17875510	.	C	G	2209.77	.	AC=2;AF=1.00;AN=2;DP=82;ExcessHet=3.0103;FS=0.000;MLEAC=2;MLEAF=1.00;MQ=44.00;QD=26.95;SOR=0.693	GT:AD:DP:GQ:PL	1/1:0,82:82:99:2238,245,0
2R	17875543	.	T	A	2212.77	.	AC=2;AF=1.00;AN=2;DP=79;ExcessHet=3.0103;FS=0.000;MLEAC=2;MLEAF=1.00;MQ=44.00;QD=28.01;SOR=0.770	GT:AD:DP:GQ:PL	1/1:0,79:79:99:2241,237,0
2R	17875649	.	G	A	2137.77	.	AC=2;AF=1.00;AN=2;DP=76;ExcessHet=3.0103;FS=0.000;MLEAC=2;MLEAF=1.00;MQ=44.00;QD=28.50;SOR=1.022	GT:AD:DP:GQ:PL	1/1:0,75:75:99:2166,225,0
2R	17876251	.	T	C	1918.77	.	AC=2;AF=1.00;AN=2;DP=71;ExcessHet=3.0103;FS=0.000;MLEAC=2;MLEAF=1.00;MQ=43.57;QD=27.41;SOR=0.811	GT:AD:DP:GQ:PL	1/1:0,70:70:99:1947,210,0
2R	17876263	.	T	C	1853.77	.	AC=2;AF=1.00;AN=2;DP=70;ExcessHet=3.0103;FS=0.000;MLEAC=2;MLEAF=1.00;MQ=43.54;QD=27.67;SOR=0.917	GT:AD:DP:GQ:PL	1/1:0,67:67:99:1882,200,0
2R	17876307	.	C	T	1735.77	.	AC=2;AF=1.00;AN=2;DP=67;ExcessHet=3.0103;FS=0.000;MLEAC=2;MLEAF=1.00;MQ=43.27;QD=27.55;SOR=0.790	GT:AD:DP:GQ:PL	1/1:0,63:63:99:1764,188,0
2R	17876457	.	C	T	1845.77	.	AC=2;AF=1.00;AN=2;DP=68;ExcessHet=3.0103;FS=0.000;MLEAC=2;MLEAF=1.00;MQ=43.31;QD=27.14;SOR=0.693	GT:AD:DP:GQ:PL	1/1:0,68:68:99:1874,203,0
2R	17876508	.	A	T	1725.77	.	AC=2;AF=1.00;AN=2;DP=62;ExcessHet=3.0103;FS=0.000;MLEAC=2;MLEAF=1.00;MQ=43.35;QD=27.83;SOR=0.826	GT:AD:DP:GQ:PL	1/1:0,62:62:99:1754,186,0
2R	17876589	.	A	T	2547.77	.	AC=2;AF=1.00;AN=2;DP=57;ExcessHet=3.0103;FS=0.000;MLEAC=2;MLEAF=1.00;MQ=41.70;QD=28.81;SOR=0.877	GT:AD:DP:GQ:PL	1/1:0,57:57:99:2576,175,0
2R	17876594	.	C	CCT	2642.73	.	AC=2;AF=1.00;AN=2;DP=58;ExcessHet=3.0103;FS=0.000;MLEAC=2;MLEAF=1.00;MQ=41.57;QD=29.57;SOR=0.914	GT:AD:DP:GQ:PL	1/1:0,58:58:99:2680,181,0
2R	17876599	.	GT	G	2527.73	.	AC=2;AF=1.00;AN=2;DP=56;ExcessHet=3.0103;FS=0.000;MLEAC=2;MLEAF=1.00;MQ=41.47;QD=28.26;SOR=1.009	GT:AD:DP:GQ:PL	1/1:0,56:56:99:2565,172,0
2R	17876601	.	CAA	C	2527.73	.	AC=2;AF=1.00;AN=2;DP=56;ExcessHet=3.0103;FS=0.000;MLEAC=2;MLEAF=1.00;MQ=41.47;QD=34.11;SOR=1.009	GT:AD:DP:GQ:PL	1/1:0,56:56:99:2565,172,0
2R	17876614	.	T	C	2671.77	.	AC=2;AF=1.00;AN=2;DP=60;ExcessHet=3.0103;FS=0.000;MLEAC=2;MLEAF=1.00;MQ=41.35;QD=29.96;SOR=1.071	GT:AD:DP:GQ:PL	1/1:0,60:60:99:2700,181,0
2R	17876631	.	TGGC	T	2777.73	.	AC=2;AF=1.00;AN=2;DP=63;ExcessHet=3.0103;FS=0.000;MLEAC=2;MLEAF=1.00;MQ=41.09;QD=27.98;SOR=0.859	GT:AD:DP:GQ:PL	1/1:0,63:63:99:2815,190,0
2R	17876636	.	AGGGAAATTT	A	2777.73	.	AC=2;AF=1.00;AN=2;DP=63;ExcessHet=3.0103;FS=0.000;MLEAC=2;MLEAF=1.00;MQ=41.09;QD=23.55;SOR=0.859	GT:AD:DP:GQ:PL	1/1:0,63:63:99:2815,190,0
2R	17876674	.	G	GTACATATTTTGTAC	2661.73	.	AC=2;AF=1.00;AN=2;DP=55;ExcessHet=3.0103;FS=0.000;MLEAC=2;MLEAF=1.00;MQ=40.83;QD=31.91;SOR=0.941	GT:AD:DP:GQ:PL	1/1:0,52:52:99:2699,180,0
2R	17876680	.	G	A	2401.77	.	AC=2;AF=1.00;AN=2;DP=52;ExcessHet=3.0103;FS=0.000;MLEAC=2;MLEAF=1.00;MQ=41.07;QD=32.79;SOR=0.770	GT:AD:DP:GQ:PL	1/1:0,52:52:99:2430,163,0
2R	17876689	.	T	C	2565.77	.	AC=2;AF=1.00;AN=2;DP=56;ExcessHet=3.0103;FS=0.000;MLEAC=2;MLEAF=1.00;MQ=41.45;QD=30.18;SOR=0.765	GT:AD:DP:GQ:PL	1/1:0,56:56:99:2594,175,0
2R	17876696	.	T	G	2551.77	.	AC=2;AF=1.00;AN=2;DP=58;ExcessHet=3.0103;FS=0.000;MLEAC=2;MLEAF=1.00;MQ=41.59;QD=31.38;SOR=0.762	GT:AD:DP:GQ:PL	1/1:0,58:58:99:2580,177,0
2R	17876772	.	T	A	2718.77	.	AC=2;AF=1.00;AN=2;DP=62;ExcessHet=3.0103;FS=0.000;MLEAC=2;MLEAF=1.00;MQ=42.97;QD=27.35;SOR=1.057	GT:AD:DP:GQ:PL	1/1:0,62:62:99:2747,193,0
2R	17876791	.	G	T	2752.77	.	AC=2;AF=1.00;AN=2;DP=64;ExcessHet=3.0103;FS=0.000;MLEAC=2;MLEAF=1.00;MQ=43.06;QD=29.35;SOR=1.044	GT:AD:DP:GQ:PL	1/1:0,64:64:99:2781,196,0
2R	17876945	.	TC	T	761.73	.	AC=2;AF=1.00;AN=2;BaseQRankSum=0.047;ClippingRankSum=0.000;DP=60;ExcessHet=3.0103;FS=0.000;MLEAC=2;MLEAF=1.00;MQ=43.57;MQRankSum=-0.722;QD=16.93;ReadPosRankSum=-0.660;SOR=0.656	GT:AD:DP:GQ:PL	1/1:3,42:45:80:799,80,0
2R	17876950	.	C	CAA	2479.73	.	AC=2;AF=1.00;AN=2;DP=59;ExcessHet=3.0103;FS=0.000;MLEAC=2;MLEAF=1.00;MQ=43.55;QD=31.67;SOR=0.850	GT:AD:DP:GQ:PL	1/1:0,59:59:99:2517,187,0
2R	17876963	.	C	A	2564.77	.	AC=2;AF=1.00;AN=2;DP=56;ExcessHet=3.0103;FS=0.000;MLEAC=2;MLEAF=1.00;MQ=43.56;QD=31.50;SOR=1.412	GT:AD:DP:GQ:PL	1/1:0,56:56:99:2593,175,0
2R	17876973	.	C	G	2416.77	.	AC=2;AF=1.00;AN=2;DP=56;ExcessHet=3.0103;FS=0.000;MLEAC=2;MLEAF=1.00;MQ=43.56;QD=31.86;SOR=1.412	GT:AD:DP:GQ:PL	1/1:0,56:56:99:2445,168,0
2R	17877429	.	T	C	1979.77	.	AC=2;AF=1.00;AN=2;BaseQRankSum=0.829;ClippingRankSum=0.000;DP=74;ExcessHet=3.0103;FS=0.000;MLEAC=2;MLEAF=1.00;MQ=43.71;MQRankSum=-0.380;QD=26.75;ReadPosRankSum=-0.488;SOR=0.257	GT:AD:DP:GQ:PL	1/1:1,73:74:99:2008,193,0
2R	17877555	.	G	T	1993.77	.	AC=2;AF=1.00;AN=2;DP=71;ExcessHet=3.0103;FS=0.000;MLEAC=2;MLEAF=1.00;MQ=42.62;QD=28.08;SOR=1.042	GT:AD:DP:GQ:PL	1/1:0,71:71:99:2022,213,0
2R	17877573	.	C	CA	1486.73	.	AC=2;AF=1.00;AN=2;DP=65;ExcessHet=3.0103;FS=0.000;MLEAC=2;MLEAF=1.00;MQ=42.55;QD=23.60;SOR=1.179	GT:AD:DP:GQ:PL	1/1:0,63:63:99:1524,189,0
2R	17877581	.	C	CATCTAATAAGTTTGT	3096.73	.	AC=2;AF=1.00;AN=2;DP=63;ExcessHet=3.0103;FS=0.000;MLEAC=2;MLEAF=1.00;MQ=42.53;QD=30.56;SOR=1.234	GT:AD:DP:GQ:PL	1/1:0,62:62:99:3134,210,0
2R	17877624	.	C	T	1966.77	.	AC=2;AF=1.00;AN=2;DP=69;ExcessHet=3.0103;FS=0.000;MLEAC=2;MLEAF=1.00;MQ=42.77;QD=28.50;SOR=1.054	GT:AD:DP:GQ:PL	1/1:0,69:69:99:1995,207,0
2R	17877686	.	T	G	2467.77	.	AC=2;AF=1.00;AN=2;DP=55;ExcessHet=3.0103;FS=0.000;MLEAC=2;MLEAF=1.00;MQ=43.79;QD=32.51;SOR=0.729	GT:AD:DP:GQ:PL	1/1:0,55:55:99:2496,178,0
2R	17877694	.	C	A	2618.77	.	AC=2;AF=1.00;AN=2;DP=62;ExcessHet=3.0103;FS=0.000;MLEAC=2;MLEAF=1.00;MQ=43.68;QD=33.84;SOR=0.826	GT:AD:DP:GQ:PL	1/1:0,62:62:99:2647,190,0
2R	17877989	.	G	A	3209.77	.	AC=2;AF=1.00;AN=2;DP=74;ExcessHet=3.0103;FS=0.000;MLEAC=2;MLEAF=1.00;MQ=43.87;QD=29.21;SOR=0.864	GT:AD:DP:GQ:PL	1/1:0,74:74:99:3238,223,0
2R	17877997	.	G	C	3103.77	.	AC=2;AF=1.00;AN=2;DP=69;ExcessHet=3.0103;FS=0.000;MLEAC=2;MLEAF=1.00;MQ=43.89;QD=29.47;SOR=0.910	GT:AD:DP:GQ:PL	1/1:0,69:69:99:3132,214,0
2R	17878061	.	C	A	3053.77	.	AC=2;AF=1.00;AN=2;DP=69;ExcessHet=3.0103;FS=0.000;MLEAC=2;MLEAF=1.00;MQ=43.90;QD=32.81;SOR=0.722	GT:AD:DP:GQ:PL	1/1:0,69:69:99:3082,208,0
2R	17878067	.	G	C	2986.77	.	AC=2;AF=1.00;AN=2;DP=67;ExcessHet=3.0103;FS=0.000;MLEAC=2;MLEAF=1.00;MQ=43.93;QD=29.81;SOR=0.784	GT:AD:DP:GQ:PL	1/1:0,67:67:99:3015,202,0
2R	17878078	.	A	T	2983.77	.	AC=2;AF=1.00;AN=2;DP=67;ExcessHet=3.0103;FS=0.000;MLEAC=2;MLEAF=1.00;MQ=43.93;QD=29.93;SOR=0.849	GT:AD:DP:GQ:PL	1/1:0,67:67:99:3012,205,0
2R	17878328	.	A	T	1940.77	.	AC=2;AF=1.00;AN=2;DP=70;ExcessHet=3.0103;FS=0.000;MLEAC=2;MLEAF=1.00;MQ=43.90;QD=27.73;SOR=0.941	GT:AD:DP:GQ:PL	1/1:0,70:70:99:1969,210,0
2R	17878444	.	G	A	3675.77	.	AC=2;AF=1.00;AN=2;DP=84;ExcessHet=3.0103;FS=0.000;MLEAC=2;MLEAF=1.00;MQ=43.88;QD=30.48;SOR=0.741	GT:AD:DP:GQ:PL	1/1:0,84:84:99:3704,253,0
2R	17878451	.	A	C	3691.77	.	AC=2;AF=1.00;AN=2;DP=84;ExcessHet=3.0103;FS=0.000;MLEAC=2;MLEAF=1.00;MQ=43.88;QD=35.12;SOR=0.693	GT:AD:DP:GQ:PL	1/1:0,84:84:99:3720,253,0
2R	17878496	.	C	T	2563.77	.	AC=2;AF=1.00;AN=2;DP=91;ExcessHet=3.0103;FS=0.000;MLEAC=2;MLEAF=1.00;MQ=43.93;QD=28.17;SOR=0.959	GT:AD:DP:GQ:PL	1/1:0,91:91:99:2592,272,0
2R	17878514	.	T	C	2349.77	.	AC=2;AF=1.00;AN=2;DP=84;ExcessHet=3.0103;FS=0.000;MLEAC=2;MLEAF=1.00;MQ=43.95;QD=27.97;SOR=0.791	GT:AD:DP:GQ:PL	1/1:0,84:84:99:2378,252,0
2R	17878564	.	G	A	2256.77	.	AC=2;AF=1.00;AN=2;DP=80;ExcessHet=3.0103;FS=0.000;MLEAC=2;MLEAF=1.00;MQ=43.91;QD=28.21;SOR=0.796	GT:AD:DP:GQ:PL	1/1:0,80:80:99:2285,240,0
2R	17878586	.	G	T	1880.77	.	AC=2;AF=1.00;AN=2;BaseQRankSum=1.852;ClippingRankSum=0.000;DP=72;ExcessHet=3.0103;FS=0.000;MLEAC=2;MLEAF=1.00;MQ=43.93;MQRankSum=-0.085;QD=26.49;ReadPosRankSum=-0.727;SOR=0.246	GT:AD:DP:GQ:PL	1/1:1,70:71:99:1909,201,0
2R	17878640	.	A	G	2932.77	.	AC=2;AF=1.00;AN=2;DP=68;ExcessHet=3.0103;FS=0.000;MLEAC=2;MLEAF=1.00;MQ=43.93;QD=34.12;SOR=1.022	GT:AD:DP:GQ:PL	1/1:0,68:68:99:2961,213,0
2R	17878661	.	T	C	3280.77	.	AC=2;AF=1.00;AN=2;DP=81;ExcessHet=3.0103;FS=0.000;MLEAC=2;MLEAF=1.00;MQ=43.94;QD=25.99;SOR=0.876	GT:AD:DP:GQ:PL	1/1:0,81:81:99:3309,247,0
2R	17878706	.	G	A	3603.77	.	AC=2;AF=1.00;AN=2;DP=84;ExcessHet=3.0103;FS=0.000;MLEAC=2;MLEAF=1.00;MQ=43.97;QD=35.07;SOR=0.843	GT:AD:DP:GQ:PL	1/1:0,84:84:99:3632,253,0
2R	17878721	.	T	C	3584.77	.	AC=2;AF=1.00;AN=2;DP=79;ExcessHet=3.0103;FS=0.000;MLEAC=2;MLEAF=1.00;MQ=43.98;QD=29.85;SOR=0.941	GT:AD:DP:GQ:PL	1/1:0,79:79:99:3613,244,0
2R	17878727	.	T	C	3508.77	.	AC=2;AF=1.00;AN=2;DP=77;ExcessHet=3.0103;FS=0.000;MLEAC=2;MLEAF=1.00;MQ=43.97;QD=27.19;SOR=0.887	GT:AD:DP:GQ:PL	1/1:0,77:77:99:3537,238,0
2R	17878793	.	A	T	3076.77	.	AC=2;AF=1.00;AN=2;DP=77;ExcessHet=3.0103;FS=0.000;MLEAC=2;MLEAF=1.00;MQ=43.97;QD=25.71;SOR=0.719	GT:AD:DP:GQ:PL	1/1:0,77:77:99:3105,232,0
2R	17878816	.	C	T	2740.77	.	AC=2;AF=1.00;AN=2;DP=63;ExcessHet=3.0103;FS=0.000;MLEAC=2;MLEAF=1.00;MQ=43.97;QD=31.01;SOR=0.724	GT:AD:DP:GQ:PL	1/1:0,63:63:99:2769,196,0
2R	17878894	.	G	T	3722.77	.	AC=2;AF=1.00;AN=2;DP=83;ExcessHet=3.0103;FS=0.000;MLEAC=2;MLEAF=1.00;MQ=43.98;QD=31.11;SOR=0.928	GT:AD:DP:GQ:PL	1/1:0,83:83:99:3751,256,0
2R	17878898	.	A	G	3653.77	.	AC=2;AF=1.00;AN=2;DP=82;ExcessHet=3.0103;FS=0.000;MLEAC=2;MLEAF=1.00;MQ=43.98;QD=29.97;SOR=0.902	GT:AD:DP:GQ:PL	1/1:0,82:82:99:3682,250,0
2R	17878927	.	A	G	2055.77	.	AC=2;AF=1.00;AN=2;DP=77;ExcessHet=3.0103;FS=0.000;MLEAC=2;MLEAF=1.00;MQ=43.97;QD=26.70;SOR=0.828	GT:AD:DP:GQ:PL	1/1:0,77:77:99:2084,230,0
2R	17878965	.	T	C	3439.77	.	AC=2;AF=1.00;AN=2;DP=78;ExcessHet=3.0103;FS=0.000;MLEAC=2;MLEAF=1.00;MQ=43.97;QD=22.44;SOR=0.798	GT:AD:DP:GQ:PL	1/1:0,78:78:99:3468,238,0
2R	17878972	.	T	C	3430.77	.	AC=2;AF=1.00;AN=2;DP=78;ExcessHet=3.0103;FS=0.000;MLEAC=2;MLEAF=1.00;MQ=43.97;QD=29.40;SOR=0.855	GT:AD:DP:GQ:PL	1/1:0,78:78:99:3459,237,0
2R	17879105	.	A	T	2325.77	.	AC=2;AF=1.00;AN=2;DP=83;ExcessHet=3.0103;FS=0.000;MLEAC=2;MLEAF=1.00;MQ=43.98;QD=28.02;SOR=0.818	GT:AD:DP:GQ:PL	1/1:0,83:83:99:2354,249,0
2R	17879167	.	C	T	3478.77	.	AC=2;AF=1.00;AN=2;DP=78;ExcessHet=3.0103;FS=0.000;MLEAC=2;MLEAF=1.00;MQ=43.97;QD=23.99;SOR=0.744	GT:AD:DP:GQ:PL	1/1:0,78:78:99:3507,238,0
2R	17879174	.	A	G	3583.77	.	AC=2;AF=1.00;AN=2;DP=79;ExcessHet=3.0103;FS=0.000;MLEAC=2;MLEAF=1.00;MQ=43.98;QD=24.75;SOR=0.881	GT:AD:DP:GQ:PL	1/1:0,79:79:99:3612,244,0
2R	17879195	.	C	T	3391.77	.	AC=2;AF=1.00;AN=2;DP=74;ExcessHet=3.0103;FS=0.000;MLEAC=2;MLEAF=1.00;MQ=43.97;QD=33.42;SOR=0.693	GT:AD:DP:GQ:PL	1/1:0,74:74:99:3420,229,0
2R	17879200	.	C	T	3420.77	.	AC=2;AF=1.00;AN=2;DP=74;ExcessHet=3.0103;FS=0.000;MLEAC=2;MLEAF=1.00;MQ=43.97;QD=29.66;SOR=0.747	GT:AD:DP:GQ:PL	1/1:0,74:74:99:3449,232,0
2R	17879213	.	T	C	3284.77	.	AC=2;AF=1.00;AN=2;DP=75;ExcessHet=3.0103;FS=0.000;MLEAC=2;MLEAF=1.00;MQ=43.97;QD=27.72;SOR=0.719	GT:AD:DP:GQ:PL	1/1:0,75:75:99:3313,229,0
2R	17879248	.	G	A	2246.77	.	AC=2;AF=1.00;AN=2;DP=78;ExcessHet=3.0103;FS=0.000;MLEAC=2;MLEAF=1.00;MQ=43.97;QD=28.80;SOR=0.976	GT:AD:DP:GQ:PL	1/1:0,78:78:99:2275,234,0
2R	17879326	.	G	A	2190.77	.	AC=2;AF=1.00;AN=2;DP=81;ExcessHet=3.0103;FS=0.000;MLEAC=2;MLEAF=1.00;MQ=43.94;QD=27.05;SOR=1.058	GT:AD:DP:GQ:PL	1/1:0,81:81:99:2219,241,0
2R	17879501	.	T	A	2370.77	.	AC=2;AF=1.00;AN=2;DP=55;ExcessHet=3.0103;FS=0.000;MLEAC=2;MLEAF=1.00;MQ=43.96;QD=32.00;SOR=1.061	GT:AD:DP:GQ:PL	1/1:0,55:55:99:2399,169,0
2R	17879509	.	T	A	2246.77	.	AC=2;AF=1.00;AN=2;DP=49;ExcessHet=3.0103;FS=0.000;MLEAC=2;MLEAF=1.00;MQ=43.96;QD=32.17;SOR=1.225	GT:AD:DP:GQ:PL	1/1:0,49:49:99:2275,157,0
2R	17879770	.	G	T	1688.77	.	AC=2;AF=1.00;AN=2;DP=61;ExcessHet=3.0103;FS=0.000;MLEAC=2;MLEAF=1.00;MQ=43.90;QD=27.68;SOR=1.022	GT:AD:DP:GQ:PL	1/1:0,61:61:99:1717,182,0
2R	17879783	.	C	A	1559.77	.	AC=2;AF=1.00;AN=2;DP=58;ExcessHet=3.0103;FS=0.000;MLEAC=2;MLEAF=1.00;MQ=43.90;QD=26.89;SOR=0.914	GT:AD:DP:GQ:PL	1/1:0,58:58:99:1588,173,0
2R	17879981	.	G	T	1509.77	.	AC=2;AF=1.00;AN=2;DP=54;ExcessHet=3.0103;FS=0.000;MLEAC=2;MLEAF=1.00;MQ=43.89;QD=27.96;SOR=0.931	GT:AD:DP:GQ:PL	1/1:0,54:54:99:1538,162,0
2R	17880031	.	T	A	1580.77	.	AC=2;AF=1.00;AN=2;DP=56;ExcessHet=3.0103;FS=0.000;MLEAC=2;MLEAF=1.00;MQ=43.72;QD=28.23;SOR=1.199	GT:AD:DP:GQ:PL	1/1:0,56:56:99:1609,168,0
2R	17880083	.	A	G	3088.77	.	AC=2;AF=1.00;AN=2;DP=69;ExcessHet=3.0103;FS=0.000;MLEAC=2;MLEAF=1.00;MQ=43.60;QD=28.78;SOR=1.054	GT:AD:DP:GQ:PL	1/1:0,69:69:99:3117,214,0
2R	17880089	.	T	C	3087.77	.	AC=2;AF=1.00;AN=2;DP=70;ExcessHet=3.0103;FS=0.000;MLEAC=2;MLEAF=1.00;MQ=43.58;QD=28.44;SOR=0.941	GT:AD:DP:GQ:PL	1/1:0,70:70:99:3116,214,0
2R	17880099	.	T	TTCA	3134.73	.	AC=2;AF=1.00;AN=2;DP=75;ExcessHet=3.0103;FS=0.000;MLEAC=2;MLEAF=1.00;MQ=43.61;QD=29.79;SOR=1.011	GT:AD:DP:GQ:PL	1/1:0,70:70:99:3172,214,0
2R	17880109	.	T	C	3460.77	.	AC=2;AF=1.00;AN=2;DP=75;ExcessHet=3.0103;FS=0.000;MLEAC=2;MLEAF=1.00;MQ=43.58;QD=31.35;SOR=1.022	GT:AD:DP:GQ:PL	1/1:0,75:75:99:3489,235,0
2R	17880110	.	G	A	3460.77	.	AC=2;AF=1.00;AN=2;DP=77;ExcessHet=3.0103;FS=0.000;MLEAC=2;MLEAF=1.00;MQ=43.59;QD=26.10;SOR=1.079	GT:AD:DP:GQ:PL	1/1:0,77:77:99:3489,235,0
2R	17880125	.	T	C	2364.77	.	AC=2;AF=1.00;AN=2;DP=86;ExcessHet=3.0103;FS=0.000;MLEAC=2;MLEAF=1.00;MQ=43.63;QD=27.50;SOR=1.065	GT:AD:DP:GQ:PL	1/1:0,86:86:99:2393,257,0
2R	17880140	.	C	A	3771.77	.	AC=2;AF=1.00;AN=2;DP=86;ExcessHet=3.0103;FS=0.000;MLEAC=2;MLEAF=1.00;MQ=43.66;QD=30.08;SOR=1.005	GT:AD:DP:GQ:PL	1/1:0,86:86:99:3800,259,0
2R	17880147	.	A	T	3781.77	.	AC=2;AF=1.00;AN=2;DP=85;ExcessHet=3.0103;FS=0.000;MLEAC=2;MLEAF=1.00;MQ=43.68;QD=25.13;SOR=0.979	GT:AD:DP:GQ:PL	1/1:0,85:85:99:3810,261,0
2R	17880174	.	C	T	2296.77	.	AC=2;AF=1.00;AN=2;DP=84;ExcessHet=3.0103;FS=0.000;MLEAC=2;MLEAF=1.00;MQ=43.65;QD=27.34;SOR=0.897	GT:AD:DP:GQ:PL	1/1:0,84:84:99:2325,252,0
2R	17880186	.	C	T	2197.77	.	AC=2;AF=1.00;AN=2;DP=79;ExcessHet=3.0103;FS=0.000;MLEAC=2;MLEAF=1.00;MQ=43.65;QD=27.82;SOR=0.881	GT:AD:DP:GQ:PL	1/1:0,79:79:99:2226,236,0
2R	17880247	.	T	C	2116.77	.	AC=2;AF=1.00;AN=2;DP=76;ExcessHet=3.0103;FS=0.000;MLEAC=2;MLEAF=1.00;MQ=43.85;QD=27.85;SOR=0.859	GT:AD:DP:GQ:PL	1/1:0,76:76:99:2145,228,0
2R	17880428	.	T	G	1962.77	.	AC=2;AF=1.00;AN=2;DP=72;ExcessHet=3.0103;FS=0.000;MLEAC=2;MLEAF=1.00;MQ=43.95;QD=27.26;SOR=1.577	GT:AD:DP:GQ:PL	1/1:0,72:72:99:1991,215,0
2R	17880476	.	G	A	2179.77	.	AC=2;AF=1.00;AN=2;DP=77;ExcessHet=3.0103;FS=0.000;MLEAC=2;MLEAF=1.00;MQ=43.95;QD=28.31;SOR=1.223	GT:AD:DP:GQ:PL	1/1:0,77:77:99:2208,231,0
2R	17882696	.	ATGTGTGTGTGTGTGTGTG	A	2609.73	.	AC=2;AF=1.00;AN=2;DP=62;ExcessHet=3.0103;FS=0.000;MLEAC=2;MLEAF=1.00;MQ=43.55;QD=33.36;SOR=0.922	GT:AD:DP:GQ:PL	1/1:0,56:56:99:2647,179,0
2R	17882746	.	G	A	2761.77	.	AC=2;AF=1.00;AN=2;DP=61;ExcessHet=3.0103;FS=0.000;MLEAC=2;MLEAF=1.00;MQ=43.45;QD=29.03;SOR=0.865	GT:AD:DP:GQ:PL	1/1:0,61:61:99:2790,187,0
2R	17882766	.	G	A	2742.77	.	AC=2;AF=1.00;AN=2;DP=61;ExcessHet=3.0103;FS=0.000;MLEAC=2;MLEAF=1.00;MQ=43.51;QD=22.12;SOR=1.022	GT:AD:DP:GQ:PL	1/1:0,61:61:99:2771,187,0
2R	17882767	.	C	T	2752.77	.	AC=2;AF=1.00;AN=2;DP=61;ExcessHet=3.0103;FS=0.000;MLEAC=2;MLEAF=1.00;MQ=43.51;QD=32.06;SOR=1.022	GT:AD:DP:GQ:PL	1/1:0,61:61:99:2781,190,0
2R	17882786	.	A	T	2596.77	.	AC=2;AF=1.00;AN=2;DP=61;ExcessHet=3.0103;FS=0.000;MLEAC=2;MLEAF=1.00;MQ=43.48;QD=30.55;SOR=0.793	GT:AD:DP:GQ:PL	1/1:0,61:61:99:2625,184,0
2R	17882992	.	C	G	1881.77	.	AC=2;AF=1.00;AN=2;DP=69;ExcessHet=3.0103;FS=0.000;MLEAC=2;MLEAF=1.00;MQ=43.17;QD=27.67;SOR=1.098	GT:AD:DP:GQ:PL	1/1:0,68:68:99:1910,204,0
2R	17883025	.	C	G	3013.77	.	AC=2;AF=1.00;AN=2;DP=67;ExcessHet=3.0103;FS=0.000;MLEAC=2;MLEAF=1.00;MQ=42.95;QD=26.43;SOR=1.410	GT:AD:DP:GQ:PL	1/1:0,67:67:99:3042,205,0
2R	17883028	.	C	A	3050.77	.	AC=2;AF=1.00;AN=2;DP=66;ExcessHet=3.0103;FS=0.000;MLEAC=2;MLEAF=1.00;MQ=42.94;QD=29.79;SOR=1.473	GT:AD:DP:GQ:PL	1/1:0,66:66:99:3079,208,0
2R	17883030	.	G	A	2979.77	.	AC=2;AF=1.00;AN=2;DP=66;ExcessHet=3.0103;FS=0.000;MLEAC=2;MLEAF=1.00;MQ=42.91;QD=31.21;SOR=1.376	GT:AD:DP:GQ:PL	1/1:0,66:66:99:3008,202,0
2R	17883064	.	T	A	2744.77	.	AC=2;AF=1.00;AN=2;DP=61;ExcessHet=3.0103;FS=0.000;MLEAC=2;MLEAF=1.00;MQ=42.55;QD=25.35;SOR=0.941	GT:AD:DP:GQ:PL	1/1:0,61:61:99:2773,193,0
2R	17883068	.	T	A	2710.77	.	AC=2;AF=1.00;AN=2;DP=63;ExcessHet=3.0103;FS=0.000;MLEAC=2;MLEAF=1.00;MQ=42.50;QD=31.27;SOR=0.790	GT:AD:DP:GQ:PL	1/1:0,63:63:99:2739,190,0
2R	17883079	.	TG	T	2798.73	.	AC=2;AF=1.00;AN=2;DP=65;ExcessHet=3.0103;FS=0.000;MLEAC=2;MLEAF=1.00;MQ=42.58;QD=27.61;SOR=0.787	GT:AD:DP:GQ:PL	1/1:0,65:65:99:2836,196,0
2R	17883081	.	TTAGGTTTA	T	2798.73	.	AC=2;AF=1.00;AN=2;DP=65;ExcessHet=3.0103;FS=0.000;MLEAC=2;MLEAF=1.00;MQ=42.58;QD=26.61;SOR=0.787	GT:AD:DP:GQ:PL	1/1:0,65:65:99:2836,196,0
2R	17883106	.	C	A	2741.77	.	AC=2;AF=1.00;AN=2;DP=62;ExcessHet=3.0103;FS=0.000;MLEAC=2;MLEAF=1.00;MQ=42.54;QD=28.97;SOR=0.758	GT:AD:DP:GQ:PL	1/1:0,62:62:99:2770,190,0
2R	17883115	.	A	G	2699.77	.	AC=2;AF=1.00;AN=2;DP=60;ExcessHet=3.0103;FS=0.000;MLEAC=2;MLEAF=1.00;MQ=42.63;QD=28.86;SOR=0.693	GT:AD:DP:GQ:PL	1/1:0,60:60:99:2728,184,0
2R	17883120	.	T	C	2650.77	.	AC=2;AF=1.00;AN=2;DP=60;ExcessHet=3.0103;FS=0.000;MLEAC=2;MLEAF=1.00;MQ=42.63;QD=25.85;SOR=0.760	GT:AD:DP:GQ:PL	1/1:0,60:60:99:2679,181,0
2R	17883226	.	T	A	2004.77	.	AC=2;AF=1.00;AN=2;DP=71;ExcessHet=3.0103;FS=0.000;MLEAC=2;MLEAF=1.00;MQ=43.18;QD=28.24;SOR=0.840	GT:AD:DP:GQ:PL	1/1:0,71:71:99:2033,213,0
2R	17883241	.	A	G	3080.77	.	AC=2;AF=1.00;AN=2;DP=68;ExcessHet=3.0103;FS=0.000;MLEAC=2;MLEAF=1.00;MQ=43.03;QD=33.05;SOR=0.949	GT:AD:DP:GQ:PL	1/1:0,68:68:99:3109,211,0
2R	17883250	.	T	C	3281.77	.	AC=2;AF=1.00;AN=2;DP=73;ExcessHet=3.0103;FS=0.000;MLEAC=2;MLEAF=1.00;MQ=42.89;QD=34.23;SOR=1.032	GT:AD:DP:GQ:PL	1/1:0,73:73:99:3310,223,0
2R	17883259	.	A	T	3177.77	.	AC=2;AF=1.00;AN=2;BaseQRankSum=0.099;ClippingRankSum=0.000;DP=73;ExcessHet=3.0103;FS=0.000;MLEAC=2;MLEAF=1.00;MQ=42.82;MQRankSum=0.745;QD=31.45;ReadPosRankSum=2.102;SOR=0.297	GT:AD:DP:GQ:PL	1/1:1,72:73:99:3206,194,0
2R	17883337	.	T	TA	1290.73	.	AC=2;AF=1.00;AN=2;BaseQRankSum=-0.613;ClippingRankSum=0.000;DP=72;ExcessHet=3.0103;FS=0.000;MLEAC=2;MLEAF=1.00;MQ=42.68;MQRankSum=0.966;QD=18.98;ReadPosRankSum=1.689;SOR=0.551	GT:AD:DP:GQ:PL	1/1:3,65:68:99:1328,134,0
2R	17883338	.	G	A	3101.77	.	AC=2;AF=1.00;AN=2;DP=74;ExcessHet=3.0103;FS=0.000;MLEAC=2;MLEAF=1.00;MQ=42.69;QD=27.39;SOR=0.927	GT:AD:DP:GQ:PL	1/1:0,74:74:99:3130,223,0
2R	17883356	.	G	A	3154.77	.	AC=2;AF=1.00;AN=2;DP=71;ExcessHet=3.0103;FS=0.000;MLEAC=2;MLEAF=1.00;MQ=42.69;QD=26.94;SOR=0.904	GT:AD:DP:GQ:PL	1/1:0,71:71:99:3183,217,0
2R	17883358	.	T	C	3182.77	.	AC=2;AF=1.00;AN=2;DP=68;ExcessHet=3.0103;FS=0.000;MLEAC=2;MLEAF=1.00;MQ=42.67;QD=30.57;SOR=0.880	GT:AD:DP:GQ:PL	1/1:0,68:68:99:3211,220,0
2R	17883365	.	T	A	3006.77	.	AC=2;AF=1.00;AN=2;DP=67;ExcessHet=3.0103;FS=0.000;MLEAC=2;MLEAF=1.00;MQ=42.65;QD=26.72;SOR=0.849	GT:AD:DP:GQ:PL	1/1:0,67:67:99:3035,208,0
2R	17883397	.	T	C	1813.77	.	AC=2;AF=1.00;AN=2;DP=68;ExcessHet=3.0103;FS=0.000;MLEAC=2;MLEAF=1.00;MQ=42.82;QD=27.07;SOR=1.230	GT:AD:DP:GQ:PL	1/1:0,67:67:99:1842,200,0
2R	17883424	.	A	T	1915.77	.	AC=2;AF=1.00;AN=2;DP=72;ExcessHet=3.0103;FS=0.000;MLEAC=2;MLEAF=1.00;MQ=42.85;QD=26.61;SOR=1.002	GT:AD:DP:GQ:PL	1/1:0,72:72:99:1944,215,0
2R	17883435	.	G	A	3143.77	.	AC=2;AF=1.00;AN=2;DP=71;ExcessHet=3.0103;FS=0.000;MLEAC=2;MLEAF=1.00;MQ=42.54;QD=36.19;SOR=0.971	GT:AD:DP:GQ:PL	1/1:0,71:71:99:3172,217,0
2R	17883444	.	G	A	3159.77	.	AC=2;AF=1.00;AN=2;DP=72;ExcessHet=3.0103;FS=0.000;MLEAC=2;MLEAF=1.00;MQ=42.53;QD=28.51;SOR=1.002	GT:AD:DP:GQ:PL	1/1:0,72:72:99:3188,217,0
2R	17883465	.	C	G	2961.77	.	AC=2;AF=1.00;AN=2;DP=67;ExcessHet=3.0103;FS=0.000;MLEAC=2;MLEAF=1.00;MQ=42.48;QD=32.49;SOR=1.230	GT:AD:DP:GQ:PL	1/1:0,67:67:99:2990,202,0
2R	17883470	.	C	T	2941.77	.	AC=2;AF=1.00;AN=2;DP=65;ExcessHet=3.0103;FS=0.000;MLEAC=2;MLEAF=1.00;MQ=42.47;QD=28.16;SOR=1.162	GT:AD:DP:GQ:PL	1/1:0,65:65:99:2970,199,0
2R	17883471	.	T	G	2986.77	.	AC=2;AF=1.00;AN=2;DP=65;ExcessHet=3.0103;FS=0.000;MLEAC=2;MLEAF=1.00;MQ=42.47;QD=30.58;SOR=1.162	GT:AD:DP:GQ:PL	1/1:0,65:65:99:3015,202,0
2R	17883475	.	T	A	2941.77	.	AC=2;AF=1.00;AN=2;DP=66;ExcessHet=3.0103;FS=0.000;MLEAC=2;MLEAF=1.00;MQ=42.52;QD=24.39;SOR=1.112	GT:AD:DP:GQ:PL	1/1:0,66:66:99:2970,199,0
2R	17883480	.	A	T	2851.77	.	AC=2;AF=1.00;AN=2;DP=62;ExcessHet=3.0103;FS=0.000;MLEAC=2;MLEAF=1.00;MQ=42.50;QD=22.20;SOR=1.234	GT:AD:DP:GQ:PL	1/1:0,62:62:99:2880,193,0
2R	17883546	.	G	A	1614.77	.	AC=2;AF=1.00;AN=2;DP=58;ExcessHet=3.0103;FS=0.000;MLEAC=2;MLEAF=1.00;MQ=43.11;QD=28.33;SOR=0.800	GT:AD:DP:GQ:PL	1/1:0,57:57:99:1643,171,0
2R	17883713	.	C	A	804.77	.	AC=2;AF=1.00;AN=2;DP=31;ExcessHet=3.0103;FS=0.000;MLEAC=2;MLEAF=1.00;MQ=43.49;QD=26.83;SOR=2.019	GT:AD:DP:GQ:PL	1/1:0,30:30:89:833,89,0
2R	17883730	.	C	CAAAAAAAA	1337.73	.	AC=2;AF=1.00;AN=2;DP=33;ExcessHet=3.0103;FS=0.000;MLEAC=1;MLEAF=0.500;MQ=41.98;QD=27.49;SOR=2.494	GT:AD:DP:GQ:PL	1/1:0,25:25:95:1303,95,0
2R	17883747	.	C	A	155.77	.	AC=1;AF=0.500;AN=2;BaseQRankSum=-2.979;ClippingRankSum=0.000;DP=34;ExcessHet=3.0103;FS=45.644;MLEAC=1;MLEAF=0.500;MQ=41.11;MQRankSum=0.486;QD=4.58;ReadPosRankSum=-3.743;SOR=4.395	GT:AD:DP:GQ:PL	0/1:26,8:34:99:184,0,1068
2R	17883749	.	G	A	154.77	.	AC=1;AF=0.500;AN=2;BaseQRankSum=-0.609;ClippingRankSum=0.000;DP=34;ExcessHet=3.0103;FS=45.644;MLEAC=1;MLEAF=0.500;MQ=41.11;MQRankSum=0.486;QD=4.55;ReadPosRankSum=-4.110;SOR=4.395	GT:AD:DP:GQ:PL	0/1:26,8:34:99:183,0,1068
2R	17884457	.	T	G	1881.77	.	AC=2;AF=1.00;AN=2;DP=69;ExcessHet=3.0103;FS=0.000;MLEAC=2;MLEAF=1.00;MQ=43.94;QD=27.27;SOR=1.211	GT:AD:DP:GQ:PL	1/1:0,69:69:99:1910,206,0
2R	17884643	.	CCA	C	3370.73	.	AC=2;AF=1.00;AN=2;DP=78;ExcessHet=3.0103;FS=0.000;MLEAC=2;MLEAF=1.00;MQ=43.90;QD=31.08;SOR=0.719	GT:AD:DP:GQ:PL	1/1:0,75:75:99:3408,229,0
2R	17884646	.	A	T	3379.77	.	AC=2;AF=1.00;AN=2;DP=75;ExcessHet=3.0103;FS=0.000;MLEAC=2;MLEAF=1.00;MQ=43.90;QD=27.86;SOR=0.719	GT:AD:DP:GQ:PL	1/1:0,75:75:99:3408,229,0
2R	17884647	.	GA	G	3370.73	.	AC=2;AF=1.00;AN=2;DP=76;ExcessHet=3.0103;FS=0.000;MLEAC=2;MLEAF=1.00;MQ=43.90;QD=30.21;SOR=0.693	GT:AD:DP:GQ:PL	1/1:0,76:76:99:3408,229,0
2R	17884785	.	AC	A	3327.73	.	AC=2;AF=1.00;AN=2;DP=76;ExcessHet=3.0103;FS=0.000;MLEAC=2;MLEAF=1.00;MQ=43.46;QD=29.56;SOR=0.892	GT:AD:DP:GQ:PL	1/1:0,75:75:99:3365,226,0
2R	17884788	.	T	A	3336.77	.	AC=2;AF=1.00;AN=2;DP=75;ExcessHet=3.0103;FS=0.000;MLEAC=2;MLEAF=1.00;MQ=43.45;QD=31.44;SOR=0.892	GT:AD:DP:GQ:PL	1/1:0,75:75:99:3365,226,0
2R	17884793	.	T	C	3346.77	.	AC=2;AF=1.00;AN=2;DP=74;ExcessHet=3.0103;FS=0.000;MLEAC=2;MLEAF=1.00;MQ=43.44;QD=29.31;SOR=0.927	GT:AD:DP:GQ:PL	1/1:0,74:74:99:3375,226,0
2R	17884795	.	T	A	3391.77	.	AC=2;AF=1.00;AN=2;DP=74;ExcessHet=3.0103;FS=0.000;MLEAC=2;MLEAF=1.00;MQ=43.44;QD=23.62;SOR=0.927	GT:AD:DP:GQ:PL	1/1:0,74:74:99:3420,229,0
2R	17884805	.	T	C	3511.77	.	AC=2;AF=1.00;AN=2;DP=77;ExcessHet=3.0103;FS=0.000;MLEAC=2;MLEAF=1.00;MQ=43.46;QD=32.26;SOR=1.079	GT:AD:DP:GQ:PL	1/1:0,77:77:99:3540,238,0
2R	17884814	.	T	G	3449.77	.	AC=2;AF=1.00;AN=2;DP=79;ExcessHet=3.0103;FS=0.000;MLEAC=2;MLEAF=1.00;MQ=43.50;QD=26.60;SOR=1.136	GT:AD:DP:GQ:PL	1/1:0,79:79:99:3478,238,0
2R	17884846	.	C	T	2280.77	.	AC=2;AF=1.00;AN=2;DP=81;ExcessHet=3.0103;FS=0.000;MLEAC=2;MLEAF=1.00;MQ=43.51;QD=28.16;SOR=1.193	GT:AD:DP:GQ:PL	1/1:0,81:81:99:2309,243,0
2R	17884897	.	T	C	2999.77	.	AC=2;AF=1.00;AN=2;DP=70;ExcessHet=3.0103;FS=0.000;MLEAC=2;MLEAF=1.00;MQ=43.42;QD=31.98;SOR=0.844	GT:AD:DP:GQ:PL	1/1:0,69:69:99:3028,208,0
2R	17884904	.	C	G	2947.77	.	AC=2;AF=1.00;AN=2;DP=66;ExcessHet=3.0103;FS=0.000;MLEAC=2;MLEAF=1.00;MQ=43.44;QD=25.03;SOR=0.925	GT:AD:DP:GQ:PL	1/1:0,65:65:99:2976,202,0
2R	17884905	.	G	C	2896.77	.	AC=2;AF=1.00;AN=2;DP=64;ExcessHet=3.0103;FS=0.000;MLEAC=2;MLEAF=1.00;MQ=43.49;QD=28.27;SOR=0.933	GT:AD:DP:GQ:PL	1/1:0,63:63:99:2925,196,0
2R	17884986	.	C	A	2488.77	.	AC=2;AF=1.00;AN=2;DP=88;ExcessHet=3.0103;FS=0.000;MLEAC=2;MLEAF=1.00;MQ=43.48;QD=28.28;SOR=0.997	GT:AD:DP:GQ:PL	1/1:0,88:88:99:2517,264,0
2R	17885002	.	T	G	3871.77	.	AC=2;AF=1.00;AN=2;DP=86;ExcessHet=3.0103;FS=0.000;MLEAC=2;MLEAF=1.00;MQ=43.46;QD=30.55;SOR=0.947	GT:AD:DP:GQ:PL	1/1:0,86:86:99:3900,268,0
2R	17885003	.	A	C	3871.77	.	AC=2;AF=1.00;AN=2;DP=88;ExcessHet=3.0103;FS=0.000;MLEAC=2;MLEAF=1.00;MQ=43.48;QD=27.45;SOR=0.887	GT:AD:DP:GQ:PL	1/1:0,88:88:99:3900,268,0
2R	17885018	.	A	G	2582.77	.	AC=2;AF=1.00;AN=2;DP=94;ExcessHet=3.0103;FS=0.000;MLEAC=2;MLEAF=1.00;MQ=43.43;QD=27.48;SOR=0.924	GT:AD:DP:GQ:PL	1/1:0,94:94:99:2611,282,0
2R	17885057	.	T	A	4457.77	.	AC=2;AF=1.00;AN=2;DP=100;ExcessHet=3.0103;FS=0.000;MLEAC=2;MLEAF=1.00;MQ=43.51;QD=31.12;SOR=0.775	GT:AD:DP:GQ:PL	1/1:0,100:100:99:4486,310,0
2R	17885067	.	A	G	4326.77	.	AC=2;AF=1.00;AN=2;DP=98;ExcessHet=3.0103;FS=0.000;MLEAC=2;MLEAF=1.00;MQ=43.50;QD=32.82;SOR=0.820	GT:AD:DP:GQ:PL	1/1:0,98:98:99:4355,298,0
2R	17885079	.	G	A	2588.77	.	AC=2;AF=1.00;AN=2;DP=95;ExcessHet=3.0103;FS=0.000;MLEAC=2;MLEAF=1.00;MQ=43.60;QD=27.25;SOR=0.714	GT:AD:DP:GQ:PL	1/1:0,95:95:99:2617,284,0
2R	17885166	.	A	AT	3329.73	.	AC=2;AF=1.00;AN=2;DP=84;ExcessHet=3.0103;FS=0.000;MLEAC=2;MLEAF=1.00;MQ=43.93;QD=32.28;SOR=0.832	GT:AD:DP:GQ:PL	1/1:0,75:75:99:3367,232,0
2R	17885174	.	A	G	3486.77	.	AC=2;AF=1.00;AN=2;DP=81;ExcessHet=3.0103;FS=0.000;MLEAC=2;MLEAF=1.00;MQ=43.90;QD=25.91;SOR=0.821	GT:AD:DP:GQ:PL	1/1:0,81:81:99:3515,247,0
2R	17885248	.	T	TGTA	3476.73	.	AC=2;AF=1.00;AN=2;DP=82;ExcessHet=3.0103;FS=0.000;MLEAC=2;MLEAF=1.00;MQ=43.92;QD=28.78;SOR=0.908	GT:AD:DP:GQ:PL	1/1:0,80:80:99:3514,241,0
2R	17885465	.	C	G	3761.77	.	AC=2;AF=1.00;AN=2;DP=85;ExcessHet=3.0103;FS=0.000;MLEAC=2;MLEAF=1.00;MQ=43.95;QD=33.64;SOR=1.206	GT:AD:DP:GQ:PL	1/1:0,84:84:99:3790,256,0
2R	17885470	.	C	T	3821.77	.	AC=2;AF=1.00;AN=2;DP=85;ExcessHet=3.0103;FS=0.000;MLEAC=2;MLEAF=1.00;MQ=43.95;QD=32.51;SOR=1.206	GT:AD:DP:GQ:PL	1/1:0,84:84:99:3850,259,0
2R	17885477	.	T	C	3976.77	.	AC=2;AF=1.00;AN=2;DP=87;ExcessHet=3.0103;FS=0.000;MLEAC=2;MLEAF=1.00;MQ=43.96;QD=28.95;SOR=1.127	GT:AD:DP:GQ:PL	1/1:0,86:86:99:4005,268,0
2R	17885479	.	C	T	4021.77	.	AC=2;AF=1.00;AN=2;DP=89;ExcessHet=3.0103;FS=0.000;MLEAC=2;MLEAF=1.00;MQ=43.96;QD=31.74;SOR=1.179	GT:AD:DP:GQ:PL	1/1:0,88:88:99:4050,271,0
2R	17885482	.	T	C	3970.77	.	AC=2;AF=1.00;AN=2;DP=89;ExcessHet=3.0103;FS=0.000;MLEAC=2;MLEAF=1.00;MQ=43.92;QD=34.59;SOR=1.179	GT:AD:DP:GQ:PL	1/1:0,88:88:99:3999,268,0
2R	17885486	.	C	T	3880.77	.	AC=2;AF=1.00;AN=2;DP=88;ExcessHet=3.0103;FS=0.000;MLEAC=2;MLEAF=1.00;MQ=43.94;QD=31.26;SOR=1.153	GT:AD:DP:GQ:PL	1/1:0,87:87:99:3909,262,0
2R	17885650	.	G	C	2172.77	.	AC=2;AF=1.00;AN=2;DP=80;ExcessHet=3.0103;FS=0.000;MLEAC=2;MLEAF=1.00;MQ=43.98;QD=27.16;SOR=1.387	GT:AD:DP:GQ:PL	1/1:0,80:80:99:2201,239,0
2R	17885723	.	A	G	1967.77	.	AC=2;AF=1.00;AN=2;DP=73;ExcessHet=3.0103;FS=0.000;MLEAC=2;MLEAF=1.00;MQ=43.95;QD=26.96;SOR=0.836	GT:AD:DP:GQ:PL	1/1:0,73:73:99:1996,217,0
2R	17885742	.	GA	G	1223.73	.	AC=2;AF=1.00;AN=2;BaseQRankSum=-1.071;ClippingRankSum=0.000;DP=72;ExcessHet=3.0103;FS=0.000;MLEAC=2;MLEAF=1.00;MQ=43.95;MQRankSum=-0.091;QD=19.42;ReadPosRankSum=1.348;SOR=0.223	GT:AD:DP:GQ:PL	1/1:1,62:63:99:1261,164,0
2R	17885812	.	C	T	2145.77	.	AC=2;AF=1.00;AN=2;BaseQRankSum=1.782;ClippingRankSum=0.000;DP=80;ExcessHet=3.0103;FS=3.716;MLEAC=2;MLEAF=1.00;MQ=43.54;MQRankSum=4.529;QD=26.82;ReadPosRankSum=0.238;SOR=0.771	GT:AD:DP:GQ:PL	1/1:1,79:80:99:2174,229,0
2R	17885903	.	A	T	2117.77	.	AC=2;AF=1.00;AN=2;DP=76;ExcessHet=3.0103;FS=0.000;MLEAC=2;MLEAF=1.00;MQ=43.97;QD=27.87;SOR=0.984	GT:AD:DP:GQ:PL	1/1:0,76:76:99:2146,227,0
2R	17885929	.	G	GAA	2024.73	.	AC=2;AF=1.00;AN=2;DP=67;ExcessHet=3.0103;FS=0.000;MLEAC=2;MLEAF=1.00;MQ=44.00;QD=32.66;SOR=0.758	GT:AD:DP:GQ:PL	1/1:0,62:62:99:2062,189,0
2R	17886048	.	C	G	1487.77	.	AC=2;AF=1.00;AN=2;DP=54;ExcessHet=3.0103;FS=0.000;MLEAC=2;MLEAF=1.00;MQ=43.95;QD=27.55;SOR=1.118	GT:AD:DP:GQ:PL	1/1:0,54:54:99:1516,161,0
2R	17886273	.	AGCTT	A	2836.73	.	AC=2;AF=1.00;AN=2;DP=62;ExcessHet=3.0103;FS=0.000;MLEAC=2;MLEAF=1.00;MQ=43.87;QD=30.48;SOR=0.725	GT:AD:DP:GQ:PL	1/1:0,61:61:99:2874,193,0
2R	17886278	.	T	TCCCC	2836.73	.	AC=2;AF=1.00;AN=2;DP=61;ExcessHet=3.0103;FS=0.000;MLEAC=2;MLEAF=1.00;MQ=43.87;QD=30.01;SOR=0.725	GT:AD:DP:GQ:PL	1/1:0,61:61:99:2874,193,0
2R	17886296	.	G	T	2929.77	.	AC=2;AF=1.00;AN=2;DP=65;ExcessHet=3.0103;FS=0.000;MLEAC=2;MLEAF=1.00;MQ=43.85;QD=35.49;SOR=0.723	GT:AD:DP:GQ:PL	1/1:0,65:65:99:2958,202,0
2R	17886309	.	A	T	2895.77	.	AC=2;AF=1.00;AN=2;DP=67;ExcessHet=3.0103;FS=0.000;MLEAC=2;MLEAF=1.00;MQ=43.85;QD=25.92;SOR=0.849	GT:AD:DP:GQ:PL	1/1:0,67:67:99:2924,202,0
2R	17886379	.	TTGAATATGTG	T	2739.73	.	AC=2;AF=1.00;AN=2;DP=64;ExcessHet=3.0103;FS=0.000;MLEAC=2;MLEAF=1.00;MQ=43.66;QD=28.98;SOR=0.758	GT:AD:DP:GQ:PL	1/1:0,62:62:99:2777,187,0
2R	17886501	.	C	T	1891.77	.	AC=2;AF=1.00;AN=2;DP=71;ExcessHet=3.0103;FS=0.000;MLEAC=2;MLEAF=1.00;MQ=43.39;QD=27.82;SOR=0.949	GT:AD:DP:GQ:PL	1/1:0,68:68:99:1920,204,0
2R	17886565	.	C	T	1868.77	.	AC=2;AF=1.00;AN=2;DP=68;ExcessHet=3.0103;FS=0.000;MLEAC=2;MLEAF=1.00;MQ=43.66;QD=27.89;SOR=0.990	GT:AD:DP:GQ:PL	1/1:0,67:67:99:1897,201,0
2R	17886688	.	A	AAATAAATAAATT	3224.73	.	AC=2;AF=1.00;AN=2;DP=69;ExcessHet=3.0103;FS=0.000;MLEAC=2;MLEAF=1.00;MQ=42.85;QD=27.49;SOR=0.910	GT:AD:DP:GQ:PL	1/1:0,69:69:99:3262,220,0
2R	17886735	.	G	C	2401.77	.	AC=2;AF=1.00;AN=2;DP=54;ExcessHet=3.0103;FS=0.000;MLEAC=2;MLEAF=1.00;MQ=42.79;QD=35.64;SOR=1.118	GT:AD:DP:GQ:PL	1/1:0,54:54:99:2430,163,0
2R	17886737	.	G	A	2491.77	.	AC=2;AF=1.00;AN=2;DP=54;ExcessHet=3.0103;FS=0.000;MLEAC=2;MLEAF=1.00;MQ=42.79;QD=28.93;SOR=1.118	GT:AD:DP:GQ:PL	1/1:0,54:54:99:2520,169,0
2R	17886752	.	T	G	2528.77	.	AC=2;AF=1.00;AN=2;DP=54;ExcessHet=3.0103;FS=0.000;MLEAC=2;MLEAF=1.00;MQ=42.83;QD=31.77;SOR=1.118	GT:AD:DP:GQ:PL	1/1:0,54:54:99:2557,175,0
2R	17886755	.	C	T	2424.77	.	AC=2;AF=1.00;AN=2;DP=54;ExcessHet=3.0103;FS=0.000;MLEAC=2;MLEAF=1.00;MQ=43.16;QD=32.92;SOR=1.022	GT:AD:DP:GQ:PL	1/1:0,54:54:99:2453,169,0
2R	17886824	.	G	A	1671.77	.	AC=2;AF=1.00;AN=2;DP=60;ExcessHet=3.0103;FS=0.000;MLEAC=2;MLEAF=1.00;MQ=43.61;QD=27.86;SOR=0.831	GT:AD:DP:GQ:PL	1/1:0,60:60:99:1700,180,0
2R	17886859	.	A	C	2620.77	.	AC=2;AF=1.00;AN=2;BaseQRankSum=-1.598;ClippingRankSum=0.000;DP=61;ExcessHet=3.0103;FS=3.704;MLEAC=2;MLEAF=1.00;MQ=43.55;MQRankSum=-0.507;QD=26.07;ReadPosRankSum=-0.227;SOR=0.773	GT:AD:DP:GQ:PL	1/1:1,60:61:99:2649,142,0
2R	17886862	.	A	G	2620.77	.	AC=2;AF=1.00;AN=2;BaseQRankSum=-1.436;ClippingRankSum=0.000;DP=62;ExcessHet=3.0103;FS=3.774;MLEAC=2;MLEAF=1.00;MQ=43.56;MQRankSum=-0.501;QD=31.58;ReadPosRankSum=-0.168;SOR=0.822	GT:AD:DP:GQ:PL	1/1:1,61:62:99:2649,142,0
2R	17886946	.	T	A	1810.77	.	AC=2;AF=1.00;AN=2;DP=64;ExcessHet=3.0103;FS=0.000;MLEAC=2;MLEAF=1.00;MQ=43.66;QD=28.29;SOR=0.756	GT:AD:DP:GQ:PL	1/1:0,64:64:99:1839,192,0
2R	17887021	.	T	C	1684.77	.	AC=2;AF=1.00;AN=2;BaseQRankSum=-1.909;ClippingRankSum=0.000;DP=67;ExcessHet=3.0103;FS=0.000;MLEAC=2;MLEAF=1.00;MQ=43.80;MQRankSum=-0.452;QD=25.15;ReadPosRankSum=-0.528;SOR=0.925	GT:AD:DP:GQ:PL	1/1:2,65:67:99:1713,141,0
2R	17887242	.	C	A	1831.77	.	AC=2;AF=1.00;AN=2;BaseQRankSum=1.785;ClippingRankSum=0.000;DP=66;ExcessHet=3.0103;FS=0.000;MLEAC=2;MLEAF=1.00;MQ=44.00;MQRankSum=0.000;QD=27.75;ReadPosRankSum=0.843;SOR=0.322	GT:AD:DP:GQ:PL	1/1:1,65:66:99:1860,175,0
2R	17887264	.	T	C	1678.77	.	AC=2;AF=1.00;AN=2;DP=63;ExcessHet=3.0103;FS=0.000;MLEAC=2;MLEAF=1.00;MQ=44.00;QD=26.65;SOR=0.790	GT:AD:DP:GQ:PL	1/1:0,63:63:99:1707,189,0
2R	17887387	.	C	G	2964.77	.	AC=2;AF=1.00;AN=2;DP=67;ExcessHet=3.0103;FS=0.000;MLEAC=2;MLEAF=1.00;MQ=44.00;QD=27.96;SOR=0.849	GT:AD:DP:GQ:PL	1/1:0,67:67:99:2993,205,0
2R	17887389	.	T	G	2964.77	.	AC=2;AF=1.00;AN=2;DP=68;ExcessHet=3.0103;FS=0.000;MLEAC=2;MLEAF=1.00;MQ=44.00;QD=30.12;SOR=0.880	GT:AD:DP:GQ:PL	1/1:0,68:68:99:2993,205,0
2R	17887586	.	C	T	1865.77	.	AC=2;AF=1.00;AN=2;DP=67;ExcessHet=3.0103;FS=0.000;MLEAC=2;MLEAF=1.00;MQ=44.00;QD=27.85;SOR=1.230	GT:AD:DP:GQ:PL	1/1:0,67:67:99:1894,201,0
2R	17887621	.	A	G	1721.77	.	AC=2;AF=1.00;AN=2;DP=63;ExcessHet=3.0103;FS=0.000;MLEAC=2;MLEAF=1.00;MQ=44.00;QD=27.33;SOR=1.366	GT:AD:DP:GQ:PL	1/1:0,63:63:99:1750,188,0
2R	17887731	.	C	G	1375.77	.	AC=2;AF=1.00;AN=2;DP=50;ExcessHet=3.0103;FS=0.000;MLEAC=2;MLEAF=1.00;MQ=44.00;QD=27.52;SOR=0.773	GT:AD:DP:GQ:PL	1/1:0,50:50:99:1404,150,0
2R	17887962	.	T	A	1648.77	.	AC=2;AF=1.00;AN=2;DP=63;ExcessHet=3.0103;FS=0.000;MLEAC=2;MLEAF=1.00;MQ=44.00;QD=26.59;SOR=0.758	GT:AD:DP:GQ:PL	1/1:0,62:62:99:1677,184,0
2R	17888031	2R_17888031_SNP	C	T	1712.77	.	AC=2;AF=1.00;AN=2;BaseQRankSum=1.775;ClippingRankSum=0.000;DB;DP=63;ExcessHet=3.0103;FS=3.153;MLEAC=2;MLEAF=1.00;MQ=43.97;MQRankSum=0.000;QD=27.63;ReadPosRankSum=-0.593;SOR=0.378	GT:AD:DP:GQ:PL	1/1:1,61:62:99:1741,176,0
2R	17888222	.	T	G	2611.77	.	AC=2;AF=1.00;AN=2;DP=59;ExcessHet=3.0103;FS=0.000;MLEAC=2;MLEAF=1.00;MQ=44.00;QD=27.60;SOR=0.762	GT:AD:DP:GQ:PL	1/1:0,58:58:99:2640,181,0
2R	17888225	.	A	G	2580.77	.	AC=2;AF=1.00;AN=2;DP=59;ExcessHet=3.0103;FS=0.000;MLEAC=2;MLEAF=1.00;MQ=44.00;QD=31.56;SOR=0.836	GT:AD:DP:GQ:PL	1/1:0,58:58:99:2609,178,0
2R	17888738	.	C	G	1122.77	.	AC=2;AF=1.00;AN=2;DP=42;ExcessHet=3.0103;FS=0.000;MLEAC=2;MLEAF=1.00;MQ=44.00;QD=26.73;SOR=1.259	GT:AD:DP:GQ:PL	1/1:0,42:42:99:1151,125,0
2R	17889259	.	A	G	1658.77	.	AC=2;AF=1.00;AN=2;DP=60;ExcessHet=3.0103;FS=0.000;MLEAC=2;MLEAF=1.00;MQ=43.87;QD=27.65;SOR=0.693	GT:AD:DP:GQ:PL	1/1:0,60:60:99:1687,180,0
2R	17889297	.	A	G	1469.77	.	AC=2;AF=1.00;AN=2;DP=54;ExcessHet=3.0103;FS=0.000;MLEAC=2;MLEAF=1.00;MQ=43.82;QD=27.22;SOR=0.846	GT:AD:DP:GQ:PL	1/1:0,54:54:99:1498,162,0
2R	17889310	.	T	G	2233.77	.	AC=2;AF=1.00;AN=2;DP=50;ExcessHet=3.0103;FS=0.000;MLEAC=2;MLEAF=1.00;MQ=43.80;QD=24.60;SOR=0.952	GT:AD:DP:GQ:PL	1/1:0,50:50:99:2262,157,0
2R	17889319	.	T	A	2321.77	.	AC=2;AF=1.00;AN=2;DP=55;ExcessHet=3.0103;FS=0.000;MLEAC=2;MLEAF=1.00;MQ=43.82;QD=32.72;SOR=1.022	GT:AD:DP:GQ:PL	1/1:0,54:54:99:2350,166,0
2R	17889445	.	G	T	2713.77	.	AC=2;AF=1.00;AN=2;DP=62;ExcessHet=3.0103;FS=0.000;MLEAC=2;MLEAF=1.00;MQ=43.68;QD=26.96;SOR=0.758	GT:AD:DP:GQ:PL	1/1:0,62:62:99:2742,187,0
2R	17889451	.	A	G	2753.77	.	AC=2;AF=1.00;AN=2;DP=63;ExcessHet=3.0103;FS=0.000;MLEAC=2;MLEAF=1.00;MQ=43.66;QD=24.64;SOR=0.724	GT:AD:DP:GQ:PL	1/1:0,63:63:99:2782,190,0
2R	17889463	.	G	A	1732.77	.	AC=2;AF=1.00;AN=2;DP=62;ExcessHet=3.0103;FS=0.000;MLEAC=2;MLEAF=1.00;MQ=43.51;QD=27.95;SOR=0.899	GT:AD:DP:GQ:PL	1/1:0,62:62:99:1761,186,0
2R	17889487	.	C	T	1711.77	.	AC=2;AF=1.00;AN=2;DP=60;ExcessHet=3.0103;FS=0.000;MLEAC=2;MLEAF=1.00;MQ=43.15;QD=28.53;SOR=0.986	GT:AD:DP:GQ:PL	1/1:0,60:60:99:1740,180,0
2R	17889502	.	C	T	2432.77	.	AC=2;AF=1.00;AN=2;DP=55;ExcessHet=3.0103;FS=0.000;MLEAC=2;MLEAF=1.00;MQ=42.85;QD=26.39;SOR=1.159	GT:AD:DP:GQ:PL	1/1:0,55:55:99:2461,169,0
2R	17889509	.	C	T	2506.77	.	AC=2;AF=1.00;AN=2;DP=57;ExcessHet=3.0103;FS=0.000;MLEAC=2;MLEAF=1.00;MQ=42.79;QD=29.77;SOR=1.342	GT:AD:DP:GQ:PL	1/1:0,57:57:99:2535,175,0
2R	17889523	.	T	A	2398.77	.	AC=2;AF=1.00;AN=2;DP=57;ExcessHet=3.0103;FS=0.000;MLEAC=2;MLEAF=1.00;MQ=42.79;QD=30.53;SOR=1.371	GT:AD:DP:GQ:PL	1/1:0,55:55:99:2427,165,0
2R	17889529	.	T	G	2536.77	.	AC=2;AF=1.00;AN=2;DP=58;ExcessHet=3.0103;FS=0.000;MLEAC=2;MLEAF=1.00;MQ=42.81;QD=31.54;SOR=1.278	GT:AD:DP:GQ:PL	1/1:0,58:58:99:2565,175,0
2R	17889574	.	T	C	2349.77	.	AC=2;AF=1.00;AN=2;DP=52;ExcessHet=3.0103;FS=0.000;MLEAC=2;MLEAF=1.00;MQ=42.55;QD=29.75;SOR=1.480	GT:AD:DP:GQ:PL	1/1:0,52:52:99:2378,160,0
2R	17889577	.	G	A	2439.77	.	AC=2;AF=1.00;AN=2;DP=53;ExcessHet=3.0103;FS=0.000;MLEAC=2;MLEAF=1.00;MQ=42.58;QD=28.06;SOR=1.524	GT:AD:DP:GQ:PL	1/1:0,53:53:99:2468,166,0
2R	17889583	.	T	G	2619.77	.	AC=2;AF=1.00;AN=2;DP=54;ExcessHet=3.0103;FS=0.000;MLEAC=2;MLEAF=1.00;MQ=42.64;QD=32.30;SOR=1.329	GT:AD:DP:GQ:PL	1/1:0,54:54:99:2648,178,0
2R	17889586	.	T	A	2581.77	.	AC=2;AF=1.00;AN=2;DP=54;ExcessHet=3.0103;FS=0.000;MLEAC=2;MLEAF=1.00;MQ=42.75;QD=31.76;SOR=1.220	GT:AD:DP:GQ:PL	1/1:0,54:54:99:2610,175,0
2R	17889591	.	T	C	2491.77	.	AC=2;AF=1.00;AN=2;DP=56;ExcessHet=3.0103;FS=0.000;MLEAC=2;MLEAF=1.00;MQ=42.80;QD=25.92;SOR=1.101	GT:AD:DP:GQ:PL	1/1:0,56:56:99:2520,169,0
2R	17889595	.	G	A	2471.77	.	AC=2;AF=1.00;AN=2;DP=56;ExcessHet=3.0103;FS=0.000;MLEAC=2;MLEAF=1.00;MQ=42.80;QD=28.88;SOR=1.009	GT:AD:DP:GQ:PL	1/1:0,56:56:99:2500,169,0
2R	17889616	.	G	A	1626.77	.	AC=2;AF=1.00;AN=2;DP=59;ExcessHet=3.0103;FS=0.000;MLEAC=2;MLEAF=1.00;MQ=43.01;QD=27.57;SOR=0.796	GT:AD:DP:GQ:PL	1/1:0,59:59:99:1655,177,0
2R	17889721	.	C	T	1403.77	.	AC=2;AF=1.00;AN=2;DP=50;ExcessHet=3.0103;FS=0.000;MLEAC=2;MLEAF=1.00;MQ=43.61;QD=28.08;SOR=0.773	GT:AD:DP:GQ:PL	1/1:0,50:50:99:1432,150,0
2R	17889739	.	A	G	1479.77	.	AC=2;AF=1.00;AN=2;DP=54;ExcessHet=3.0103;FS=0.000;MLEAC=2;MLEAF=1.00;MQ=43.31;QD=27.40;SOR=0.767	GT:AD:DP:GQ:PL	1/1:0,54:54:99:1508,162,0
2R	17889811	.	T	C	3038.77	.	AC=2;AF=1.00;AN=2;DP=72;ExcessHet=3.0103;FS=0.000;MLEAC=2;MLEAF=1.00;MQ=43.12;QD=28.10;SOR=1.042	GT:AD:DP:GQ:PL	1/1:0,71:71:99:3067,214,0
2R	17889823	.	G	A	2950.77	.	AC=2;AF=1.00;AN=2;DP=69;ExcessHet=3.0103;FS=0.000;MLEAC=2;MLEAF=1.00;MQ=43.14;QD=31.77;SOR=1.179	GT:AD:DP:GQ:PL	1/1:0,68:68:99:2979,205,0
2R	17889867	.	T	G	1744.77	.	AC=2;AF=1.00;AN=2;DP=65;ExcessHet=3.0103;FS=0.000;MLEAC=2;MLEAF=1.00;MQ=43.14;QD=27.26;SOR=1.127	GT:AD:DP:GQ:PL	1/1:0,64:64:99:1773,192,0
2R	17889916	.	TG	T	2151.73	.	AC=2;AF=1.00;AN=2;DP=49;ExcessHet=3.0103;FS=0.000;MLEAC=2;MLEAF=1.00;MQ=43.01;QD=28.09;SOR=1.007	GT:AD:DP:GQ:PL	1/1:0,49:49:99:2189,151,0
2R	17889918	.	TACACTTTCAAC	T	2151.73	.	AC=2;AF=1.00;AN=2;DP=50;ExcessHet=3.0103;FS=0.000;MLEAC=2;MLEAF=1.00;MQ=43.03;QD=38.43;SOR=0.952	GT:AD:DP:GQ:PL	1/1:0,50:50:99:2189,150,0
2R	17889978	.	C	G	1989.77	.	AC=2;AF=1.00;AN=2;DP=46;ExcessHet=3.0103;FS=0.000;MLEAC=2;MLEAF=1.00;MQ=43.29;QD=29.77;SOR=1.203	GT:AD:DP:GQ:PL	1/1:0,46:46:99:2018,141,0
2R	17889989	.	G	A	2054.77	.	AC=2;AF=1.00;AN=2;DP=48;ExcessHet=3.0103;FS=0.000;MLEAC=2;MLEAF=1.00;MQ=43.32;QD=30.01;SOR=1.298	GT:AD:DP:GQ:PL	1/1:0,48:48:99:2083,147,0
2R	17890017	.	C	T	2616.77	.	AC=2;AF=1.00;AN=2;DP=60;ExcessHet=3.0103;FS=0.000;MLEAC=2;MLEAF=1.00;MQ=43.39;QD=29.16;SOR=1.460	GT:AD:DP:GQ:PL	1/1:0,60:60:99:2645,181,0
2R	17890021	.	T	A	2545.77	.	AC=2;AF=1.00;AN=2;DP=55;ExcessHet=3.0103;FS=0.000;MLEAC=2;MLEAF=1.00;MQ=43.39;QD=34.73;SOR=1.487	GT:AD:DP:GQ:PL	1/1:0,55:55:99:2574,175,0
2R	17890026	.	AAAT	A	2468.73	.	AC=2;AF=1.00;AN=2;DP=54;ExcessHet=3.0103;FS=0.000;MLEAC=2;MLEAF=1.00;MQ=43.45;QD=34.21;SOR=1.567	GT:AD:DP:GQ:PL	1/1:0,54:54:99:2506,169,0
2R	17890037	.	T	A	2369.77	.	AC=2;AF=1.00;AN=2;DP=51;ExcessHet=3.0103;FS=0.000;MLEAC=2;MLEAF=1.00;MQ=43.54;QD=33.93;SOR=1.314	GT:AD:DP:GQ:PL	1/1:0,51:51:99:2398,163,0
2R	17890057	.	G	A	2366.77	.	AC=2;AF=1.00;AN=2;DP=54;ExcessHet=3.0103;FS=0.000;MLEAC=2;MLEAF=1.00;MQ=43.71;QD=29.77;SOR=1.567	GT:AD:DP:GQ:PL	1/1:0,54:54:99:2395,169,0
2R	17890348	.	C	G	2148.77	.	AC=2;AF=1.00;AN=2;DP=80;ExcessHet=3.0103;FS=0.000;MLEAC=2;MLEAF=1.00;MQ=43.93;QD=26.86;SOR=0.743	GT:AD:DP:GQ:PL	1/1:0,80:80:99:2177,239,0
2R	17910859	.	GT	G	382.73	.	AC=2;AF=1.00;AN=2;DP=25;ExcessHet=3.0103;FS=0.000;MLEAC=2;MLEAF=1.00;MQ=43.69;QD=15.95;SOR=1.230	GT:AD:DP:GQ:PL	1/1:0,24:24:70:420,70,0
2R	17932206	.	CT	C	601.73	.	AC=2;AF=1.00;AN=2;BaseQRankSum=0.713;ClippingRankSum=0.000;DP=41;ExcessHet=3.0103;FS=0.000;MLEAC=2;MLEAF=1.00;MQ=44.00;MQRankSum=0.000;QD=16.26;ReadPosRankSum=-0.843;SOR=0.223	GT:AD:DP:GQ:PL	1/1:1,36:37:88:639,88,0
2R	17932669	.	CTCCAGCTACGGCTT	C	2151.73	.	AC=2;AF=1.00;AN=2;DP=51;ExcessHet=3.0103;FS=0.000;MLEAC=2;MLEAF=1.00;MQ=43.96;QD=35.79;SOR=0.733	GT:AD:DP:GQ:PL	1/1:0,49:49:99:2189,148,0
2R	17950641	.	G	T	1648.77	.	AC=2;AF=1.00;AN=2;DP=61;ExcessHet=3.0103;FS=0.000;MLEAC=2;MLEAF=1.00;MQ=43.97;QD=27.03;SOR=0.865	GT:AD:DP:GQ:PL	1/1:0,61:61:99:1677,182,0
2R	17950707	.	C	A	1762.77	.	AC=2;AF=1.00;AN=2;DP=64;ExcessHet=3.0103;FS=0.000;MLEAC=2;MLEAF=1.00;MQ=43.97;QD=27.54;SOR=0.756	GT:AD:DP:GQ:PL	1/1:0,64:64:99:1791,192,0
2R	17951398	.	G	C	1467.77	.	AC=2;AF=1.00;AN=2;DP=56;ExcessHet=3.0103;FS=0.000;MLEAC=2;MLEAF=1.00;MQ=44.00;QD=26.21;SOR=0.841	GT:AD:DP:GQ:PL	1/1:0,56:56:99:1496,166,0
2R	17951846	.	G	C	2422.77	.	AC=2;AF=1.00;AN=2;DP=54;ExcessHet=3.0103;FS=0.000;MLEAC=2;MLEAF=1.00;MQ=43.67;QD=26.91;SOR=0.931	GT:AD:DP:GQ:PL	1/1:0,54:54:99:2451,166,0
2R	17951849	.	G	A	2392.77	.	AC=2;AF=1.00;AN=2;DP=53;ExcessHet=3.0103;FS=0.000;MLEAC=2;MLEAF=1.00;MQ=43.66;QD=30.51;SOR=0.808	GT:AD:DP:GQ:PL	1/1:0,53:53:99:2421,163,0
2R	17951856	.	A	G	2321.77	.	AC=2;AF=1.00;AN=2;DP=53;ExcessHet=3.0103;FS=0.000;MLEAC=2;MLEAF=1.00;MQ=43.66;QD=36.24;SOR=0.808	GT:AD:DP:GQ:PL	1/1:0,53:53:99:2350,159,0
2R	17951937	.	C	A	1138.77	.	AC=2;AF=1.00;AN=2;DP=40;ExcessHet=3.0103;FS=0.000;MLEAC=2;MLEAF=1.00;MQ=43.55;QD=28.47;SOR=1.151	GT:AD:DP:GQ:PL	1/1:0,40:40:99:1167,120,0
2R	17951976	.	T	TTG	264.74	.	AC=2;AF=1.00;AN=2;BaseQRankSum=0.811;ClippingRankSum=0.000;DP=35;ExcessHet=3.0103;FS=0.000;MLEAC=2;MLEAF=1.00;MQ=43.23;MQRankSum=1.201;QD=13.93;ReadPosRankSum=0.067;SOR=0.804	GT:AD:DP:GQ:PL	1/1:2,17:19:25:302,25,0
2R	17951978	.	A	T	1254.77	.	AC=2;AF=1.00;AN=2;DP=34;ExcessHet=3.0103;FS=0.000;MLEAC=2;MLEAF=1.00;MQ=42.99;QD=28.75;SOR=0.693	GT:AD:DP:GQ:PL	1/1:0,34:34:99:1283,105,0
2R	17952059	.	A	G	1756.77	.	AC=2;AF=1.00;AN=2;DP=44;ExcessHet=3.0103;FS=0.000;MLEAC=2;MLEAF=1.00;MQ=43.67;QD=29.15;SOR=0.990	GT:AD:DP:GQ:PL	1/1:0,44:44:99:1785,132,0
2R	17952079	.	A	T	1616.77	.	AC=2;AF=1.00;AN=2;DP=36;ExcessHet=3.0103;FS=0.000;MLEAC=2;MLEAF=1.00;MQ=43.89;QD=31.54;SOR=1.371	GT:AD:DP:GQ:PL	1/1:0,36:36:99:1645,111,0
2R	17952085	.	C	T	1526.77	.	AC=2;AF=1.00;AN=2;DP=34;ExcessHet=3.0103;FS=0.000;MLEAC=2;MLEAF=1.00;MQ=43.88;QD=21.51;SOR=1.609	GT:AD:DP:GQ:PL	1/1:0,34:34:99:1555,108,0
2R	17952100	.	C	T	1586.77	.	AC=2;AF=1.00;AN=2;DP=39;ExcessHet=3.0103;FS=0.000;MLEAC=2;MLEAF=1.00;MQ=44.00;QD=30.01;SOR=1.387	GT:AD:DP:GQ:PL	1/1:0,39:39:99:1615,117,0
2R	17954323	.	A	T	1779.77	.	AC=2;AF=1.00;AN=2;DP=65;ExcessHet=3.0103;FS=0.000;MLEAC=2;MLEAF=1.00;MQ=43.97;QD=27.81;SOR=1.214	GT:AD:DP:GQ:PL	1/1:0,64:64:99:1808,192,0
2R	17956435	.	G	A	1393.77	.	AC=2;AF=1.00;AN=2;DP=51;ExcessHet=3.0103;FS=0.000;MLEAC=2;MLEAF=1.00;MQ=44.00;QD=27.33;SOR=0.994	GT:AD:DP:GQ:PL	1/1:0,51:51:99:1422,153,0
2R	17956490	.	G	T	2462.77	.	AC=2;AF=1.00;AN=2;DP=55;ExcessHet=3.0103;FS=0.000;MLEAC=2;MLEAF=1.00;MQ=44.00;QD=28.55;SOR=0.884	GT:AD:DP:GQ:PL	1/1:0,55:55:99:2491,172,0
2R	17956496	.	G	A	2532.77	.	AC=2;AF=1.00;AN=2;DP=58;ExcessHet=3.0103;FS=0.000;MLEAC=2;MLEAF=1.00;MQ=44.00;QD=31.43;SOR=0.997	GT:AD:DP:GQ:PL	1/1:0,58:58:99:2561,178,0
2R	17956515	.	A	G	2621.77	.	AC=2;AF=1.00;AN=2;DP=60;ExcessHet=3.0103;FS=0.000;MLEAC=2;MLEAF=1.00;MQ=44.00;QD=34.74;SOR=0.906	GT:AD:DP:GQ:PL	1/1:0,60:60:99:2650,154,0
2R	17956516	.	T	A	2621.77	.	AC=2;AF=1.00;AN=2;BaseQRankSum=-1.649;ClippingRankSum=0.000;DP=62;ExcessHet=3.0103;FS=0.000;MLEAC=2;MLEAF=1.00;MQ=44.00;MQRankSum=0.000;QD=23.05;ReadPosRankSum=1.705;SOR=0.330	GT:AD:DP:GQ:PL	1/1:1,61:62:99:2650,154,0
2R	17956580	.	A	T	1657.77	.	AC=2;AF=1.00;AN=2;DP=61;ExcessHet=3.0103;FS=0.000;MLEAC=2;MLEAF=1.00;MQ=44.00;QD=28.10;SOR=0.726	GT:AD:DP:GQ:PL	1/1:0,59:59:99:1686,177,0
2R	17956775	.	G	C	2251.77	.	AC=2;AF=1.00;AN=2;DP=51;ExcessHet=3.0103;FS=0.000;MLEAC=2;MLEAF=1.00;MQ=43.68;QD=29.39;SOR=0.994	GT:AD:DP:GQ:PL	1/1:0,51:51:99:2280,159,0
2R	17956777	.	G	A	2251.77	.	AC=2;AF=1.00;AN=2;DP=50;ExcessHet=3.0103;FS=0.000;MLEAC=2;MLEAF=1.00;MQ=43.68;QD=33.10;SOR=0.952	GT:AD:DP:GQ:PL	1/1:0,50:50:99:2280,159,0
2R	17956908	.	A	T	1416.77	.	AC=2;AF=1.00;AN=2;DP=50;ExcessHet=3.0103;FS=0.000;MLEAC=2;MLEAF=1.00;MQ=43.92;QD=28.34;SOR=1.519	GT:AD:DP:GQ:PL	1/1:0,50:50:99:1445,150,0
2R	17956983	.	AGTC	A	2289.73	.	AC=2;AF=1.00;AN=2;DP=51;ExcessHet=3.0103;FS=0.000;MLEAC=2;MLEAF=1.00;MQ=44.00;QD=29.23;SOR=0.994	GT:AD:DP:GQ:PL	1/1:0,51:51:99:2327,157,0
2R	17956988	.	AC	A	2289.73	.	AC=2;AF=1.00;AN=2;DP=52;ExcessHet=3.0103;FS=0.000;MLEAC=2;MLEAF=1.00;MQ=44.00;QD=29.94;SOR=0.941	GT:AD:DP:GQ:PL	1/1:0,52:52:99:2327,157,0
2R	17957141	.	T	C	1345.77	.	AC=2;AF=1.00;AN=2;DP=51;ExcessHet=3.0103;FS=0.000;MLEAC=2;MLEAF=1.00;MQ=44.00;QD=26.39;SOR=0.900	GT:AD:DP:GQ:PL	1/1:0,51:51:99:1374,151,0
2R	17957277	.	C	A	2595.77	.	AC=2;AF=1.00;AN=2;DP=62;ExcessHet=3.0103;FS=0.000;MLEAC=2;MLEAF=1.00;MQ=44.00;QD=30.63;SOR=0.758	GT:AD:DP:GQ:PL	1/1:0,62:62:99:2624,187,0
2R	17957296	.	A	C	2588.77	.	AC=2;AF=1.00;AN=2;DP=59;ExcessHet=3.0103;FS=0.000;MLEAC=2;MLEAF=1.00;MQ=44.00;QD=30.09;SOR=0.871	GT:AD:DP:GQ:PL	1/1:0,59:59:99:2617,187,0
2R	17958067	.	T	C	2924.77	.	AC=2;AF=1.00;AN=2;DP=66;ExcessHet=3.0103;FS=0.000;MLEAC=2;MLEAF=1.00;MQ=43.94;QD=26.01;SOR=0.886	GT:AD:DP:GQ:PL	1/1:0,66:66:99:2953,199,0
2R	17958076	.	T	C	3013.77	.	AC=2;AF=1.00;AN=2;DP=69;ExcessHet=3.0103;FS=0.000;MLEAC=2;MLEAF=1.00;MQ=43.94;QD=27.61;SOR=0.844	GT:AD:DP:GQ:PL	1/1:0,69:69:99:3042,208,0
2R	17958123	.	C	G	1846.77	.	AC=2;AF=1.00;AN=2;DP=69;ExcessHet=3.0103;FS=0.000;MLEAC=2;MLEAF=1.00;MQ=43.94;QD=26.76;SOR=0.781	GT:AD:DP:GQ:PL	1/1:0,69:69:99:1875,207,0
2R	17958265	.	T	A	1675.77	.	AC=2;AF=1.00;AN=2;DP=64;ExcessHet=3.0103;FS=0.000;MLEAC=2;MLEAF=1.00;MQ=43.79;QD=26.60;SOR=0.724	GT:AD:DP:GQ:PL	1/1:0,63:63:99:1704,188,0
2R	17958342	.	T	A	1561.77	.	AC=2;AF=1.00;AN=2;DP=56;ExcessHet=3.0103;FS=0.000;MLEAC=2;MLEAF=1.00;MQ=43.53;QD=27.89;SOR=0.765	GT:AD:DP:GQ:PL	1/1:0,56:56:99:1590,168,0
2R	17958391	.	T	C	1388.77	.	AC=2;AF=1.00;AN=2;DP=51;ExcessHet=3.0103;FS=0.000;MLEAC=2;MLEAF=1.00;MQ=43.96;QD=27.23;SOR=0.813	GT:AD:DP:GQ:PL	1/1:0,51:51:99:1417,152,0
2R	17958437	.	AC	A	1484.73	.	AC=2;AF=1.00;AN=2;DP=51;ExcessHet=3.0103;FS=0.000;MLEAC=2;MLEAF=1.00;MQ=43.96;QD=29.69;SOR=0.859	GT:AD:DP:GQ:PL	1/1:0,50:50:99:1522,150,0
2R	17958477	.	C	G	2248.77	.	AC=2;AF=1.00;AN=2;DP=51;ExcessHet=3.0103;FS=0.000;MLEAC=2;MLEAF=1.00;MQ=43.92;QD=27.96;SOR=0.732	GT:AD:DP:GQ:PL	1/1:0,51:51:99:2277,154,0
2R	17958478	.	C	T	2248.77	.	AC=2;AF=1.00;AN=2;DP=51;ExcessHet=3.0103;FS=0.000;MLEAC=2;MLEAF=1.00;MQ=43.92;QD=31.72;SOR=0.732	GT:AD:DP:GQ:PL	1/1:0,51:51:99:2277,154,0
2R	17958496	.	C	A	1334.77	.	AC=2;AF=1.00;AN=2;DP=52;ExcessHet=3.0103;FS=0.000;MLEAC=2;MLEAF=1.00;MQ=43.92;QD=26.17;SOR=0.732	GT:AD:DP:GQ:PL	1/1:0,51:51:99:1363,151,0
2R	17958514	.	A	G	1564.77	.	AC=2;AF=1.00;AN=2;DP=57;ExcessHet=3.0103;FS=0.000;MLEAC=2;MLEAF=1.00;MQ=43.97;QD=27.45;SOR=0.960	GT:AD:DP:GQ:PL	1/1:0,57:57:99:1593,171,0
2R	17958536	.	C	T	3101.77	.	AC=2;AF=1.00;AN=2;DP=70;ExcessHet=3.0103;FS=0.000;MLEAC=2;MLEAF=1.00;MQ=43.94;QD=31.13;SOR=0.750	GT:AD:DP:GQ:PL	1/1:0,70:70:99:3130,211,0
2R	17958542	.	G	A	3116.77	.	AC=2;AF=1.00;AN=2;DP=70;ExcessHet=3.0103;FS=0.000;MLEAC=2;MLEAF=1.00;MQ=43.94;QD=28.55;SOR=0.750	GT:AD:DP:GQ:PL	1/1:0,70:70:99:3145,211,0
2R	17958549	.	T	C	3008.77	.	AC=2;AF=1.00;AN=2;DP=66;ExcessHet=3.0103;FS=0.000;MLEAC=2;MLEAF=1.00;MQ=43.94;QD=30.48;SOR=1.000	GT:AD:DP:GQ:PL	1/1:0,65:65:99:3037,205,0
2R	17958654	.	A	G	1790.77	.	AC=2;AF=1.00;AN=2;DP=66;ExcessHet=3.0103;FS=0.000;MLEAC=2;MLEAF=1.00;MQ=43.97;QD=27.13;SOR=0.886	GT:AD:DP:GQ:PL	1/1:0,66:66:99:1819,197,0
2R	17958665	.	A	T	1829.77	.	AC=2;AF=1.00;AN=2;DP=67;ExcessHet=3.0103;FS=0.000;MLEAC=2;MLEAF=1.00;MQ=43.97;QD=27.72;SOR=0.818	GT:AD:DP:GQ:PL	1/1:0,66:66:99:1858,198,0
2R	17959635	.	C	CAGCAGAAGCAGA	1610.73	.	AC=2;AF=1.00;AN=2;DP=37;ExcessHet=3.0103;FS=0.000;MLEAC=2;MLEAF=1.00;MQ=43.64;QD=37.91;SOR=0.818	GT:AD:DP:GQ:PL	1/1:0,32:32:99:1648,111,0
2R	17960767	.	T	A	1334.77	.	AC=2;AF=1.00;AN=2;DP=31;ExcessHet=3.0103;FS=0.000;MLEAC=2;MLEAF=1.00;MQ=44.00;QD=30.40;SOR=0.756	GT:AD:DP:GQ:PL	1/1:0,31:31:96:1363,96,0
2R	17960775	.	C	T	1234.77	.	AC=2;AF=1.00;AN=2;DP=29;ExcessHet=3.0103;FS=0.000;MLEAC=2;MLEAF=1.00;MQ=44.00;QD=30.87;SOR=0.906	GT:AD:DP:GQ:PL	1/1:0,29:29:87:1263,87,0
2R	17964234	.	A	ATTG	2180.73	.	AC=2;AF=1.00;AN=2;DP=54;ExcessHet=3.0103;FS=0.000;MLEAC=2;MLEAF=1.00;MQ=43.86;QD=30.06;SOR=1.007	GT:AD:DP:GQ:PL	1/1:0,49:49:99:2218,150,0
2R	17964275	.	C	T	2384.77	.	AC=2;AF=1.00;AN=2;DP=53;ExcessHet=3.0103;FS=0.000;MLEAC=2;MLEAF=1.00;MQ=43.82;QD=24.50;SOR=0.892	GT:AD:DP:GQ:PL	1/1:0,53:53:99:2413,163,0
2R	17964276	.	G	T	2384.77	.	AC=2;AF=1.00;AN=2;DP=53;ExcessHet=3.0103;FS=0.000;MLEAC=2;MLEAF=1.00;MQ=43.82;QD=31.85;SOR=0.892	GT:AD:DP:GQ:PL	1/1:0,53:53:99:2413,163,0
2R	17964291	.	A	T	932.77	.	AC=2;AF=1.00;AN=2;BaseQRankSum=-0.790;ClippingRankSum=0.000;DP=54;ExcessHet=3.0103;FS=0.000;MLEAC=2;MLEAF=1.00;MQ=43.87;MQRankSum=-0.301;QD=18.66;ReadPosRankSum=-0.940;SOR=0.394	GT:AD:DP:GQ:PL	1/1:3,47:50:91:961,91,0
2R	17964365	.	T	TTC	2474.73	.	AC=2;AF=1.00;AN=2;DP=55;ExcessHet=3.0103;FS=0.000;MLEAC=2;MLEAF=1.00;MQ=43.96;QD=33.46;SOR=1.061	GT:AD:DP:GQ:PL	1/1:0,55:55:99:2512,169,0
2R	17964366	.	GTA	G	2474.73	.	AC=2;AF=1.00;AN=2;DP=56;ExcessHet=3.0103;FS=0.000;MLEAC=2;MLEAF=1.00;MQ=43.97;QD=29.79;SOR=1.101	GT:AD:DP:GQ:PL	1/1:0,56:56:99:2512,169,0
2R	17964394	.	C	T	2510.77	.	AC=2;AF=1.00;AN=2;DP=57;ExcessHet=3.0103;FS=0.000;MLEAC=2;MLEAF=1.00;MQ=43.97;QD=25.40;SOR=1.342	GT:AD:DP:GQ:PL	1/1:0,57:57:99:2539,172,0
2R	17964395	.	C	T	2510.77	.	AC=2;AF=1.00;AN=2;DP=57;ExcessHet=3.0103;FS=0.000;MLEAC=2;MLEAF=1.00;MQ=43.97;QD=34.77;SOR=1.342	GT:AD:DP:GQ:PL	1/1:0,57:57:99:2539,172,0
2R	17967013	.	G	T	1420.77	.	AC=2;AF=1.00;AN=2;DP=53;ExcessHet=3.0103;FS=0.000;MLEAC=2;MLEAF=1.00;MQ=43.61;QD=27.32;SOR=0.853	GT:AD:DP:GQ:PL	1/1:0,52:52:99:1449,155,0
2R	17967276	.	AAAGT	A	2742.73	.	AC=2;AF=1.00;AN=2;DP=62;ExcessHet=3.0103;FS=0.000;MLEAC=2;MLEAF=1.00;MQ=44.00;QD=23.03;SOR=0.760	GT:AD:DP:GQ:PL	1/1:0,60:60:99:2780,190,0
2R	17967290	.	C	T	2735.77	.	AC=2;AF=1.00;AN=2;DP=64;ExcessHet=3.0103;FS=0.000;MLEAC=2;MLEAF=1.00;MQ=44.00;QD=30.23;SOR=0.822	GT:AD:DP:GQ:PL	1/1:0,64:64:99:2764,193,0
2R	17967375	.	C	T	1638.77	.	AC=2;AF=1.00;AN=2;DP=60;ExcessHet=3.0103;FS=0.000;MLEAC=2;MLEAF=1.00;MQ=44.00;QD=27.31;SOR=0.986	GT:AD:DP:GQ:PL	1/1:0,60:60:99:1667,179,0
2R	17967558	.	C	T	1429.77	.	AC=2;AF=1.00;AN=2;DP=51;ExcessHet=3.0103;FS=0.000;MLEAC=2;MLEAF=1.00;MQ=44.00;QD=28.03;SOR=0.900	GT:AD:DP:GQ:PL	1/1:0,51:51:99:1458,153,0
2R	17967631	.	A	C	1656.77	.	AC=2;AF=1.00;AN=2;DP=62;ExcessHet=3.0103;FS=0.000;MLEAC=2;MLEAF=1.00;MQ=44.00;QD=26.72;SOR=0.758	GT:AD:DP:GQ:PL	1/1:0,62:62:99:1685,184,0
2R	17967644	.	C	CA	1413.73	.	AC=2;AF=1.00;AN=2;DP=64;ExcessHet=3.0103;FS=0.000;MLEAC=2;MLEAF=1.00;MQ=44.00;QD=23.18;SOR=0.793	GT:AD:DP:GQ:PL	1/1:0,61:61:99:1451,182,0
2R	17967854	.	C	T	1779.77	.	AC=2;AF=1.00;AN=2;DP=65;ExcessHet=3.0103;FS=0.000;MLEAC=2;MLEAF=1.00;MQ=44.00;QD=27.38;SOR=0.787	GT:AD:DP:GQ:PL	1/1:0,65:65:99:1808,195,0
2R	17967880	.	A	G	2684.77	.	AC=2;AF=1.00;AN=2;DP=62;ExcessHet=3.0103;FS=0.000;MLEAC=2;MLEAF=1.00;MQ=44.00;QD=34.11;SOR=0.899	GT:AD:DP:GQ:PL	1/1:0,62:62:99:2713,187,0
2R	17967891	.	T	C	2594.77	.	AC=2;AF=1.00;AN=2;DP=58;ExcessHet=3.0103;FS=0.000;MLEAC=2;MLEAF=1.00;MQ=44.00;QD=33.63;SOR=0.762	GT:AD:DP:GQ:PL	1/1:0,58:58:99:2623,178,0
2R	17967912	.	A	T	2278.77	.	AC=2;AF=1.00;AN=2;DP=53;ExcessHet=3.0103;FS=0.000;MLEAC=2;MLEAF=1.00;MQ=44.00;QD=32.70;SOR=0.730	GT:AD:DP:GQ:PL	1/1:0,53:53:99:2307,163,0
2R	17968139	.	T	C	2486.77	.	AC=2;AF=1.00;AN=2;DP=58;ExcessHet=3.0103;FS=0.000;MLEAC=2;MLEAF=1.00;MQ=43.97;QD=33.98;SOR=0.762	GT:AD:DP:GQ:PL	1/1:0,58:58:99:2515,175,0
2R	17968159	.	T	C	2696.77	.	AC=2;AF=1.00;AN=2;DP=63;ExcessHet=3.0103;FS=0.000;MLEAC=2;MLEAF=1.00;MQ=43.97;QD=31.89;SOR=0.933	GT:AD:DP:GQ:PL	1/1:0,63:63:99:2725,196,0
2R	17968232	.	G	A	1460.77	.	AC=2;AF=1.00;AN=2;DP=60;ExcessHet=3.0103;FS=0.000;MLEAC=2;MLEAF=1.00;MQ=44.00;QD=25.19;SOR=1.179	GT:AD:DP:GQ:PL	1/1:0,58:58:99:1489,171,0
2R	17968446	.	G	A	886.77	.	AC=2;AF=1.00;AN=2;BaseQRankSum=0.937;ClippingRankSum=0.000;DP=52;ExcessHet=3.0103;FS=6.368;MLEAC=2;MLEAF=1.00;MQ=42.86;MQRankSum=4.107;QD=22.74;ReadPosRankSum=2.488;SOR=0.260	GT:AD:DP:GQ:PL	1/1:3,36:39:38:915,38,0
2R	17968507	.	T	A	1170.77	.	AC=2;AF=1.00;AN=2;DP=45;ExcessHet=3.0103;FS=0.000;MLEAC=2;MLEAF=1.00;MQ=42.89;QD=26.02;SOR=1.154	GT:AD:DP:GQ:PL	1/1:0,45:45:99:1199,133,0
2R	17968853	.	C	T	1521.77	.	AC=2;AF=1.00;AN=2;BaseQRankSum=-0.289;ClippingRankSum=0.000;DP=61;ExcessHet=3.0103;FS=3.229;MLEAC=2;MLEAF=1.00;MQ=44.00;MQRankSum=0.000;QD=24.95;ReadPosRankSum=-0.551;SOR=0.435	GT:AD:DP:GQ:PL	1/1:1,60:61:99:1550,154,0
2R	17968881	.	G	A	1657.77	.	AC=2;AF=1.00;AN=2;BaseQRankSum=-0.145;ClippingRankSum=0.000;DP=62;ExcessHet=3.0103;FS=3.153;MLEAC=2;MLEAF=1.00;MQ=44.00;MQRankSum=0.000;QD=26.74;ReadPosRankSum=-0.521;SOR=0.378	GT:AD:DP:GQ:PL	1/1:1,61:62:99:1686,157,0
2R	17969045	.	G	A	1753.77	.	AC=2;AF=1.00;AN=2;BaseQRankSum=-1.208;ClippingRankSum=0.000;DP=64;ExcessHet=3.0103;FS=0.000;MLEAC=2;MLEAF=1.00;MQ=44.00;MQRankSum=0.000;QD=27.40;ReadPosRankSum=1.039;SOR=0.236	GT:AD:DP:GQ:PL	1/1:1,63:64:99:1782,163,0
2R	17969313	.	A	T	1809.77	.	AC=2;AF=1.00;AN=2;DP=66;ExcessHet=3.0103;FS=0.000;MLEAC=2;MLEAF=1.00;MQ=43.91;QD=27.84;SOR=0.723	GT:AD:DP:GQ:PL	1/1:0,65:65:99:1838,195,0
2R	17969327	.	A	G	1798.77	.	AC=2;AF=1.00;AN=2;DP=65;ExcessHet=3.0103;FS=0.000;MLEAC=2;MLEAF=1.00;MQ=43.91;QD=27.67;SOR=0.723	GT:AD:DP:GQ:PL	1/1:0,65:65:99:1827,195,0
2R	17969347	.	T	A	3124.77	.	AC=2;AF=1.00;AN=2;DP=70;ExcessHet=3.0103;FS=0.000;MLEAC=2;MLEAF=1.00;MQ=43.92;QD=30.09;SOR=0.750	GT:AD:DP:GQ:PL	1/1:0,70:70:99:3153,214,0
2R	17969350	.	T	G	3162.77	.	AC=2;AF=1.00;AN=2;DP=70;ExcessHet=3.0103;FS=0.000;MLEAC=2;MLEAF=1.00;MQ=43.92;QD=28.90;SOR=0.750	GT:AD:DP:GQ:PL	1/1:0,70:70:99:3191,217,0
2R	17969365	.	C	T	3219.77	.	AC=2;AF=1.00;AN=2;DP=73;ExcessHet=3.0103;FS=0.000;MLEAC=2;MLEAF=1.00;MQ=43.92;QD=28.37;SOR=0.720	GT:AD:DP:GQ:PL	1/1:0,73:73:99:3248,220,0
2R	17969368	.	G	A	3256.77	.	AC=2;AF=1.00;AN=2;DP=74;ExcessHet=3.0103;FS=0.000;MLEAC=2;MLEAF=1.00;MQ=43.92;QD=30.81;SOR=0.693	GT:AD:DP:GQ:PL	1/1:0,74:74:99:3285,223,0
2R	17969401	.	G	A	2151.77	.	AC=2;AF=1.00;AN=2;DP=79;ExcessHet=3.0103;FS=0.000;MLEAC=2;MLEAF=1.00;MQ=43.93;QD=27.24;SOR=0.718	GT:AD:DP:GQ:PL	1/1:0,79:79:99:2180,236,0
2R	17969457	.	G	C	1737.77	.	AC=2;AF=1.00;AN=2;DP=64;ExcessHet=3.0103;FS=0.000;MLEAC=2;MLEAF=1.00;MQ=44.00;QD=27.15;SOR=0.822	GT:AD:DP:GQ:PL	1/1:0,64:64:99:1766,191,0
2R	17969822	.	T	C	2836.77	.	AC=2;AF=1.00;AN=2;DP=67;ExcessHet=3.0103;FS=0.000;MLEAC=2;MLEAF=1.00;MQ=43.83;QD=31.34;SOR=1.574	GT:AD:DP:GQ:PL	1/1:0,66:66:99:2865,199,0
2R	17969833	.	T	G	2845.77	.	AC=2;AF=1.00;AN=2;DP=67;ExcessHet=3.0103;FS=0.000;MLEAC=2;MLEAF=1.00;MQ=43.83;QD=31.34;SOR=1.574	GT:AD:DP:GQ:PL	1/1:0,66:66:99:2874,199,0
2R	17970606	.	G	T	2022.77	.	AC=2;AF=1.00;AN=2;DP=48;ExcessHet=3.0103;FS=0.000;MLEAC=2;MLEAF=1.00;MQ=43.61;QD=26.68;SOR=1.179	GT:AD:DP:GQ:PL	1/1:0,48:48:99:2051,144,0
2R	17970625	.	CT	C	1881.73	.	AC=2;AF=1.00;AN=2;DP=42;ExcessHet=3.0103;FS=0.000;MLEAC=2;MLEAF=1.00;MQ=43.44;QD=31.33;SOR=1.005	GT:AD:DP:GQ:PL	1/1:0,42:42:99:1919,129,0
2R	17970639	.	C	T	1906.77	.	AC=2;AF=1.00;AN=2;DP=43;ExcessHet=3.0103;FS=0.000;MLEAC=2;MLEAF=1.00;MQ=43.05;QD=25.91;SOR=0.836	GT:AD:DP:GQ:PL	1/1:0,43:43:99:1935,129,0
2R	17970645	.	G	A	1816.77	.	AC=2;AF=1.00;AN=2;DP=39;ExcessHet=3.0103;FS=0.000;MLEAC=2;MLEAF=1.00;MQ=42.96;QD=31.23;SOR=0.743	GT:AD:DP:GQ:PL	1/1:0,39:39:99:1845,123,0
2R	17970652	.	G	A	1584.77	.	AC=2;AF=1.00;AN=2;DP=36;ExcessHet=3.0103;FS=0.000;MLEAC=2;MLEAF=1.00;MQ=42.84;QD=35.69;SOR=0.693	GT:AD:DP:GQ:PL	1/1:0,36:36:99:1613,108,0
2R	17970696	.	A	AGGGGG	487.73	.	AC=2;AF=1.00;AN=2;DP=25;ExcessHet=3.0103;FS=0.000;MLEAC=2;MLEAF=1.00;MQ=42.04;QD=32.51;SOR=1.609	GT:AD:DP:GQ:PL	1/1:0,7:7:35:525,35,0
2R	17970707	.	G	T	555.77	.	AC=2;AF=1.00;AN=2;DP=15;ExcessHet=3.0103;FS=0.000;MLEAC=2;MLEAF=1.00;MQ=42.49;QD=25.75;SOR=4.047	GT:AD:DP:GQ:PL	1/1:0,15:15:45:584,45,0
2R	17970739	.	CT	C	510.73	.	AC=2;AF=1.00;AN=2;BaseQRankSum=1.759;ClippingRankSum=0.000;DP=29;ExcessHet=3.0103;FS=0.000;MLEAC=2;MLEAF=1.00;MQ=42.59;MQRankSum=0.652;QD=17.61;ReadPosRankSum=-1.439;SOR=0.859	GT:AD:DP:GQ:PL	1/1:1,28:29:65:548,65,0
2R	17970868	.	T	C	1366.77	.	AC=2;AF=1.00;AN=2;DP=49;ExcessHet=3.0103;FS=0.000;MLEAC=2;MLEAF=1.00;MQ=43.36;QD=27.89;SOR=0.909	GT:AD:DP:GQ:PL	1/1:0,49:49:99:1395,147,0
2R	17970984	.	C	T	1772.77	.	AC=2;AF=1.00;AN=2;DP=41;ExcessHet=3.0103;FS=0.000;MLEAC=2;MLEAF=1.00;MQ=43.46;QD=29.27;SOR=2.726	GT:AD:DP:GQ:PL	1/1:0,41:41:99:1801,123,0
2R	17970986	.	G	T	1772.77	.	AC=2;AF=1.00;AN=2;DP=39;ExcessHet=3.0103;FS=0.000;MLEAC=2;MLEAF=1.00;MQ=43.49;QD=31.60;SOR=2.891	GT:AD:DP:GQ:PL	1/1:0,39:39:99:1801,123,0
2R	17971098	.	T	G	954.77	.	AC=2;AF=1.00;AN=2;DP=36;ExcessHet=3.0103;FS=0.000;MLEAC=2;MLEAF=1.00;MQ=43.73;QD=26.52;SOR=1.209	GT:AD:DP:GQ:PL	1/1:0,36:36:99:983,107,0
2R	17971310	.	T	G	1644.77	.	AC=2;AF=1.00;AN=2;DP=63;ExcessHet=3.0103;FS=0.000;MLEAC=2;MLEAF=1.00;MQ=43.95;QD=26.11;SOR=0.790	GT:AD:DP:GQ:PL	1/1:0,63:63:99:1673,186,0
2R	17971713	.	CTT	C	1879.73	.	AC=2;AF=1.00;AN=2;DP=62;ExcessHet=3.0103;FS=0.000;MLEAC=2;MLEAF=1.00;MQ=44.00;QD=31.86;SOR=1.123	GT:AD:DP:GQ:PL	1/1:0,59:59:99:1917,178,0
2R	17971826	.	G	T	2502.77	.	AC=2;AF=1.00;AN=2;DP=56;ExcessHet=3.0103;FS=0.000;MLEAC=2;MLEAF=1.00;MQ=44.00;QD=36.53;SOR=1.528	GT:AD:DP:GQ:PL	1/1:0,56:56:99:2531,174,0
2R	17971830	.	A	G	2465.77	.	AC=2;AF=1.00;AN=2;DP=56;ExcessHet=3.0103;FS=0.000;MLEAC=2;MLEAF=1.00;MQ=44.00;QD=31.22;SOR=1.302	GT:AD:DP:GQ:PL	1/1:0,56:56:99:2494,171,0
2R	17971934	.	C	A	1564.77	.	AC=2;AF=1.00;AN=2;DP=57;ExcessHet=3.0103;FS=0.000;MLEAC=2;MLEAF=1.00;MQ=44.00;QD=27.94;SOR=1.412	GT:AD:DP:GQ:PL	1/1:0,56:56:99:1593,168,0
2R	17972038	.	T	C	1666.77	.	AC=2;AF=1.00;AN=2;DP=62;ExcessHet=3.0103;FS=0.000;MLEAC=2;MLEAF=1.00;MQ=44.00;QD=27.32;SOR=1.022	GT:AD:DP:GQ:PL	1/1:0,61:61:99:1695,183,0
2R	17972077	.	G	A	1851.77	.	AC=2;AF=1.00;AN=2;DP=68;ExcessHet=3.0103;FS=0.000;MLEAC=2;MLEAF=1.00;MQ=44.00;QD=28.06;SOR=0.886	GT:AD:DP:GQ:PL	1/1:0,66:66:99:1880,197,0
2R	17972154	.	G	C	1861.77	.	AC=2;AF=1.00;AN=2;DP=69;ExcessHet=3.0103;FS=0.000;MLEAC=2;MLEAF=1.00;MQ=44.00;QD=26.98;SOR=0.781	GT:AD:DP:GQ:PL	1/1:0,69:69:99:1890,205,0
2R	17972168	.	C	G	2828.77	.	AC=2;AF=1.00;AN=2;DP=65;ExcessHet=3.0103;FS=0.000;MLEAC=2;MLEAF=1.00;MQ=44.00;QD=31.17;SOR=0.787	GT:AD:DP:GQ:PL	1/1:0,65:65:99:2857,196,0
2R	17972169	.	A	G	2828.77	.	AC=2;AF=1.00;AN=2;DP=65;ExcessHet=3.0103;FS=0.000;MLEAC=2;MLEAF=1.00;MQ=44.00;QD=31.36;SOR=0.787	GT:AD:DP:GQ:PL	1/1:0,65:65:99:2857,196,0
2R	17972236	.	G	A	1965.77	.	AC=2;AF=1.00;AN=2;DP=70;ExcessHet=3.0103;FS=0.000;MLEAC=2;MLEAF=1.00;MQ=44.00;QD=28.08;SOR=0.811	GT:AD:DP:GQ:PL	1/1:0,70:70:99:1994,210,0
2R	17972264	.	A	T	1724.77	.	AC=2;AF=1.00;AN=2;DP=62;ExcessHet=3.0103;FS=0.000;MLEAC=2;MLEAF=1.00;MQ=44.00;QD=27.82;SOR=0.693	GT:AD:DP:GQ:PL	1/1:0,62:62:99:1753,185,0
2R	17972279	.	T	G	1741.77	.	AC=2;AF=1.00;AN=2;DP=63;ExcessHet=3.0103;FS=0.000;MLEAC=2;MLEAF=1.00;MQ=44.00;QD=27.65;SOR=0.724	GT:AD:DP:GQ:PL	1/1:0,63:63:99:1770,189,0
2R	17972302	.	A	C	1849.77	.	AC=2;AF=1.00;AN=2;DP=67;ExcessHet=3.0103;FS=0.000;MLEAC=2;MLEAF=1.00;MQ=44.00;QD=27.61;SOR=0.849	GT:AD:DP:GQ:PL	1/1:0,67:67:99:1878,201,0
2R	17972340	.	C	G	1865.77	.	AC=2;AF=1.00;AN=2;DP=68;ExcessHet=3.0103;FS=0.000;MLEAC=2;MLEAF=1.00;MQ=43.97;QD=27.44;SOR=1.022	GT:AD:DP:GQ:PL	1/1:0,68:68:99:1894,202,0
2R	17972374	.	G	C	2930.77	.	AC=2;AF=1.00;AN=2;DP=65;ExcessHet=3.0103;FS=0.000;MLEAC=2;MLEAF=1.00;MQ=43.97;QD=27.40;SOR=0.723	GT:AD:DP:GQ:PL	1/1:0,65:65:99:2959,199,0
2R	17972376	.	GAA	G	2921.73	.	AC=2;AF=1.00;AN=2;DP=66;ExcessHet=3.0103;FS=0.000;MLEAC=2;MLEAF=1.00;MQ=43.97;QD=29.81;SOR=0.693	GT:AD:DP:GQ:PL	1/1:0,66:66:99:2959,199,0
2R	17972450	.	C	A	1866.77	.	AC=2;AF=1.00;AN=2;DP=68;ExcessHet=3.0103;FS=0.000;MLEAC=2;MLEAF=1.00;MQ=43.97;QD=27.86;SOR=0.990	GT:AD:DP:GQ:PL	1/1:0,67:67:99:1895,201,0
2R	17972507	.	A	T	1838.77	.	AC=2;AF=1.00;AN=2;DP=67;ExcessHet=3.0103;FS=0.000;MLEAC=2;MLEAF=1.00;MQ=43.97;QD=27.86;SOR=0.886	GT:AD:DP:GQ:PL	1/1:0,66:66:99:1867,198,0
2R	17972523	.	G	A	1886.77	.	AC=2;AF=1.00;AN=2;DP=69;ExcessHet=3.0103;FS=0.000;MLEAC=2;MLEAF=1.00;MQ=43.97;QD=27.75;SOR=0.880	GT:AD:DP:GQ:PL	1/1:0,68:68:99:1915,203,0
2R	17972659	.	C	T	3055.77	.	AC=2;AF=1.00;AN=2;BaseQRankSum=1.764;ClippingRankSum=0.000;DP=71;ExcessHet=3.0103;FS=3.072;MLEAC=2;MLEAF=1.00;MQ=43.97;MQRankSum=0.000;QD=23.57;ReadPosRankSum=-0.584;SOR=0.313	GT:AD:DP:GQ:PL	1/1:1,70:71:99:3084,210,0
2R	17972666	.	A	C	3100.77	.	AC=2;AF=1.00;AN=2;BaseQRankSum=0.653;ClippingRankSum=0.000;DP=72;ExcessHet=3.0103;FS=3.259;MLEAC=2;MLEAF=1.00;MQ=43.97;MQRankSum=0.000;QD=33.99;ReadPosRankSum=-0.720;SOR=0.448	GT:AD:DP:GQ:PL	1/1:1,71:72:99:3129,216,0
2R	17972685	.	G	A	1917.77	.	AC=2;AF=1.00;AN=2;DP=68;ExcessHet=3.0103;FS=0.000;MLEAC=2;MLEAF=1.00;MQ=43.97;QD=28.20;SOR=0.880	GT:AD:DP:GQ:PL	1/1:0,68:68:99:1946,204,0
2R	17972714	.	A	G	2965.77	.	AC=2;AF=1.00;AN=2;DP=69;ExcessHet=3.0103;FS=0.000;MLEAC=2;MLEAF=1.00;MQ=43.97;QD=27.91;SOR=0.722	GT:AD:DP:GQ:PL	1/1:0,69:69:99:2994,211,0
2R	17972721	.	T	A	2967.77	.	AC=2;AF=1.00;AN=2;DP=67;ExcessHet=3.0103;FS=0.000;MLEAC=2;MLEAF=1.00;MQ=43.97;QD=24.13;SOR=0.849	GT:AD:DP:GQ:PL	1/1:0,67:67:99:2996,211,0
2R	17972738	.	A	T	1670.77	.	AC=2;AF=1.00;AN=2;DP=61;ExcessHet=3.0103;FS=0.000;MLEAC=2;MLEAF=1.00;MQ=44.00;QD=27.85;SOR=0.906	GT:AD:DP:GQ:PL	1/1:0,60:60:99:1699,179,0
2R	17972861	.	T	A	2111.77	.	AC=2;AF=1.00;AN=2;DP=75;ExcessHet=3.0103;FS=0.000;MLEAC=2;MLEAF=1.00;MQ=44.00;QD=28.16;SOR=0.774	GT:AD:DP:GQ:PL	1/1:0,75:75:99:2140,225,0
2R	17974035	.	T	TA	800.73	.	AC=2;AF=1.00;AN=2;BaseQRankSum=1.755;ClippingRankSum=0.000;DP=61;ExcessHet=3.0103;FS=1.665;MLEAC=2;MLEAF=1.00;MQ=43.68;MQRankSum=1.058;QD=14.30;ReadPosRankSum=0.305;SOR=0.399	GT:AD:DP:GQ:PL	1/1:6,50:56:48:838,48,0
2R	17974046	.	T	C	2757.77	.	AC=2;AF=1.00;AN=2;DP=61;ExcessHet=3.0103;FS=0.000;MLEAC=2;MLEAF=1.00;MQ=43.68;QD=32.80;SOR=0.892	GT:AD:DP:GQ:PL	1/1:0,61:61:99:2786,193,0
2R	17974049	.	A	ACATAG	2847.73	.	AC=2;AF=1.00;AN=2;DP=62;ExcessHet=3.0103;FS=0.000;MLEAC=2;MLEAF=1.00;MQ=43.68;QD=33.31;SOR=0.941	GT:AD:DP:GQ:PL	1/1:0,62:62:99:2885,199,0
2R	17974105	.	T	A	3291.77	.	AC=2;AF=1.00;AN=2;DP=75;ExcessHet=3.0103;FS=0.000;MLEAC=2;MLEAF=1.00;MQ=43.67;QD=36.02;SOR=0.719	GT:AD:DP:GQ:PL	1/1:0,75:75:99:3320,226,0
2R	17974107	.	T	C	3291.77	.	AC=2;AF=1.00;AN=2;DP=73;ExcessHet=3.0103;FS=0.000;MLEAC=2;MLEAF=1.00;MQ=43.66;QD=26.66;SOR=0.720	GT:AD:DP:GQ:PL	1/1:0,73:73:99:3320,226,0
2R	17974167	.	G	C	1710.77	.	AC=2;AF=1.00;AN=2;DP=63;ExcessHet=3.0103;FS=0.000;MLEAC=2;MLEAF=1.00;MQ=43.84;QD=27.16;SOR=0.790	GT:AD:DP:GQ:PL	1/1:0,63:63:99:1739,188,0
2R	17974218	.	TTGGC	T	2599.73	.	AC=2;AF=1.00;AN=2;DP=60;ExcessHet=3.0103;FS=0.000;MLEAC=2;MLEAF=1.00;MQ=43.72;QD=22.31;SOR=0.796	GT:AD:DP:GQ:PL	1/1:0,59:59:99:2637,178,0
2R	17974223	.	T	A	2608.77	.	AC=2;AF=1.00;AN=2;DP=59;ExcessHet=3.0103;FS=0.000;MLEAC=2;MLEAF=1.00;MQ=43.72;QD=30.72;SOR=0.796	GT:AD:DP:GQ:PL	1/1:0,59:59:99:2637,178,0
2R	17974261	.	T	C	1351.77	.	AC=2;AF=1.00;AN=2;DP=50;ExcessHet=3.0103;FS=0.000;MLEAC=2;MLEAF=1.00;MQ=43.71;QD=27.04;SOR=1.270	GT:AD:DP:GQ:PL	1/1:0,50:50:99:1380,149,0
2R	17974284	.	G	A	1595.77	.	AC=2;AF=1.00;AN=2;DP=56;ExcessHet=3.0103;FS=0.000;MLEAC=2;MLEAF=1.00;MQ=43.74;QD=28.50;SOR=0.841	GT:AD:DP:GQ:PL	1/1:0,56:56:99:1624,168,0
2R	17974434	.	C	T	1622.77	.	AC=2;AF=1.00;AN=2;DP=59;ExcessHet=3.0103;FS=0.000;MLEAC=2;MLEAF=1.00;MQ=43.92;QD=27.98;SOR=0.836	GT:AD:DP:GQ:PL	1/1:0,58:58:99:1651,174,0
2R	17974734	.	T	A	2652.77	.	AC=2;AF=1.00;AN=2;DP=61;ExcessHet=3.0103;FS=0.000;MLEAC=2;MLEAF=1.00;MQ=44.00;QD=31.85;SOR=1.197	GT:AD:DP:GQ:PL	1/1:0,61:61:99:2681,187,0
2R	17974741	.	T	C	2847.77	.	AC=2;AF=1.00;AN=2;DP=65;ExcessHet=3.0103;FS=0.000;MLEAC=2;MLEAF=1.00;MQ=44.00;QD=31.62;SOR=1.078	GT:AD:DP:GQ:PL	1/1:0,65:65:99:2876,205,0
2R	17974831	.	C	A	1880.77	.	AC=2;AF=1.00;AN=2;DP=70;ExcessHet=3.0103;FS=0.000;MLEAC=2;MLEAF=1.00;MQ=43.65;QD=26.87;SOR=0.750	GT:AD:DP:GQ:PL	1/1:0,70:70:99:1909,209,0
2R	17974857	.	A	T	3045.77	.	AC=2;AF=1.00;AN=2;DP=69;ExcessHet=3.0103;FS=0.000;MLEAC=2;MLEAF=1.00;MQ=43.64;QD=28.86;SOR=0.722	GT:AD:DP:GQ:PL	1/1:0,69:69:99:3074,210,0
2R	17974865	.	T	C	3102.77	.	AC=2;AF=1.00;AN=2;DP=71;ExcessHet=3.0103;FS=0.000;MLEAC=2;MLEAF=1.00;MQ=43.65;QD=27.47;SOR=0.721	GT:AD:DP:GQ:PL	1/1:0,71:71:99:3131,216,0
2R	17974957	.	T	C	2394.77	.	AC=2;AF=1.00;AN=2;DP=55;ExcessHet=3.0103;FS=0.000;MLEAC=2;MLEAF=1.00;MQ=43.74;QD=27.58;SOR=0.729	GT:AD:DP:GQ:PL	1/1:0,55:55:99:2423,168,0
2R	17974968	.	CG	C	2394.73	.	AC=2;AF=1.00;AN=2;DP=55;ExcessHet=3.0103;FS=0.000;MLEAC=2;MLEAF=1.00;MQ=43.74;QD=29.12;SOR=0.804	GT:AD:DP:GQ:PL	1/1:0,55:55:99:2432,168,0
2R	17975006	.	A	T	2576.77	.	AC=2;AF=1.00;AN=2;DP=59;ExcessHet=3.0103;FS=0.000;MLEAC=2;MLEAF=1.00;MQ=43.76;QD=26.43;SOR=0.726	GT:AD:DP:GQ:PL	1/1:0,59:59:99:2605,183,0
2R	17975020	.	T	G	2601.77	.	AC=2;AF=1.00;AN=2;DP=62;ExcessHet=3.0103;FS=0.000;MLEAC=2;MLEAF=1.00;MQ=43.85;QD=29.93;SOR=0.693	GT:AD:DP:GQ:PL	1/1:0,62:62:99:2630,186,0
2R	17975369	.	T	A	2847.77	.	AC=2;AF=1.00;AN=2;DP=64;ExcessHet=3.0103;FS=0.000;MLEAC=2;MLEAF=1.00;MQ=44.00;QD=29.14;SOR=0.892	GT:AD:DP:GQ:PL	1/1:0,64:64:99:2876,196,0
2R	17975371	.	C	T	2847.77	.	AC=2;AF=1.00;AN=2;DP=65;ExcessHet=3.0103;FS=0.000;MLEAC=2;MLEAF=1.00;MQ=44.00;QD=27.03;SOR=0.925	GT:AD:DP:GQ:PL	1/1:0,65:65:99:2876,196,0
2R	17975421	.	T	C	2958.77	.	AC=2;AF=1.00;AN=2;DP=67;ExcessHet=3.0103;FS=0.000;MLEAC=2;MLEAF=1.00;MQ=43.96;QD=33.02;SOR=0.917	GT:AD:DP:GQ:PL	1/1:0,67:67:99:2987,205,0
2R	17975425	.	A	C	2959.77	.	AC=2;AF=1.00;AN=2;BaseQRankSum=-1.503;ClippingRankSum=0.000;DP=69;ExcessHet=3.0103;FS=0.000;MLEAC=2;MLEAF=1.00;MQ=43.96;MQRankSum=0.000;QD=28.66;ReadPosRankSum=1.657;SOR=0.302	GT:AD:DP:GQ:PL	1/1:1,68:69:99:2988,177,0
2R	17975462	.	T	C	2745.77	.	AC=2;AF=1.00;AN=2;BaseQRankSum=1.566;ClippingRankSum=0.000;DP=63;ExcessHet=3.0103;FS=0.000;MLEAC=2;MLEAF=1.00;MQ=43.95;MQRankSum=0.000;QD=30.38;ReadPosRankSum=1.018;SOR=0.428	GT:AD:DP:GQ:PL	1/1:1,62:63:99:2774,188,0
2R	17975469	.	T	TTA	1151.73	.	AC=2;AF=1.00;AN=2;BaseQRankSum=0.497;ClippingRankSum=0.000;DP=65;ExcessHet=3.0103;FS=2.578;MLEAC=2;MLEAF=1.00;MQ=43.96;MQRankSum=-0.153;QD=19.20;ReadPosRankSum=0.509;SOR=1.186	GT:AD:DP:GQ:PL	1/1:3,57:60:99:1189,135,0
2R	17975805	.	C	T	2080.77	.	AC=2;AF=1.00;AN=2;DP=72;ExcessHet=3.0103;FS=0.000;MLEAC=2;MLEAF=1.00;MQ=44.00;QD=28.90;SOR=0.807	GT:AD:DP:GQ:PL	1/1:0,72:72:99:2109,216,0
2R	17975915	.	T	G	3445.77	.	AC=2;AF=1.00;AN=2;BaseQRankSum=1.828;ClippingRankSum=0.000;DP=81;ExcessHet=3.0103;FS=3.120;MLEAC=2;MLEAF=1.00;MQ=44.00;MQRankSum=0.000;QD=31.67;ReadPosRankSum=-0.503;SOR=0.343	GT:AD:DP:GQ:PL	1/1:1,79:80:99:3474,222,0
2R	17975921	.	C	T	3454.77	.	AC=2;AF=1.00;AN=2;BaseQRankSum=1.850;ClippingRankSum=0.000;DP=80;ExcessHet=3.0103;FS=0.000;MLEAC=2;MLEAF=1.00;MQ=44.00;MQRankSum=0.000;QD=23.98;ReadPosRankSum=-0.601;SOR=0.223	GT:AD:DP:GQ:PL	1/1:1,78:79:99:3483,222,0
2R	17975979	.	T	C	2097.77	.	AC=2;AF=1.00;AN=2;DP=75;ExcessHet=3.0103;FS=0.000;MLEAC=2;MLEAF=1.00;MQ=44.00;QD=27.97;SOR=1.164	GT:AD:DP:GQ:PL	1/1:0,75:75:99:2126,224,0
2R	17976271	.	T	G	1720.77	.	AC=2;AF=1.00;AN=2;DP=62;ExcessHet=3.0103;FS=0.000;MLEAC=2;MLEAF=1.00;MQ=44.00;QD=27.75;SOR=1.057	GT:AD:DP:GQ:PL	1/1:0,62:62:99:1749,186,0
2R	17976297	.	G	GTA	3216.73	.	AC=2;AF=1.00;AN=2;DP=69;ExcessHet=3.0103;FS=0.000;MLEAC=2;MLEAF=1.00;MQ=43.94;QD=37.46;SOR=0.910	GT:AD:DP:GQ:PL	1/1:0,69:69:99:3254,220,0
2R	17976298	.	C	G	3225.77	.	AC=2;AF=1.00;AN=2;DP=73;ExcessHet=3.0103;FS=0.000;MLEAC=2;MLEAF=1.00;MQ=43.95;QD=25.72;SOR=1.032	GT:AD:DP:GQ:PL	1/1:0,73:73:99:3254,220,0
2R	17976308	.	A	T	3200.77	.	AC=2;AF=1.00;AN=2;DP=73;ExcessHet=3.0103;FS=0.000;MLEAC=2;MLEAF=1.00;MQ=43.95;QD=27.50;SOR=1.179	GT:AD:DP:GQ:PL	1/1:0,73:73:99:3229,220,0
2R	17976476	.	G	A	1587.77	.	AC=2;AF=1.00;AN=2;DP=56;ExcessHet=3.0103;FS=0.000;MLEAC=2;MLEAF=1.00;MQ=44.00;QD=28.35;SOR=0.765	GT:AD:DP:GQ:PL	1/1:0,56:56:99:1616,168,0
2R	17976971	.	G	T	2034.77	.	AC=2;AF=1.00;AN=2;DP=71;ExcessHet=3.0103;FS=0.000;MLEAC=2;MLEAF=1.00;MQ=43.81;QD=28.66;SOR=0.971	GT:AD:DP:GQ:PL	1/1:0,71:71:99:2063,213,0
2R	17977026	.	T	A	2233.77	.	AC=2;AF=1.00;AN=2;DP=80;ExcessHet=3.0103;FS=0.000;MLEAC=2;MLEAF=1.00;MQ=43.78;QD=27.92;SOR=0.908	GT:AD:DP:GQ:PL	1/1:0,80:80:99:2262,239,0
2R	17977591	.	A	T	1627.77	.	AC=2;AF=1.00;AN=2;DP=58;ExcessHet=3.0103;FS=0.000;MLEAC=2;MLEAF=1.00;MQ=44.00;QD=28.06;SOR=0.693	GT:AD:DP:GQ:PL	1/1:0,58:58:99:1656,174,0
2R	17977621	.	T	C	1511.77	.	AC=2;AF=1.00;AN=2;DP=57;ExcessHet=3.0103;FS=0.000;MLEAC=2;MLEAF=1.00;MQ=44.00;QD=26.52;SOR=0.877	GT:AD:DP:GQ:PL	1/1:0,57:57:99:1540,169,0
2R	17977819	.	G	A	2419.77	.	AC=2;AF=1.00;AN=2;DP=55;ExcessHet=3.0103;FS=0.000;MLEAC=2;MLEAF=1.00;MQ=44.00;QD=27.90;SOR=1.609	GT:AD:DP:GQ:PL	1/1:0,55:55:99:2448,169,0
2R	17977828	.	A	G	2485.77	.	AC=2;AF=1.00;AN=2;DP=57;ExcessHet=3.0103;FS=0.000;MLEAC=2;MLEAF=1.00;MQ=44.00;QD=31.29;SOR=1.342	GT:AD:DP:GQ:PL	1/1:0,57:57:99:2514,175,0
2R	17978387	.	C	T	1757.77	.	AC=2;AF=1.00;AN=2;DP=66;ExcessHet=3.0103;FS=0.000;MLEAC=2;MLEAF=1.00;MQ=44.00;QD=27.04;SOR=1.249	GT:AD:DP:GQ:PL	1/1:0,65:65:99:1786,195,0
2R	17978469	.	T	C	1537.77	.	AC=2;AF=1.00;AN=2;DP=56;ExcessHet=3.0103;FS=0.000;MLEAC=2;MLEAF=1.00;MQ=44.00;QD=27.46;SOR=1.009	GT:AD:DP:GQ:PL	1/1:0,56:56:99:1566,168,0
2R	17978764	.	G	A	1287.77	.	AC=2;AF=1.00;AN=2;DP=49;ExcessHet=3.0103;FS=0.000;MLEAC=2;MLEAF=1.00;MQ=44.00;QD=26.83;SOR=0.776	GT:AD:DP:GQ:PL	1/1:0,48:48:99:1316,143,0
2R	17978919	.	A	G	1427.77	.	AC=2;AF=1.00;AN=2;DP=56;ExcessHet=3.0103;FS=0.000;MLEAC=2;MLEAF=1.00;MQ=43.28;QD=25.96;SOR=0.804	GT:AD:DP:GQ:PL	1/1:0,55:55:99:1456,163,0
2R	17978942	.	G	C	2295.77	.	AC=2;AF=1.00;AN=2;DP=56;ExcessHet=3.0103;FS=0.000;MLEAC=2;MLEAF=1.00;MQ=43.11;QD=26.48;SOR=0.931	GT:AD:DP:GQ:PL	1/1:0,54:54:99:2324,162,0
2R	17978946	.	A	G	2362.77	.	AC=2;AF=1.00;AN=2;DP=55;ExcessHet=3.0103;FS=0.000;MLEAC=2;MLEAF=1.00;MQ=43.26;QD=30.38;SOR=1.077	GT:AD:DP:GQ:PL	1/1:0,53:53:99:2391,168,0
2R	17979179	.	T	A	1528.77	.	AC=2;AF=1.00;AN=2;DP=47;ExcessHet=3.0103;FS=0.000;MLEAC=2;MLEAF=1.00;MQ=42.72;QD=36.50;SOR=2.073	GT:AD:DP:GQ:PL	1/1:0,38:38:99:1557,117,0
2R	17979204	.	A	T	1360.77	.	AC=2;AF=1.00;AN=2;DP=36;ExcessHet=3.0103;FS=0.000;MLEAC=2;MLEAF=1.00;MQ=41.87;QD=29.42;SOR=2.694	GT:AD:DP:GQ:PL	1/1:0,31:31:93:1389,93,0
2R	17979210	.	A	C	1380.77	.	AC=2;AF=1.00;AN=2;DP=35;ExcessHet=3.0103;FS=0.000;MLEAC=2;MLEAF=1.00;MQ=41.46;QD=27.41;SOR=3.407	GT:AD:DP:GQ:PL	1/1:0,30:30:96:1409,96,0
2R	17979644	.	AT	A	839.73	.	AC=2;AF=1.00;AN=2;BaseQRankSum=0.854;ClippingRankSum=0.000;DP=58;ExcessHet=3.0103;FS=0.000;MLEAC=2;MLEAF=1.00;MQ=43.82;MQRankSum=1.332;QD=15.27;ReadPosRankSum=-1.281;SOR=0.994	GT:AD:DP:GQ:PL	1/1:4,51:55:79:877,79,0
2R	17979991	.	C	T	3028.77	.	AC=2;AF=1.00;AN=2;DP=73;ExcessHet=3.0103;FS=0.000;MLEAC=2;MLEAF=1.00;MQ=44.00;QD=32.33;SOR=1.179	GT:AD:DP:GQ:PL	1/1:0,73:73:99:3057,223,0
2R	17980013	.	T	C	2860.77	.	AC=2;AF=1.00;AN=2;DP=66;ExcessHet=3.0103;FS=0.000;MLEAC=2;MLEAF=1.00;MQ=43.97;QD=29.83;SOR=1.033	GT:AD:DP:GQ:PL	1/1:0,66:66:99:2889,205,0
2R	17981171	.	TATATATA	T	1755.73	.	AC=2;AF=1.00;AN=2;DP=42;ExcessHet=3.0103;FS=0.000;MLEAC=2;MLEAF=1.00;MQ=43.60;QD=29.02;SOR=0.793	GT:AD:DP:GQ:PL	1/1:0,40:40:99:1793,123,0
2R	17981180	.	A	T	1789.77	.	AC=2;AF=1.00;AN=2;DP=42;ExcessHet=3.0103;FS=0.000;MLEAC=2;MLEAF=1.00;MQ=43.60;QD=31.41;SOR=0.693	GT:AD:DP:GQ:PL	1/1:0,40:40:99:1818,126,0
2R	17981182	.	A	T	1761.77	.	AC=2;AF=1.00;AN=2;DP=42;ExcessHet=3.0103;FS=0.000;MLEAC=2;MLEAF=1.00;MQ=43.60;QD=29.45;SOR=0.693	GT:AD:DP:GQ:PL	1/1:0,40:40:99:1790,123,0
2R	17981427	.	G	C	1169.77	.	AC=2;AF=1.00;AN=2;DP=43;ExcessHet=3.0103;FS=0.000;MLEAC=2;MLEAF=1.00;MQ=43.95;QD=27.20;SOR=0.739	GT:AD:DP:GQ:PL	1/1:0,43:43:99:1198,129,0
2R	17981881	.	T	TA	1590.73	.	AC=2;AF=1.00;AN=2;DP=69;ExcessHet=3.0103;FS=0.000;MLEAC=2;MLEAF=1.00;MQ=44.00;QD=24.10;SOR=0.818	GT:AD:DP:GQ:PL	1/1:0,66:66:99:1628,198,0
2R	17982158	.	A	G	1280.77	.	AC=2;AF=1.00;AN=2;DP=47;ExcessHet=3.0103;FS=0.000;MLEAC=2;MLEAF=1.00;MQ=44.00;QD=27.25;SOR=0.823	GT:AD:DP:GQ:PL	1/1:0,47:47:99:1309,141,0
2R	17982288	.	G	A	1670.77	.	AC=2;AF=1.00;AN=2;DP=63;ExcessHet=3.0103;FS=0.000;MLEAC=2;MLEAF=1.00;MQ=43.97;QD=26.95;SOR=0.758	GT:AD:DP:GQ:PL	1/1:0,62:62:99:1699,185,0
2R	17982405	.	A	G	1300.77	.	AC=2;AF=1.00;AN=2;DP=47;ExcessHet=3.0103;FS=0.000;MLEAC=2;MLEAF=1.00;MQ=44.00;QD=27.68;SOR=1.022	GT:AD:DP:GQ:PL	1/1:0,47:47:99:1329,141,0
2R	17982486	.	A	G	1144.77	.	AC=2;AF=1.00;AN=2;DP=43;ExcessHet=3.0103;FS=0.000;MLEAC=2;MLEAF=1.00;MQ=44.00;QD=26.62;SOR=0.739	GT:AD:DP:GQ:PL	1/1:0,43:43:99:1173,128,0
2R	17982633	.	G	C	1159.77	.	AC=2;AF=1.00;AN=2;DP=43;ExcessHet=3.0103;FS=0.000;MLEAC=2;MLEAF=1.00;MQ=44.00;QD=27.61;SOR=0.693	GT:AD:DP:GQ:PL	1/1:0,42:42:99:1188,126,0
2R	17982974	.	A	G	1353.77	.	AC=2;AF=1.00;AN=2;BaseQRankSum=-0.932;ClippingRankSum=0.000;DP=53;ExcessHet=3.0103;FS=3.543;MLEAC=2;MLEAF=1.00;MQ=44.00;MQRankSum=0.000;QD=26.03;ReadPosRankSum=-0.555;SOR=0.669	GT:AD:DP:GQ:PL	1/1:1,51:52:99:1382,127,0
2R	17983100	.	A	G	1800.77	.	AC=2;AF=1.00;AN=2;DP=69;ExcessHet=3.0103;FS=0.000;MLEAC=2;MLEAF=1.00;MQ=43.97;QD=26.48;SOR=0.814	GT:AD:DP:GQ:PL	1/1:0,68:68:99:1829,202,0
2R	17983238	.	A	G	2058.77	.	AC=2;AF=1.00;AN=2;DP=76;ExcessHet=3.0103;FS=0.000;MLEAC=2;MLEAF=1.00;MQ=43.90;QD=27.09;SOR=0.859	GT:AD:DP:GQ:PL	1/1:0,76:76:99:2087,227,0
2R	17983265	.	G	T	1964.77	.	AC=2;AF=1.00;AN=2;DP=69;ExcessHet=3.0103;FS=0.000;MLEAC=2;MLEAF=1.00;MQ=43.83;QD=28.47;SOR=1.054	GT:AD:DP:GQ:PL	1/1:0,69:69:99:1993,207,0
2R	17983288	.	A	T	2970.77	.	AC=2;AF=1.00;AN=2;DP=67;ExcessHet=3.0103;FS=0.000;MLEAC=2;MLEAF=1.00;MQ=43.80;QD=29.77;SOR=0.917	GT:AD:DP:GQ:PL	1/1:0,67:67:99:2999,202,0
2R	17983289	.	GA	G	2961.73	.	AC=2;AF=1.00;AN=2;DP=67;ExcessHet=3.0103;FS=0.000;MLEAC=2;MLEAF=1.00;MQ=43.80;QD=26.48;SOR=0.917	GT:AD:DP:GQ:PL	1/1:0,67:67:99:2999,202,0
2R	17983612	.	G	GCAGGCATTATATTCGGGGCC	2448.73	.	AC=2;AF=1.00;AN=2;DP=56;ExcessHet=3.0103;FS=0.000;MLEAC=2;MLEAF=1.00;MQ=42.83;QD=32.90;SOR=0.730	GT:AD:DP:GQ:PL	1/1:0,53:53:99:2486,167,0
2R	17983796	.	G	A	1367.77	.	AC=2;AF=1.00;AN=2;DP=50;ExcessHet=3.0103;FS=0.000;MLEAC=2;MLEAF=1.00;MQ=43.76;QD=27.36;SOR=0.693	GT:AD:DP:GQ:PL	1/1:0,50:50:99:1396,150,0
2R	17984012	.	A	ACAAC	3247.73	.	AC=2;AF=1.00;AN=2;DP=72;ExcessHet=3.0103;FS=0.000;MLEAC=2;MLEAF=1.00;MQ=43.79;QD=27.88;SOR=1.226	GT:AD:DP:GQ:PL	1/1:0,72:72:99:3285,220,0
2R	17984013	.	G	A	3256.77	.	AC=2;AF=1.00;AN=2;DP=72;ExcessHet=3.0103;FS=0.000;MLEAC=2;MLEAF=1.00;MQ=43.75;QD=35.19;SOR=1.226	GT:AD:DP:GQ:PL	1/1:0,72:72:99:3285,220,0
2R	17984128	.	A	G	1749.77	.	AC=2;AF=1.00;AN=2;DP=65;ExcessHet=3.0103;FS=0.000;MLEAC=2;MLEAF=1.00;MQ=44.00;QD=26.92;SOR=0.854	GT:AD:DP:GQ:PL	1/1:0,65:65:99:1778,193,0
2R	17984696	.	A	G	1409.77	.	AC=2;AF=1.00;AN=2;DP=52;ExcessHet=3.0103;FS=0.000;MLEAC=2;MLEAF=1.00;MQ=44.00;QD=27.11;SOR=0.770	GT:AD:DP:GQ:PL	1/1:0,52:52:99:1438,155,0
2R	17984836	.	GA	G	2278.73	.	AC=2;AF=1.00;AN=2;DP=55;ExcessHet=3.0103;FS=0.000;MLEAC=2;MLEAF=1.00;MQ=44.00;QD=30.10;SOR=0.767	GT:AD:DP:GQ:PL	1/1:0,54:54:99:2316,163,0
2R	17984838	.	A	T	2287.77	.	AC=2;AF=1.00;AN=2;DP=54;ExcessHet=3.0103;FS=0.000;MLEAC=2;MLEAF=1.00;MQ=44.00;QD=27.82;SOR=0.767	GT:AD:DP:GQ:PL	1/1:0,54:54:99:2316,163,0
2R	17985131	.	TCA	T	2051.73	.	AC=2;AF=1.00;AN=2;DP=67;ExcessHet=3.0103;FS=0.000;MLEAC=2;MLEAF=1.00;MQ=43.94;QD=33.63;SOR=0.793	GT:AD:DP:GQ:PL	1/1:0,61:61:99:2089,184,0
2R	17985466	.	T	A	1937.77	.	AC=2;AF=1.00;AN=2;DP=68;ExcessHet=3.0103;FS=0.000;MLEAC=2;MLEAF=1.00;MQ=44.00;QD=28.50;SOR=0.752	GT:AD:DP:GQ:PL	1/1:0,68:68:99:1966,203,0
2R	17985526	.	A	C	1879.77	.	AC=2;AF=1.00;AN=2;DP=66;ExcessHet=3.0103;FS=0.000;MLEAC=2;MLEAF=1.00;MQ=44.00;QD=28.48;SOR=1.033	GT:AD:DP:GQ:PL	1/1:0,66:66:99:1908,198,0
2R	17985578	.	G	A	1641.77	.	AC=2;AF=1.00;AN=2;DP=58;ExcessHet=3.0103;FS=0.000;MLEAC=2;MLEAF=1.00;MQ=44.00;QD=28.31;SOR=1.278	GT:AD:DP:GQ:PL	1/1:0,58:58:99:1670,174,0
2R	17985640	.	A	C	1824.77	.	AC=2;AF=1.00;AN=2;DP=65;ExcessHet=3.0103;FS=0.000;MLEAC=2;MLEAF=1.00;MQ=43.94;QD=28.07;SOR=0.787	GT:AD:DP:GQ:PL	1/1:0,65:65:99:1853,195,0
2R	17986137	.	G	A	1992.77	.	AC=2;AF=1.00;AN=2;DP=72;ExcessHet=3.0103;FS=0.000;MLEAC=2;MLEAF=1.00;MQ=43.97;QD=28.07;SOR=0.840	GT:AD:DP:GQ:PL	1/1:0,71:71:99:2021,213,0
2R	17986150	.	G	C	1904.77	.	AC=2;AF=1.00;AN=2;DP=71;ExcessHet=3.0103;FS=0.000;MLEAC=2;MLEAF=1.00;MQ=43.97;QD=27.21;SOR=0.874	GT:AD:DP:GQ:PL	1/1:0,70:70:99:1933,209,0
2R	17986626	.	C	G	2139.77	.	AC=2;AF=1.00;AN=2;DP=76;ExcessHet=3.0103;FS=0.000;MLEAC=2;MLEAF=1.00;MQ=44.00;QD=28.15;SOR=0.859	GT:AD:DP:GQ:PL	1/1:0,76:76:99:2168,227,0
2R	17986706	.	TCA	T	2644.73	.	AC=2;AF=1.00;AN=2;DP=71;ExcessHet=3.0103;FS=0.000;MLEAC=2;MLEAF=1.00;MQ=44.00;QD=33.24;SOR=1.163	GT:AD:DP:GQ:PL	1/1:0,70:70:99:2682,211,0
2R	17986810	.	T	C	1862.77	.	AC=2;AF=1.00;AN=2;DP=72;ExcessHet=3.0103;FS=0.000;MLEAC=2;MLEAF=1.00;MQ=44.00;QD=26.24;SOR=0.840	GT:AD:DP:GQ:PL	1/1:0,71:71:99:1891,211,0
2R	17987329	.	TATTCTTC	T	2288.73	.	AC=2;AF=1.00;AN=2;DP=58;ExcessHet=3.0103;FS=0.000;MLEAC=2;MLEAF=1.00;MQ=43.90;QD=35.43;SOR=1.244	GT:AD:DP:GQ:PL	1/1:0,52:52:99:2326,157,0
2R	17987366	.	T	C	1391.77	.	AC=2;AF=1.00;AN=2;DP=49;ExcessHet=3.0103;FS=0.000;MLEAC=2;MLEAF=1.00;MQ=43.94;QD=28.40;SOR=1.473	GT:AD:DP:GQ:PL	1/1:0,49:49:99:1420,147,0
2R	17987538	.	C	T	1324.77	.	AC=2;AF=1.00;AN=2;DP=49;ExcessHet=3.0103;FS=0.000;MLEAC=2;MLEAF=1.00;MQ=44.00;QD=27.60;SOR=1.067	GT:AD:DP:GQ:PL	1/1:0,48:48:99:1353,144,0
2R	17987575	.	G	A	1254.77	.	AC=2;AF=1.00;AN=2;DP=44;ExcessHet=3.0103;FS=0.000;MLEAC=2;MLEAF=1.00;MQ=44.00;QD=28.52;SOR=1.508	GT:AD:DP:GQ:PL	1/1:0,44:44:99:1283,132,0
2R	17987601	.	C	T	1572.77	.	AC=2;AF=1.00;AN=2;DP=55;ExcessHet=3.0103;FS=0.000;MLEAC=2;MLEAF=1.00;MQ=44.00;QD=29.13;SOR=1.022	GT:AD:DP:GQ:PL	1/1:0,54:54:99:1601,162,0
2R	17987700	.	G	C	1760.77	.	AC=2;AF=1.00;AN=2;DP=63;ExcessHet=3.0103;FS=0.000;MLEAC=2;MLEAF=1.00;MQ=44.00;QD=27.95;SOR=1.179	GT:AD:DP:GQ:PL	1/1:0,63:63:99:1789,189,0
2R	17987750	.	T	A	1365.77	.	AC=2;AF=1.00;AN=2;DP=48;ExcessHet=3.0103;FS=0.000;MLEAC=2;MLEAF=1.00;MQ=44.00;QD=28.45;SOR=0.866	GT:AD:DP:GQ:PL	1/1:0,48:48:99:1394,144,0
2R	17987867	.	GA	G	1281.73	.	AC=2;AF=1.00;AN=2;DP=60;ExcessHet=3.0103;FS=0.000;MLEAC=2;MLEAF=1.00;MQ=44.00;QD=21.72;SOR=0.796	GT:AD:DP:GQ:PL	1/1:0,59:59:99:1319,176,0
2R	17987904	.	C	T	3125.77	.	AC=2;AF=1.00;AN=2;DP=71;ExcessHet=3.0103;FS=0.000;MLEAC=2;MLEAF=1.00;MQ=43.82;QD=38.68;SOR=0.904	GT:AD:DP:GQ:PL	1/1:0,71:71:99:3154,217,0
2R	17987905	.	A	C	3125.77	.	AC=2;AF=1.00;AN=2;DP=72;ExcessHet=3.0103;FS=0.000;MLEAC=2;MLEAF=1.00;MQ=43.82;QD=28.81;SOR=0.869	GT:AD:DP:GQ:PL	1/1:0,72:72:99:3154,217,0
2R	17988140	.	T	C	1410.77	.	AC=2;AF=1.00;AN=2;DP=54;ExcessHet=3.0103;FS=0.000;MLEAC=2;MLEAF=1.00;MQ=43.96;QD=27.13;SOR=0.853	GT:AD:DP:GQ:PL	1/1:0,52:52:99:1439,156,0
2R	17988252	.	CA	C	1301.73	.	AC=2;AF=1.00;AN=2;DP=51;ExcessHet=3.0103;FS=0.000;MLEAC=2;MLEAF=1.00;MQ=44.00;QD=25.52;SOR=0.900	GT:AD:DP:GQ:PL	1/1:0,51:51:99:1339,153,0
2R	17988889	.	T	C	1899.77	.	AC=2;AF=1.00;AN=2;DP=70;ExcessHet=3.0103;FS=0.000;MLEAC=2;MLEAF=1.00;MQ=44.00;QD=27.14;SOR=1.011	GT:AD:DP:GQ:PL	1/1:0,70:70:99:1928,209,0
2R	17990027	.	G	A	1351.77	.	AC=2;AF=1.00;AN=2;DP=51;ExcessHet=3.0103;FS=0.000;MLEAC=2;MLEAF=1.00;MQ=44.00;QD=27.04;SOR=1.157	GT:AD:DP:GQ:PL	1/1:0,50:50:99:1380,150,0
2R	17991001	.	G	T	1801.77	.	AC=2;AF=1.00;AN=2;BaseQRankSum=1.934;ClippingRankSum=0.000;DP=66;ExcessHet=3.0103;FS=0.000;MLEAC=2;MLEAF=1.00;MQ=43.94;MQRankSum=-0.088;QD=27.30;ReadPosRankSum=-0.569;SOR=0.291	GT:AD:DP:GQ:PL	1/1:1,65:66:99:1830,176,0
2R	17991035	.	C	T	1754.77	.	AC=2;AF=1.00;AN=2;BaseQRankSum=0.985;ClippingRankSum=0.000;DP=64;ExcessHet=3.0103;FS=0.000;MLEAC=2;MLEAF=1.00;MQ=43.94;MQRankSum=-0.090;QD=27.42;ReadPosRankSum=-1.158;SOR=0.273	GT:AD:DP:GQ:PL	1/1:1,63:64:99:1783,164,0
2R	17991083	.	A	T	1989.77	.	AC=2;AF=1.00;AN=2;BaseQRankSum=1.295;ClippingRankSum=0.000;DP=75;ExcessHet=3.0103;FS=0.000;MLEAC=2;MLEAF=1.00;MQ=43.97;MQRankSum=0.000;QD=26.89;ReadPosRankSum=0.211;SOR=0.283	GT:AD:DP:GQ:PL	1/1:1,73:74:99:2018,195,0
2R	17991110	.	A	G	1973.77	.	AC=2;AF=1.00;AN=2;BaseQRankSum=-1.559;ClippingRankSum=0.000;DP=75;ExcessHet=3.0103;FS=3.129;MLEAC=2;MLEAF=1.00;MQ=43.95;MQRankSum=-0.083;QD=26.67;ReadPosRankSum=1.172;SOR=0.353	GT:AD:DP:GQ:PL	1/1:1,73:74:99:2002,192,0
2R	17991126	.	C	T	3301.77	.	AC=2;AF=1.00;AN=2;BaseQRankSum=1.127;ClippingRankSum=0.000;DP=77;ExcessHet=3.0103;FS=0.000;MLEAC=2;MLEAF=1.00;MQ=43.95;MQRankSum=-0.082;QD=34.23;ReadPosRankSum=-0.674;SOR=0.265	GT:AD:DP:GQ:PL	1/1:1,75:76:99:3330,184,0
2R	17991127	.	A	G	3328.77	.	AC=2;AF=1.00;AN=2;BaseQRankSum=-1.686;ClippingRankSum=0.000;DP=77;ExcessHet=3.0103;FS=0.000;MLEAC=2;MLEAF=1.00;MQ=43.95;MQRankSum=-0.082;QD=32.22;ReadPosRankSum=-0.674;SOR=0.265	GT:AD:DP:GQ:PL	1/1:1,75:76:99:3357,187,0
2R	17991130	.	C	T	3328.77	.	AC=2;AF=1.00;AN=2;BaseQRankSum=1.079;ClippingRankSum=0.000;DP=78;ExcessHet=3.0103;FS=0.000;MLEAC=2;MLEAF=1.00;MQ=43.95;MQRankSum=-0.082;QD=24.74;ReadPosRankSum=-0.612;SOR=0.223	GT:AD:DP:GQ:PL	1/1:1,76:77:99:3357,187,0
2R	17991784	.	TTGCTGCTGC	T	1172.73	.	AC=2;AF=1.00;AN=2;DP=39;ExcessHet=3.0103;FS=0.000;MLEAC=2;MLEAF=1.00;MQ=42.83;QD=24.75;SOR=1.179	GT:AD:DP:GQ:PL	1/1:0,28:28:86:1210,86,0
2R	17992530	.	T	C	1722.77	.	AC=2;AF=1.00;AN=2;DP=63;ExcessHet=3.0103;FS=0.000;MLEAC=2;MLEAF=1.00;MQ=43.94;QD=27.79;SOR=1.234	GT:AD:DP:GQ:PL	1/1:0,62:62:99:1751,186,0
2R	17992542	.	A	C	1586.77	.	AC=2;AF=1.00;AN=2;DP=60;ExcessHet=3.0103;FS=0.000;MLEAC=2;MLEAF=1.00;MQ=43.93;QD=27.36;SOR=1.493	GT:AD:DP:GQ:PL	1/1:0,58:58:99:1615,173,0
2R	17992558	.	T	C	1354.77	.	AC=2;AF=1.00;AN=2;DP=53;ExcessHet=3.0103;FS=0.000;MLEAC=2;MLEAF=1.00;MQ=43.93;QD=26.56;SOR=1.314	GT:AD:DP:GQ:PL	1/1:0,51:51:99:1383,152,0
2R	17992808	.	A	C	1957.77	.	AC=2;AF=1.00;AN=2;DP=73;ExcessHet=3.0103;FS=0.000;MLEAC=2;MLEAF=1.00;MQ=43.97;QD=26.82;SOR=1.032	GT:AD:DP:GQ:PL	1/1:0,73:73:99:1986,218,0
2R	17992826	.	T	C	3344.77	.	AC=2;AF=1.00;AN=2;DP=74;ExcessHet=3.0103;FS=0.000;MLEAC=2;MLEAF=1.00;MQ=43.97;QD=31.71;SOR=1.134	GT:AD:DP:GQ:PL	1/1:0,74:74:99:3373,229,0
2R	17992827	.	G	A	3344.77	.	AC=2;AF=1.00;AN=2;DP=74;ExcessHet=3.0103;FS=0.000;MLEAC=2;MLEAF=1.00;MQ=43.97;QD=31.74;SOR=1.134	GT:AD:DP:GQ:PL	1/1:0,74:74:99:3373,229,0
2R	17992828	.	G	C	3344.77	.	AC=2;AF=1.00;AN=2;DP=76;ExcessHet=3.0103;FS=0.000;MLEAC=2;MLEAF=1.00;MQ=43.97;QD=31.50;SOR=1.051	GT:AD:DP:GQ:PL	1/1:0,76:76:99:3373,229,0
2R	17992844	.	T	C	2177.77	.	AC=2;AF=1.00;AN=2;DP=81;ExcessHet=3.0103;FS=0.000;MLEAC=2;MLEAF=1.00;MQ=43.98;QD=26.89;SOR=0.768	GT:AD:DP:GQ:PL	1/1:0,81:81:99:2206,242,0
2R	17992868	.	A	G	2252.77	.	AC=2;AF=1.00;AN=2;DP=82;ExcessHet=3.0103;FS=0.000;MLEAC=2;MLEAF=1.00;MQ=43.98;QD=27.47;SOR=0.846	GT:AD:DP:GQ:PL	1/1:0,82:82:99:2281,246,0
2R	17993132	.	G	T	2999.77	.	AC=2;AF=1.00;AN=2;DP=71;ExcessHet=3.0103;FS=0.000;MLEAC=2;MLEAF=1.00;MQ=44.00;QD=30.36;SOR=0.722	GT:AD:DP:GQ:PL	1/1:0,69:69:99:3028,211,0
2R	17993133	.	T	C	2999.77	.	AC=2;AF=1.00;AN=2;DP=72;ExcessHet=3.0103;FS=0.000;MLEAC=2;MLEAF=1.00;MQ=44.00;QD=30.09;SOR=0.750	GT:AD:DP:GQ:PL	1/1:0,70:70:99:3028,211,0
2R	17993318	.	G	T	3029.77	.	AC=2;AF=1.00;AN=2;DP=70;ExcessHet=3.0103;FS=0.000;MLEAC=2;MLEAF=1.00;MQ=43.97;QD=30.54;SOR=1.085	GT:AD:DP:GQ:PL	1/1:0,70:70:99:3058,211,0
2R	17993327	.	G	T	2989.77	.	AC=2;AF=1.00;AN=2;DP=67;ExcessHet=3.0103;FS=0.000;MLEAC=2;MLEAF=1.00;MQ=43.91;QD=30.56;SOR=1.066	GT:AD:DP:GQ:PL	1/1:0,67:67:99:3018,208,0
2R	17993376	.	ATT	A	2070.73	.	AC=2;AF=1.00;AN=2;DP=62;ExcessHet=3.0103;FS=0.000;MLEAC=2;MLEAF=1.00;MQ=43.87;QD=33.40;SOR=0.899	GT:AD:DP:GQ:PL	1/1:0,62:62:99:2108,187,0
2R	17993404	.	G	A	1632.77	.	AC=2;AF=1.00;AN=2;DP=59;ExcessHet=3.0103;FS=0.000;MLEAC=2;MLEAF=1.00;MQ=43.90;QD=27.67;SOR=1.123	GT:AD:DP:GQ:PL	1/1:0,59:59:99:1661,177,0
2R	17993427	.	G	T	1810.77	.	AC=2;AF=1.00;AN=2;BaseQRankSum=0.940;ClippingRankSum=0.000;DP=67;ExcessHet=3.0103;FS=0.000;MLEAC=2;MLEAF=1.00;MQ=43.91;MQRankSum=-0.144;QD=27.03;ReadPosRankSum=-1.242;SOR=0.275	GT:AD:DP:GQ:PL	1/1:1,66:67:99:1839,173,0
2R	17996882	.	T	A	1491.77	.	AC=2;AF=1.00;AN=2;DP=56;ExcessHet=3.0103;FS=0.000;MLEAC=2;MLEAF=1.00;MQ=44.00;QD=26.64;SOR=0.841	GT:AD:DP:GQ:PL	1/1:0,56:56:99:1520,167,0
2R	17996918	.	A	C	2449.77	.	AC=2;AF=1.00;AN=2;DP=56;ExcessHet=3.0103;FS=0.000;MLEAC=2;MLEAF=1.00;MQ=44.00;QD=27.62;SOR=0.765	GT:AD:DP:GQ:PL	1/1:0,56:56:99:2478,169,0
2R	17996919	.	T	A	2449.77	.	AC=2;AF=1.00;AN=2;DP=55;ExcessHet=3.0103;FS=0.000;MLEAC=2;MLEAF=1.00;MQ=44.00;QD=27.23;SOR=0.804	GT:AD:DP:GQ:PL	1/1:0,55:55:99:2478,169,0
2R	17996942	.	T	A	1496.77	.	AC=2;AF=1.00;AN=2;DP=54;ExcessHet=3.0103;FS=0.000;MLEAC=2;MLEAF=1.00;MQ=44.00;QD=27.72;SOR=1.118	GT:AD:DP:GQ:PL	1/1:0,54:54:99:1525,161,0
2R	17997215	.	T	TTGCTGCCACA	3224.73	.	AC=2;AF=1.00;AN=2;DP=64;ExcessHet=3.0103;FS=0.000;MLEAC=2;MLEAF=1.00;MQ=43.37;QD=28.54;SOR=0.724	GT:AD:DP:GQ:PL	1/1:0,63:63:99:3262,219,0
2R	17997864	.	C	CTGCTG	2989.73	.	AC=2;AF=1.00;AN=2;DP=70;ExcessHet=3.0103;FS=0.000;MLEAC=2;MLEAF=1.00;MQ=43.96;QD=33.75;SOR=1.284	GT:AD:DP:GQ:PL	1/1:0,66:66:99:3027,207,0
2R	17997973	.	G	A	1948.77	.	AC=2;AF=1.00;AN=2;DP=72;ExcessHet=3.0103;FS=0.000;MLEAC=2;MLEAF=1.00;MQ=44.00;QD=27.45;SOR=0.904	GT:AD:DP:GQ:PL	1/1:0,71:71:99:1977,212,0
2R	17998077	.	T	C	3299.77	.	AC=2;AF=1.00;AN=2;DP=73;ExcessHet=3.0103;FS=0.000;MLEAC=2;MLEAF=1.00;MQ=44.00;QD=32.45;SOR=1.179	GT:AD:DP:GQ:PL	1/1:0,73:73:99:3328,226,0
2R	17998081	.	T	A	3422.77	.	AC=2;AF=1.00;AN=2;DP=73;ExcessHet=3.0103;FS=0.000;MLEAC=2;MLEAF=1.00;MQ=44.00;QD=32.52;SOR=1.032	GT:AD:DP:GQ:PL	1/1:0,73:73:99:3451,235,0
2R	17998083	2R_17998083_SNP	C	A	3358.77	.	AC=2;AF=1.00;AN=2;DB;DP=75;ExcessHet=3.0103;FS=0.000;MLEAC=2;MLEAF=1.00;MQ=44.00;QD=30.47;SOR=1.091	GT:AD:DP:GQ:PL	1/1:0,75:75:99:3387,229,0
2R	17998125	.	T	A	3586.77	.	AC=2;AF=1.00;AN=2;DP=82;ExcessHet=3.0103;FS=0.000;MLEAC=2;MLEAF=1.00;MQ=44.00;QD=27.87;SOR=0.961	GT:AD:DP:GQ:PL	1/1:0,82:82:99:3615,247,0
2R	17998137	.	T	A	3569.77	.	AC=2;AF=1.00;AN=2;DP=81;ExcessHet=3.0103;FS=0.000;MLEAC=2;MLEAF=1.00;MQ=44.00;QD=32.15;SOR=0.821	GT:AD:DP:GQ:PL	1/1:0,81:81:99:3598,244,0
2R	17998138	.	A	T	3569.77	.	AC=2;AF=1.00;AN=2;DP=80;ExcessHet=3.0103;FS=0.000;MLEAC=2;MLEAF=1.00;MQ=44.00;QD=27.41;SOR=0.850	GT:AD:DP:GQ:PL	1/1:0,80:80:99:3598,244,0
2R	17998208	.	A	G	3303.77	.	AC=2;AF=1.00;AN=2;DP=80;ExcessHet=3.0103;FS=0.000;MLEAC=2;MLEAF=1.00;MQ=43.96;QD=26.46;SOR=0.743	GT:AD:DP:GQ:PL	1/1:0,80:80:99:3332,241,0
2R	17998233	.	C	T	3385.77	.	AC=2;AF=1.00;AN=2;DP=73;ExcessHet=3.0103;FS=0.000;MLEAC=2;MLEAF=1.00;MQ=43.96;QD=26.54;SOR=0.720	GT:AD:DP:GQ:PL	1/1:0,73:73:99:3414,232,0
2R	17998236	.	T	C	3301.77	.	AC=2;AF=1.00;AN=2;DP=73;ExcessHet=3.0103;FS=0.000;MLEAC=2;MLEAF=1.00;MQ=43.96;QD=28.59;SOR=0.720	GT:AD:DP:GQ:PL	1/1:0,73:73:99:3330,223,0
2R	17998248	.	G	A	3239.77	.	AC=2;AF=1.00;AN=2;DP=71;ExcessHet=3.0103;FS=0.000;MLEAC=2;MLEAF=1.00;MQ=43.92;QD=30.85;SOR=0.840	GT:AD:DP:GQ:PL	1/1:0,71:71:99:3268,220,0
2R	17998267	.	C	T	3056.77	.	AC=2;AF=1.00;AN=2;DP=71;ExcessHet=3.0103;FS=0.000;MLEAC=2;MLEAF=1.00;MQ=43.92;QD=31.66;SOR=0.971	GT:AD:DP:GQ:PL	1/1:0,71:71:99:3085,220,0
2R	17998344	.	T	C	1701.77	.	AC=2;AF=1.00;AN=2;DP=62;ExcessHet=3.0103;FS=0.000;MLEAC=2;MLEAF=1.00;MQ=43.95;QD=27.45;SOR=1.234	GT:AD:DP:GQ:PL	1/1:0,62:62:99:1730,186,0
2R	17998380	.	T	A	1632.77	.	AC=2;AF=1.00;AN=2;DP=61;ExcessHet=3.0103;FS=0.000;MLEAC=2;MLEAF=1.00;MQ=43.95;QD=27.21;SOR=1.255	GT:AD:DP:GQ:PL	1/1:0,60:60:99:1661,179,0
2R	17998424	.	G	A	1502.77	.	AC=2;AF=1.00;AN=2;DP=53;ExcessHet=3.0103;FS=0.000;MLEAC=2;MLEAF=1.00;MQ=43.96;QD=28.35;SOR=1.077	GT:AD:DP:GQ:PL	1/1:0,53:53:99:1531,159,0
2R	17999030	.	T	G	1301.77	.	AC=2;AF=1.00;AN=2;DP=48;ExcessHet=3.0103;FS=0.000;MLEAC=2;MLEAF=1.00;MQ=44.00;QD=27.12;SOR=0.866	GT:AD:DP:GQ:PL	1/1:0,48:48:99:1330,144,0
2R	17999056	.	G	A	1429.77	.	AC=2;AF=1.00;AN=2;DP=52;ExcessHet=3.0103;FS=0.000;MLEAC=2;MLEAF=1.00;MQ=44.00;QD=28.03;SOR=1.094	GT:AD:DP:GQ:PL	1/1:0,51:51:99:1458,153,0
2R	17999347	.	A	T	2574.77	.	AC=2;AF=1.00;AN=2;DP=59;ExcessHet=3.0103;FS=0.000;MLEAC=2;MLEAF=1.00;MQ=43.93;QD=27.28;SOR=1.217	GT:AD:DP:GQ:PL	1/1:0,59:59:99:2603,180,0
2R	17999357	.	A	G	2668.77	.	AC=2;AF=1.00;AN=2;DP=59;ExcessHet=3.0103;FS=0.000;MLEAC=2;MLEAF=1.00;MQ=43.93;QD=29.54;SOR=1.217	GT:AD:DP:GQ:PL	1/1:0,59:59:99:2697,186,0
2R	17999366	.	G	A	2577.77	.	AC=2;AF=1.00;AN=2;DP=59;ExcessHet=3.0103;FS=0.000;MLEAC=2;MLEAF=1.00;MQ=43.93;QD=27.50;SOR=1.316	GT:AD:DP:GQ:PL	1/1:0,59:59:99:2606,180,0
2R	17999408	.	A	T	1870.77	.	AC=2;AF=1.00;AN=2;DP=68;ExcessHet=3.0103;FS=0.000;MLEAC=2;MLEAF=1.00;MQ=43.90;QD=27.51;SOR=1.352	GT:AD:DP:GQ:PL	1/1:0,68:68:99:1899,204,0
2R	18000689	.	GT	G	758.73	.	AC=2;AF=1.00;AN=2;BaseQRankSum=-0.178;ClippingRankSum=0.000;DP=36;ExcessHet=3.0103;FS=3.136;MLEAC=2;MLEAF=1.00;MQ=44.00;MQRankSum=0.000;QD=21.08;ReadPosRankSum=-0.589;SOR=0.308	GT:AD:DP:GQ:PL	1/1:2,34:36:59:796,59,0
2R	18000710	.	CTT	C	1108.73	.	AC=2;AF=1.00;AN=2;DP=38;ExcessHet=3.0103;FS=0.000;MLEAC=2;MLEAF=1.00;MQ=44.00;QD=29.97;SOR=0.746	GT:AD:DP:GQ:PL	1/1:0,37:37:99:1146,111,0
2R	18000766	.	A	T	1031.77	.	AC=2;AF=1.00;AN=2;DP=38;ExcessHet=3.0103;FS=0.000;MLEAC=2;MLEAF=1.00;MQ=44.00;QD=27.15;SOR=1.493	GT:AD:DP:GQ:PL	1/1:0,38:38:99:1060,114,0
2R	18000968	.	G	A	1199.77	.	AC=2;AF=1.00;AN=2;DP=44;ExcessHet=3.0103;FS=0.000;MLEAC=2;MLEAF=1.00;MQ=44.00;QD=27.27;SOR=0.883	GT:AD:DP:GQ:PL	1/1:0,44:44:99:1228,132,0
2R	18002263	.	A	G	1499.77	.	AC=2;AF=1.00;AN=2;DP=56;ExcessHet=3.0103;FS=0.000;MLEAC=2;MLEAF=1.00;MQ=43.83;QD=27.27;SOR=0.729	GT:AD:DP:GQ:PL	1/1:0,55:55:99:1528,165,0
2R	18003250	.	T	TGGTGTGTG	394.74	.	AC=2;AF=1.00;AN=2;DP=22;ExcessHet=3.0103;FS=0.000;MLEAC=2;MLEAF=1.00;MQ=43.53;QD=25.46;SOR=1.609	GT:AD:DP:GQ:PL	1/1:0,10:10:29:432,29,0
2R	18003380	.	A	ACGT	1401.73	.	AC=2;AF=1.00;AN=2;DP=30;ExcessHet=3.0103;FS=0.000;MLEAC=2;MLEAF=1.00;MQ=43.59;QD=27.96;SOR=1.765	GT:AD:DP:GQ:PL	1/1:0,30:30:96:1439,96,0
2R	18003381	.	TAGG	T	1401.73	.	AC=2;AF=1.00;AN=2;DP=32;ExcessHet=3.0103;FS=0.000;MLEAC=2;MLEAF=1.00;MQ=43.52;QD=26.83;SOR=1.681	GT:AD:DP:GQ:PL	1/1:0,32:32:96:1439,96,0
2R	18004826	.	A	T	1757.77	.	AC=2;AF=1.00;AN=2;DP=64;ExcessHet=3.0103;FS=0.000;MLEAC=2;MLEAF=1.00;MQ=44.00;QD=27.47;SOR=0.966	GT:AD:DP:GQ:PL	1/1:0,64:64:99:1786,192,0
2R	18004856	.	T	C	2746.77	.	AC=2;AF=1.00;AN=2;DP=64;ExcessHet=3.0103;FS=0.000;MLEAC=2;MLEAF=1.00;MQ=44.00;QD=31.87;SOR=0.892	GT:AD:DP:GQ:PL	1/1:0,64:64:99:2775,196,0
2R	18004874	.	C	T	2740.77	.	AC=2;AF=1.00;AN=2;DP=65;ExcessHet=3.0103;FS=0.000;MLEAC=2;MLEAF=1.00;MQ=44.00;QD=30.75;SOR=0.925	GT:AD:DP:GQ:PL	1/1:0,65:65:99:2769,196,0
2R	18004945	.	A	ATATTTG	3043.73	.	AC=2;AF=1.00;AN=2;DP=68;ExcessHet=3.0103;FS=0.000;MLEAC=2;MLEAF=1.00;MQ=44.00;QD=27.80;SOR=0.957	GT:AD:DP:GQ:PL	1/1:0,66:66:99:3081,210,0
2R	18005096	.	C	T	1613.77	.	AC=2;AF=1.00;AN=2;DP=60;ExcessHet=3.0103;FS=0.000;MLEAC=2;MLEAF=1.00;MQ=44.00;QD=27.35;SOR=0.950	GT:AD:DP:GQ:PL	1/1:0,59:59:99:1642,176,0
2R	18005130	.	AAT	A	1863.73	.	AC=2;AF=1.00;AN=2;DP=60;ExcessHet=3.0103;FS=0.000;MLEAC=2;MLEAF=1.00;MQ=43.97;QD=33.28;SOR=0.765	GT:AD:DP:GQ:PL	1/1:0,56:56:99:1901,168,0
2R	18005209	.	C	A	1477.77	.	AC=2;AF=1.00;AN=2;DP=53;ExcessHet=3.0103;FS=0.000;MLEAC=2;MLEAF=1.00;MQ=43.96;QD=27.88;SOR=0.892	GT:AD:DP:GQ:PL	1/1:0,53:53:99:1506,159,0
2R	18005581	.	G	A	1650.77	.	AC=2;AF=1.00;AN=2;DP=62;ExcessHet=3.0103;FS=0.000;MLEAC=2;MLEAF=1.00;MQ=43.97;QD=27.06;SOR=0.865	GT:AD:DP:GQ:PL	1/1:0,61:61:99:1679,182,0
2R	18005831	.	A	T	1646.77	.	AC=2;AF=1.00;AN=2;DP=59;ExcessHet=3.0103;FS=0.000;MLEAC=2;MLEAF=1.00;MQ=44.00;QD=27.91;SOR=1.217	GT:AD:DP:GQ:PL	1/1:0,59:59:99:1675,177,0
2R	18006468	.	CAG	C	1065.27	.	AC=1;AF=0.500;AN=2;BaseQRankSum=0.922;ClippingRankSum=0.000;DP=60;ExcessHet=3.0103;FS=1.898;MLEAC=1;MLEAF=0.500;MQ=43.56;MQRankSum=0.435;QD=21.74;ReadPosRankSum=1.203;SOR=0.786	GT:AD:DP:GQ:PL	0/1:5,44:49:12:1100,0,12
2R	18006708	.	T	A	1468.77	.	AC=2;AF=1.00;AN=2;BaseQRankSum=1.791;ClippingRankSum=0.000;DP=57;ExcessHet=3.0103;FS=0.000;MLEAC=2;MLEAF=1.00;MQ=43.85;MQRankSum=-0.208;QD=26.23;ReadPosRankSum=1.217;SOR=0.280	GT:AD:DP:GQ:PL	1/1:1,55:56:99:1497,157,0
2R	18007240	.	C	A	2134.77	.	AC=2;AF=1.00;AN=2;DP=79;ExcessHet=3.0103;FS=0.000;MLEAC=2;MLEAF=1.00;MQ=43.89;QD=27.37;SOR=1.179	GT:AD:DP:GQ:PL	1/1:0,78:78:99:2163,233,0
2R	18007539	.	GT	G	343.90	.	AC=2;AF=1.00;AN=2;BaseQRankSum=1.137;ClippingRankSum=0.000;DP=37;ExcessHet=3.0103;FS=2.235;MLEAC=2;MLEAF=1.00;MQ=43.59;MQRankSum=0.000;QD=11.86;ReadPosRankSum=-0.348;SOR=0.343	GT:AD:DP:GQ:PL	1/1:4,25:29:14:381,14,0
2R	18007856	.	G	C	1460.77	.	AC=2;AF=1.00;AN=2;DP=55;ExcessHet=3.0103;FS=0.000;MLEAC=2;MLEAF=1.00;MQ=43.53;QD=27.05;SOR=0.693	GT:AD:DP:GQ:PL	1/1:0,54:54:99:1489,162,0
2R	18007954	.	AGTG	A	2905.73	.	AC=2;AF=1.00;AN=2;DP=67;ExcessHet=3.0103;FS=0.000;MLEAC=2;MLEAF=1.00;MQ=42.46;QD=30.64;SOR=1.033	GT:AD:DP:GQ:PL	1/1:0,66:66:99:2943,199,0
2R	18007963	.	G	GGCA	2280.73	.	AC=2;AF=1.00;AN=2;BaseQRankSum=0.779;ClippingRankSum=0.000;DP=65;ExcessHet=3.0103;FS=0.000;MLEAC=2;MLEAF=1.00;MQ=42.41;MQRankSum=-0.682;QD=23.35;ReadPosRankSum=-0.274;SOR=0.407	GT:AD:DP:GQ:PL	1/1:1,56:57:99:2318,133,0
2R	18008034	.	C	G	1869.77	.	AC=2;AF=1.00;AN=2;DP=70;ExcessHet=3.0103;FS=0.000;MLEAC=2;MLEAF=1.00;MQ=42.35;QD=27.10;SOR=0.980	GT:AD:DP:GQ:PL	1/1:0,69:69:99:1898,206,0
2R	18008124	.	GAA	G	2776.73	.	AC=2;AF=1.00;AN=2;DP=67;ExcessHet=3.0103;FS=0.000;MLEAC=2;MLEAF=1.00;MQ=42.99;QD=30.49;SOR=1.230	GT:AD:DP:GQ:PL	1/1:0,67:67:99:2814,202,0
2R	18008162	.	T	A	3060.77	.	AC=2;AF=1.00;AN=2;DP=68;ExcessHet=3.0103;FS=0.000;MLEAC=2;MLEAF=1.00;MQ=42.83;QD=32.10;SOR=1.179	GT:AD:DP:GQ:PL	1/1:0,68:68:99:3089,208,0
2R	18008164	.	C	A	3150.77	.	AC=2;AF=1.00;AN=2;DP=67;ExcessHet=3.0103;FS=0.000;MLEAC=2;MLEAF=1.00;MQ=42.84;QD=26.90;SOR=1.146	GT:AD:DP:GQ:PL	1/1:0,67:67:99:3179,214,0
2R	18008185	.	T	A	3128.77	.	AC=2;AF=1.00;AN=2;DP=70;ExcessHet=3.0103;FS=0.000;MLEAC=2;MLEAF=1.00;MQ=42.86;QD=32.69;SOR=1.085	GT:AD:DP:GQ:PL	1/1:0,70:70:99:3157,214,0
2R	18008187	.	G	GT	1146.73	.	AC=2;AF=1.00;AN=2;BaseQRankSum=1.014;ClippingRankSum=0.000;DP=71;ExcessHet=3.0103;FS=0.000;MLEAC=1;MLEAF=0.500;MQ=42.85;MQRankSum=-1.393;QD=17.12;ReadPosRankSum=-0.869;SOR=0.534	GT:AD:DP:GQ:PL	1/1:3,64:67:99:1106,136,0
2R	18008226	.	C	T	3216.77	.	AC=2;AF=1.00;AN=2;DP=76;ExcessHet=3.0103;FS=0.000;MLEAC=2;MLEAF=1.00;MQ=42.33;QD=31.90;SOR=0.747	GT:AD:DP:GQ:PL	1/1:0,74:74:99:3245,229,0
2R	18008248	.	G	A	3514.77	.	AC=2;AF=1.00;AN=2;DP=78;ExcessHet=3.0103;FS=0.000;MLEAC=2;MLEAF=1.00;MQ=42.20;QD=29.19;SOR=0.887	GT:AD:DP:GQ:PL	1/1:0,77:77:99:3543,241,0
2R	18008257	.	C	G	3311.77	.	AC=2;AF=1.00;AN=2;DP=75;ExcessHet=3.0103;FS=0.000;MLEAC=2;MLEAF=1.00;MQ=42.40;QD=29.32;SOR=0.864	GT:AD:DP:GQ:PL	1/1:0,74:74:99:3340,226,0
2R	18008290	.	G	A	2961.77	.	AC=2;AF=1.00;AN=2;DP=68;ExcessHet=3.0103;FS=0.000;MLEAC=2;MLEAF=1.00;MQ=42.16;QD=30.29;SOR=0.880	GT:AD:DP:GQ:PL	1/1:0,68:68:99:2990,208,0
2R	18008307	.	T	C	3014.77	.	AC=2;AF=1.00;AN=2;DP=66;ExcessHet=3.0103;FS=0.000;MLEAC=2;MLEAF=1.00;MQ=42.07;QD=39.29;SOR=0.957	GT:AD:DP:GQ:PL	1/1:0,66:66:99:3043,205,0
2R	18008324	.	T	TAAACCAA	3151.73	.	AC=2;AF=1.00;AN=2;DP=66;ExcessHet=3.0103;FS=0.000;MLEAC=2;MLEAF=1.00;MQ=42.04;QD=29.48;SOR=0.818	GT:AD:DP:GQ:PL	1/1:0,66:66:99:3189,214,0
2R	18008325	.	T	A	3160.77	.	AC=2;AF=1.00;AN=2;DP=64;ExcessHet=3.0103;FS=0.000;MLEAC=2;MLEAF=1.00;MQ=41.98;QD=33.64;SOR=0.822	GT:AD:DP:GQ:PL	1/1:0,64:64:99:3189,214,0
2R	18008327	.	GGTTT	G	2842.73	.	AC=2;AF=1.00;AN=2;DP=64;ExcessHet=3.0103;FS=0.000;MLEAC=2;MLEAF=1.00;MQ=41.98;QD=31.32;SOR=0.822	GT:AD:DP:GQ:PL	1/1:0,64:64:99:2880,193,0
2R	18008377	.	G	T	2790.77	.	AC=2;AF=1.00;AN=2;DP=63;ExcessHet=3.0103;FS=0.000;MLEAC=2;MLEAF=1.00;MQ=42.74;QD=24.45;SOR=0.933	GT:AD:DP:GQ:PL	1/1:0,63:63:99:2819,193,0
2R	18008385	.	G	A	2754.77	.	AC=2;AF=1.00;AN=2;DP=62;ExcessHet=3.0103;FS=0.000;MLEAC=2;MLEAF=1.00;MQ=42.82;QD=30.04;SOR=0.899	GT:AD:DP:GQ:PL	1/1:0,62:62:99:2783,187,0
2R	18008401	.	C	A	2742.77	.	AC=2;AF=1.00;AN=2;DP=65;ExcessHet=3.0103;FS=0.000;MLEAC=2;MLEAF=1.00;MQ=42.95;QD=29.37;SOR=1.000	GT:AD:DP:GQ:PL	1/1:0,65:65:99:2771,196,0
2R	18008474	.	A	T	2867.77	.	AC=2;AF=1.00;AN=2;DP=67;ExcessHet=3.0103;FS=0.000;MLEAC=2;MLEAF=1.00;MQ=43.53;QD=26.72;SOR=0.723	GT:AD:DP:GQ:PL	1/1:0,67:67:99:2896,205,0
2R	18008499	.	A	G	3177.77	.	AC=2;AF=1.00;AN=2;DP=70;ExcessHet=3.0103;FS=0.000;MLEAC=2;MLEAF=1.00;MQ=43.52;QD=21.69;SOR=0.811	GT:AD:DP:GQ:PL	1/1:0,70:70:99:3206,217,0
2R	18008507	.	T	TG	3059.73	.	AC=2;AF=1.00;AN=2;DP=68;ExcessHet=3.0103;FS=0.000;MLEAC=2;MLEAF=1.00;MQ=43.45;QD=27.53;SOR=0.814	GT:AD:DP:GQ:PL	1/1:0,68:68:99:3097,211,0
2R	18008633	.	CTA	C	3239.73	.	AC=2;AF=1.00;AN=2;DP=73;ExcessHet=3.0103;FS=0.000;MLEAC=2;MLEAF=1.00;MQ=43.37;QD=26.51;SOR=1.032	GT:AD:DP:GQ:PL	1/1:0,73:73:99:3277,223,0
2R	18008639	.	T	C	3338.77	.	AC=2;AF=1.00;AN=2;DP=73;ExcessHet=3.0103;FS=0.000;MLEAC=2;MLEAF=1.00;MQ=43.34;QD=32.39;SOR=1.032	GT:AD:DP:GQ:PL	1/1:0,73:73:99:3367,229,0
2R	18008645	.	T	TTTCCG	3311.73	.	AC=2;AF=1.00;AN=2;DP=74;ExcessHet=3.0103;FS=0.000;MLEAC=2;MLEAF=1.00;MQ=43.38;QD=26.88;SOR=0.992	GT:AD:DP:GQ:PL	1/1:0,74:74:99:3349,226,0
2R	18008693	.	T	C	1757.77	.	AC=2;AF=1.00;AN=2;DP=63;ExcessHet=3.0103;FS=0.000;MLEAC=2;MLEAF=1.00;MQ=43.67;QD=27.90;SOR=0.724	GT:AD:DP:GQ:PL	1/1:0,63:63:99:1786,189,0
2R	18008780	.	A	G	2763.77	.	AC=2;AF=1.00;AN=2;DP=63;ExcessHet=3.0103;FS=0.000;MLEAC=2;MLEAF=1.00;MQ=43.97;QD=30.20;SOR=1.143	GT:AD:DP:GQ:PL	1/1:0,62:62:99:2792,190,0
2R	18008781	.	T	C	2763.77	.	AC=2;AF=1.00;AN=2;DP=64;ExcessHet=3.0103;FS=0.000;MLEAC=2;MLEAF=1.00;MQ=43.97;QD=31.03;SOR=1.179	GT:AD:DP:GQ:PL	1/1:0,63:63:99:2792,190,0
2R	18008884	.	G	GT	672.73	.	AC=2;AF=1.00;AN=2;BaseQRankSum=0.551;ClippingRankSum=0.000;DP=52;ExcessHet=3.0103;FS=4.258;MLEAC=2;MLEAF=1.00;MQ=43.92;MQRankSum=1.821;QD=14.95;ReadPosRankSum=0.289;SOR=1.164	GT:AD:DP:GQ:PL	1/1:5,40:45:53:710,53,0
2R	18009207	.	T	A	1913.77	.	AC=2;AF=1.00;AN=2;DP=42;ExcessHet=3.0103;FS=0.000;MLEAC=2;MLEAF=1.00;MQ=44.00;QD=33.89;SOR=0.788	GT:AD:DP:GQ:PL	1/1:0,42:42:99:1942,135,0
2R	18009209	.	T	A	1913.77	.	AC=2;AF=1.00;AN=2;DP=44;ExcessHet=3.0103;FS=0.000;MLEAC=2;MLEAF=1.00;MQ=44.00;QD=30.21;SOR=0.883	GT:AD:DP:GQ:PL	1/1:0,44:44:99:1942,135,0
2R	18009783	.	A	G	1218.77	.	AC=2;AF=1.00;AN=2;DP=46;ExcessHet=3.0103;FS=0.000;MLEAC=2;MLEAF=1.00;MQ=44.00;QD=27.08;SOR=0.929	GT:AD:DP:GQ:PL	1/1:0,45:45:99:1247,134,0
2R	18009810	.	CT	C	2158.73	.	AC=2;AF=1.00;AN=2;DP=51;ExcessHet=3.0103;FS=0.000;MLEAC=2;MLEAF=1.00;MQ=44.00;QD=28.65;SOR=1.067	GT:AD:DP:GQ:PL	1/1:0,48:48:99:2196,151,0
2R	18009824	.	G	C	901.77	.	AC=2;AF=1.00;AN=2;BaseQRankSum=2.228;ClippingRankSum=0.000;DP=53;ExcessHet=3.0103;FS=43.070;MLEAC=2;MLEAF=1.00;MQ=44.00;MQRankSum=0.000;QD=19.60;ReadPosRankSum=0.203;SOR=2.475	GT:AD:DP:GQ:PL	1/1:8,38:46:43:930,43,0
2R	18009829	.	C	G	963.77	.	AC=2;AF=1.00;AN=2;BaseQRankSum=2.975;ClippingRankSum=0.000;DP=46;ExcessHet=3.0103;FS=36.701;MLEAC=2;MLEAF=1.00;MQ=44.00;MQRankSum=0.000;QD=20.95;ReadPosRankSum=-0.122;SOR=2.264	GT:AD:DP:GQ:PL	1/1:7,39:46:67:992,67,0
2R	18009833	.	A	T	963.77	.	AC=2;AF=1.00;AN=2;BaseQRankSum=3.615;ClippingRankSum=0.000;DP=46;ExcessHet=3.0103;FS=36.701;MLEAC=2;MLEAF=1.00;MQ=44.00;MQRankSum=0.000;QD=20.95;ReadPosRankSum=0.321;SOR=2.264	GT:AD:DP:GQ:PL	1/1:7,39:46:67:992,67,0
2R	18009834	.	C	G	2041.77	.	AC=2;AF=1.00;AN=2;DP=46;ExcessHet=3.0103;FS=0.000;MLEAC=2;MLEAF=1.00;MQ=44.00;QD=34.04;SOR=1.464	GT:AD:DP:GQ:PL	1/1:0,46:46:99:2070,138,0
2R	18010222	.	C	T	3406.77	.	AC=2;AF=1.00;AN=2;DP=76;ExcessHet=3.0103;FS=0.000;MLEAC=2;MLEAF=1.00;MQ=43.92;QD=36.03;SOR=0.746	GT:AD:DP:GQ:PL	1/1:0,76:76:99:3435,232,0
2R	18010223	.	A	C	3406.77	.	AC=2;AF=1.00;AN=2;DP=77;ExcessHet=3.0103;FS=0.000;MLEAC=2;MLEAF=1.00;MQ=43.92;QD=28.28;SOR=0.772	GT:AD:DP:GQ:PL	1/1:0,77:77:99:3435,232,0
2R	18010243	.	T	G	1976.77	.	AC=2;AF=1.00;AN=2;DP=71;ExcessHet=3.0103;FS=0.000;MLEAC=2;MLEAF=1.00;MQ=43.92;QD=27.84;SOR=0.721	GT:AD:DP:GQ:PL	1/1:0,71:71:99:2005,213,0
2R	18010259	.	T	A	3048.77	.	AC=2;AF=1.00;AN=2;DP=70;ExcessHet=3.0103;FS=0.000;MLEAC=2;MLEAF=1.00;MQ=43.92;QD=32.59;SOR=0.750	GT:AD:DP:GQ:PL	1/1:0,70:70:99:3077,214,0
2R	18010268	.	C	A	3089.77	.	AC=2;AF=1.00;AN=2;DP=70;ExcessHet=3.0103;FS=0.000;MLEAC=2;MLEAF=1.00;MQ=43.92;QD=33.07;SOR=0.750	GT:AD:DP:GQ:PL	1/1:0,70:70:99:3118,217,0
2R	18010388	.	A	C	2078.77	.	AC=2;AF=1.00;AN=2;BaseQRankSum=0.550;ClippingRankSum=0.000;DP=77;ExcessHet=3.0103;FS=0.000;MLEAC=2;MLEAF=1.00;MQ=44.00;MQRankSum=0.000;QD=27.00;ReadPosRankSum=-0.496;SOR=0.382	GT:AD:DP:GQ:PL	1/1:1,76:77:99:2107,203,0
2R	18010467	.	A	T	1919.77	.	AC=2;AF=1.00;AN=2;DP=70;ExcessHet=3.0103;FS=0.000;MLEAC=2;MLEAF=1.00;MQ=44.00;QD=27.43;SOR=0.941	GT:AD:DP:GQ:PL	1/1:0,70:70:99:1948,209,0
2R	18010500	.	C	T	1863.77	.	AC=2;AF=1.00;AN=2;DP=67;ExcessHet=3.0103;FS=0.000;MLEAC=2;MLEAF=1.00;MQ=43.97;QD=27.82;SOR=0.784	GT:AD:DP:GQ:PL	1/1:0,67:67:99:1892,200,0
2R	18010524	.	G	T	2446.77	.	AC=2;AF=1.00;AN=2;DP=55;ExcessHet=3.0103;FS=0.000;MLEAC=2;MLEAF=1.00;MQ=43.96;QD=32.14;SOR=0.804	GT:AD:DP:GQ:PL	1/1:0,55:55:99:2475,172,0
2R	18010530	.	C	A	2480.77	.	AC=2;AF=1.00;AN=2;DP=56;ExcessHet=3.0103;FS=0.000;MLEAC=2;MLEAF=1.00;MQ=43.97;QD=30.73;SOR=0.765	GT:AD:DP:GQ:PL	1/1:0,56:56:99:2509,175,0
2R	18010575	.	T	C	2680.77	.	AC=2;AF=1.00;AN=2;DP=59;ExcessHet=3.0103;FS=0.000;MLEAC=2;MLEAF=1.00;MQ=43.93;QD=30.36;SOR=0.950	GT:AD:DP:GQ:PL	1/1:0,59:59:99:2709,184,0
2R	18010579	.	C	T	2712.77	.	AC=2;AF=1.00;AN=2;DP=60;ExcessHet=3.0103;FS=0.000;MLEAC=2;MLEAF=1.00;MQ=43.93;QD=25.14;SOR=0.831	GT:AD:DP:GQ:PL	1/1:0,60:60:99:2741,187,0
2R	18010580	.	T	A	2712.77	.	AC=2;AF=1.00;AN=2;DP=61;ExcessHet=3.0103;FS=0.000;MLEAC=2;MLEAF=1.00;MQ=43.94;QD=30.53;SOR=0.865	GT:AD:DP:GQ:PL	1/1:0,61:61:99:2741,187,0
2R	18011866	.	T	A	1504.77	.	AC=2;AF=1.00;AN=2;DP=54;ExcessHet=3.0103;FS=0.000;MLEAC=2;MLEAF=1.00;MQ=44.00;QD=28.39;SOR=0.730	GT:AD:DP:GQ:PL	1/1:0,53:53:99:1533,159,0
2R	18011979	.	T	TC	1505.73	.	AC=2;AF=1.00;AN=2;DP=55;ExcessHet=3.0103;FS=0.000;MLEAC=2;MLEAF=1.00;MQ=44.00;QD=27.38;SOR=0.729	GT:AD:DP:GQ:PL	1/1:0,55:55:99:1543,165,0
2R	18012374	.	G	A	1601.77	.	AC=2;AF=1.00;AN=2;BaseQRankSum=0.120;ClippingRankSum=0.000;DP=60;ExcessHet=3.0103;FS=0.000;MLEAC=2;MLEAF=1.00;MQ=44.00;MQRankSum=0.000;QD=26.70;ReadPosRankSum=-0.630;SOR=0.298	GT:AD:DP:GQ:PL	1/1:1,59:60:99:1630,151,0
2R	18012800	.	T	G	1332.77	.	AC=2;AF=1.00;AN=2;DP=50;ExcessHet=3.0103;FS=0.000;MLEAC=2;MLEAF=1.00;MQ=44.00;QD=27.20;SOR=1.112	GT:AD:DP:GQ:PL	1/1:0,49:49:99:1361,146,0
2R	18013884	.	A	T	2863.77	.	AC=2;AF=1.00;AN=2;DP=67;ExcessHet=3.0103;FS=0.000;MLEAC=2;MLEAF=1.00;MQ=44.00;QD=32.89;SOR=0.723	GT:AD:DP:GQ:PL	1/1:0,67:67:99:2892,202,0
2R	18013888	.	T	C	2870.77	.	AC=2;AF=1.00;AN=2;DP=66;ExcessHet=3.0103;FS=0.000;MLEAC=2;MLEAF=1.00;MQ=44.00;QD=33.08;SOR=0.787	GT:AD:DP:GQ:PL	1/1:0,65:65:99:2899,202,0
2R	18014036	.	G	C	1841.77	.	AC=2;AF=1.00;AN=2;DP=68;ExcessHet=3.0103;FS=0.000;MLEAC=2;MLEAF=1.00;MQ=44.00;QD=27.08;SOR=0.752	GT:AD:DP:GQ:PL	1/1:0,68:68:99:1870,204,0
2R	18014105	.	G	A	1521.77	.	AC=2;AF=1.00;AN=2;DP=57;ExcessHet=3.0103;FS=0.000;MLEAC=2;MLEAF=1.00;MQ=44.00;QD=26.70;SOR=0.728	GT:AD:DP:GQ:PL	1/1:0,57:57:99:1550,171,0
2R	18014167	.	T	G	1590.77	.	AC=2;AF=1.00;AN=2;DP=59;ExcessHet=3.0103;FS=0.000;MLEAC=2;MLEAF=1.00;MQ=44.00;QD=26.96;SOR=0.796	GT:AD:DP:GQ:PL	1/1:0,59:59:99:1619,176,0
2R	18014280	.	A	G	1313.77	.	AC=2;AF=1.00;AN=2;DP=51;ExcessHet=3.0103;FS=0.000;MLEAC=2;MLEAF=1.00;MQ=43.81;QD=25.76;SOR=0.813	GT:AD:DP:GQ:PL	1/1:0,51:51:99:1342,151,0
2R	18014316	.	TG	T	1070.73	.	AC=2;AF=1.00;AN=2;DP=43;ExcessHet=3.0103;FS=0.000;MLEAC=2;MLEAF=1.00;MQ=43.73;QD=24.90;SOR=0.836	GT:AD:DP:GQ:PL	1/1:0,43:43:99:1108,129,0
2R	18014353	.	A	T	1473.77	.	AC=2;AF=1.00;AN=2;DP=53;ExcessHet=3.0103;FS=0.000;MLEAC=2;MLEAF=1.00;MQ=43.59;QD=27.81;SOR=0.730	GT:AD:DP:GQ:PL	1/1:0,53:53:99:1502,158,0
2R	18014386	.	G	A	1302.77	.	AC=2;AF=1.00;AN=2;DP=48;ExcessHet=3.0103;FS=0.000;MLEAC=2;MLEAF=1.00;MQ=43.55;QD=27.14;SOR=0.776	GT:AD:DP:GQ:PL	1/1:0,48:48:99:1331,144,0
2R	18014442	.	C	T	1637.77	.	AC=2;AF=1.00;AN=2;DP=58;ExcessHet=3.0103;FS=0.000;MLEAC=2;MLEAF=1.00;MQ=43.46;QD=28.24;SOR=0.693	GT:AD:DP:GQ:PL	1/1:0,58:58:99:1666,174,0
2R	18014508	.	T	C	1518.77	.	AC=2;AF=1.00;AN=2;DP=56;ExcessHet=3.0103;FS=0.000;MLEAC=2;MLEAF=1.00;MQ=43.58;QD=27.12;SOR=0.765	GT:AD:DP:GQ:PL	1/1:0,56:56:99:1547,167,0
2R	18014551	.	T	C	1667.77	.	AC=2;AF=1.00;AN=2;DP=61;ExcessHet=3.0103;FS=0.000;MLEAC=2;MLEAF=1.00;MQ=43.26;QD=27.34;SOR=0.941	GT:AD:DP:GQ:PL	1/1:0,61:61:99:1696,183,0
2R	18014636	.	A	AACATGC	2977.73	.	AC=2;AF=1.00;AN=2;DP=66;ExcessHet=3.0103;FS=0.000;MLEAC=2;MLEAF=1.00;MQ=42.62;QD=28.16;SOR=0.854	GT:AD:DP:GQ:PL	1/1:0,65:65:99:3015,202,0
2R	18014645	.	C	A	3076.77	.	AC=2;AF=1.00;AN=2;DP=68;ExcessHet=3.0103;FS=0.000;MLEAC=2;MLEAF=1.00;MQ=42.66;QD=33.38;SOR=0.949	GT:AD:DP:GQ:PL	1/1:0,68:68:99:3105,208,0
2R	18014648	.	T	TTATC	3135.73	.	AC=2;AF=1.00;AN=2;DP=69;ExcessHet=3.0103;FS=0.000;MLEAC=2;MLEAF=1.00;MQ=42.68;QD=28.21;SOR=0.910	GT:AD:DP:GQ:PL	1/1:0,69:69:99:3173,214,0
2R	18014680	.	C	T	3294.77	.	AC=2;AF=1.00;AN=2;DP=75;ExcessHet=3.0103;FS=0.000;MLEAC=2;MLEAF=1.00;MQ=42.86;QD=28.91;SOR=0.832	GT:AD:DP:GQ:PL	1/1:0,75:75:99:3323,229,0
2R	18014689	.	A	T	3343.77	.	AC=2;AF=1.00;AN=2;DP=77;ExcessHet=3.0103;FS=0.000;MLEAC=2;MLEAF=1.00;MQ=43.00;QD=30.82;SOR=0.887	GT:AD:DP:GQ:PL	1/1:0,77:77:99:3372,235,0
2R	18014734	.	A	G	3384.77	.	AC=2;AF=1.00;AN=2;DP=76;ExcessHet=3.0103;FS=0.000;MLEAC=2;MLEAF=1.00;MQ=43.27;QD=36.32;SOR=0.920	GT:AD:DP:GQ:PL	1/1:0,76:76:99:3413,241,0
2R	18014755	.	C	A	3256.77	.	AC=2;AF=1.00;AN=2;DP=73;ExcessHet=3.0103;FS=0.000;MLEAC=2;MLEAF=1.00;MQ=43.38;QD=32.22;SOR=0.898	GT:AD:DP:GQ:PL	1/1:0,73:73:99:3285,220,0
2R	18014756	.	A	AT	3247.73	.	AC=2;AF=1.00;AN=2;DP=73;ExcessHet=3.0103;FS=0.000;MLEAC=2;MLEAF=1.00;MQ=43.38;QD=33.77;SOR=0.898	GT:AD:DP:GQ:PL	1/1:0,73:73:99:3285,220,0
2R	18014760	.	G	A	3166.77	.	AC=2;AF=1.00;AN=2;DP=70;ExcessHet=3.0103;FS=0.000;MLEAC=2;MLEAF=1.00;MQ=43.44;QD=33.72;SOR=0.874	GT:AD:DP:GQ:PL	1/1:0,70:70:99:3195,214,0
2R	18014798	.	T	A	2984.77	.	AC=2;AF=1.00;AN=2;DP=71;ExcessHet=3.0103;FS=0.000;MLEAC=2;MLEAF=1.00;MQ=43.47;QD=24.75;SOR=0.721	GT:AD:DP:GQ:PL	1/1:0,71:71:99:3013,216,0
2R	18014818	.	G	T	2919.77	.	AC=2;AF=1.00;AN=2;DP=68;ExcessHet=3.0103;FS=0.000;MLEAC=2;MLEAF=1.00;MQ=43.48;QD=27.80;SOR=0.880	GT:AD:DP:GQ:PL	1/1:0,68:68:99:2948,208,0
2R	18014960	.	C	G	1921.77	.	AC=2;AF=1.00;AN=2;DP=71;ExcessHet=3.0103;FS=0.000;MLEAC=2;MLEAF=1.00;MQ=43.92;QD=27.07;SOR=1.117	GT:AD:DP:GQ:PL	1/1:0,71:71:99:1950,211,0
2R	18015060	.	G	A	2849.77	.	AC=2;AF=1.00;AN=2;DP=65;ExcessHet=3.0103;FS=0.000;MLEAC=2;MLEAF=1.00;MQ=43.88;QD=26.65;SOR=0.925	GT:AD:DP:GQ:PL	1/1:0,65:65:99:2878,196,0
2R	18015067	.	G	A	2953.77	.	AC=2;AF=1.00;AN=2;DP=68;ExcessHet=3.0103;FS=0.000;MLEAC=2;MLEAF=1.00;MQ=43.88;QD=26.29;SOR=0.880	GT:AD:DP:GQ:PL	1/1:0,68:68:99:2982,205,0
2R	18015102	.	C	T	1845.77	.	AC=2;AF=1.00;AN=2;DP=68;ExcessHet=3.0103;FS=0.000;MLEAC=2;MLEAF=1.00;MQ=43.91;QD=27.14;SOR=0.752	GT:AD:DP:GQ:PL	1/1:0,68:68:99:1874,204,0
2R	18015897	.	A	G	1720.77	.	AC=2;AF=1.00;AN=2;DP=66;ExcessHet=3.0103;FS=0.000;MLEAC=2;MLEAF=1.00;MQ=43.97;QD=26.07;SOR=0.957	GT:AD:DP:GQ:PL	1/1:0,66:66:99:1749,196,0
2R	18015995	.	C	T	1641.77	.	AC=2;AF=1.00;AN=2;BaseQRankSum=1.072;ClippingRankSum=0.000;DP=59;ExcessHet=3.0103;FS=3.395;MLEAC=2;MLEAF=1.00;MQ=43.87;MQRankSum=-0.202;QD=27.83;ReadPosRankSum=0.382;SOR=0.556	GT:AD:DP:GQ:PL	1/1:1,58:59:99:1670,150,0
2R	18016016	.	AAC	A	2630.73	.	AC=2;AF=1.00;AN=2;BaseQRankSum=0.363;ClippingRankSum=0.000;DP=62;ExcessHet=3.0103;FS=3.704;MLEAC=2;MLEAF=1.00;MQ=43.84;MQRankSum=-0.239;QD=32.79;ReadPosRankSum=1.648;SOR=0.773	GT:AD:DP:GQ:PL	1/1:1,60:61:99:2668,154,0
2R	18016023	.	G	C	2829.77	.	AC=2;AF=1.00;AN=2;DP=63;ExcessHet=3.0103;FS=0.000;MLEAC=2;MLEAF=1.00;MQ=43.84;QD=32.65;SOR=1.010	GT:AD:DP:GQ:PL	1/1:0,63:63:99:2858,193,0
2R	18016030	.	A	T	2906.77	.	AC=2;AF=1.00;AN=2;DP=66;ExcessHet=3.0103;FS=0.000;MLEAC=2;MLEAF=1.00;MQ=43.85;QD=25.54;SOR=0.818	GT:AD:DP:GQ:PL	1/1:0,66:66:99:2935,202,0
2R	18016042	.	G	A	2939.77	.	AC=2;AF=1.00;AN=2;DP=65;ExcessHet=3.0103;FS=0.000;MLEAC=2;MLEAF=1.00;MQ=43.85;QD=30.55;SOR=0.787	GT:AD:DP:GQ:PL	1/1:0,65:65:99:2968,202,0
2R	18016044	.	C	T	2939.77	.	AC=2;AF=1.00;AN=2;DP=67;ExcessHet=3.0103;FS=0.000;MLEAC=2;MLEAF=1.00;MQ=43.82;QD=32.82;SOR=0.723	GT:AD:DP:GQ:PL	1/1:0,67:67:99:2968,202,0
2R	18016068	.	G	A	1930.77	.	AC=2;AF=1.00;AN=2;DP=69;ExcessHet=3.0103;FS=0.000;MLEAC=2;MLEAF=1.00;MQ=43.83;QD=27.98;SOR=0.722	GT:AD:DP:GQ:PL	1/1:0,69:69:99:1959,207,0
2R	18016136	.	A	G	2037.77	.	AC=2;AF=1.00;AN=2;DP=73;ExcessHet=3.0103;FS=0.000;MLEAC=2;MLEAF=1.00;MQ=43.89;QD=27.91;SOR=0.836	GT:AD:DP:GQ:PL	1/1:0,73:73:99:2066,218,0
2R	18016160	.	A	T	2140.77	.	AC=2;AF=1.00;AN=2;DP=76;ExcessHet=3.0103;FS=0.000;MLEAC=2;MLEAF=1.00;MQ=43.90;QD=28.17;SOR=0.746	GT:AD:DP:GQ:PL	1/1:0,76:76:99:2169,228,0
2R	18016180	.	T	A	1851.77	.	AC=2;AF=1.00;AN=2;DP=67;ExcessHet=3.0103;FS=0.000;MLEAC=2;MLEAF=1.00;MQ=43.91;QD=27.64;SOR=0.917	GT:AD:DP:GQ:PL	1/1:0,67:67:99:1880,201,0
2R	18016220	.	T	C	1687.77	.	AC=2;AF=1.00;AN=2;DP=62;ExcessHet=3.0103;FS=0.000;MLEAC=2;MLEAF=1.00;MQ=43.94;QD=27.22;SOR=1.143	GT:AD:DP:GQ:PL	1/1:0,62:62:99:1716,186,0
2R	18016288	.	A	AT	1524.73	.	AC=2;AF=1.00;AN=2;DP=73;ExcessHet=3.0103;FS=0.000;MLEAC=2;MLEAF=1.00;MQ=43.95;QD=22.76;SOR=0.723	GT:AD:DP:GQ:PL	1/1:0,67:67:99:1562,200,0
2R	18016308	.	T	G	1924.77	.	AC=2;AF=1.00;AN=2;DP=70;ExcessHet=3.0103;FS=0.000;MLEAC=2;MLEAF=1.00;MQ=43.94;QD=27.50;SOR=0.750	GT:AD:DP:GQ:PL	1/1:0,70:70:99:1953,210,0
2R	18016328	.	C	T	3583.77	.	AC=2;AF=1.00;AN=2;DP=82;ExcessHet=3.0103;FS=0.000;MLEAC=2;MLEAF=1.00;MQ=43.95;QD=28.93;SOR=0.693	GT:AD:DP:GQ:PL	1/1:0,82:82:99:3612,247,0
2R	18016331	.	C	T	3583.77	.	AC=2;AF=1.00;AN=2;DP=81;ExcessHet=3.0103;FS=0.000;MLEAC=2;MLEAF=1.00;MQ=43.95;QD=28.94;SOR=0.718	GT:AD:DP:GQ:PL	1/1:0,81:81:99:3612,247,0
2R	18016466	.	TC	T	2843.73	.	AC=2;AF=1.00;AN=2;DP=66;ExcessHet=3.0103;FS=0.000;MLEAC=2;MLEAF=1.00;MQ=44.00;QD=26.52;SOR=0.787	GT:AD:DP:GQ:PL	1/1:0,65:65:99:2881,196,0
2R	18016468	.	AATATC	A	2843.73	.	AC=2;AF=1.00;AN=2;DP=65;ExcessHet=3.0103;FS=0.000;MLEAC=2;MLEAF=1.00;MQ=44.00;QD=32.09;SOR=0.787	GT:AD:DP:GQ:PL	1/1:0,65:65:99:2881,196,0
2R	18016593	.	C	G	2691.77	.	AC=2;AF=1.00;AN=2;DP=98;ExcessHet=3.0103;FS=0.000;MLEAC=2;MLEAF=1.00;MQ=44.00;QD=27.75;SOR=0.799	GT:AD:DP:GQ:PL	1/1:0,97:97:99:2720,290,0
2R	18018015	.	A	C	1837.77	.	AC=2;AF=1.00;AN=2;DP=68;ExcessHet=3.0103;FS=0.000;MLEAC=2;MLEAF=1.00;MQ=44.00;QD=27.03;SOR=0.949	GT:AD:DP:GQ:PL	1/1:0,68:68:99:1866,203,0
2R	18019249	.	C	G	1644.77	.	AC=2;AF=1.00;AN=2;DP=60;ExcessHet=3.0103;FS=0.000;MLEAC=2;MLEAF=1.00;MQ=43.97;QD=27.88;SOR=0.796	GT:AD:DP:GQ:PL	1/1:0,59:59:99:1673,177,0
2R	18022026	.	A	T	99.03	.	AC=2;AF=1.00;AN=2;DP=4;ExcessHet=3.0103;FS=0.000;MLEAC=2;MLEAF=1.00;MQ=43.01;QD=24.76;SOR=3.258	GT:AD:DP:GQ:PL	1/1:0,4:4:12:127,12,0
2R	18022099	.	G	A	821.77	.	AC=2;AF=1.00;AN=2;DP=18;ExcessHet=3.0103;FS=0.000;MLEAC=2;MLEAF=1.00;MQ=38.38;QD=33.63;SOR=4.407	GT:AD:DP:GQ:PL	1/1:0,18:18:57:850,57,0
2R	18022100	.	G	C	821.77	.	AC=2;AF=1.00;AN=2;DP=19;ExcessHet=3.0103;FS=0.000;MLEAC=2;MLEAF=1.00;MQ=38.70;QD=26.82;SOR=4.514	GT:AD:DP:GQ:PL	1/1:0,19:19:57:850,57,0
2R	18022251	.	C	CACTACTACCGTGGACGACAGA	1528.73	.	AC=2;AF=1.00;AN=2;DP=30;ExcessHet=3.0103;FS=0.000;MLEAC=2;MLEAF=1.00;MQ=42.61;QD=27.21;SOR=1.382	GT:AD:DP:GQ:PL	1/1:0,28:28:99:1566,105,0
2R	18022330	.	A	T	1303.77	.	AC=2;AF=1.00;AN=2;BaseQRankSum=-0.109;ClippingRankSum=0.000;DP=49;ExcessHet=3.0103;FS=0.000;MLEAC=2;MLEAF=1.00;MQ=42.32;MQRankSum=1.308;QD=26.61;ReadPosRankSum=0.992;SOR=0.446	GT:AD:DP:GQ:PL	1/1:1,48:49:99:1332,118,0
2R	18022966	.	A	T	1273.77	.	AC=2;AF=1.00;AN=2;DP=47;ExcessHet=3.0103;FS=0.000;MLEAC=2;MLEAF=1.00;MQ=43.66;QD=27.10;SOR=0.735	GT:AD:DP:GQ:PL	1/1:0,47:47:99:1302,141,0
2R	18023213	.	GTAGCGGAAGCTAAAATCTTATATATATGTTTTA	G	1271.73	.	AC=2;AF=1.00;AN=2;DP=31;ExcessHet=3.0103;FS=0.000;MLEAC=2;MLEAF=1.00;MQ=43.72;QD=27.70;SOR=0.906	GT:AD:DP:GQ:PL	1/1:0,29:29:89:1309,89,0
2R	18023766	.	C	A	2851.77	.	AC=2;AF=1.00;AN=2;DP=65;ExcessHet=3.0103;FS=0.000;MLEAC=2;MLEAF=1.00;MQ=44.00;QD=27.01;SOR=0.854	GT:AD:DP:GQ:PL	1/1:0,65:65:99:2880,202,0
2R	18023767	.	T	C	2851.77	.	AC=2;AF=1.00;AN=2;DP=66;ExcessHet=3.0103;FS=0.000;MLEAC=2;MLEAF=1.00;MQ=44.00;QD=27.42;SOR=0.886	GT:AD:DP:GQ:PL	1/1:0,66:66:99:2880,202,0
2R	18024192	.	A	G	1190.77	.	AC=2;AF=1.00;AN=2;DP=46;ExcessHet=3.0103;FS=0.000;MLEAC=2;MLEAF=1.00;MQ=44.00;QD=27.06;SOR=0.883	GT:AD:DP:GQ:PL	1/1:0,44:44:99:1219,132,0
2R	18024405	.	C	A	1456.77	.	AC=2;AF=1.00;AN=2;DP=53;ExcessHet=3.0103;FS=0.000;MLEAC=2;MLEAF=1.00;MQ=44.00;QD=27.49;SOR=1.077	GT:AD:DP:GQ:PL	1/1:0,53:53:99:1485,159,0
2R	18024899	.	CA	C	2054.73	.	AC=2;AF=1.00;AN=2;DP=72;ExcessHet=3.0103;FS=0.000;MLEAC=2;MLEAF=1.00;MQ=43.95;QD=29.35;SOR=0.874	GT:AD:DP:GQ:PL	1/1:0,70:70:99:2092,210,0
2R	18024980	.	A	ATAT	2531.73	.	AC=2;AF=1.00;AN=2;DP=63;ExcessHet=3.0103;FS=0.000;MLEAC=2;MLEAF=1.00;MQ=43.86;QD=33.36;SOR=1.565	GT:AD:DP:GQ:PL	1/1:0,62:62:99:2569,186,0
2R	18024982	.	C	T	2800.77	.	AC=2;AF=1.00;AN=2;DP=63;ExcessHet=3.0103;FS=0.000;MLEAC=2;MLEAF=1.00;MQ=43.86;QD=31.80;SOR=1.057	GT:AD:DP:GQ:PL	1/1:0,62:62:99:2829,193,0
2R	18025316	.	C	A	1815.77	.	AC=2;AF=1.00;AN=2;DP=66;ExcessHet=3.0103;FS=0.000;MLEAC=2;MLEAF=1.00;MQ=43.94;QD=27.51;SOR=0.818	GT:AD:DP:GQ:PL	1/1:0,66:66:99:1844,198,0
2R	18025365	.	T	A	1796.77	.	AC=2;AF=1.00;AN=2;DP=66;ExcessHet=3.0103;FS=0.000;MLEAC=2;MLEAF=1.00;MQ=44.00;QD=27.22;SOR=0.754	GT:AD:DP:GQ:PL	1/1:0,66:66:99:1825,198,0
2R	18025424	.	C	G	1796.77	.	AC=2;AF=1.00;AN=2;DP=65;ExcessHet=3.0103;FS=0.000;MLEAC=2;MLEAF=1.00;MQ=43.97;QD=27.64;SOR=1.000	GT:AD:DP:GQ:PL	1/1:0,65:65:99:1825,195,0
2R	18025610	.	C	T	1351.77	.	AC=2;AF=1.00;AN=2;DP=48;ExcessHet=3.0103;FS=0.000;MLEAC=2;MLEAF=1.00;MQ=43.78;QD=28.16;SOR=0.963	GT:AD:DP:GQ:PL	1/1:0,48:48:99:1380,144,0
2R	18025697	.	G	T	2244.77	.	AC=2;AF=1.00;AN=2;DP=57;ExcessHet=3.0103;FS=0.000;MLEAC=2;MLEAF=1.00;MQ=43.66;QD=27.38;SOR=1.244	GT:AD:DP:GQ:PL	1/1:0,55:55:99:2273,170,0
2R	18025709	.	AG	A	2231.73	.	AC=2;AF=1.00;AN=2;DP=52;ExcessHet=3.0103;FS=0.000;MLEAC=2;MLEAF=1.00;MQ=43.85;QD=28.85;SOR=1.609	GT:AD:DP:GQ:PL	1/1:0,52:52:99:2269,160,0
2R	18025825	.	A	C	2467.77	.	AC=2;AF=1.00;AN=2;DP=59;ExcessHet=3.0103;FS=0.000;MLEAC=2;MLEAF=1.00;MQ=43.62;QD=29.50;SOR=1.217	GT:AD:DP:GQ:PL	1/1:0,59:59:99:2496,178,0
2R	18025836	.	GGCCATTTGT	G	2494.73	.	AC=2;AF=1.00;AN=2;DP=57;ExcessHet=3.0103;FS=0.000;MLEAC=2;MLEAF=1.00;MQ=43.64;QD=28.35;SOR=1.342	GT:AD:DP:GQ:PL	1/1:0,57:57:99:2532,178,0
2R	18025856	.	T	A	2311.77	.	AC=2;AF=1.00;AN=2;DP=49;ExcessHet=3.0103;FS=0.000;MLEAC=2;MLEAF=1.00;MQ=43.58;QD=28.22;SOR=1.225	GT:AD:DP:GQ:PL	1/1:0,49:49:99:2340,157,0
2R	18025879	.	T	A	2119.77	.	AC=2;AF=1.00;AN=2;DP=51;ExcessHet=3.0103;FS=0.000;MLEAC=2;MLEAF=1.00;MQ=43.60;QD=31.62;SOR=1.314	GT:AD:DP:GQ:PL	1/1:0,51:51:99:2148,153,0
2R	18026106	.	G	T	2612.77	.	AC=2;AF=1.00;AN=2;DP=62;ExcessHet=3.0103;FS=0.000;MLEAC=2;MLEAF=1.00;MQ=43.94;QD=29.77;SOR=0.725	GT:AD:DP:GQ:PL	1/1:0,61:61:99:2641,187,0
2R	18026117	.	G	A	2632.77	.	AC=2;AF=1.00;AN=2;DP=62;ExcessHet=3.0103;FS=0.000;MLEAC=2;MLEAF=1.00;MQ=43.94;QD=34.67;SOR=0.725	GT:AD:DP:GQ:PL	1/1:0,61:61:99:2661,187,0
2R	18026817	.	A	G	1738.77	.	AC=2;AF=1.00;AN=2;DP=63;ExcessHet=3.0103;FS=0.000;MLEAC=2;MLEAF=1.00;MQ=44.00;QD=28.04;SOR=1.143	GT:AD:DP:GQ:PL	1/1:0,62:62:99:1767,186,0
2R	18027149	.	T	G	1356.77	.	AC=2;AF=1.00;AN=2;DP=49;ExcessHet=3.0103;FS=0.000;MLEAC=2;MLEAF=1.00;MQ=44.00;QD=27.69;SOR=1.007	GT:AD:DP:GQ:PL	1/1:0,49:49:99:1385,147,0
2R	18028907	.	TCACACACAGA	T	1633.73	.	AC=2;AF=1.00;AN=2;BaseQRankSum=-1.292;ClippingRankSum=0.000;DP=68;ExcessHet=3.0103;FS=6.785;MLEAC=2;MLEAF=1.00;MQ=43.21;MQRankSum=-0.353;QD=30.25;ReadPosRankSum=1.505;SOR=0.515	GT:AD:DP:GQ:PL	1/1:2,52:54:94:1671,94,0
2R	18029109	.	A	G	2336.77	.	AC=2;AF=1.00;AN=2;DP=56;ExcessHet=3.0103;FS=0.000;MLEAC=2;MLEAF=1.00;MQ=43.59;QD=31.72;SOR=0.884	GT:AD:DP:GQ:PL	1/1:0,55:55:99:2365,169,0
2R	18029122	.	ATGCGAG	A	2436.73	.	AC=2;AF=1.00;AN=2;DP=57;ExcessHet=3.0103;FS=0.000;MLEAC=2;MLEAF=1.00;MQ=43.60;QD=35.74;SOR=0.765	GT:AD:DP:GQ:PL	1/1:0,56:56:99:2474,172,0
2R	18029169	.	G	A	1916.77	.	AC=2;AF=1.00;AN=2;DP=70;ExcessHet=3.0103;FS=0.000;MLEAC=2;MLEAF=1.00;MQ=43.37;QD=27.78;SOR=0.781	GT:AD:DP:GQ:PL	1/1:0,69:69:99:1945,207,0
2R	18029244	.	A	T	2924.77	.	AC=2;AF=1.00;AN=2;DP=67;ExcessHet=3.0103;FS=0.000;MLEAC=2;MLEAF=1.00;MQ=43.57;QD=31.03;SOR=0.693	GT:AD:DP:GQ:PL	1/1:0,66:66:99:2953,202,0
2R	18029264	.	G	T	3301.77	.	AC=2;AF=1.00;AN=2;DP=75;ExcessHet=3.0103;FS=0.000;MLEAC=2;MLEAF=1.00;MQ=43.54;QD=29.98;SOR=0.864	GT:AD:DP:GQ:PL	1/1:0,74:74:99:3330,223,0
2R	18029265	.	T	A	3301.77	.	AC=2;AF=1.00;AN=2;DP=75;ExcessHet=3.0103;FS=0.000;MLEAC=2;MLEAF=1.00;MQ=43.54;QD=30.12;SOR=0.864	GT:AD:DP:GQ:PL	1/1:0,74:74:99:3330,223,0
2R	18029275	.	G	C	3166.77	.	AC=2;AF=1.00;AN=2;DP=70;ExcessHet=3.0103;FS=0.000;MLEAC=2;MLEAF=1.00;MQ=43.50;QD=32.11;SOR=0.844	GT:AD:DP:GQ:PL	1/1:0,69:69:99:3195,214,0
2R	18029276	.	A	C	3076.77	.	AC=2;AF=1.00;AN=2;DP=69;ExcessHet=3.0103;FS=0.000;MLEAC=2;MLEAF=1.00;MQ=43.50;QD=29.73;SOR=0.880	GT:AD:DP:GQ:PL	1/1:0,68:68:99:3105,208,0
2R	18029313	.	A	T	2642.77	.	AC=2;AF=1.00;AN=2;DP=60;ExcessHet=3.0103;FS=0.000;MLEAC=2;MLEAF=1.00;MQ=43.52;QD=34.75;SOR=0.950	GT:AD:DP:GQ:PL	1/1:0,59:59:99:2671,181,0
2R	18029314	.	T	G	2642.77	.	AC=2;AF=1.00;AN=2;DP=60;ExcessHet=3.0103;FS=0.000;MLEAC=2;MLEAF=1.00;MQ=43.52;QD=32.79;SOR=0.871	GT:AD:DP:GQ:PL	1/1:0,59:59:99:2671,181,0
2R	18029316	.	T	C	2613.77	.	AC=2;AF=1.00;AN=2;DP=59;ExcessHet=3.0103;FS=0.000;MLEAC=2;MLEAF=1.00;MQ=43.51;QD=30.10;SOR=0.914	GT:AD:DP:GQ:PL	1/1:0,58:58:99:2642,178,0
2R	18034016	.	A	T	2909.77	.	AC=2;AF=1.00;AN=2;DP=64;ExcessHet=3.0103;FS=0.000;MLEAC=2;MLEAF=1.00;MQ=44.00;QD=29.03;SOR=1.306	GT:AD:DP:GQ:PL	1/1:0,64:64:99:2938,199,0
2R	18034017	.	C	T	2909.77	.	AC=2;AF=1.00;AN=2;DP=66;ExcessHet=3.0103;FS=0.000;MLEAC=2;MLEAF=1.00;MQ=44.00;QD=26.81;SOR=1.196	GT:AD:DP:GQ:PL	1/1:0,66:66:99:2938,199,0
2R	18034089	.	A	C	1653.77	.	AC=2;AF=1.00;AN=2;DP=59;ExcessHet=3.0103;FS=0.000;MLEAC=2;MLEAF=1.00;MQ=44.00;QD=28.03;SOR=1.034	GT:AD:DP:GQ:PL	1/1:0,59:59:99:1682,177,0
2R	18034216	.	A	G	1693.77	.	AC=2;AF=1.00;AN=2;DP=64;ExcessHet=3.0103;FS=0.000;MLEAC=2;MLEAF=1.00;MQ=44.00;QD=27.32;SOR=0.976	GT:AD:DP:GQ:PL	1/1:0,62:62:99:1722,186,0
2R	18034945	.	G	A	2965.77	.	AC=2;AF=1.00;AN=2;DP=69;ExcessHet=3.0103;FS=0.000;MLEAC=2;MLEAF=1.00;MQ=44.00;QD=33.32;SOR=1.131	GT:AD:DP:GQ:PL	1/1:0,69:69:99:2994,208,0
2R	18034960	.	G	T	3071.77	.	AC=2;AF=1.00;AN=2;DP=72;ExcessHet=3.0103;FS=0.000;MLEAC=2;MLEAF=1.00;MQ=44.00;QD=26.56;SOR=1.002	GT:AD:DP:GQ:PL	1/1:0,72:72:99:3100,217,0
2R	18034998	.	A	G	2159.77	.	AC=2;AF=1.00;AN=2;DP=78;ExcessHet=3.0103;FS=0.000;MLEAC=2;MLEAF=1.00;MQ=44.00;QD=27.69;SOR=1.179	GT:AD:DP:GQ:PL	1/1:0,78:78:99:2188,234,0
2R	18035148	.	A	C	2063.77	.	AC=2;AF=1.00;AN=2;DP=75;ExcessHet=3.0103;FS=0.000;MLEAC=2;MLEAF=1.00;MQ=43.95;QD=27.52;SOR=0.955	GT:AD:DP:GQ:PL	1/1:0,75:75:99:2092,224,0
2R	18035186	.	A	T	3148.77	.	AC=2;AF=1.00;AN=2;DP=71;ExcessHet=3.0103;FS=0.000;MLEAC=2;MLEAF=1.00;MQ=43.94;QD=31.41;SOR=1.451	GT:AD:DP:GQ:PL	1/1:0,71:71:99:3177,220,0
2R	18035196	.	C	A	3145.77	.	AC=2;AF=1.00;AN=2;DP=72;ExcessHet=3.0103;FS=0.000;MLEAC=2;MLEAF=1.00;MQ=43.92;QD=23.61;SOR=1.394	GT:AD:DP:GQ:PL	1/1:0,72:72:99:3174,220,0
2R	18035235	.	G	A	2806.77	.	AC=2;AF=1.00;AN=2;DP=63;ExcessHet=3.0103;FS=0.000;MLEAC=2;MLEAF=1.00;MQ=43.97;QD=28.64;SOR=0.933	GT:AD:DP:GQ:PL	1/1:0,63:63:99:2835,190,0
2R	18035238	.	C	CATAT	2906.73	.	AC=2;AF=1.00;AN=2;DP=63;ExcessHet=3.0103;FS=0.000;MLEAC=2;MLEAF=1.00;MQ=43.97;QD=31.72;SOR=0.933	GT:AD:DP:GQ:PL	1/1:0,63:63:99:2944,199,0
2R	18035934	.	T	G	1684.77	.	AC=2;AF=1.00;AN=2;DP=62;ExcessHet=3.0103;FS=0.000;MLEAC=2;MLEAF=1.00;MQ=44.00;QD=27.62;SOR=0.941	GT:AD:DP:GQ:PL	1/1:0,61:61:99:1713,183,0
2R	18036071	.	G	A	1942.77	.	AC=2;AF=1.00;AN=2;DP=70;ExcessHet=3.0103;FS=0.000;MLEAC=2;MLEAF=1.00;MQ=43.97;QD=27.75;SOR=0.874	GT:AD:DP:GQ:PL	1/1:0,70:70:99:1971,210,0
2R	18036176	.	C	CT	2191.73	.	AC=2;AF=1.00;AN=2;DP=72;ExcessHet=3.0103;FS=0.000;MLEAC=2;MLEAF=1.00;MQ=44.00;QD=31.31;SOR=0.750	GT:AD:DP:GQ:PL	1/1:0,70:70:99:2229,210,0
2R	18036188	.	G	C	1803.77	.	AC=2;AF=1.00;AN=2;DP=65;ExcessHet=3.0103;FS=0.000;MLEAC=2;MLEAF=1.00;MQ=44.00;QD=27.75;SOR=0.787	GT:AD:DP:GQ:PL	1/1:0,65:65:99:1832,195,0
2R	18036300	.	G	A	1680.77	.	AC=2;AF=1.00;AN=2;DP=61;ExcessHet=3.0103;FS=0.000;MLEAC=2;MLEAF=1.00;MQ=43.94;QD=27.55;SOR=0.865	GT:AD:DP:GQ:PL	1/1:0,61:61:99:1709,182,0
2R	18036320	.	C	G	2746.77	.	AC=2;AF=1.00;AN=2;DP=60;ExcessHet=3.0103;FS=0.000;MLEAC=2;MLEAF=1.00;MQ=43.93;QD=30.59;SOR=1.071	GT:AD:DP:GQ:PL	1/1:0,60:60:99:2775,187,0
2R	18036323	.	T	C	2760.77	.	AC=2;AF=1.00;AN=2;DP=62;ExcessHet=3.0103;FS=0.000;MLEAC=2;MLEAF=1.00;MQ=43.94;QD=30.85;SOR=1.057	GT:AD:DP:GQ:PL	1/1:0,62:62:99:2789,187,0
2R	18036328	.	G	A	2865.77	.	AC=2;AF=1.00;AN=2;DP=65;ExcessHet=3.0103;FS=0.000;MLEAC=2;MLEAF=1.00;MQ=43.94;QD=32.86;SOR=1.078	GT:AD:DP:GQ:PL	1/1:0,65:65:99:2894,196,0
2R	18037127	.	T	TAG	2482.73	.	AC=2;AF=1.00;AN=2;DP=56;ExcessHet=3.0103;FS=0.000;MLEAC=2;MLEAF=1.00;MQ=43.72;QD=28.80;SOR=0.765	GT:AD:DP:GQ:PL	1/1:0,56:56:99:2520,168,0
2R	18037129	.	A	T	2581.77	.	AC=2;AF=1.00;AN=2;DP=56;ExcessHet=3.0103;FS=0.000;MLEAC=2;MLEAF=1.00;MQ=43.72;QD=29.14;SOR=0.765	GT:AD:DP:GQ:PL	1/1:0,56:56:99:2610,175,0
2R	18037132	.	A	ACTT	2617.73	.	AC=2;AF=1.00;AN=2;DP=56;ExcessHet=3.0103;FS=0.000;MLEAC=2;MLEAF=1.00;MQ=43.75;QD=30.47;SOR=0.765	GT:AD:DP:GQ:PL	1/1:0,56:56:99:2655,178,0
2R	18037153	.	C	T	2576.77	.	AC=2;AF=1.00;AN=2;DP=61;ExcessHet=3.0103;FS=0.000;MLEAC=2;MLEAF=1.00;MQ=43.78;QD=28.28;SOR=1.022	GT:AD:DP:GQ:PL	1/1:0,61:61:99:2605,186,0
2R	18037184	.	T	G	2735.77	.	AC=2;AF=1.00;AN=2;DP=62;ExcessHet=3.0103;FS=0.000;MLEAC=2;MLEAF=1.00;MQ=43.78;QD=29.94;SOR=1.143	GT:AD:DP:GQ:PL	1/1:0,62:62:99:2764,187,0
2R	18037185	.	T	A	2825.77	.	AC=2;AF=1.00;AN=2;DP=61;ExcessHet=3.0103;FS=0.000;MLEAC=2;MLEAF=1.00;MQ=43.78;QD=37.09;SOR=1.197	GT:AD:DP:GQ:PL	1/1:0,61:61:99:2854,193,0
2R	18037204	.	T	A	2886.77	.	AC=2;AF=1.00;AN=2;DP=60;ExcessHet=3.0103;FS=0.000;MLEAC=2;MLEAF=1.00;MQ=43.77;QD=27.90;SOR=0.906	GT:AD:DP:GQ:PL	1/1:0,60:60:99:2915,196,0
2R	18037207	.	T	A	2784.77	.	AC=2;AF=1.00;AN=2;DP=59;ExcessHet=3.0103;FS=0.000;MLEAC=2;MLEAF=1.00;MQ=43.73;QD=32.00;SOR=1.034	GT:AD:DP:GQ:PL	1/1:0,59:59:99:2813,190,0
2R	18037218	.	A	T	2751.77	.	AC=2;AF=1.00;AN=2;DP=64;ExcessHet=3.0103;FS=0.000;MLEAC=2;MLEAF=1.00;MQ=43.66;QD=30.56;SOR=0.892	GT:AD:DP:GQ:PL	1/1:0,64:64:99:2780,193,0
2R	18037263	.	A	C	2956.77	.	AC=2;AF=1.00;AN=2;DP=66;ExcessHet=3.0103;FS=0.000;MLEAC=2;MLEAF=1.00;MQ=43.82;QD=28.70;SOR=0.886	GT:AD:DP:GQ:PL	1/1:0,66:66:99:2985,205,0
2R	18037265	.	G	A	2956.77	.	AC=2;AF=1.00;AN=2;DP=68;ExcessHet=3.0103;FS=0.000;MLEAC=2;MLEAF=1.00;MQ=43.83;QD=27.95;SOR=0.949	GT:AD:DP:GQ:PL	1/1:0,68:68:99:2985,205,0
2R	18037431	.	C	A	1953.77	.	AC=2;AF=1.00;AN=2;DP=72;ExcessHet=3.0103;FS=0.000;MLEAC=2;MLEAF=1.00;MQ=43.91;QD=27.52;SOR=0.721	GT:AD:DP:GQ:PL	1/1:0,71:71:99:1982,212,0
2R	18037457	.	A	G	2095.77	.	AC=2;AF=1.00;AN=2;DP=78;ExcessHet=3.0103;FS=0.000;MLEAC=2;MLEAF=1.00;MQ=43.85;QD=27.22;SOR=0.828	GT:AD:DP:GQ:PL	1/1:0,77:77:99:2124,231,0
2R	18038185	.	A	AGCCAACCT	2517.73	.	AC=2;AF=1.00;AN=2;DP=55;ExcessHet=3.0103;FS=0.000;MLEAC=2;MLEAF=1.00;MQ=43.96;QD=27.86;SOR=0.804	GT:AD:DP:GQ:PL	1/1:0,55:55:99:2555,175,0
2R	18038488	.	A	T	1639.77	.	AC=2;AF=1.00;AN=2;DP=62;ExcessHet=3.0103;FS=0.000;MLEAC=2;MLEAF=1.00;MQ=43.97;QD=26.88;SOR=0.793	GT:AD:DP:GQ:PL	1/1:0,61:61:99:1668,182,0
2R	18038512	.	C	T	1700.77	.	AC=2;AF=1.00;AN=2;DP=62;ExcessHet=3.0103;FS=0.000;MLEAC=2;MLEAF=1.00;MQ=43.97;QD=27.43;SOR=1.057	GT:AD:DP:GQ:PL	1/1:0,62:62:99:1729,185,0
2R	18038541	.	T	C	2720.77	.	AC=2;AF=1.00;AN=2;DP=62;ExcessHet=3.0103;FS=0.000;MLEAC=2;MLEAF=1.00;MQ=43.97;QD=32.46;SOR=1.430	GT:AD:DP:GQ:PL	1/1:0,62:62:99:2749,187,0
2R	18038544	.	G	A	2720.77	.	AC=2;AF=1.00;AN=2;DP=62;ExcessHet=3.0103;FS=0.000;MLEAC=2;MLEAF=1.00;MQ=43.97;QD=24.40;SOR=1.430	GT:AD:DP:GQ:PL	1/1:0,62:62:99:2749,187,0
2R	18038563	.	G	A	1845.77	.	AC=2;AF=1.00;AN=2;DP=64;ExcessHet=3.0103;FS=0.000;MLEAC=2;MLEAF=1.00;MQ=43.97;QD=28.84;SOR=1.402	GT:AD:DP:GQ:PL	1/1:0,64:64:99:1874,192,0
2R	18038742	.	A	G	2724.77	.	AC=2;AF=1.00;AN=2;DP=63;ExcessHet=3.0103;FS=0.000;MLEAC=2;MLEAF=1.00;MQ=44.00;QD=26.76;SOR=0.976	GT:AD:DP:GQ:PL	1/1:0,62:62:99:2753,187,0
2R	18038743	.	T	A	2724.77	.	AC=2;AF=1.00;AN=2;DP=63;ExcessHet=3.0103;FS=0.000;MLEAC=2;MLEAF=1.00;MQ=44.00;QD=28.69;SOR=0.976	GT:AD:DP:GQ:PL	1/1:0,62:62:99:2753,187,0
2R	18038830	.	A	G	2128.77	.	AC=2;AF=1.00;AN=2;DP=79;ExcessHet=3.0103;FS=0.000;MLEAC=2;MLEAF=1.00;MQ=44.00;QD=27.29;SOR=0.976	GT:AD:DP:GQ:PL	1/1:0,78:78:99:2157,234,0
2R	18038881	.	T	C	2062.77	.	AC=2;AF=1.00;AN=2;DP=74;ExcessHet=3.0103;FS=0.000;MLEAC=2;MLEAF=1.00;MQ=44.00;QD=27.88;SOR=0.864	GT:AD:DP:GQ:PL	1/1:0,74:74:99:2091,222,0
2R	18039432	.	A	G	2748.77	.	AC=2;AF=1.00;AN=2;DP=65;ExcessHet=3.0103;FS=0.000;MLEAC=2;MLEAF=1.00;MQ=42.24;QD=31.27;SOR=0.790	GT:AD:DP:GQ:PL	1/1:0,63:63:99:2777,192,0
2R	18039440	.	AG	A	2811.73	.	AC=2;AF=1.00;AN=2;DP=63;ExcessHet=3.0103;FS=0.000;MLEAC=2;MLEAF=1.00;MQ=42.12;QD=26.22;SOR=0.793	GT:AD:DP:GQ:PL	1/1:0,61:61:99:2849,193,0
2R	18039447	.	GAAGAAAAGAAA	G	2871.73	.	AC=2;AF=1.00;AN=2;DP=64;ExcessHet=3.0103;FS=0.000;MLEAC=2;MLEAF=1.00;MQ=42.05;QD=32.64;SOR=0.758	GT:AD:DP:GQ:PL	1/1:0,62:62:99:2909,196,0
2R	18039474	.	C	T	2774.77	.	AC=2;AF=1.00;AN=2;DP=64;ExcessHet=3.0103;FS=0.000;MLEAC=2;MLEAF=1.00;MQ=41.96;QD=31.23;SOR=0.966	GT:AD:DP:GQ:PL	1/1:0,64:64:99:2803,196,0
2R	18039508	.	C	T	1785.77	.	AC=2;AF=1.00;AN=2;DP=62;ExcessHet=3.0103;FS=0.000;MLEAC=2;MLEAF=1.00;MQ=41.57;QD=28.80;SOR=0.976	GT:AD:DP:GQ:PL	1/1:0,62:62:99:1814,186,0
2R	18039535	.	T	A	2675.77	.	AC=2;AF=1.00;AN=2;DP=63;ExcessHet=3.0103;FS=0.000;MLEAC=2;MLEAF=1.00;MQ=41.04;QD=30.22;SOR=0.859	GT:AD:DP:GQ:PL	1/1:0,63:63:99:2704,193,0
2R	18039557	.	A	AATTAGTT	3006.73	.	AC=2;AF=1.00;AN=2;DP=60;ExcessHet=3.0103;FS=0.000;MLEAC=2;MLEAF=1.00;MQ=40.83;QD=27.90;SOR=0.831	GT:AD:DP:GQ:PL	1/1:0,60:60:99:3044,205,0
2R	18039567	.	TTACAAATGTA	T	2932.73	.	AC=2;AF=1.00;AN=2;DP=66;ExcessHet=3.0103;FS=0.000;MLEAC=2;MLEAF=1.00;MQ=41.00;QD=28.63;SOR=0.693	GT:AD:DP:GQ:PL	1/1:0,66:66:99:2970,199,0
2R	18039588	.	C	T	2896.77	.	AC=2;AF=1.00;AN=2;DP=63;ExcessHet=3.0103;FS=0.000;MLEAC=2;MLEAF=1.00;MQ=41.28;QD=32.22;SOR=0.724	GT:AD:DP:GQ:PL	1/1:0,63:63:99:2925,196,0
2R	18039596	.	C	G	2761.77	.	AC=2;AF=1.00;AN=2;DP=60;ExcessHet=3.0103;FS=0.000;MLEAC=2;MLEAF=1.00;MQ=41.29;QD=27.95;SOR=0.760	GT:AD:DP:GQ:PL	1/1:0,60:60:99:2790,187,0
2R	18039602	.	T	A	2806.77	.	AC=2;AF=1.00;AN=2;DP=62;ExcessHet=3.0103;FS=0.000;MLEAC=2;MLEAF=1.00;MQ=41.48;QD=28.03;SOR=0.976	GT:AD:DP:GQ:PL	1/1:0,62:62:99:2835,190,0
2R	18039615	.	A	T	3076.77	.	AC=2;AF=1.00;AN=2;DP=68;ExcessHet=3.0103;FS=0.000;MLEAC=2;MLEAF=1.00;MQ=41.76;QD=30.58;SOR=0.880	GT:AD:DP:GQ:PL	1/1:0,68:68:99:3105,208,0
2R	18039617	.	C	A	3031.77	.	AC=2;AF=1.00;AN=2;DP=68;ExcessHet=3.0103;FS=0.000;MLEAC=2;MLEAF=1.00;MQ=41.76;QD=31.72;SOR=0.880	GT:AD:DP:GQ:PL	1/1:0,68:68:99:3060,205,0
2R	18039622	.	T	C	3121.77	.	AC=2;AF=1.00;AN=2;DP=66;ExcessHet=3.0103;FS=0.000;MLEAC=2;MLEAF=1.00;MQ=41.83;QD=33.77;SOR=1.033	GT:AD:DP:GQ:PL	1/1:0,66:66:99:3150,211,0
2R	18039623	.	A	T	3076.77	.	AC=2;AF=1.00;AN=2;DP=66;ExcessHet=3.0103;FS=0.000;MLEAC=2;MLEAF=1.00;MQ=41.84;QD=28.25;SOR=0.957	GT:AD:DP:GQ:PL	1/1:0,66:66:99:3105,208,0
2R	18039636	.	C	G	3076.77	.	AC=2;AF=1.00;AN=2;DP=68;ExcessHet=3.0103;FS=0.000;MLEAC=2;MLEAF=1.00;MQ=42.01;QD=29.59;SOR=1.263	GT:AD:DP:GQ:PL	1/1:0,68:68:99:3105,208,0
2R	18039645	.	G	GCT	3054.73	.	AC=2;AF=1.00;AN=2;DP=67;ExcessHet=3.0103;FS=0.000;MLEAC=2;MLEAF=1.00;MQ=42.19;QD=32.45;SOR=1.230	GT:AD:DP:GQ:PL	1/1:0,67:67:99:3092,208,0
2R	18040378	.	T	A	2390.77	.	AC=2;AF=1.00;AN=2;DP=56;ExcessHet=3.0103;FS=0.000;MLEAC=2;MLEAF=1.00;MQ=44.00;QD=22.12;SOR=0.693	GT:AD:DP:GQ:PL	1/1:0,56:56:99:2419,169,0
2R	18040385	.	T	A	2332.77	.	AC=2;AF=1.00;AN=2;DP=52;ExcessHet=3.0103;FS=0.000;MLEAC=2;MLEAF=1.00;MQ=44.00;QD=27.02;SOR=0.693	GT:AD:DP:GQ:PL	1/1:0,52:52:99:2361,162,0
2R	18040399	.	G	T	1602.77	.	AC=2;AF=1.00;AN=2;DP=56;ExcessHet=3.0103;FS=0.000;MLEAC=2;MLEAF=1.00;MQ=44.00;QD=28.62;SOR=0.693	GT:AD:DP:GQ:PL	1/1:0,56:56:99:1631,168,0
2R	18041230	.	T	A	1493.77	.	AC=2;AF=1.00;AN=2;DP=55;ExcessHet=3.0103;FS=0.000;MLEAC=2;MLEAF=1.00;MQ=44.00;QD=27.16;SOR=0.729	GT:AD:DP:GQ:PL	1/1:0,55:55:99:1522,164,0
2R	18041263	.	C	T	3090.77	.	AC=2;AF=1.00;AN=2;DP=71;ExcessHet=3.0103;FS=0.000;MLEAC=2;MLEAF=1.00;MQ=44.00;QD=34.46;SOR=0.840	GT:AD:DP:GQ:PL	1/1:0,71:71:99:3119,216,0
2R	18041265	.	A	G	3090.77	.	AC=2;AF=1.00;AN=2;DP=72;ExcessHet=3.0103;FS=0.000;MLEAC=2;MLEAF=1.00;MQ=44.00;QD=31.67;SOR=0.869	GT:AD:DP:GQ:PL	1/1:0,72:72:99:3119,216,0
2R	18041417	.	T	A	2237.77	.	AC=2;AF=1.00;AN=2;DP=83;ExcessHet=3.0103;FS=0.000;MLEAC=2;MLEAF=1.00;MQ=44.00;QD=26.96;SOR=0.987	GT:AD:DP:GQ:PL	1/1:0,83:83:99:2266,248,0
2R	18041471	.	G	T	2040.77	.	AC=2;AF=1.00;AN=2;DP=74;ExcessHet=3.0103;FS=0.000;MLEAC=2;MLEAF=1.00;MQ=44.00;QD=27.58;SOR=0.992	GT:AD:DP:GQ:PL	1/1:0,74:74:99:2069,221,0
2R	18041618	.	C	T	2372.77	.	AC=2;AF=1.00;AN=2;DP=86;ExcessHet=3.0103;FS=0.000;MLEAC=2;MLEAF=1.00;MQ=43.98;QD=27.91;SOR=1.233	GT:AD:DP:GQ:PL	1/1:0,85:85:99:2401,255,0
2R	18041649	.	G	A	2160.77	.	AC=2;AF=1.00;AN=2;DP=77;ExcessHet=3.0103;FS=0.000;MLEAC=2;MLEAF=1.00;MQ=43.97;QD=28.06;SOR=1.223	GT:AD:DP:GQ:PL	1/1:0,77:77:99:2189,231,0
2R	18041681	.	T	C	1868.77	.	AC=2;AF=1.00;AN=2;DP=69;ExcessHet=3.0103;FS=0.000;MLEAC=2;MLEAF=1.00;MQ=43.94;QD=27.08;SOR=0.722	GT:AD:DP:GQ:PL	1/1:0,69:69:99:1897,207,0
2R	18042042	.	C	T	2877.77	.	AC=2;AF=1.00;AN=2;DP=64;ExcessHet=3.0103;FS=0.000;MLEAC=2;MLEAF=1.00;MQ=43.97;QD=28.96;SOR=0.966	GT:AD:DP:GQ:PL	1/1:0,64:64:99:2906,199,0
2R	18042052	.	C	T	2904.77	.	AC=2;AF=1.00;AN=2;DP=64;ExcessHet=3.0103;FS=0.000;MLEAC=2;MLEAF=1.00;MQ=43.97;QD=31.48;SOR=0.892	GT:AD:DP:GQ:PL	1/1:0,64:64:99:2933,199,0
2R	18042058	.	G	C	2700.77	.	AC=2;AF=1.00;AN=2;DP=60;ExcessHet=3.0103;FS=0.000;MLEAC=2;MLEAF=1.00;MQ=43.97;QD=26.97;SOR=0.831	GT:AD:DP:GQ:PL	1/1:0,60:60:99:2729,184,0
2R	18042083	.	T	C	1797.77	.	AC=2;AF=1.00;AN=2;DP=66;ExcessHet=3.0103;FS=0.000;MLEAC=2;MLEAF=1.00;MQ=43.97;QD=27.24;SOR=0.754	GT:AD:DP:GQ:PL	1/1:0,66:66:99:1826,197,0
2R	18042125	.	A	C	1880.77	.	AC=2;AF=1.00;AN=2;DP=67;ExcessHet=3.0103;FS=0.000;MLEAC=2;MLEAF=1.00;MQ=43.91;QD=28.07;SOR=0.723	GT:AD:DP:GQ:PL	1/1:0,67:67:99:1909,201,0
2R	18042169	.	T	G	2049.77	.	AC=2;AF=1.00;AN=2;DP=75;ExcessHet=3.0103;FS=0.000;MLEAC=2;MLEAF=1.00;MQ=43.92;QD=27.33;SOR=0.892	GT:AD:DP:GQ:PL	1/1:0,75:75:99:2078,224,0
2R	18042409	.	A	C	3395.77	.	AC=2;AF=1.00;AN=2;DP=76;ExcessHet=3.0103;FS=0.000;MLEAC=2;MLEAF=1.00;MQ=43.85;QD=24.83;SOR=0.801	GT:AD:DP:GQ:PL	1/1:0,76:76:99:3424,232,0
2R	18042413	.	A	G	3511.77	.	AC=2;AF=1.00;AN=2;DP=77;ExcessHet=3.0103;FS=0.000;MLEAC=2;MLEAF=1.00;MQ=43.85;QD=25.78;SOR=0.719	GT:AD:DP:GQ:PL	1/1:0,77:77:99:3540,238,0
2R	18042414	.	G	A	3511.77	.	AC=2;AF=1.00;AN=2;DP=77;ExcessHet=3.0103;FS=0.000;MLEAC=2;MLEAF=1.00;MQ=43.85;QD=30.43;SOR=0.719	GT:AD:DP:GQ:PL	1/1:0,77:77:99:3540,238,0
2R	18042439	.	A	T	3571.77	.	AC=2;AF=1.00;AN=2;DP=79;ExcessHet=3.0103;FS=0.000;MLEAC=2;MLEAF=1.00;MQ=43.83;QD=32.86;SOR=0.718	GT:AD:DP:GQ:PL	1/1:0,79:79:99:3600,241,0
2R	18042459	.	T	C	3571.77	.	AC=2;AF=1.00;AN=2;DP=79;ExcessHet=3.0103;FS=0.000;MLEAC=2;MLEAF=1.00;MQ=43.83;QD=31.88;SOR=0.718	GT:AD:DP:GQ:PL	1/1:0,79:79:99:3600,241,0
2R	18042476	.	T	G	3436.77	.	AC=2;AF=1.00;AN=2;DP=77;ExcessHet=3.0103;FS=0.000;MLEAC=2;MLEAF=1.00;MQ=43.85;QD=34.22;SOR=0.772	GT:AD:DP:GQ:PL	1/1:0,77:77:99:3465,232,0
2R	18042484	.	A	T	3301.77	.	AC=2;AF=1.00;AN=2;DP=74;ExcessHet=3.0103;FS=0.000;MLEAC=2;MLEAF=1.00;MQ=43.84;QD=27.23;SOR=0.804	GT:AD:DP:GQ:PL	1/1:0,74:74:99:3330,223,0
2R	18042501	.	C	T	3121.77	.	AC=2;AF=1.00;AN=2;DP=66;ExcessHet=3.0103;FS=0.000;MLEAC=2;MLEAF=1.00;MQ=43.82;QD=30.17;SOR=0.886	GT:AD:DP:GQ:PL	1/1:0,66:66:99:3150,211,0
2R	18042510	.	A	T	3150.77	.	AC=2;AF=1.00;AN=2;DP=70;ExcessHet=3.0103;FS=0.000;MLEAC=2;MLEAF=1.00;MQ=43.86;QD=30.76;SOR=0.941	GT:AD:DP:GQ:PL	1/1:0,70:70:99:3179,214,0
2R	18042517	.	A	T	3060.77	.	AC=2;AF=1.00;AN=2;DP=70;ExcessHet=3.0103;FS=0.000;MLEAC=2;MLEAF=1.00;MQ=43.89;QD=32.82;SOR=0.941	GT:AD:DP:GQ:PL	1/1:0,70:70:99:3089,211,0
2R	18042573	.	T	C	1700.77	.	AC=2;AF=1.00;AN=2;DP=61;ExcessHet=3.0103;FS=0.000;MLEAC=2;MLEAF=1.00;MQ=43.97;QD=27.88;SOR=0.865	GT:AD:DP:GQ:PL	1/1:0,61:61:99:1729,183,0
2R	18042649	.	A	G	1846.77	.	AC=2;AF=1.00;AN=2;DP=68;ExcessHet=3.0103;FS=0.000;MLEAC=2;MLEAF=1.00;MQ=43.97;QD=27.16;SOR=0.693	GT:AD:DP:GQ:PL	1/1:0,68:68:99:1875,204,0
2R	18043044	.	A	G	2781.77	.	AC=2;AF=1.00;AN=2;DP=66;ExcessHet=3.0103;FS=0.000;MLEAC=2;MLEAF=1.00;MQ=43.91;QD=30.43;SOR=1.033	GT:AD:DP:GQ:PL	1/1:0,66:66:99:2810,199,0
2R	18043068	.	C	G	2847.77	.	AC=2;AF=1.00;AN=2;DP=63;ExcessHet=3.0103;FS=0.000;MLEAC=2;MLEAF=1.00;MQ=43.94;QD=32.34;SOR=1.092	GT:AD:DP:GQ:PL	1/1:0,63:63:99:2876,196,0
2R	18043080	.	C	A	2678.77	.	AC=2;AF=1.00;AN=2;DP=61;ExcessHet=3.0103;FS=0.000;MLEAC=2;MLEAF=1.00;MQ=43.94;QD=28.06;SOR=1.107	GT:AD:DP:GQ:PL	1/1:0,61:61:99:2707,187,0
2R	18043105	.	T	TC	1613.73	.	AC=2;AF=1.00;AN=2;DP=58;ExcessHet=3.0103;FS=0.000;MLEAC=2;MLEAF=1.00;MQ=43.74;QD=28.31;SOR=0.960	GT:AD:DP:GQ:PL	1/1:0,57:57:99:1651,171,0
2R	18043173	.	A	G	2420.77	.	AC=2;AF=1.00;AN=2;DP=56;ExcessHet=3.0103;FS=0.000;MLEAC=2;MLEAF=1.00;MQ=42.58;QD=34.11;SOR=0.841	GT:AD:DP:GQ:PL	1/1:0,56:56:99:2449,169,0
2R	18043185	.	C	T	2452.77	.	AC=2;AF=1.00;AN=2;DP=54;ExcessHet=3.0103;FS=0.000;MLEAC=2;MLEAF=1.00;MQ=42.53;QD=34.81;SOR=0.846	GT:AD:DP:GQ:PL	1/1:0,54:54:99:2481,169,0
2R	18043188	.	T	C	2395.77	.	AC=2;AF=1.00;AN=2;DP=52;ExcessHet=3.0103;FS=0.000;MLEAC=2;MLEAF=1.00;MQ=42.47;QD=27.12;SOR=0.853	GT:AD:DP:GQ:PL	1/1:0,52:52:99:2424,163,0
2R	18043591	.	TGAATGTC	T	1707.73	.	AC=2;AF=1.00;AN=2;DP=44;ExcessHet=3.0103;FS=0.000;MLEAC=2;MLEAF=1.00;MQ=43.66;QD=30.62;SOR=0.968	GT:AD:DP:GQ:PL	1/1:0,39:39:99:1745,118,0
2R	18043730	.	G	C	1412.77	.	AC=2;AF=1.00;AN=2;DP=51;ExcessHet=3.0103;FS=0.000;MLEAC=2;MLEAF=1.00;MQ=44.00;QD=27.70;SOR=0.994	GT:AD:DP:GQ:PL	1/1:0,51:51:99:1441,153,0
2R	18044044	.	A	C	2015.77	.	AC=2;AF=1.00;AN=2;DP=74;ExcessHet=3.0103;FS=0.000;MLEAC=2;MLEAF=1.00;MQ=43.95;QD=27.24;SOR=0.992	GT:AD:DP:GQ:PL	1/1:0,74:74:99:2044,222,0
2R	18044055	.	A	T	1993.77	.	AC=2;AF=1.00;AN=2;DP=72;ExcessHet=3.0103;FS=0.000;MLEAC=2;MLEAF=1.00;MQ=43.92;QD=27.69;SOR=0.934	GT:AD:DP:GQ:PL	1/1:0,72:72:99:2022,216,0
2R	18044099	.	A	C	2123.77	.	AC=2;AF=1.00;AN=2;DP=80;ExcessHet=3.0103;FS=0.000;MLEAC=2;MLEAF=1.00;MQ=43.95;QD=26.88;SOR=0.881	GT:AD:DP:GQ:PL	1/1:0,79:79:99:2152,236,0
2R	18044110	.	G	A	1995.77	.	AC=2;AF=1.00;AN=2;BaseQRankSum=1.801;ClippingRankSum=0.000;DP=75;ExcessHet=3.0103;FS=0.000;MLEAC=2;MLEAF=1.00;MQ=43.92;MQRankSum=-0.137;QD=26.97;ReadPosRankSum=0.236;SOR=0.340	GT:AD:DP:GQ:PL	1/1:1,73:74:99:2024,212,0
2R	18044145	.	G	A	2009.77	.	AC=2;AF=1.00;AN=2;DP=71;ExcessHet=3.0103;FS=0.000;MLEAC=2;MLEAF=1.00;MQ=43.92;QD=28.31;SOR=0.904	GT:AD:DP:GQ:PL	1/1:0,71:71:99:2038,212,0
2R	18044192	.	T	A	2971.77	.	AC=2;AF=1.00;AN=2;DP=69;ExcessHet=3.0103;FS=0.000;MLEAC=2;MLEAF=1.00;MQ=43.90;QD=31.54;SOR=1.098	GT:AD:DP:GQ:PL	1/1:0,68:68:99:3000,205,0
2R	18044193	.	G	A	2971.77	.	AC=2;AF=1.00;AN=2;DP=68;ExcessHet=3.0103;FS=0.000;MLEAC=2;MLEAF=1.00;MQ=43.90;QD=29.00;SOR=1.066	GT:AD:DP:GQ:PL	1/1:0,67:67:99:3000,205,0
2R	18044205	.	T	G	1857.77	.	AC=2;AF=1.00;AN=2;DP=69;ExcessHet=3.0103;FS=0.000;MLEAC=2;MLEAF=1.00;MQ=43.93;QD=27.32;SOR=1.022	GT:AD:DP:GQ:PL	1/1:0,68:68:99:1886,203,0
2R	18044248	.	T	A	2673.77	.	AC=2;AF=1.00;AN=2;DP=63;ExcessHet=3.0103;FS=0.000;MLEAC=2;MLEAF=1.00;MQ=43.66;QD=33.50;SOR=0.859	GT:AD:DP:GQ:PL	1/1:0,63:63:99:2702,189,0
2R	18044258	.	A	C	2666.77	.	AC=2;AF=1.00;AN=2;DP=61;ExcessHet=3.0103;FS=0.000;MLEAC=2;MLEAF=1.00;MQ=43.66;QD=30.16;SOR=0.865	GT:AD:DP:GQ:PL	1/1:0,61:61:99:2695,186,0
2R	18044279	.	C	T	2807.77	.	AC=2;AF=1.00;AN=2;DP=64;ExcessHet=3.0103;FS=0.000;MLEAC=2;MLEAF=1.00;MQ=43.55;QD=36.42;SOR=0.756	GT:AD:DP:GQ:PL	1/1:0,64:64:99:2836,192,0
2R	18044280	.	T	C	2807.77	.	AC=2;AF=1.00;AN=2;DP=64;ExcessHet=3.0103;FS=0.000;MLEAC=2;MLEAF=1.00;MQ=43.55;QD=33.05;SOR=0.756	GT:AD:DP:GQ:PL	1/1:0,64:64:99:2836,192,0
2R	18044299	.	T	G	1640.77	.	AC=2;AF=1.00;AN=2;DP=59;ExcessHet=3.0103;FS=0.000;MLEAC=2;MLEAF=1.00;MQ=43.47;QD=27.81;SOR=0.871	GT:AD:DP:GQ:PL	1/1:0,59:59:99:1669,177,0
2R	18044334	.	GGGC	G	2125.73	.	AC=2;AF=1.00;AN=2;DP=52;ExcessHet=3.0103;FS=0.000;MLEAC=2;MLEAF=1.00;MQ=43.31;QD=32.18;SOR=0.733	GT:AD:DP:GQ:PL	1/1:0,49:49:99:2163,148,0
2R	18044528	.	T	G	1364.77	.	AC=2;AF=1.00;AN=2;BaseQRankSum=0.887;ClippingRankSum=0.000;DP=52;ExcessHet=3.0103;FS=0.000;MLEAC=2;MLEAF=1.00;MQ=41.21;MQRankSum=0.639;QD=26.25;ReadPosRankSum=-0.639;SOR=0.354	GT:AD:DP:GQ:PL	1/1:1,51:52:99:1393,128,0
2R	18044577	.	C	A	1528.77	.	AC=2;AF=1.00;AN=2;DP=55;ExcessHet=3.0103;FS=0.000;MLEAC=2;MLEAF=1.00;MQ=42.91;QD=27.80;SOR=1.262	GT:AD:DP:GQ:PL	1/1:0,55:55:99:1557,165,0
2R	18044609	.	C	G	1642.77	.	AC=2;AF=1.00;AN=2;DP=59;ExcessHet=3.0103;FS=0.000;MLEAC=2;MLEAF=1.00;MQ=43.04;QD=27.84;SOR=1.316	GT:AD:DP:GQ:PL	1/1:0,59:59:99:1671,177,0
2R	18044620	.	A	T	1604.77	.	AC=2;AF=1.00;AN=2;DP=58;ExcessHet=3.0103;FS=0.000;MLEAC=2;MLEAF=1.00;MQ=43.05;QD=27.67;SOR=1.493	GT:AD:DP:GQ:PL	1/1:0,58:58:99:1633,174,0
2R	18044647	.	T	G	1654.77	.	AC=2;AF=1.00;AN=2;DP=61;ExcessHet=3.0103;FS=0.000;MLEAC=2;MLEAF=1.00;MQ=42.98;QD=27.58;SOR=1.460	GT:AD:DP:GQ:PL	1/1:0,60:60:99:1683,180,0
2R	18044824	.	A	G	2386.77	.	AC=2;AF=1.00;AN=2;DP=55;ExcessHet=3.0103;FS=0.000;MLEAC=2;MLEAF=1.00;MQ=43.86;QD=29.30;SOR=1.609	GT:AD:DP:GQ:PL	1/1:0,55:55:99:2415,166,0
2R	18044835	.	A	T	2415.77	.	AC=2;AF=1.00;AN=2;DP=55;ExcessHet=3.0103;FS=0.000;MLEAC=2;MLEAF=1.00;MQ=43.86;QD=35.30;SOR=1.262	GT:AD:DP:GQ:PL	1/1:0,55:55:99:2444,169,0
2R	18044882	.	C	T	2701.77	.	AC=2;AF=1.00;AN=2;DP=63;ExcessHet=3.0103;FS=0.000;MLEAC=2;MLEAF=1.00;MQ=43.85;QD=30.36;SOR=0.790	GT:AD:DP:GQ:PL	1/1:0,63:63:99:2730,189,0
2R	18044902	.	C	T	2951.77	.	AC=2;AF=1.00;AN=2;DP=65;ExcessHet=3.0103;FS=0.000;MLEAC=2;MLEAF=1.00;MQ=43.83;QD=32.35;SOR=0.723	GT:AD:DP:GQ:PL	1/1:0,65:65:99:2980,201,0
2R	18044917	.	C	T	2700.77	.	AC=2;AF=1.00;AN=2;DP=60;ExcessHet=3.0103;FS=0.000;MLEAC=2;MLEAF=1.00;MQ=43.75;QD=28.63;SOR=0.693	GT:AD:DP:GQ:PL	1/1:0,60:60:99:2729,184,0
2R	18044927	.	T	G	2666.77	.	AC=2;AF=1.00;AN=2;DP=60;ExcessHet=3.0103;FS=0.000;MLEAC=2;MLEAF=1.00;MQ=43.75;QD=28.01;SOR=0.693	GT:AD:DP:GQ:PL	1/1:0,60:60:99:2695,184,0
2R	18044954	.	T	G	1581.77	.	AC=2;AF=1.00;AN=2;DP=61;ExcessHet=3.0103;FS=0.000;MLEAC=2;MLEAF=1.00;MQ=43.75;QD=25.93;SOR=0.865	GT:AD:DP:GQ:PL	1/1:0,61:61:99:1610,180,0
2R	18045019	.	A	T	1650.77	.	AC=2;AF=1.00;AN=2;DP=59;ExcessHet=3.0103;FS=0.000;MLEAC=2;MLEAF=1.00;MQ=43.80;QD=27.98;SOR=0.871	GT:AD:DP:GQ:PL	1/1:0,59:59:99:1679,177,0
2R	18045071	.	A	G	1648.77	.	AC=2;AF=1.00;AN=2;DP=60;ExcessHet=3.0103;FS=0.000;MLEAC=2;MLEAF=1.00;MQ=43.90;QD=27.48;SOR=1.071	GT:AD:DP:GQ:PL	1/1:0,60:60:99:1677,180,0
2R	18045103	.	AC	A	2231.73	.	AC=2;AF=1.00;AN=2;DP=52;ExcessHet=3.0103;FS=0.000;MLEAC=2;MLEAF=1.00;MQ=43.92;QD=25.11;SOR=1.094	GT:AD:DP:GQ:PL	1/1:0,51:51:99:2269,154,0
2R	18045106	.	C	G	2240.77	.	AC=2;AF=1.00;AN=2;DP=51;ExcessHet=3.0103;FS=0.000;MLEAC=2;MLEAF=1.00;MQ=43.92;QD=29.50;SOR=1.094	GT:AD:DP:GQ:PL	1/1:0,51:51:99:2269,154,0
2R	18045202	.	C	G	1534.77	.	AC=2;AF=1.00;AN=2;DP=56;ExcessHet=3.0103;FS=0.000;MLEAC=2;MLEAF=1.00;MQ=43.93;QD=27.41;SOR=0.841	GT:AD:DP:GQ:PL	1/1:0,56:56:99:1563,168,0
2R	18045302	.	C	T	1616.77	.	AC=2;AF=1.00;AN=2;DP=58;ExcessHet=3.0103;FS=0.000;MLEAC=2;MLEAF=1.00;MQ=43.97;QD=27.88;SOR=0.762	GT:AD:DP:GQ:PL	1/1:0,58:58:99:1645,174,0
2R	18045352	.	G	A	1657.77	.	AC=2;AF=1.00;AN=2;DP=60;ExcessHet=3.0103;FS=0.000;MLEAC=2;MLEAF=1.00;MQ=43.95;QD=27.63;SOR=0.760	GT:AD:DP:GQ:PL	1/1:0,60:60:99:1686,180,0
2R	18045460	.	ATTTTTTT	A	2708.73	.	AC=2;AF=1.00;AN=2;DP=64;ExcessHet=3.0103;FS=0.000;MLEAC=2;MLEAF=1.00;MQ=44.26;QD=31.07;SOR=0.941	GT:AD:DP:GQ:PL	1/1:0,61:61:99:2746,184,0
2R	18046208	.	T	A	3176.77	.	AC=2;AF=1.00;AN=2;DP=73;ExcessHet=3.0103;FS=0.000;MLEAC=2;MLEAF=1.00;MQ=42.58;QD=30.89;SOR=0.776	GT:AD:DP:GQ:PL	1/1:0,73:73:99:3205,228,0
2R	18046214	.	A	AAG	2140.73	.	AC=2;AF=1.00;AN=2;BaseQRankSum=-0.170;ClippingRankSum=0.000;DP=74;ExcessHet=3.0103;FS=0.000;MLEAC=2;MLEAF=1.00;MQ=42.69;MQRankSum=-1.001;QD=30.58;ReadPosRankSum=-0.667;SOR=0.425	GT:AD:DP:GQ:PL	1/1:3,67:70:99:2178,111,0
2R	18046301	.	G	A	2081.77	.	AC=2;AF=1.00;AN=2;DP=76;ExcessHet=3.0103;FS=0.000;MLEAC=2;MLEAF=1.00;MQ=43.05;QD=27.39;SOR=0.859	GT:AD:DP:GQ:PL	1/1:0,76:76:99:2110,228,0
2R	18046333	.	A	C	3370.77	.	AC=2;AF=1.00;AN=2;DP=77;ExcessHet=3.0103;FS=0.000;MLEAC=2;MLEAF=1.00;MQ=43.33;QD=28.83;SOR=0.828	GT:AD:DP:GQ:PL	1/1:0,77:77:99:3399,235,0
2R	18046342	.	A	G	3332.77	.	AC=2;AF=1.00;AN=2;DP=73;ExcessHet=3.0103;FS=0.000;MLEAC=2;MLEAF=1.00;MQ=43.32;QD=28.44;SOR=0.836	GT:AD:DP:GQ:PL	1/1:0,73:73:99:3361,229,0
2R	18046345	.	T	A	3262.77	.	AC=2;AF=1.00;AN=2;DP=73;ExcessHet=3.0103;FS=0.000;MLEAC=2;MLEAF=1.00;MQ=43.32;QD=31.91;SOR=0.836	GT:AD:DP:GQ:PL	1/1:0,73:73:99:3291,223,0
2R	18046499	.	G	A	816.77	.	AC=2;AF=1.00;AN=2;DP=32;ExcessHet=3.0103;FS=0.000;MLEAC=2;MLEAF=1.00;MQ=43.85;QD=26.35;SOR=4.615	GT:AD:DP:GQ:PL	1/1:0,31:31:92:845,92,0
2R	18046613	.	G	A	1335.77	.	AC=2;AF=1.00;AN=2;DP=51;ExcessHet=3.0103;FS=0.000;MLEAC=2;MLEAF=1.00;MQ=43.34;QD=26.72;SOR=1.390	GT:AD:DP:GQ:PL	1/1:0,50:50:99:1364,149,0
2R	18046652	.	G	A	1599.77	.	AC=2;AF=1.00;AN=2;DP=60;ExcessHet=3.0103;FS=0.000;MLEAC=2;MLEAF=1.00;MQ=43.49;QD=27.58;SOR=0.914	GT:AD:DP:GQ:PL	1/1:0,58:58:99:1628,174,0
2R	18046721	.	C	T	1294.77	.	AC=2;AF=1.00;AN=2;DP=47;ExcessHet=3.0103;FS=0.000;MLEAC=2;MLEAF=1.00;MQ=43.67;QD=28.15;SOR=0.976	GT:AD:DP:GQ:PL	1/1:0,46:46:99:1323,138,0
2R	18046813	.	T	C	1485.77	.	AC=2;AF=1.00;AN=2;DP=53;ExcessHet=3.0103;FS=0.000;MLEAC=2;MLEAF=1.00;MQ=43.54;QD=28.03;SOR=0.808	GT:AD:DP:GQ:PL	1/1:0,53:53:99:1514,159,0
2R	18046838	.	A	T	2628.77	.	AC=2;AF=1.00;AN=2;DP=60;ExcessHet=3.0103;FS=0.000;MLEAC=2;MLEAF=1.00;MQ=43.37;QD=30.38;SOR=0.693	GT:AD:DP:GQ:PL	1/1:0,60:60:99:2657,181,0
2R	18046839	.	C	A	2628.77	.	AC=2;AF=1.00;AN=2;DP=60;ExcessHet=3.0103;FS=0.000;MLEAC=2;MLEAF=1.00;MQ=43.37;QD=33.15;SOR=0.693	GT:AD:DP:GQ:PL	1/1:0,60:60:99:2657,181,0
2R	18046868	.	T	TA	1265.73	.	AC=2;AF=1.00;AN=2;DP=59;ExcessHet=3.0103;FS=0.000;MLEAC=2;MLEAF=1.00;MQ=43.57;QD=22.21;SOR=0.800	GT:AD:DP:GQ:PL	1/1:0,57:57:99:1303,173,0
2R	18046923	.	T	C	1865.77	.	AC=2;AF=1.00;AN=2;DP=67;ExcessHet=3.0103;FS=0.000;MLEAC=2;MLEAF=1.00;MQ=43.76;QD=27.85;SOR=1.410	GT:AD:DP:GQ:PL	1/1:0,67:67:99:1894,201,0
2R	18046943	.	T	C	1862.77	.	AC=2;AF=1.00;AN=2;DP=68;ExcessHet=3.0103;FS=0.000;MLEAC=2;MLEAF=1.00;MQ=43.91;QD=27.39;SOR=1.644	GT:AD:DP:GQ:PL	1/1:0,68:68:99:1891,204,0
2R	18046970	.	T	C	3140.77	.	AC=2;AF=1.00;AN=2;DP=69;ExcessHet=3.0103;FS=0.000;MLEAC=2;MLEAF=1.00;MQ=43.94;QD=37.10;SOR=1.478	GT:AD:DP:GQ:PL	1/1:0,69:69:99:3169,214,0
2R	18046975	.	C	T	3191.77	.	AC=2;AF=1.00;AN=2;DP=71;ExcessHet=3.0103;FS=0.000;MLEAC=2;MLEAF=1.00;MQ=43.94;QD=27.74;SOR=1.545	GT:AD:DP:GQ:PL	1/1:0,71:71:99:3220,217,0
2R	18046979	.	A	G	3064.77	.	AC=2;AF=1.00;AN=2;DP=69;ExcessHet=3.0103;FS=0.000;MLEAC=2;MLEAF=1.00;MQ=43.94;QD=27.91;SOR=1.678	GT:AD:DP:GQ:PL	1/1:0,69:69:99:3093,208,0
2R	18047049	.	G	A	2734.77	.	AC=2;AF=1.00;AN=2;DP=65;ExcessHet=3.0103;FS=0.000;MLEAC=2;MLEAF=1.00;MQ=43.97;QD=29.23;SOR=0.892	GT:AD:DP:GQ:PL	1/1:0,64:64:99:2763,193,0
2R	18047057	.	T	C	2568.77	.	AC=2;AF=1.00;AN=2;DP=59;ExcessHet=3.0103;FS=0.000;MLEAC=2;MLEAF=1.00;MQ=43.97;QD=22.97;SOR=0.762	GT:AD:DP:GQ:PL	1/1:0,58:58:99:2597,175,0
2R	18047139	.	C	G	1295.77	.	AC=2;AF=1.00;AN=2;DP=47;ExcessHet=3.0103;FS=0.000;MLEAC=2;MLEAF=1.00;MQ=44.00;QD=27.57;SOR=4.362	GT:AD:DP:GQ:PL	1/1:0,47:47:99:1324,141,0
2R	18047241	.	A	C	1443.77	.	AC=2;AF=1.00;AN=2;DP=53;ExcessHet=3.0103;FS=0.000;MLEAC=2;MLEAF=1.00;MQ=43.93;QD=27.24;SOR=1.654	GT:AD:DP:GQ:PL	1/1:0,53:53:99:1472,159,0
2R	18047304	.	C	T	1347.77	.	AC=2;AF=1.00;AN=2;DP=50;ExcessHet=3.0103;FS=0.000;MLEAC=2;MLEAF=1.00;MQ=43.92;QD=27.51;SOR=1.007	GT:AD:DP:GQ:PL	1/1:0,49:49:99:1376,147,0
2R	18047371	.	G	A	1388.77	.	AC=2;AF=1.00;AN=2;DP=49;ExcessHet=3.0103;FS=0.000;MLEAC=2;MLEAF=1.00;MQ=43.96;QD=28.34;SOR=0.818	GT:AD:DP:GQ:PL	1/1:0,49:49:99:1417,147,0
2R	18047400	.	C	T	1793.77	.	AC=2;AF=1.00;AN=2;DP=42;ExcessHet=3.0103;FS=0.000;MLEAC=2;MLEAF=1.00;MQ=43.83;QD=23.98;SOR=0.788	GT:AD:DP:GQ:PL	1/1:0,42:42:99:1822,126,0
2R	18047401	.	C	T	1793.77	.	AC=2;AF=1.00;AN=2;DP=42;ExcessHet=3.0103;FS=0.000;MLEAC=2;MLEAF=1.00;MQ=43.83;QD=33.14;SOR=0.788	GT:AD:DP:GQ:PL	1/1:0,42:42:99:1822,126,0
2R	18047494	.	G	T	1134.77	.	AC=2;AF=1.00;AN=2;BaseQRankSum=1.826;ClippingRankSum=0.000;DP=43;ExcessHet=3.0103;FS=0.000;MLEAC=2;MLEAF=1.00;MQ=43.83;MQRankSum=0.000;QD=27.02;ReadPosRankSum=-0.604;SOR=0.242	GT:AD:DP:GQ:PL	1/1:1,41:42:99:1163,116,0
2R	18047628	.	T	C	2896.77	.	AC=2;AF=1.00;AN=2;DP=65;ExcessHet=3.0103;FS=0.000;MLEAC=2;MLEAF=1.00;MQ=43.97;QD=31.19;SOR=1.000	GT:AD:DP:GQ:PL	1/1:0,65:65:99:2925,202,0
2R	18047631	.	G	T	2866.77	.	AC=2;AF=1.00;AN=2;DP=65;ExcessHet=3.0103;FS=0.000;MLEAC=2;MLEAF=1.00;MQ=43.97;QD=27.69;SOR=0.925	GT:AD:DP:GQ:PL	1/1:0,65:65:99:2895,199,0
2R	18047788	.	GT	G	2710.73	.	AC=2;AF=1.00;AN=2;DP=63;ExcessHet=3.0103;FS=0.000;MLEAC=2;MLEAF=1.00;MQ=43.92;QD=33.09;SOR=1.329	GT:AD:DP:GQ:PL	1/1:0,62:62:99:2748,187,0
2R	18047793	.	G	A	2764.77	.	AC=2;AF=1.00;AN=2;DP=63;ExcessHet=3.0103;FS=0.000;MLEAC=2;MLEAF=1.00;MQ=43.97;QD=32.69;SOR=1.366	GT:AD:DP:GQ:PL	1/1:0,63:63:99:2793,190,0
2R	18047805	.	G	A	2694.77	.	AC=2;AF=1.00;AN=2;DP=61;ExcessHet=3.0103;FS=0.000;MLEAC=2;MLEAF=1.00;MQ=43.97;QD=34.58;SOR=1.197	GT:AD:DP:GQ:PL	1/1:0,61:61:99:2723,187,0
2R	18047865	.	C	T	1876.77	.	AC=2;AF=1.00;AN=2;DP=65;ExcessHet=3.0103;FS=0.000;MLEAC=2;MLEAF=1.00;MQ=44.00;QD=28.87;SOR=0.787	GT:AD:DP:GQ:PL	1/1:0,65:65:99:1905,195,0
2R	18047919	.	G	GAA	2451.73	.	AC=2;AF=1.00;AN=2;DP=68;ExcessHet=3.0103;FS=0.000;MLEAC=2;MLEAF=1.00;MQ=43.97;QD=28.50;SOR=1.078	GT:AD:DP:GQ:PL	1/1:0,65:65:99:2489,196,0
2R	18047955	.	A	T	3430.77	.	AC=2;AF=1.00;AN=2;DP=77;ExcessHet=3.0103;FS=0.000;MLEAC=2;MLEAF=1.00;MQ=43.97;QD=24.19;SOR=0.828	GT:AD:DP:GQ:PL	1/1:0,77:77:99:3459,235,0
2R	18047957	.	A	G	3430.77	.	AC=2;AF=1.00;AN=2;DP=77;ExcessHet=3.0103;FS=0.000;MLEAC=2;MLEAF=1.00;MQ=43.97;QD=26.20;SOR=0.887	GT:AD:DP:GQ:PL	1/1:0,77:77:99:3459,235,0
2R	18048747	.	A	G	2346.77	.	AC=2;AF=1.00;AN=2;DP=86;ExcessHet=3.0103;FS=0.000;MLEAC=2;MLEAF=1.00;MQ=44.00;QD=27.29;SOR=0.892	GT:AD:DP:GQ:PL	1/1:0,86:86:99:2375,258,0
2R	18048843	.	T	G	2704.77	.	AC=2;AF=1.00;AN=2;DP=97;ExcessHet=3.0103;FS=0.000;MLEAC=2;MLEAF=1.00;MQ=43.98;QD=27.88;SOR=0.845	GT:AD:DP:GQ:PL	1/1:0,97:97:99:2733,291,0
2R	18049065	.	G	C	2472.77	.	AC=2;AF=1.00;AN=2;DP=90;ExcessHet=3.0103;FS=0.000;MLEAC=2;MLEAF=1.00;MQ=44.00;QD=27.48;SOR=0.738	GT:AD:DP:GQ:PL	1/1:0,90:90:99:2501,269,0
2R	18049440	.	A	C	1961.77	.	AC=2;AF=1.00;AN=2;DP=71;ExcessHet=3.0103;FS=0.000;MLEAC=2;MLEAF=1.00;MQ=43.97;QD=27.63;SOR=0.971	GT:AD:DP:GQ:PL	1/1:0,71:71:99:1990,212,0
2R	18049479	.	C	T	1606.77	.	AC=2;AF=1.00;AN=2;DP=58;ExcessHet=3.0103;FS=0.000;MLEAC=2;MLEAF=1.00;MQ=44.00;QD=27.70;SOR=0.914	GT:AD:DP:GQ:PL	1/1:0,58:58:99:1635,174,0
2R	18049518	.	A	G	1745.77	.	AC=2;AF=1.00;AN=2;DP=65;ExcessHet=3.0103;FS=0.000;MLEAC=2;MLEAF=1.00;MQ=44.00;QD=26.86;SOR=1.249	GT:AD:DP:GQ:PL	1/1:0,65:65:99:1774,193,0
2R	18049658	.	T	A	1744.77	.	AC=2;AF=1.00;AN=2;DP=63;ExcessHet=3.0103;FS=0.000;MLEAC=2;MLEAF=1.00;MQ=43.94;QD=27.69;SOR=0.933	GT:AD:DP:GQ:PL	1/1:0,63:63:99:1773,189,0
2R	18049671	.	A	G	1502.77	.	AC=2;AF=1.00;AN=2;DP=59;ExcessHet=3.0103;FS=0.000;MLEAC=2;MLEAF=1.00;MQ=43.93;QD=25.47;SOR=1.034	GT:AD:DP:GQ:PL	1/1:0,59:59:99:1531,174,0
2R	18049716	.	C	G	1361.77	.	AC=2;AF=1.00;AN=2;DP=50;ExcessHet=3.0103;FS=0.000;MLEAC=2;MLEAF=1.00;MQ=43.92;QD=27.24;SOR=1.270	GT:AD:DP:GQ:PL	1/1:0,50:50:99:1390,150,0
2R	18049736	.	A	G	1402.77	.	AC=2;AF=1.00;AN=2;DP=50;ExcessHet=3.0103;FS=0.000;MLEAC=2;MLEAF=1.00;MQ=43.88;QD=28.06;SOR=1.051	GT:AD:DP:GQ:PL	1/1:0,50:50:99:1431,150,0
2R	18049796	.	G	A	1479.77	.	AC=2;AF=1.00;AN=2;DP=57;ExcessHet=3.0103;FS=0.000;MLEAC=2;MLEAF=1.00;MQ=43.97;QD=26.42;SOR=0.765	GT:AD:DP:GQ:PL	1/1:0,56:56:99:1508,166,0
2R	18050065	.	G	C	2059.77	.	AC=2;AF=1.00;AN=2;DP=75;ExcessHet=3.0103;FS=0.000;MLEAC=2;MLEAF=1.00;MQ=44.00;QD=27.46;SOR=1.164	GT:AD:DP:GQ:PL	1/1:0,75:75:99:2088,225,0
2R	18050422	.	G	C	305.77	.	AC=2;AF=1.00;AN=2;DP=12;ExcessHet=3.0103;FS=0.000;MLEAC=2;MLEAF=1.00;MQ=41.42;QD=25.48;SOR=5.136	GT:AD:DP:GQ:PL	1/1:0,12:12:36:334,36,0
2R	18051416	.	ATGTTAGAC	A	2551.73	.	AC=2;AF=1.00;AN=2;DP=60;ExcessHet=3.0103;FS=0.000;MLEAC=2;MLEAF=1.00;MQ=43.68;QD=28.17;SOR=0.836	GT:AD:DP:GQ:PL	1/1:0,58:58:99:2589,175,0
2R	18051630	.	G	T	2144.77	.	AC=2;AF=1.00;AN=2;DP=78;ExcessHet=3.0103;FS=0.000;MLEAC=2;MLEAF=1.00;MQ=43.82;QD=27.50;SOR=0.798	GT:AD:DP:GQ:PL	1/1:0,78:78:99:2173,234,0
2R	18051647	.	A	C	2028.77	.	AC=2;AF=1.00;AN=2;DP=74;ExcessHet=3.0103;FS=0.000;MLEAC=2;MLEAF=1.00;MQ=43.81;QD=27.42;SOR=0.693	GT:AD:DP:GQ:PL	1/1:0,74:74:99:2057,222,0
2R	18051697	.	A	T	1732.77	.	AC=2;AF=1.00;AN=2;DP=64;ExcessHet=3.0103;FS=0.000;MLEAC=2;MLEAF=1.00;MQ=43.82;QD=27.50;SOR=0.859	GT:AD:DP:GQ:PL	1/1:0,63:63:99:1761,189,0
2R	18051715	.	A	G	1781.77	.	AC=2;AF=1.00;AN=2;DP=67;ExcessHet=3.0103;FS=0.000;MLEAC=2;MLEAF=1.00;MQ=43.82;QD=27.00;SOR=0.818	GT:AD:DP:GQ:PL	1/1:0,66:66:99:1810,197,0
2R	18051727	.	A	G	1877.77	.	AC=2;AF=1.00;AN=2;DP=68;ExcessHet=3.0103;FS=0.000;MLEAC=2;MLEAF=1.00;MQ=43.83;QD=28.03;SOR=0.723	GT:AD:DP:GQ:PL	1/1:0,67:67:99:1906,201,0
2R	18052301	.	C	A	1716.77	.	AC=2;AF=1.00;AN=2;BaseQRankSum=1.857;ClippingRankSum=0.000;DP=65;ExcessHet=3.0103;FS=0.000;MLEAC=2;MLEAF=1.00;MQ=43.34;MQRankSum=-0.607;QD=26.82;ReadPosRankSum=1.412;SOR=0.273	GT:AD:DP:GQ:PL	1/1:1,63:64:99:1745,181,0
2R	18052319	.	GT	G	2861.73	.	AC=2;AF=1.00;AN=2;DP=64;ExcessHet=3.0103;FS=0.000;MLEAC=2;MLEAF=1.00;MQ=43.36;QD=26.96;SOR=0.966	GT:AD:DP:GQ:PL	1/1:0,64:64:99:2899,196,0
2R	18052321	.	A	C	2870.77	.	AC=2;AF=1.00;AN=2;DP=65;ExcessHet=3.0103;FS=0.000;MLEAC=2;MLEAF=1.00;MQ=43.37;QD=31.72;SOR=1.000	GT:AD:DP:GQ:PL	1/1:0,65:65:99:2899,196,0
2R	18052353	.	C	T	2562.77	.	AC=2;AF=1.00;AN=2;DP=60;ExcessHet=3.0103;FS=0.000;MLEAC=2;MLEAF=1.00;MQ=43.43;QD=27.53;SOR=1.255	GT:AD:DP:GQ:PL	1/1:0,60:60:99:2591,180,0
2R	18052355	.	C	A	2562.77	.	AC=2;AF=1.00;AN=2;DP=60;ExcessHet=3.0103;FS=0.000;MLEAC=2;MLEAF=1.00;MQ=43.43;QD=27.31;SOR=1.255	GT:AD:DP:GQ:PL	1/1:0,60:60:99:2591,180,0
2R	18052499	.	G	GTTTTTTATTCACTGTTCGC	2635.73	.	AC=2;AF=1.00;AN=2;BaseQRankSum=1.623;ClippingRankSum=0.000;DP=53;ExcessHet=3.0103;FS=4.232;MLEAC=2;MLEAF=1.00;MQ=42.36;MQRankSum=-1.173;QD=31.80;ReadPosRankSum=0.687;SOR=1.144	GT:AD:DP:GQ:PL	1/1:1,52:53:99:2673,118,0
2R	18052516	.	T	G	2569.77	.	AC=2;AF=1.00;AN=2;BaseQRankSum=1.214;ClippingRankSum=0.000;DP=65;ExcessHet=3.0103;FS=3.216;MLEAC=2;MLEAF=1.00;MQ=42.40;MQRankSum=-1.132;QD=24.57;ReadPosRankSum=-0.347;SOR=0.422	GT:AD:DP:GQ:PL	1/1:1,64:65:99:2598,123,0
2R	18052544	.	G	A	1729.77	.	AC=2;AF=1.00;AN=2;BaseQRankSum=1.171;ClippingRankSum=0.000;DP=66;ExcessHet=3.0103;FS=3.144;MLEAC=2;MLEAF=1.00;MQ=42.44;MQRankSum=-1.080;QD=26.21;ReadPosRankSum=-1.525;SOR=0.369	GT:AD:DP:GQ:PL	1/1:1,65:66:99:1758,170,0
2R	18052575	.	T	G	1791.77	.	AC=2;AF=1.00;AN=2;BaseQRankSum=0.594;ClippingRankSum=0.000;DP=68;ExcessHet=3.0103;FS=0.000;MLEAC=2;MLEAF=1.00;MQ=43.10;MQRankSum=-0.749;QD=26.74;ReadPosRankSum=-0.674;SOR=0.248	GT:AD:DP:GQ:PL	1/1:1,66:67:99:1820,173,0
2R	18052898	.	C	A	719.77	.	AC=2;AF=1.00;AN=2;DP=27;ExcessHet=3.0103;FS=0.000;MLEAC=2;MLEAF=1.00;MQ=40.13;QD=26.66;SOR=3.690	GT:AD:DP:GQ:PL	1/1:0,27:27:81:748,81,0
2R	18053207	.	C	T	1440.77	.	AC=2;AF=1.00;AN=2;DP=33;ExcessHet=3.0103;FS=0.000;MLEAC=2;MLEAF=1.00;MQ=41.67;QD=25.32;SOR=3.193	GT:AD:DP:GQ:PL	1/1:0,33:33:99:1469,102,0
2R	18053209	.	T	G	1440.77	.	AC=2;AF=1.00;AN=2;DP=33;ExcessHet=3.0103;FS=0.000;MLEAC=2;MLEAF=1.00;MQ=41.67;QD=30.48;SOR=3.193	GT:AD:DP:GQ:PL	1/1:0,33:33:99:1469,102,0
2R	18053266	.	C	G	1249.77	.	AC=2;AF=1.00;AN=2;DP=45;ExcessHet=3.0103;FS=0.000;MLEAC=2;MLEAF=1.00;MQ=42.06;QD=27.77;SOR=3.209	GT:AD:DP:GQ:PL	1/1:0,45:45:99:1278,135,0
2R	18053342	.	A	T	1426.77	.	AC=2;AF=1.00;AN=2;DP=51;ExcessHet=3.0103;FS=0.000;MLEAC=2;MLEAF=1.00;MQ=41.99;QD=27.98;SOR=1.565	GT:AD:DP:GQ:PL	1/1:0,51:51:99:1455,153,0
2R	18053376	.	A	T	2671.77	.	AC=2;AF=1.00;AN=2;DP=60;ExcessHet=3.0103;FS=0.000;MLEAC=2;MLEAF=1.00;MQ=41.80;QD=33.24;SOR=0.760	GT:AD:DP:GQ:PL	1/1:0,60:60:99:2700,181,0
2R	18053379	.	C	G	2671.77	.	AC=2;AF=1.00;AN=2;DP=60;ExcessHet=3.0103;FS=0.000;MLEAC=2;MLEAF=1.00;MQ=41.80;QD=30.11;SOR=0.760	GT:AD:DP:GQ:PL	1/1:0,60:60:99:2700,181,0
2R	18053383	.	A	ATATTG	2790.73	.	AC=2;AF=1.00;AN=2;DP=60;ExcessHet=3.0103;FS=0.000;MLEAC=2;MLEAF=1.00;MQ=42.06;QD=32.02;SOR=0.760	GT:AD:DP:GQ:PL	1/1:0,60:60:99:2828,193,0
2R	18053414	.	TCG	T	2752.73	.	AC=2;AF=1.00;AN=2;DP=58;ExcessHet=3.0103;FS=0.000;MLEAC=2;MLEAF=1.00;MQ=41.87;QD=29.90;SOR=0.997	GT:AD:DP:GQ:PL	1/1:0,58:58:99:2790,187,0
2R	18053416	.	G	GTTT	2752.73	.	AC=2;AF=1.00;AN=2;DP=58;ExcessHet=3.0103;FS=0.000;MLEAC=2;MLEAF=1.00;MQ=41.87;QD=30.98;SOR=0.997	GT:AD:DP:GQ:PL	1/1:0,58:58:99:2790,187,0
2R	18053422	.	G	A	2896.77	.	AC=2;AF=1.00;AN=2;DP=65;ExcessHet=3.0103;FS=0.000;MLEAC=2;MLEAF=1.00;MQ=41.99;QD=28.19;SOR=0.854	GT:AD:DP:GQ:PL	1/1:0,65:65:99:2925,196,0
2R	18053425	.	T	G	2986.77	.	AC=2;AF=1.00;AN=2;DP=63;ExcessHet=3.0103;FS=0.000;MLEAC=2;MLEAF=1.00;MQ=41.93;QD=26.61;SOR=0.859	GT:AD:DP:GQ:PL	1/1:0,63:63:99:3015,202,0
2R	18053427	.	T	A	2896.77	.	AC=2;AF=1.00;AN=2;DP=65;ExcessHet=3.0103;FS=0.000;MLEAC=2;MLEAF=1.00;MQ=41.99;QD=33.35;SOR=0.854	GT:AD:DP:GQ:PL	1/1:0,65:65:99:2925,196,0
2R	18053429	.	G	A	2930.77	.	AC=2;AF=1.00;AN=2;DP=65;ExcessHet=3.0103;FS=0.000;MLEAC=2;MLEAF=1.00;MQ=41.99;QD=24.45;SOR=0.854	GT:AD:DP:GQ:PL	1/1:0,65:65:99:2959,199,0
2R	18053430	.	A	C	2930.77	.	AC=2;AF=1.00;AN=2;DP=66;ExcessHet=3.0103;FS=0.000;MLEAC=2;MLEAF=1.00;MQ=42.02;QD=25.22;SOR=0.886	GT:AD:DP:GQ:PL	1/1:0,66:66:99:2959,199,0
2R	18053467	.	A	T	2947.77	.	AC=2;AF=1.00;AN=2;DP=66;ExcessHet=3.0103;FS=0.000;MLEAC=2;MLEAF=1.00;MQ=42.32;QD=27.61;SOR=0.754	GT:AD:DP:GQ:PL	1/1:0,66:66:99:2976,202,0
2R	18053481	.	GT	G	2921.73	.	AC=2;AF=1.00;AN=2;DP=66;ExcessHet=3.0103;FS=0.000;MLEAC=2;MLEAF=1.00;MQ=42.35;QD=26.45;SOR=0.754	GT:AD:DP:GQ:PL	1/1:0,66:66:99:2959,199,0
2R	18053484	.	A	T	2930.77	.	AC=2;AF=1.00;AN=2;DP=64;ExcessHet=3.0103;FS=0.000;MLEAC=2;MLEAF=1.00;MQ=42.36;QD=30.77;SOR=0.822	GT:AD:DP:GQ:PL	1/1:0,64:64:99:2959,199,0
2R	18053526	.	T	A	1358.77	.	AC=2;AF=1.00;AN=2;DP=51;ExcessHet=3.0103;FS=0.000;MLEAC=2;MLEAF=1.00;MQ=42.71;QD=26.64;SOR=0.900	GT:AD:DP:GQ:PL	1/1:0,51:51:99:1387,152,0
2R	18053552	.	TTC	T	714.73	.	AC=2;AF=1.00;AN=2;BaseQRankSum=2.148;ClippingRankSum=0.000;DP=50;ExcessHet=3.0103;FS=0.000;MLEAC=2;MLEAF=1.00;MQ=42.89;MQRankSum=1.263;QD=16.24;ReadPosRankSum=0.141;SOR=1.005	GT:AD:DP:GQ:PL	1/1:2,42:44:86:752,86,0
2R	18053596	.	A	G	2166.77	.	AC=2;AF=1.00;AN=2;DP=48;ExcessHet=3.0103;FS=0.000;MLEAC=2;MLEAF=1.00;MQ=43.22;QD=28.35;SOR=0.776	GT:AD:DP:GQ:PL	1/1:0,48:48:99:2195,147,0
2R	18053598	.	G	T	2194.77	.	AC=2;AF=1.00;AN=2;DP=49;ExcessHet=3.0103;FS=0.000;MLEAC=2;MLEAF=1.00;MQ=43.24;QD=30.64;SOR=0.733	GT:AD:DP:GQ:PL	1/1:0,49:49:99:2223,150,0
2R	18053611	.	C	T	2231.77	.	AC=2;AF=1.00;AN=2;DP=52;ExcessHet=3.0103;FS=0.000;MLEAC=2;MLEAF=1.00;MQ=43.25;QD=30.78;SOR=0.941	GT:AD:DP:GQ:PL	1/1:0,52:52:99:2260,157,0
2R	18053670	.	T	G	1812.77	.	AC=2;AF=1.00;AN=2;DP=65;ExcessHet=3.0103;FS=0.000;MLEAC=2;MLEAF=1.00;MQ=43.40;QD=27.89;SOR=0.787	GT:AD:DP:GQ:PL	1/1:0,65:65:99:1841,195,0
2R	18053743	.	A	G	1815.77	.	AC=2;AF=1.00;AN=2;DP=66;ExcessHet=3.0103;FS=0.000;MLEAC=2;MLEAF=1.00;MQ=43.70;QD=27.51;SOR=0.957	GT:AD:DP:GQ:PL	1/1:0,66:66:99:1844,197,0
2R	18054005	.	AT	A	880.73	.	AC=2;AF=1.00;AN=2;DP=54;ExcessHet=3.0103;FS=0.000;MLEAC=2;MLEAF=1.00;MQ=43.96;QD=18.35;SOR=1.154	GT:AD:DP:GQ:PL	1/1:0,48:48:99:918,141,0
2R	18054298	.	T	C	1623.77	.	AC=2;AF=1.00;AN=2;DP=62;ExcessHet=3.0103;FS=0.000;MLEAC=2;MLEAF=1.00;MQ=43.94;QD=26.19;SOR=0.758	GT:AD:DP:GQ:PL	1/1:0,62:62:99:1652,184,0
2R	18054351	.	T	G	1709.77	.	AC=2;AF=1.00;AN=2;DP=62;ExcessHet=3.0103;FS=0.000;MLEAC=2;MLEAF=1.00;MQ=43.91;QD=27.58;SOR=0.826	GT:AD:DP:GQ:PL	1/1:0,62:62:99:1738,186,0
2R	18054399	.	TAA	T	1683.73	.	AC=2;AF=1.00;AN=2;DP=60;ExcessHet=3.0103;FS=0.000;MLEAC=2;MLEAF=1.00;MQ=43.93;QD=29.03;SOR=0.762	GT:AD:DP:GQ:PL	1/1:0,58:58:99:1721,174,0
2R	18054806	.	T	C	2022.77	.	AC=2;AF=1.00;AN=2;DP=73;ExcessHet=3.0103;FS=0.000;MLEAC=2;MLEAF=1.00;MQ=43.79;QD=27.71;SOR=0.720	GT:AD:DP:GQ:PL	1/1:0,73:73:99:2051,219,0
2R	18054824	.	A	C	2100.77	.	AC=2;AF=1.00;AN=2;DP=74;ExcessHet=3.0103;FS=0.000;MLEAC=2;MLEAF=1.00;MQ=43.76;QD=28.39;SOR=0.804	GT:AD:DP:GQ:PL	1/1:0,74:74:99:2129,222,0
2R	18054834	.	T	TCACTTACAAA	3323.73	.	AC=2;AF=1.00;AN=2;DP=71;ExcessHet=3.0103;FS=0.000;MLEAC=2;MLEAF=1.00;MQ=43.75;QD=30.84;SOR=0.721	GT:AD:DP:GQ:PL	1/1:0,71:71:99:3361,228,0
2R	18055067	.	C	G	2464.77	.	AC=2;AF=1.00;AN=2;DP=59;ExcessHet=3.0103;FS=0.000;MLEAC=2;MLEAF=1.00;MQ=43.19;QD=27.40;SOR=0.796	GT:AD:DP:GQ:PL	1/1:0,59:59:99:2493,180,0
2R	18055068	.	A	AGT	1181.74	.	AC=2;AF=1.00;AN=2;BaseQRankSum=1.648;ClippingRankSum=0.000;DP=60;ExcessHet=3.0103;FS=0.000;MLEAC=2;MLEAF=1.00;MQ=43.20;MQRankSum=-0.953;QD=22.30;ReadPosRankSum=0.639;SOR=0.574	GT:AD:DP:GQ:PL	1/1:5,48:53:28:1219,28,0
2R	18055138	.	C	T	2697.77	.	AC=2;AF=1.00;AN=2;DP=60;ExcessHet=3.0103;FS=0.000;MLEAC=2;MLEAF=1.00;MQ=43.32;QD=26.04;SOR=0.760	GT:AD:DP:GQ:PL	1/1:0,60:60:99:2726,187,0
2R	18055146	.	A	G	2839.77	.	AC=2;AF=1.00;AN=2;DP=62;ExcessHet=3.0103;FS=0.000;MLEAC=2;MLEAF=1.00;MQ=43.35;QD=26.92;SOR=0.758	GT:AD:DP:GQ:PL	1/1:0,62:62:99:2868,196,0
2R	18055154	.	T	G	2900.77	.	AC=2;AF=1.00;AN=2;DP=66;ExcessHet=3.0103;FS=0.000;MLEAC=2;MLEAF=1.00;MQ=43.42;QD=30.08;SOR=0.693	GT:AD:DP:GQ:PL	1/1:0,66:66:99:2929,202,0
2R	18055261	.	T	C	1815.77	.	AC=2;AF=1.00;AN=2;DP=67;ExcessHet=3.0103;FS=0.000;MLEAC=2;MLEAF=1.00;MQ=43.97;QD=27.10;SOR=0.723	GT:AD:DP:GQ:PL	1/1:0,67:67:99:1844,199,0
2R	18055464	.	T	C	2919.77	.	AC=2;AF=1.00;AN=2;DP=67;ExcessHet=3.0103;FS=0.000;MLEAC=2;MLEAF=1.00;MQ=43.90;QD=28.73;SOR=0.723	GT:AD:DP:GQ:PL	1/1:0,67:67:99:2948,202,0
2R	18055469	.	ACC	A	2969.73	.	AC=2;AF=1.00;AN=2;DP=67;ExcessHet=3.0103;FS=0.000;MLEAC=2;MLEAF=1.00;MQ=43.90;QD=31.40;SOR=0.723	GT:AD:DP:GQ:PL	1/1:0,67:67:99:3007,205,0
2R	18055473	.	C	G	2978.77	.	AC=2;AF=1.00;AN=2;DP=65;ExcessHet=3.0103;FS=0.000;MLEAC=2;MLEAF=1.00;MQ=43.90;QD=28.75;SOR=0.723	GT:AD:DP:GQ:PL	1/1:0,65:65:99:3007,205,0
2R	18055483	.	C	G	2851.77	.	AC=2;AF=1.00;AN=2;DP=62;ExcessHet=3.0103;FS=0.000;MLEAC=2;MLEAF=1.00;MQ=43.89;QD=22.29;SOR=0.693	GT:AD:DP:GQ:PL	1/1:0,62:62:99:2880,193,0
2R	18055489	.	T	C	2791.77	.	AC=2;AF=1.00;AN=2;DP=63;ExcessHet=3.0103;FS=0.000;MLEAC=2;MLEAF=1.00;MQ=43.89;QD=33.93;SOR=0.790	GT:AD:DP:GQ:PL	1/1:0,63:63:99:2820,190,0
2R	18055491	.	C	G	2791.77	.	AC=2;AF=1.00;AN=2;DP=63;ExcessHet=3.0103;FS=0.000;MLEAC=2;MLEAF=1.00;MQ=43.89;QD=27.13;SOR=0.790	GT:AD:DP:GQ:PL	1/1:0,63:63:99:2820,190,0
2R	18055650	.	T	C	2366.77	.	AC=2;AF=1.00;AN=2;DP=87;ExcessHet=3.0103;FS=0.000;MLEAC=2;MLEAF=1.00;MQ=43.49;QD=27.84;SOR=0.716	GT:AD:DP:GQ:PL	1/1:0,85:85:99:2395,255,0
2R	18055704	.	A	G	2023.77	.	AC=2;AF=1.00;AN=2;DP=77;ExcessHet=3.0103;FS=0.000;MLEAC=2;MLEAF=1.00;MQ=43.51;QD=26.98;SOR=0.774	GT:AD:DP:GQ:PL	1/1:0,75:75:99:2052,223,0
2R	18055827	.	C	T	2638.77	.	AC=2;AF=1.00;AN=2;DP=61;ExcessHet=3.0103;FS=0.000;MLEAC=2;MLEAF=1.00;MQ=42.05;QD=32.65;SOR=1.160	GT:AD:DP:GQ:PL	1/1:0,60:60:99:2667,184,0
2R	18055845	.	T	G	2820.77	.	AC=2;AF=1.00;AN=2;DP=61;ExcessHet=3.0103;FS=0.000;MLEAC=2;MLEAF=1.00;MQ=41.92;QD=28.54;SOR=1.355	GT:AD:DP:GQ:PL	1/1:0,60:60:99:2849,193,0
2R	18055849	.	G	T	2806.77	.	AC=2;AF=1.00;AN=2;DP=63;ExcessHet=3.0103;FS=0.000;MLEAC=2;MLEAF=1.00;MQ=41.92;QD=31.04;SOR=1.329	GT:AD:DP:GQ:PL	1/1:0,62:62:99:2835,190,0
2R	18055852	.	A	G	2851.77	.	AC=2;AF=1.00;AN=2;DP=63;ExcessHet=3.0103;FS=0.000;MLEAC=2;MLEAF=1.00;MQ=41.95;QD=29.70;SOR=1.270	GT:AD:DP:GQ:PL	1/1:0,63:63:99:2880,193,0
2R	18055854	.	A	T	2851.77	.	AC=2;AF=1.00;AN=2;DP=62;ExcessHet=3.0103;FS=0.000;MLEAC=2;MLEAF=1.00;MQ=41.92;QD=26.48;SOR=1.234	GT:AD:DP:GQ:PL	1/1:0,62:62:99:2880,193,0
2R	18055855	.	G	GGT	2797.73	.	AC=2;AF=1.00;AN=2;DP=63;ExcessHet=3.0103;FS=0.000;MLEAC=2;MLEAF=1.00;MQ=41.92;QD=30.04;SOR=1.270	GT:AD:DP:GQ:PL	1/1:0,63:63:99:2835,190,0
2R	18055861	.	T	G	2716.77	.	AC=2;AF=1.00;AN=2;DP=61;ExcessHet=3.0103;FS=0.000;MLEAC=2;MLEAF=1.00;MQ=41.85;QD=33.17;SOR=1.292	GT:AD:DP:GQ:PL	1/1:0,61:61:99:2745,184,0
2R	18055862	.	C	T	2716.77	.	AC=2;AF=1.00;AN=2;DP=61;ExcessHet=3.0103;FS=0.000;MLEAC=2;MLEAF=1.00;MQ=41.85;QD=27.28;SOR=1.292	GT:AD:DP:GQ:PL	1/1:0,61:61:99:2745,184,0
2R	18055863	.	AAC	A	2797.73	.	AC=2;AF=1.00;AN=2;DP=61;ExcessHet=3.0103;FS=0.000;MLEAC=2;MLEAF=1.00;MQ=41.85;QD=29.46;SOR=1.292	GT:AD:DP:GQ:PL	1/1:0,61:61:99:2835,190,0
2R	18055870	.	A	T	3031.77	.	AC=2;AF=1.00;AN=2;DP=67;ExcessHet=3.0103;FS=0.000;MLEAC=2;MLEAF=1.00;MQ=41.97;QD=24.24;SOR=1.318	GT:AD:DP:GQ:PL	1/1:0,67:67:99:3060,205,0
2R	18055880	.	G	C	3211.77	.	AC=2;AF=1.00;AN=2;DP=68;ExcessHet=3.0103;FS=0.000;MLEAC=2;MLEAF=1.00;MQ=41.96;QD=33.38;SOR=1.098	GT:AD:DP:GQ:PL	1/1:0,68:68:99:3240,217,0
2R	18055883	.	G	T	3166.77	.	AC=2;AF=1.00;AN=2;DP=69;ExcessHet=3.0103;FS=0.000;MLEAC=2;MLEAF=1.00;MQ=42.02;QD=27.64;SOR=1.131	GT:AD:DP:GQ:PL	1/1:0,69:69:99:3195,214,0
2R	18055887	.	G	A	3166.77	.	AC=2;AF=1.00;AN=2;DP=70;ExcessHet=3.0103;FS=0.000;MLEAC=2;MLEAF=1.00;MQ=42.05;QD=27.41;SOR=1.085	GT:AD:DP:GQ:PL	1/1:0,70:70:99:3195,214,0
2R	18055899	.	G	A	3121.77	.	AC=2;AF=1.00;AN=2;DP=65;ExcessHet=3.0103;FS=0.000;MLEAC=2;MLEAF=1.00;MQ=42.16;QD=26.77;SOR=1.000	GT:AD:DP:GQ:PL	1/1:0,65:65:99:3150,211,0
2R	18055909	.	C	T	3121.77	.	AC=2;AF=1.00;AN=2;DP=69;ExcessHet=3.0103;FS=0.000;MLEAC=2;MLEAF=1.00;MQ=42.34;QD=29.01;SOR=0.980	GT:AD:DP:GQ:PL	1/1:0,69:69:99:3150,211,0
2R	18055921	.	C	A	2986.77	.	AC=2;AF=1.00;AN=2;DP=65;ExcessHet=3.0103;FS=0.000;MLEAC=2;MLEAF=1.00;MQ=42.36;QD=33.72;SOR=0.925	GT:AD:DP:GQ:PL	1/1:0,65:65:99:3015,202,0
2R	18055923	.	C	A	2925.77	.	AC=2;AF=1.00;AN=2;DP=63;ExcessHet=3.0103;FS=0.000;MLEAC=2;MLEAF=1.00;MQ=42.38;QD=33.09;SOR=1.010	GT:AD:DP:GQ:PL	1/1:0,63:63:99:2954,199,0
2R	18055937	.	T	C	2994.77	.	AC=2;AF=1.00;AN=2;DP=68;ExcessHet=3.0103;FS=0.000;MLEAC=2;MLEAF=1.00;MQ=42.51;QD=28.17;SOR=0.880	GT:AD:DP:GQ:PL	1/1:0,68:68:99:3023,208,0
2R	18056048	.	G	A	2096.77	.	AC=2;AF=1.00;AN=2;DP=76;ExcessHet=3.0103;FS=0.000;MLEAC=2;MLEAF=1.00;MQ=43.21;QD=27.59;SOR=1.270	GT:AD:DP:GQ:PL	1/1:0,76:76:99:2125,228,0
2R	18056479	.	T	G	1714.77	.	AC=2;AF=1.00;AN=2;DP=65;ExcessHet=3.0103;FS=0.000;MLEAC=2;MLEAF=1.00;MQ=44.00;QD=26.38;SOR=1.539	GT:AD:DP:GQ:PL	1/1:0,65:65:99:1743,193,0
2R	18056800	.	T	C	1938.77	.	AC=2;AF=1.00;AN=2;DP=70;ExcessHet=3.0103;FS=0.000;MLEAC=2;MLEAF=1.00;MQ=44.00;QD=27.70;SOR=0.811	GT:AD:DP:GQ:PL	1/1:0,70:70:99:1967,210,0
2R	18056837	.	C	A	1929.77	.	AC=2;AF=1.00;AN=2;DP=70;ExcessHet=3.0103;FS=0.000;MLEAC=2;MLEAF=1.00;MQ=44.00;QD=27.57;SOR=1.163	GT:AD:DP:GQ:PL	1/1:0,70:70:99:1958,209,0
2R	18056910	.	A	T	2399.77	.	AC=2;AF=1.00;AN=2;DP=85;ExcessHet=3.0103;FS=0.000;MLEAC=2;MLEAF=1.00;MQ=44.00;QD=28.23;SOR=0.922	GT:AD:DP:GQ:PL	1/1:0,85:85:99:2428,255,0
2R	18057083	.	G	C	2699.77	.	AC=2;AF=1.00;AN=2;DP=62;ExcessHet=3.0103;FS=0.000;MLEAC=2;MLEAF=1.00;MQ=44.00;QD=31.72;SOR=1.234	GT:AD:DP:GQ:PL	1/1:0,62:62:99:2728,187,0
2R	18057085	.	C	A	2699.77	.	AC=2;AF=1.00;AN=2;DP=62;ExcessHet=3.0103;FS=0.000;MLEAC=2;MLEAF=1.00;MQ=44.00;QD=33.14;SOR=1.234	GT:AD:DP:GQ:PL	1/1:0,62:62:99:2728,187,0
2R	18057216	.	G	A	1886.77	.	AC=2;AF=1.00;AN=2;DP=68;ExcessHet=3.0103;FS=0.000;MLEAC=2;MLEAF=1.00;MQ=43.94;QD=28.16;SOR=0.849	GT:AD:DP:GQ:PL	1/1:0,67:67:99:1915,201,0
2R	18057235	.	T	G	1738.77	.	AC=2;AF=1.00;AN=2;DP=65;ExcessHet=3.0103;FS=0.000;MLEAC=2;MLEAF=1.00;MQ=43.94;QD=27.17;SOR=0.756	GT:AD:DP:GQ:PL	1/1:0,64:64:99:1767,191,0
2R	18057350	.	T	A	1672.77	.	AC=2;AF=1.00;AN=2;DP=61;ExcessHet=3.0103;FS=0.000;MLEAC=2;MLEAF=1.00;MQ=44.00;QD=27.42;SOR=0.941	GT:AD:DP:GQ:PL	1/1:0,61:61:99:1701,183,0
2R	18057503	.	T	A	2816.77	.	AC=2;AF=1.00;AN=2;DP=64;ExcessHet=3.0103;FS=0.000;MLEAC=2;MLEAF=1.00;MQ=43.76;QD=28.04;SOR=0.693	GT:AD:DP:GQ:PL	1/1:0,62:62:99:2845,193,0
2R	18057507	.	T	C	2828.77	.	AC=2;AF=1.00;AN=2;DP=62;ExcessHet=3.0103;FS=0.000;MLEAC=2;MLEAF=1.00;MQ=43.72;QD=29.20;SOR=0.793	GT:AD:DP:GQ:PL	1/1:0,61:61:99:2857,193,0
2R	18057525	.	G	A	2626.77	.	AC=2;AF=1.00;AN=2;DP=59;ExcessHet=3.0103;FS=0.000;MLEAC=2;MLEAF=1.00;MQ=43.71;QD=35.34;SOR=0.997	GT:AD:DP:GQ:PL	1/1:0,58:58:99:2655,178,0
2R	18057536	.	C	CT	2527.73	.	AC=2;AF=1.00;AN=2;DP=57;ExcessHet=3.0103;FS=0.000;MLEAC=2;MLEAF=1.00;MQ=43.70;QD=27.14;SOR=0.922	GT:AD:DP:GQ:PL	1/1:0,56:56:99:2565,172,0
2R	18057541	.	A	T	2671.77	.	AC=2;AF=1.00;AN=2;DP=60;ExcessHet=3.0103;FS=0.000;MLEAC=2;MLEAF=1.00;MQ=43.71;QD=31.80;SOR=1.034	GT:AD:DP:GQ:PL	1/1:0,59:59:99:2700,181,0
2R	18057563	.	T	A	2491.77	.	AC=2;AF=1.00;AN=2;DP=55;ExcessHet=3.0103;FS=0.000;MLEAC=2;MLEAF=1.00;MQ=43.72;QD=32.93;SOR=1.220	GT:AD:DP:GQ:PL	1/1:0,54:54:99:2520,169,0
2R	18057588	.	A	G	2446.77	.	AC=2;AF=1.00;AN=2;DP=55;ExcessHet=3.0103;FS=0.000;MLEAC=2;MLEAF=1.00;MQ=43.86;QD=33.13;SOR=0.767	GT:AD:DP:GQ:PL	1/1:0,54:54:99:2475,166,0
2R	18057604	.	A	T	2548.77	.	AC=2;AF=1.00;AN=2;DP=58;ExcessHet=3.0103;FS=0.000;MLEAC=2;MLEAF=1.00;MQ=43.86;QD=32.72;SOR=0.728	GT:AD:DP:GQ:PL	1/1:0,57:57:99:2577,175,0
2R	18057620	.	T	C	2670.77	.	AC=2;AF=1.00;AN=2;DP=63;ExcessHet=3.0103;FS=0.000;MLEAC=2;MLEAF=1.00;MQ=43.88;QD=27.52;SOR=0.758	GT:AD:DP:GQ:PL	1/1:0,62:62:99:2699,190,0
2R	18057669	.	A	T	1677.77	.	AC=2;AF=1.00;AN=2;DP=61;ExcessHet=3.0103;FS=0.000;MLEAC=2;MLEAF=1.00;MQ=44.00;QD=27.50;SOR=0.793	GT:AD:DP:GQ:PL	1/1:0,61:61:99:1706,183,0
2R	18057757	.	C	T	3346.77	.	AC=2;AF=1.00;AN=2;DP=76;ExcessHet=3.0103;FS=0.000;MLEAC=2;MLEAF=1.00;MQ=43.97;QD=26.25;SOR=0.920	GT:AD:DP:GQ:PL	1/1:0,76:76:99:3375,235,0
2R	18057767	.	G	A	3388.77	.	AC=2;AF=1.00;AN=2;DP=76;ExcessHet=3.0103;FS=0.000;MLEAC=2;MLEAF=1.00;MQ=43.97;QD=32.98;SOR=0.920	GT:AD:DP:GQ:PL	1/1:0,76:76:99:3417,238,0
2R	18057813	.	G	A	2090.77	.	AC=2;AF=1.00;AN=2;DP=77;ExcessHet=3.0103;FS=0.000;MLEAC=2;MLEAF=1.00;MQ=43.95;QD=27.15;SOR=0.828	GT:AD:DP:GQ:PL	1/1:0,77:77:99:2119,231,0
2R	18057855	.	T	G	2261.77	.	AC=2;AF=1.00;AN=2;DP=82;ExcessHet=3.0103;FS=0.000;MLEAC=2;MLEAF=1.00;MQ=43.88;QD=27.58;SOR=0.902	GT:AD:DP:GQ:PL	1/1:0,82:82:99:2290,245,0
2R	18058080	.	G	A	1360.77	.	AC=2;AF=1.00;AN=2;DP=49;ExcessHet=3.0103;FS=0.000;MLEAC=2;MLEAF=1.00;MQ=42.96;QD=27.77;SOR=0.733	GT:AD:DP:GQ:PL	1/1:0,49:49:99:1389,147,0
2R	18058135	.	A	ACCACAGCT	2783.73	.	AC=2;AF=1.00;AN=2;DP=62;ExcessHet=3.0103;FS=0.000;MLEAC=2;MLEAF=1.00;MQ=41.69;QD=33.80;SOR=0.796	GT:AD:DP:GQ:PL	1/1:0,59:59:99:2821,189,0
2R	18058172	.	G	C	1775.77	.	AC=2;AF=1.00;AN=2;DP=63;ExcessHet=3.0103;FS=0.000;MLEAC=2;MLEAF=1.00;MQ=41.41;QD=28.19;SOR=0.790	GT:AD:DP:GQ:PL	1/1:0,63:63:99:1804,189,0
2R	18058234	.	A	ATTGATATGATT	3053.73	.	AC=2;AF=1.00;AN=2;DP=67;ExcessHet=3.0103;FS=0.000;MLEAC=2;MLEAF=1.00;MQ=41.26;QD=30.65;SOR=0.756	GT:AD:DP:GQ:PL	1/1:0,64:64:99:3091,210,0
2R	18058249	.	C	G	3205.77	.	AC=2;AF=1.00;AN=2;DP=70;ExcessHet=3.0103;FS=0.000;MLEAC=2;MLEAF=1.00;MQ=41.17;QD=29.76;SOR=0.941	GT:AD:DP:GQ:PL	1/1:0,70:70:99:3234,220,0
2R	18058250	.	C	A	3205.77	.	AC=2;AF=1.00;AN=2;DP=72;ExcessHet=3.0103;FS=0.000;MLEAC=2;MLEAF=1.00;MQ=41.08;QD=35.03;SOR=1.002	GT:AD:DP:GQ:PL	1/1:0,72:72:99:3234,220,0
2R	18058320	.	T	TTCG	3365.73	.	AC=2;AF=1.00;AN=2;DP=75;ExcessHet=3.0103;FS=0.000;MLEAC=2;MLEAF=1.00;MQ=40.23;QD=27.58;SOR=1.547	GT:AD:DP:GQ:PL	1/1:0,74:74:99:3403,229,0
2R	18058324	.	G	A	3301.77	.	AC=2;AF=1.00;AN=2;DP=74;ExcessHet=3.0103;FS=0.000;MLEAC=2;MLEAF=1.00;MQ=40.07;QD=32.08;SOR=1.547	GT:AD:DP:GQ:PL	1/1:0,74:74:99:3330,223,0
2R	18058336	.	C	A	3391.77	.	AC=2;AF=1.00;AN=2;DP=74;ExcessHet=3.0103;FS=0.000;MLEAC=2;MLEAF=1.00;MQ=39.86;QD=25.43;SOR=1.547	GT:AD:DP:GQ:PL	1/1:0,74:74:99:3420,229,0
2R	18058338	.	A	G	3346.77	.	AC=2;AF=1.00;AN=2;DP=74;ExcessHet=3.0103;FS=0.000;MLEAC=2;MLEAF=1.00;MQ=39.78;QD=30.58;SOR=1.457	GT:AD:DP:GQ:PL	1/1:0,74:74:99:3375,226,0
2R	18058345	.	T	C	3436.77	.	AC=2;AF=1.00;AN=2;DP=76;ExcessHet=3.0103;FS=0.000;MLEAC=2;MLEAF=1.00;MQ=39.91;QD=28.57;SOR=1.519	GT:AD:DP:GQ:PL	1/1:0,76:76:99:3465,232,0
2R	18058355	.	A	G	3211.77	.	AC=2;AF=1.00;AN=2;DP=70;ExcessHet=3.0103;FS=0.000;MLEAC=2;MLEAF=1.00;MQ=39.99;QD=30.68;SOR=1.819	GT:AD:DP:GQ:PL	1/1:0,70:70:99:3240,217,0
2R	18058357	.	C	CACACAATAA	3292.73	.	AC=2;AF=1.00;AN=2;DP=71;ExcessHet=3.0103;FS=0.000;MLEAC=2;MLEAF=1.00;MQ=40.01;QD=30.48;SOR=1.745	GT:AD:DP:GQ:PL	1/1:0,71:71:99:3330,223,0
2R	18058358	.	G	T	3301.77	.	AC=2;AF=1.00;AN=2;DP=69;ExcessHet=3.0103;FS=0.000;MLEAC=2;MLEAF=1.00;MQ=40.10;QD=28.45;SOR=1.785	GT:AD:DP:GQ:PL	1/1:0,69:69:99:3330,223,0
2R	18058366	.	A	C	3166.77	.	AC=2;AF=1.00;AN=2;DP=71;ExcessHet=3.0103;FS=0.000;MLEAC=2;MLEAF=1.00;MQ=40.26;QD=25.03;SOR=1.545	GT:AD:DP:GQ:PL	1/1:0,71:71:99:3195,214,0
2R	18058375	.	A	G	3121.77	.	AC=2;AF=1.00;AN=2;DP=68;ExcessHet=3.0103;FS=0.000;MLEAC=2;MLEAF=1.00;MQ=40.19;QD=30.75;SOR=1.263	GT:AD:DP:GQ:PL	1/1:0,68:68:99:3150,211,0
2R	18058378	.	T	A	3031.77	.	AC=2;AF=1.00;AN=2;DP=68;ExcessHet=3.0103;FS=0.000;MLEAC=2;MLEAF=1.00;MQ=40.19;QD=35.62;SOR=1.263	GT:AD:DP:GQ:PL	1/1:0,68:68:99:3060,205,0
2R	18058387	.	G	A	2899.77	.	AC=2;AF=1.00;AN=2;DP=66;ExcessHet=3.0103;FS=0.000;MLEAC=2;MLEAF=1.00;MQ=40.27;QD=27.97;SOR=1.112	GT:AD:DP:GQ:PL	1/1:0,66:66:99:2928,199,0
2R	18058428	.	A	T	3049.77	.	AC=2;AF=1.00;AN=2;DP=69;ExcessHet=3.0103;FS=0.000;MLEAC=2;MLEAF=1.00;MQ=41.14;QD=32.41;SOR=0.844	GT:AD:DP:GQ:PL	1/1:0,69:69:99:3078,208,0
2R	18058429	.	A	T	3049.77	.	AC=2;AF=1.00;AN=2;DP=69;ExcessHet=3.0103;FS=0.000;MLEAC=2;MLEAF=1.00;MQ=41.14;QD=31.24;SOR=0.844	GT:AD:DP:GQ:PL	1/1:0,69:69:99:3078,208,0
2R	18059060	.	G	A	2025.77	.	AC=2;AF=1.00;AN=2;DP=74;ExcessHet=3.0103;FS=0.000;MLEAC=2;MLEAF=1.00;MQ=43.92;QD=27.38;SOR=0.992	GT:AD:DP:GQ:PL	1/1:0,74:74:99:2054,222,0
2R	18059223	.	G	A	1979.77	.	AC=2;AF=1.00;AN=2;DP=70;ExcessHet=3.0103;FS=0.000;MLEAC=2;MLEAF=1.00;MQ=44.00;QD=28.28;SOR=1.163	GT:AD:DP:GQ:PL	1/1:0,70:70:99:2008,210,0
2R	18059260	.	T	C	2788.77	.	AC=2;AF=1.00;AN=2;DP=63;ExcessHet=3.0103;FS=0.000;MLEAC=2;MLEAF=1.00;MQ=44.00;QD=31.88;SOR=1.366	GT:AD:DP:GQ:PL	1/1:0,63:63:99:2817,196,0
2R	18059266	.	T	A	2857.77	.	AC=2;AF=1.00;AN=2;DP=65;ExcessHet=3.0103;FS=0.000;MLEAC=2;MLEAF=1.00;MQ=44.00;QD=30.77;SOR=1.162	GT:AD:DP:GQ:PL	1/1:0,65:65:99:2886,202,0
2R	18059345	.	A	G	1905.77	.	AC=2;AF=1.00;AN=2;DP=70;ExcessHet=3.0103;FS=0.000;MLEAC=2;MLEAF=1.00;MQ=44.00;QD=27.62;SOR=0.980	GT:AD:DP:GQ:PL	1/1:0,69:69:99:1934,206,0
2R	18059434	.	G	A	3491.77	.	AC=2;AF=1.00;AN=2;DP=79;ExcessHet=3.0103;FS=0.000;MLEAC=2;MLEAF=1.00;MQ=43.98;QD=26.15;SOR=0.770	GT:AD:DP:GQ:PL	1/1:0,79:79:99:3520,241,0
2R	18059435	.	G	A	3491.77	.	AC=2;AF=1.00;AN=2;DP=78;ExcessHet=3.0103;FS=0.000;MLEAC=2;MLEAF=1.00;MQ=43.97;QD=27.50;SOR=0.798	GT:AD:DP:GQ:PL	1/1:0,78:78:99:3520,241,0
2R	18059465	.	A	C	2042.77	.	AC=2;AF=1.00;AN=2;DP=78;ExcessHet=3.0103;FS=0.000;MLEAC=2;MLEAF=1.00;MQ=43.97;QD=26.19;SOR=0.693	GT:AD:DP:GQ:PL	1/1:0,78:78:99:2071,231,0
2R	18059490	.	A	C	3528.77	.	AC=2;AF=1.00;AN=2;DP=78;ExcessHet=3.0103;FS=0.000;MLEAC=2;MLEAF=1.00;MQ=43.97;QD=31.86;SOR=0.798	GT:AD:DP:GQ:PL	1/1:0,78:78:99:3557,241,0
2R	18059492	.	T	A	3528.77	.	AC=2;AF=1.00;AN=2;DP=80;ExcessHet=3.0103;FS=0.000;MLEAC=2;MLEAF=1.00;MQ=43.98;QD=22.62;SOR=0.796	GT:AD:DP:GQ:PL	1/1:0,80:80:99:3557,241,0
2R	18059532	.	C	A	2256.77	.	AC=2;AF=1.00;AN=2;DP=80;ExcessHet=3.0103;FS=0.000;MLEAC=2;MLEAF=1.00;MQ=43.98;QD=28.21;SOR=0.796	GT:AD:DP:GQ:PL	1/1:0,80:80:99:2285,240,0
2R	18059614	.	G	T	2364.77	.	AC=2;AF=1.00;AN=2;DP=86;ExcessHet=3.0103;FS=0.000;MLEAC=2;MLEAF=1.00;MQ=44.00;QD=27.50;SOR=0.740	GT:AD:DP:GQ:PL	1/1:0,86:86:99:2393,258,0
2R	18059724	.	A	G	1722.77	.	AC=2;AF=1.00;AN=2;DP=64;ExcessHet=3.0103;FS=0.000;MLEAC=2;MLEAF=1.00;MQ=44.00;QD=26.92;SOR=0.756	GT:AD:DP:GQ:PL	1/1:0,64:64:99:1751,191,0
2R	18059788	.	T	A	3235.77	.	AC=2;AF=1.00;AN=2;DP=74;ExcessHet=3.0103;FS=0.000;MLEAC=2;MLEAF=1.00;MQ=44.00;QD=28.75;SOR=1.061	GT:AD:DP:GQ:PL	1/1:0,74:74:99:3264,223,0
2R	18059796	.	C	A	3352.77	.	AC=2;AF=1.00;AN=2;DP=74;ExcessHet=3.0103;FS=0.000;MLEAC=2;MLEAF=1.00;MQ=44.00;QD=26.67;SOR=1.288	GT:AD:DP:GQ:PL	1/1:0,74:74:99:3381,229,0
2R	18059797	.	A	G	3321.77	.	AC=2;AF=1.00;AN=2;DP=75;ExcessHet=3.0103;FS=0.000;MLEAC=2;MLEAF=1.00;MQ=44.00;QD=30.61;SOR=1.319	GT:AD:DP:GQ:PL	1/1:0,75:75:99:3350,226,0
2R	18060026	.	T	C	2851.77	.	AC=2;AF=1.00;AN=2;DP=63;ExcessHet=3.0103;FS=0.000;MLEAC=2;MLEAF=1.00;MQ=44.00;QD=28.18;SOR=0.933	GT:AD:DP:GQ:PL	1/1:0,63:63:99:2880,196,0
2R	18060029	.	C	A	2851.77	.	AC=2;AF=1.00;AN=2;DP=65;ExcessHet=3.0103;FS=0.000;MLEAC=2;MLEAF=1.00;MQ=44.00;QD=24.40;SOR=0.854	GT:AD:DP:GQ:PL	1/1:0,65:65:99:2880,196,0
2R	18060147	.	G	A	1554.77	.	AC=2;AF=1.00;AN=2;DP=58;ExcessHet=3.0103;FS=0.000;MLEAC=2;MLEAF=1.00;MQ=44.00;QD=27.76;SOR=0.765	GT:AD:DP:GQ:PL	1/1:0,56:56:99:1583,168,0
2R	18060619	.	G	T	2705.77	.	AC=2;AF=1.00;AN=2;DP=62;ExcessHet=3.0103;FS=0.000;MLEAC=2;MLEAF=1.00;MQ=44.00;QD=26.74;SOR=1.536	GT:AD:DP:GQ:PL	1/1:0,62:62:99:2734,187,0
2R	18060623	.	T	G	2670.77	.	AC=2;AF=1.00;AN=2;DP=61;ExcessHet=3.0103;FS=0.000;MLEAC=2;MLEAF=1.00;MQ=44.00;QD=27.72;SOR=1.571	GT:AD:DP:GQ:PL	1/1:0,60:60:99:2699,184,0
2R	18060803	.	G	GA	2028.73	.	AC=2;AF=1.00;AN=2;DP=79;ExcessHet=3.0103;FS=0.000;MLEAC=2;MLEAF=1.00;MQ=43.95;QD=26.35;SOR=0.887	GT:AD:DP:GQ:PL	1/1:0,77:77:99:2066,231,0
2R	18061203	.	T	A	1463.77	.	AC=2;AF=1.00;AN=2;DP=53;ExcessHet=3.0103;FS=0.000;MLEAC=2;MLEAF=1.00;MQ=44.00;QD=28.15;SOR=1.358	GT:AD:DP:GQ:PL	1/1:0,52:52:99:1492,156,0
2R	18062094	.	ATC	A	1147.73	.	AC=2;AF=1.00;AN=2;DP=54;ExcessHet=3.0103;FS=0.000;MLEAC=2;MLEAF=1.00;MQ=39.19;QD=27.99;SOR=1.096	GT:AD:DP:GQ:PL	1/1:0,41:41:99:1185,123,0
2R	18062754	.	T	G	2088.77	.	AC=2;AF=1.00;AN=2;DP=76;ExcessHet=3.0103;FS=0.000;MLEAC=2;MLEAF=1.00;MQ=44.00;QD=27.48;SOR=1.051	GT:AD:DP:GQ:PL	1/1:0,76:76:99:2117,227,0
2R	18063054	.	A	T	2242.77	.	AC=2;AF=1.00;AN=2;DP=78;ExcessHet=3.0103;FS=0.000;MLEAC=2;MLEAF=1.00;MQ=44.00;QD=28.75;SOR=0.914	GT:AD:DP:GQ:PL	1/1:0,78:78:99:2271,234,0
2R	18063092	.	G	A	1726.77	.	AC=2;AF=1.00;AN=2;DP=63;ExcessHet=3.0103;FS=0.000;MLEAC=2;MLEAF=1.00;MQ=44.00;QD=27.41;SOR=0.859	GT:AD:DP:GQ:PL	1/1:0,63:63:99:1755,188,0
2R	18063160	.	T	G	1359.77	.	AC=2;AF=1.00;AN=2;DP=49;ExcessHet=3.0103;FS=0.000;MLEAC=2;MLEAF=1.00;MQ=44.00;QD=27.75;SOR=0.733	GT:AD:DP:GQ:PL	1/1:0,49:49:99:1388,147,0
2R	18063237	.	C	T	1600.77	.	AC=2;AF=1.00;AN=2;DP=57;ExcessHet=3.0103;FS=0.000;MLEAC=2;MLEAF=1.00;MQ=44.00;QD=28.08;SOR=0.800	GT:AD:DP:GQ:PL	1/1:0,57:57:99:1629,171,0
2R	18063266	.	AC	A	2263.73	.	AC=2;AF=1.00;AN=2;DP=67;ExcessHet=3.0103;FS=0.000;MLEAC=2;MLEAF=1.00;MQ=44.00;QD=33.79;SOR=0.990	GT:AD:DP:GQ:PL	1/1:0,67:67:99:2301,202,0
2R	18064540	.	A	AATAT	3267.73	.	AC=2;AF=1.00;AN=2;DP=74;ExcessHet=3.0103;FS=0.000;MLEAC=2;MLEAF=1.00;MQ=49.27;QD=30.86;SOR=0.807	GT:AD:DP:GQ:PL	1/1:0,72:72:99:3305,223,0
2R	18064543	.	G	A	3256.77	.	AC=2;AF=1.00;AN=2;DP=74;ExcessHet=3.0103;FS=0.000;MLEAC=2;MLEAF=1.00;MQ=49.27;QD=28.70;SOR=0.720	GT:AD:DP:GQ:PL	1/1:0,73:73:99:3285,220,0
2R	18064546	.	G	A	3301.77	.	AC=2;AF=1.00;AN=2;DP=74;ExcessHet=3.0103;FS=0.000;MLEAC=2;MLEAF=1.00;MQ=49.27;QD=31.65;SOR=0.720	GT:AD:DP:GQ:PL	1/1:0,73:73:99:3330,223,0
2R	18064548	.	G	A	3327.77	.	AC=2;AF=1.00;AN=2;DP=75;ExcessHet=3.0103;FS=0.000;MLEAC=2;MLEAF=1.00;MQ=49.20;QD=30.45;SOR=0.693	GT:AD:DP:GQ:PL	1/1:0,74:74:99:3356,226,0
2R	18064556	.	A	G	3114.77	.	AC=2;AF=1.00;AN=2;DP=72;ExcessHet=3.0103;FS=0.000;MLEAC=2;MLEAF=1.00;MQ=49.20;QD=27.12;SOR=0.779	GT:AD:DP:GQ:PL	1/1:0,71:71:99:3143,214,0
2R	18064573	.	C	T	2085.77	.	AC=2;AF=1.00;AN=2;DP=76;ExcessHet=3.0103;FS=0.000;MLEAC=2;MLEAF=1.00;MQ=48.94;QD=27.81;SOR=0.832	GT:AD:DP:GQ:PL	1/1:0,75:75:99:2114,225,0
2R	18064628	.	C	A	1920.77	.	AC=2;AF=1.00;AN=2;DP=70;ExcessHet=3.0103;FS=0.000;MLEAC=2;MLEAF=1.00;MQ=45.30;QD=27.44;SOR=0.750	GT:AD:DP:GQ:PL	1/1:0,70:70:99:1949,209,0
2R	18064715	.	G	A	1787.77	.	AC=2;AF=1.00;AN=2;DP=65;ExcessHet=3.0103;FS=0.000;MLEAC=2;MLEAF=1.00;MQ=42.91;QD=28.38;SOR=0.724	GT:AD:DP:GQ:PL	1/1:0,63:63:99:1816,189,0
2R	18064885	.	C	A	2264.73	.	AC=2;AF=1.00;AN=2;DP=62;ExcessHet=3.0103;FS=0.000;MLEAC=2;MLEAF=1.00;MQ=39.88;QD=25.93;SOR=0.954	GT:AD:DP:GQ:PL	1/1:0,52:52:99:2302,157,0
2R	18064888	.	C	A	1782.77	.	AC=2;AF=1.00;AN=2;DP=60;ExcessHet=3.0103;FS=0.000;MLEAC=2;MLEAF=1.00;MQ=40.04;QD=30.99;SOR=0.954	GT:AD:DP:GQ:PL	1/1:0,41:41:99:1811,123,0
2R	18064891	.	A	C	1781.77	.	AC=2;AF=1.00;AN=2;DP=57;ExcessHet=3.0103;FS=0.000;MLEAC=2;MLEAF=1.00;MQ=40.15;QD=32.38;SOR=0.954	GT:AD:DP:GQ:PL	1/1:0,41:41:99:1810,123,0
2R	18065240	.	A	G	2124.77	.	AC=2;AF=1.00;AN=2;DP=77;ExcessHet=3.0103;FS=0.000;MLEAC=2;MLEAF=1.00;MQ=43.78;QD=27.59;SOR=1.079	GT:AD:DP:GQ:PL	1/1:0,77:77:99:2153,231,0
2R	18065302	.	A	G	1996.77	.	AC=2;AF=1.00;AN=2;DP=72;ExcessHet=3.0103;FS=0.000;MLEAC=2;MLEAF=1.00;MQ=43.76;QD=27.73;SOR=0.934	GT:AD:DP:GQ:PL	1/1:0,72:72:99:2025,216,0
2R	18065377	.	T	G	2213.77	.	AC=2;AF=1.00;AN=2;DP=82;ExcessHet=3.0103;FS=0.000;MLEAC=2;MLEAF=1.00;MQ=43.75;QD=27.33;SOR=0.718	GT:AD:DP:GQ:PL	1/1:0,81:81:99:2242,243,0
2R	18065457	.	T	A	2409.77	.	AC=2;AF=1.00;AN=2;DP=89;ExcessHet=3.0103;FS=0.000;MLEAC=2;MLEAF=1.00;MQ=43.53;QD=27.38;SOR=0.693	GT:AD:DP:GQ:PL	1/1:0,88:88:99:2438,263,0
2R	18065487	.	T	A	2280.77	.	AC=2;AF=1.00;AN=2;DP=83;ExcessHet=3.0103;FS=0.000;MLEAC=2;MLEAF=1.00;MQ=43.43;QD=27.81;SOR=0.693	GT:AD:DP:GQ:PL	1/1:0,82:82:99:2309,245,0
2R	18065633	.	AGCTAACCTTGCAGTTAAT	A	3517.73	.	AC=2;AF=1.00;AN=2;DP=79;ExcessHet=3.0103;FS=0.000;MLEAC=2;MLEAF=1.00;MQ=42.72;QD=32.55;SOR=0.881	GT:AD:DP:GQ:PL	1/1:0,79:79:99:3555,238,0
2R	18065710	.	A	G	2770.77	.	AC=2;AF=1.00;AN=2;DP=62;ExcessHet=3.0103;FS=0.000;MLEAC=2;MLEAF=1.00;MQ=41.60;QD=32.81;SOR=0.976	GT:AD:DP:GQ:PL	1/1:0,62:62:99:2799,190,0
2R	18065711	.	A	T	2799.77	.	AC=2;AF=1.00;AN=2;DP=62;ExcessHet=3.0103;FS=0.000;MLEAC=2;MLEAF=1.00;MQ=41.60;QD=31.72;SOR=0.976	GT:AD:DP:GQ:PL	1/1:0,62:62:99:2828,193,0
2R	18065716	.	G	C	2713.77	.	AC=2;AF=1.00;AN=2;DP=61;ExcessHet=3.0103;FS=0.000;MLEAC=2;MLEAF=1.00;MQ=41.46;QD=32.68;SOR=1.107	GT:AD:DP:GQ:PL	1/1:0,61:61:99:2742,187,0
2R	18065735	.	T	TACTTTGGACTTGCTAAAACAATGATATCCTTGCAC	3013.73	.	AC=2;AF=1.00;AN=2;DP=59;ExcessHet=3.0103;FS=0.000;MLEAC=2;MLEAF=1.00;MQ=41.35;QD=33.84;SOR=1.140	GT:AD:DP:GQ:PL	1/1:0,57:57:99:3051,209,0
2R	18065941	.	T	C	3807.77	.	AC=2;AF=1.00;AN=2;DP=89;ExcessHet=3.0103;FS=0.000;MLEAC=2;MLEAF=1.00;MQ=43.43;QD=32.05;SOR=0.972	GT:AD:DP:GQ:PL	1/1:0,87:87:99:3836,265,0
2R	18065946	.	A	G	3743.77	.	AC=2;AF=1.00;AN=2;DP=87;ExcessHet=3.0103;FS=0.000;MLEAC=2;MLEAF=1.00;MQ=43.45;QD=32.31;SOR=1.039	GT:AD:DP:GQ:PL	1/1:0,85:85:99:3772,259,0
2R	18066212	.	T	C	3268.77	.	AC=2;AF=1.00;AN=2;DP=75;ExcessHet=3.0103;FS=0.000;MLEAC=2;MLEAF=1.00;MQ=44.00;QD=30.62;SOR=1.091	GT:AD:DP:GQ:PL	1/1:0,75:75:99:3297,229,0
2R	18066215	.	C	G	3385.77	.	AC=2;AF=1.00;AN=2;DP=77;ExcessHet=3.0103;FS=0.000;MLEAC=2;MLEAF=1.00;MQ=44.00;QD=26.78;SOR=1.150	GT:AD:DP:GQ:PL	1/1:0,77:77:99:3414,238,0
2R	18066373	.	C	A	2650.77	.	AC=2;AF=1.00;AN=2;DP=64;ExcessHet=3.0103;FS=0.000;MLEAC=2;MLEAF=1.00;MQ=43.82;QD=29.11;SOR=0.756	GT:AD:DP:GQ:PL	1/1:0,64:64:99:2679,192,0
2R	18066377	.	A	T	2585.77	.	AC=2;AF=1.00;AN=2;DP=62;ExcessHet=3.0103;FS=0.000;MLEAC=2;MLEAF=1.00;MQ=43.82;QD=32.79;SOR=0.758	GT:AD:DP:GQ:PL	1/1:0,62:62:99:2614,186,0
2R	18066401	.	TCC	T	2278.73	.	AC=2;AF=1.00;AN=2;DP=57;ExcessHet=3.0103;FS=0.000;MLEAC=2;MLEAF=1.00;MQ=43.80;QD=33.33;SOR=0.693	GT:AD:DP:GQ:PL	1/1:0,56:56:99:2316,169,0
2R	18066448	.	A	G	1883.77	.	AC=2;AF=1.00;AN=2;DP=69;ExcessHet=3.0103;FS=0.000;MLEAC=2;MLEAF=1.00;MQ=43.58;QD=27.70;SOR=0.814	GT:AD:DP:GQ:PL	1/1:0,68:68:99:1912,203,0
2R	18066507	.	C	CGT	1917.73	.	AC=2;AF=1.00;AN=2;BaseQRankSum=0.243;ClippingRankSum=0.000;DP=71;ExcessHet=3.0103;FS=0.000;MLEAC=2;MLEAF=1.00;MQ=43.72;MQRankSum=-0.505;QD=29.06;ReadPosRankSum=-2.336;SOR=0.693	GT:AD:DP:GQ:PL	1/1:2,64:66:99:1955,137,0
2R	18066508	.	A	G	3057.77	.	AC=2;AF=1.00;AN=2;DP=73;ExcessHet=3.0103;FS=0.000;MLEAC=2;MLEAF=1.00;MQ=43.73;QD=30.33;SOR=0.720	GT:AD:DP:GQ:PL	1/1:0,73:73:99:3086,218,0
2R	18066696	.	G	T	2967.77	.	AC=2;AF=1.00;AN=2;DP=67;ExcessHet=3.0103;FS=0.000;MLEAC=2;MLEAF=1.00;MQ=43.16;QD=30.88;SOR=0.849	GT:AD:DP:GQ:PL	1/1:0,67:67:99:2996,202,0
2R	18066698	.	T	G	2967.77	.	AC=2;AF=1.00;AN=2;DP=66;ExcessHet=3.0103;FS=0.000;MLEAC=2;MLEAF=1.00;MQ=43.15;QD=35.22;SOR=0.886	GT:AD:DP:GQ:PL	1/1:0,66:66:99:2996,202,0
2R	18066750	.	C	T	2971.77	.	AC=2;AF=1.00;AN=2;DP=67;ExcessHet=3.0103;FS=0.000;MLEAC=2;MLEAF=1.00;MQ=42.67;QD=30.29;SOR=0.723	GT:AD:DP:GQ:PL	1/1:0,67:67:99:3000,202,0
2R	18066757	.	A	T	3211.77	.	AC=2;AF=1.00;AN=2;DP=71;ExcessHet=3.0103;FS=0.000;MLEAC=2;MLEAF=1.00;MQ=42.69;QD=27.31;SOR=0.721	GT:AD:DP:GQ:PL	1/1:0,71:71:99:3240,217,0
2R	18066765	.	A	T	3391.77	.	AC=2;AF=1.00;AN=2;DP=73;ExcessHet=3.0103;FS=0.000;MLEAC=2;MLEAF=1.00;MQ=42.67;QD=29.50;SOR=0.720	GT:AD:DP:GQ:PL	1/1:0,73:73:99:3420,229,0
2R	18066770	.	C	CATTGGA	3427.73	.	AC=2;AF=1.00;AN=2;DP=75;ExcessHet=3.0103;FS=0.000;MLEAC=2;MLEAF=1.00;MQ=42.68;QD=26.94;SOR=0.719	GT:AD:DP:GQ:PL	1/1:0,75:75:99:3465,232,0
2R	18066810	.	C	T	2235.77	.	AC=2;AF=1.00;AN=2;DP=80;ExcessHet=3.0103;FS=0.000;MLEAC=2;MLEAF=1.00;MQ=43.13;QD=27.95;SOR=0.796	GT:AD:DP:GQ:PL	1/1:0,80:80:99:2264,240,0
2R	18066842	.	AT	A	3399.73	.	AC=2;AF=1.00;AN=2;DP=81;ExcessHet=3.0103;FS=0.000;MLEAC=2;MLEAF=1.00;MQ=43.26;QD=36.61;SOR=1.040	GT:AD:DP:GQ:PL	1/1:0,78:78:99:3437,235,0
2R	18066852	.	A	G	3605.77	.	AC=2;AF=1.00;AN=2;DP=80;ExcessHet=3.0103;FS=0.000;MLEAC=2;MLEAF=1.00;MQ=43.26;QD=27.27;SOR=0.796	GT:AD:DP:GQ:PL	1/1:0,80:80:99:3634,244,0
2R	18066866	.	A	T	3301.77	.	AC=2;AF=1.00;AN=2;DP=71;ExcessHet=3.0103;FS=0.000;MLEAC=2;MLEAF=1.00;MQ=43.29;QD=27.67;SOR=0.721	GT:AD:DP:GQ:PL	1/1:0,71:71:99:3330,223,0
2R	18066868	.	A	G	3166.77	.	AC=2;AF=1.00;AN=2;DP=69;ExcessHet=3.0103;FS=0.000;MLEAC=2;MLEAF=1.00;MQ=43.27;QD=33.26;SOR=0.722	GT:AD:DP:GQ:PL	1/1:0,69:69:99:3195,214,0
2R	18066909	.	T	A	2737.77	.	AC=2;AF=1.00;AN=2;DP=62;ExcessHet=3.0103;FS=0.000;MLEAC=2;MLEAF=1.00;MQ=43.43;QD=33.48;SOR=0.693	GT:AD:DP:GQ:PL	1/1:0,62:62:99:2766,187,0
2R	18066910	.	T	A	2737.77	.	AC=2;AF=1.00;AN=2;DP=62;ExcessHet=3.0103;FS=0.000;MLEAC=2;MLEAF=1.00;MQ=43.43;QD=31.39;SOR=0.693	GT:AD:DP:GQ:PL	1/1:0,62:62:99:2766,187,0
2R	18068063	.	T	G	1653.77	.	AC=2;AF=1.00;AN=2;DP=60;ExcessHet=3.0103;FS=0.000;MLEAC=2;MLEAF=1.00;MQ=43.97;QD=27.56;SOR=1.160	GT:AD:DP:GQ:PL	1/1:0,60:60:99:1682,179,0
2R	18068160	.	G	T	2118.77	.	AC=2;AF=1.00;AN=2;DP=50;ExcessHet=3.0103;FS=0.000;MLEAC=2;MLEAF=1.00;MQ=43.81;QD=30.53;SOR=1.051	GT:AD:DP:GQ:PL	1/1:0,50:50:99:2147,150,0
2R	18068179	.	G	A	2286.77	.	AC=2;AF=1.00;AN=2;DP=49;ExcessHet=3.0103;FS=0.000;MLEAC=2;MLEAF=1.00;MQ=43.80;QD=32.35;SOR=0.818	GT:AD:DP:GQ:PL	1/1:0,49:49:99:2315,159,0
2R	18068182	.	A	T	2251.77	.	AC=2;AF=1.00;AN=2;DP=48;ExcessHet=3.0103;FS=0.000;MLEAC=2;MLEAF=1.00;MQ=43.80;QD=30.40;SOR=0.693	GT:AD:DP:GQ:PL	1/1:0,48:48:99:2280,154,0
2R	18068287	.	C	CA	56.73	.	AC=1;AF=0.500;AN=2;BaseQRankSum=0.934;ClippingRankSum=0.000;DP=40;ExcessHet=3.0103;FS=2.350;MLEAC=1;MLEAF=0.500;MQ=43.00;MQRankSum=-0.183;QD=2.36;ReadPosRankSum=-0.455;SOR=1.802	GT:AD:DP:GQ:PL	0/1:14,10:24:94:94,0,101
2R	18068866	.	TCTTGCA	T	3741.73	.	AC=2;AF=1.00;AN=2;DP=86;ExcessHet=3.0103;FS=0.000;MLEAC=2;MLEAF=1.00;MQ=42.63;QD=29.35;SOR=0.897	GT:AD:DP:GQ:PL	1/1:0,84:84:99:3779,253,0
2R	18068874	.	A	AC	3741.73	.	AC=2;AF=1.00;AN=2;DP=84;ExcessHet=3.0103;FS=0.000;MLEAC=2;MLEAF=1.00;MQ=42.62;QD=32.14;SOR=0.897	GT:AD:DP:GQ:PL	1/1:0,84:84:99:3779,253,0
2R	18068906	.	AGC	A	3631.73	.	AC=2;AF=1.00;AN=2;DP=82;ExcessHet=3.0103;FS=0.000;MLEAC=2;MLEAF=1.00;MQ=42.36;QD=35.67;SOR=0.846	GT:AD:DP:GQ:PL	1/1:0,82:82:99:3669,247,0
2R	18068909	.	T	A	3685.77	.	AC=2;AF=1.00;AN=2;DP=82;ExcessHet=3.0103;FS=0.000;MLEAC=2;MLEAF=1.00;MQ=42.36;QD=24.63;SOR=0.846	GT:AD:DP:GQ:PL	1/1:0,82:82:99:3714,250,0
2R	18068912	.	G	A	3685.77	.	AC=2;AF=1.00;AN=2;DP=82;ExcessHet=3.0103;FS=0.000;MLEAC=2;MLEAF=1.00;MQ=42.33;QD=30.62;SOR=0.846	GT:AD:DP:GQ:PL	1/1:0,82:82:99:3714,250,0
2R	18068921	.	A	AAG	3922.73	.	AC=2;AF=1.00;AN=2;DP=85;ExcessHet=3.0103;FS=0.000;MLEAC=2;MLEAF=1.00;MQ=42.39;QD=29.61;SOR=0.815	GT:AD:DP:GQ:PL	1/1:0,85:85:99:3960,265,0
2R	18068923	.	T	C	3886.77	.	AC=2;AF=1.00;AN=2;DP=81;ExcessHet=3.0103;FS=0.000;MLEAC=2;MLEAF=1.00;MQ=42.40;QD=31.77;SOR=0.768	GT:AD:DP:GQ:PL	1/1:0,81:81:99:3915,262,0
2R	18068924	.	T	G	3751.77	.	AC=2;AF=1.00;AN=2;DP=82;ExcessHet=3.0103;FS=0.000;MLEAC=2;MLEAF=1.00;MQ=42.42;QD=29.01;SOR=0.742	GT:AD:DP:GQ:PL	1/1:0,82:82:99:3780,253,0
2R	18068947	.	C	T	3571.77	.	AC=2;AF=1.00;AN=2;DP=78;ExcessHet=3.0103;FS=0.000;MLEAC=2;MLEAF=1.00;MQ=42.35;QD=26.70;SOR=0.855	GT:AD:DP:GQ:PL	1/1:0,78:78:99:3600,241,0
2R	18068965	.	A	T	3436.77	.	AC=2;AF=1.00;AN=2;DP=75;ExcessHet=3.0103;FS=0.000;MLEAC=2;MLEAF=1.00;MQ=42.48;QD=31.84;SOR=0.832	GT:AD:DP:GQ:PL	1/1:0,75:75:99:3465,232,0
2R	18068969	.	A	T	3391.77	.	AC=2;AF=1.00;AN=2;DP=73;ExcessHet=3.0103;FS=0.000;MLEAC=2;MLEAF=1.00;MQ=42.54;QD=27.09;SOR=0.898	GT:AD:DP:GQ:PL	1/1:0,73:73:99:3420,229,0
2R	18068984	.	C	G	3275.77	.	AC=2;AF=1.00;AN=2;DP=75;ExcessHet=3.0103;FS=0.000;MLEAC=2;MLEAF=1.00;MQ=42.58;QD=28.85;SOR=0.832	GT:AD:DP:GQ:PL	1/1:0,75:75:99:3304,229,0
2R	18069020	.	A	T	2003.77	.	AC=2;AF=1.00;AN=2;DP=69;ExcessHet=3.0103;FS=0.000;MLEAC=2;MLEAF=1.00;MQ=42.94;QD=29.04;SOR=0.980	GT:AD:DP:GQ:PL	1/1:0,69:69:99:2032,210,0
2R	18069091	.	G	C	2997.77	.	AC=2;AF=1.00;AN=2;DP=67;ExcessHet=3.0103;FS=0.000;MLEAC=2;MLEAF=1.00;MQ=42.82;QD=35.92;SOR=0.990	GT:AD:DP:GQ:PL	1/1:0,67:67:99:3026,205,0
2R	18069094	.	A	C	3023.77	.	AC=2;AF=1.00;AN=2;DP=67;ExcessHet=3.0103;FS=0.000;MLEAC=2;MLEAF=1.00;MQ=42.90;QD=27.13;SOR=0.917	GT:AD:DP:GQ:PL	1/1:0,67:67:99:3052,205,0
2R	18069096	.	A	C	2986.77	.	AC=2;AF=1.00;AN=2;DP=67;ExcessHet=3.0103;FS=0.000;MLEAC=2;MLEAF=1.00;MQ=42.90;QD=28.81;SOR=0.917	GT:AD:DP:GQ:PL	1/1:0,67:67:99:3015,202,0
2R	18069120	.	A	G	1914.77	.	AC=2;AF=1.00;AN=2;DP=72;ExcessHet=3.0103;FS=0.000;MLEAC=2;MLEAF=1.00;MQ=42.84;QD=26.59;SOR=1.308	GT:AD:DP:GQ:PL	1/1:0,72:72:99:1943,214,0
2R	18069162	.	A	T	3123.77	.	AC=2;AF=1.00;AN=2;DP=70;ExcessHet=3.0103;FS=0.000;MLEAC=2;MLEAF=1.00;MQ=43.07;QD=29.66;SOR=0.941	GT:AD:DP:GQ:PL	1/1:0,70:70:99:3152,214,0
2R	18069168	.	C	A	3144.77	.	AC=2;AF=1.00;AN=2;DP=70;ExcessHet=3.0103;FS=0.000;MLEAC=2;MLEAF=1.00;MQ=43.22;QD=32.46;SOR=0.874	GT:AD:DP:GQ:PL	1/1:0,70:70:99:3173,214,0
2R	18069169	.	T	C	3144.77	.	AC=2;AF=1.00;AN=2;DP=69;ExcessHet=3.0103;FS=0.000;MLEAC=2;MLEAF=1.00;MQ=43.24;QD=35.85;SOR=0.844	GT:AD:DP:GQ:PL	1/1:0,69:69:99:3173,214,0
2R	18069219	.	G	A	2066.77	.	AC=2;AF=1.00;AN=2;DP=73;ExcessHet=3.0103;FS=0.000;MLEAC=2;MLEAF=1.00;MQ=43.44;QD=28.31;SOR=0.836	GT:AD:DP:GQ:PL	1/1:0,73:73:99:2095,219,0
2R	18069270	.	G	A	1958.77	.	AC=2;AF=1.00;AN=2;DP=70;ExcessHet=3.0103;FS=0.000;MLEAC=2;MLEAF=1.00;MQ=43.66;QD=28.39;SOR=0.910	GT:AD:DP:GQ:PL	1/1:0,69:69:99:1987,207,0
2R	18069717	.	T	TCACA	1483.73	.	AC=2;AF=1.00;AN=2;DP=42;ExcessHet=3.0103;FS=0.000;MLEAC=2;MLEAF=1.00;MQ=42.97;QD=32.76;SOR=1.214	GT:AD:DP:GQ:PL	1/1:0,36:36:99:1521,113,0
2R	18069803	.	T	C	1344.77	.	AC=2;AF=1.00;AN=2;DP=49;ExcessHet=3.0103;FS=0.000;MLEAC=2;MLEAF=1.00;MQ=43.20;QD=27.44;SOR=0.818	GT:AD:DP:GQ:PL	1/1:0,49:49:99:1373,147,0
2R	18069862	.	A	C	1398.77	.	AC=2;AF=1.00;AN=2;DP=51;ExcessHet=3.0103;FS=0.000;MLEAC=2;MLEAF=1.00;MQ=43.59;QD=27.43;SOR=0.732	GT:AD:DP:GQ:PL	1/1:0,51:51:99:1427,153,0
2R	18069918	.	T	TCC	2092.73	.	AC=2;AF=1.00;AN=2;DP=55;ExcessHet=3.0103;FS=0.000;MLEAC=2;MLEAF=1.00;MQ=43.37;QD=31.00;SOR=1.077	GT:AD:DP:GQ:PL	1/1:0,53:53:99:2130,165,0
2R	18070142	.	T	C	1904.77	.	AC=2;AF=1.00;AN=2;DP=69;ExcessHet=3.0103;FS=0.000;MLEAC=2;MLEAF=1.00;MQ=43.16;QD=27.61;SOR=0.980	GT:AD:DP:GQ:PL	1/1:0,69:69:99:1933,207,0
2R	18070169	.	A	G	2648.77	.	AC=2;AF=1.00;AN=2;DP=57;ExcessHet=3.0103;FS=0.000;MLEAC=2;MLEAF=1.00;MQ=43.05;QD=31.58;SOR=0.800	GT:AD:DP:GQ:PL	1/1:0,57:57:99:2677,181,0
2R	18070176	.	G	T	2838.77	.	AC=2;AF=1.00;AN=2;DP=63;ExcessHet=3.0103;FS=0.000;MLEAC=2;MLEAF=1.00;MQ=42.86;QD=32.42;SOR=0.724	GT:AD:DP:GQ:PL	1/1:0,63:63:99:2867,193,0
2R	18070178	.	A	T	2838.77	.	AC=2;AF=1.00;AN=2;DP=64;ExcessHet=3.0103;FS=0.000;MLEAC=2;MLEAF=1.00;MQ=42.85;QD=27.12;SOR=0.693	GT:AD:DP:GQ:PL	1/1:0,64:64:99:2867,193,0
2R	18070193	.	A	T	2604.77	.	AC=2;AF=1.00;AN=2;DP=60;ExcessHet=3.0103;FS=0.000;MLEAC=2;MLEAF=1.00;MQ=42.67;QD=28.03;SOR=0.906	GT:AD:DP:GQ:PL	1/1:0,60:60:99:2633,181,0
2R	18070201	.	A	T	2577.77	.	AC=2;AF=1.00;AN=2;DP=58;ExcessHet=3.0103;FS=0.000;MLEAC=2;MLEAF=1.00;MQ=42.55;QD=29.39;SOR=0.762	GT:AD:DP:GQ:PL	1/1:0,58:58:99:2606,178,0
2R	18070216	.	A	T	1656.77	.	AC=2;AF=1.00;AN=2;DP=59;ExcessHet=3.0103;FS=0.000;MLEAC=2;MLEAF=1.00;MQ=42.37;QD=28.08;SOR=0.950	GT:AD:DP:GQ:PL	1/1:0,59:59:99:1685,177,0
2R	18070230	.	T	C	1702.77	.	AC=2;AF=1.00;AN=2;DP=60;ExcessHet=3.0103;FS=0.000;MLEAC=2;MLEAF=1.00;MQ=42.19;QD=28.38;SOR=0.831	GT:AD:DP:GQ:PL	1/1:0,60:60:99:1731,180,0
2R	18070250	.	C	A	1591.77	.	AC=2;AF=1.00;AN=2;DP=58;ExcessHet=3.0103;FS=0.000;MLEAC=2;MLEAF=1.00;MQ=41.99;QD=27.44;SOR=0.997	GT:AD:DP:GQ:PL	1/1:0,58:58:99:1620,174,0
2R	18070263	.	A	AATTATCT	2645.73	.	AC=2;AF=1.00;AN=2;DP=59;ExcessHet=3.0103;FS=0.000;MLEAC=2;MLEAF=1.00;MQ=41.95;QD=29.45;SOR=0.800	GT:AD:DP:GQ:PL	1/1:0,57:57:99:2683,180,0
2R	18070281	.	A	T	2574.77	.	AC=2;AF=1.00;AN=2;DP=59;ExcessHet=3.0103;FS=0.000;MLEAC=2;MLEAF=1.00;MQ=41.94;QD=31.32;SOR=0.796	GT:AD:DP:GQ:PL	1/1:0,59:59:99:2603,177,0
2R	18070288	.	T	A	2695.77	.	AC=2;AF=1.00;AN=2;DP=60;ExcessHet=3.0103;FS=0.000;MLEAC=2;MLEAF=1.00;MQ=41.99;QD=33.42;SOR=0.760	GT:AD:DP:GQ:PL	1/1:0,60:60:99:2724,184,0
2R	18070290	.	T	C	2695.77	.	AC=2;AF=1.00;AN=2;DP=61;ExcessHet=3.0103;FS=0.000;MLEAC=2;MLEAF=1.00;MQ=41.99;QD=36.31;SOR=0.725	GT:AD:DP:GQ:PL	1/1:0,61:61:99:2724,184,0
2R	18070305	.	C	CG	2902.73	.	AC=2;AF=1.00;AN=2;DP=67;ExcessHet=3.0103;FS=0.000;MLEAC=2;MLEAF=1.00;MQ=42.16;QD=30.09;SOR=0.723	GT:AD:DP:GQ:PL	1/1:0,67:67:99:2940,202,0
2R	18070313	.	C	A	2910.77	.	AC=2;AF=1.00;AN=2;DP=64;ExcessHet=3.0103;FS=0.000;MLEAC=2;MLEAF=1.00;MQ=42.25;QD=26.94;SOR=0.693	GT:AD:DP:GQ:PL	1/1:0,64:64:99:2939,202,0
2R	18070341	.	T	G	2537.77	.	AC=2;AF=1.00;AN=2;DP=60;ExcessHet=3.0103;FS=0.000;MLEAC=2;MLEAF=1.00;MQ=42.48;QD=37.11;SOR=0.831	GT:AD:DP:GQ:PL	1/1:0,60:60:99:2566,181,0
2R	18070356	.	T	A	2430.77	.	AC=2;AF=1.00;AN=2;DP=54;ExcessHet=3.0103;FS=0.000;MLEAC=2;MLEAF=1.00;MQ=42.65;QD=29.28;SOR=1.022	GT:AD:DP:GQ:PL	1/1:0,54:54:99:2459,166,0
2R	18070362	.	T	A	2491.77	.	AC=2;AF=1.00;AN=2;DP=56;ExcessHet=3.0103;FS=0.000;MLEAC=2;MLEAF=1.00;MQ=42.70;QD=29.75;SOR=0.922	GT:AD:DP:GQ:PL	1/1:0,56:56:99:2520,169,0
2R	18070378	.	A	T	2247.77	.	AC=2;AF=1.00;AN=2;DP=52;ExcessHet=3.0103;FS=0.000;MLEAC=2;MLEAF=1.00;MQ=42.84;QD=31.36;SOR=1.036	GT:AD:DP:GQ:PL	1/1:0,52:52:99:2276,157,0
2R	18071180	.	A	T	1458.77	.	AC=2;AF=1.00;AN=2;DP=54;ExcessHet=3.0103;FS=0.000;MLEAC=2;MLEAF=1.00;MQ=43.93;QD=27.01;SOR=0.767	GT:AD:DP:GQ:PL	1/1:0,54:54:99:1487,161,0
2R	18071261	.	T	C	1324.77	.	AC=2;AF=1.00;AN=2;DP=48;ExcessHet=3.0103;FS=0.000;MLEAC=2;MLEAF=1.00;MQ=43.90;QD=27.60;SOR=1.067	GT:AD:DP:GQ:PL	1/1:0,48:48:99:1353,144,0
2R	18071332	.	C	T	1111.77	.	AC=2;AF=1.00;AN=2;DP=44;ExcessHet=3.0103;FS=0.000;MLEAC=2;MLEAF=1.00;MQ=43.89;QD=25.86;SOR=1.455	GT:AD:DP:GQ:PL	1/1:0,43:43:99:1140,127,0
2R	18071462	.	A	T	1312.77	.	AC=2;AF=1.00;AN=2;DP=50;ExcessHet=3.0103;FS=0.000;MLEAC=2;MLEAF=1.00;MQ=43.96;QD=26.79;SOR=1.473	GT:AD:DP:GQ:PL	1/1:0,49:49:99:1341,147,0
2R	18071483	.	T	C	1234.77	.	AC=2;AF=1.00;AN=2;DP=46;ExcessHet=3.0103;FS=0.000;MLEAC=2;MLEAF=1.00;MQ=43.96;QD=26.84;SOR=1.931	GT:AD:DP:GQ:PL	1/1:0,46:46:99:1263,137,0
2R	18071618	.	AAACCACCC	A	1987.73	.	AC=2;AF=1.00;AN=2;DP=48;ExcessHet=3.0103;FS=0.000;MLEAC=2;MLEAF=1.00;MQ=43.96;QD=34.18;SOR=1.067	GT:AD:DP:GQ:PL	1/1:0,48:48:99:2025,144,0
2R	18071720	.	TTC	T	321.73	.	AC=1;AF=0.500;AN=2;BaseQRankSum=-0.805;ClippingRankSum=0.000;DP=50;ExcessHet=3.0103;FS=0.000;MLEAC=1;MLEAF=0.500;MQ=43.94;MQRankSum=0.000;QD=8.47;ReadPosRankSum=-0.565;SOR=0.559	GT:AD:DP:GQ:PL	0/1:12,26:38:99:359,0,114
2R	18071802	.	A	G	1932.77	.	AC=2;AF=1.00;AN=2;DP=45;ExcessHet=3.0103;FS=0.000;MLEAC=2;MLEAF=1.00;MQ=44.00;QD=32.65;SOR=0.829	GT:AD:DP:GQ:PL	1/1:0,45:45:99:1961,141,0
2R	18071808	.	A	G	1892.77	.	AC=2;AF=1.00;AN=2;DP=46;ExcessHet=3.0103;FS=0.000;MLEAC=2;MLEAF=1.00;MQ=44.00;QD=28.36;SOR=0.976	GT:AD:DP:GQ:PL	1/1:0,46:46:99:1921,138,0
2R	18071952	.	A	C	1596.77	.	AC=2;AF=1.00;AN=2;DP=58;ExcessHet=3.0103;FS=0.000;MLEAC=2;MLEAF=1.00;MQ=43.95;QD=27.53;SOR=0.836	GT:AD:DP:GQ:PL	1/1:0,58:58:99:1625,174,0
2R	18072973	.	T	C	2006.77	.	AC=2;AF=1.00;AN=2;DP=75;ExcessHet=3.0103;FS=0.000;MLEAC=2;MLEAF=1.00;MQ=44.00;QD=26.76;SOR=1.022	GT:AD:DP:GQ:PL	1/1:0,75:75:99:2035,224,0
2R	18073216	.	A	G	3485.77	.	AC=2;AF=1.00;AN=2;DP=80;ExcessHet=3.0103;FS=0.000;MLEAC=2;MLEAF=1.00;MQ=43.90;QD=27.55;SOR=0.718	GT:AD:DP:GQ:PL	1/1:0,79:79:99:3514,241,0
2R	18073222	.	T	C	3475.77	.	AC=2;AF=1.00;AN=2;DP=77;ExcessHet=3.0103;FS=0.000;MLEAC=2;MLEAF=1.00;MQ=43.94;QD=29.08;SOR=0.746	GT:AD:DP:GQ:PL	1/1:0,76:76:99:3504,238,0
2R	18073225	.	G	A	3446.77	.	AC=2;AF=1.00;AN=2;DP=78;ExcessHet=3.0103;FS=0.000;MLEAC=2;MLEAF=1.00;MQ=43.97;QD=29.92;SOR=0.719	GT:AD:DP:GQ:PL	1/1:0,77:77:99:3475,235,0
2R	18073241	.	A	G	2170.77	.	AC=2;AF=1.00;AN=2;DP=78;ExcessHet=3.0103;FS=0.000;MLEAC=2;MLEAF=1.00;MQ=43.97;QD=28.19;SOR=0.719	GT:AD:DP:GQ:PL	1/1:0,77:77:99:2199,231,0
2R	18073341	.	A	T	2150.77	.	AC=2;AF=1.00;AN=2;DP=79;ExcessHet=3.0103;FS=0.000;MLEAC=2;MLEAF=1.00;MQ=43.98;QD=27.22;SOR=0.770	GT:AD:DP:GQ:PL	1/1:0,79:79:99:2179,236,0
2R	18073422	.	C	T	2543.77	.	AC=2;AF=1.00;AN=2;DP=89;ExcessHet=3.0103;FS=0.000;MLEAC=2;MLEAF=1.00;MQ=43.98;QD=28.58;SOR=0.761	GT:AD:DP:GQ:PL	1/1:0,89:89:99:2572,267,0
2R	18073453	.	AGATGGGGGG	A	3369.73	.	AC=2;AF=1.00;AN=2;DP=77;ExcessHet=3.0103;FS=0.000;MLEAC=2;MLEAF=1.00;MQ=44.00;QD=31.81;SOR=0.746	GT:AD:DP:GQ:PL	1/1:0,76:76:99:3407,229,0
2R	18073780	.	A	T	2287.77	.	AC=2;AF=1.00;AN=2;DP=83;ExcessHet=3.0103;FS=0.000;MLEAC=2;MLEAF=1.00;MQ=44.00;QD=27.56;SOR=0.766	GT:AD:DP:GQ:PL	1/1:0,83:83:99:2316,248,0
2R	18073817	.	T	C	2067.77	.	AC=2;AF=1.00;AN=2;DP=76;ExcessHet=3.0103;FS=0.000;MLEAC=2;MLEAF=1.00;MQ=44.00;QD=27.21;SOR=0.801	GT:AD:DP:GQ:PL	1/1:0,76:76:99:2096,227,0
2R	18074027	.	G	C	2776.77	.	AC=2;AF=1.00;AN=2;DP=66;ExcessHet=3.0103;FS=0.000;MLEAC=2;MLEAF=1.00;MQ=43.94;QD=32.54;SOR=0.818	GT:AD:DP:GQ:PL	1/1:0,66:66:99:2805,201,0
2R	18074028	.	T	C	2776.77	.	AC=2;AF=1.00;AN=2;DP=66;ExcessHet=3.0103;FS=0.000;MLEAC=2;MLEAF=1.00;MQ=43.94;QD=28.84;SOR=0.886	GT:AD:DP:GQ:PL	1/1:0,66:66:99:2805,201,0
2R	18074054	.	C	A	1844.77	.	AC=2;AF=1.00;AN=2;DP=67;ExcessHet=3.0103;FS=0.000;MLEAC=2;MLEAF=1.00;MQ=43.91;QD=27.53;SOR=0.723	GT:AD:DP:GQ:PL	1/1:0,67:67:99:1873,201,0
2R	18074070	.	C	CT	685.27	.	AC=1;AF=0.500;AN=2;BaseQRankSum=0.528;ClippingRankSum=0.000;DP=68;ExcessHet=3.0103;FS=1.524;MLEAC=1;MLEAF=0.500;MQ=43.91;MQRankSum=0.000;QD=12.69;ReadPosRankSum=-0.621;SOR=0.486	GT:AD:DP:GQ:PL	0/1:8,46:54:1:720,0,1
2R	18074073	.	G	T	1019.73	.	AC=2;AF=1.00;AN=2;BaseQRankSum=-0.408;ClippingRankSum=0.000;DP=67;ExcessHet=3.0103;FS=0.000;MLEAC=2;MLEAF=1.00;MQ=43.91;MQRankSum=0.000;QD=18.54;ReadPosRankSum=-0.258;SOR=0.780	GT:AD:DP:GQ:PL	1/1:2,53:55:99:1057,125,0
2R	18074134	.	C	T	1730.77	.	AC=2;AF=1.00;AN=2;DP=64;ExcessHet=3.0103;FS=0.000;MLEAC=2;MLEAF=1.00;MQ=43.89;QD=27.04;SOR=0.892	GT:AD:DP:GQ:PL	1/1:0,64:64:99:1759,192,0
2R	18074174	.	AACAAAATTG	A	2438.73	.	AC=2;AF=1.00;AN=2;BaseQRankSum=-1.833;ClippingRankSum=0.000;DP=63;ExcessHet=3.0103;FS=0.000;MLEAC=2;MLEAF=1.00;MQ=43.89;MQRankSum=-0.157;QD=25.46;SOR=0.223	GT:AD:DP:GQ:PL	1/1:1,56:57:99:2476,127,0
2R	18074549	.	T	C	1844.77	.	AC=2;AF=1.00;AN=2;DP=69;ExcessHet=3.0103;FS=0.000;MLEAC=2;MLEAF=1.00;MQ=44.00;QD=28.38;SOR=1.437	GT:AD:DP:GQ:PL	1/1:0,65:65:99:1873,195,0
2R	18074656	.	AT	A	1649.73	.	AC=2;AF=1.00;AN=2;DP=82;ExcessHet=3.0103;FS=0.000;MLEAC=2;MLEAF=1.00;MQ=44.00;QD=21.15;SOR=1.329	GT:AD:DP:GQ:PL	1/1:0,78:78:99:1687,232,0
2R	18074675	.	T	A	2333.77	.	AC=2;AF=1.00;AN=2;DP=83;ExcessHet=3.0103;FS=0.000;MLEAC=2;MLEAF=1.00;MQ=43.98;QD=28.46;SOR=1.292	GT:AD:DP:GQ:PL	1/1:0,82:82:99:2362,246,0
2R	18074797	.	G	A	2361.77	.	AC=2;AF=1.00;AN=2;DP=84;ExcessHet=3.0103;FS=0.000;MLEAC=2;MLEAF=1.00;MQ=44.00;QD=28.12;SOR=0.791	GT:AD:DP:GQ:PL	1/1:0,84:84:99:2390,252,0
2R	18075307	.	T	TAAAAAA	1191.73	.	AC=2;AF=1.00;AN=2;DP=39;ExcessHet=3.0103;FS=0.000;MLEAC=1;MLEAF=0.500;MQ=43.56;QD=27.34;SOR=0.693	GT:AD:DP:GQ:PL	1/1:0,31:31:96:1223,96,0
2R	18075660	.	CT	C	1019.73	.	AC=2;AF=1.00;AN=2;DP=44;ExcessHet=3.0103;FS=0.000;MLEAC=2;MLEAF=1.00;MQ=43.96;QD=23.71;SOR=0.739	GT:AD:DP:GQ:PL	1/1:0,43:43:99:1057,129,0
2R	18075881	.	CG	C	1176.73	.	AC=2;AF=1.00;AN=2;DP=48;ExcessHet=3.0103;FS=0.000;MLEAC=2;MLEAF=1.00;MQ=44.00;QD=26.15;SOR=1.280	GT:AD:DP:GQ:PL	1/1:0,45:45:99:1214,135,0
2R	18076151	.	A	G	1733.77	.	AC=2;AF=1.00;AN=2;DP=62;ExcessHet=3.0103;FS=0.000;MLEAC=2;MLEAF=1.00;MQ=43.94;QD=27.96;SOR=0.826	GT:AD:DP:GQ:PL	1/1:0,62:62:99:1762,186,0
2R	18076222	.	T	A	1514.77	.	AC=2;AF=1.00;AN=2;DP=59;ExcessHet=3.0103;FS=0.000;MLEAC=2;MLEAF=1.00;MQ=43.71;QD=26.12;SOR=1.278	GT:AD:DP:GQ:PL	1/1:0,58:58:99:1543,173,0
2R	18076285	.	A	T	2844.77	.	AC=2;AF=1.00;AN=2;DP=63;ExcessHet=3.0103;FS=0.000;MLEAC=2;MLEAF=1.00;MQ=43.63;QD=26.86;SOR=0.933	GT:AD:DP:GQ:PL	1/1:0,63:63:99:2873,198,0
2R	18076289	.	T	TG	2889.73	.	AC=2;AF=1.00;AN=2;DP=64;ExcessHet=3.0103;FS=0.000;MLEAC=2;MLEAF=1.00;MQ=43.64;QD=24.55;SOR=0.892	GT:AD:DP:GQ:PL	1/1:0,64:64:99:2927,204,0
2R	18076300	.	T	TTTG	2653.73	.	AC=2;AF=1.00;AN=2;DP=64;ExcessHet=3.0103;FS=0.000;MLEAC=2;MLEAF=1.00;MQ=43.67;QD=26.34;SOR=0.968	GT:AD:DP:GQ:PL	1/1:0,64:64:99:2691,198,0
2R	18076743	.	G	A	2073.77	.	AC=2;AF=1.00;AN=2;DP=74;ExcessHet=3.0103;FS=0.000;MLEAC=2;MLEAF=1.00;MQ=43.93;QD=28.02;SOR=1.209	GT:AD:DP:GQ:PL	1/1:0,74:74:99:2102,222,0
2R	18077059	.	A	C	3366.77	.	AC=2;AF=1.00;AN=2;DP=78;ExcessHet=3.0103;FS=0.000;MLEAC=2;MLEAF=1.00;MQ=43.68;QD=24.82;SOR=1.121	GT:AD:DP:GQ:PL	1/1:0,76:76:99:3395,232,0
2R	18077066	.	T	C	3368.77	.	AC=2;AF=1.00;AN=2;DP=78;ExcessHet=3.0103;FS=0.000;MLEAC=2;MLEAF=1.00;MQ=43.68;QD=31.58;SOR=1.121	GT:AD:DP:GQ:PL	1/1:0,76:76:99:3397,232,0
2R	18077095	.	T	G	2237.77	.	AC=2;AF=1.00;AN=2;DP=85;ExcessHet=3.0103;FS=0.000;MLEAC=2;MLEAF=1.00;MQ=43.62;QD=27.63;SOR=0.995	GT:AD:DP:GQ:PL	1/1:0,81:81:99:2266,243,0
2R	18077305	.	T	TG	1149.73	.	AC=2;AF=1.00;AN=2;BaseQRankSum=-0.958;ClippingRankSum=0.000;DP=68;ExcessHet=3.0103;FS=0.000;MLEAC=2;MLEAF=1.00;MQ=43.72;MQRankSum=-0.290;QD=26.13;ReadPosRankSum=-1.492;SOR=2.078	GT:AD:DP:GQ:PL	1/1:1,43:44:99:1187,105,0
2R	18077789	.	G	A	1874.77	.	AC=2;AF=1.00;AN=2;DP=67;ExcessHet=3.0103;FS=0.000;MLEAC=2;MLEAF=1.00;MQ=43.90;QD=27.98;SOR=0.723	GT:AD:DP:GQ:PL	1/1:0,67:67:99:1903,200,0
2R	18078152	.	A	T	2638.77	.	AC=2;AF=1.00;AN=2;DP=60;ExcessHet=3.0103;FS=0.000;MLEAC=2;MLEAF=1.00;MQ=43.25;QD=31.05;SOR=1.160	GT:AD:DP:GQ:PL	1/1:0,60:60:99:2667,184,0
2R	18078156	.	CCACCTAGAGA	C	2621.73	.	AC=2;AF=1.00;AN=2;DP=58;ExcessHet=3.0103;FS=0.000;MLEAC=2;MLEAF=1.00;MQ=43.15;QD=27.33;SOR=1.085	GT:AD:DP:GQ:PL	1/1:0,58:58:99:2659,181,0
2R	18078186	.	G	T	2806.77	.	AC=2;AF=1.00;AN=2;DP=61;ExcessHet=3.0103;FS=0.000;MLEAC=2;MLEAF=1.00;MQ=43.03;QD=32.43;SOR=1.107	GT:AD:DP:GQ:PL	1/1:0,61:61:99:2835,190,0
2R	18078189	.	C	A	2896.77	.	AC=2;AF=1.00;AN=2;DP=62;ExcessHet=3.0103;FS=0.000;MLEAC=2;MLEAF=1.00;MQ=43.01;QD=25.54;SOR=0.976	GT:AD:DP:GQ:PL	1/1:0,62:62:99:2925,196,0
2R	18078193	.	A	G	2896.77	.	AC=2;AF=1.00;AN=2;DP=65;ExcessHet=3.0103;FS=0.000;MLEAC=2;MLEAF=1.00;MQ=42.98;QD=26.33;SOR=0.925	GT:AD:DP:GQ:PL	1/1:0,65:65:99:2925,196,0
2R	18078196	.	T	G	2896.77	.	AC=2;AF=1.00;AN=2;DP=63;ExcessHet=3.0103;FS=0.000;MLEAC=2;MLEAF=1.00;MQ=42.95;QD=28.58;SOR=0.933	GT:AD:DP:GQ:PL	1/1:0,63:63:99:2925,196,0
2R	18078244	.	C	T	1491.77	.	AC=2;AF=1.00;AN=2;DP=56;ExcessHet=3.0103;FS=0.000;MLEAC=2;MLEAF=1.00;MQ=42.89;QD=26.64;SOR=0.693	GT:AD:DP:GQ:PL	1/1:0,56:56:99:1520,167,0
2R	18078277	.	GCATTTGTTTTAAC	G	2832.73	.	AC=2;AF=1.00;AN=2;DP=64;ExcessHet=3.0103;FS=0.000;MLEAC=2;MLEAF=1.00;MQ=42.95;QD=26.37;SOR=0.693	GT:AD:DP:GQ:PL	1/1:0,64:64:99:2870,193,0
2R	18078298	.	A	T	2961.77	.	AC=2;AF=1.00;AN=2;DP=63;ExcessHet=3.0103;FS=0.000;MLEAC=2;MLEAF=1.00;MQ=42.97;QD=29.77;SOR=0.724	GT:AD:DP:GQ:PL	1/1:0,63:63:99:2990,202,0
2R	18078299	.	G	C	2916.77	.	AC=2;AF=1.00;AN=2;DP=62;ExcessHet=3.0103;FS=0.000;MLEAC=2;MLEAF=1.00;MQ=42.98;QD=28.11;SOR=0.826	GT:AD:DP:GQ:PL	1/1:0,62:62:99:2945,199,0
2R	18078382	.	A	G	1626.77	.	AC=2;AF=1.00;AN=2;DP=62;ExcessHet=3.0103;FS=0.000;MLEAC=2;MLEAF=1.00;MQ=43.45;QD=26.67;SOR=0.793	GT:AD:DP:GQ:PL	1/1:0,61:61:99:1655,182,0
2R	18078506	.	G	A	1484.77	.	AC=2;AF=1.00;AN=2;DP=53;ExcessHet=3.0103;FS=0.000;MLEAC=2;MLEAF=1.00;MQ=43.63;QD=28.01;SOR=0.730	GT:AD:DP:GQ:PL	1/1:0,53:53:99:1513,159,0
2R	18078527	.	C	T	1337.77	.	AC=2;AF=1.00;AN=2;DP=50;ExcessHet=3.0103;FS=0.000;MLEAC=2;MLEAF=1.00;MQ=43.69;QD=26.76;SOR=0.952	GT:AD:DP:GQ:PL	1/1:0,50:50:99:1366,149,0
2R	18078568	.	T	C	2254.77	.	AC=2;AF=1.00;AN=2;DP=51;ExcessHet=3.0103;FS=0.000;MLEAC=2;MLEAF=1.00;MQ=43.73;QD=24.88;SOR=0.732	GT:AD:DP:GQ:PL	1/1:0,51:51:99:2283,160,0
2R	18078578	.	C	A	2372.77	.	AC=2;AF=1.00;AN=2;DP=57;ExcessHet=3.0103;FS=0.000;MLEAC=2;MLEAF=1.00;MQ=43.76;QD=28.80;SOR=0.800	GT:AD:DP:GQ:PL	1/1:0,57:57:99:2401,172,0
2R	18078728	.	C	CAT	1119.06	.	AC=2;AF=1.00;AN=2;BaseQRankSum=1.905;ClippingRankSum=0.000;DP=51;ExcessHet=3.0103;FS=4.408;MLEAC=2;MLEAF=1.00;MQ=43.45;MQRankSum=3.250;QD=22.84;ReadPosRankSum=0.542;SOR=0.177	GT:AD:DP:GQ:PL	1/1:5,44:49:11:1156,11,0
2R	18079166	.	T	A	3132.77	.	AC=2;AF=1.00;AN=2;DP=70;ExcessHet=3.0103;FS=0.000;MLEAC=2;MLEAF=1.00;MQ=42.14;QD=28.59;SOR=0.941	GT:AD:DP:GQ:PL	1/1:0,70:70:99:3161,214,0
2R	18079167	.	T	G	3170.77	.	AC=2;AF=1.00;AN=2;DP=69;ExcessHet=3.0103;FS=0.000;MLEAC=2;MLEAF=1.00;MQ=42.11;QD=25.46;SOR=0.980	GT:AD:DP:GQ:PL	1/1:0,69:69:99:3199,217,0
2R	18079170	.	G	T	3171.77	.	AC=2;AF=1.00;AN=2;DP=69;ExcessHet=3.0103;FS=0.000;MLEAC=2;MLEAF=1.00;MQ=42.14;QD=35.54;SOR=0.910	GT:AD:DP:GQ:PL	1/1:0,69:69:99:3200,217,0
2R	18079208	.	C	T	1941.77	.	AC=2;AF=1.00;AN=2;DP=70;ExcessHet=3.0103;FS=0.000;MLEAC=2;MLEAF=1.00;MQ=41.49;QD=27.74;SOR=0.874	GT:AD:DP:GQ:PL	1/1:0,70:70:99:1970,210,0
2R	18079290	.	G	GA	1733.73	.	AC=2;AF=1.00;AN=2;BaseQRankSum=0.919;ClippingRankSum=0.000;DP=74;ExcessHet=3.0103;FS=3.720;MLEAC=2;MLEAF=1.00;MQ=41.88;MQRankSum=-0.797;QD=23.75;ReadPosRankSum=-0.926;SOR=0.777	GT:AD:DP:GQ:PL	1/1:1,72:73:99:1771,196,0
2R	18084911	.	C	CCGTCG	421.73	.	AC=2;AF=1.00;AN=2;DP=9;ExcessHet=3.0103;FS=0.000;MLEAC=2;MLEAF=1.00;MQ=42.74;QD=23.27;SOR=0.892	GT:AD:DP:GQ:PL	1/1:0,9:9:33:459,33,0
2R	18084980	.	A	G	1993.77	.	AC=2;AF=1.00;AN=2;DP=43;ExcessHet=3.0103;FS=0.000;MLEAC=2;MLEAF=1.00;MQ=42.29;QD=33.63;SOR=0.836	GT:AD:DP:GQ:PL	1/1:0,43:43:99:2022,135,0
2R	18084990	.	G	A	2378.77	.	AC=2;AF=1.00;AN=2;DP=51;ExcessHet=3.0103;FS=0.000;MLEAC=2;MLEAF=1.00;MQ=42.41;QD=29.43;SOR=0.900	GT:AD:DP:GQ:PL	1/1:0,51:51:99:2407,163,0
2R	18084991	.	T	C	2378.77	.	AC=2;AF=1.00;AN=2;DP=54;ExcessHet=3.0103;FS=0.000;MLEAC=2;MLEAF=1.00;MQ=42.45;QD=28.71;SOR=0.931	GT:AD:DP:GQ:PL	1/1:0,54:54:99:2407,163,0
2R	18085329	.	A	T	1645.77	.	AC=2;AF=1.00;AN=2;DP=59;ExcessHet=3.0103;FS=0.000;MLEAC=2;MLEAF=1.00;MQ=43.60;QD=27.89;SOR=0.871	GT:AD:DP:GQ:PL	1/1:0,59:59:99:1674,177,0
2R	18085410	.	C	T	2084.77	.	AC=2;AF=1.00;AN=2;DP=76;ExcessHet=3.0103;FS=0.000;MLEAC=2;MLEAF=1.00;MQ=43.96;QD=27.43;SOR=0.859	GT:AD:DP:GQ:PL	1/1:0,76:76:99:2113,228,0
2R	18086204	.	G	A	3412.77	.	AC=2;AF=1.00;AN=2;DP=77;ExcessHet=3.0103;FS=0.000;MLEAC=2;MLEAF=1.00;MQ=43.97;QD=29.32;SOR=0.772	GT:AD:DP:GQ:PL	1/1:0,77:77:99:3441,232,0
2R	18086206	.	C	A	3442.77	.	AC=2;AF=1.00;AN=2;DP=76;ExcessHet=3.0103;FS=0.000;MLEAC=2;MLEAF=1.00;MQ=43.97;QD=27.73;SOR=0.801	GT:AD:DP:GQ:PL	1/1:0,76:76:99:3471,235,0
2R	18086211	.	A	G	3366.77	.	AC=2;AF=1.00;AN=2;DP=75;ExcessHet=3.0103;FS=0.000;MLEAC=2;MLEAF=1.00;MQ=44.00;QD=33.40;SOR=0.774	GT:AD:DP:GQ:PL	1/1:0,75:75:99:3395,229,0
2R	18086252	.	C	G	1731.77	.	AC=2;AF=1.00;AN=2;DP=65;ExcessHet=3.0103;FS=0.000;MLEAC=2;MLEAF=1.00;MQ=44.00;QD=27.06;SOR=0.892	GT:AD:DP:GQ:PL	1/1:0,64:64:99:1760,191,0
2R	18086556	.	G	A	2483.77	.	AC=2;AF=1.00;AN=2;DP=62;ExcessHet=3.0103;FS=0.000;MLEAC=2;MLEAF=1.00;MQ=43.94;QD=32.70;SOR=1.057	GT:AD:DP:GQ:PL	1/1:0,62:62:99:2512,187,0
2R	18086581	.	A	G	2357.77	.	AC=2;AF=1.00;AN=2;DP=56;ExcessHet=3.0103;FS=0.000;MLEAC=2;MLEAF=1.00;MQ=43.97;QD=29.42;SOR=0.841	GT:AD:DP:GQ:PL	1/1:0,56:56:99:2386,174,0
2R	18086797	.	G	GA	1330.73	.	AC=2;AF=1.00;AN=2;BaseQRankSum=-0.590;ClippingRankSum=0.000;DP=63;ExcessHet=3.0103;FS=0.000;MLEAC=2;MLEAF=1.00;MQ=43.97;MQRankSum=0.000;QD=21.82;ReadPosRankSum=-0.940;SOR=0.437	GT:AD:DP:GQ:PL	1/1:1,60:61:99:1368,161,0
2R	18086844	.	GA	G	1239.73	.	AC=2;AF=1.00;AN=2;BaseQRankSum=1.873;ClippingRankSum=0.000;DP=60;ExcessHet=3.0103;FS=0.000;MLEAC=2;MLEAF=1.00;MQ=43.97;MQRankSum=0.000;QD=20.66;ReadPosRankSum=0.000;SOR=0.266	GT:AD:DP:GQ:PL	1/1:1,59:60:99:1277,155,0
2R	18086987	.	C	T	1573.77	.	AC=2;AF=1.00;AN=2;DP=59;ExcessHet=3.0103;FS=0.000;MLEAC=2;MLEAF=1.00;MQ=43.72;QD=26.67;SOR=0.726	GT:AD:DP:GQ:PL	1/1:0,59:59:99:1602,175,0
2R	18087092	.	C	T	1466.77	.	AC=2;AF=1.00;AN=2;BaseQRankSum=1.800;ClippingRankSum=0.000;DP=55;ExcessHet=3.0103;FS=0.000;MLEAC=2;MLEAF=1.00;MQ=43.63;MQRankSum=-0.392;QD=26.67;ReadPosRankSum=0.979;SOR=0.415	GT:AD:DP:GQ:PL	1/1:1,54:55:99:1495,140,0
2R	18087144	.	C	CA	1102.73	.	AC=2;AF=1.00;AN=2;BaseQRankSum=1.731;ClippingRankSum=0.000;DP=45;ExcessHet=3.0103;FS=0.000;MLEAC=2;MLEAF=1.00;MQ=43.32;MQRankSum=-0.627;QD=25.06;ReadPosRankSum=-1.616;SOR=0.800	GT:AD:DP:GQ:PL	1/1:1,43:44:99:1140,106,0
2R	18087172	.	T	C	1287.77	.	AC=2;AF=1.00;AN=2;BaseQRankSum=0.751;ClippingRankSum=0.000;DP=51;ExcessHet=3.0103;FS=0.000;MLEAC=2;MLEAF=1.00;MQ=42.68;MQRankSum=-0.920;QD=25.25;ReadPosRankSum=-0.850;SOR=0.435	GT:AD:DP:GQ:PL	1/1:1,50:51:99:1316,123,0
2R	18087187	.	CACAT	C	2208.73	.	AC=2;AF=1.00;AN=2;BaseQRankSum=-0.380;ClippingRankSum=0.000;DP=53;ExcessHet=3.0103;FS=0.000;MLEAC=2;MLEAF=1.00;MQ=42.29;MQRankSum=-1.163;QD=30.10;ReadPosRankSum=0.233;SOR=0.273	GT:AD:DP:GQ:PL	1/1:1,51:52:99:2246,111,0
2R	18087241	.	T	TTG	2390.73	.	AC=2;AF=1.00;AN=2;DP=47;ExcessHet=3.0103;FS=0.000;MLEAC=2;MLEAF=1.00;MQ=41.94;QD=31.56;SOR=0.929	GT:AD:DP:GQ:PL	1/1:0,45:45:99:2428,165,0
2R	18087242	.	A	ATATATACCTGTATGTTTGTCTG	2389.73	.	AC=2;AF=1.00;AN=2;DP=45;ExcessHet=3.0103;FS=0.000;MLEAC=2;MLEAF=1.00;MQ=41.84;QD=31.96;SOR=1.038	GT:AD:DP:GQ:PL	1/1:0,45:45:99:2427,165,0
2R	18087339	.	T	TA	1187.73	.	AC=2;AF=1.00;AN=2;DP=59;ExcessHet=3.0103;FS=0.000;MLEAC=2;MLEAF=1.00;MQ=43.20;QD=21.60;SOR=0.804	GT:AD:DP:GQ:PL	1/1:0,55:55:99:1225,164,0
2R	18087353	.	C	A	1587.77	.	AC=2;AF=1.00;AN=2;DP=59;ExcessHet=3.0103;FS=0.000;MLEAC=2;MLEAF=1.00;MQ=43.34;QD=27.86;SOR=0.800	GT:AD:DP:GQ:PL	1/1:0,57:57:99:1616,171,0
2R	18088634	.	A	G	2501.77	.	AC=2;AF=1.00;AN=2;DP=58;ExcessHet=3.0103;FS=0.000;MLEAC=2;MLEAF=1.00;MQ=43.97;QD=27.55;SOR=0.762	GT:AD:DP:GQ:PL	1/1:0,58:58:99:2530,178,0
2R	18088652	.	T	A	2618.77	.	AC=2;AF=1.00;AN=2;DP=61;ExcessHet=3.0103;FS=0.000;MLEAC=2;MLEAF=1.00;MQ=43.97;QD=32.36;SOR=0.793	GT:AD:DP:GQ:PL	1/1:0,61:61:99:2647,190,0
2R	18088840	.	C	CT	1086.73	.	AC=2;AF=1.00;AN=2;BaseQRankSum=2.452;ClippingRankSum=0.000;DP=71;ExcessHet=3.0103;FS=3.090;MLEAC=2;MLEAF=1.00;MQ=43.90;MQRankSum=5.100;QD=18.42;ReadPosRankSum=2.071;SOR=0.105	GT:AD:DP:GQ:PL	1/1:2,57:59:99:1124,138,0
2R	18088944	.	T	C	2871.77	.	AC=2;AF=1.00;AN=2;DP=68;ExcessHet=3.0103;FS=0.000;MLEAC=2;MLEAF=1.00;MQ=44.00;QD=32.99;SOR=1.022	GT:AD:DP:GQ:PL	1/1:0,68:68:99:2900,204,0
2R	18088967	.	C	T	2832.77	.	AC=2;AF=1.00;AN=2;DP=66;ExcessHet=3.0103;FS=0.000;MLEAC=2;MLEAF=1.00;MQ=44.00;QD=30.36;SOR=1.196	GT:AD:DP:GQ:PL	1/1:0,66:66:99:2861,201,0
2R	18089125	.	G	T	2201.77	.	AC=2;AF=1.00;AN=2;DP=78;ExcessHet=3.0103;FS=0.000;MLEAC=2;MLEAF=1.00;MQ=43.94;QD=28.23;SOR=1.040	GT:AD:DP:GQ:PL	1/1:0,78:78:99:2230,234,0
2R	18089317	.	A	T	2060.77	.	AC=2;AF=1.00;AN=2;DP=75;ExcessHet=3.0103;FS=0.000;MLEAC=2;MLEAF=1.00;MQ=44.00;QD=27.48;SOR=0.774	GT:AD:DP:GQ:PL	1/1:0,75:75:99:2089,224,0
2R	18089684	.	G	T	3226.77	.	AC=2;AF=1.00;AN=2;DP=73;ExcessHet=3.0103;FS=0.000;MLEAC=2;MLEAF=1.00;MQ=43.97;QD=32.06;SOR=1.032	GT:AD:DP:GQ:PL	1/1:0,73:73:99:3255,220,0
2R	18089686	.	G	T	3226.77	.	AC=2;AF=1.00;AN=2;DP=72;ExcessHet=3.0103;FS=0.000;MLEAC=2;MLEAF=1.00;MQ=43.97;QD=26.14;SOR=1.073	GT:AD:DP:GQ:PL	1/1:0,72:72:99:3255,220,0
2R	18089718	.	A	G	1767.77	.	AC=2;AF=1.00;AN=2;DP=67;ExcessHet=3.0103;FS=0.000;MLEAC=2;MLEAF=1.00;MQ=43.94;QD=26.38;SOR=0.849	GT:AD:DP:GQ:PL	1/1:0,67:67:99:1796,199,0
2R	18089843	.	T	C	1824.77	.	AC=2;AF=1.00;AN=2;DP=66;ExcessHet=3.0103;FS=0.000;MLEAC=2;MLEAF=1.00;MQ=44.00;QD=27.65;SOR=1.033	GT:AD:DP:GQ:PL	1/1:0,66:66:99:1853,198,0
2R	18090081	.	T	C	1396.77	.	AC=2;AF=1.00;AN=2;DP=52;ExcessHet=3.0103;FS=0.000;MLEAC=2;MLEAF=1.00;MQ=44.00;QD=27.39;SOR=0.900	GT:AD:DP:GQ:PL	1/1:0,51:51:99:1425,153,0
2R	18090336	.	GC	G	2693.73	.	AC=2;AF=1.00;AN=2;DP=62;ExcessHet=3.0103;FS=0.000;MLEAC=2;MLEAF=1.00;MQ=43.22;QD=31.61;SOR=1.107	GT:AD:DP:GQ:PL	1/1:0,61:61:99:2731,184,0
2R	18090338	.	AACATC	A	2737.73	.	AC=2;AF=1.00;AN=2;DP=61;ExcessHet=3.0103;FS=0.000;MLEAC=2;MLEAF=1.00;MQ=43.21;QD=31.52;SOR=1.107	GT:AD:DP:GQ:PL	1/1:0,61:61:99:2775,187,0
2R	18090349	.	CAGCAACTCG	C	2879.73	.	AC=2;AF=1.00;AN=2;DP=66;ExcessHet=3.0103;FS=0.000;MLEAC=2;MLEAF=1.00;MQ=43.24;QD=26.45;SOR=1.000	GT:AD:DP:GQ:PL	1/1:0,65:65:99:2917,199,0
2R	18090386	.	A	G	1532.77	.	AC=2;AF=1.00;AN=2;DP=58;ExcessHet=3.0103;FS=0.000;MLEAC=2;MLEAF=1.00;MQ=43.20;QD=27.87;SOR=0.729	GT:AD:DP:GQ:PL	1/1:0,55:55:99:1561,165,0
2R	18090474	.	A	C	1714.77	.	AC=2;AF=1.00;AN=2;DP=62;ExcessHet=3.0103;FS=0.000;MLEAC=2;MLEAF=1.00;MQ=43.53;QD=27.66;SOR=0.826	GT:AD:DP:GQ:PL	1/1:0,62:62:99:1743,186,0
2R	18090693	.	T	C	1892.77	.	AC=2;AF=1.00;AN=2;DP=70;ExcessHet=3.0103;FS=0.000;MLEAC=2;MLEAF=1.00;MQ=42.55;QD=27.04;SOR=0.874	GT:AD:DP:GQ:PL	1/1:0,70:70:99:1921,209,0
2R	18090719	.	C	A	3238.77	.	AC=2;AF=1.00;AN=2;DP=73;ExcessHet=3.0103;FS=0.000;MLEAC=2;MLEAF=1.00;MQ=42.25;QD=29.66;SOR=1.032	GT:AD:DP:GQ:PL	1/1:0,73:73:99:3267,220,0
2R	18090727	.	T	G	3391.77	.	AC=2;AF=1.00;AN=2;DP=76;ExcessHet=3.0103;FS=0.000;MLEAC=2;MLEAF=1.00;MQ=42.20;QD=33.37;SOR=0.984	GT:AD:DP:GQ:PL	1/1:0,76:76:99:3420,229,0
2R	18090728	.	CCAAA	C	3382.73	.	AC=2;AF=1.00;AN=2;DP=74;ExcessHet=3.0103;FS=0.000;MLEAC=2;MLEAF=1.00;MQ=42.15;QD=26.51;SOR=0.927	GT:AD:DP:GQ:PL	1/1:0,74:74:99:3420,229,0
2R	18090733	.	GTATTA	G	3276.73	.	AC=2;AF=1.00;AN=2;DP=73;ExcessHet=3.0103;FS=0.000;MLEAC=2;MLEAF=1.00;MQ=42.15;QD=32.70;SOR=0.963	GT:AD:DP:GQ:PL	1/1:0,73:73:99:3314,223,0
2R	18090754	.	C	A	3255.77	.	AC=2;AF=1.00;AN=2;DP=73;ExcessHet=3.0103;FS=0.000;MLEAC=2;MLEAF=1.00;MQ=42.18;QD=33.24;SOR=1.103	GT:AD:DP:GQ:PL	1/1:0,73:73:99:3284,223,0
2R	18090786	.	CATATACTGT	C	3517.73	.	AC=2;AF=1.00;AN=2;DP=80;ExcessHet=3.0103;FS=0.000;MLEAC=2;MLEAF=1.00;MQ=42.39;QD=35.59;SOR=1.281	GT:AD:DP:GQ:PL	1/1:0,79:79:99:3555,238,0
2R	18090818	.	T	C	3368.77	.	AC=2;AF=1.00;AN=2;DP=74;ExcessHet=3.0103;FS=0.000;MLEAC=2;MLEAF=1.00;MQ=42.43;QD=30.05;SOR=1.209	GT:AD:DP:GQ:PL	1/1:0,74:74:99:3397,232,0
2R	18090849	.	A	T	3502.77	.	AC=2;AF=1.00;AN=2;DP=76;ExcessHet=3.0103;FS=0.000;MLEAC=2;MLEAF=1.00;MQ=42.72;QD=30.19;SOR=0.920	GT:AD:DP:GQ:PL	1/1:0,76:76:99:3531,241,0
2R	18090856	.	T	A	3691.77	.	AC=2;AF=1.00;AN=2;DP=80;ExcessHet=3.0103;FS=0.000;MLEAC=2;MLEAF=1.00;MQ=42.89;QD=32.07;SOR=0.796	GT:AD:DP:GQ:PL	1/1:0,80:80:99:3720,250,0
2R	18090862	.	A	T	3481.77	.	AC=2;AF=1.00;AN=2;DP=74;ExcessHet=3.0103;FS=0.000;MLEAC=2;MLEAF=1.00;MQ=43.04;QD=33.78;SOR=0.927	GT:AD:DP:GQ:PL	1/1:0,74:74:99:3510,235,0
2R	18090873	.	A	G	3224.77	.	AC=2;AF=1.00;AN=2;DP=73;ExcessHet=3.0103;FS=0.000;MLEAC=2;MLEAF=1.00;MQ=43.11;QD=22.70;SOR=0.836	GT:AD:DP:GQ:PL	1/1:0,73:73:99:3253,220,0
2R	18090935	.	C	T	1501.77	.	AC=2;AF=1.00;AN=2;DP=55;ExcessHet=3.0103;FS=0.000;MLEAC=2;MLEAF=1.00;MQ=43.43;QD=27.30;SOR=0.804	GT:AD:DP:GQ:PL	1/1:0,55:55:99:1530,164,0
2R	18091031	.	T	C	1283.77	.	AC=2;AF=1.00;AN=2;DP=49;ExcessHet=3.0103;FS=0.000;MLEAC=2;MLEAF=1.00;MQ=43.52;QD=26.20;SOR=1.473	GT:AD:DP:GQ:PL	1/1:0,49:49:99:1312,146,0
2R	18091109	.	C	T	1512.77	.	AC=2;AF=1.00;AN=2;DP=54;ExcessHet=3.0103;FS=0.000;MLEAC=2;MLEAF=1.00;MQ=43.73;QD=28.01;SOR=0.846	GT:AD:DP:GQ:PL	1/1:0,54:54:99:1541,161,0
2R	18091129	.	A	T	2360.77	.	AC=2;AF=1.00;AN=2;DP=54;ExcessHet=3.0103;FS=0.000;MLEAC=2;MLEAF=1.00;MQ=43.80;QD=30.83;SOR=1.022	GT:AD:DP:GQ:PL	1/1:0,54:54:99:2389,163,0
2R	18091138	.	G	A	2335.77	.	AC=2;AF=1.00;AN=2;DP=53;ExcessHet=3.0103;FS=0.000;MLEAC=2;MLEAF=1.00;MQ=43.80;QD=31.34;SOR=1.179	GT:AD:DP:GQ:PL	1/1:0,53:53:99:2364,160,0
2R	18091173	.	G	C	1471.77	.	AC=2;AF=1.00;AN=2;DP=54;ExcessHet=3.0103;FS=0.000;MLEAC=2;MLEAF=1.00;MQ=43.80;QD=27.25;SOR=1.445	GT:AD:DP:GQ:PL	1/1:0,54:54:99:1500,161,0
2R	18091186	.	T	A	1457.77	.	AC=2;AF=1.00;AN=2;DP=52;ExcessHet=3.0103;FS=0.000;MLEAC=2;MLEAF=1.00;MQ=43.83;QD=28.03;SOR=1.747	GT:AD:DP:GQ:PL	1/1:0,52:52:99:1486,156,0
2R	18091240	.	T	C	1329.77	.	AC=2;AF=1.00;AN=2;DP=48;ExcessHet=3.0103;FS=0.000;MLEAC=2;MLEAF=1.00;MQ=43.84;QD=27.70;SOR=1.426	GT:AD:DP:GQ:PL	1/1:0,48:48:99:1358,144,0
2R	18091273	.	G	T	1280.77	.	AC=2;AF=1.00;AN=2;DP=46;ExcessHet=3.0103;FS=0.000;MLEAC=2;MLEAF=1.00;MQ=43.87;QD=27.84;SOR=0.976	GT:AD:DP:GQ:PL	1/1:0,46:46:99:1309,138,0
2R	18091302	.	C	T	1358.77	.	AC=2;AF=1.00;AN=2;DP=48;ExcessHet=3.0103;FS=0.000;MLEAC=2;MLEAF=1.00;MQ=43.92;QD=28.31;SOR=1.067	GT:AD:DP:GQ:PL	1/1:0,48:48:99:1387,144,0
2R	18091327	2R_18091327_SNP	G	A	1524.77	.	AC=2;AF=1.00;AN=2;BaseQRankSum=-0.957;ClippingRankSum=0.000;DB;DP=58;ExcessHet=3.0103;FS=0.000;MLEAC=2;MLEAF=1.00;MQ=43.93;MQRankSum=-0.094;QD=26.29;ReadPosRankSum=-1.375;SOR=0.301	GT:AD:DP:GQ:PL	1/1:1,57:58:99:1553,145,0
2R	18091362	.	A	G	3231.77	.	AC=2;AF=1.00;AN=2;DP=73;ExcessHet=3.0103;FS=0.000;MLEAC=2;MLEAF=1.00;MQ=43.95;QD=33.77;SOR=0.779	GT:AD:DP:GQ:PL	1/1:0,73:73:99:3260,223,0
2R	18091368	.	A	T	3346.77	.	AC=2;AF=1.00;AN=2;DP=75;ExcessHet=3.0103;FS=0.000;MLEAC=2;MLEAF=1.00;MQ=43.95;QD=26.51;SOR=0.719	GT:AD:DP:GQ:PL	1/1:0,75:75:99:3375,226,0
2R	18091369	.	C	T	3346.77	.	AC=2;AF=1.00;AN=2;DP=75;ExcessHet=3.0103;FS=0.000;MLEAC=2;MLEAF=1.00;MQ=43.95;QD=29.05;SOR=0.719	GT:AD:DP:GQ:PL	1/1:0,75:75:99:3375,226,0
2R	18091387	.	T	A	1977.77	.	AC=2;AF=1.00;AN=2;DP=72;ExcessHet=3.0103;FS=0.000;MLEAC=2;MLEAF=1.00;MQ=44.00;QD=27.47;SOR=0.749	GT:AD:DP:GQ:PL	1/1:0,72:72:99:2006,216,0
2R	18091481	.	A	ATT	2071.73	.	AC=2;AF=1.00;AN=2;DP=65;ExcessHet=3.0103;FS=0.000;MLEAC=2;MLEAF=1.00;MQ=43.88;QD=34.53;SOR=0.906	GT:AD:DP:GQ:PL	1/1:0,60:60:99:2109,180,0
2R	18091504	.	C	A	1638.77	.	AC=2;AF=1.00;AN=2;DP=57;ExcessHet=3.0103;FS=0.000;MLEAC=2;MLEAF=1.00;MQ=43.86;QD=28.75;SOR=0.877	GT:AD:DP:GQ:PL	1/1:0,57:57:99:1667,171,0
2R	18091514	.	TG	T	1652.73	.	AC=2;AF=1.00;AN=2;DP=57;ExcessHet=3.0103;FS=0.000;MLEAC=2;MLEAF=1.00;MQ=43.90;QD=30.05;SOR=0.729	GT:AD:DP:GQ:PL	1/1:0,55:55:99:1690,165,0
2R	18091577	.	A	AC	2269.73	.	AC=2;AF=1.00;AN=2;DP=67;ExcessHet=3.0103;FS=0.000;MLEAC=2;MLEAF=1.00;MQ=43.97;QD=33.88;SOR=0.723	GT:AD:DP:GQ:PL	1/1:0,67:67:99:2307,202,0
2R	18092389	.	AT	A	1109.73	.	AC=2;AF=1.00;AN=2;DP=62;ExcessHet=3.0103;FS=0.000;MLEAC=2;MLEAF=1.00;MQ=43.94;QD=20.18;SOR=0.884	GT:AD:DP:GQ:PL	1/1:0,55:55:99:1147,164,0
2R	18094335	.	T	C	1952.77	.	AC=2;AF=1.00;AN=2;DP=71;ExcessHet=3.0103;FS=0.000;MLEAC=2;MLEAF=1.00;MQ=43.77;QD=27.90;SOR=1.011	GT:AD:DP:GQ:PL	1/1:0,70:70:99:1981,210,0
2R	18099045	.	G	A	1464.77	.	AC=2;AF=1.00;AN=2;DP=57;ExcessHet=3.0103;FS=0.000;MLEAC=2;MLEAF=1.00;MQ=43.93;QD=26.16;SOR=1.412	GT:AD:DP:GQ:PL	1/1:0,56:56:99:1493,166,0
2R	18100486	.	T	C	1947.77	.	AC=2;AF=1.00;AN=2;DP=71;ExcessHet=3.0103;FS=0.000;MLEAC=2;MLEAF=1.00;MQ=43.97;QD=27.43;SOR=0.721	GT:AD:DP:GQ:PL	1/1:0,71:71:99:1976,213,0
2R	18100539	.	G	A	1925.77	.	AC=2;AF=1.00;AN=2;DP=68;ExcessHet=3.0103;FS=0.000;MLEAC=2;MLEAF=1.00;MQ=44.00;QD=28.74;SOR=1.066	GT:AD:DP:GQ:PL	1/1:0,67:67:99:1954,201,0
2R	18101725	.	T	C	1937.77	.	AC=2;AF=1.00;AN=2;DP=71;ExcessHet=3.0103;FS=0.000;MLEAC=2;MLEAF=1.00;MQ=42.66;QD=27.68;SOR=0.693	GT:AD:DP:GQ:PL	1/1:0,70:70:99:1966,210,0
2R	18101807	.	C	CGTTGCTGTGGCACGGACTGAT	2203.73	.	AC=2;AF=1.00;AN=2;DP=43;ExcessHet=3.0103;FS=0.000;MLEAC=2;MLEAF=1.00;MQ=42.30;QD=25.74;SOR=1.292	GT:AD:DP:GQ:PL	1/1:0,40:40:99:2241,155,0
2R	18101822	.	A	G	2086.77	.	AC=2;AF=1.00;AN=2;DP=45;ExcessHet=3.0103;FS=0.000;MLEAC=2;MLEAF=1.00;MQ=41.77;QD=26.40;SOR=1.280	GT:AD:DP:GQ:PL	1/1:0,45:45:99:2115,141,0
2R	18101823	.	G	A	2041.77	.	AC=2;AF=1.00;AN=2;DP=45;ExcessHet=3.0103;FS=0.000;MLEAC=2;MLEAF=1.00;MQ=41.77;QD=28.61;SOR=1.280	GT:AD:DP:GQ:PL	1/1:0,45:45:99:2070,138,0
2R	18101827	.	A	G	2041.77	.	AC=2;AF=1.00;AN=2;DP=45;ExcessHet=3.0103;FS=0.000;MLEAC=2;MLEAF=1.00;MQ=41.77;QD=27.72;SOR=1.280	GT:AD:DP:GQ:PL	1/1:0,45:45:99:2070,138,0
2R	18101842	.	C	T	1951.77	.	AC=2;AF=1.00;AN=2;DP=43;ExcessHet=3.0103;FS=0.000;MLEAC=2;MLEAF=1.00;MQ=41.71;QD=28.85;SOR=1.455	GT:AD:DP:GQ:PL	1/1:0,43:43:99:1980,132,0
2R	18101865	.	G	GCAC	2194.73	.	AC=2;AF=1.00;AN=2;DP=44;ExcessHet=3.0103;FS=0.000;MLEAC=2;MLEAF=1.00;MQ=41.58;QD=28.15;SOR=1.508	GT:AD:DP:GQ:PL	1/1:0,44:44:99:2232,151,0
2R	18101866	.	T	TTGA	2194.73	.	AC=2;AF=1.00;AN=2;DP=48;ExcessHet=3.0103;FS=0.000;MLEAC=2;MLEAF=1.00;MQ=41.68;QD=29.24;SOR=1.562	GT:AD:DP:GQ:PL	1/1:0,48:48:99:2232,151,0
2R	18102122	.	G	GGCGGAGGCA	2435.73	.	AC=2;AF=1.00;AN=2;DP=55;ExcessHet=3.0103;FS=0.000;MLEAC=2;MLEAF=1.00;MQ=43.21;QD=33.03;SOR=0.808	GT:AD:DP:GQ:PL	1/1:0,53:53:99:2473,165,0
2R	18102186	.	A	T	2407.77	.	AC=2;AF=1.00;AN=2;DP=54;ExcessHet=3.0103;FS=0.000;MLEAC=2;MLEAF=1.00;MQ=43.24;QD=31.42;SOR=1.118	GT:AD:DP:GQ:PL	1/1:0,54:54:99:2436,166,0
2R	18102188	.	AT	A	2443.73	.	AC=2;AF=1.00;AN=2;DP=53;ExcessHet=3.0103;FS=0.000;MLEAC=2;MLEAF=1.00;MQ=43.22;QD=31.10;SOR=0.981	GT:AD:DP:GQ:PL	1/1:0,53:53:99:2481,169,0
2R	18102192	.	T	C	2446.77	.	AC=2;AF=1.00;AN=2;DP=53;ExcessHet=3.0103;FS=0.000;MLEAC=2;MLEAF=1.00;MQ=43.17;QD=30.94;SOR=0.892	GT:AD:DP:GQ:PL	1/1:0,53:53:99:2475,166,0
2R	18102194	.	C	G	2446.77	.	AC=2;AF=1.00;AN=2;DP=55;ExcessHet=3.0103;FS=0.000;MLEAC=2;MLEAF=1.00;MQ=43.20;QD=29.10;SOR=0.804	GT:AD:DP:GQ:PL	1/1:0,55:55:99:2475,166,0
2R	18102202	.	G	A	2491.77	.	AC=2;AF=1.00;AN=2;DP=56;ExcessHet=3.0103;FS=0.000;MLEAC=2;MLEAF=1.00;MQ=43.21;QD=31.61;SOR=0.922	GT:AD:DP:GQ:PL	1/1:0,56:56:99:2520,169,0
2R	18102203	.	T	C	2491.77	.	AC=2;AF=1.00;AN=2;DP=55;ExcessHet=3.0103;FS=0.000;MLEAC=2;MLEAF=1.00;MQ=43.20;QD=27.84;SOR=0.884	GT:AD:DP:GQ:PL	1/1:0,55:55:99:2520,169,0
2R	18102744	.	T	A	2206.77	.	AC=2;AF=1.00;AN=2;DP=52;ExcessHet=3.0103;FS=0.000;MLEAC=2;MLEAF=1.00;MQ=43.94;QD=28.59;SOR=0.770	GT:AD:DP:GQ:PL	1/1:0,52:52:99:2235,159,0
2R	18102753	.	C	T	2178.77	.	AC=2;AF=1.00;AN=2;DP=51;ExcessHet=3.0103;FS=0.000;MLEAC=2;MLEAF=1.00;MQ=43.94;QD=28.60;SOR=1.094	GT:AD:DP:GQ:PL	1/1:0,51:51:99:2207,156,0
2R	18102813	.	C	T	2112.77	.	AC=2;AF=1.00;AN=2;DP=49;ExcessHet=3.0103;FS=0.000;MLEAC=2;MLEAF=1.00;MQ=43.71;QD=22.41;SOR=1.112	GT:AD:DP:GQ:PL	1/1:0,49:49:99:2141,150,0
2R	18102820	.	G	T	2061.77	.	AC=2;AF=1.00;AN=2;DP=46;ExcessHet=3.0103;FS=0.000;MLEAC=2;MLEAF=1.00;MQ=43.69;QD=32.44;SOR=0.976	GT:AD:DP:GQ:PL	1/1:0,46:46:99:2090,144,0
2R	18102954	.	T	G	1093.77	.	AC=2;AF=1.00;AN=2;DP=40;ExcessHet=3.0103;FS=0.000;MLEAC=2;MLEAF=1.00;MQ=43.95;QD=27.34;SOR=1.022	GT:AD:DP:GQ:PL	1/1:0,40:40:99:1122,120,0
2R	18103064	.	G	C	1841.77	.	AC=2;AF=1.00;AN=2;DP=44;ExcessHet=3.0103;FS=0.000;MLEAC=2;MLEAF=1.00;MQ=43.96;QD=33.12;SOR=0.883	GT:AD:DP:GQ:PL	1/1:0,44:44:99:1870,132,0
2R	18103081	.	A	G	1736.77	.	AC=2;AF=1.00;AN=2;DP=40;ExcessHet=3.0103;FS=0.000;MLEAC=2;MLEAF=1.00;MQ=44.00;QD=31.23;SOR=0.693	GT:AD:DP:GQ:PL	1/1:0,40:40:99:1765,123,0
2R	18103117	.	G	A	1071.77	.	AC=2;AF=1.00;AN=2;BaseQRankSum=1.889;ClippingRankSum=0.000;DP=41;ExcessHet=3.0103;FS=3.340;MLEAC=2;MLEAF=1.00;MQ=44.00;MQRankSum=0.000;QD=26.14;ReadPosRankSum=-0.757;SOR=0.540	GT:AD:DP:GQ:PL	1/1:1,40:41:99:1100,113,0
2R	18103323	.	C	T	1418.77	.	AC=2;AF=1.00;AN=2;DP=51;ExcessHet=3.0103;FS=0.000;MLEAC=2;MLEAF=1.00;MQ=44.00;QD=27.82;SOR=1.094	GT:AD:DP:GQ:PL	1/1:0,51:51:99:1447,153,0
2R	18103441	.	C	T	1765.77	.	AC=2;AF=1.00;AN=2;DP=64;ExcessHet=3.0103;FS=0.000;MLEAC=2;MLEAF=1.00;MQ=44.00;QD=28.48;SOR=0.826	GT:AD:DP:GQ:PL	1/1:0,62:62:99:1794,186,0
2R	18103636	.	A	G	1785.77	.	AC=2;AF=1.00;AN=2;DP=69;ExcessHet=3.0103;FS=0.000;MLEAC=2;MLEAF=1.00;MQ=43.96;QD=25.88;SOR=1.131	GT:AD:DP:GQ:PL	1/1:0,69:69:99:1814,204,0
2R	18103762	.	C	T	3077.77	.	AC=2;AF=1.00;AN=2;DP=72;ExcessHet=3.0103;FS=0.000;MLEAC=2;MLEAF=1.00;MQ=43.89;QD=32.17;SOR=1.117	GT:AD:DP:GQ:PL	1/1:0,71:71:99:3106,216,0
2R	18103775	.	G	T	3050.77	.	AC=2;AF=1.00;AN=2;DP=71;ExcessHet=3.0103;FS=0.000;MLEAC=2;MLEAF=1.00;MQ=43.89;QD=32.53;SOR=1.195	GT:AD:DP:GQ:PL	1/1:0,71:71:99:3079,213,0
2R	18103819	.	ATG	A	2226.73	.	AC=2;AF=1.00;AN=2;DP=56;ExcessHet=3.0103;FS=0.000;MLEAC=2;MLEAF=1.00;MQ=43.93;QD=25.89;SOR=2.348	GT:AD:DP:GQ:PL	1/1:0,51:51:99:2264,154,0
2R	18103846	.	A	G	2431.77	.	AC=2;AF=1.00;AN=2;DP=58;ExcessHet=3.0103;FS=0.000;MLEAC=2;MLEAF=1.00;MQ=43.97;QD=36.46;SOR=2.001	GT:AD:DP:GQ:PL	1/1:0,58:58:99:2460,175,0
2R	18103970	.	G	C	3361.77	.	AC=2;AF=1.00;AN=2;DP=75;ExcessHet=3.0103;FS=0.000;MLEAC=2;MLEAF=1.00;MQ=43.88;QD=29.91;SOR=0.774	GT:AD:DP:GQ:PL	1/1:0,75:75:99:3390,229,0
2R	18103975	.	G	A	3406.77	.	AC=2;AF=1.00;AN=2;DP=75;ExcessHet=3.0103;FS=0.000;MLEAC=2;MLEAF=1.00;MQ=43.86;QD=31.89;SOR=0.774	GT:AD:DP:GQ:PL	1/1:0,75:75:99:3435,232,0
2R	18103988	.	TG	T	3214.73	.	AC=2;AF=1.00;AN=2;DP=74;ExcessHet=3.0103;FS=0.000;MLEAC=2;MLEAF=1.00;MQ=43.85;QD=34.92;SOR=0.693	GT:AD:DP:GQ:PL	1/1:0,74:74:99:3252,223,0
2R	18104175	.	A	G	1779.77	.	AC=2;AF=1.00;AN=2;DP=67;ExcessHet=3.0103;FS=0.000;MLEAC=2;MLEAF=1.00;MQ=43.90;QD=26.97;SOR=0.754	GT:AD:DP:GQ:PL	1/1:0,66:66:99:1808,197,0
2R	18104226	.	T	C	2088.77	.	AC=2;AF=1.00;AN=2;DP=78;ExcessHet=3.0103;FS=0.000;MLEAC=2;MLEAF=1.00;MQ=43.86;QD=27.13;SOR=0.828	GT:AD:DP:GQ:PL	1/1:0,77:77:99:2117,229,0
2R	18104569	.	A	G	1995.77	.	AC=2;AF=1.00;AN=2;DP=75;ExcessHet=3.0103;FS=0.000;MLEAC=2;MLEAF=1.00;MQ=43.94;QD=26.97;SOR=0.747	GT:AD:DP:GQ:PL	1/1:0,74:74:99:2024,221,0
2R	18104676	.	T	C	2322.77	.	AC=2;AF=1.00;AN=2;DP=85;ExcessHet=3.0103;FS=0.000;MLEAC=2;MLEAF=1.00;MQ=44.00;QD=27.65;SOR=0.897	GT:AD:DP:GQ:PL	1/1:0,84:84:99:2351,252,0
2R	18104742	.	A	C	2139.77	.	AC=2;AF=1.00;AN=2;DP=80;ExcessHet=3.0103;FS=0.000;MLEAC=2;MLEAF=1.00;MQ=43.98;QD=26.75;SOR=0.908	GT:AD:DP:GQ:PL	1/1:0,80:80:99:2168,238,0
2R	18104832	.	G	A	1598.77	.	AC=2;AF=1.00;AN=2;DP=60;ExcessHet=3.0103;FS=0.000;MLEAC=2;MLEAF=1.00;MQ=43.93;QD=27.56;SOR=0.997	GT:AD:DP:GQ:PL	1/1:0,58:58:99:1627,174,0
2R	18104907	.	C	T	2928.77	.	AC=2;AF=1.00;AN=2;DP=68;ExcessHet=3.0103;FS=0.000;MLEAC=2;MLEAF=1.00;MQ=43.97;QD=33.37;SOR=1.445	GT:AD:DP:GQ:PL	1/1:0,68:68:99:2957,205,0
2R	18104913	.	G	A	2905.77	.	AC=2;AF=1.00;AN=2;DP=66;ExcessHet=3.0103;FS=0.000;MLEAC=2;MLEAF=1.00;MQ=43.97;QD=29.31;SOR=1.473	GT:AD:DP:GQ:PL	1/1:0,66:66:99:2934,202,0
2R	18104942	.	C	T	1865.77	.	AC=2;AF=1.00;AN=2;DP=68;ExcessHet=3.0103;FS=0.000;MLEAC=2;MLEAF=1.00;MQ=43.91;QD=27.44;SOR=1.263	GT:AD:DP:GQ:PL	1/1:0,68:68:99:1894,204,0
2R	18104973	.	T	A	3408.77	.	AC=2;AF=1.00;AN=2;DP=77;ExcessHet=3.0103;FS=0.000;MLEAC=2;MLEAF=1.00;MQ=43.90;QD=27.44;SOR=1.150	GT:AD:DP:GQ:PL	1/1:0,77:77:99:3437,232,0
2R	18104979	.	G	T	3421.77	.	AC=2;AF=1.00;AN=2;DP=75;ExcessHet=3.0103;FS=0.000;MLEAC=2;MLEAF=1.00;MQ=43.90;QD=26.16;SOR=1.091	GT:AD:DP:GQ:PL	1/1:0,75:75:99:3450,232,0
2R	18104989	.	C	A	3346.77	.	AC=2;AF=1.00;AN=2;DP=74;ExcessHet=3.0103;FS=0.000;MLEAC=2;MLEAF=1.00;MQ=43.89;QD=29.67;SOR=1.134	GT:AD:DP:GQ:PL	1/1:0,74:74:99:3375,226,0
2R	18104998	.	T	C	3420.77	.	AC=2;AF=1.00;AN=2;DP=76;ExcessHet=3.0103;FS=0.000;MLEAC=2;MLEAF=1.00;MQ=43.87;QD=30.46;SOR=0.984	GT:AD:DP:GQ:PL	1/1:0,76:76:99:3449,232,0
2R	18105012	.	G	A	3116.77	.	AC=2;AF=1.00;AN=2;DP=71;ExcessHet=3.0103;FS=0.000;MLEAC=2;MLEAF=1.00;MQ=43.86;QD=29.47;SOR=0.904	GT:AD:DP:GQ:PL	1/1:0,71:71:99:3145,214,0
2R	18105046	.	T	A	2895.77	.	AC=2;AF=1.00;AN=2;DP=65;ExcessHet=3.0103;FS=0.000;MLEAC=2;MLEAF=1.00;MQ=43.91;QD=29.38;SOR=0.925	GT:AD:DP:GQ:PL	1/1:0,65:65:99:2924,205,0
2R	18105059	.	C	T	2893.77	.	AC=2;AF=1.00;AN=2;DP=68;ExcessHet=3.0103;FS=0.000;MLEAC=2;MLEAF=1.00;MQ=43.91;QD=36.63;SOR=1.263	GT:AD:DP:GQ:PL	1/1:0,68:68:99:2922,205,0
2R	18105469	.	A	G	1853.77	.	AC=2;AF=1.00;AN=2;DP=69;ExcessHet=3.0103;FS=0.000;MLEAC=2;MLEAF=1.00;MQ=43.93;QD=26.87;SOR=0.722	GT:AD:DP:GQ:PL	1/1:0,69:69:99:1882,206,0
2R	18105496	.	C	G	1916.77	.	AC=2;AF=1.00;AN=2;DP=72;ExcessHet=3.0103;FS=0.000;MLEAC=2;MLEAF=1.00;MQ=43.93;QD=26.62;SOR=0.869	GT:AD:DP:GQ:PL	1/1:0,72:72:99:1945,214,0
2R	18106638	.	T	C	1938.77	.	AC=2;AF=1.00;AN=2;DP=69;ExcessHet=3.0103;FS=0.000;MLEAC=2;MLEAF=1.00;MQ=43.97;QD=28.10;SOR=0.844	GT:AD:DP:GQ:PL	1/1:0,69:69:99:1967,207,0
2R	18106781	.	A	AGATGTACTCATCTTT	3045.73	.	AC=2;AF=1.00;AN=2;DP=65;ExcessHet=3.0103;FS=0.000;MLEAC=2;MLEAF=1.00;MQ=43.85;QD=27.40;SOR=0.859	GT:AD:DP:GQ:PL	1/1:0,63:63:99:3083,207,0
2R	18106900	.	G	A	1947.77	.	AC=2;AF=1.00;AN=2;DP=70;ExcessHet=3.0103;FS=0.000;MLEAC=2;MLEAF=1.00;MQ=43.89;QD=27.83;SOR=0.874	GT:AD:DP:GQ:PL	1/1:0,70:70:99:1976,210,0
2R	18107249	.	C	A	1936.77	.	AC=2;AF=1.00;AN=2;DP=72;ExcessHet=3.0103;FS=0.000;MLEAC=2;MLEAF=1.00;MQ=44.00;QD=27.67;SOR=1.011	GT:AD:DP:GQ:PL	1/1:0,70:70:99:1965,210,0
2R	18107320	.	G	T	1976.77	.	AC=2;AF=1.00;AN=2;DP=74;ExcessHet=3.0103;FS=0.000;MLEAC=2;MLEAF=1.00;MQ=44.00;QD=27.46;SOR=1.148	GT:AD:DP:GQ:PL	1/1:0,72:72:99:2005,215,0
2R	18108029	.	A	C	3792.77	.	AC=2;AF=1.00;AN=2;DP=86;ExcessHet=3.0103;FS=0.000;MLEAC=2;MLEAF=1.00;MQ=44.00;QD=28.74;SOR=0.815	GT:AD:DP:GQ:PL	1/1:0,85:85:99:3821,262,0
2R	18108033	.	T	G	3795.77	.	AC=2;AF=1.00;AN=2;DP=86;ExcessHet=3.0103;FS=0.000;MLEAC=2;MLEAF=1.00;MQ=43.97;QD=28.99;SOR=0.815	GT:AD:DP:GQ:PL	1/1:0,85:85:99:3824,262,0
2R	18109447	.	T	C	1492.77	.	AC=2;AF=1.00;AN=2;DP=56;ExcessHet=3.0103;FS=0.000;MLEAC=2;MLEAF=1.00;MQ=45.57;QD=26.66;SOR=0.841	GT:AD:DP:GQ:PL	1/1:0,56:56:99:1521,166,0
2R	18109449	.	A	ATGGCGT	2043.73	.	AC=2;AF=1.00;AN=2;DP=56;ExcessHet=3.0103;FS=0.000;MLEAC=2;MLEAF=1.00;MQ=45.57;QD=28.71;SOR=0.823	GT:AD:DP:GQ:PL	1/1:0,47:47:99:2081,141,0
2R	18109541	.	A	G	1212.77	.	AC=2;AF=1.00;AN=2;DP=46;ExcessHet=3.0103;FS=0.000;MLEAC=2;MLEAF=1.00;MQ=45.43;QD=26.36;SOR=0.780	GT:AD:DP:GQ:PL	1/1:0,46:46:99:1241,136,0
2R	18109672	.	A	G	1914.77	.	AC=2;AF=1.00;AN=2;DP=70;ExcessHet=3.0103;FS=0.000;MLEAC=2;MLEAF=1.00;MQ=43.34;QD=27.35;SOR=0.750	GT:AD:DP:GQ:PL	1/1:0,70:70:99:1943,209,0
2R	18109707	.	A	T	2998.77	.	AC=2;AF=1.00;AN=2;DP=67;ExcessHet=3.0103;FS=0.000;MLEAC=2;MLEAF=1.00;MQ=42.97;QD=28.71;SOR=0.917	GT:AD:DP:GQ:PL	1/1:0,67:67:99:3027,205,0
2R	18109711	.	T	A	2998.77	.	AC=2;AF=1.00;AN=2;DP=67;ExcessHet=3.0103;FS=0.000;MLEAC=2;MLEAF=1.00;MQ=43.00;QD=30.28;SOR=0.917	GT:AD:DP:GQ:PL	1/1:0,67:67:99:3027,205,0
2R	18109721	.	A	AC	2887.73	.	AC=2;AF=1.00;AN=2;DP=64;ExcessHet=3.0103;FS=0.000;MLEAC=2;MLEAF=1.00;MQ=42.95;QD=35.52;SOR=1.044	GT:AD:DP:GQ:PL	1/1:0,64:64:99:2925,196,0
2R	18109723	.	A	AG	2842.73	.	AC=2;AF=1.00;AN=2;DP=62;ExcessHet=3.0103;FS=0.000;MLEAC=2;MLEAF=1.00;MQ=42.92;QD=27.62;SOR=1.057	GT:AD:DP:GQ:PL	1/1:0,62:62:99:2880,193,0
2R	18109725	.	T	G	2761.77	.	AC=2;AF=1.00;AN=2;DP=58;ExcessHet=3.0103;FS=0.000;MLEAC=2;MLEAF=1.00;MQ=42.88;QD=25.52;SOR=0.997	GT:AD:DP:GQ:PL	1/1:0,58:58:99:2790,187,0
2R	18109726	.	TGCTCATA	T	2617.73	.	AC=2;AF=1.00;AN=2;DP=58;ExcessHet=3.0103;FS=0.000;MLEAC=2;MLEAF=1.00;MQ=42.88;QD=32.57;SOR=0.997	GT:AD:DP:GQ:PL	1/1:0,58:58:99:2655,178,0
2R	18109765	.	G	A	1650.77	.	AC=2;AF=1.00;AN=2;DP=59;ExcessHet=3.0103;FS=0.000;MLEAC=2;MLEAF=1.00;MQ=43.03;QD=27.98;SOR=0.796	GT:AD:DP:GQ:PL	1/1:0,59:59:99:1679,177,0
2R	18109798	.	T	C	2659.77	.	AC=2;AF=1.00;AN=2;DP=63;ExcessHet=3.0103;FS=0.000;MLEAC=2;MLEAF=1.00;MQ=43.14;QD=28.48;SOR=0.724	GT:AD:DP:GQ:PL	1/1:0,63:63:99:2688,190,0
2R	18109817	.	T	A	2536.77	.	AC=2;AF=1.00;AN=2;DP=57;ExcessHet=3.0103;FS=0.000;MLEAC=2;MLEAF=1.00;MQ=43.17;QD=29.67;SOR=0.800	GT:AD:DP:GQ:PL	1/1:0,57:57:99:2565,172,0
2R	18109818	.	C	T	2536.77	.	AC=2;AF=1.00;AN=2;DP=56;ExcessHet=3.0103;FS=0.000;MLEAC=2;MLEAF=1.00;MQ=43.16;QD=29.88;SOR=0.765	GT:AD:DP:GQ:PL	1/1:0,56:56:99:2565,172,0
2R	18109847	.	T	A	1762.77	.	AC=2;AF=1.00;AN=2;DP=64;ExcessHet=3.0103;FS=0.000;MLEAC=2;MLEAF=1.00;MQ=43.54;QD=27.54;SOR=1.044	GT:AD:DP:GQ:PL	1/1:0,64:64:99:1791,192,0
2R	18109878	.	G	A	1596.77	.	AC=2;AF=1.00;AN=2;DP=61;ExcessHet=3.0103;FS=0.000;MLEAC=2;MLEAF=1.00;MQ=43.66;QD=26.61;SOR=1.160	GT:AD:DP:GQ:PL	1/1:0,60:60:99:1625,179,0
2R	18110534	.	T	A	1922.77	.	AC=2;AF=1.00;AN=2;DP=71;ExcessHet=3.0103;FS=0.000;MLEAC=2;MLEAF=1.00;MQ=44.00;QD=27.08;SOR=0.904	GT:AD:DP:GQ:PL	1/1:0,71:71:99:1951,213,0
2R	18111225	.	G	A	1301.77	.	AC=2;AF=1.00;AN=2;DP=46;ExcessHet=3.0103;FS=0.000;MLEAC=2;MLEAF=1.00;MQ=44.00;QD=28.30;SOR=0.874	GT:AD:DP:GQ:PL	1/1:0,46:46:99:1330,138,0
2R	18116036	.	T	G	1545.77	.	AC=2;AF=1.00;AN=2;DP=58;ExcessHet=3.0103;FS=0.000;MLEAC=2;MLEAF=1.00;MQ=43.97;QD=26.65;SOR=0.914	GT:AD:DP:GQ:PL	1/1:0,58:58:99:1574,173,0
2R	18116160	.	A	G	2044.77	.	AC=2;AF=1.00;AN=2;DP=73;ExcessHet=3.0103;FS=0.000;MLEAC=2;MLEAF=1.00;MQ=43.94;QD=28.01;SOR=1.257	GT:AD:DP:GQ:PL	1/1:0,73:73:99:2073,219,0
2R	18116240	.	A	AC	3603.73	.	AC=2;AF=1.00;AN=2;DP=82;ExcessHet=3.0103;FS=0.000;MLEAC=2;MLEAF=1.00;MQ=43.94;QD=29.95;SOR=0.693	GT:AD:DP:GQ:PL	1/1:0,82:82:99:3641,247,0
2R	18116241	.	A	AC	3537.73	.	AC=2;AF=1.00;AN=2;DP=82;ExcessHet=3.0103;FS=0.000;MLEAC=2;MLEAF=1.00;MQ=43.94;QD=33.47;SOR=0.776	GT:AD:DP:GQ:PL	1/1:0,82:82:99:3575,246,0
2R	18116348	.	T	A	2193.77	.	AC=2;AF=1.00;AN=2;DP=78;ExcessHet=3.0103;FS=0.000;MLEAC=2;MLEAF=1.00;MQ=44.00;QD=28.49;SOR=1.379	GT:AD:DP:GQ:PL	1/1:0,77:77:99:2222,231,0
2R	18116386	.	G	T	2670.77	.	AC=2;AF=1.00;AN=2;DP=63;ExcessHet=3.0103;FS=0.000;MLEAC=2;MLEAF=1.00;MQ=44.00;QD=28.99;SOR=0.899	GT:AD:DP:GQ:PL	1/1:0,62:62:99:2699,187,0
2R	18116404	.	C	T	2722.77	.	AC=2;AF=1.00;AN=2;DP=65;ExcessHet=3.0103;FS=0.000;MLEAC=2;MLEAF=1.00;MQ=44.00;QD=33.66;SOR=0.822	GT:AD:DP:GQ:PL	1/1:0,64:64:99:2751,193,0
2R	18116936	.	C	T	2063.77	.	AC=2;AF=1.00;AN=2;DP=50;ExcessHet=3.0103;FS=0.000;MLEAC=2;MLEAF=1.00;MQ=43.67;QD=26.89;SOR=0.952	GT:AD:DP:GQ:PL	1/1:0,50:50:99:2092,150,0
2R	18116955	.	G	C	2096.77	.	AC=2;AF=1.00;AN=2;DP=46;ExcessHet=3.0103;FS=0.000;MLEAC=2;MLEAF=1.00;MQ=43.46;QD=34.75;SOR=0.976	GT:AD:DP:GQ:PL	1/1:0,46:46:99:2125,144,0
2R	18116960	.	C	T	2206.77	.	AC=2;AF=1.00;AN=2;DP=50;ExcessHet=3.0103;FS=0.000;MLEAC=2;MLEAF=1.00;MQ=43.40;QD=30.72;SOR=0.859	GT:AD:DP:GQ:PL	1/1:0,50:50:99:2235,154,0
2R	18117008	.	A	G	838.77	.	AC=2;AF=1.00;AN=2;DP=31;ExcessHet=3.0103;FS=0.000;MLEAC=2;MLEAF=1.00;MQ=43.94;QD=27.06;SOR=3.477	GT:AD:DP:GQ:PL	1/1:0,31:31:92:867,92,0
2R	18117198	.	T	C	1327.77	.	AC=2;AF=1.00;AN=2;DP=48;ExcessHet=3.0103;FS=0.000;MLEAC=2;MLEAF=1.00;MQ=42.95;QD=28.25;SOR=0.823	GT:AD:DP:GQ:PL	1/1:0,47:47:99:1356,141,0
2R	18117258	.	T	C	2395.77	.	AC=2;AF=1.00;AN=2;DP=56;ExcessHet=3.0103;FS=0.000;MLEAC=2;MLEAF=1.00;MQ=42.79;QD=28.72;SOR=0.804	GT:AD:DP:GQ:PL	1/1:0,55:55:99:2424,168,0
2R	18117262	.	T	C	2396.77	.	AC=2;AF=1.00;AN=2;DP=57;ExcessHet=3.0103;FS=0.000;MLEAC=2;MLEAF=1.00;MQ=42.78;QD=31.46;SOR=0.922	GT:AD:DP:GQ:PL	1/1:0,56:56:99:2425,168,0
2R	18117336	.	A	T	3250.77	.	AC=2;AF=1.00;AN=2;DP=73;ExcessHet=3.0103;FS=0.000;MLEAC=2;MLEAF=1.00;MQ=41.76;QD=23.97;SOR=1.179	GT:AD:DP:GQ:PL	1/1:0,73:73:99:3279,231,0
2R	18117346	.	G	A	3292.77	.	AC=2;AF=1.00;AN=2;DP=78;ExcessHet=3.0103;FS=0.000;MLEAC=2;MLEAF=1.00;MQ=41.66;QD=34.80;SOR=1.252	GT:AD:DP:GQ:PL	1/1:0,78:78:99:3321,235,0
2R	18117363	.	T	A	2047.77	.	AC=2;AF=1.00;AN=2;DP=74;ExcessHet=3.0103;FS=0.000;MLEAC=2;MLEAF=1.00;MQ=41.45;QD=27.67;SOR=1.134	GT:AD:DP:GQ:PL	1/1:0,74:74:99:2076,222,0
2R	18117377	.	A	AAGGTCT	3562.73	.	AC=2;AF=1.00;AN=2;DP=75;ExcessHet=3.0103;FS=0.000;MLEAC=2;MLEAF=1.00;MQ=41.41;QD=31.36;SOR=1.209	GT:AD:DP:GQ:PL	1/1:0,74:74:99:3600,241,0
2R	18117380	.	A	ACTCT	3742.73	.	AC=2;AF=1.00;AN=2;DP=79;ExcessHet=3.0103;FS=0.000;MLEAC=2;MLEAF=1.00;MQ=41.48;QD=29.58;SOR=1.136	GT:AD:DP:GQ:PL	1/1:0,79:79:99:3780,253,0
2R	18117428	.	G	GCTTAAGTCTGGA	3817.73	.	AC=2;AF=1.00;AN=2;DP=87;ExcessHet=3.0103;FS=0.000;MLEAC=2;MLEAF=1.00;MQ=41.70;QD=29.28;SOR=0.902	GT:AD:DP:GQ:PL	1/1:0,82:82:99:3855,258,0
2R	18117693	.	A	C	2626.77	.	AC=2;AF=1.00;AN=2;DP=63;ExcessHet=3.0103;FS=0.000;MLEAC=2;MLEAF=1.00;MQ=43.69;QD=29.52;SOR=0.790	GT:AD:DP:GQ:PL	1/1:0,63:63:99:2655,189,0
2R	18117712	.	A	C	2721.77	.	AC=2;AF=1.00;AN=2;DP=62;ExcessHet=3.0103;FS=0.000;MLEAC=2;MLEAF=1.00;MQ=43.69;QD=33.37;SOR=0.976	GT:AD:DP:GQ:PL	1/1:0,62:62:99:2750,196,0
2R	18117783	.	G	A	1467.77	.	AC=2;AF=1.00;AN=2;BaseQRankSum=1.736;ClippingRankSum=0.000;DP=58;ExcessHet=3.0103;FS=0.000;MLEAC=2;MLEAF=1.00;MQ=43.81;MQRankSum=-0.156;QD=25.31;ReadPosRankSum=-0.657;SOR=0.237	GT:AD:DP:GQ:PL	1/1:1,57:58:99:1496,162,0
2R	18117810	.	A	G	2329.77	.	AC=2;AF=1.00;AN=2;DP=53;ExcessHet=3.0103;FS=0.000;MLEAC=2;MLEAF=1.00;MQ=43.96;QD=29.86;SOR=0.730	GT:AD:DP:GQ:PL	1/1:0,53:53:99:2358,165,0
2R	18117811	.	T	G	2329.77	.	AC=2;AF=1.00;AN=2;DP=54;ExcessHet=3.0103;FS=0.000;MLEAC=2;MLEAF=1.00;MQ=43.96;QD=26.10;SOR=0.693	GT:AD:DP:GQ:PL	1/1:0,54:54:99:2358,165,0
2R	18117881	.	C	CA	1283.73	.	AC=2;AF=1.00;AN=2;DP=56;ExcessHet=3.0103;FS=0.000;MLEAC=2;MLEAF=1.00;MQ=44.00;QD=24.22;SOR=0.808	GT:AD:DP:GQ:PL	1/1:0,53:53:99:1321,159,0
2R	18117984	.	C	T	1578.77	.	AC=2;AF=1.00;AN=2;DP=58;ExcessHet=3.0103;FS=0.000;MLEAC=2;MLEAF=1.00;MQ=43.67;QD=27.70;SOR=1.342	GT:AD:DP:GQ:PL	1/1:0,57:57:99:1607,170,0
2R	18118234	.	G	GATCGT	2017.73	.	AC=2;AF=1.00;AN=2;DP=51;ExcessHet=3.0103;FS=0.000;MLEAC=2;MLEAF=1.00;MQ=43.63;QD=31.96;SOR=0.829	GT:AD:DP:GQ:PL	1/1:0,45:45:99:2055,138,0
2R	18118947	.	C	A	1946.77	.	AC=2;AF=1.00;AN=2;DP=74;ExcessHet=3.0103;FS=0.000;MLEAC=2;MLEAF=1.00;MQ=44.00;QD=26.31;SOR=0.927	GT:AD:DP:GQ:PL	1/1:0,74:74:99:1975,220,0
2R	18119134	.	A	G	3048.77	.	AC=2;AF=1.00;AN=2;DP=71;ExcessHet=3.0103;FS=0.000;MLEAC=2;MLEAF=1.00;MQ=44.00;QD=27.27;SOR=0.844	GT:AD:DP:GQ:PL	1/1:0,69:69:99:3077,208,0
2R	18119141	.	C	T	3105.77	.	AC=2;AF=1.00;AN=2;DP=72;ExcessHet=3.0103;FS=0.000;MLEAC=2;MLEAF=1.00;MQ=44.00;QD=32.54;SOR=0.874	GT:AD:DP:GQ:PL	1/1:0,70:70:99:3134,214,0
2R	18119414	.	T	C	1992.77	.	AC=2;AF=1.00;AN=2;DP=73;ExcessHet=3.0103;FS=0.000;MLEAC=2;MLEAF=1.00;MQ=44.00;QD=27.30;SOR=0.963	GT:AD:DP:GQ:PL	1/1:0,73:73:99:2021,218,0
2R	18119611	.	C	CT	975.73	.	AC=2;AF=1.00;AN=2;BaseQRankSum=1.751;ClippingRankSum=0.000;DP=66;ExcessHet=3.0103;FS=10.572;MLEAC=2;MLEAF=1.00;MQ=43.93;MQRankSum=-0.160;QD=17.74;ReadPosRankSum=-0.464;SOR=0.631	GT:AD:DP:GQ:PL	1/1:3,52:55:99:1013,118,0
2R	18120093	.	A	G	1212.77	.	AC=2;AF=1.00;AN=2;DP=46;ExcessHet=3.0103;FS=0.000;MLEAC=2;MLEAF=1.00;MQ=43.91;QD=27.56;SOR=0.784	GT:AD:DP:GQ:PL	1/1:0,44:44:99:1241,131,0
2R	18121599	.	T	A	1034.77	.	AC=2;AF=1.00;AN=2;DP=36;ExcessHet=3.0103;FS=0.000;MLEAC=2;MLEAF=1.00;MQ=44.00;QD=28.74;SOR=1.209	GT:AD:DP:GQ:PL	1/1:0,36:36:99:1063,108,0
2R	18121647	.	G	A	1078.77	.	AC=2;AF=1.00;AN=2;DP=38;ExcessHet=3.0103;FS=0.000;MLEAC=2;MLEAF=1.00;MQ=44.00;QD=28.39;SOR=1.329	GT:AD:DP:GQ:PL	1/1:0,38:38:99:1107,114,0
2R	18121671	.	G	C	1091.77	.	AC=2;AF=1.00;AN=2;DP=40;ExcessHet=3.0103;FS=0.000;MLEAC=2;MLEAF=1.00;MQ=44.00;QD=27.99;SOR=1.730	GT:AD:DP:GQ:PL	1/1:0,39:39:99:1120,117,0
2R	18121719	.	C	T	1049.77	.	AC=2;AF=1.00;AN=2;DP=42;ExcessHet=3.0103;FS=0.000;MLEAC=2;MLEAF=1.00;MQ=44.00;QD=26.92;SOR=1.923	GT:AD:DP:GQ:PL	1/1:0,39:39:99:1078,117,0
2R	18121836	.	C	T	1534.77	.	AC=2;AF=1.00;AN=2;DP=58;ExcessHet=3.0103;FS=0.000;MLEAC=2;MLEAF=1.00;MQ=43.95;QD=27.41;SOR=0.922	GT:AD:DP:GQ:PL	1/1:0,56:56:99:1563,168,0
2R	18121977	.	G	A	1256.77	.	AC=2;AF=1.00;AN=2;DP=45;ExcessHet=3.0103;FS=0.000;MLEAC=2;MLEAF=1.00;MQ=43.96;QD=28.56;SOR=0.883	GT:AD:DP:GQ:PL	1/1:0,44:44:99:1285,132,0
2R	18122343	.	G	C	745.77	.	AC=2;AF=1.00;AN=2;DP=30;ExcessHet=3.0103;FS=0.000;MLEAC=2;MLEAF=1.00;MQ=43.90;QD=26.63;SOR=5.283	GT:AD:DP:GQ:PL	1/1:0,28:28:84:774,84,0
2R	18122797	.	C	G	1085.77	.	AC=2;AF=1.00;AN=2;DP=42;ExcessHet=3.0103;FS=0.000;MLEAC=2;MLEAF=1.00;MQ=43.88;QD=27.14;SOR=0.902	GT:AD:DP:GQ:PL	1/1:0,40:40:99:1114,120,0
2R	18123068	.	G	GC	586.73	.	AC=2;AF=1.00;AN=2;BaseQRankSum=-0.355;ClippingRankSum=0.000;DP=36;ExcessHet=3.0103;FS=0.000;MLEAC=2;MLEAF=1.00;MQ=43.92;MQRankSum=0.000;QD=19.56;ReadPosRankSum=-0.985;SOR=0.487	GT:AD:DP:GQ:PL	1/1:1,29:30:66:624,66,0
2R	18123281	.	C	T	3608.77	.	AC=2;AF=1.00;AN=2;DP=81;ExcessHet=3.0103;FS=0.000;MLEAC=2;MLEAF=1.00;MQ=43.81;QD=25.70;SOR=1.668	GT:AD:DP:GQ:PL	1/1:0,81:81:99:3637,247,0
2R	18123289	.	G	A	3495.77	.	AC=2;AF=1.00;AN=2;DP=79;ExcessHet=3.0103;FS=0.000;MLEAC=2;MLEAF=1.00;MQ=43.81;QD=28.87;SOR=1.795	GT:AD:DP:GQ:PL	1/1:0,79:79:99:3524,238,0
2R	18124119	.	A	G	1717.77	.	AC=2;AF=1.00;AN=2;DP=65;ExcessHet=3.0103;FS=0.000;MLEAC=2;MLEAF=1.00;MQ=44.00;QD=26.43;SOR=0.925	GT:AD:DP:GQ:PL	1/1:0,65:65:99:1746,193,0
2R	18125093	.	T	C	1749.77	.	AC=2;AF=1.00;AN=2;DP=62;ExcessHet=3.0103;FS=0.000;MLEAC=2;MLEAF=1.00;MQ=43.38;QD=28.22;SOR=0.693	GT:AD:DP:GQ:PL	1/1:0,62:62:99:1778,186,0
2R	18125118	.	ATG	A	2984.73	.	AC=2;AF=1.00;AN=2;DP=73;ExcessHet=3.0103;FS=0.000;MLEAC=2;MLEAF=1.00;MQ=43.41;QD=30.63;SOR=0.814	GT:AD:DP:GQ:PL	1/1:0,68:68:99:3022,208,0
2R	18125139	.	CGT	C	3051.73	.	AC=2;AF=1.00;AN=2;DP=73;ExcessHet=3.0103;FS=0.000;MLEAC=2;MLEAF=1.00;MQ=43.61;QD=30.79;SOR=0.976	GT:AD:DP:GQ:PL	1/1:0,72:72:99:3089,222,0
2R	18125269	.	G	T	1604.77	.	AC=2;AF=1.00;AN=2;DP=57;ExcessHet=3.0103;FS=0.000;MLEAC=2;MLEAF=1.00;MQ=43.83;QD=28.15;SOR=0.800	GT:AD:DP:GQ:PL	1/1:0,57:57:99:1633,171,0
2R	18125815	.	A	G	1727.77	.	AC=2;AF=1.00;AN=2;DP=62;ExcessHet=3.0103;FS=0.000;MLEAC=2;MLEAF=1.00;MQ=43.52;QD=27.87;SOR=0.899	GT:AD:DP:GQ:PL	1/1:0,62:62:99:1756,186,0
2R	18125903	.	TA	T	2960.73	.	AC=2;AF=1.00;AN=2;DP=66;ExcessHet=3.0103;FS=0.000;MLEAC=2;MLEAF=1.00;MQ=43.37;QD=31.19;SOR=1.196	GT:AD:DP:GQ:PL	1/1:0,66:66:99:2998,202,0
2R	18125905	.	A	C	3014.77	.	AC=2;AF=1.00;AN=2;DP=66;ExcessHet=3.0103;FS=0.000;MLEAC=2;MLEAF=1.00;MQ=43.37;QD=34.84;SOR=1.196	GT:AD:DP:GQ:PL	1/1:0,66:66:99:3043,205,0
2R	18125921	.	T	A	3194.77	.	AC=2;AF=1.00;AN=2;DP=70;ExcessHet=3.0103;FS=0.000;MLEAC=2;MLEAF=1.00;MQ=43.24;QD=28.15;SOR=1.011	GT:AD:DP:GQ:PL	1/1:0,70:70:99:3223,217,0
2R	18125941	.	C	A	3003.77	.	AC=2;AF=1.00;AN=2;DP=68;ExcessHet=3.0103;FS=0.000;MLEAC=2;MLEAF=1.00;MQ=43.07;QD=35.51;SOR=0.949	GT:AD:DP:GQ:PL	1/1:0,68:68:99:3032,211,0
2R	18125985	.	A	ACTAAT	3309.73	.	AC=2;AF=1.00;AN=2;DP=76;ExcessHet=3.0103;FS=0.000;MLEAC=2;MLEAF=1.00;MQ=42.73;QD=29.76;SOR=1.134	GT:AD:DP:GQ:PL	1/1:0,74:74:99:3347,226,0
2R	18125989	.	A	AT	3322.73	.	AC=2;AF=1.00;AN=2;DP=73;ExcessHet=3.0103;FS=0.000;MLEAC=2;MLEAF=1.00;MQ=42.68;QD=26.78;SOR=1.032	GT:AD:DP:GQ:PL	1/1:0,73:73:99:3360,226,0
2R	18125990	.	C	T	3301.77	.	AC=2;AF=1.00;AN=2;DP=74;ExcessHet=3.0103;FS=0.000;MLEAC=2;MLEAF=1.00;MQ=42.70;QD=31.94;SOR=0.992	GT:AD:DP:GQ:PL	1/1:0,74:74:99:3330,223,0
2R	18126000	.	C	A	3166.77	.	AC=2;AF=1.00;AN=2;DP=68;ExcessHet=3.0103;FS=0.000;MLEAC=2;MLEAF=1.00;MQ=42.62;QD=34.04;SOR=0.949	GT:AD:DP:GQ:PL	1/1:0,68:68:99:3195,214,0
2R	18126001	.	A	G	3121.77	.	AC=2;AF=1.00;AN=2;DP=67;ExcessHet=3.0103;FS=0.000;MLEAC=2;MLEAF=1.00;MQ=42.60;QD=25.46;SOR=0.990	GT:AD:DP:GQ:PL	1/1:0,67:67:99:3150,211,0
2R	18126030	.	T	C	2726.77	.	AC=2;AF=1.00;AN=2;DP=63;ExcessHet=3.0103;FS=0.000;MLEAC=2;MLEAF=1.00;MQ=42.64;QD=32.40;SOR=0.859	GT:AD:DP:GQ:PL	1/1:0,63:63:99:2755,190,0
2R	18126041	.	G	A	2887.77	.	AC=2;AF=1.00;AN=2;DP=65;ExcessHet=3.0103;FS=0.000;MLEAC=2;MLEAF=1.00;MQ=42.76;QD=34.87;SOR=1.162	GT:AD:DP:GQ:PL	1/1:0,65:65:99:2916,196,0
2R	18126055	.	C	A	2941.77	.	AC=2;AF=1.00;AN=2;DP=67;ExcessHet=3.0103;FS=0.000;MLEAC=2;MLEAF=1.00;MQ=42.81;QD=25.87;SOR=1.196	GT:AD:DP:GQ:PL	1/1:0,66:66:99:2970,199,0
2R	18126056	.	G	A	2941.77	.	AC=2;AF=1.00;AN=2;DP=67;ExcessHet=3.0103;FS=0.000;MLEAC=2;MLEAF=1.00;MQ=42.81;QD=28.98;SOR=1.196	GT:AD:DP:GQ:PL	1/1:0,66:66:99:2970,199,0
2R	18126088	.	C	A	1826.77	.	AC=2;AF=1.00;AN=2;DP=66;ExcessHet=3.0103;FS=0.000;MLEAC=2;MLEAF=1.00;MQ=43.01;QD=28.10;SOR=1.162	GT:AD:DP:GQ:PL	1/1:0,65:65:99:1855,195,0
2R	18126150	.	G	A	3024.77	.	AC=2;AF=1.00;AN=2;DP=68;ExcessHet=3.0103;FS=0.000;MLEAC=2;MLEAF=1.00;MQ=43.51;QD=28.14;SOR=0.814	GT:AD:DP:GQ:PL	1/1:0,68:68:99:3053,205,0
2R	18126155	.	A	G	3024.77	.	AC=2;AF=1.00;AN=2;DP=68;ExcessHet=3.0103;FS=0.000;MLEAC=2;MLEAF=1.00;MQ=43.51;QD=35.68;SOR=0.814	GT:AD:DP:GQ:PL	1/1:0,68:68:99:3053,205,0
2R	18126676	.	G	A	1365.77	.	AC=2;AF=1.00;AN=2;DP=51;ExcessHet=3.0103;FS=0.000;MLEAC=2;MLEAF=1.00;MQ=44.00;QD=26.78;SOR=1.201	GT:AD:DP:GQ:PL	1/1:0,51:51:99:1394,153,0
2R	18126733	.	G	A	1694.77	.	AC=2;AF=1.00;AN=2;DP=61;ExcessHet=3.0103;FS=0.000;MLEAC=2;MLEAF=1.00;MQ=44.00;QD=27.78;SOR=0.793	GT:AD:DP:GQ:PL	1/1:0,61:61:99:1723,182,0
2R	18126769	.	C	T	1587.77	.	AC=2;AF=1.00;AN=2;DP=58;ExcessHet=3.0103;FS=0.000;MLEAC=2;MLEAF=1.00;MQ=44.00;QD=27.38;SOR=0.914	GT:AD:DP:GQ:PL	1/1:0,58:58:99:1616,174,0
2R	18127299	.	T	TGAGGAAAACC	2106.73	.	AC=2;AF=1.00;AN=2;DP=48;ExcessHet=3.0103;FS=0.000;MLEAC=2;MLEAF=1.00;MQ=41.04;QD=30.27;SOR=1.230	GT:AD:DP:GQ:PL	1/1:0,44:44:99:2144,143,0
2R	18127302	.	A	T	1996.77	.	AC=2;AF=1.00;AN=2;DP=42;ExcessHet=3.0103;FS=0.000;MLEAC=2;MLEAF=1.00;MQ=40.63;QD=29.15;SOR=1.005	GT:AD:DP:GQ:PL	1/1:0,42:42:99:2025,135,0
2R	18127303	.	T	TC	1942.73	.	AC=2;AF=1.00;AN=2;DP=42;ExcessHet=3.0103;FS=0.000;MLEAC=2;MLEAF=1.00;MQ=40.63;QD=27.86;SOR=1.005	GT:AD:DP:GQ:PL	1/1:0,42:42:99:1980,132,0
2R	18127307	.	A	AAGTCGC	1852.73	.	AC=2;AF=1.00;AN=2;DP=40;ExcessHet=3.0103;FS=0.000;MLEAC=2;MLEAF=1.00;MQ=40.09;QD=33.60;SOR=0.902	GT:AD:DP:GQ:PL	1/1:0,40:40:99:1890,126,0
2R	18127309	.	T	A	1771.77	.	AC=2;AF=1.00;AN=2;DP=37;ExcessHet=3.0103;FS=0.000;MLEAC=2;MLEAF=1.00;MQ=39.82;QD=28.60;SOR=0.746	GT:AD:DP:GQ:PL	1/1:0,37:37:99:1800,120,0
2R	18127310	.	T	TATAAA	1627.73	.	AC=2;AF=1.00;AN=2;DP=37;ExcessHet=3.0103;FS=0.000;MLEAC=2;MLEAF=1.00;MQ=39.82;QD=32.18;SOR=0.746	GT:AD:DP:GQ:PL	1/1:0,37:37:99:1665,111,0
2R	18127321	.	G	GAAAA	1222.73	.	AC=2;AF=1.00;AN=2;DP=27;ExcessHet=3.0103;FS=0.000;MLEAC=2;MLEAF=1.00;MQ=38.36;QD=25.23;SOR=1.101	GT:AD:DP:GQ:PL	1/1:0,27:27:84:1260,84,0
2R	18127323	.	G	C	1186.77	.	AC=2;AF=1.00;AN=2;DP=22;ExcessHet=3.0103;FS=0.000;MLEAC=2;MLEAF=1.00;MQ=37.17;QD=29.89;SOR=1.329	GT:AD:DP:GQ:PL	1/1:0,22:22:81:1215,81,0
2R	18127325	.	TGGGGGG	T	952.73	.	AC=2;AF=1.00;AN=2;DP=22;ExcessHet=3.0103;FS=0.000;MLEAC=2;MLEAF=1.00;MQ=37.17;QD=26.45;SOR=1.329	GT:AD:DP:GQ:PL	1/1:0,22:22:66:990,66,0
2R	18127332	.	G	T	961.77	.	AC=2;AF=1.00;AN=2;DP=22;ExcessHet=3.0103;FS=0.000;MLEAC=2;MLEAF=1.00;MQ=37.17;QD=27.69;SOR=1.329	GT:AD:DP:GQ:PL	1/1:0,22:22:66:990,66,0
2R	18127335	.	T	A	916.77	.	AC=2;AF=1.00;AN=2;DP=21;ExcessHet=3.0103;FS=0.000;MLEAC=2;MLEAF=1.00;MQ=36.98;QD=35.08;SOR=1.230	GT:AD:DP:GQ:PL	1/1:0,21:21:63:945,63,0
2R	18127337	.	A	C	916.77	.	AC=2;AF=1.00;AN=2;DP=21;ExcessHet=3.0103;FS=0.000;MLEAC=2;MLEAF=1.00;MQ=36.98;QD=29.55;SOR=1.230	GT:AD:DP:GQ:PL	1/1:0,21:21:63:945,63,0
2R	18127341	.	T	TG	907.73	.	AC=2;AF=1.00;AN=2;DP=21;ExcessHet=3.0103;FS=0.000;MLEAC=2;MLEAF=1.00;MQ=36.98;QD=32.24;SOR=1.230	GT:AD:DP:GQ:PL	1/1:0,21:21:63:945,63,0
2R	18127349	.	A	C	736.77	.	AC=2;AF=1.00;AN=2;DP=17;ExcessHet=3.0103;FS=0.000;MLEAC=2;MLEAF=1.00;MQ=35.90;QD=31.09;SOR=1.061	GT:AD:DP:GQ:PL	1/1:0,17:17:51:765,51,0
2R	18127354	.	A	G	736.77	.	AC=2;AF=1.00;AN=2;DP=17;ExcessHet=3.0103;FS=0.000;MLEAC=2;MLEAF=1.00;MQ=35.90;QD=37.92;SOR=1.061	GT:AD:DP:GQ:PL	1/1:0,17:17:51:765,51,0
2R	18127364	.	T	C	638.77	.	AC=2;AF=1.00;AN=2;DP=15;ExcessHet=3.0103;FS=0.000;MLEAC=2;MLEAF=1.00;MQ=35.16;QD=31.91;SOR=1.112	GT:AD:DP:GQ:PL	1/1:0,15:15:45:667,45,0
2R	18127366	.	A	G	638.77	.	AC=2;AF=1.00;AN=2;DP=15;ExcessHet=3.0103;FS=0.000;MLEAC=2;MLEAF=1.00;MQ=35.16;QD=31.53;SOR=1.112	GT:AD:DP:GQ:PL	1/1:0,15:15:45:667,45,0
2R	18127399	.	AACACAGTTCCTTGACCTCCATTTGATGTTGCGTGCT	A	1177.73	.	AC=2;AF=1.00;AN=2;DP=25;ExcessHet=3.0103;FS=0.000;MLEAC=2;MLEAF=1.00;MQ=38.38;QD=28.85;SOR=1.358	GT:AD:DP:GQ:PL	1/1:0,25:25:81:1215,81,0
2R	18127438	.	AGGTG	A	1222.73	.	AC=2;AF=1.00;AN=2;DP=27;ExcessHet=3.0103;FS=0.000;MLEAC=2;MLEAF=1.00;MQ=38.66;QD=25.38;SOR=1.528	GT:AD:DP:GQ:PL	1/1:0,27:27:84:1260,84,0
2R	18127444	.	AGTTTGG	A	1222.73	.	AC=2;AF=1.00;AN=2;DP=28;ExcessHet=3.0103;FS=0.000;MLEAC=2;MLEAF=1.00;MQ=38.87;QD=33.62;SOR=1.609	GT:AD:DP:GQ:PL	1/1:0,28:28:84:1260,84,0
2R	18127451	.	AGTTATT	A	1222.73	.	AC=2;AF=1.00;AN=2;DP=28;ExcessHet=3.0103;FS=0.000;MLEAC=2;MLEAF=1.00;MQ=38.87;QD=26.97;SOR=1.609	GT:AD:DP:GQ:PL	1/1:0,28:28:84:1260,84,0
2R	18127461	.	AGC	A	1312.73	.	AC=2;AF=1.00;AN=2;DP=28;ExcessHet=3.0103;FS=0.000;MLEAC=2;MLEAF=1.00;MQ=39.62;QD=30.53;SOR=1.382	GT:AD:DP:GQ:PL	1/1:0,28:28:90:1350,90,0
2R	18127464	.	AGT	A	1267.73	.	AC=2;AF=1.00;AN=2;DP=29;ExcessHet=3.0103;FS=0.000;MLEAC=2;MLEAF=1.00;MQ=39.67;QD=26.63;SOR=1.255	GT:AD:DP:GQ:PL	1/1:0,29:29:87:1305,87,0
2R	18127467	.	AGCTC	A	1267.73	.	AC=2;AF=1.00;AN=2;DP=29;ExcessHet=3.0103;FS=0.000;MLEAC=2;MLEAF=1.00;MQ=39.67;QD=29.83;SOR=1.255	GT:AD:DP:GQ:PL	1/1:0,29:29:87:1305,87,0
2R	18127477	.	AT	A	1312.73	.	AC=2;AF=1.00;AN=2;DP=29;ExcessHet=3.0103;FS=0.000;MLEAC=2;MLEAF=1.00;MQ=40.22;QD=29.92;SOR=1.460	GT:AD:DP:GQ:PL	1/1:0,29:29:90:1350,90,0
2R	18127479	.	T	A	1379.77	.	AC=2;AF=1.00;AN=2;DP=30;ExcessHet=3.0103;FS=0.000;MLEAC=2;MLEAF=1.00;MQ=40.36;QD=25.62;SOR=1.536	GT:AD:DP:GQ:PL	1/1:0,30:30:96:1408,96,0
2R	18127481	.	CT	C	1371.73	.	AC=2;AF=1.00;AN=2;DP=32;ExcessHet=3.0103;FS=0.000;MLEAC=2;MLEAF=1.00;MQ=40.59;QD=32.26;SOR=1.681	GT:AD:DP:GQ:PL	1/1:0,32:32:97:1409,97,0
2R	18127659	.	G	C	1666.77	.	AC=2;AF=1.00;AN=2;DP=62;ExcessHet=3.0103;FS=0.000;MLEAC=2;MLEAF=1.00;MQ=42.97;QD=26.88;SOR=1.234	GT:AD:DP:GQ:PL	1/1:0,62:62:99:1695,185,0
2R	18127675	.	C	G	2825.77	.	AC=2;AF=1.00;AN=2;DP=65;ExcessHet=3.0103;FS=0.000;MLEAC=2;MLEAF=1.00;MQ=42.80;QD=29.30;SOR=1.078	GT:AD:DP:GQ:PL	1/1:0,65:65:99:2854,196,0
2R	18127676	.	T	C	2825.77	.	AC=2;AF=1.00;AN=2;DP=65;ExcessHet=3.0103;FS=0.000;MLEAC=2;MLEAF=1.00;MQ=42.80;QD=25.10;SOR=1.078	GT:AD:DP:GQ:PL	1/1:0,65:65:99:2854,196,0
2R	18127699	.	G	T	1834.77	.	AC=2;AF=1.00;AN=2;DP=64;ExcessHet=3.0103;FS=0.000;MLEAC=2;MLEAF=1.00;MQ=42.73;QD=28.67;SOR=0.822	GT:AD:DP:GQ:PL	1/1:0,64:64:99:1863,192,0
2R	18127717	.	TAA	T	1955.73	.	AC=2;AF=1.00;AN=2;DP=68;ExcessHet=3.0103;FS=0.000;MLEAC=2;MLEAF=1.00;MQ=42.81;QD=30.56;SOR=0.693	GT:AD:DP:GQ:PL	1/1:0,64:64:99:1993,192,0
2R	18127765	.	T	A	1587.77	.	AC=2;AF=1.00;AN=2;DP=63;ExcessHet=3.0103;FS=0.000;MLEAC=2;MLEAF=1.00;MQ=42.94;QD=26.46;SOR=0.986	GT:AD:DP:GQ:PL	1/1:0,60:60:99:1616,179,0
2R	18127776	.	C	T	2941.77	.	AC=2;AF=1.00;AN=2;DP=63;ExcessHet=3.0103;FS=0.000;MLEAC=2;MLEAF=1.00;MQ=43.21;QD=30.29;SOR=1.092	GT:AD:DP:GQ:PL	1/1:0,63:63:99:2970,199,0
2R	18127778	.	C	T	2971.77	.	AC=2;AF=1.00;AN=2;DP=67;ExcessHet=3.0103;FS=0.000;MLEAC=2;MLEAF=1.00;MQ=43.26;QD=29.45;SOR=1.112	GT:AD:DP:GQ:PL	1/1:0,66:66:99:3000,202,0
2R	18127785	.	A	T	2909.77	.	AC=2;AF=1.00;AN=2;DP=67;ExcessHet=3.0103;FS=0.000;MLEAC=2;MLEAF=1.00;MQ=43.46;QD=29.43;SOR=0.957	GT:AD:DP:GQ:PL	1/1:0,66:66:99:2938,199,0
2R	18127835	.	G	A	1886.77	.	AC=2;AF=1.00;AN=2;DP=69;ExcessHet=3.0103;FS=0.000;MLEAC=2;MLEAF=1.00;MQ=43.96;QD=27.75;SOR=0.880	GT:AD:DP:GQ:PL	1/1:0,68:68:99:1915,204,0
2R	18128148	.	T	C	1516.77	.	AC=2;AF=1.00;AN=2;DP=57;ExcessHet=3.0103;FS=0.000;MLEAC=2;MLEAF=1.00;MQ=44.00;QD=26.61;SOR=1.342	GT:AD:DP:GQ:PL	1/1:0,57:57:99:1545,169,0
2R	18128299	.	A	C	3064.77	.	AC=2;AF=1.00;AN=2;DP=72;ExcessHet=3.0103;FS=0.000;MLEAC=2;MLEAF=1.00;MQ=45.79;QD=29.00;SOR=0.874	GT:AD:DP:GQ:PL	1/1:0,70:70:99:3093,213,0
2R	18128306	.	C	A	3039.77	.	AC=2;AF=1.00;AN=2;DP=71;ExcessHet=3.0103;FS=0.000;MLEAC=2;MLEAF=1.00;MQ=45.82;QD=24.96;SOR=0.844	GT:AD:DP:GQ:PL	1/1:0,69:69:99:3068,210,0
2R	18128342	.	T	TATGTTTTTC	2947.73	.	AC=2;AF=1.00;AN=2;DP=72;ExcessHet=3.0103;FS=0.000;MLEAC=2;MLEAF=1.00;MQ=45.77;QD=27.82;SOR=1.112	GT:AD:DP:GQ:PL	1/1:0,66:66:99:2985,204,0
2R	18128646	.	T	A	1683.77	.	AC=2;AF=1.00;AN=2;DP=61;ExcessHet=3.0103;FS=0.000;MLEAC=2;MLEAF=1.00;MQ=43.89;QD=28.06;SOR=0.986	GT:AD:DP:GQ:PL	1/1:0,60:60:99:1712,180,0
2R	18128933	.	G	A	1697.77	.	AC=2;AF=1.00;AN=2;DP=61;ExcessHet=3.0103;FS=0.000;MLEAC=2;MLEAF=1.00;MQ=44.00;QD=27.83;SOR=0.941	GT:AD:DP:GQ:PL	1/1:0,61:61:99:1726,182,0
2R	18129161	.	T	C	1535.77	.	AC=2;AF=1.00;AN=2;DP=57;ExcessHet=3.0103;FS=0.000;MLEAC=2;MLEAF=1.00;MQ=43.93;QD=27.42;SOR=0.765	GT:AD:DP:GQ:PL	1/1:0,56:56:99:1564,168,0
2R	18129186	.	T	C	2256.77	.	AC=2;AF=1.00;AN=2;DP=51;ExcessHet=3.0103;FS=0.000;MLEAC=2;MLEAF=1.00;MQ=43.92;QD=28.23;SOR=0.693	GT:AD:DP:GQ:PL	1/1:0,50:50:99:2285,154,0
2R	18129192	.	A	G	2250.77	.	AC=2;AF=1.00;AN=2;DP=51;ExcessHet=3.0103;FS=0.000;MLEAC=2;MLEAF=1.00;MQ=43.92;QD=26.67;SOR=0.773	GT:AD:DP:GQ:PL	1/1:0,50:50:99:2279,154,0
2R	18129198	.	A	G	2177.77	.	AC=2;AF=1.00;AN=2;DP=50;ExcessHet=3.0103;FS=0.000;MLEAC=2;MLEAF=1.00;MQ=44.00;QD=27.02;SOR=0.818	GT:AD:DP:GQ:PL	1/1:0,49:49:99:2206,150,0
2R	18129213	.	A	G	1253.77	.	AC=2;AF=1.00;AN=2;DP=48;ExcessHet=3.0103;FS=0.000;MLEAC=2;MLEAF=1.00;MQ=44.00;QD=26.68;SOR=0.823	GT:AD:DP:GQ:PL	1/1:0,47:47:99:1282,141,0
2R	18129300	.	C	T	1258.77	.	AC=2;AF=1.00;AN=2;DP=45;ExcessHet=3.0103;FS=0.000;MLEAC=2;MLEAF=1.00;MQ=44.00;QD=27.97;SOR=0.829	GT:AD:DP:GQ:PL	1/1:0,45:45:99:1287,135,0
2R	18129342	.	C	T	1445.77	.	AC=2;AF=1.00;AN=2;DP=52;ExcessHet=3.0103;FS=0.000;MLEAC=2;MLEAF=1.00;MQ=44.00;QD=27.80;SOR=0.770	GT:AD:DP:GQ:PL	1/1:0,52:52:99:1474,156,0
2R	18129423	.	A	G	1405.77	.	AC=2;AF=1.00;AN=2;BaseQRankSum=1.832;ClippingRankSum=0.000;DP=53;ExcessHet=3.0103;FS=0.000;MLEAC=2;MLEAF=1.00;MQ=43.83;MQRankSum=0.000;QD=27.03;ReadPosRankSum=-0.567;SOR=0.284	GT:AD:DP:GQ:PL	1/1:1,51:52:99:1434,146,0
2R	18129483	.	A	C	1409.77	.	AC=2;AF=1.00;AN=2;DP=54;ExcessHet=3.0103;FS=0.000;MLEAC=2;MLEAF=1.00;MQ=43.83;QD=26.60;SOR=0.892	GT:AD:DP:GQ:PL	1/1:0,53:53:99:1438,158,0
2R	18129687	.	A	G	1181.77	.	AC=2;AF=1.00;AN=2;DP=43;ExcessHet=3.0103;FS=0.000;MLEAC=2;MLEAF=1.00;MQ=43.73;QD=27.48;SOR=1.455	GT:AD:DP:GQ:PL	1/1:0,43:43:99:1210,129,0
2R	18129735	.	G	T	1334.77	.	AC=2;AF=1.00;AN=2;DP=49;ExcessHet=3.0103;FS=0.000;MLEAC=2;MLEAF=1.00;MQ=43.92;QD=27.81;SOR=0.963	GT:AD:DP:GQ:PL	1/1:0,48:48:99:1363,143,0
2R	18130092	.	C	A	1784.77	.	AC=2;AF=1.00;AN=2;DP=64;ExcessHet=3.0103;FS=0.000;MLEAC=2;MLEAF=1.00;MQ=44.00;QD=27.89;SOR=0.756	GT:AD:DP:GQ:PL	1/1:0,64:64:99:1813,192,0
2R	18130378	.	G	A	1962.77	.	AC=2;AF=1.00;AN=2;DP=72;ExcessHet=3.0103;FS=0.000;MLEAC=2;MLEAF=1.00;MQ=44.00;QD=27.26;SOR=0.869	GT:AD:DP:GQ:PL	1/1:0,72:72:99:1991,215,0
2R	18130721	.	A	G	2911.77	.	AC=2;AF=1.00;AN=2;DP=67;ExcessHet=3.0103;FS=0.000;MLEAC=2;MLEAF=1.00;MQ=44.00;QD=27.85;SOR=0.925	GT:AD:DP:GQ:PL	1/1:0,65:65:99:2940,202,0
2R	18130724	.	T	G	2952.77	.	AC=2;AF=1.00;AN=2;DP=70;ExcessHet=3.0103;FS=0.000;MLEAC=2;MLEAF=1.00;MQ=44.00;QD=30.25;SOR=0.880	GT:AD:DP:GQ:PL	1/1:0,68:68:99:2981,205,0
2R	18130910	.	C	T	1899.77	.	AC=2;AF=1.00;AN=2;DP=70;ExcessHet=3.0103;FS=0.000;MLEAC=2;MLEAF=1.00;MQ=44.00;QD=27.53;SOR=1.131	GT:AD:DP:GQ:PL	1/1:0,69:69:99:1928,207,0
2R	18131065	.	A	T	2405.77	.	AC=2;AF=1.00;AN=2;DP=85;ExcessHet=3.0103;FS=0.000;MLEAC=2;MLEAF=1.00;MQ=44.00;QD=28.30;SOR=0.815	GT:AD:DP:GQ:PL	1/1:0,85:85:99:2434,255,0
2R	18131092	.	G	A	2351.77	.	AC=2;AF=1.00;AN=2;DP=84;ExcessHet=3.0103;FS=0.000;MLEAC=2;MLEAF=1.00;MQ=44.00;QD=28.00;SOR=0.791	GT:AD:DP:GQ:PL	1/1:0,84:84:99:2380,252,0
2R	18131266	.	C	T	1523.77	.	AC=2;AF=1.00;AN=2;DP=56;ExcessHet=3.0103;FS=0.000;MLEAC=2;MLEAF=1.00;MQ=44.00;QD=27.21;SOR=0.693	GT:AD:DP:GQ:PL	1/1:0,56:56:99:1552,167,0
2R	18131549	.	T	C	1854.77	.	AC=2;AF=1.00;AN=2;DP=67;ExcessHet=3.0103;FS=0.000;MLEAC=2;MLEAF=1.00;MQ=43.97;QD=27.68;SOR=1.318	GT:AD:DP:GQ:PL	1/1:0,67:67:99:1883,201,0
2R	18131684	.	T	C	1557.77	.	AC=2;AF=1.00;AN=2;BaseQRankSum=1.776;ClippingRankSum=0.000;DP=57;ExcessHet=3.0103;FS=0.000;MLEAC=2;MLEAF=1.00;MQ=44.00;MQRankSum=0.000;QD=27.33;ReadPosRankSum=-0.496;SOR=0.362	GT:AD:DP:GQ:PL	1/1:1,56:57:99:1586,161,0
2R	18131754	.	G	T	1860.77	.	AC=2;AF=1.00;AN=2;BaseQRankSum=2.474;ClippingRankSum=0.000;DP=72;ExcessHet=3.0103;FS=0.000;MLEAC=2;MLEAF=1.00;MQ=43.97;MQRankSum=-0.085;QD=26.21;ReadPosRankSum=0.296;SOR=1.296	GT:AD:DP:GQ:PL	1/1:2,69:71:99:1889,193,0
2R	18131809	.	C	T	1908.77	.	AC=2;AF=1.00;AN=2;DP=70;ExcessHet=3.0103;FS=0.000;MLEAC=2;MLEAF=1.00;MQ=44.00;QD=27.27;SOR=0.874	GT:AD:DP:GQ:PL	1/1:0,70:70:99:1937,208,0
2R	18132956	.	T	TGAAAGG	1823.73	.	AC=2;AF=1.00;AN=2;BaseQRankSum=-1.473;ClippingRankSum=0.000;DP=70;ExcessHet=3.0103;FS=0.000;MLEAC=2;MLEAF=1.00;MQ=42.43;MQRankSum=1.773;QD=28.95;ReadPosRankSum=0.196;SOR=0.725	GT:AD:DP:GQ:PL	1/1:2,61:63:99:1861,169,0
2R	18132958	.	T	G	1832.77	.	AC=2;AF=1.00;AN=2;BaseQRankSum=-2.264;ClippingRankSum=0.000;DP=74;ExcessHet=3.0103;FS=0.000;MLEAC=2;MLEAF=1.00;MQ=42.46;MQRankSum=1.806;QD=26.95;ReadPosRankSum=-0.054;SOR=0.754	GT:AD:DP:GQ:PL	1/1:2,66:68:99:1861,169,0
2R	18132959	.	T	A	3326.73	.	AC=2;AF=1.00;AN=2;DP=74;ExcessHet=3.0103;FS=0.000;MLEAC=2;MLEAF=1.00;MQ=42.46;QD=27.31;SOR=0.754	GT:AD:DP:GQ:PL	1/1:0,74:74:99:3364,229,0
2R	18132982	.	C	T	2900.77	.	AC=2;AF=1.00;AN=2;DP=66;ExcessHet=3.0103;FS=0.000;MLEAC=2;MLEAF=1.00;MQ=42.33;QD=30.85;SOR=1.033	GT:AD:DP:GQ:PL	1/1:0,66:66:99:2929,199,0
2R	18132986	.	G	GCAC	3135.73	.	AC=2;AF=1.00;AN=2;DP=65;ExcessHet=3.0103;FS=0.000;MLEAC=2;MLEAF=1.00;MQ=42.31;QD=29.75;SOR=1.162	GT:AD:DP:GQ:PL	1/1:0,65:65:99:3173,214,0
2R	18132988	.	T	C	3235.77	.	AC=2;AF=1.00;AN=2;DP=67;ExcessHet=3.0103;FS=0.000;MLEAC=2;MLEAF=1.00;MQ=42.60;QD=33.28;SOR=1.318	GT:AD:DP:GQ:PL	1/1:0,67:67:99:3264,222,0
2R	18132990	.	T	C	3145.77	.	AC=2;AF=1.00;AN=2;DP=68;ExcessHet=3.0103;FS=0.000;MLEAC=2;MLEAF=1.00;MQ=42.62;QD=25.71;SOR=1.352	GT:AD:DP:GQ:PL	1/1:0,68:68:99:3174,216,0
2R	18133026	.	G	A	1938.77	.	AC=2;AF=1.00;AN=2;DP=69;ExcessHet=3.0103;FS=0.000;MLEAC=2;MLEAF=1.00;MQ=42.75;QD=28.10;SOR=1.131	GT:AD:DP:GQ:PL	1/1:0,69:69:99:1967,207,0
2R	18133074	.	G	A	1995.77	.	AC=2;AF=1.00;AN=2;DP=72;ExcessHet=3.0103;FS=0.000;MLEAC=2;MLEAF=1.00;MQ=43.05;QD=27.72;SOR=1.308	GT:AD:DP:GQ:PL	1/1:0,72:72:99:2024,215,0
2R	18133092	.	T	A	2028.77	.	AC=2;AF=1.00;AN=2;DP=72;ExcessHet=3.0103;FS=0.000;MLEAC=2;MLEAF=1.00;MQ=43.19;QD=28.18;SOR=1.226	GT:AD:DP:GQ:PL	1/1:0,72:72:99:2057,216,0
2R	18133128	.	G	A	1986.77	.	AC=2;AF=1.00;AN=2;DP=71;ExcessHet=3.0103;FS=0.000;MLEAC=2;MLEAF=1.00;MQ=43.18;QD=27.98;SOR=0.904	GT:AD:DP:GQ:PL	1/1:0,71:71:99:2015,212,0
2R	18133199	.	C	A	1736.77	.	AC=2;AF=1.00;AN=2;DP=64;ExcessHet=3.0103;FS=0.000;MLEAC=2;MLEAF=1.00;MQ=43.18;QD=27.57;SOR=0.859	GT:AD:DP:GQ:PL	1/1:0,63:63:99:1765,188,0
2R	18133278	.	C	T	3337.77	.	AC=2;AF=1.00;AN=2;DP=75;ExcessHet=3.0103;FS=0.000;MLEAC=2;MLEAF=1.00;MQ=41.14;QD=26.26;SOR=1.022	GT:AD:DP:GQ:PL	1/1:0,75:75:99:3366,226,0
2R	18133281	.	G	A	3337.77	.	AC=2;AF=1.00;AN=2;DP=74;ExcessHet=3.0103;FS=0.000;MLEAC=2;MLEAF=1.00;MQ=41.10;QD=28.82;SOR=1.061	GT:AD:DP:GQ:PL	1/1:0,74:74:99:3366,226,0
2R	18133288	.	T	C	3301.77	.	AC=2;AF=1.00;AN=2;DP=74;ExcessHet=3.0103;FS=0.000;MLEAC=2;MLEAF=1.00;MQ=41.10;QD=25.47;SOR=1.061	GT:AD:DP:GQ:PL	1/1:0,74:74:99:3330,223,0
2R	18133301	.	T	A	2010.77	.	AC=2;AF=1.00;AN=2;DP=72;ExcessHet=3.0103;FS=0.000;MLEAC=2;MLEAF=1.00;MQ=40.74;QD=27.93;SOR=0.869	GT:AD:DP:GQ:PL	1/1:0,72:72:99:2039,215,0
2R	18133323	.	A	AAACTTTAAAAATTTAAAGTTATCAAG	3471.73	.	AC=2;AF=1.00;AN=2;DP=72;ExcessHet=3.0103;FS=0.000;MLEAC=2;MLEAF=1.00;MQ=40.62;QD=29.09;SOR=1.179	GT:AD:DP:GQ:PL	1/1:0,68:68:99:3509,243,0
2R	18133384	.	T	A	1691.77	.	AC=2;AF=1.00;AN=2;DP=63;ExcessHet=3.0103;FS=0.000;MLEAC=2;MLEAF=1.00;MQ=42.13;QD=26.85;SOR=0.724	GT:AD:DP:GQ:PL	1/1:0,63:63:99:1720,189,0
2R	18133419	.	G	A	2063.77	.	AC=2;AF=1.00;AN=2;DP=75;ExcessHet=3.0103;FS=0.000;MLEAC=2;MLEAF=1.00;MQ=42.60;QD=27.52;SOR=0.719	GT:AD:DP:GQ:PL	1/1:0,75:75:99:2092,225,0
2R	18133456	.	A	G	2150.77	.	AC=2;AF=1.00;AN=2;DP=78;ExcessHet=3.0103;FS=0.000;MLEAC=2;MLEAF=1.00;MQ=42.77;QD=27.57;SOR=0.798	GT:AD:DP:GQ:PL	1/1:0,78:78:99:2179,234,0
2R	18133469	.	G	T	2398.77	.	AC=2;AF=1.00;AN=2;BaseQRankSum=1.774;ClippingRankSum=0.000;DP=86;ExcessHet=3.0103;FS=0.000;MLEAC=2;MLEAF=1.00;MQ=42.83;MQRankSum=-0.570;QD=27.89;ReadPosRankSum=1.048;SOR=0.252	GT:AD:DP:GQ:PL	1/1:1,85:86:99:2427,248,0
2R	18133474	.	C	CA	1853.73	.	AC=2;AF=1.00;AN=2;DP=80;ExcessHet=3.0103;FS=0.000;MLEAC=2;MLEAF=1.00;MQ=42.78;QD=24.07;SOR=0.772	GT:AD:DP:GQ:PL	1/1:0,77:77:99:1891,236,0
2R	18133487	.	G	C	2357.77	.	AC=2;AF=1.00;AN=2;BaseQRankSum=1.826;ClippingRankSum=0.000;DP=87;ExcessHet=3.0103;FS=0.000;MLEAC=2;MLEAF=1.00;MQ=42.86;MQRankSum=-0.599;QD=27.10;ReadPosRankSum=1.514;SOR=0.223	GT:AD:DP:GQ:PL	1/1:1,86:87:99:2386,250,0
2R	18133500	.	A	G	2253.77	.	AC=2;AF=1.00;AN=2;DP=83;ExcessHet=3.0103;FS=0.000;MLEAC=2;MLEAF=1.00;MQ=42.89;QD=27.15;SOR=0.717	GT:AD:DP:GQ:PL	1/1:0,83:83:99:2282,248,0
2R	18134164	.	T	C	1430.77	.	AC=2;AF=1.00;AN=2;DP=53;ExcessHet=3.0103;FS=0.000;MLEAC=2;MLEAF=1.00;MQ=44.00;QD=27.00;SOR=0.808	GT:AD:DP:GQ:PL	1/1:0,53:53:99:1459,158,0
2R	18134778	.	A	C	1834.77	.	AC=2;AF=1.00;AN=2;DP=68;ExcessHet=3.0103;FS=0.000;MLEAC=2;MLEAF=1.00;MQ=44.00;QD=26.98;SOR=0.949	GT:AD:DP:GQ:PL	1/1:0,68:68:99:1863,203,0
2R	18135319	.	A	G	2395.77	.	AC=2;AF=1.00;AN=2;DP=87;ExcessHet=3.0103;FS=0.000;MLEAC=2;MLEAF=1.00;MQ=44.00;QD=27.54;SOR=0.863	GT:AD:DP:GQ:PL	1/1:0,87:87:99:2424,261,0
2R	18135898	.	G	C	1437.77	.	AC=2;AF=1.00;AN=2;DP=52;ExcessHet=3.0103;FS=0.000;MLEAC=2;MLEAF=1.00;MQ=44.00;QD=27.65;SOR=0.853	GT:AD:DP:GQ:PL	1/1:0,52:52:99:1466,156,0
2R	18136079	.	G	C	1330.77	.	AC=2;AF=1.00;AN=2;DP=50;ExcessHet=3.0103;FS=0.000;MLEAC=2;MLEAF=1.00;MQ=43.96;QD=27.16;SOR=1.112	GT:AD:DP:GQ:PL	1/1:0,49:49:99:1359,147,0
2R	18136274	.	A	C	1188.77	.	AC=2;AF=1.00;AN=2;DP=44;ExcessHet=3.0103;FS=0.000;MLEAC=2;MLEAF=1.00;MQ=43.96;QD=27.65;SOR=1.312	GT:AD:DP:GQ:PL	1/1:0,43:43:99:1217,129,0
2R	18136676	.	C	G	1395.77	.	AC=2;AF=1.00;AN=2;DP=51;ExcessHet=3.0103;FS=0.000;MLEAC=2;MLEAF=1.00;MQ=43.88;QD=27.37;SOR=0.994	GT:AD:DP:GQ:PL	1/1:0,51:51:99:1424,153,0
2R	18136742	.	T	A	1078.77	.	AC=2;AF=1.00;AN=2;DP=39;ExcessHet=3.0103;FS=0.000;MLEAC=2;MLEAF=1.00;MQ=43.90;QD=27.66;SOR=0.850	GT:AD:DP:GQ:PL	1/1:0,39:39:99:1107,117,0
2R	18137009	.	C	T	1458.77	.	AC=2;AF=1.00;AN=2;DP=52;ExcessHet=3.0103;FS=0.000;MLEAC=2;MLEAF=1.00;MQ=43.96;QD=28.05;SOR=0.693	GT:AD:DP:GQ:PL	1/1:0,52:52:99:1487,156,0
2R	18137120	.	A	G	1484.77	.	AC=2;AF=1.00;AN=2;DP=54;ExcessHet=3.0103;FS=0.000;MLEAC=2;MLEAF=1.00;MQ=44.00;QD=27.50;SOR=1.022	GT:AD:DP:GQ:PL	1/1:0,54:54:99:1513,162,0
2R	18137234	.	T	C	1626.77	.	AC=2;AF=1.00;AN=2;DP=58;ExcessHet=3.0103;FS=0.000;MLEAC=2;MLEAF=1.00;MQ=44.00;QD=28.05;SOR=0.762	GT:AD:DP:GQ:PL	1/1:0,58:58:99:1655,174,0
2R	18137690	.	A	G	1713.77	.	AC=2;AF=1.00;AN=2;DP=63;ExcessHet=3.0103;FS=0.000;MLEAC=2;MLEAF=1.00;MQ=43.84;QD=27.20;SOR=0.724	GT:AD:DP:GQ:PL	1/1:0,63:63:99:1742,189,0
2R	18137921	.	G	T	1331.77	.	AC=2;AF=1.00;AN=2;DP=49;ExcessHet=3.0103;FS=0.000;MLEAC=2;MLEAF=1.00;MQ=44.00;QD=27.18;SOR=0.909	GT:AD:DP:GQ:PL	1/1:0,49:49:99:1360,147,0
2R	18137957	.	T	C	1242.77	.	AC=2;AF=1.00;AN=2;DP=48;ExcessHet=3.0103;FS=0.000;MLEAC=2;MLEAF=1.00;MQ=44.00;QD=26.44;SOR=0.919	GT:AD:DP:GQ:PL	1/1:0,47:47:99:1271,139,0
2R	18137969	.	T	C	1174.77	.	AC=2;AF=1.00;AN=2;DP=46;ExcessHet=3.0103;FS=0.000;MLEAC=2;MLEAF=1.00;MQ=44.00;QD=26.11;SOR=1.038	GT:AD:DP:GQ:PL	1/1:0,45:45:99:1203,134,0
2R	18138071	.	C	T	1390.77	.	AC=2;AF=1.00;AN=2;DP=52;ExcessHet=3.0103;FS=0.000;MLEAC=2;MLEAF=1.00;MQ=43.92;QD=27.27;SOR=0.813	GT:AD:DP:GQ:PL	1/1:0,51:51:99:1419,152,0
2R	18138170	.	T	C	1631.77	.	AC=2;AF=1.00;AN=2;DP=60;ExcessHet=3.0103;FS=0.000;MLEAC=2;MLEAF=1.00;MQ=43.97;QD=27.20;SOR=0.831	GT:AD:DP:GQ:PL	1/1:0,60:60:99:1660,180,0
2R	18139731	.	C	CA	1365.73	.	AC=2;AF=1.00;AN=2;BaseQRankSum=-0.483;ClippingRankSum=0.000;DP=78;ExcessHet=3.0103;FS=2.122;MLEAC=2;MLEAF=1.00;MQ=43.97;MQRankSum=0.000;QD=18.46;ReadPosRankSum=-2.442;SOR=0.453	GT:AD:DP:GQ:PL	1/1:3,71:74:99:1403,165,0
2R	18139749	.	TATAC	T	3360.73	.	AC=2;AF=1.00;AN=2;DP=81;ExcessHet=3.0103;FS=0.000;MLEAC=2;MLEAF=1.00;MQ=44.00;QD=25.03;SOR=0.887	GT:AD:DP:GQ:PL	1/1:0,77:77:99:3398,232,0
2R	18140005	.	A	G	2338.77	.	AC=2;AF=1.00;AN=2;DP=87;ExcessHet=3.0103;FS=0.000;MLEAC=2;MLEAF=1.00;MQ=43.98;QD=27.19;SOR=0.947	GT:AD:DP:GQ:PL	1/1:0,86:86:99:2367,257,0
2R	18140208	.	CA	C	1370.73	.	AC=2;AF=1.00;AN=2;DP=78;ExcessHet=3.0103;FS=0.000;MLEAC=2;MLEAF=1.00;MQ=43.97;QD=19.31;SOR=0.722	GT:AD:DP:GQ:PL	1/1:0,71:71:99:1408,210,0
2R	18140335	.	A	G	1920.77	.	AC=2;AF=1.00;AN=2;DP=74;ExcessHet=3.0103;FS=0.000;MLEAC=2;MLEAF=1.00;MQ=44.00;QD=25.96;SOR=0.992	GT:AD:DP:GQ:PL	1/1:0,74:74:99:1949,219,0
2R	18140370	.	C	G	1878.77	.	AC=2;AF=1.00;AN=2;DP=67;ExcessHet=3.0103;FS=0.000;MLEAC=2;MLEAF=1.00;MQ=44.00;QD=28.04;SOR=1.146	GT:AD:DP:GQ:PL	1/1:0,67:67:99:1907,201,0
2R	18140405	.	C	T	1961.77	.	AC=2;AF=1.00;AN=2;DP=69;ExcessHet=3.0103;FS=0.000;MLEAC=2;MLEAF=1.00;MQ=44.13;QD=28.43;SOR=0.910	GT:AD:DP:GQ:PL	1/1:0,69:69:99:1990,207,0
2R	18140446	.	GAA	G	3154.73	.	AC=2;AF=1.00;AN=2;DP=74;ExcessHet=3.0103;FS=0.000;MLEAC=2;MLEAF=1.00;MQ=44.07;QD=26.16;SOR=1.117	GT:AD:DP:GQ:PL	1/1:0,71:71:99:3192,217,0
2R	18140456	.	C	T	3228.77	.	AC=2;AF=1.00;AN=2;DP=74;ExcessHet=3.0103;FS=0.000;MLEAC=2;MLEAF=1.00;MQ=44.07;QD=26.58;SOR=1.061	GT:AD:DP:GQ:PL	1/1:0,74:74:99:3257,223,0
2R	18140519	.	T	G	1990.77	.	AC=2;AF=1.00;AN=2;DP=72;ExcessHet=3.0103;FS=0.000;MLEAC=2;MLEAF=1.00;MQ=44.07;QD=27.65;SOR=0.693	GT:AD:DP:GQ:PL	1/1:0,72:72:99:2019,216,0
2R	18140584	.	G	T	1492.77	.	AC=2;AF=1.00;AN=2;BaseQRankSum=1.814;ClippingRankSum=0.000;DP=55;ExcessHet=3.0103;FS=3.093;MLEAC=2;MLEAF=1.00;MQ=44.00;MQRankSum=0.000;QD=28.17;ReadPosRankSum=-0.520;SOR=0.343	GT:AD:DP:GQ:PL	1/1:1,52:53:99:1521,149,0
2R	18140705	.	A	T	1781.77	.	AC=2;AF=1.00;AN=2;DP=63;ExcessHet=3.0103;FS=0.000;MLEAC=2;MLEAF=1.00;MQ=44.00;QD=28.28;SOR=0.790	GT:AD:DP:GQ:PL	1/1:0,63:63:99:1810,189,0
2R	18140990	.	T	C	2338.77	.	AC=2;AF=1.00;AN=2;DP=83;ExcessHet=3.0103;FS=0.000;MLEAC=2;MLEAF=1.00;MQ=43.98;QD=28.52;SOR=0.902	GT:AD:DP:GQ:PL	1/1:0,82:82:99:2367,246,0
2R	18141170	.	C	G	2127.77	.	AC=2;AF=1.00;AN=2;DP=76;ExcessHet=3.0103;FS=0.000;MLEAC=2;MLEAF=1.00;MQ=44.11;QD=28.00;SOR=1.051	GT:AD:DP:GQ:PL	1/1:0,76:76:99:2156,228,0
2R	18141210	.	C	CTGTGTGTA	3197.73	.	AC=2;AF=1.00;AN=2;DP=73;ExcessHet=3.0103;FS=0.000;MLEAC=2;MLEAF=1.00;MQ=44.42;QD=34.48;SOR=0.949	GT:AD:DP:GQ:PL	1/1:0,68:68:99:3235,219,0
2R	18141727	.	G	GTAGCT	2481.73	.	AC=2;AF=1.00;AN=2;DP=59;ExcessHet=3.0103;FS=0.000;MLEAC=2;MLEAF=1.00;MQ=43.83;QD=28.28;SOR=1.302	GT:AD:DP:GQ:PL	1/1:0,56:56:99:2519,168,0
2R	18141878	.	GATAAACGGCTTCCAAGTGTTTC	G	1766.73	.	AC=2;AF=1.00;AN=2;DP=42;ExcessHet=3.0103;FS=0.000;MLEAC=2;MLEAF=1.00;MQ=43.56;QD=26.76;SOR=1.206	GT:AD:DP:GQ:PL	1/1:0,41:41:99:1804,124,0
2R	18141953	.	ACGCACTCAATTCC	A	1255.73	.	AC=2;AF=1.00;AN=2;DP=32;ExcessHet=3.0103;FS=0.000;MLEAC=2;MLEAF=1.00;MQ=43.54;QD=32.85;SOR=1.688	GT:AD:DP:GQ:PL	1/1:0,29:29:88:1293,88,0
2R	18142146	.	C	T	1581.77	.	AC=2;AF=1.00;AN=2;DP=58;ExcessHet=3.0103;FS=0.000;MLEAC=2;MLEAF=1.00;MQ=43.97;QD=27.27;SOR=1.278	GT:AD:DP:GQ:PL	1/1:0,58:58:99:1610,174,0
2R	18142455	.	C	T	2052.77	.	AC=2;AF=1.00;AN=2;DP=74;ExcessHet=3.0103;FS=0.000;MLEAC=2;MLEAF=1.00;MQ=44.00;QD=27.74;SOR=1.209	GT:AD:DP:GQ:PL	1/1:0,74:74:99:2081,222,0
2R	18142762	.	A	T	1236.77	.	AC=2;AF=1.00;AN=2;DP=46;ExcessHet=3.0103;FS=0.000;MLEAC=2;MLEAF=1.00;MQ=39.88;QD=27.48;SOR=0.829	GT:AD:DP:GQ:PL	1/1:0,45:45:99:1265,135,0
2R	18142942	.	AAAT	A	1576.73	.	AC=2;AF=1.00;AN=2;DP=38;ExcessHet=3.0103;FS=0.000;MLEAC=2;MLEAF=1.00;MQ=35.78;QD=31.05;SOR=2.012	GT:AD:DP:GQ:PL	1/1:0,37:37:99:1614,111,0
2R	18143113	.	T	TGCAGAAGTAGAA	1085.73	.	AC=2;AF=1.00;AN=2;DP=28;ExcessHet=3.0103;FS=0.000;MLEAC=2;MLEAF=1.00;MQ=38.64;QD=28.12;SOR=1.358	GT:AD:DP:GQ:PL	1/1:0,25:25:74:1123,74,0
2R	18143492	.	T	G	1552.77	.	AC=2;AF=1.00;AN=2;DP=58;ExcessHet=3.0103;FS=0.000;MLEAC=2;MLEAF=1.00;MQ=43.61;QD=27.24;SOR=1.140	GT:AD:DP:GQ:PL	1/1:0,57:57:99:1581,171,0
2R	18143882	.	C	T	1990.77	.	AC=2;AF=1.00;AN=2;DP=74;ExcessHet=3.0103;FS=0.000;MLEAC=2;MLEAF=1.00;MQ=44.00;QD=28.44;SOR=0.941	GT:AD:DP:GQ:PL	1/1:0,70:70:99:2019,210,0
2R	18143939	.	G	A	1857.77	.	AC=2;AF=1.00;AN=2;BaseQRankSum=-0.885;ClippingRankSum=0.000;DP=78;ExcessHet=3.0103;FS=6.113;MLEAC=2;MLEAF=1.00;MQ=44.00;MQRankSum=0.000;QD=25.80;ReadPosRankSum=0.789;SOR=0.071	GT:AD:DP:GQ:PL	1/1:3,69:72:99:1886,127,0
2R	18144002	.	G	A	1818.77	.	AC=2;AF=1.00;AN=2;BaseQRankSum=1.397;ClippingRankSum=0.000;DP=71;ExcessHet=3.0103;FS=6.349;MLEAC=2;MLEAF=1.00;MQ=44.00;MQRankSum=0.000;QD=26.75;ReadPosRankSum=-0.849;SOR=0.320	GT:AD:DP:GQ:PL	1/1:2,66:68:99:1847,148,0
2R	18144680	.	T	C	1564.77	.	AC=2;AF=1.00;AN=2;BaseQRankSum=-0.863;ClippingRankSum=0.000;DP=62;ExcessHet=3.0103;FS=3.468;MLEAC=2;MLEAF=1.00;MQ=43.97;MQRankSum=0.000;QD=26.08;ReadPosRankSum=-0.606;SOR=0.607	GT:AD:DP:GQ:PL	1/1:1,59:60:99:1593,149,0
2R	18144957	.	T	A	1786.77	.	AC=2;AF=1.00;AN=2;DP=68;ExcessHet=3.0103;FS=0.000;MLEAC=2;MLEAF=1.00;MQ=44.00;QD=26.67;SOR=0.784	GT:AD:DP:GQ:PL	1/1:0,67:67:99:1815,200,0
2R	18145031	.	G	C	2033.77	.	AC=2;AF=1.00;AN=2;BaseQRankSum=0.571;ClippingRankSum=0.000;DP=79;ExcessHet=3.0103;FS=3.550;MLEAC=2;MLEAF=1.00;MQ=43.91;MQRankSum=8.833;QD=26.41;ReadPosRankSum=-0.649;SOR=0.655	GT:AD:DP:GQ:PL	1/1:1,76:77:99:2062,202,0
2R	18145592	.	CTT	C	2114.73	.	AC=2;AF=1.00;AN=2;DP=72;ExcessHet=3.0103;FS=0.000;MLEAC=2;MLEAF=1.00;MQ=44.00;QD=30.65;SOR=0.722	GT:AD:DP:GQ:PL	1/1:0,69:69:99:2152,208,0
2R	18146244	.	A	T	2244.73	.	AC=2;AF=1.00;AN=2;DP=83;ExcessHet=3.0103;FS=0.000;MLEAC=2;MLEAF=1.00;MQ=43.98;QD=27.37;SOR=0.772	GT:AD:DP:GQ:PL	1/1:0,82:82:99:2282,246,0
2R	18146408	.	C	CTAT	3765.73	.	AC=2;AF=1.00;AN=2;DP=87;ExcessHet=3.0103;FS=0.000;MLEAC=2;MLEAF=1.00;MQ=43.96;QD=27.37;SOR=0.818	GT:AD:DP:GQ:PL	1/1:0,83:83:99:3803,256,0
2R	18147131	.	G	A	2159.77	.	AC=2;AF=1.00;AN=2;BaseQRankSum=1.805;ClippingRankSum=0.000;DP=80;ExcessHet=3.0103;FS=3.925;MLEAC=2;MLEAF=1.00;MQ=44.00;MQRankSum=0.000;QD=27.34;ReadPosRankSum=-0.564;SOR=0.916	GT:AD:DP:GQ:PL	1/1:1,78:79:99:2188,227,0
2R	18147405	.	C	CA	2082.73	.	AC=2;AF=1.00;AN=2;DP=76;ExcessHet=3.0103;FS=0.000;MLEAC=2;MLEAF=1.00;MQ=44.00;QD=28.15;SOR=0.693	GT:AD:DP:GQ:PL	1/1:0,74:74:99:2120,222,0
2R	18147998	.	C	T	1525.77	.	AC=2;AF=1.00;AN=2;DP=59;ExcessHet=3.0103;FS=0.000;MLEAC=2;MLEAF=1.00;MQ=43.90;QD=26.77;SOR=1.047	GT:AD:DP:GQ:PL	1/1:0,57:57:99:1554,171,0
2R	18148337	.	C	T	2226.77	.	AC=2;AF=1.00;AN=2;DP=77;ExcessHet=3.0103;FS=0.000;MLEAC=2;MLEAF=1.00;MQ=43.97;QD=28.92;SOR=0.828	GT:AD:DP:GQ:PL	1/1:0,77:77:99:2255,231,0
2R	18148395	.	T	G	2187.77	.	AC=2;AF=1.00;AN=2;DP=80;ExcessHet=3.0103;FS=0.000;MLEAC=2;MLEAF=1.00;MQ=44.00;QD=27.35;SOR=0.796	GT:AD:DP:GQ:PL	1/1:0,80:80:99:2216,240,0
2R	18148810	.	C	CT	1442.73	.	AC=2;AF=1.00;AN=2;DP=70;ExcessHet=3.0103;FS=0.000;MLEAC=2;MLEAF=1.00;MQ=44.16;QD=21.86;SOR=0.933	GT:AD:DP:GQ:PL	1/1:0,66:66:99:1480,199,0
2R	18150762	.	G	A	1439.77	.	AC=2;AF=1.00;AN=2;BaseQRankSum=1.021;ClippingRankSum=0.000;DP=57;ExcessHet=3.0103;FS=0.000;MLEAC=2;MLEAF=1.00;MQ=44.00;MQRankSum=0.000;QD=25.71;ReadPosRankSum=-0.417;SOR=0.387	GT:AD:DP:GQ:PL	1/1:1,55:56:99:1468,141,0
2R	18150789	.	T	C	1710.77	.	AC=2;AF=1.00;AN=2;BaseQRankSum=1.815;ClippingRankSum=0.000;DP=66;ExcessHet=3.0103;FS=0.000;MLEAC=2;MLEAF=1.00;MQ=44.00;MQRankSum=0.000;QD=26.32;ReadPosRankSum=-0.433;SOR=0.223	GT:AD:DP:GQ:PL	1/1:1,64:65:99:1739,185,0
2R	18151507	.	CTGTTTTTTTT	C	2983.73	.	AC=2;AF=1.00;AN=2;DP=71;ExcessHet=3.0103;FS=0.000;MLEAC=2;MLEAF=1.00;MQ=43.94;QD=29.21;SOR=0.752	GT:AD:DP:GQ:PL	1/1:0,68:68:99:3021,206,0
2R	18154111	.	GT	G	297.73	.	AC=1;AF=0.500;AN=2;BaseQRankSum=-0.925;ClippingRankSum=0.000;DP=55;ExcessHet=3.0103;FS=1.478;MLEAC=1;MLEAF=0.500;MQ=43.62;MQRankSum=1.765;QD=7.09;ReadPosRankSum=1.382;SOR=0.458	GT:AD:DP:GQ:PL	0/1:9,33:42:60:335,0,60
2R	18154349	.	C	A	1927.77	.	AC=2;AF=1.00;AN=2;DP=69;ExcessHet=3.0103;FS=0.000;MLEAC=2;MLEAF=1.00;MQ=43.97;QD=28.35;SOR=0.814	GT:AD:DP:GQ:PL	1/1:0,68:68:99:1956,204,0
2R	18154654	.	G	A	1819.77	.	AC=2;AF=1.00;AN=2;DP=68;ExcessHet=3.0103;FS=0.000;MLEAC=2;MLEAF=1.00;MQ=44.00;QD=26.76;SOR=1.098	GT:AD:DP:GQ:PL	1/1:0,68:68:99:1848,203,0
2R	18154830	.	G	GT	541.73	.	AC=2;AF=1.00;AN=2;BaseQRankSum=0.307;ClippingRankSum=0.000;DP=44;ExcessHet=3.0103;FS=0.000;MLEAC=2;MLEAF=1.00;MQ=43.96;MQRankSum=0.000;QD=15.48;ReadPosRankSum=-0.914;SOR=0.852	GT:AD:DP:GQ:PL	1/1:5,30:35:38:579,38,0
2R	18156081	.	A	G	1479.77	.	AC=2;AF=1.00;AN=2;DP=55;ExcessHet=3.0103;FS=0.000;MLEAC=2;MLEAF=1.00;MQ=43.88;QD=26.90;SOR=0.804	GT:AD:DP:GQ:PL	1/1:0,55:55:99:1508,164,0
2R	18156283	.	C	G	1804.77	.	AC=2;AF=1.00;AN=2;DP=67;ExcessHet=3.0103;FS=0.000;MLEAC=2;MLEAF=1.00;MQ=44.00;QD=27.34;SOR=0.818	GT:AD:DP:GQ:PL	1/1:0,66:66:99:1833,198,0
2R	18157201	.	A	G	1970.77	.	AC=2;AF=1.00;AN=2;DP=71;ExcessHet=3.0103;FS=0.000;MLEAC=2;MLEAF=1.00;MQ=43.76;QD=28.15;SOR=0.874	GT:AD:DP:GQ:PL	1/1:0,70:70:99:1999,210,0
2R	18157363	.	TCAACAA	T	2820.73	.	AC=2;AF=1.00;AN=2;DP=69;ExcessHet=3.0103;FS=0.000;MLEAC=2;MLEAF=1.00;MQ=43.92;QD=29.19;SOR=0.854	GT:AD:DP:GQ:PL	1/1:0,65:65:99:2858,196,0
2R	18157593	.	C	G	1771.77	.	AC=2;AF=1.00;AN=2;DP=66;ExcessHet=3.0103;FS=0.000;MLEAC=2;MLEAF=1.00;MQ=44.00;QD=27.68;SOR=0.822	GT:AD:DP:GQ:PL	1/1:0,64:64:99:1800,192,0
2R	18158460	.	T	C	1814.77	.	AC=2;AF=1.00;AN=2;DP=66;ExcessHet=3.0103;FS=0.000;MLEAC=2;MLEAF=1.00;MQ=43.91;QD=27.50;SOR=0.886	GT:AD:DP:GQ:PL	1/1:0,66:66:99:1843,198,0
2R	18158693	.	G	A	1257.77	.	AC=2;AF=1.00;AN=2;DP=48;ExcessHet=3.0103;FS=0.000;MLEAC=2;MLEAF=1.00;MQ=44.00;QD=26.20;SOR=1.179	GT:AD:DP:GQ:PL	1/1:0,48:48:99:1286,142,0
2R	18158777	.	T	A	1185.77	.	AC=2;AF=1.00;AN=2;DP=43;ExcessHet=3.0103;FS=0.000;MLEAC=2;MLEAF=1.00;MQ=44.00;QD=27.58;SOR=0.941	GT:AD:DP:GQ:PL	1/1:0,43:43:99:1214,129,0
2R	18159246	.	G	C	1887.77	.	AC=2;AF=1.00;AN=2;DP=69;ExcessHet=3.0103;FS=0.000;MLEAC=2;MLEAF=1.00;MQ=43.94;QD=27.76;SOR=0.693	GT:AD:DP:GQ:PL	1/1:0,68:68:99:1916,204,0
2R	18159585	.	T	A	1218.77	.	AC=2;AF=1.00;AN=2;DP=47;ExcessHet=3.0103;FS=0.000;MLEAC=2;MLEAF=1.00;MQ=44.00;QD=25.93;SOR=1.022	GT:AD:DP:GQ:PL	1/1:0,47:47:99:1247,139,0
2R	18160824	.	G	A	1847.77	.	AC=2;AF=1.00;AN=2;DP=67;ExcessHet=3.0103;FS=0.000;MLEAC=2;MLEAF=1.00;MQ=43.97;QD=27.58;SOR=1.066	GT:AD:DP:GQ:PL	1/1:0,67:67:99:1876,201,0
2R	18160865	.	T	C	1889.77	.	AC=2;AF=1.00;AN=2;DP=72;ExcessHet=3.0103;FS=0.000;MLEAC=2;MLEAF=1.00;MQ=43.97;QD=26.62;SOR=1.362	GT:AD:DP:GQ:PL	1/1:0,71:71:99:1918,212,0
2R	18160913	.	CTT	C	1934.73	.	AC=2;AF=1.00;AN=2;DP=70;ExcessHet=3.0103;FS=0.000;MLEAC=2;MLEAF=1.00;MQ=43.97;QD=29.77;SOR=1.437	GT:AD:DP:GQ:PL	1/1:0,65:65:99:1972,195,0
2R	18161133	.	C	T	1414.77	.	AC=2;AF=1.00;AN=2;DP=51;ExcessHet=3.0103;FS=0.000;MLEAC=2;MLEAF=1.00;MQ=44.00;QD=27.74;SOR=0.732	GT:AD:DP:GQ:PL	1/1:0,51:51:99:1443,153,0
2R	18161337	.	C	T	2034.77	.	AC=2;AF=1.00;AN=2;DP=72;ExcessHet=3.0103;FS=0.000;MLEAC=2;MLEAF=1.00;MQ=43.97;QD=28.26;SOR=0.807	GT:AD:DP:GQ:PL	1/1:0,72:72:99:2063,216,0
2R	18161427	.	G	C	1752.77	.	AC=2;AF=1.00;AN=2;DP=66;ExcessHet=3.0103;FS=0.000;MLEAC=2;MLEAF=1.00;MQ=44.00;QD=26.56;SOR=1.284	GT:AD:DP:GQ:PL	1/1:0,66:66:99:1781,197,0
2R	18161460	.	A	G	1684.77	.	AC=2;AF=1.00;AN=2;DP=61;ExcessHet=3.0103;FS=0.000;MLEAC=2;MLEAF=1.00;MQ=43.97;QD=27.62;SOR=1.197	GT:AD:DP:GQ:PL	1/1:0,61:61:99:1713,183,0
2R	18161484	.	G	T	1515.77	.	AC=2;AF=1.00;AN=2;DP=56;ExcessHet=3.0103;FS=0.000;MLEAC=2;MLEAF=1.00;MQ=43.97;QD=27.07;SOR=1.528	GT:AD:DP:GQ:PL	1/1:0,56:56:99:1544,167,0
2R	18161673	.	T	C	2252.77	.	AC=2;AF=1.00;AN=2;DP=53;ExcessHet=3.0103;FS=0.000;MLEAC=2;MLEAF=1.00;MQ=43.82;QD=26.38;SOR=0.808	GT:AD:DP:GQ:PL	1/1:0,53:53:99:2281,160,0
2R	18161682	.	C	A	2292.77	.	AC=2;AF=1.00;AN=2;DP=54;ExcessHet=3.0103;FS=0.000;MLEAC=2;MLEAF=1.00;MQ=43.82;QD=29.73;SOR=0.846	GT:AD:DP:GQ:PL	1/1:0,54:54:99:2321,163,0
2R	18161727	.	A	G	1571.77	.	AC=2;AF=1.00;AN=2;DP=57;ExcessHet=3.0103;FS=0.000;MLEAC=2;MLEAF=1.00;MQ=43.83;QD=27.57;SOR=0.728	GT:AD:DP:GQ:PL	1/1:0,57:57:99:1600,171,0
2R	18161830	.	T	C	2062.77	.	AC=2;AF=1.00;AN=2;DP=75;ExcessHet=3.0103;FS=0.000;MLEAC=2;MLEAF=1.00;MQ=43.54;QD=27.50;SOR=0.832	GT:AD:DP:GQ:PL	1/1:0,75:75:99:2091,224,0
2R	18161885	.	A	G	2919.77	.	AC=2;AF=1.00;AN=2;DP=65;ExcessHet=3.0103;FS=0.000;MLEAC=2;MLEAF=1.00;MQ=43.42;QD=30.49;SOR=0.925	GT:AD:DP:GQ:PL	1/1:0,65:65:99:2948,199,0
2R	18161887	.	CGTATGA	C	3000.73	.	AC=2;AF=1.00;AN=2;DP=64;ExcessHet=3.0103;FS=0.000;MLEAC=2;MLEAF=1.00;MQ=43.41;QD=30.78;SOR=1.044	GT:AD:DP:GQ:PL	1/1:0,64:64:99:3038,205,0
2R	18161897	.	TAAGATATG	T	3014.73	.	AC=2;AF=1.00;AN=2;DP=66;ExcessHet=3.0103;FS=0.000;MLEAC=2;MLEAF=1.00;MQ=43.43;QD=27.88;SOR=0.957	GT:AD:DP:GQ:PL	1/1:0,66:66:99:3052,205,0
2R	18161913	.	C	CT	3081.73	.	AC=2;AF=1.00;AN=2;DP=70;ExcessHet=3.0103;FS=0.000;MLEAC=2;MLEAF=1.00;MQ=43.46;QD=31.95;SOR=1.011	GT:AD:DP:GQ:PL	1/1:0,70:70:99:3119,211,0
2R	18161953	.	G	A	2774.77	.	AC=2;AF=1.00;AN=2;DP=66;ExcessHet=3.0103;FS=0.000;MLEAC=2;MLEAF=1.00;MQ=43.60;QD=28.60;SOR=1.196	GT:AD:DP:GQ:PL	1/1:0,66:66:99:2803,199,0
2R	18161965	.	G	A	2578.77	.	AC=2;AF=1.00;AN=2;DP=59;ExcessHet=3.0103;FS=0.000;MLEAC=2;MLEAF=1.00;MQ=43.55;QD=28.59;SOR=0.950	GT:AD:DP:GQ:PL	1/1:0,59:59:99:2607,178,0
2R	18162148	.	G	A	1596.77	.	AC=2;AF=1.00;AN=2;DP=57;ExcessHet=3.0103;FS=0.000;MLEAC=2;MLEAF=1.00;MQ=43.90;QD=28.01;SOR=0.960	GT:AD:DP:GQ:PL	1/1:0,57:57:99:1625,171,0
2R	18162344	.	A	G	1589.77	.	AC=2;AF=1.00;AN=2;DP=57;ExcessHet=3.0103;FS=0.000;MLEAC=2;MLEAF=1.00;MQ=44.00;QD=27.89;SOR=0.800	GT:AD:DP:GQ:PL	1/1:0,57:57:99:1618,171,0
2R	18163703	.	AT	A	1301.73	.	AC=2;AF=1.00;AN=2;BaseQRankSum=1.030;ClippingRankSum=0.000;DP=80;ExcessHet=3.0103;FS=0.000;MLEAC=2;MLEAF=1.00;MQ=43.98;MQRankSum=0.000;QD=18.60;ReadPosRankSum=-1.584;SOR=0.316	GT:AD:DP:GQ:PL	1/1:1,69:70:99:1339,186,0
2R	18163812	.	G	A	2025.77	.	AC=2;AF=1.00;AN=2;DP=72;ExcessHet=3.0103;FS=0.000;MLEAC=2;MLEAF=1.00;MQ=44.00;QD=28.14;SOR=0.693	GT:AD:DP:GQ:PL	1/1:0,72:72:99:2054,216,0
2R	18164077	.	C	A	1739.77	.	AC=2;AF=1.00;AN=2;DP=63;ExcessHet=3.0103;FS=0.000;MLEAC=2;MLEAF=1.00;MQ=44.00;QD=27.62;SOR=0.933	GT:AD:DP:GQ:PL	1/1:0,63:63:99:1768,189,0
2R	18165403	.	A	G	2118.77	.	AC=2;AF=1.00;AN=2;DP=79;ExcessHet=3.0103;FS=0.000;MLEAC=2;MLEAF=1.00;MQ=44.00;QD=27.16;SOR=0.976	GT:AD:DP:GQ:PL	1/1:0,78:78:99:2147,233,0
2R	18165445	.	A	C	1956.77	.	AC=2;AF=1.00;AN=2;DP=75;ExcessHet=3.0103;FS=0.000;MLEAC=2;MLEAF=1.00;MQ=43.97;QD=26.81;SOR=1.257	GT:AD:DP:GQ:PL	1/1:0,73:73:99:1985,218,0
2R	18165484	.	G	T	2176.77	.	AC=2;AF=1.00;AN=2;DP=84;ExcessHet=3.0103;FS=0.000;MLEAC=2;MLEAF=1.00;MQ=43.79;QD=26.55;SOR=0.961	GT:AD:DP:GQ:PL	1/1:0,82:82:99:2205,243,0
2R	18165583	.	A	C	1794.77	.	AC=2;AF=1.00;AN=2;DP=67;ExcessHet=3.0103;FS=0.000;MLEAC=2;MLEAF=1.00;MQ=43.97;QD=26.79;SOR=1.230	GT:AD:DP:GQ:PL	1/1:0,67:67:99:1823,199,0
2R	18165808	.	C	T	2476.77	.	AC=2;AF=1.00;AN=2;DP=56;ExcessHet=3.0103;FS=0.000;MLEAC=2;MLEAF=1.00;MQ=43.95;QD=29.30;SOR=0.841	GT:AD:DP:GQ:PL	1/1:0,56:56:99:2505,169,0
2R	18165815	.	A	T	2476.77	.	AC=2;AF=1.00;AN=2;DP=55;ExcessHet=3.0103;FS=0.000;MLEAC=2;MLEAF=1.00;MQ=43.95;QD=26.62;SOR=0.884	GT:AD:DP:GQ:PL	1/1:0,55:55:99:2505,169,0
2R	18165822	.	C	T	2509.77	.	AC=2;AF=1.00;AN=2;DP=58;ExcessHet=3.0103;FS=0.000;MLEAC=2;MLEAF=1.00;MQ=43.95;QD=27.68;SOR=0.762	GT:AD:DP:GQ:PL	1/1:0,58:58:99:2538,175,0
2R	18166286	.	C	A	1883.77	.	AC=2;AF=1.00;AN=2;DP=67;ExcessHet=3.0103;FS=0.000;MLEAC=2;MLEAF=1.00;MQ=44.00;QD=28.12;SOR=1.410	GT:AD:DP:GQ:PL	1/1:0,67:67:99:1912,201,0
2R	18167283	.	G	A	1617.77	.	AC=2;AF=1.00;AN=2;DP=61;ExcessHet=3.0103;FS=0.000;MLEAC=2;MLEAF=1.00;MQ=44.00;QD=26.96;SOR=0.831	GT:AD:DP:GQ:PL	1/1:0,60:60:99:1646,180,0
2R	18170561	.	C	A	1667.77	.	AC=2;AF=1.00;AN=2;DP=61;ExcessHet=3.0103;FS=0.000;MLEAC=2;MLEAF=1.00;MQ=44.00;QD=27.34;SOR=0.865	GT:AD:DP:GQ:PL	1/1:0,61:61:99:1696,182,0
2R	18171553	.	T	C	2129.77	.	AC=2;AF=1.00;AN=2;DP=79;ExcessHet=3.0103;FS=0.000;MLEAC=2;MLEAF=1.00;MQ=43.83;QD=27.30;SOR=0.744	GT:AD:DP:GQ:PL	1/1:0,78:78:99:2158,232,0
2R	18172656	.	G	A	2098.77	.	AC=2;AF=1.00;AN=2;DP=77;ExcessHet=3.0103;FS=0.000;MLEAC=2;MLEAF=1.00;MQ=44.00;QD=27.26;SOR=1.150	GT:AD:DP:GQ:PL	1/1:0,77:77:99:2127,231,0
2R	18172751	.	T	C	1930.77	.	AC=2;AF=1.00;AN=2;DP=71;ExcessHet=3.0103;FS=0.000;MLEAC=2;MLEAF=1.00;MQ=44.00;QD=27.19;SOR=0.721	GT:AD:DP:GQ:PL	1/1:0,71:71:99:1959,213,0
2R	18172990	.	T	G	1661.77	.	AC=2;AF=1.00;AN=2;DP=61;ExcessHet=3.0103;FS=0.000;MLEAC=2;MLEAF=1.00;MQ=43.97;QD=27.24;SOR=0.941	GT:AD:DP:GQ:PL	1/1:0,61:61:99:1690,183,0
2R	18173162	.	A	G	1722.77	.	AC=2;AF=1.00;AN=2;DP=64;ExcessHet=3.0103;FS=0.000;MLEAC=2;MLEAF=1.00;MQ=43.84;QD=27.35;SOR=0.724	GT:AD:DP:GQ:PL	1/1:0,63:63:99:1751,188,0
2R	18173175	.	T	A	1619.77	.	AC=2;AF=1.00;AN=2;DP=60;ExcessHet=3.0103;FS=0.000;MLEAC=2;MLEAF=1.00;MQ=43.65;QD=27.00;SOR=0.760	GT:AD:DP:GQ:PL	1/1:0,60:60:99:1648,179,0
2R	18173281	.	A	G	1665.77	.	AC=2;AF=1.00;AN=2;DP=63;ExcessHet=3.0103;FS=0.000;MLEAC=2;MLEAF=1.00;MQ=42.76;QD=26.44;SOR=0.790	GT:AD:DP:GQ:PL	1/1:0,63:63:99:1694,187,0
2R	18173407	.	C	A	1680.77	.	AC=2;AF=1.00;AN=2;DP=60;ExcessHet=3.0103;FS=0.000;MLEAC=2;MLEAF=1.00;MQ=42.58;QD=28.01;SOR=0.693	GT:AD:DP:GQ:PL	1/1:0,60:60:99:1709,180,0
2R	18173571	.	A	AC	3230.73	.	AC=2;AF=1.00;AN=2;DP=72;ExcessHet=3.0103;FS=0.000;MLEAC=2;MLEAF=1.00;MQ=41.86;QD=30.99;SOR=0.779	GT:AD:DP:GQ:PL	1/1:0,71:71:99:3268,219,0
2R	18173572	.	A	T	3239.77	.	AC=2;AF=1.00;AN=2;DP=71;ExcessHet=3.0103;FS=0.000;MLEAC=2;MLEAF=1.00;MQ=41.83;QD=29.33;SOR=0.779	GT:AD:DP:GQ:PL	1/1:0,71:71:99:3268,220,0
2R	18173577	.	A	C	3211.77	.	AC=2;AF=1.00;AN=2;DP=70;ExcessHet=3.0103;FS=0.000;MLEAC=2;MLEAF=1.00;MQ=41.73;QD=29.62;SOR=0.941	GT:AD:DP:GQ:PL	1/1:0,70:70:99:3240,217,0
2R	18173578	.	A	T	3166.77	.	AC=2;AF=1.00;AN=2;DP=70;ExcessHet=3.0103;FS=0.000;MLEAC=2;MLEAF=1.00;MQ=41.73;QD=29.97;SOR=0.941	GT:AD:DP:GQ:PL	1/1:0,70:70:99:3195,214,0
2R	18173582	.	T	TTTTGCA	3337.73	.	AC=2;AF=1.00;AN=2;DP=71;ExcessHet=3.0103;FS=0.000;MLEAC=2;MLEAF=1.00;MQ=41.75;QD=30.73;SOR=0.904	GT:AD:DP:GQ:PL	1/1:0,71:71:99:3375,226,0
2R	18173584	.	C	T	3301.77	.	AC=2;AF=1.00;AN=2;DP=72;ExcessHet=3.0103;FS=0.000;MLEAC=2;MLEAF=1.00;MQ=41.82;QD=28.91;SOR=1.073	GT:AD:DP:GQ:PL	1/1:0,72:72:99:3330,223,0
2R	18173587	.	A	AAG	3247.73	.	AC=2;AF=1.00;AN=2;DP=71;ExcessHet=3.0103;FS=0.000;MLEAC=2;MLEAF=1.00;MQ=41.79;QD=30.17;SOR=1.042	GT:AD:DP:GQ:PL	1/1:0,71:71:99:3285,220,0
2R	18173590	.	T	TAGA	3247.73	.	AC=2;AF=1.00;AN=2;DP=71;ExcessHet=3.0103;FS=0.000;MLEAC=2;MLEAF=1.00;MQ=41.79;QD=28.27;SOR=1.042	GT:AD:DP:GQ:PL	1/1:0,71:71:99:3285,220,0
2R	18173602	.	A	C	3076.77	.	AC=2;AF=1.00;AN=2;DP=65;ExcessHet=3.0103;FS=0.000;MLEAC=2;MLEAF=1.00;MQ=41.59;QD=30.29;SOR=1.162	GT:AD:DP:GQ:PL	1/1:0,65:65:99:3105,208,0
2R	18173611	.	G	A	2896.77	.	AC=2;AF=1.00;AN=2;DP=64;ExcessHet=3.0103;FS=0.000;MLEAC=2;MLEAF=1.00;MQ=41.65;QD=37.44;SOR=1.214	GT:AD:DP:GQ:PL	1/1:0,64:64:99:2925,196,0
2R	18173617	.	T	A	2941.77	.	AC=2;AF=1.00;AN=2;DP=60;ExcessHet=3.0103;FS=0.000;MLEAC=2;MLEAF=1.00;MQ=41.65;QD=33.93;SOR=1.255	GT:AD:DP:GQ:PL	1/1:0,60:60:99:2970,199,0
2R	18173621	.	C	CA	2993.73	.	AC=2;AF=1.00;AN=2;DP=62;ExcessHet=3.0103;FS=0.000;MLEAC=2;MLEAF=1.00;MQ=41.81;QD=28.88;SOR=1.329	GT:AD:DP:GQ:PL	1/1:0,62:62:99:3031,205,0
2R	18173625	.	C	T	2777.77	.	AC=2;AF=1.00;AN=2;DP=62;ExcessHet=3.0103;FS=0.000;MLEAC=2;MLEAF=1.00;MQ=41.91;QD=27.95;SOR=1.329	GT:AD:DP:GQ:PL	1/1:0,62:62:99:2806,190,0
2R	18173683	.	T	C	1466.77	.	AC=2;AF=1.00;AN=2;DP=54;ExcessHet=3.0103;FS=0.000;MLEAC=2;MLEAF=1.00;MQ=42.86;QD=27.67;SOR=0.981	GT:AD:DP:GQ:PL	1/1:0,53:53:99:1495,159,0
2R	18173796	.	A	T	1614.77	.	AC=2;AF=1.00;AN=2;DP=58;ExcessHet=3.0103;FS=0.000;MLEAC=2;MLEAF=1.00;MQ=43.41;QD=27.84;SOR=0.762	GT:AD:DP:GQ:PL	1/1:0,58:58:99:1643,174,0
2R	18173890	.	A	G	1220.77	.	AC=2;AF=1.00;AN=2;DP=50;ExcessHet=3.0103;FS=0.000;MLEAC=2;MLEAF=1.00;MQ=43.88;QD=25.97;SOR=0.823	GT:AD:DP:GQ:PL	1/1:0,47:47:99:1249,140,0
2R	18174013	.	G	A	2303.77	.	AC=2;AF=1.00;AN=2;DP=55;ExcessHet=3.0103;FS=0.000;MLEAC=2;MLEAF=1.00;MQ=43.91;QD=32.30;SOR=0.931	GT:AD:DP:GQ:PL	1/1:0,54:54:99:2332,163,0
2R	18174035	.	C	A	2346.77	.	AC=2;AF=1.00;AN=2;DP=55;ExcessHet=3.0103;FS=0.000;MLEAC=2;MLEAF=1.00;MQ=43.91;QD=36.45;SOR=0.884	GT:AD:DP:GQ:PL	1/1:0,55:55:99:2375,168,0
2R	18174124	.	G	C	1392.77	.	AC=2;AF=1.00;AN=2;DP=50;ExcessHet=3.0103;FS=0.000;MLEAC=2;MLEAF=1.00;MQ=43.85;QD=27.86;SOR=0.693	GT:AD:DP:GQ:PL	1/1:0,50:50:99:1421,149,0
2R	18174262	.	G	A	1450.77	.	AC=2;AF=1.00;AN=2;DP=54;ExcessHet=3.0103;FS=0.000;MLEAC=2;MLEAF=1.00;MQ=43.88;QD=26.87;SOR=1.022	GT:AD:DP:GQ:PL	1/1:0,54:54:99:1479,162,0
2R	18174412	.	T	C	1482.77	.	AC=2;AF=1.00;AN=2;BaseQRankSum=0.524;ClippingRankSum=0.000;DP=58;ExcessHet=3.0103;FS=0.000;MLEAC=2;MLEAF=1.00;MQ=43.90;MQRankSum=0.000;QD=25.56;ReadPosRankSum=-0.464;SOR=0.267	GT:AD:DP:GQ:PL	1/1:1,57:58:99:1511,145,0
2R	18174466	.	T	A	1685.77	.	AC=2;AF=1.00;AN=2;DP=60;ExcessHet=3.0103;FS=0.000;MLEAC=2;MLEAF=1.00;MQ=43.91;QD=28.10;SOR=1.160	GT:AD:DP:GQ:PL	1/1:0,60:60:99:1714,180,0
2R	18174546	.	G	A	1916.77	.	AC=2;AF=1.00;AN=2;DP=71;ExcessHet=3.0103;FS=0.000;MLEAC=2;MLEAF=1.00;MQ=43.87;QD=27.38;SOR=1.418	GT:AD:DP:GQ:PL	1/1:0,70:70:99:1945,209,0
2R	18174866	.	C	T	2317.77	.	AC=2;AF=1.00;AN=2;BaseQRankSum=-0.889;ClippingRankSum=0.000;DP=86;ExcessHet=3.0103;FS=3.663;MLEAC=2;MLEAF=1.00;MQ=44.00;MQRankSum=0.000;QD=26.95;ReadPosRankSum=-0.653;SOR=0.731	GT:AD:DP:GQ:PL	1/1:1,85:86:99:2346,229,0
2R	18174877	.	T	C	2213.77	.	AC=2;AF=1.00;AN=2;DP=82;ExcessHet=3.0103;FS=0.000;MLEAC=2;MLEAF=1.00;MQ=44.00;QD=27.00;SOR=0.846	GT:AD:DP:GQ:PL	1/1:0,82:82:99:2242,245,0
2R	18175076	.	T	G	1800.77	.	AC=2;AF=1.00;AN=2;DP=67;ExcessHet=3.0103;FS=0.000;MLEAC=2;MLEAF=1.00;MQ=43.91;QD=26.88;SOR=0.849	GT:AD:DP:GQ:PL	1/1:0,67:67:99:1829,200,0
2R	18175102	.	C	A	3116.77	.	AC=2;AF=1.00;AN=2;DP=71;ExcessHet=3.0103;FS=0.000;MLEAC=2;MLEAF=1.00;MQ=43.92;QD=29.13;SOR=0.840	GT:AD:DP:GQ:PL	1/1:0,71:71:99:3145,220,0
2R	18175112	.	C	T	3098.77	.	AC=2;AF=1.00;AN=2;DP=71;ExcessHet=3.0103;FS=0.000;MLEAC=2;MLEAF=1.00;MQ=43.92;QD=25.62;SOR=0.904	GT:AD:DP:GQ:PL	1/1:0,71:71:99:3127,217,0
2R	18175136	.	GA	G	2249.73	.	AC=2;AF=1.00;AN=2;DP=70;ExcessHet=3.0103;FS=0.000;MLEAC=2;MLEAF=1.00;MQ=43.89;QD=32.60;SOR=0.844	GT:AD:DP:GQ:PL	1/1:0,69:69:99:2287,208,0
2R	18175192	.	ATACGGAGG	A	2873.73	.	AC=2;AF=1.00;AN=2;DP=65;ExcessHet=3.0103;FS=0.000;MLEAC=2;MLEAF=1.00;MQ=43.94;QD=30.86;SOR=0.723	GT:AD:DP:GQ:PL	1/1:0,65:65:99:2911,196,0
2R	18175218	.	G	T	1931.77	.	AC=2;AF=1.00;AN=2;DP=70;ExcessHet=3.0103;FS=0.000;MLEAC=2;MLEAF=1.00;MQ=43.94;QD=27.60;SOR=0.693	GT:AD:DP:GQ:PL	1/1:0,70:70:99:1960,210,0
2R	18175275	.	G	T	2106.77	.	AC=2;AF=1.00;AN=2;DP=76;ExcessHet=3.0103;FS=0.000;MLEAC=2;MLEAF=1.00;MQ=43.97;QD=27.72;SOR=0.746	GT:AD:DP:GQ:PL	1/1:0,76:76:99:2135,227,0
2R	18181028	.	T	A	1683.77	.	AC=2;AF=1.00;AN=2;DP=60;ExcessHet=3.0103;FS=0.000;MLEAC=2;MLEAF=1.00;MQ=44.00;QD=28.06;SOR=0.693	GT:AD:DP:GQ:PL	1/1:0,60:60:99:1712,180,0
2R	18187878	.	T	TACGAG	1839.73	.	AC=2;AF=1.00;AN=2;DP=40;ExcessHet=3.0103;FS=0.000;MLEAC=2;MLEAF=1.00;MQ=33.59;QD=32.04;SOR=1.022	GT:AD:DP:GQ:PL	1/1:0,40:40:99:1877,126,0
2R	18188313	.	A	AT	3064.73	.	AC=2;AF=1.00;AN=2;DP=69;ExcessHet=3.0103;FS=0.000;MLEAC=2;MLEAF=1.00;MQ=43.73;QD=29.50;SOR=0.844	GT:AD:DP:GQ:PL	1/1:0,69:69:99:3102,220,0
2R	18188335	.	A	T	3021.77	.	AC=2;AF=1.00;AN=2;DP=73;ExcessHet=3.0103;FS=0.000;MLEAC=2;MLEAF=1.00;MQ=43.89;QD=34.44;SOR=1.032	GT:AD:DP:GQ:PL	1/1:0,73:73:99:3050,220,0
2R	18188377	.	T	A	1977.77	.	AC=2;AF=1.00;AN=2;DP=70;ExcessHet=3.0103;FS=0.000;MLEAC=2;MLEAF=1.00;MQ=43.89;QD=28.25;SOR=0.750	GT:AD:DP:GQ:PL	1/1:0,70:70:99:2006,210,0
2R	18188407	.	A	C	3717.77	.	AC=2;AF=1.00;AN=2;DP=84;ExcessHet=3.0103;FS=0.000;MLEAC=2;MLEAF=1.00;MQ=43.91;QD=26.28;SOR=0.741	GT:AD:DP:GQ:PL	1/1:0,84:84:99:3746,256,0
2R	18188424	.	G	A	3841.77	.	AC=2;AF=1.00;AN=2;DP=85;ExcessHet=3.0103;FS=0.000;MLEAC=2;MLEAF=1.00;MQ=43.93;QD=29.81;SOR=0.716	GT:AD:DP:GQ:PL	1/1:0,85:85:99:3870,259,0
2R	18188442	.	A	G	3661.77	.	AC=2;AF=1.00;AN=2;DP=78;ExcessHet=3.0103;FS=0.000;MLEAC=2;MLEAF=1.00;MQ=43.92;QD=32.94;SOR=0.914	GT:AD:DP:GQ:PL	1/1:0,78:78:99:3690,247,0
2R	18188449	.	T	C	3494.77	.	AC=2;AF=1.00;AN=2;DP=76;ExcessHet=3.0103;FS=0.000;MLEAC=2;MLEAF=1.00;MQ=43.95;QD=30.54;SOR=0.920	GT:AD:DP:GQ:PL	1/1:0,76:76:99:3523,238,0
2R	18188473	.	A	G	3418.77	.	AC=2;AF=1.00;AN=2;DP=81;ExcessHet=3.0103;FS=0.000;MLEAC=2;MLEAF=1.00;MQ=43.98;QD=29.89;SOR=0.968	GT:AD:DP:GQ:PL	1/1:0,80:80:99:3447,244,0
2R	18188556	.	A	T	1955.77	.	AC=2;AF=1.00;AN=2;DP=71;ExcessHet=3.0103;FS=0.000;MLEAC=2;MLEAF=1.00;MQ=43.97;QD=27.55;SOR=0.840	GT:AD:DP:GQ:PL	1/1:0,71:71:99:1984,213,0
2R	18188604	.	A	G	3481.77	.	AC=2;AF=1.00;AN=2;DP=75;ExcessHet=3.0103;FS=0.000;MLEAC=2;MLEAF=1.00;MQ=43.95;QD=32.21;SOR=0.955	GT:AD:DP:GQ:PL	1/1:0,75:75:99:3510,235,0
2R	18188605	.	A	G	3526.77	.	AC=2;AF=1.00;AN=2;DP=77;ExcessHet=3.0103;FS=0.000;MLEAC=2;MLEAF=1.00;MQ=43.95;QD=27.36;SOR=0.948	GT:AD:DP:GQ:PL	1/1:0,77:77:99:3555,238,0
2R	18188612	.	A	G	3526.77	.	AC=2;AF=1.00;AN=2;DP=76;ExcessHet=3.0103;FS=0.000;MLEAC=2;MLEAF=1.00;MQ=43.95;QD=31.24;SOR=1.121	GT:AD:DP:GQ:PL	1/1:0,76:76:99:3555,238,0
2R	18188626	.	G	A	3436.77	.	AC=2;AF=1.00;AN=2;DP=74;ExcessHet=3.0103;FS=0.000;MLEAC=2;MLEAF=1.00;MQ=43.95;QD=28.78;SOR=1.061	GT:AD:DP:GQ:PL	1/1:0,74:74:99:3465,232,0
2R	18188632	.	T	A	3501.77	.	AC=2;AF=1.00;AN=2;DP=75;ExcessHet=3.0103;FS=0.000;MLEAC=2;MLEAF=1.00;MQ=43.95;QD=31.14;SOR=1.091	GT:AD:DP:GQ:PL	1/1:0,75:75:99:3530,238,0
2R	18188635	.	G	A	3448.77	.	AC=2;AF=1.00;AN=2;DP=78;ExcessHet=3.0103;FS=0.000;MLEAC=2;MLEAF=1.00;MQ=43.95;QD=30.10;SOR=1.040	GT:AD:DP:GQ:PL	1/1:0,78:78:99:3477,235,0
2R	18188777	.	AG	A	2266.73	.	AC=2;AF=1.00;AN=2;DP=85;ExcessHet=3.0103;FS=0.000;MLEAC=2;MLEAF=1.00;MQ=43.98;QD=27.64;SOR=0.742	GT:AD:DP:GQ:PL	1/1:0,82:82:99:2304,246,0
2R	18188838	.	G	A	2429.77	.	AC=2;AF=1.00;AN=2;DP=87;ExcessHet=3.0103;FS=0.000;MLEAC=2;MLEAF=1.00;MQ=43.48;QD=27.93;SOR=0.863	GT:AD:DP:GQ:PL	1/1:0,87:87:99:2458,261,0
2R	18188919	.	A	G	2311.77	.	AC=2;AF=1.00;AN=2;DP=84;ExcessHet=3.0103;FS=0.000;MLEAC=2;MLEAF=1.00;MQ=42.94;QD=27.52;SOR=0.897	GT:AD:DP:GQ:PL	1/1:0,84:84:99:2340,251,0
2R	18189000	.	C	T	2052.77	.	AC=2;AF=1.00;AN=2;DP=74;ExcessHet=3.0103;FS=0.000;MLEAC=2;MLEAF=1.00;MQ=42.74;QD=27.74;SOR=1.288	GT:AD:DP:GQ:PL	1/1:0,74:74:99:2081,221,0
2R	18189130	.	C	T	1628.77	.	AC=2;AF=1.00;AN=2;DP=62;ExcessHet=3.0103;FS=0.000;MLEAC=2;MLEAF=1.00;MQ=40.31;QD=26.70;SOR=0.941	GT:AD:DP:GQ:PL	1/1:0,61:61:99:1657,183,0
2R	18189238	.	G	A	1264.77	.	AC=2;AF=1.00;AN=2;DP=45;ExcessHet=3.0103;FS=0.000;MLEAC=2;MLEAF=1.00;MQ=41.01;QD=28.11;SOR=0.829	GT:AD:DP:GQ:PL	1/1:0,45:45:99:1293,135,0
2R	18189250	.	A	C	1194.77	.	AC=2;AF=1.00;AN=2;DP=46;ExcessHet=3.0103;FS=0.000;MLEAC=2;MLEAF=1.00;MQ=41.23;QD=26.55;SOR=0.829	GT:AD:DP:GQ:PL	1/1:0,45:45:99:1223,134,0
2R	18189284	.	C	T	1192.77	.	AC=2;AF=1.00;AN=2;DP=43;ExcessHet=3.0103;FS=0.000;MLEAC=2;MLEAF=1.00;MQ=41.30;QD=27.74;SOR=0.836	GT:AD:DP:GQ:PL	1/1:0,43:43:99:1221,129,0
2R	18189445	.	A	C	2883.77	.	AC=2;AF=1.00;AN=2;DP=66;ExcessHet=3.0103;FS=0.000;MLEAC=2;MLEAF=1.00;MQ=43.26;QD=33.32;SOR=1.284	GT:AD:DP:GQ:PL	1/1:0,66:66:99:2912,202,0
2R	18189451	.	A	G	2877.77	.	AC=2;AF=1.00;AN=2;DP=64;ExcessHet=3.0103;FS=0.000;MLEAC=2;MLEAF=1.00;MQ=43.44;QD=30.89;SOR=1.402	GT:AD:DP:GQ:PL	1/1:0,64:64:99:2906,202,0
2R	18189563	.	G	A	2997.77	.	AC=2;AF=1.00;AN=2;DP=70;ExcessHet=3.0103;FS=0.000;MLEAC=2;MLEAF=1.00;MQ=43.74;QD=27.43;SOR=0.750	GT:AD:DP:GQ:PL	1/1:0,70:70:99:3026,217,0
2R	18189585	.	G	C	3085.77	.	AC=2;AF=1.00;AN=2;DP=72;ExcessHet=3.0103;FS=0.000;MLEAC=2;MLEAF=1.00;MQ=43.57;QD=24.93;SOR=0.693	GT:AD:DP:GQ:PL	1/1:0,72:72:99:3114,223,0
2R	18189693	.	T	A	1902.77	.	AC=2;AF=1.00;AN=2;DP=70;ExcessHet=3.0103;FS=0.000;MLEAC=2;MLEAF=1.00;MQ=43.70;QD=27.18;SOR=0.874	GT:AD:DP:GQ:PL	1/1:0,70:70:99:1931,210,0
2R	18189715	.	GAA	G	2842.73	.	AC=2;AF=1.00;AN=2;DP=65;ExcessHet=3.0103;FS=0.000;MLEAC=2;MLEAF=1.00;MQ=43.34;QD=31.82;SOR=0.693	GT:AD:DP:GQ:PL	1/1:0,64:64:99:2880,193,0
2R	18189727	.	T	A	2970.77	.	AC=2;AF=1.00;AN=2;DP=66;ExcessHet=3.0103;FS=0.000;MLEAC=2;MLEAF=1.00;MQ=43.35;QD=32.17;SOR=0.754	GT:AD:DP:GQ:PL	1/1:0,66:66:99:2999,202,0
2R	18189737	.	A	C	2805.77	.	AC=2;AF=1.00;AN=2;DP=62;ExcessHet=3.0103;FS=0.000;MLEAC=2;MLEAF=1.00;MQ=43.52;QD=29.34;SOR=0.899	GT:AD:DP:GQ:PL	1/1:0,62:62:99:2834,193,0
2R	18189809	.	G	T	2131.77	.	AC=2;AF=1.00;AN=2;DP=47;ExcessHet=3.0103;FS=0.000;MLEAC=2;MLEAF=1.00;MQ=42.59;QD=35.40;SOR=0.735	GT:AD:DP:GQ:PL	1/1:0,47:47:99:2160,144,0
2R	18189813	.	A	T	2176.77	.	AC=2;AF=1.00;AN=2;DP=49;ExcessHet=3.0103;FS=0.000;MLEAC=2;MLEAF=1.00;MQ=42.65;QD=26.69;SOR=0.818	GT:AD:DP:GQ:PL	1/1:0,49:49:99:2205,147,0
2R	18189826	.	T	G	1986.77	.	AC=2;AF=1.00;AN=2;DP=46;ExcessHet=3.0103;FS=0.000;MLEAC=2;MLEAF=1.00;MQ=42.60;QD=33.63;SOR=0.693	GT:AD:DP:GQ:PL	1/1:0,46:46:99:2015,138,0
2R	18189852	.	GTT	G	902.73	.	AC=2;AF=1.00;AN=2;BaseQRankSum=0.000;ClippingRankSum=0.000;DP=46;ExcessHet=3.0103;FS=3.081;MLEAC=2;MLEAF=1.00;MQ=42.60;MQRankSum=-0.372;QD=23.76;ReadPosRankSum=1.577;SOR=0.132	GT:AD:DP:GQ:PL	1/1:2,36:38:90:940,90,0
2R	18189945	.	ACTTCTCATTCTC	A	1511.73	.	AC=2;AF=1.00;AN=2;DP=43;ExcessHet=3.0103;FS=0.000;MLEAC=2;MLEAF=1.00;MQ=42.64;QD=30.79;SOR=1.002	GT:AD:DP:GQ:PL	1/1:0,35:35:99:1549,106,0
2R	18190191	.	G	A	1291.77	.	AC=2;AF=1.00;AN=2;DP=49;ExcessHet=3.0103;FS=0.000;MLEAC=2;MLEAF=1.00;MQ=43.46;QD=26.91;SOR=1.179	GT:AD:DP:GQ:PL	1/1:0,48:48:99:1320,144,0
2R	18190414	.	T	C	1420.77	.	AC=2;AF=1.00;AN=2;DP=56;ExcessHet=3.0103;FS=0.000;MLEAC=2;MLEAF=1.00;MQ=43.93;QD=26.31;SOR=1.445	GT:AD:DP:GQ:PL	1/1:0,54:54:99:1449,160,0
2R	18190453	.	T	C	1573.77	.	AC=2;AF=1.00;AN=2;DP=60;ExcessHet=3.0103;FS=0.000;MLEAC=2;MLEAF=1.00;MQ=43.97;QD=26.67;SOR=0.796	GT:AD:DP:GQ:PL	1/1:0,59:59:99:1602,176,0
2R	18190645	.	C	T	1677.77	.	AC=2;AF=1.00;AN=2;DP=61;ExcessHet=3.0103;FS=0.000;MLEAC=2;MLEAF=1.00;MQ=43.57;QD=27.50;SOR=0.725	GT:AD:DP:GQ:PL	1/1:0,61:61:99:1706,182,0
2R	18190710	.	A	C	1682.77	.	AC=2;AF=1.00;AN=2;DP=62;ExcessHet=3.0103;FS=0.000;MLEAC=2;MLEAF=1.00;MQ=43.32;QD=27.14;SOR=1.143	GT:AD:DP:GQ:PL	1/1:0,62:62:99:1711,185,0
2R	18190751	.	TA	T	2617.73	.	AC=2;AF=1.00;AN=2;DP=59;ExcessHet=3.0103;FS=0.000;MLEAC=2;MLEAF=1.00;MQ=43.39;QD=37.19;SOR=0.950	GT:AD:DP:GQ:PL	1/1:0,59:59:99:2655,178,0
2R	18190753	.	A	G	2671.77	.	AC=2;AF=1.00;AN=2;DP=59;ExcessHet=3.0103;FS=0.000;MLEAC=2;MLEAF=1.00;MQ=43.39;QD=29.03;SOR=0.950	GT:AD:DP:GQ:PL	1/1:0,59:59:99:2700,181,0
2R	18190758	.	C	G	2790.77	.	AC=2;AF=1.00;AN=2;DP=61;ExcessHet=3.0103;FS=0.000;MLEAC=2;MLEAF=1.00;MQ=43.41;QD=27.30;SOR=0.941	GT:AD:DP:GQ:PL	1/1:0,61:61:99:2819,190,0
2R	18190766	.	A	G	2692.77	.	AC=2;AF=1.00;AN=2;DP=62;ExcessHet=3.0103;FS=0.000;MLEAC=2;MLEAF=1.00;MQ=43.46;QD=32.27;SOR=0.899	GT:AD:DP:GQ:PL	1/1:0,62:62:99:2721,187,0
2R	18190850	.	G	A	1890.77	.	AC=2;AF=1.00;AN=2;DP=66;ExcessHet=3.0103;FS=0.000;MLEAC=2;MLEAF=1.00;MQ=43.09;QD=28.65;SOR=0.754	GT:AD:DP:GQ:PL	1/1:0,66:66:99:1919,198,0
2R	18190864	.	CT	C	2553.73	.	AC=2;AF=1.00;AN=2;DP=60;ExcessHet=3.0103;FS=0.000;MLEAC=2;MLEAF=1.00;MQ=42.88;QD=30.80;SOR=0.836	GT:AD:DP:GQ:PL	1/1:0,58:58:99:2591,178,0
2R	18190874	.	C	A	2629.77	.	AC=2;AF=1.00;AN=2;DP=59;ExcessHet=3.0103;FS=0.000;MLEAC=2;MLEAF=1.00;MQ=42.73;QD=31.68;SOR=0.726	GT:AD:DP:GQ:PL	1/1:0,59:59:99:2658,184,0
2R	18190885	.	C	A	1563.77	.	AC=2;AF=1.00;AN=2;DP=55;ExcessHet=3.0103;FS=0.000;MLEAC=2;MLEAF=1.00;MQ=42.39;QD=28.43;SOR=0.729	GT:AD:DP:GQ:PL	1/1:0,55:55:99:1592,165,0
2R	18190911	.	G	A	2448.77	.	AC=2;AF=1.00;AN=2;DP=56;ExcessHet=3.0103;FS=0.000;MLEAC=2;MLEAF=1.00;MQ=42.23;QD=32.34;SOR=0.841	GT:AD:DP:GQ:PL	1/1:0,56:56:99:2477,169,0
2R	18190918	.	C	T	2385.77	.	AC=2;AF=1.00;AN=2;DP=53;ExcessHet=3.0103;FS=0.000;MLEAC=2;MLEAF=1.00;MQ=42.12;QD=26.70;SOR=0.808	GT:AD:DP:GQ:PL	1/1:0,53:53:99:2414,163,0
2R	18190925	.	GAGTTTGAAATAATTGTTCTAGC	G	2332.73	.	AC=2;AF=1.00;AN=2;DP=52;ExcessHet=3.0103;FS=0.000;MLEAC=2;MLEAF=1.00;MQ=42.05;QD=32.46;SOR=0.770	GT:AD:DP:GQ:PL	1/1:0,52:52:99:2370,160,0
2R	18192024	.	C	A	1476.77	.	AC=2;AF=1.00;AN=2;DP=53;ExcessHet=3.0103;FS=0.000;MLEAC=2;MLEAF=1.00;MQ=44.00;QD=27.86;SOR=0.808	GT:AD:DP:GQ:PL	1/1:0,53:53:99:1505,159,0
2R	18192089	.	G	A	1400.77	.	AC=2;AF=1.00;AN=2;DP=53;ExcessHet=3.0103;FS=0.000;MLEAC=2;MLEAF=1.00;MQ=44.00;QD=27.47;SOR=0.813	GT:AD:DP:GQ:PL	1/1:0,51:51:99:1429,153,0
2R	18192131	.	A	C	1474.77	.	AC=2;AF=1.00;AN=2;DP=55;ExcessHet=3.0103;FS=0.000;MLEAC=2;MLEAF=1.00;MQ=44.00;QD=26.81;SOR=1.061	GT:AD:DP:GQ:PL	1/1:0,55:55:99:1503,163,0
2R	18192176	.	T	A	1397.77	.	AC=2;AF=1.00;AN=2;DP=54;ExcessHet=3.0103;FS=0.000;MLEAC=2;MLEAF=1.00;MQ=44.00;QD=26.37;SOR=0.892	GT:AD:DP:GQ:PL	1/1:0,53:53:99:1426,158,0
2R	18192514	.	T	A	1957.77	.	AC=2;AF=1.00;AN=2;DP=64;ExcessHet=3.0103;FS=0.000;MLEAC=2;MLEAF=1.00;MQ=43.87;QD=30.59;SOR=1.963	GT:AD:DP:GQ:PL	1/1:0,64:64:99:1986,192,0
2R	18192515	.	G	GA	33.73	.	AC=1;AF=0.500;AN=2;BaseQRankSum=-2.045;ClippingRankSum=0.000;DP=63;ExcessHet=3.0103;FS=1.550;MLEAC=1;MLEAF=0.500;MQ=43.86;MQRankSum=0.755;QD=0.72;ReadPosRankSum=-1.522;SOR=0.329	GT:AD:DP:GQ:PL	0/1:36,11:47:71:71,0,482
2R	18192608	.	C	T	1473.77	.	AC=2;AF=1.00;AN=2;DP=57;ExcessHet=3.0103;FS=0.000;MLEAC=2;MLEAF=1.00;MQ=43.70;QD=26.32;SOR=1.009	GT:AD:DP:GQ:PL	1/1:0,56:56:99:1502,167,0
2R	18192925	.	G	C	2527.77	.	AC=2;AF=1.00;AN=2;DP=60;ExcessHet=3.0103;FS=0.000;MLEAC=2;MLEAF=1.00;MQ=43.72;QD=32.04;SOR=0.796	GT:AD:DP:GQ:PL	1/1:0,59:59:99:2556,178,0
2R	18192934	.	A	C	1122.77	.	AC=2;AF=1.00;AN=2;BaseQRankSum=-1.157;ClippingRankSum=0.000;DP=59;ExcessHet=3.0103;FS=12.777;MLEAC=2;MLEAF=1.00;MQ=43.72;MQRankSum=3.163;QD=21.18;ReadPosRankSum=0.107;SOR=0.183	GT:AD:DP:GQ:PL	1/1:5,48:53:99:1151,107,0
2R	18192936	.	GC	G	2385.73	.	AC=2;AF=1.00;AN=2;DP=58;ExcessHet=3.0103;FS=0.000;MLEAC=2;MLEAF=1.00;MQ=43.71;QD=24.05;SOR=0.733	GT:AD:DP:GQ:PL	1/1:0,56:56:99:2423,174,0
2R	18193067	.	C	G	1967.77	.	AC=2;AF=1.00;AN=2;DP=75;ExcessHet=3.0103;FS=0.000;MLEAC=2;MLEAF=1.00;MQ=43.85;QD=26.59;SOR=1.134	GT:AD:DP:GQ:PL	1/1:0,74:74:99:1996,220,0
2R	18193403	.	A	G	2463.77	.	AC=2;AF=1.00;AN=2;DP=90;ExcessHet=3.0103;FS=0.000;MLEAC=2;MLEAF=1.00;MQ=43.98;QD=27.38;SOR=0.832	GT:AD:DP:GQ:PL	1/1:0,90:90:99:2492,270,0
2R	18193638	.	C	CT	1462.73	.	AC=2;AF=1.00;AN=2;BaseQRankSum=-1.135;ClippingRankSum=0.000;DP=79;ExcessHet=3.0103;FS=0.000;MLEAC=2;MLEAF=1.00;MQ=43.85;MQRankSum=-0.493;QD=19.77;ReadPosRankSum=0.631;SOR=0.503	GT:AD:DP:GQ:PL	1/1:3,71:74:99:1500,163,0
2R	18193723	.	G	T	1331.77	.	AC=2;AF=1.00;AN=2;DP=49;ExcessHet=3.0103;FS=0.000;MLEAC=2;MLEAF=1.00;MQ=43.92;QD=27.18;SOR=1.112	GT:AD:DP:GQ:PL	1/1:0,49:49:99:1360,146,0
2R	18194023	.	G	A	1885.77	.	AC=2;AF=1.00;AN=2;DP=67;ExcessHet=3.0103;FS=0.000;MLEAC=2;MLEAF=1.00;MQ=44.00;QD=28.15;SOR=0.723	GT:AD:DP:GQ:PL	1/1:0,67:67:99:1914,201,0
2R	18194097	.	TC	T	1435.73	.	AC=2;AF=1.00;AN=2;DP=61;ExcessHet=3.0103;FS=0.000;MLEAC=2;MLEAF=1.00;MQ=44.00;QD=24.33;SOR=0.871	GT:AD:DP:GQ:PL	1/1:0,59:59:99:1473,177,0
2R	18194133	.	C	T	1798.77	.	AC=2;AF=1.00;AN=2;DP=67;ExcessHet=3.0103;FS=0.000;MLEAC=2;MLEAF=1.00;MQ=44.00;QD=26.85;SOR=1.066	GT:AD:DP:GQ:PL	1/1:0,67:67:99:1827,200,0
2R	18194714	.	T	TGACTGC	2002.73	.	AC=2;AF=1.00;AN=2;DP=51;ExcessHet=3.0103;FS=0.000;MLEAC=2;MLEAF=1.00;MQ=43.94;QD=28.27;SOR=2.110	GT:AD:DP:GQ:PL	1/1:0,46:46:99:2040,141,0
2R	18194828	.	C	G	1664.77	.	AC=2;AF=1.00;AN=2;DP=61;ExcessHet=3.0103;FS=0.000;MLEAC=2;MLEAF=1.00;MQ=44.00;QD=27.29;SOR=0.941	GT:AD:DP:GQ:PL	1/1:0,61:61:99:1693,183,0
2R	18194841	.	G	A	1970.77	.	AC=2;AF=1.00;AN=2;DP=69;ExcessHet=3.0103;FS=0.000;MLEAC=2;MLEAF=1.00;MQ=44.00;QD=28.56;SOR=0.844	GT:AD:DP:GQ:PL	1/1:0,69:69:99:1999,207,0
2R	18194914	.	T	A	1915.77	.	AC=2;AF=1.00;AN=2;DP=71;ExcessHet=3.0103;FS=0.000;MLEAC=2;MLEAF=1.00;MQ=44.00;QD=26.98;SOR=0.779	GT:AD:DP:GQ:PL	1/1:0,71:71:99:1944,212,0
2R	18194953	.	T	TAAAA	3302.73	.	AC=2;AF=1.00;AN=2;DP=76;ExcessHet=3.0103;FS=0.000;MLEAC=2;MLEAF=1.00;MQ=44.00;QD=35.88;SOR=0.776	GT:AD:DP:GQ:PL	1/1:0,73:73:99:3340,226,0
2R	18194957	.	C	A	3318.77	.	AC=2;AF=1.00;AN=2;DP=75;ExcessHet=3.0103;FS=0.000;MLEAC=2;MLEAF=1.00;MQ=44.00;QD=31.46;SOR=0.892	GT:AD:DP:GQ:PL	1/1:0,75:75:99:3347,226,0
2R	18195402	.	C	A	1864.77	.	AC=2;AF=1.00;AN=2;DP=70;ExcessHet=3.0103;FS=0.000;MLEAC=2;MLEAF=1.00;MQ=44.00;QD=26.64;SOR=0.750	GT:AD:DP:GQ:PL	1/1:0,70:70:99:1893,208,0
2R	18195414	.	T	C	1935.77	.	AC=2;AF=1.00;AN=2;DP=71;ExcessHet=3.0103;FS=0.000;MLEAC=2;MLEAF=1.00;MQ=44.00;QD=27.26;SOR=0.779	GT:AD:DP:GQ:PL	1/1:0,71:71:99:1964,212,0
2R	18195985	.	A	T	1932.77	.	AC=2;AF=1.00;AN=2;DP=70;ExcessHet=3.0103;FS=0.000;MLEAC=2;MLEAF=1.00;MQ=43.89;QD=27.61;SOR=0.874	GT:AD:DP:GQ:PL	1/1:0,70:70:99:1961,210,0
2R	18196058	.	T	G	2411.77	.	AC=2;AF=1.00;AN=2;DP=55;ExcessHet=3.0103;FS=0.000;MLEAC=2;MLEAF=1.00;MQ=44.00;QD=29.75;SOR=0.884	GT:AD:DP:GQ:PL	1/1:0,55:55:99:2440,166,0
2R	18196068	.	A	G	2380.77	.	AC=2;AF=1.00;AN=2;DP=54;ExcessHet=3.0103;FS=0.000;MLEAC=2;MLEAF=1.00;MQ=44.00;QD=26.47;SOR=0.931	GT:AD:DP:GQ:PL	1/1:0,54:54:99:2409,163,0
2R	18196239	.	C	A	2896.77	.	AC=2;AF=1.00;AN=2;DP=65;ExcessHet=3.0103;FS=0.000;MLEAC=2;MLEAF=1.00;MQ=44.00;QD=37.53;SOR=0.787	GT:AD:DP:GQ:PL	1/1:0,65:65:99:2925,196,0
2R	18196247	.	G	A	3106.77	.	AC=2;AF=1.00;AN=2;DP=69;ExcessHet=3.0103;FS=0.000;MLEAC=2;MLEAF=1.00;MQ=44.00;QD=28.38;SOR=0.844	GT:AD:DP:GQ:PL	1/1:0,69:69:99:3135,211,0
2R	18196254	.	T	C	2926.77	.	AC=2;AF=1.00;AN=2;DP=66;ExcessHet=3.0103;FS=0.000;MLEAC=2;MLEAF=1.00;MQ=44.00;QD=25.58;SOR=0.818	GT:AD:DP:GQ:PL	1/1:0,66:66:99:2955,199,0
2R	18196302	.	A	C	1774.77	.	AC=2;AF=1.00;AN=2;DP=66;ExcessHet=3.0103;FS=0.000;MLEAC=2;MLEAF=1.00;MQ=44.00;QD=26.89;SOR=0.693	GT:AD:DP:GQ:PL	1/1:0,66:66:99:1803,196,0
2R	18196335	.	C	A	2739.77	.	AC=2;AF=1.00;AN=2;DP=62;ExcessHet=3.0103;FS=0.000;MLEAC=2;MLEAF=1.00;MQ=44.00;QD=29.79;SOR=0.976	GT:AD:DP:GQ:PL	1/1:0,62:62:99:2768,190,0
2R	18196341	.	T	A	2696.77	.	AC=2;AF=1.00;AN=2;DP=62;ExcessHet=3.0103;FS=0.000;MLEAC=2;MLEAF=1.00;MQ=44.00;QD=27.90;SOR=0.826	GT:AD:DP:GQ:PL	1/1:0,62:62:99:2725,187,0
2R	18197129	.	T	A	2205.77	.	AC=2;AF=1.00;AN=2;DP=80;ExcessHet=3.0103;FS=0.000;MLEAC=2;MLEAF=1.00;MQ=44.00;QD=27.57;SOR=1.165	GT:AD:DP:GQ:PL	1/1:0,80:80:99:2234,239,0
2R	18197154	.	G	A	3514.77	.	AC=2;AF=1.00;AN=2;DP=79;ExcessHet=3.0103;FS=0.000;MLEAC=2;MLEAF=1.00;MQ=44.00;QD=24.45;SOR=1.136	GT:AD:DP:GQ:PL	1/1:0,79:79:99:3543,241,0
2R	18197158	.	T	A	3501.77	.	AC=2;AF=1.00;AN=2;DP=79;ExcessHet=3.0103;FS=0.000;MLEAC=2;MLEAF=1.00;MQ=44.00;QD=30.09;SOR=1.136	GT:AD:DP:GQ:PL	1/1:0,79:79:99:3530,241,0
2R	18197355	.	G	A	2328.77	.	AC=2;AF=1.00;AN=2;DP=85;ExcessHet=3.0103;FS=0.000;MLEAC=2;MLEAF=1.00;MQ=44.00;QD=27.40;SOR=0.765	GT:AD:DP:GQ:PL	1/1:0,85:85:99:2357,255,0
2R	18197386	.	C	T	3419.77	.	AC=2;AF=1.00;AN=2;DP=80;ExcessHet=3.0103;FS=0.000;MLEAC=2;MLEAF=1.00;MQ=44.00;QD=27.47;SOR=0.693	GT:AD:DP:GQ:PL	1/1:0,80:80:99:3448,240,0
2R	18197402	.	G	A	3521.77	.	AC=2;AF=1.00;AN=2;DP=80;ExcessHet=3.0103;FS=0.000;MLEAC=2;MLEAF=1.00;MQ=44.00;QD=31.60;SOR=0.743	GT:AD:DP:GQ:PL	1/1:0,80:80:99:3550,247,0
2R	18197436	.	C	T	1953.77	.	AC=2;AF=1.00;AN=2;DP=71;ExcessHet=3.0103;FS=0.000;MLEAC=2;MLEAF=1.00;MQ=44.00;QD=27.52;SOR=0.904	GT:AD:DP:GQ:PL	1/1:0,71:71:99:1982,213,0
2R	18197513	.	A	T	1486.77	.	AC=2;AF=1.00;AN=2;DP=54;ExcessHet=3.0103;FS=0.000;MLEAC=2;MLEAF=1.00;MQ=44.00;QD=27.53;SOR=1.567	GT:AD:DP:GQ:PL	1/1:0,54:54:99:1515,161,0
2R	18197565	.	G	C	1535.77	.	AC=2;AF=1.00;AN=2;DP=58;ExcessHet=3.0103;FS=0.000;MLEAC=2;MLEAF=1.00;MQ=43.97;QD=26.94;SOR=1.238	GT:AD:DP:GQ:PL	1/1:0,57:57:99:1564,170,0
2R	18197774	.	G	A	1466.77	.	AC=2;AF=1.00;AN=2;DP=54;ExcessHet=3.0103;FS=0.000;MLEAC=2;MLEAF=1.00;MQ=43.75;QD=27.16;SOR=1.329	GT:AD:DP:GQ:PL	1/1:0,54:54:99:1495,161,0
2R	18197824	.	A	G	2556.77	.	AC=2;AF=1.00;AN=2;DP=60;ExcessHet=3.0103;FS=0.000;MLEAC=2;MLEAF=1.00;MQ=43.74;QD=26.52;SOR=0.906	GT:AD:DP:GQ:PL	1/1:0,60:60:99:2585,180,0
2R	18197830	.	C	T	2558.77	.	AC=2;AF=1.00;AN=2;DP=59;ExcessHet=3.0103;FS=0.000;MLEAC=2;MLEAF=1.00;MQ=43.73;QD=27.86;SOR=1.034	GT:AD:DP:GQ:PL	1/1:0,59:59:99:2587,180,0
2R	18197971	.	A	G	2828.77	.	AC=2;AF=1.00;AN=2;DP=63;ExcessHet=3.0103;FS=0.000;MLEAC=2;MLEAF=1.00;MQ=43.49;QD=32.89;SOR=0.693	GT:AD:DP:GQ:PL	1/1:0,62:62:99:2857,196,0
2R	18197988	.	C	CTT	3067.73	.	AC=2;AF=1.00;AN=2;DP=69;ExcessHet=3.0103;FS=0.000;MLEAC=2;MLEAF=1.00;MQ=43.53;QD=29.03;SOR=0.980	GT:AD:DP:GQ:PL	1/1:0,69:69:99:3105,208,0
2R	18198000	.	AAATTAGAGATTGT	A	2897.73	.	AC=2;AF=1.00;AN=2;DP=64;ExcessHet=3.0103;FS=0.000;MLEAC=2;MLEAF=1.00;MQ=43.49;QD=25.71;SOR=1.402	GT:AD:DP:GQ:PL	1/1:0,64:64:99:2935,198,0
2R	18198016	.	CAT	C	2808.73	.	AC=2;AF=1.00;AN=2;DP=64;ExcessHet=3.0103;FS=0.000;MLEAC=2;MLEAF=1.00;MQ=43.49;QD=24.76;SOR=1.402	GT:AD:DP:GQ:PL	1/1:0,64:64:99:2846,192,0
2R	18198137	.	T	C	1632.77	.	AC=2;AF=1.00;AN=2;DP=59;ExcessHet=3.0103;FS=0.000;MLEAC=2;MLEAF=1.00;MQ=43.74;QD=27.67;SOR=0.871	GT:AD:DP:GQ:PL	1/1:0,59:59:99:1661,177,0
2R	18198157	.	C	T	1879.77	.	AC=2;AF=1.00;AN=2;DP=66;ExcessHet=3.0103;FS=0.000;MLEAC=2;MLEAF=1.00;MQ=43.70;QD=28.48;SOR=1.033	GT:AD:DP:GQ:PL	1/1:0,66:66:99:1908,198,0
2R	18198404	.	G	GTTTT	1439.73	.	AC=2;AF=1.00;AN=2;DP=40;ExcessHet=3.0103;FS=0.000;MLEAC=1;MLEAF=0.500;MQ=43.21;QD=32.33;SOR=1.022	GT:AD:DP:GQ:PL	1/1:0,34:34:99:1403,110,0
2R	18198469	.	AACT	A	1352.73	.	AC=2;AF=1.00;AN=2;DP=33;ExcessHet=3.0103;FS=0.000;MLEAC=2;MLEAF=1.00;MQ=43.74;QD=31.78;SOR=1.839	GT:AD:DP:GQ:PL	1/1:0,31:31:93:1390,93,0
2R	18198783	.	A	C	1056.77	.	AC=2;AF=1.00;AN=2;DP=29;ExcessHet=3.0103;FS=0.000;MLEAC=2;MLEAF=1.00;MQ=43.21;QD=33.28;SOR=0.922	GT:AD:DP:GQ:PL	1/1:0,27:27:81:1085,81,0
2R	18198786	.	A	ACTGGCTGGCTGG	1092.73	.	AC=2;AF=1.00;AN=2;DP=29;ExcessHet=3.0103;FS=0.000;MLEAC=2;MLEAF=1.00;MQ=43.21;QD=29.17;SOR=0.922	GT:AD:DP:GQ:PL	1/1:0,27:27:84:1130,84,0
2R	18198836	.	A	G	832.77	.	AC=2;AF=1.00;AN=2;DP=32;ExcessHet=3.0103;FS=0.000;MLEAC=2;MLEAF=1.00;MQ=43.28;QD=26.86;SOR=1.214	GT:AD:DP:GQ:PL	1/1:0,31:31:93:861,93,0
2R	18198965	.	A	T	1170.77	.	AC=2;AF=1.00;AN=2;DP=45;ExcessHet=3.0103;FS=0.000;MLEAC=2;MLEAF=1.00;MQ=43.91;QD=26.02;SOR=1.154	GT:AD:DP:GQ:PL	1/1:0,45:45:99:1199,133,0
2R	18198997	.	C	T	1091.77	.	AC=2;AF=1.00;AN=2;DP=40;ExcessHet=3.0103;FS=0.000;MLEAC=2;MLEAF=1.00;MQ=43.85;QD=27.29;SOR=1.022	GT:AD:DP:GQ:PL	1/1:0,40:40:99:1120,120,0
2R	18199097	.	T	C	1306.77	.	AC=2;AF=1.00;AN=2;DP=48;ExcessHet=3.0103;FS=0.000;MLEAC=2;MLEAF=1.00;MQ=43.28;QD=27.22;SOR=0.866	GT:AD:DP:GQ:PL	1/1:0,48:48:99:1335,144,0
2R	18199108	.	T	C	1307.77	.	AC=2;AF=1.00;AN=2;DP=48;ExcessHet=3.0103;FS=0.000;MLEAC=2;MLEAF=1.00;MQ=42.92;QD=27.25;SOR=0.866	GT:AD:DP:GQ:PL	1/1:0,48:48:99:1336,144,0
2R	18200404	.	C	G	1545.77	.	AC=2;AF=1.00;AN=2;DP=59;ExcessHet=3.0103;FS=0.000;MLEAC=2;MLEAF=1.00;MQ=43.92;QD=26.20;SOR=0.796	GT:AD:DP:GQ:PL	1/1:0,59:59:99:1574,175,0
2R	18200639	.	G	A	1526.77	.	AC=2;AF=1.00;AN=2;DP=54;ExcessHet=3.0103;FS=0.000;MLEAC=2;MLEAF=1.00;MQ=44.00;QD=28.27;SOR=0.931	GT:AD:DP:GQ:PL	1/1:0,54:54:99:1555,162,0
2R	18200722	.	C	T	2404.77	.	AC=2;AF=1.00;AN=2;DP=57;ExcessHet=3.0103;FS=0.000;MLEAC=2;MLEAF=1.00;MQ=44.00;QD=28.57;SOR=0.728	GT:AD:DP:GQ:PL	1/1:0,57:57:99:2433,172,0
2R	18200740	.	G	A	2478.77	.	AC=2;AF=1.00;AN=2;DP=58;ExcessHet=3.0103;FS=0.000;MLEAC=2;MLEAF=1.00;MQ=44.00;QD=32.17;SOR=0.693	GT:AD:DP:GQ:PL	1/1:0,58:58:99:2507,181,0
2R	18201095	.	G	T	2108.77	.	AC=2;AF=1.00;AN=2;DP=76;ExcessHet=3.0103;FS=0.000;MLEAC=2;MLEAF=1.00;MQ=43.97;QD=27.75;SOR=0.746	GT:AD:DP:GQ:PL	1/1:0,76:76:99:2137,228,0
2R	18201241	.	GTTTTATT	G	3090.73	.	AC=2;AF=1.00;AN=2;DP=72;ExcessHet=3.0103;FS=0.000;MLEAC=2;MLEAF=1.00;MQ=43.97;QD=34.42;SOR=0.976	GT:AD:DP:GQ:PL	1/1:0,72:72:99:3128,217,0
2R	18201413	.	G	T	2109.77	.	AC=2;AF=1.00;AN=2;DP=76;ExcessHet=3.0103;FS=0.000;MLEAC=2;MLEAF=1.00;MQ=43.90;QD=28.13;SOR=0.955	GT:AD:DP:GQ:PL	1/1:0,75:75:99:2138,224,0
2R	18201477	.	A	T	2113.77	.	AC=2;AF=1.00;AN=2;DP=77;ExcessHet=3.0103;FS=0.000;MLEAC=2;MLEAF=1.00;MQ=43.90;QD=27.81;SOR=0.984	GT:AD:DP:GQ:PL	1/1:0,76:76:99:2142,227,0
2R	18201582	.	G	A	1986.77	.	AC=2;AF=1.00;AN=2;DP=73;ExcessHet=3.0103;FS=0.000;MLEAC=2;MLEAF=1.00;MQ=44.00;QD=27.59;SOR=0.693	GT:AD:DP:GQ:PL	1/1:0,72:72:99:2015,215,0
2R	18201663	.	T	TA	2846.73	.	AC=2;AF=1.00;AN=2;DP=65;ExcessHet=3.0103;FS=0.000;MLEAC=2;MLEAF=1.00;MQ=43.91;QD=24.08;SOR=0.925	GT:AD:DP:GQ:PL	1/1:0,65:65:99:2884,202,0
2R	18201669	.	T	G	2860.77	.	AC=2;AF=1.00;AN=2;DP=63;ExcessHet=3.0103;FS=0.000;MLEAC=2;MLEAF=1.00;MQ=43.91;QD=26.99;SOR=0.859	GT:AD:DP:GQ:PL	1/1:0,63:63:99:2889,202,0
2R	18201885	.	G	A	1424.77	.	AC=2;AF=1.00;AN=2;DP=50;ExcessHet=3.0103;FS=0.000;MLEAC=2;MLEAF=1.00;MQ=44.00;QD=28.50;SOR=1.051	GT:AD:DP:GQ:PL	1/1:0,50:50:99:1453,150,0
2R	18201992	.	C	A	1444.77	.	AC=2;AF=1.00;AN=2;DP=56;ExcessHet=3.0103;FS=0.000;MLEAC=2;MLEAF=1.00;MQ=43.87;QD=26.27;SOR=0.804	GT:AD:DP:GQ:PL	1/1:0,55:55:99:1473,164,0
2R	18202141	.	C	A	1204.77	.	AC=2;AF=1.00;AN=2;BaseQRankSum=1.895;ClippingRankSum=0.000;DP=46;ExcessHet=3.0103;FS=0.000;MLEAC=2;MLEAF=1.00;MQ=43.96;MQRankSum=0.000;QD=26.19;ReadPosRankSum=2.036;SOR=0.375	GT:AD:DP:GQ:PL	1/1:1,45:46:99:1233,127,0
2R	18202212	.	C	A	1393.77	.	AC=2;AF=1.00;AN=2;DP=51;ExcessHet=3.0103;FS=0.000;MLEAC=2;MLEAF=1.00;MQ=44.00;QD=27.33;SOR=0.813	GT:AD:DP:GQ:PL	1/1:0,51:51:99:1422,153,0
2R	18202304	.	A	T	2798.77	.	AC=2;AF=1.00;AN=2;DP=62;ExcessHet=3.0103;FS=0.000;MLEAC=2;MLEAF=1.00;MQ=44.00;QD=25.42;SOR=1.536	GT:AD:DP:GQ:PL	1/1:0,62:62:99:2827,190,0
2R	18202306	.	T	C	2798.77	.	AC=2;AF=1.00;AN=2;DP=63;ExcessHet=3.0103;FS=0.000;MLEAC=2;MLEAF=1.00;MQ=44.00;QD=34.31;SOR=1.573	GT:AD:DP:GQ:PL	1/1:0,63:63:99:2827,190,0
2R	18202381	.	G	T	1913.77	.	AC=2;AF=1.00;AN=2;DP=69;ExcessHet=3.0103;FS=0.000;MLEAC=2;MLEAF=1.00;MQ=44.00;QD=27.74;SOR=1.211	GT:AD:DP:GQ:PL	1/1:0,69:69:99:1942,207,0
2R	18202913	.	G	C	1145.77	.	AC=2;AF=1.00;AN=2;BaseQRankSum=1.781;ClippingRankSum=0.000;DP=45;ExcessHet=3.0103;FS=3.310;MLEAC=2;MLEAF=1.00;MQ=43.92;MQRankSum=0.000;QD=25.46;ReadPosRankSum=1.781;SOR=0.511	GT:AD:DP:GQ:PL	1/1:1,44:45:99:1174,124,0
2R	18203037	.	G	A	947.77	.	AC=2;AF=1.00;AN=2;DP=36;ExcessHet=3.0103;FS=0.000;MLEAC=2;MLEAF=1.00;MQ=43.76;QD=26.33;SOR=0.804	GT:AD:DP:GQ:PL	1/1:0,36:36:99:976,108,0
2R	18203076	.	T	A	1019.77	.	AC=2;AF=1.00;AN=2;DP=38;ExcessHet=3.0103;FS=0.000;MLEAC=2;MLEAF=1.00;MQ=43.56;QD=26.84;SOR=0.914	GT:AD:DP:GQ:PL	1/1:0,38:38:99:1048,114,0
2R	18203103	.	A	T	1164.77	.	AC=2;AF=1.00;AN=2;DP=44;ExcessHet=3.0103;FS=0.000;MLEAC=2;MLEAF=1.00;MQ=43.58;QD=27.09;SOR=0.836	GT:AD:DP:GQ:PL	1/1:0,43:43:99:1193,128,0
2R	18203145	.	T	G	1972.77	.	AC=2;AF=1.00;AN=2;DP=44;ExcessHet=3.0103;FS=0.000;MLEAC=2;MLEAF=1.00;MQ=43.62;QD=31.14;SOR=0.784	GT:AD:DP:GQ:PL	1/1:0,44:44:99:2001,135,0
2R	18203146	.	T	G	1972.77	.	AC=2;AF=1.00;AN=2;DP=45;ExcessHet=3.0103;FS=0.000;MLEAC=2;MLEAF=1.00;MQ=43.63;QD=29.58;SOR=0.829	GT:AD:DP:GQ:PL	1/1:0,45:45:99:2001,135,0
2R	18203205	.	T	C	1088.77	.	AC=2;AF=1.00;AN=2;DP=40;ExcessHet=3.0103;FS=0.000;MLEAC=2;MLEAF=1.00;MQ=43.85;QD=27.22;SOR=0.793	GT:AD:DP:GQ:PL	1/1:0,40:40:99:1117,120,0
2R	18203241	.	C	T	1171.77	.	AC=2;AF=1.00;AN=2;DP=43;ExcessHet=3.0103;FS=0.000;MLEAC=2;MLEAF=1.00;MQ=43.82;QD=27.25;SOR=1.179	GT:AD:DP:GQ:PL	1/1:0,43:43:99:1200,129,0
2R	18203264	.	T	A	1785.77	.	AC=2;AF=1.00;AN=2;DP=40;ExcessHet=3.0103;FS=0.000;MLEAC=2;MLEAF=1.00;MQ=43.80;QD=30.60;SOR=1.292	GT:AD:DP:GQ:PL	1/1:0,40:40:99:1814,123,0
2R	18203274	.	A	T	1861.77	.	AC=2;AF=1.00;AN=2;DP=42;ExcessHet=3.0103;FS=0.000;MLEAC=2;MLEAF=1.00;MQ=43.81;QD=31.10;SOR=1.259	GT:AD:DP:GQ:PL	1/1:0,42:42:99:1890,126,0
2R	18203277	.	T	C	1861.77	.	AC=2;AF=1.00;AN=2;DP=42;ExcessHet=3.0103;FS=0.000;MLEAC=2;MLEAF=1.00;MQ=43.81;QD=24.51;SOR=1.259	GT:AD:DP:GQ:PL	1/1:0,42:42:99:1890,126,0
2R	18203302	.	ACCCG	A	1748.73	.	AC=2;AF=1.00;AN=2;DP=40;ExcessHet=3.0103;FS=0.000;MLEAC=2;MLEAF=1.00;MQ=43.80;QD=27.74;SOR=1.730	GT:AD:DP:GQ:PL	1/1:0,39:39:99:1786,121,0
2R	18203308	.	TGC	T	1783.73	.	AC=2;AF=1.00;AN=2;DP=40;ExcessHet=3.0103;FS=0.000;MLEAC=2;MLEAF=1.00;MQ=43.80;QD=31.70;SOR=1.609	GT:AD:DP:GQ:PL	1/1:0,40:40:99:1821,123,0
2R	18203313	.	C	T	1761.77	.	AC=2;AF=1.00;AN=2;DP=40;ExcessHet=3.0103;FS=0.000;MLEAC=2;MLEAF=1.00;MQ=43.80;QD=29.81;SOR=1.788	GT:AD:DP:GQ:PL	1/1:0,40:40:99:1790,120,0
2R	18203695	.	GAACTGAGC	G	1294.73	.	AC=2;AF=1.00;AN=2;DP=36;ExcessHet=3.0103;FS=0.000;MLEAC=2;MLEAF=1.00;MQ=41.07;QD=31.97;SOR=0.818	GT:AD:DP:GQ:PL	1/1:0,32:32:97:1332,97,0
2R	18204156	.	C	A	1794.77	.	AC=2;AF=1.00;AN=2;DP=41;ExcessHet=3.0103;FS=0.000;MLEAC=2;MLEAF=1.00;MQ=42.84;QD=26.88;SOR=2.038	GT:AD:DP:GQ:PL	1/1:0,41:41:99:1823,126,0
2R	18204176	.	C	CTTTAAAATTCTAACCATATAAATGT	2510.73	.	AC=2;AF=1.00;AN=2;DP=50;ExcessHet=3.0103;FS=0.000;MLEAC=2;MLEAF=1.00;MQ=42.97;QD=27.65;SOR=1.958	GT:AD:DP:GQ:PL	1/1:0,50:50:99:2548,175,0
2R	18204337	.	A	G	1834.77	.	AC=2;AF=1.00;AN=2;DP=68;ExcessHet=3.0103;FS=0.000;MLEAC=2;MLEAF=1.00;MQ=43.60;QD=27.38;SOR=0.849	GT:AD:DP:GQ:PL	1/1:0,67:67:99:1863,200,0
2R	18204478	.	TA	T	3064.73	.	AC=2;AF=1.00;AN=2;DP=70;ExcessHet=3.0103;FS=0.000;MLEAC=2;MLEAF=1.00;MQ=43.85;QD=25.88;SOR=1.131	GT:AD:DP:GQ:PL	1/1:0,69:69:99:3102,211,0
2R	18204484	.	C	A	3161.77	.	AC=2;AF=1.00;AN=2;DP=71;ExcessHet=3.0103;FS=0.000;MLEAC=2;MLEAF=1.00;MQ=43.88;QD=33.89;SOR=1.042	GT:AD:DP:GQ:PL	1/1:0,71:71:99:3190,217,0
2R	18204856	.	C	T	2473.77	.	AC=2;AF=1.00;AN=2;DP=59;ExcessHet=3.0103;FS=0.000;MLEAC=2;MLEAF=1.00;MQ=43.97;QD=31.51;SOR=0.726	GT:AD:DP:GQ:PL	1/1:0,59:59:99:2502,177,0
2R	18204872	.	G	A	2552.77	.	AC=2;AF=1.00;AN=2;DP=61;ExcessHet=3.0103;FS=0.000;MLEAC=2;MLEAF=1.00;MQ=43.94;QD=29.76;SOR=0.725	GT:AD:DP:GQ:PL	1/1:0,61:61:99:2581,184,0
2R	18205042	.	A	G	1859.77	.	AC=2;AF=1.00;AN=2;DP=70;ExcessHet=3.0103;FS=0.000;MLEAC=2;MLEAF=1.00;MQ=44.00;QD=27.35;SOR=1.022	GT:AD:DP:GQ:PL	1/1:0,68:68:99:1888,203,0
2R	18205128	.	A	T	1799.77	.	AC=2;AF=1.00;AN=2;DP=65;ExcessHet=3.0103;FS=0.000;MLEAC=2;MLEAF=1.00;MQ=43.97;QD=27.69;SOR=0.854	GT:AD:DP:GQ:PL	1/1:0,65:65:99:1828,194,0
2R	18205146	.	G	A	1703.77	.	AC=2;AF=1.00;AN=2;DP=61;ExcessHet=3.0103;FS=0.000;MLEAC=2;MLEAF=1.00;MQ=44.00;QD=27.93;SOR=0.865	GT:AD:DP:GQ:PL	1/1:0,61:61:99:1732,182,0
2R	18205621	.	CA	C	2138.73	.	AC=2;AF=1.00;AN=2;DP=48;ExcessHet=3.0103;FS=0.000;MLEAC=2;MLEAF=1.00;MQ=43.80;QD=27.93;SOR=1.022	GT:AD:DP:GQ:PL	1/1:0,47:47:99:2176,148,0
2R	18205632	.	T	G	2066.77	.	AC=2;AF=1.00;AN=2;DP=46;ExcessHet=3.0103;FS=0.000;MLEAC=2;MLEAF=1.00;MQ=43.79;QD=30.29;SOR=1.154	GT:AD:DP:GQ:PL	1/1:0,45:45:99:2095,141,0
2R	18205648	.	A	C	1925.77	.	AC=2;AF=1.00;AN=2;DP=46;ExcessHet=3.0103;FS=0.000;MLEAC=2;MLEAF=1.00;MQ=43.79;QD=31.33;SOR=1.038	GT:AD:DP:GQ:PL	1/1:0,45:45:99:1954,138,0
2R	18205903	.	T	G	1793.77	.	AC=2;AF=1.00;AN=2;DP=66;ExcessHet=3.0103;FS=0.000;MLEAC=2;MLEAF=1.00;MQ=43.94;QD=27.18;SOR=1.196	GT:AD:DP:GQ:PL	1/1:0,66:66:99:1822,197,0
2R	18205918	.	CA	C	1160.73	.	AC=2;AF=1.00;AN=2;BaseQRankSum=1.273;ClippingRankSum=0.000;DP=72;ExcessHet=3.0103;FS=0.000;MLEAC=2;MLEAF=1.00;MQ=43.95;MQRankSum=-0.091;QD=18.72;ReadPosRankSum=-0.112;SOR=0.368	GT:AD:DP:GQ:PL	1/1:1,61:62:99:1198,162,0
2R	18206086	.	AT	A	1257.73	.	AC=2;AF=1.00;AN=2;DP=73;ExcessHet=3.0103;FS=0.000;MLEAC=2;MLEAF=1.00;MQ=43.49;QD=19.96;SOR=0.724	GT:AD:DP:GQ:PL	1/1:0,63:63:99:1295,187,0
2R	18206193	.	G	A	3088.77	.	AC=2;AF=1.00;AN=2;DP=71;ExcessHet=3.0103;FS=0.000;MLEAC=2;MLEAF=1.00;MQ=43.54;QD=27.68;SOR=0.721	GT:AD:DP:GQ:PL	1/1:0,71:71:99:3117,214,0
2R	18206204	.	T	A	3092.77	.	AC=2;AF=1.00;AN=2;DP=70;ExcessHet=3.0103;FS=0.000;MLEAC=2;MLEAF=1.00;MQ=43.50;QD=33.90;SOR=0.693	GT:AD:DP:GQ:PL	1/1:0,70:70:99:3121,211,0
2R	18206208	.	C	T	3047.77	.	AC=2;AF=1.00;AN=2;DP=69;ExcessHet=3.0103;FS=0.000;MLEAC=2;MLEAF=1.00;MQ=43.49;QD=31.01;SOR=0.722	GT:AD:DP:GQ:PL	1/1:0,69:69:99:3076,208,0
2R	18206240	.	A	G	2822.77	.	AC=2;AF=1.00;AN=2;DP=65;ExcessHet=3.0103;FS=0.000;MLEAC=2;MLEAF=1.00;MQ=43.24;QD=31.70;SOR=1.000	GT:AD:DP:GQ:PL	1/1:0,65:65:99:2851,207,0
2R	18206265	.	T	A	3154.77	.	AC=2;AF=1.00;AN=2;DP=69;ExcessHet=3.0103;FS=0.000;MLEAC=2;MLEAF=1.00;MQ=42.85;QD=29.83;SOR=0.781	GT:AD:DP:GQ:PL	1/1:0,69:69:99:3183,214,0
2R	18206288	.	T	C	3256.77	.	AC=2;AF=1.00;AN=2;DP=72;ExcessHet=3.0103;FS=0.000;MLEAC=2;MLEAF=1.00;MQ=42.57;QD=29.31;SOR=0.807	GT:AD:DP:GQ:PL	1/1:0,72:72:99:3285,220,0
2R	18206308	.	C	G	3391.77	.	AC=2;AF=1.00;AN=2;DP=74;ExcessHet=3.0103;FS=0.000;MLEAC=2;MLEAF=1.00;MQ=42.28;QD=30.28;SOR=0.693	GT:AD:DP:GQ:PL	1/1:0,74:74:99:3420,229,0
2R	18206314	.	G	A	3301.77	.	AC=2;AF=1.00;AN=2;DP=74;ExcessHet=3.0103;FS=0.000;MLEAC=2;MLEAF=1.00;MQ=42.22;QD=33.62;SOR=0.747	GT:AD:DP:GQ:PL	1/1:0,74:74:99:3330,223,0
2R	18206327	.	G	C	3301.77	.	AC=2;AF=1.00;AN=2;DP=73;ExcessHet=3.0103;FS=0.000;MLEAC=2;MLEAF=1.00;MQ=42.18;QD=27.76;SOR=0.720	GT:AD:DP:GQ:PL	1/1:0,73:73:99:3330,223,0
2R	18206335	.	C	CTTGTAATTTGCT	3497.73	.	AC=2;AF=1.00;AN=2;DP=68;ExcessHet=3.0103;FS=0.000;MLEAC=2;MLEAF=1.00;MQ=42.02;QD=25.72;SOR=0.752	GT:AD:DP:GQ:PL	1/1:0,68:68:99:3535,238,0
2R	18206365	.	T	G	2133.77	.	AC=2;AF=1.00;AN=2;DP=79;ExcessHet=3.0103;FS=0.000;MLEAC=2;MLEAF=1.00;MQ=42.33;QD=27.01;SOR=0.881	GT:AD:DP:GQ:PL	1/1:0,79:79:99:2162,236,0
2R	18206412	.	G	T	3371.77	.	AC=2;AF=1.00;AN=2;DP=76;ExcessHet=3.0103;FS=0.000;MLEAC=2;MLEAF=1.00;MQ=43.04;QD=29.68;SOR=0.746	GT:AD:DP:GQ:PL	1/1:0,76:76:99:3400,238,0
2R	18206414	.	A	G	3371.77	.	AC=2;AF=1.00;AN=2;DP=78;ExcessHet=3.0103;FS=0.000;MLEAC=2;MLEAF=1.00;MQ=43.06;QD=34.05;SOR=0.744	GT:AD:DP:GQ:PL	1/1:0,78:78:99:3400,238,0
2R	18206510	.	A	G	2186.77	.	AC=2;AF=1.00;AN=2;DP=82;ExcessHet=3.0103;FS=0.000;MLEAC=2;MLEAF=1.00;MQ=43.50;QD=26.67;SOR=0.693	GT:AD:DP:GQ:PL	1/1:0,82:82:99:2215,244,0
2R	18206661	.	A	C	2163.77	.	AC=2;AF=1.00;AN=2;DP=81;ExcessHet=3.0103;FS=0.000;MLEAC=2;MLEAF=1.00;MQ=43.88;QD=26.71;SOR=0.995	GT:AD:DP:GQ:PL	1/1:0,81:81:99:2192,240,0
2R	18206889	.	A	C	3919.77	.	AC=2;AF=1.00;AN=2;DP=87;ExcessHet=3.0103;FS=0.000;MLEAC=2;MLEAF=1.00;MQ=44.00;QD=28.82;SOR=1.030	GT:AD:DP:GQ:PL	1/1:0,87:87:99:3948,268,0
2R	18206899	.	A	T	3960.77	.	AC=2;AF=1.00;AN=2;DP=88;ExcessHet=3.0103;FS=0.000;MLEAC=2;MLEAF=1.00;MQ=44.00;QD=28.13;SOR=1.055	GT:AD:DP:GQ:PL	1/1:0,88:88:99:3989,268,0
2R	18206906	.	C	T	3960.77	.	AC=2;AF=1.00;AN=2;DP=87;ExcessHet=3.0103;FS=0.000;MLEAC=2;MLEAF=1.00;MQ=44.00;QD=25.57;SOR=1.090	GT:AD:DP:GQ:PL	1/1:0,87:87:99:3989,268,0
2R	18206914	.	C	T	3845.77	.	AC=2;AF=1.00;AN=2;DP=85;ExcessHet=3.0103;FS=0.000;MLEAC=2;MLEAF=1.00;MQ=43.96;QD=30.59;SOR=1.165	GT:AD:DP:GQ:PL	1/1:0,85:85:99:3874,262,0
2R	18207208	.	A	G	1439.77	.	AC=2;AF=1.00;AN=2;DP=53;ExcessHet=3.0103;FS=0.000;MLEAC=2;MLEAF=1.00;MQ=43.96;QD=27.17;SOR=0.808	GT:AD:DP:GQ:PL	1/1:0,53:53:99:1468,158,0
2R	18207258	.	G	A	1365.77	.	AC=2;AF=1.00;AN=2;DP=51;ExcessHet=3.0103;FS=0.000;MLEAC=2;MLEAF=1.00;MQ=43.88;QD=26.78;SOR=0.732	GT:AD:DP:GQ:PL	1/1:0,51:51:99:1394,152,0
2R	18207304	.	T	C	1526.77	.	AC=2;AF=1.00;AN=2;DP=57;ExcessHet=3.0103;FS=0.000;MLEAC=2;MLEAF=1.00;MQ=43.90;QD=26.79;SOR=0.800	GT:AD:DP:GQ:PL	1/1:0,57:57:99:1555,170,0
2R	18207524	.	A	C	2804.77	.	AC=2;AF=1.00;AN=2;DP=62;ExcessHet=3.0103;FS=0.000;MLEAC=2;MLEAF=1.00;MQ=43.87;QD=31.93;SOR=0.899	GT:AD:DP:GQ:PL	1/1:0,62:62:99:2833,193,0
2R	18207532	.	G	A	2926.77	.	AC=2;AF=1.00;AN=2;DP=64;ExcessHet=3.0103;FS=0.000;MLEAC=2;MLEAF=1.00;MQ=43.88;QD=26.52;SOR=1.044	GT:AD:DP:GQ:PL	1/1:0,64:64:99:2955,199,0
2R	18207535	.	GC	G	2797.73	.	AC=2;AF=1.00;AN=2;DP=62;ExcessHet=3.0103;FS=0.000;MLEAC=2;MLEAF=1.00;MQ=43.87;QD=26.65;SOR=0.899	GT:AD:DP:GQ:PL	1/1:0,62:62:99:2835,190,0
2R	18207538	.	G	T	2806.77	.	AC=2;AF=1.00;AN=2;DP=63;ExcessHet=3.0103;FS=0.000;MLEAC=2;MLEAF=1.00;MQ=43.88;QD=32.84;SOR=0.933	GT:AD:DP:GQ:PL	1/1:0,63:63:99:2835,190,0
2R	18207540	.	ATACATG	A	2797.73	.	AC=2;AF=1.00;AN=2;DP=63;ExcessHet=3.0103;FS=0.000;MLEAC=2;MLEAF=1.00;MQ=43.88;QD=27.54;SOR=0.933	GT:AD:DP:GQ:PL	1/1:0,63:63:99:2835,190,0
2R	18207576	.	T	C	1833.77	.	AC=2;AF=1.00;AN=2;DP=67;ExcessHet=3.0103;FS=0.000;MLEAC=2;MLEAF=1.00;MQ=43.91;QD=27.37;SOR=1.066	GT:AD:DP:GQ:PL	1/1:0,67:67:99:1862,201,0
2R	18207664	.	T	TTG	3256.73	.	AC=2;AF=1.00;AN=2;DP=82;ExcessHet=3.0103;FS=0.000;MLEAC=2;MLEAF=1.00;MQ=43.88;QD=36.68;SOR=1.367	GT:AD:DP:GQ:PL	1/1:0,82:82:99:3294,252,0
2R	18207696	.	T	G	2285.77	.	AC=2;AF=1.00;AN=2;DP=84;ExcessHet=3.0103;FS=0.000;MLEAC=2;MLEAF=1.00;MQ=43.86;QD=27.21;SOR=1.139	GT:AD:DP:GQ:PL	1/1:0,84:84:99:2314,250,0
2R	18207711	.	G	A	3429.77	.	AC=2;AF=1.00;AN=2;DP=78;ExcessHet=3.0103;FS=0.000;MLEAC=2;MLEAF=1.00;MQ=43.85;QD=27.68;SOR=1.108	GT:AD:DP:GQ:PL	1/1:0,78:78:99:3458,235,0
2R	18207712	.	C	T	3429.77	.	AC=2;AF=1.00;AN=2;DP=78;ExcessHet=3.0103;FS=0.000;MLEAC=2;MLEAF=1.00;MQ=43.85;QD=23.09;SOR=1.108	GT:AD:DP:GQ:PL	1/1:0,78:78:99:3458,235,0
2R	18208113	.	C	T	2872.77	.	AC=2;AF=1.00;AN=2;DP=65;ExcessHet=3.0103;FS=0.000;MLEAC=2;MLEAF=1.00;MQ=44.00;QD=33.96;SOR=0.854	GT:AD:DP:GQ:PL	1/1:0,65:65:99:2901,199,0
2R	18208121	.	G	C	2922.77	.	AC=2;AF=1.00;AN=2;DP=67;ExcessHet=3.0103;FS=0.000;MLEAC=2;MLEAF=1.00;MQ=43.97;QD=31.09;SOR=0.784	GT:AD:DP:GQ:PL	1/1:0,67:67:99:2951,205,0
2R	18208190	.	G	C	1662.77	.	AC=2;AF=1.00;AN=2;DP=61;ExcessHet=3.0103;FS=0.000;MLEAC=2;MLEAF=1.00;MQ=43.94;QD=27.26;SOR=0.941	GT:AD:DP:GQ:PL	1/1:0,61:61:99:1691,183,0
2R	18208213	.	A	G	1551.77	.	AC=2;AF=1.00;AN=2;DP=59;ExcessHet=3.0103;FS=0.000;MLEAC=2;MLEAF=1.00;MQ=43.93;QD=26.75;SOR=0.762	GT:AD:DP:GQ:PL	1/1:0,58:58:99:1580,173,0
2R	18208274	.	G	A	1313.77	.	AC=2;AF=1.00;AN=2;DP=49;ExcessHet=3.0103;FS=0.000;MLEAC=2;MLEAF=1.00;MQ=43.96;QD=26.81;SOR=1.007	GT:AD:DP:GQ:PL	1/1:0,49:49:99:1342,147,0
2R	18208376	.	A	T	1723.77	.	AC=2;AF=1.00;AN=2;DP=62;ExcessHet=3.0103;FS=0.000;MLEAC=2;MLEAF=1.00;MQ=43.97;QD=28.26;SOR=0.725	GT:AD:DP:GQ:PL	1/1:0,61:61:99:1752,182,0
2R	18208847	.	A	G	1843.77	.	AC=2;AF=1.00;AN=2;DP=68;ExcessHet=3.0103;FS=0.000;MLEAC=2;MLEAF=1.00;MQ=43.74;QD=27.11;SOR=0.880	GT:AD:DP:GQ:PL	1/1:0,68:68:99:1872,203,0
2R	18208865	.	T	C	1836.77	.	AC=2;AF=1.00;AN=2;DP=68;ExcessHet=3.0103;FS=0.000;MLEAC=2;MLEAF=1.00;MQ=43.60;QD=27.41;SOR=0.849	GT:AD:DP:GQ:PL	1/1:0,67:67:99:1865,200,0
2R	18208886	.	A	G	1817.77	.	AC=2;AF=1.00;AN=2;DP=67;ExcessHet=3.0103;FS=0.000;MLEAC=2;MLEAF=1.00;MQ=43.59;QD=27.13;SOR=0.784	GT:AD:DP:GQ:PL	1/1:0,67:67:99:1846,200,0
2R	18208901	.	T	TAAACATCA	3169.73	.	AC=2;AF=1.00;AN=2;DP=68;ExcessHet=3.0103;FS=0.000;MLEAC=2;MLEAF=1.00;MQ=43.60;QD=28.09;SOR=0.693	GT:AD:DP:GQ:PL	1/1:0,68:68:99:3207,217,0
2R	18208904	.	TC	T	2919.73	.	AC=2;AF=1.00;AN=2;DP=65;ExcessHet=3.0103;FS=0.000;MLEAC=2;MLEAF=1.00;MQ=43.58;QD=35.19;SOR=0.723	GT:AD:DP:GQ:PL	1/1:0,65:65:99:2957,199,0
2R	18208947	.	G	T	1530.77	.	AC=2;AF=1.00;AN=2;DP=55;ExcessHet=3.0103;FS=0.000;MLEAC=2;MLEAF=1.00;MQ=43.61;QD=27.83;SOR=0.804	GT:AD:DP:GQ:PL	1/1:0,55:55:99:1559,165,0
2R	18208980	.	C	G	1550.77	.	AC=2;AF=1.00;AN=2;DP=56;ExcessHet=3.0103;FS=0.000;MLEAC=2;MLEAF=1.00;MQ=43.47;QD=27.69;SOR=0.922	GT:AD:DP:GQ:PL	1/1:0,56:56:99:1579,168,0
2R	18208991	.	C	T	2326.77	.	AC=2;AF=1.00;AN=2;DP=54;ExcessHet=3.0103;FS=0.000;MLEAC=2;MLEAF=1.00;MQ=43.53;QD=29.39;SOR=1.022	GT:AD:DP:GQ:PL	1/1:0,54:54:99:2355,166,0
2R	18209001	.	C	T	2297.77	.	AC=2;AF=1.00;AN=2;DP=53;ExcessHet=3.0103;FS=0.000;MLEAC=2;MLEAF=1.00;MQ=43.59;QD=27.19;SOR=0.808	GT:AD:DP:GQ:PL	1/1:0,53:53:99:2326,163,0
2R	18209188	.	T	G	1633.77	.	AC=2;AF=1.00;AN=2;DP=59;ExcessHet=3.0103;FS=0.000;MLEAC=2;MLEAF=1.00;MQ=43.87;QD=27.69;SOR=1.217	GT:AD:DP:GQ:PL	1/1:0,59:59:99:1662,177,0
2R	18209283	.	T	C	2003.77	.	AC=2;AF=1.00;AN=2;DP=47;ExcessHet=3.0103;FS=0.000;MLEAC=2;MLEAF=1.00;MQ=43.27;QD=28.58;SOR=0.735	GT:AD:DP:GQ:PL	1/1:0,47:47:99:2032,141,0
2R	18209293	.	T	TC	2000.73	.	AC=2;AF=1.00;AN=2;DP=45;ExcessHet=3.0103;FS=0.000;MLEAC=2;MLEAF=1.00;MQ=43.24;QD=32.93;SOR=0.737	GT:AD:DP:GQ:PL	1/1:0,45:45:99:2038,138,0
2R	18209311	.	C	A	1951.77	.	AC=2;AF=1.00;AN=2;DP=43;ExcessHet=3.0103;FS=0.000;MLEAC=2;MLEAF=1.00;MQ=43.25;QD=25.64;SOR=0.836	GT:AD:DP:GQ:PL	1/1:0,43:43:99:1980,132,0
2R	18209332	.	T	TG	2015.73	.	AC=2;AF=1.00;AN=2;DP=45;ExcessHet=3.0103;FS=0.000;MLEAC=2;MLEAF=1.00;MQ=43.35;QD=29.98;SOR=0.737	GT:AD:DP:GQ:PL	1/1:0,45:45:99:2053,138,0
2R	18209333	.	T	TC	2015.73	.	AC=2;AF=1.00;AN=2;DP=45;ExcessHet=3.0103;FS=0.000;MLEAC=2;MLEAF=1.00;MQ=43.35;QD=29.53;SOR=0.737	GT:AD:DP:GQ:PL	1/1:0,45:45:99:2053,138,0
2R	18209568	.	C	CAAAAAAAA	1788.73	.	AC=2;AF=1.00;AN=2;DP=38;ExcessHet=3.0103;FS=0.000;MLEAC=2;MLEAF=1.00;MQ=43.05;QD=31.51;SOR=1.179	GT:AD:DP:GQ:PL	1/1:0,38:38:99:1826,123,0
2R	18209572	.	G	T	1591.77	.	AC=2;AF=1.00;AN=2;DP=36;ExcessHet=3.0103;FS=0.000;MLEAC=2;MLEAF=1.00;MQ=43.11;QD=27.68;SOR=1.061	GT:AD:DP:GQ:PL	1/1:0,36:36:99:1620,108,0
2R	18209574	.	G	C	1591.77	.	AC=2;AF=1.00;AN=2;DP=35;ExcessHet=3.0103;FS=0.000;MLEAC=2;MLEAF=1.00;MQ=43.09;QD=31.86;SOR=1.148	GT:AD:DP:GQ:PL	1/1:0,35:35:99:1620,108,0
2R	18209595	.	T	G	1532.77	.	AC=2;AF=1.00;AN=2;DP=37;ExcessHet=3.0103;FS=0.000;MLEAC=2;MLEAF=1.00;MQ=43.19;QD=30.45;SOR=0.746	GT:AD:DP:GQ:PL	1/1:0,37:37:99:1561,114,0
2R	18209797	.	GA	G	1829.73	.	AC=2;AF=1.00;AN=2;DP=41;ExcessHet=3.0103;FS=0.000;MLEAC=2;MLEAF=1.00;MQ=43.45;QD=27.06;SOR=0.954	GT:AD:DP:GQ:PL	1/1:0,41:41:99:1867,132,0
2R	18209805	.	G	C	1867.77	.	AC=2;AF=1.00;AN=2;DP=45;ExcessHet=3.0103;FS=0.000;MLEAC=2;MLEAF=1.00;MQ=43.41;QD=28.32;SOR=0.929	GT:AD:DP:GQ:PL	1/1:0,45:45:99:1896,135,0
2R	18209842	.	C	G	2336.77	.	AC=2;AF=1.00;AN=2;DP=52;ExcessHet=3.0103;FS=0.000;MLEAC=2;MLEAF=1.00;MQ=43.49;QD=33.05;SOR=0.693	GT:AD:DP:GQ:PL	1/1:0,52:52:99:2365,160,0
2R	18209845	.	C	A	2381.77	.	AC=2;AF=1.00;AN=2;DP=53;ExcessHet=3.0103;FS=0.000;MLEAC=2;MLEAF=1.00;MQ=43.50;QD=37.11;SOR=0.730	GT:AD:DP:GQ:PL	1/1:0,53:53:99:2410,163,0
2R	18209846	.	T	A	2356.77	.	AC=2;AF=1.00;AN=2;DP=53;ExcessHet=3.0103;FS=0.000;MLEAC=2;MLEAF=1.00;MQ=43.50;QD=30.36;SOR=0.730	GT:AD:DP:GQ:PL	1/1:0,53:53:99:2385,160,0
2R	18209857	.	C	T	2516.77	.	AC=2;AF=1.00;AN=2;DP=57;ExcessHet=3.0103;FS=0.000;MLEAC=2;MLEAF=1.00;MQ=43.47;QD=34.32;SOR=0.728	GT:AD:DP:GQ:PL	1/1:0,57:57:99:2545,172,0
2R	18209859	.	C	T	2516.77	.	AC=2;AF=1.00;AN=2;DP=57;ExcessHet=3.0103;FS=0.000;MLEAC=2;MLEAF=1.00;MQ=43.47;QD=28.04;SOR=0.728	GT:AD:DP:GQ:PL	1/1:0,57:57:99:2545,172,0
2R	18209884	.	T	A	2463.77	.	AC=2;AF=1.00;AN=2;DP=57;ExcessHet=3.0103;FS=0.000;MLEAC=2;MLEAF=1.00;MQ=43.62;QD=28.27;SOR=0.800	GT:AD:DP:GQ:PL	1/1:0,57:57:99:2492,172,0
2R	18209892	.	A	T	2502.77	.	AC=2;AF=1.00;AN=2;DP=56;ExcessHet=3.0103;FS=0.000;MLEAC=2;MLEAF=1.00;MQ=43.62;QD=30.83;SOR=0.841	GT:AD:DP:GQ:PL	1/1:0,56:56:99:2531,175,0
2R	18209895	.	TA	T	1053.73	.	AC=2;AF=1.00;AN=2;DP=57;ExcessHet=3.0103;FS=0.000;MLEAC=2;MLEAF=1.00;MQ=43.62;QD=19.88;SOR=0.730	GT:AD:DP:GQ:PL	1/1:0,53:53:99:1091,158,0
2R	18209986	.	C	T	1314.77	.	AC=2;AF=1.00;AN=2;DP=47;ExcessHet=3.0103;FS=0.000;MLEAC=2;MLEAF=1.00;MQ=43.96;QD=27.97;SOR=1.378	GT:AD:DP:GQ:PL	1/1:0,47:47:99:1343,141,0
2R	18210143	.	G	A	1653.77	.	AC=2;AF=1.00;AN=2;DP=61;ExcessHet=3.0103;FS=0.000;MLEAC=2;MLEAF=1.00;MQ=43.84;QD=27.11;SOR=0.725	GT:AD:DP:GQ:PL	1/1:0,61:61:99:1682,182,0
2R	18210254	.	G	A	2053.77	.	AC=2;AF=1.00;AN=2;DP=73;ExcessHet=3.0103;FS=0.000;MLEAC=2;MLEAF=1.00;MQ=43.97;QD=28.13;SOR=0.898	GT:AD:DP:GQ:PL	1/1:0,73:73:99:2082,219,0
2R	18210402	.	G	A	1999.77	.	AC=2;AF=1.00;AN=2;DP=73;ExcessHet=3.0103;FS=0.000;MLEAC=2;MLEAF=1.00;MQ=44.00;QD=27.39;SOR=1.179	GT:AD:DP:GQ:PL	1/1:0,73:73:99:2028,219,0
2R	18210524	.	A	C	2098.77	.	AC=2;AF=1.00;AN=2;DP=78;ExcessHet=3.0103;FS=0.000;MLEAC=2;MLEAF=1.00;MQ=44.00;QD=27.26;SOR=0.948	GT:AD:DP:GQ:PL	1/1:0,77:77:99:2127,229,0
2R	18210566	.	C	A	2076.77	.	AC=2;AF=1.00;AN=2;DP=76;ExcessHet=3.0103;FS=0.000;MLEAC=2;MLEAF=1.00;MQ=44.09;QD=27.33;SOR=1.121	GT:AD:DP:GQ:PL	1/1:0,76:76:99:2105,228,0
2R	18210594	.	G	A	3583.77	.	AC=2;AF=1.00;AN=2;DP=80;ExcessHet=3.0103;FS=0.000;MLEAC=2;MLEAF=1.00;MQ=44.08;QD=28.28;SOR=0.968	GT:AD:DP:GQ:PL	1/1:0,80:80:99:3612,244,0
2R	18210598	.	T	A	3575.77	.	AC=2;AF=1.00;AN=2;DP=82;ExcessHet=3.0103;FS=0.000;MLEAC=2;MLEAF=1.00;MQ=44.08;QD=28.31;SOR=0.934	GT:AD:DP:GQ:PL	1/1:0,81:81:99:3604,244,0
2R	18210632	.	T	C	2354.77	.	AC=2;AF=1.00;AN=2;DP=86;ExcessHet=3.0103;FS=0.000;MLEAC=2;MLEAF=1.00;MQ=44.05;QD=27.70;SOR=0.765	GT:AD:DP:GQ:PL	1/1:0,85:85:99:2383,255,0
2R	18210651	.	GT	G	1628.73	.	AC=2;AF=1.00;AN=2;DP=86;ExcessHet=3.0103;FS=0.000;MLEAC=2;MLEAF=1.00;MQ=44.05;QD=20.88;SOR=0.914	GT:AD:DP:GQ:PL	1/1:0,78:78:99:1666,232,0
2R	18211107	.	G	T	2026.77	.	AC=2;AF=1.00;AN=2;DP=77;ExcessHet=3.0103;FS=0.000;MLEAC=2;MLEAF=1.00;MQ=44.33;QD=27.02;SOR=0.719	GT:AD:DP:GQ:PL	1/1:0,75:75:99:2055,224,0
2R	18211233	.	TGA	T	2447.73	.	AC=2;AF=1.00;AN=2;DP=66;ExcessHet=3.0103;FS=0.000;MLEAC=2;MLEAF=1.00;MQ=44.42;QD=29.96;SOR=0.925	GT:AD:DP:GQ:PL	1/1:0,65:65:99:2485,196,0
2R	18211374	.	C	G	1760.77	.	AC=2;AF=1.00;AN=2;DP=64;ExcessHet=3.0103;FS=0.000;MLEAC=2;MLEAF=1.00;MQ=43.97;QD=27.51;SOR=0.892	GT:AD:DP:GQ:PL	1/1:0,64:64:99:1789,192,0
2R	18211477	.	A	G	1682.77	.	AC=2;AF=1.00;AN=2;DP=61;ExcessHet=3.0103;FS=0.000;MLEAC=2;MLEAF=1.00;MQ=44.00;QD=27.59;SOR=0.865	GT:AD:DP:GQ:PL	1/1:0,61:61:99:1711,183,0
2R	18211516	.	G	C	1674.77	.	AC=2;AF=1.00;AN=2;DP=64;ExcessHet=3.0103;FS=0.000;MLEAC=2;MLEAF=1.00;MQ=44.00;QD=26.17;SOR=0.822	GT:AD:DP:GQ:PL	1/1:0,64:64:99:1703,190,0
2R	18211579	.	G	A	1490.77	.	AC=2;AF=1.00;AN=2;BaseQRankSum=1.781;ClippingRankSum=0.000;DP=57;ExcessHet=3.0103;FS=4.135;MLEAC=2;MLEAF=1.00;MQ=44.13;MQRankSum=0.267;QD=26.15;ReadPosRankSum=1.399;SOR=1.074	GT:AD:DP:GQ:PL	1/1:1,56:57:99:1519,160,0
2R	18211614	.	T	G	1670.77	.	AC=2;AF=1.00;AN=2;DP=62;ExcessHet=3.0103;FS=0.000;MLEAC=2;MLEAF=1.00;MQ=44.12;QD=26.95;SOR=1.057	GT:AD:DP:GQ:PL	1/1:0,62:62:99:1699,185,0
2R	18211635	.	ATTTGAAGTT	A	2482.73	.	AC=2;AF=1.00;AN=2;DP=58;ExcessHet=3.0103;FS=0.000;MLEAC=2;MLEAF=1.00;MQ=44.13;QD=22.22;SOR=0.841	GT:AD:DP:GQ:PL	1/1:0,56:56:99:2520,169,0
2R	18211751	.	T	C	1957.77	.	AC=2;AF=1.00;AN=2;DP=72;ExcessHet=3.0103;FS=0.000;MLEAC=2;MLEAF=1.00;MQ=44.00;QD=27.19;SOR=0.807	GT:AD:DP:GQ:PL	1/1:0,72:72:99:1986,215,0
2R	18211866	.	A	G	2476.77	.	AC=2;AF=1.00;AN=2;DP=57;ExcessHet=3.0103;FS=0.000;MLEAC=2;MLEAF=1.00;MQ=44.00;QD=27.78;SOR=1.047	GT:AD:DP:GQ:PL	1/1:0,57:57:99:2505,172,0
2R	18211881	.	G	T	2625.77	.	AC=2;AF=1.00;AN=2;DP=61;ExcessHet=3.0103;FS=0.000;MLEAC=2;MLEAF=1.00;MQ=44.00;QD=32.17;SOR=1.107	GT:AD:DP:GQ:PL	1/1:0,61:61:99:2654,187,0
2R	18211920	.	C	G	1949.77	.	AC=2;AF=1.00;AN=2;DP=71;ExcessHet=3.0103;FS=0.000;MLEAC=2;MLEAF=1.00;MQ=44.00;QD=27.46;SOR=0.721	GT:AD:DP:GQ:PL	1/1:0,71:71:99:1978,212,0
2R	18212240	.	G	A	1347.77	.	AC=2;AF=1.00;AN=2;DP=49;ExcessHet=3.0103;FS=0.000;MLEAC=2;MLEAF=1.00;MQ=44.00;QD=27.51;SOR=0.818	GT:AD:DP:GQ:PL	1/1:0,49:49:99:1376,147,0
2R	18212357	.	A	G	1469.77	.	AC=2;AF=1.00;AN=2;DP=54;ExcessHet=3.0103;FS=0.000;MLEAC=2;MLEAF=1.00;MQ=43.96;QD=27.73;SOR=1.077	GT:AD:DP:GQ:PL	1/1:0,53:53:99:1498,159,0
2R	18212697	.	C	T	1689.77	.	AC=2;AF=1.00;AN=2;DP=61;ExcessHet=3.0103;FS=0.000;MLEAC=2;MLEAF=1.00;MQ=44.00;QD=27.70;SOR=0.793	GT:AD:DP:GQ:PL	1/1:0,61:61:99:1718,183,0
2R	18212710	.	T	A	2530.77	.	AC=2;AF=1.00;AN=2;DP=57;ExcessHet=3.0103;FS=0.000;MLEAC=2;MLEAF=1.00;MQ=44.00;QD=30.22;SOR=0.877	GT:AD:DP:GQ:PL	1/1:0,57:57:99:2559,175,0
2R	18212713	.	A	G	2530.77	.	AC=2;AF=1.00;AN=2;DP=58;ExcessHet=3.0103;FS=0.000;MLEAC=2;MLEAF=1.00;MQ=44.00;QD=33.11;SOR=0.836	GT:AD:DP:GQ:PL	1/1:0,58:58:99:2559,175,0
2R	18212730	.	C	G	1645.77	.	AC=2;AF=1.00;AN=2;DP=59;ExcessHet=3.0103;FS=0.000;MLEAC=2;MLEAF=1.00;MQ=44.00;QD=27.89;SOR=1.123	GT:AD:DP:GQ:PL	1/1:0,59:59:99:1674,177,0
2R	18212813	.	A	G	1633.77	.	AC=2;AF=1.00;AN=2;DP=60;ExcessHet=3.0103;FS=0.000;MLEAC=2;MLEAF=1.00;MQ=44.00;QD=27.69;SOR=1.421	GT:AD:DP:GQ:PL	1/1:0,59:59:99:1662,177,0
2R	18212843	.	C	T	1860.77	.	AC=2;AF=1.00;AN=2;DP=67;ExcessHet=3.0103;FS=0.000;MLEAC=2;MLEAF=1.00;MQ=44.00;QD=28.19;SOR=0.957	GT:AD:DP:GQ:PL	1/1:0,66:66:99:1889,198,0
2R	18212963	.	G	A	2970.77	.	AC=2;AF=1.00;AN=2;DP=66;ExcessHet=3.0103;FS=0.000;MLEAC=2;MLEAF=1.00;MQ=43.94;QD=30.48;SOR=1.033	GT:AD:DP:GQ:PL	1/1:0,66:66:99:2999,202,0
2R	18212966	.	C	A	3014.77	.	AC=2;AF=1.00;AN=2;DP=67;ExcessHet=3.0103;FS=0.000;MLEAC=2;MLEAF=1.00;MQ=43.94;QD=29.33;SOR=0.990	GT:AD:DP:GQ:PL	1/1:0,67:67:99:3043,205,0
2R	18212967	.	C	A	3014.77	.	AC=2;AF=1.00;AN=2;DP=67;ExcessHet=3.0103;FS=0.000;MLEAC=2;MLEAF=1.00;MQ=43.94;QD=27.72;SOR=0.990	GT:AD:DP:GQ:PL	1/1:0,67:67:99:3043,205,0
2R	18213533	.	T	C	1676.77	.	AC=2;AF=1.00;AN=2;DP=66;ExcessHet=3.0103;FS=0.000;MLEAC=2;MLEAF=1.00;MQ=43.97;QD=25.80;SOR=0.925	GT:AD:DP:GQ:PL	1/1:0,65:65:99:1705,193,0
2R	18213585	.	A	G	2029.77	.	AC=2;AF=1.00;AN=2;DP=73;ExcessHet=3.0103;FS=0.000;MLEAC=2;MLEAF=1.00;MQ=43.97;QD=27.81;SOR=1.103	GT:AD:DP:GQ:PL	1/1:0,73:73:99:2058,219,0
2R	18213662	.	A	G	2049.77	.	AC=2;AF=1.00;AN=2;DP=77;ExcessHet=3.0103;FS=0.000;MLEAC=2;MLEAF=1.00;MQ=43.84;QD=26.97;SOR=1.051	GT:AD:DP:GQ:PL	1/1:0,76:76:99:2078,226,0
2R	18213677	.	T	C	1860.77	.	AC=2;AF=1.00;AN=2;DP=73;ExcessHet=3.0103;FS=0.000;MLEAC=2;MLEAF=1.00;MQ=43.80;QD=26.21;SOR=0.904	GT:AD:DP:GQ:PL	1/1:0,71:71:99:1889,210,0
2R	18213704	.	C	A	2523.77	.	AC=2;AF=1.00;AN=2;DP=60;ExcessHet=3.0103;FS=0.000;MLEAC=2;MLEAF=1.00;MQ=43.84;QD=29.12;SOR=1.278	GT:AD:DP:GQ:PL	1/1:0,58:58:99:2552,178,0
2R	18213707	.	G	A	2501.77	.	AC=2;AF=1.00;AN=2;DP=60;ExcessHet=3.0103;FS=0.000;MLEAC=2;MLEAF=1.00;MQ=43.84;QD=31.35;SOR=1.278	GT:AD:DP:GQ:PL	1/1:0,58:58:99:2530,175,0
2R	18213964	.	G	A	1408.77	.	AC=2;AF=1.00;AN=2;DP=50;ExcessHet=3.0103;FS=0.000;MLEAC=2;MLEAF=1.00;MQ=43.88;QD=28.18;SOR=0.773	GT:AD:DP:GQ:PL	1/1:0,50:50:99:1437,150,0
2R	18214261	.	C	T	1545.77	.	AC=2;AF=1.00;AN=2;DP=56;ExcessHet=3.0103;FS=0.000;MLEAC=2;MLEAF=1.00;MQ=44.00;QD=28.10;SOR=0.884	GT:AD:DP:GQ:PL	1/1:0,55:55:99:1574,165,0
2R	18214453	.	C	A	1563.77	.	AC=2;AF=1.00;AN=2;DP=56;ExcessHet=3.0103;FS=0.000;MLEAC=2;MLEAF=1.00;MQ=44.00;QD=28.43;SOR=1.371	GT:AD:DP:GQ:PL	1/1:0,55:55:99:1592,165,0
2R	18214624	.	C	CAA	1171.73	.	AC=2;AF=1.00;AN=2;BaseQRankSum=-0.690;ClippingRankSum=0.000;DP=50;ExcessHet=3.0103;FS=0.000;MLEAC=1;MLEAF=0.500;MQ=44.11;MQRankSum=0.000;QD=25.47;ReadPosRankSum=-0.234;SOR=0.340	GT:AD:DP:GQ:PL	1/1:2,44:46:91:1179,91,0
2R	18214664	.	A	G	1725.77	.	AC=2;AF=1.00;AN=2;DP=68;ExcessHet=3.0103;FS=0.000;MLEAC=2;MLEAF=1.00;MQ=44.07;QD=25.38;SOR=0.752	GT:AD:DP:GQ:PL	1/1:0,68:68:99:1754,202,0
2R	18214692	.	T	A	1975.77	.	AC=2;AF=1.00;AN=2;DP=70;ExcessHet=3.0103;FS=0.000;MLEAC=2;MLEAF=1.00;MQ=43.96;QD=28.23;SOR=0.811	GT:AD:DP:GQ:PL	1/1:0,70:70:99:2004,210,0
2R	18214743	.	G	A	2026.77	.	AC=2;AF=1.00;AN=2;DP=72;ExcessHet=3.0103;FS=0.000;MLEAC=2;MLEAF=1.00;MQ=43.97;QD=28.15;SOR=0.749	GT:AD:DP:GQ:PL	1/1:0,72:72:99:2055,216,0
2R	18215346	.	T	C	1996.77	.	AC=2;AF=1.00;AN=2;DP=71;ExcessHet=3.0103;FS=0.000;MLEAC=2;MLEAF=1.00;MQ=43.97;QD=28.12;SOR=0.840	GT:AD:DP:GQ:PL	1/1:0,71:71:99:2025,213,0
2R	18215920	.	TTCC	T	1364.73	.	AC=2;AF=1.00;AN=2;DP=39;ExcessHet=3.0103;FS=0.000;MLEAC=2;MLEAF=1.00;MQ=41.17;QD=29.54;SOR=0.693	GT:AD:DP:GQ:PL	1/1:0,36:36:99:1402,108,0
2R	18216007	.	T	G	1349.77	.	AC=2;AF=1.00;AN=2;DP=52;ExcessHet=3.0103;FS=0.000;MLEAC=2;MLEAF=1.00;MQ=41.90;QD=25.96;SOR=0.770	GT:AD:DP:GQ:PL	1/1:0,52:52:99:1378,154,0
2R	18216113	.	T	C	1445.77	.	AC=2;AF=1.00;AN=2;BaseQRankSum=0.693;ClippingRankSum=0.000;DP=58;ExcessHet=3.0103;FS=0.000;MLEAC=2;MLEAF=1.00;MQ=43.41;MQRankSum=-0.095;QD=25.36;ReadPosRankSum=-0.523;SOR=0.285	GT:AD:DP:GQ:PL	1/1:1,56:57:99:1474,142,0
2R	18216359	.	T	A	3314.77	.	AC=2;AF=1.00;AN=2;DP=74;ExcessHet=3.0103;FS=0.000;MLEAC=2;MLEAF=1.00;MQ=43.77;QD=29.87;SOR=0.927	GT:AD:DP:GQ:PL	1/1:0,74:74:99:3343,229,0
2R	18216361	.	A	G	3352.77	.	AC=2;AF=1.00;AN=2;DP=73;ExcessHet=3.0103;FS=0.000;MLEAC=2;MLEAF=1.00;MQ=43.77;QD=32.30;SOR=0.963	GT:AD:DP:GQ:PL	1/1:0,73:73:99:3381,232,0
2R	18216363	.	C	G	3268.77	.	AC=2;AF=1.00;AN=2;DP=72;ExcessHet=3.0103;FS=0.000;MLEAC=2;MLEAF=1.00;MQ=43.76;QD=25.74;SOR=0.934	GT:AD:DP:GQ:PL	1/1:0,72:72:99:3297,223,0
2R	18216762	.	T	A	1652.77	.	AC=2;AF=1.00;AN=2;DP=60;ExcessHet=3.0103;FS=0.000;MLEAC=2;MLEAF=1.00;MQ=44.00;QD=28.01;SOR=1.123	GT:AD:DP:GQ:PL	1/1:0,59:59:99:1681,177,0
2R	18216778	.	A	T	1686.77	.	AC=2;AF=1.00;AN=2;DP=61;ExcessHet=3.0103;FS=0.000;MLEAC=2;MLEAF=1.00;MQ=44.00;QD=28.11;SOR=0.906	GT:AD:DP:GQ:PL	1/1:0,60:60:99:1715,179,0
2R	18217003	.	T	C	1270.77	.	AC=2;AF=1.00;AN=2;DP=49;ExcessHet=3.0103;FS=0.000;MLEAC=2;MLEAF=1.00;MQ=44.00;QD=25.93;SOR=1.112	GT:AD:DP:GQ:PL	1/1:0,49:49:99:1299,146,0
2R	18217800	.	G	C	1307.77	.	AC=2;AF=1.00;AN=2;DP=52;ExcessHet=3.0103;FS=0.000;MLEAC=2;MLEAF=1.00;MQ=44.00;QD=25.15;SOR=1.136	GT:AD:DP:GQ:PL	1/1:0,52:52:99:1336,154,0
2R	18218549	.	G	A	1764.77	.	AC=2;AF=1.00;AN=2;BaseQRankSum=0.340;ClippingRankSum=0.000;DP=66;ExcessHet=3.0103;FS=3.505;MLEAC=2;MLEAF=1.00;MQ=43.86;MQRankSum=0.000;QD=27.15;ReadPosRankSum=-0.642;SOR=0.630	GT:AD:DP:GQ:PL	1/1:1,64:65:99:1793,166,0
2R	18219101	.	A	T	1997.77	.	AC=2;AF=1.00;AN=2;DP=45;ExcessHet=3.0103;FS=0.000;MLEAC=2;MLEAF=1.00;MQ=44.00;QD=33.03;SOR=1.038	GT:AD:DP:GQ:PL	1/1:0,45:45:99:2026,141,0
2R	18219108	.	A	T	2136.77	.	AC=2;AF=1.00;AN=2;DP=46;ExcessHet=3.0103;FS=0.000;MLEAC=2;MLEAF=1.00;MQ=44.00;QD=30.45;SOR=1.329	GT:AD:DP:GQ:PL	1/1:0,46:46:99:2165,150,0
2R	18219112	.	A	AC	2127.73	.	AC=2;AF=1.00;AN=2;DP=49;ExcessHet=3.0103;FS=0.000;MLEAC=2;MLEAF=1.00;MQ=44.00;QD=37.24;SOR=1.007	GT:AD:DP:GQ:PL	1/1:0,49:49:99:2165,150,0
2R	18219398	.	A	G	1310.77	.	AC=2;AF=1.00;AN=2;DP=49;ExcessHet=3.0103;FS=0.000;MLEAC=2;MLEAF=1.00;MQ=44.00;QD=27.31;SOR=1.179	GT:AD:DP:GQ:PL	1/1:0,48:48:99:1339,144,0
2R	18219671	.	TA	T	1357.73	.	AC=2;AF=1.00;AN=2;DP=67;ExcessHet=3.0103;FS=0.000;MLEAC=2;MLEAF=1.00;MQ=43.97;QD=20.89;SOR=0.925	GT:AD:DP:GQ:PL	1/1:0,65:65:99:1395,194,0
2R	18219833	.	T	C	1829.77	.	AC=2;AF=1.00;AN=2;DP=67;ExcessHet=3.0103;FS=0.000;MLEAC=2;MLEAF=1.00;MQ=44.00;QD=27.31;SOR=0.849	GT:AD:DP:GQ:PL	1/1:0,67:67:99:1858,201,0
2R	18219898	.	T	A	1739.77	.	AC=2;AF=1.00;AN=2;DP=63;ExcessHet=3.0103;FS=0.000;MLEAC=2;MLEAF=1.00;MQ=43.94;QD=27.62;SOR=0.790	GT:AD:DP:GQ:PL	1/1:0,63:63:99:1768,189,0
2R	18219916	.	T	A	1959.77	.	AC=2;AF=1.00;AN=2;DP=69;ExcessHet=3.0103;FS=0.000;MLEAC=2;MLEAF=1.00;MQ=43.94;QD=28.40;SOR=0.781	GT:AD:DP:GQ:PL	1/1:0,69:69:99:1988,207,0
2R	18219937	.	A	G	1833.77	.	AC=2;AF=1.00;AN=2;DP=65;ExcessHet=3.0103;FS=0.000;MLEAC=2;MLEAF=1.00;MQ=43.94;QD=28.21;SOR=0.925	GT:AD:DP:GQ:PL	1/1:0,65:65:99:1862,195,0
2R	18219966	.	A	G	1846.77	.	AC=2;AF=1.00;AN=2;DP=68;ExcessHet=3.0103;FS=0.000;MLEAC=2;MLEAF=1.00;MQ=43.94;QD=27.16;SOR=0.880	GT:AD:DP:GQ:PL	1/1:0,68:68:99:1875,204,0
2R	18219991	.	A	G	1903.77	.	AC=2;AF=1.00;AN=2;DP=69;ExcessHet=3.0103;FS=0.000;MLEAC=2;MLEAF=1.00;MQ=43.96;QD=27.59;SOR=0.910	GT:AD:DP:GQ:PL	1/1:0,69:69:99:1932,207,0
2R	18220020	.	T	A	3478.77	.	AC=2;AF=1.00;AN=2;DP=78;ExcessHet=3.0103;FS=0.000;MLEAC=2;MLEAF=1.00;MQ=43.93;QD=29.28;SOR=0.855	GT:AD:DP:GQ:PL	1/1:0,78:78:99:3507,238,0
2R	18220022	.	A	T	3504.77	.	AC=2;AF=1.00;AN=2;DP=78;ExcessHet=3.0103;FS=0.000;MLEAC=2;MLEAF=1.00;MQ=43.93;QD=30.28;SOR=0.798	GT:AD:DP:GQ:PL	1/1:0,78:78:99:3533,241,0
2R	18220032	.	A	G	3341.77	.	AC=2;AF=1.00;AN=2;DP=76;ExcessHet=3.0103;FS=0.000;MLEAC=2;MLEAF=1.00;MQ=43.92;QD=30.20;SOR=0.801	GT:AD:DP:GQ:PL	1/1:0,76:76:99:3370,229,0
2R	18220043	.	A	G	2096.77	.	AC=2;AF=1.00;AN=2;DP=77;ExcessHet=3.0103;FS=0.000;MLEAC=2;MLEAF=1.00;MQ=43.92;QD=27.23;SOR=0.772	GT:AD:DP:GQ:PL	1/1:0,77:77:99:2125,230,0
2R	18220203	.	A	T	1938.77	.	AC=2;AF=1.00;AN=2;DP=71;ExcessHet=3.0103;FS=0.000;MLEAC=2;MLEAF=1.00;MQ=43.76;QD=27.70;SOR=0.874	GT:AD:DP:GQ:PL	1/1:0,70:70:99:1967,209,0
2R	18220212	.	C	CT	1263.73	.	AC=2;AF=1.00;AN=2;BaseQRankSum=0.188;ClippingRankSum=0.000;DP=71;ExcessHet=3.0103;FS=2.121;MLEAC=2;MLEAF=1.00;MQ=43.72;MQRankSum=-0.322;QD=18.31;ReadPosRankSum=-0.069;SOR=0.223	GT:AD:DP:GQ:PL	1/1:4,65:69:99:1301,123,0
2R	18220514	.	T	TCGAAA	3343.73	.	AC=2;AF=1.00;AN=2;DP=81;ExcessHet=3.0103;FS=0.000;MLEAC=2;MLEAF=1.00;MQ=42.66;QD=31.99;SOR=0.859	GT:AD:DP:GQ:PL	1/1:0,76:76:99:3381,231,0
2R	18220708	.	T	C	3259.77	.	AC=2;AF=1.00;AN=2;DP=76;ExcessHet=3.0103;FS=0.000;MLEAC=2;MLEAF=1.00;MQ=43.77;QD=32.85;SOR=1.349	GT:AD:DP:GQ:PL	1/1:0,76:76:99:3288,232,0
2R	18220724	.	T	C	3194.77	.	AC=2;AF=1.00;AN=2;DP=70;ExcessHet=3.0103;FS=0.000;MLEAC=2;MLEAF=1.00;MQ=43.69;QD=30.14;SOR=1.329	GT:AD:DP:GQ:PL	1/1:0,70:70:99:3223,217,0
2R	18220725	.	ATGTGC	A	3157.73	.	AC=2;AF=1.00;AN=2;DP=71;ExcessHet=3.0103;FS=0.000;MLEAC=2;MLEAF=1.00;MQ=43.70;QD=24.25;SOR=1.362	GT:AD:DP:GQ:PL	1/1:0,71:71:99:3195,214,0
2R	18220740	.	A	G	3121.77	.	AC=2;AF=1.00;AN=2;DP=67;ExcessHet=3.0103;FS=0.000;MLEAC=2;MLEAF=1.00;MQ=43.68;QD=31.66;SOR=1.410	GT:AD:DP:GQ:PL	1/1:0,67:67:99:3150,211,0
2R	18220759	.	C	T	3301.77	.	AC=2;AF=1.00;AN=2;DP=73;ExcessHet=3.0103;FS=0.000;MLEAC=2;MLEAF=1.00;MQ=43.58;QD=35.91;SOR=1.179	GT:AD:DP:GQ:PL	1/1:0,73:73:99:3330,223,0
2R	18220761	.	A	T	3353.77	.	AC=2;AF=1.00;AN=2;DP=68;ExcessHet=3.0103;FS=0.000;MLEAC=2;MLEAF=1.00;MQ=43.58;QD=26.06;SOR=1.352	GT:AD:DP:GQ:PL	1/1:0,68:68:99:3382,229,0
2R	18220784	.	A	AT	2868.73	.	AC=2;AF=1.00;AN=2;DP=65;ExcessHet=3.0103;FS=0.000;MLEAC=2;MLEAF=1.00;MQ=43.47;QD=29.72;SOR=1.000	GT:AD:DP:GQ:PL	1/1:0,65:65:99:2906,202,0
2R	18221016	.	T	G	1529.77	.	AC=2;AF=1.00;AN=2;DP=56;ExcessHet=3.0103;FS=0.000;MLEAC=2;MLEAF=1.00;MQ=41.85;QD=27.32;SOR=0.765	GT:AD:DP:GQ:PL	1/1:0,56:56:99:1558,168,0
2R	18221108	.	CTT	C	2706.73	.	AC=2;AF=1.00;AN=2;DP=61;ExcessHet=3.0103;FS=0.000;MLEAC=2;MLEAF=1.00;MQ=39.31;QD=34.32;SOR=0.906	GT:AD:DP:GQ:PL	1/1:0,60:60:99:2744,183,0
2R	18221111	.	A	AAG	2707.73	.	AC=2;AF=1.00;AN=2;DP=60;ExcessHet=3.0103;FS=0.000;MLEAC=2;MLEAF=1.00;MQ=39.22;QD=33.97;SOR=0.906	GT:AD:DP:GQ:PL	1/1:0,60:60:99:2745,184,0
2R	18221115	.	T	A	2761.77	.	AC=2;AF=1.00;AN=2;DP=61;ExcessHet=3.0103;FS=0.000;MLEAC=2;MLEAF=1.00;MQ=38.93;QD=28.88;SOR=0.865	GT:AD:DP:GQ:PL	1/1:0,61:61:99:2790,187,0
2R	18221126	.	T	A	2626.77	.	AC=2;AF=1.00;AN=2;DP=58;ExcessHet=3.0103;FS=0.000;MLEAC=2;MLEAF=1.00;MQ=38.71;QD=31.98;SOR=0.997	GT:AD:DP:GQ:PL	1/1:0,58:58:99:2655,178,0
2R	18221150	.	C	CACAAAA	2572.73	.	AC=2;AF=1.00;AN=2;DP=52;ExcessHet=3.0103;FS=0.000;MLEAC=2;MLEAF=1.00;MQ=37.64;QD=29.02;SOR=0.941	GT:AD:DP:GQ:PL	1/1:0,52:52:99:2610,175,0
2R	18221151	.	G	A	2581.77	.	AC=2;AF=1.00;AN=2;DP=52;ExcessHet=3.0103;FS=0.000;MLEAC=2;MLEAF=1.00;MQ=36.72;QD=31.93;SOR=0.853	GT:AD:DP:GQ:PL	1/1:0,52:52:99:2610,175,0
2R	18221155	.	GTT	G	2302.73	.	AC=2;AF=1.00;AN=2;DP=52;ExcessHet=3.0103;FS=0.000;MLEAC=2;MLEAF=1.00;MQ=36.42;QD=27.56;SOR=0.853	GT:AD:DP:GQ:PL	1/1:0,52:52:99:2340,157,0
2R	18221161	.	T	A	2446.77	.	AC=2;AF=1.00;AN=2;DP=52;ExcessHet=3.0103;FS=0.000;MLEAC=2;MLEAF=1.00;MQ=36.37;QD=30.55;SOR=0.941	GT:AD:DP:GQ:PL	1/1:0,52:52:99:2475,166,0
2R	18221162	.	A	AAAT	2527.73	.	AC=2;AF=1.00;AN=2;DP=51;ExcessHet=3.0103;FS=0.000;MLEAC=2;MLEAF=1.00;MQ=36.20;QD=31.28;SOR=0.994	GT:AD:DP:GQ:PL	1/1:0,51:51:99:2565,172,0
2R	18221168	.	A	ACTTCTT	2662.73	.	AC=2;AF=1.00;AN=2;DP=54;ExcessHet=3.0103;FS=0.000;MLEAC=2;MLEAF=1.00;MQ=35.86;QD=35.10;SOR=0.846	GT:AD:DP:GQ:PL	1/1:0,54:54:99:2700,181,0
2R	18221171	.	A	AC	2437.73	.	AC=2;AF=1.00;AN=2;DP=51;ExcessHet=3.0103;FS=0.000;MLEAC=2;MLEAF=1.00;MQ=35.38;QD=30.31;SOR=0.732	GT:AD:DP:GQ:PL	1/1:0,51:51:99:2475,166,0
2R	18221176	.	T	TATATAG	2527.73	.	AC=2;AF=1.00;AN=2;DP=52;ExcessHet=3.0103;FS=0.000;MLEAC=2;MLEAF=1.00;MQ=35.69;QD=30.64;SOR=0.770	GT:AD:DP:GQ:PL	1/1:0,52:52:99:2565,172,0
2R	18221180	.	ATCAC	A	2392.73	.	AC=2;AF=1.00;AN=2;DP=51;ExcessHet=3.0103;FS=0.000;MLEAC=2;MLEAF=1.00;MQ=36.12;QD=28.87;SOR=0.732	GT:AD:DP:GQ:PL	1/1:0,51:51:99:2430,163,0
2R	18221187	.	A	ATC	2437.73	.	AC=2;AF=1.00;AN=2;DP=51;ExcessHet=3.0103;FS=0.000;MLEAC=2;MLEAF=1.00;MQ=36.12;QD=33.56;SOR=0.732	GT:AD:DP:GQ:PL	1/1:0,51:51:99:2475,166,0
2R	18221190	.	A	AGGTCTT	2797.73	.	AC=2;AF=1.00;AN=2;DP=55;ExcessHet=3.0103;FS=0.000;MLEAC=2;MLEAF=1.00;MQ=36.36;QD=34.53;SOR=0.884	GT:AD:DP:GQ:PL	1/1:0,55:55:99:2835,190,0
2R	18221192	.	G	GGACA	2932.73	.	AC=2;AF=1.00;AN=2;DP=61;ExcessHet=3.0103;FS=0.000;MLEAC=2;MLEAF=1.00;MQ=36.65;QD=26.12;SOR=0.865	GT:AD:DP:GQ:PL	1/1:0,61:61:99:2970,199,0
2R	18221194	.	C	G	2896.77	.	AC=2;AF=1.00;AN=2;DP=62;ExcessHet=3.0103;FS=0.000;MLEAC=2;MLEAF=1.00;MQ=36.90;QD=26.88;SOR=0.976	GT:AD:DP:GQ:PL	1/1:0,62:62:99:2925,196,0
2R	18221196	.	A	ACTTGG	2887.73	.	AC=2;AF=1.00;AN=2;DP=63;ExcessHet=3.0103;FS=0.000;MLEAC=2;MLEAF=1.00;MQ=36.99;QD=29.52;SOR=1.010	GT:AD:DP:GQ:PL	1/1:0,63:63:99:2925,196,0
2R	18221198	.	A	AGTTAGG	2977.73	.	AC=2;AF=1.00;AN=2;DP=64;ExcessHet=3.0103;FS=0.000;MLEAC=2;MLEAF=1.00;MQ=37.02;QD=29.46;SOR=0.966	GT:AD:DP:GQ:PL	1/1:0,64:64:99:3015,202,0
2R	18221201	.	T	TC	2662.73	.	AC=2;AF=1.00;AN=2;DP=60;ExcessHet=3.0103;FS=0.000;MLEAC=2;MLEAF=1.00;MQ=37.03;QD=28.43;SOR=1.160	GT:AD:DP:GQ:PL	1/1:0,60:60:99:2700,181,0
2R	18221204	.	C	CGA	2797.73	.	AC=2;AF=1.00;AN=2;DP=58;ExcessHet=3.0103;FS=0.000;MLEAC=2;MLEAF=1.00;MQ=37.19;QD=29.25;SOR=1.085	GT:AD:DP:GQ:PL	1/1:0,58:58:99:2835,190,0
2R	18221205	.	T	TA	2797.73	.	AC=2;AF=1.00;AN=2;DP=58;ExcessHet=3.0103;FS=0.000;MLEAC=2;MLEAF=1.00;MQ=37.60;QD=28.07;SOR=1.278	GT:AD:DP:GQ:PL	1/1:0,58:58:99:2835,190,0
2R	18221214	.	C	A	2581.77	.	AC=2;AF=1.00;AN=2;DP=58;ExcessHet=3.0103;FS=0.000;MLEAC=2;MLEAF=1.00;MQ=37.85;QD=24.62;SOR=1.278	GT:AD:DP:GQ:PL	1/1:0,58:58:99:2610,175,0
2R	18221216	.	G	T	2663.77	.	AC=2;AF=1.00;AN=2;DP=58;ExcessHet=3.0103;FS=0.000;MLEAC=2;MLEAF=1.00;MQ=37.85;QD=39.75;SOR=1.278	GT:AD:DP:GQ:PL	1/1:0,58:58:99:2692,181,0
2R	18221219	.	C	T	2708.77	.	AC=2;AF=1.00;AN=2;DP=60;ExcessHet=3.0103;FS=0.000;MLEAC=2;MLEAF=1.00;MQ=37.82;QD=33.98;SOR=1.255	GT:AD:DP:GQ:PL	1/1:0,60:60:99:2737,184,0
2R	18221239	.	A	C	2738.77	.	AC=2;AF=1.00;AN=2;DP=65;ExcessHet=3.0103;FS=0.000;MLEAC=2;MLEAF=1.00;MQ=38.79;QD=37.03;SOR=1.341	GT:AD:DP:GQ:PL	1/1:0,65:65:99:2767,195,0
2R	18221280	.	T	C	1720.77	.	AC=2;AF=1.00;AN=2;DP=64;ExcessHet=3.0103;FS=0.000;MLEAC=2;MLEAF=1.00;MQ=40.97;QD=26.89;SOR=1.839	GT:AD:DP:GQ:PL	1/1:0,64:64:99:1749,191,0
2R	18221340	.	C	G	1865.77	.	AC=2;AF=1.00;AN=2;DP=71;ExcessHet=3.0103;FS=0.000;MLEAC=2;MLEAF=1.00;MQ=42.16;QD=27.04;SOR=1.054	GT:AD:DP:GQ:PL	1/1:0,69:69:99:1894,207,0
2R	18221528	.	A	G	1715.77	.	AC=2;AF=1.00;AN=2;DP=64;ExcessHet=3.0103;FS=0.000;MLEAC=2;MLEAF=1.00;MQ=43.65;QD=27.23;SOR=1.467	GT:AD:DP:GQ:PL	1/1:0,63:63:99:1744,188,0
2R	18221598	.	G	T	2871.77	.	AC=2;AF=1.00;AN=2;DP=68;ExcessHet=3.0103;FS=0.000;MLEAC=2;MLEAF=1.00;MQ=43.79;QD=30.05;SOR=1.098	GT:AD:DP:GQ:PL	1/1:0,68:68:99:2900,211,0
2R	18221617	.	T	A	2794.77	.	AC=2;AF=1.00;AN=2;DP=67;ExcessHet=3.0103;FS=0.000;MLEAC=2;MLEAF=1.00;MQ=43.76;QD=24.89;SOR=1.146	GT:AD:DP:GQ:PL	1/1:0,67:67:99:2823,201,0
2R	18221731	.	G	A	1897.77	.	AC=2;AF=1.00;AN=2;DP=69;ExcessHet=3.0103;FS=0.000;MLEAC=2;MLEAF=1.00;MQ=43.97;QD=27.50;SOR=1.576	GT:AD:DP:GQ:PL	1/1:0,69:69:99:1926,206,0
2R	18221748	.	A	G	1744.77	.	AC=2;AF=1.00;AN=2;DP=64;ExcessHet=3.0103;FS=0.000;MLEAC=2;MLEAF=1.00;MQ=43.97;QD=27.26;SOR=1.839	GT:AD:DP:GQ:PL	1/1:0,64:64:99:1773,191,0
2R	18221869	.	T	C	1782.77	.	AC=2;AF=1.00;AN=2;DP=66;ExcessHet=3.0103;FS=0.000;MLEAC=2;MLEAF=1.00;MQ=44.00;QD=27.01;SOR=0.886	GT:AD:DP:GQ:PL	1/1:0,66:66:99:1811,197,0
2R	18222012	.	C	T	2001.77	.	AC=2;AF=1.00;AN=2;DP=76;ExcessHet=3.0103;FS=0.000;MLEAC=2;MLEAF=1.00;MQ=43.67;QD=26.34;SOR=0.746	GT:AD:DP:GQ:PL	1/1:0,76:76:99:2030,226,0
2R	18222050	.	A	G	1729.77	.	AC=2;AF=1.00;AN=2;DP=67;ExcessHet=3.0103;FS=0.000;MLEAC=2;MLEAF=1.00;MQ=43.57;QD=25.82;SOR=0.723	GT:AD:DP:GQ:PL	1/1:0,67:67:99:1758,198,0
2R	18222163	.	C	G	1975.77	.	AC=2;AF=1.00;AN=2;DP=71;ExcessHet=3.0103;FS=0.000;MLEAC=2;MLEAF=1.00;MQ=43.34;QD=27.83;SOR=0.721	GT:AD:DP:GQ:PL	1/1:0,71:71:99:2004,212,0
2R	18222239	.	C	T	1558.77	.	AC=2;AF=1.00;AN=2;DP=57;ExcessHet=3.0103;FS=0.000;MLEAC=2;MLEAF=1.00;MQ=42.67;QD=27.35;SOR=1.569	GT:AD:DP:GQ:PL	1/1:0,57:57:99:1587,171,0
2R	18222263	.	G	GTTT	2012.73	.	AC=2;AF=1.00;AN=2;DP=52;ExcessHet=3.0103;FS=0.000;MLEAC=2;MLEAF=1.00;MQ=42.61;QD=29.55;SOR=1.863	GT:AD:DP:GQ:PL	1/1:0,48:48:99:2050,153,0
2R	18222315	.	G	T	1257.77	.	AC=2;AF=1.00;AN=2;DP=47;ExcessHet=3.0103;FS=0.000;MLEAC=2;MLEAF=1.00;MQ=43.05;QD=27.34;SOR=1.203	GT:AD:DP:GQ:PL	1/1:0,46:46:99:1286,136,0
2R	18222411	.	T	C	2807.77	.	AC=2;AF=1.00;AN=2;DP=63;ExcessHet=3.0103;FS=0.000;MLEAC=2;MLEAF=1.00;MQ=41.20;QD=28.52;SOR=0.790	GT:AD:DP:GQ:PL	1/1:0,63:63:99:2836,193,0
2R	18222418	.	TATACCTTACC	T	2736.73	.	AC=2;AF=1.00;AN=2;DP=61;ExcessHet=3.0103;FS=0.000;MLEAC=2;MLEAF=1.00;MQ=41.07;QD=28.47;SOR=0.865	GT:AD:DP:GQ:PL	1/1:0,61:61:99:2774,187,0
2R	18222434	.	C	G	2716.77	.	AC=2;AF=1.00;AN=2;DP=60;ExcessHet=3.0103;FS=0.000;MLEAC=2;MLEAF=1.00;MQ=41.06;QD=29.00;SOR=0.906	GT:AD:DP:GQ:PL	1/1:0,60:60:99:2745,184,0
2R	18222438	.	A	AAGTAGAGAC	2977.73	.	AC=2;AF=1.00;AN=2;DP=58;ExcessHet=3.0103;FS=0.000;MLEAC=2;MLEAF=1.00;MQ=40.95;QD=29.36;SOR=0.836	GT:AD:DP:GQ:PL	1/1:0,58:58:99:3015,202,0
2R	18222441	.	T	TCGACTATCTACCA	3022.73	.	AC=2;AF=1.00;AN=2;DP=62;ExcessHet=3.0103;FS=0.000;MLEAC=2;MLEAF=1.00;MQ=41.12;QD=29.10;SOR=0.976	GT:AD:DP:GQ:PL	1/1:0,62:62:99:3060,205,0
2R	18222738	.	A	G	1486.77	.	AC=2;AF=1.00;AN=2;DP=55;ExcessHet=3.0103;FS=0.000;MLEAC=2;MLEAF=1.00;MQ=43.79;QD=27.53;SOR=1.220	GT:AD:DP:GQ:PL	1/1:0,54:54:99:1515,161,0
2R	18223090	.	A	G	1558.77	.	AC=2;AF=1.00;AN=2;DP=58;ExcessHet=3.0103;FS=0.000;MLEAC=2;MLEAF=1.00;MQ=44.00;QD=27.35;SOR=0.728	GT:AD:DP:GQ:PL	1/1:0,57:57:99:1587,170,0
2R	18223112	.	C	A	2438.77	.	AC=2;AF=1.00;AN=2;DP=56;ExcessHet=3.0103;FS=0.000;MLEAC=2;MLEAF=1.00;MQ=44.00;QD=36.49;SOR=0.922	GT:AD:DP:GQ:PL	1/1:0,56:56:99:2467,171,0
2R	18223113	.	G	C	2438.77	.	AC=2;AF=1.00;AN=2;DP=57;ExcessHet=3.0103;FS=0.000;MLEAC=2;MLEAF=1.00;MQ=44.00;QD=34.58;SOR=0.877	GT:AD:DP:GQ:PL	1/1:0,57:57:99:2467,171,0
2R	18223324	.	A	G	1177.77	.	AC=2;AF=1.00;AN=2;DP=44;ExcessHet=3.0103;FS=0.000;MLEAC=2;MLEAF=1.00;MQ=44.00;QD=26.77;SOR=0.883	GT:AD:DP:GQ:PL	1/1:0,44:44:99:1206,131,0
2R	18223621	.	A	T	1457.77	.	AC=2;AF=1.00;AN=2;DP=54;ExcessHet=3.0103;FS=0.000;MLEAC=2;MLEAF=1.00;MQ=43.96;QD=27.00;SOR=0.931	GT:AD:DP:GQ:PL	1/1:0,54:54:99:1486,162,0
2R	18223657	.	T	C	2581.77	.	AC=2;AF=1.00;AN=2;DP=58;ExcessHet=3.0103;FS=0.000;MLEAC=2;MLEAF=1.00;MQ=43.97;QD=30.03;SOR=0.997	GT:AD:DP:GQ:PL	1/1:0,58:58:99:2610,175,0
2R	18223660	.	A	C	2626.77	.	AC=2;AF=1.00;AN=2;DP=59;ExcessHet=3.0103;FS=0.000;MLEAC=2;MLEAF=1.00;MQ=43.97;QD=31.51;SOR=0.950	GT:AD:DP:GQ:PL	1/1:0,59:59:99:2655,178,0
2R	18223668	.	T	C	2491.77	.	AC=2;AF=1.00;AN=2;DP=55;ExcessHet=3.0103;FS=0.000;MLEAC=2;MLEAF=1.00;MQ=43.96;QD=24.68;SOR=0.884	GT:AD:DP:GQ:PL	1/1:0,55:55:99:2520,169,0
2R	18223720	.	G	C	1873.77	.	AC=2;AF=1.00;AN=2;DP=68;ExcessHet=3.0103;FS=0.000;MLEAC=2;MLEAF=1.00;MQ=43.97;QD=27.56;SOR=0.693	GT:AD:DP:GQ:PL	1/1:0,68:68:99:1902,204,0
2R	18223785	.	A	G	1763.77	.	AC=2;AF=1.00;AN=2;DP=66;ExcessHet=3.0103;FS=0.000;MLEAC=2;MLEAF=1.00;MQ=44.00;QD=27.13;SOR=0.723	GT:AD:DP:GQ:PL	1/1:0,65:65:99:1792,195,0
2R	18223830	.	T	C	3073.77	.	AC=2;AF=1.00;AN=2;DP=73;ExcessHet=3.0103;FS=0.000;MLEAC=2;MLEAF=1.00;MQ=43.97;QD=34.88;SOR=0.720	GT:AD:DP:GQ:PL	1/1:0,73:73:99:3102,220,0
2R	18223853	.	C	T	3056.77	.	AC=2;AF=1.00;AN=2;DP=74;ExcessHet=3.0103;FS=0.000;MLEAC=2;MLEAF=1.00;MQ=43.97;QD=31.39;SOR=0.836	GT:AD:DP:GQ:PL	1/1:0,73:73:99:3085,220,0
2R	18224073	.	C	G	2403.77	.	AC=2;AF=1.00;AN=2;DP=60;ExcessHet=3.0103;FS=0.000;MLEAC=2;MLEAF=1.00;MQ=44.00;QD=28.33;SOR=0.914	GT:AD:DP:GQ:PL	1/1:0,58:58:99:2432,175,0
2R	18224091	.	G	A	2318.77	.	AC=2;AF=1.00;AN=2;DP=55;ExcessHet=3.0103;FS=0.000;MLEAC=2;MLEAF=1.00;MQ=44.00;QD=28.07;SOR=1.022	GT:AD:DP:GQ:PL	1/1:0,54:54:99:2347,166,0
2R	18224330	.	A	C	1460.77	.	AC=2;AF=1.00;AN=2;DP=53;ExcessHet=3.0103;FS=0.000;MLEAC=2;MLEAF=1.00;MQ=43.96;QD=27.56;SOR=0.808	GT:AD:DP:GQ:PL	1/1:0,53:53:99:1489,159,0
2R	18224414	.	A	T	1284.77	.	AC=2;AF=1.00;AN=2;DP=47;ExcessHet=3.0103;FS=0.000;MLEAC=2;MLEAF=1.00;MQ=43.96;QD=27.34;SOR=1.251	GT:AD:DP:GQ:PL	1/1:0,47:47:99:1313,141,0
2R	18224931	.	A	G	1790.77	.	AC=2;AF=1.00;AN=2;DP=67;ExcessHet=3.0103;FS=0.000;MLEAC=2;MLEAF=1.00;MQ=43.93;QD=26.73;SOR=0.990	GT:AD:DP:GQ:PL	1/1:0,67:67:99:1819,199,0
2R	18225203	.	T	C	1763.77	.	AC=2;AF=1.00;AN=2;DP=68;ExcessHet=3.0103;FS=0.000;MLEAC=2;MLEAF=1.00;MQ=44.00;QD=25.94;SOR=1.644	GT:AD:DP:GQ:PL	1/1:0,68:68:99:1792,201,0
2R	18225419	.	T	G	1223.77	.	AC=2;AF=1.00;AN=2;DP=45;ExcessHet=3.0103;FS=0.000;MLEAC=2;MLEAF=1.00;MQ=43.94;QD=27.19;SOR=0.929	GT:AD:DP:GQ:PL	1/1:0,45:45:99:1252,135,0
2R	18225449	.	G	A	2355.77	.	AC=2;AF=1.00;AN=2;DP=55;ExcessHet=3.0103;FS=0.000;MLEAC=2;MLEAF=1.00;MQ=43.79;QD=26.03;SOR=0.970	GT:AD:DP:GQ:PL	1/1:0,55:55:99:2384,165,0
2R	18225455	.	G	T	2299.77	.	AC=2;AF=1.00;AN=2;DP=53;ExcessHet=3.0103;FS=0.000;MLEAC=2;MLEAF=1.00;MQ=43.78;QD=31.47;SOR=1.077	GT:AD:DP:GQ:PL	1/1:0,53:53:99:2328,159,0
2R	18225552	.	G	A	2871.77	.	AC=2;AF=1.00;AN=2;DP=64;ExcessHet=3.0103;FS=0.000;MLEAC=2;MLEAF=1.00;MQ=44.32;QD=29.87;SOR=0.756	GT:AD:DP:GQ:PL	1/1:0,64:64:99:2900,199,0
2R	18225569	.	CAAAA	C	3007.73	.	AC=2;AF=1.00;AN=2;DP=67;ExcessHet=3.0103;FS=0.000;MLEAC=2;MLEAF=1.00;MQ=44.27;QD=30.17;SOR=0.723	GT:AD:DP:GQ:PL	1/1:0,67:67:99:3045,205,0
2R	18225574	.	A	T	2986.77	.	AC=2;AF=1.00;AN=2;DP=67;ExcessHet=3.0103;FS=0.000;MLEAC=2;MLEAF=1.00;MQ=44.27;QD=25.14;SOR=0.723	GT:AD:DP:GQ:PL	1/1:0,67:67:99:3015,202,0
2R	18225578	.	A	T	2896.77	.	AC=2;AF=1.00;AN=2;DP=64;ExcessHet=3.0103;FS=0.000;MLEAC=2;MLEAF=1.00;MQ=44.29;QD=29.66;SOR=0.693	GT:AD:DP:GQ:PL	1/1:0,64:64:99:2925,196,0
2R	18225664	.	G	A	3103.77	.	AC=2;AF=1.00;AN=2;DP=72;ExcessHet=3.0103;FS=0.000;MLEAC=2;MLEAF=1.00;MQ=43.95;QD=34.53;SOR=1.362	GT:AD:DP:GQ:PL	1/1:0,71:71:99:3132,217,0
2R	18225682	.	G	A	3300.77	.	AC=2;AF=1.00;AN=2;DP=75;ExcessHet=3.0103;FS=0.000;MLEAC=2;MLEAF=1.00;MQ=43.95;QD=30.66;SOR=1.134	GT:AD:DP:GQ:PL	1/1:0,74:74:99:3329,223,0
2R	18225684	.	G	A	3300.77	.	AC=2;AF=1.00;AN=2;DP=74;ExcessHet=3.0103;FS=0.000;MLEAC=2;MLEAF=1.00;MQ=43.95;QD=28.55;SOR=1.179	GT:AD:DP:GQ:PL	1/1:0,73:73:99:3329,223,0
2R	18225881	.	G	C	1705.77	.	AC=2;AF=1.00;AN=2;DP=63;ExcessHet=3.0103;FS=0.000;MLEAC=2;MLEAF=1.00;MQ=43.94;QD=27.51;SOR=0.693	GT:AD:DP:GQ:PL	1/1:0,62:62:99:1734,185,0
2R	18225954	.	C	A	1917.77	.	AC=2;AF=1.00;AN=2;BaseQRankSum=1.839;ClippingRankSum=0.000;DP=72;ExcessHet=3.0103;FS=5.149;MLEAC=2;MLEAF=1.00;MQ=43.78;MQRankSum=-0.309;QD=26.64;ReadPosRankSum=-0.538;SOR=1.727	GT:AD:DP:GQ:PL	1/1:1,71:72:99:1946,205,0
2R	18226012	.	AT	A	1868.73	.	AC=2;AF=1.00;AN=2;DP=70;ExcessHet=3.0103;FS=0.000;MLEAC=2;MLEAF=1.00;MQ=43.72;QD=27.08;SOR=1.897	GT:AD:DP:GQ:PL	1/1:0,69:69:99:1906,207,0
2R	18226061	.	A	G	2751.77	.	AC=2;AF=1.00;AN=2;DP=67;ExcessHet=3.0103;FS=0.000;MLEAC=2;MLEAF=1.00;MQ=43.68;QD=33.55;SOR=1.574	GT:AD:DP:GQ:PL	1/1:0,66:66:99:2780,202,0
2R	18226082	.	C	A	2561.77	.	AC=2;AF=1.00;AN=2;DP=58;ExcessHet=3.0103;FS=0.000;MLEAC=2;MLEAF=1.00;MQ=43.70;QD=30.47;SOR=1.453	GT:AD:DP:GQ:PL	1/1:0,57:57:99:2590,181,0
2R	18226125	.	C	G	2752.77	.	AC=2;AF=1.00;AN=2;DP=62;ExcessHet=3.0103;FS=0.000;MLEAC=2;MLEAF=1.00;MQ=43.65;QD=27.36;SOR=0.758	GT:AD:DP:GQ:PL	1/1:0,62:62:99:2781,196,0
2R	18226147	.	C	G	3123.77	.	AC=2;AF=1.00;AN=2;DP=67;ExcessHet=3.0103;FS=0.000;MLEAC=2;MLEAF=1.00;MQ=43.62;QD=33.19;SOR=1.146	GT:AD:DP:GQ:PL	1/1:0,67:67:99:3152,214,0
2R	18226151	.	C	A	3053.77	.	AC=2;AF=1.00;AN=2;DP=67;ExcessHet=3.0103;FS=0.000;MLEAC=2;MLEAF=1.00;MQ=43.62;QD=25.37;SOR=1.230	GT:AD:DP:GQ:PL	1/1:0,67:67:99:3082,208,0
2R	18226157	.	A	C	3003.77	.	AC=2;AF=1.00;AN=2;DP=67;ExcessHet=3.0103;FS=0.000;MLEAC=2;MLEAF=1.00;MQ=43.62;QD=31.42;SOR=1.230	GT:AD:DP:GQ:PL	1/1:0,67:67:99:3032,205,0
2R	18226183	.	A	T	3408.77	.	AC=2;AF=1.00;AN=2;DP=78;ExcessHet=3.0103;FS=0.000;MLEAC=2;MLEAF=1.00;MQ=43.67;QD=31.99;SOR=1.108	GT:AD:DP:GQ:PL	1/1:0,78:78:99:3437,241,0
2R	18226194	.	A	G	3327.77	.	AC=2;AF=1.00;AN=2;DP=74;ExcessHet=3.0103;FS=0.000;MLEAC=2;MLEAF=1.00;MQ=43.66;QD=25.00;SOR=1.061	GT:AD:DP:GQ:PL	1/1:0,74:74:99:3356,229,0
2R	18226207	.	A	G	3222.77	.	AC=2;AF=1.00;AN=2;DP=73;ExcessHet=3.0103;FS=0.000;MLEAC=2;MLEAF=1.00;MQ=43.68;QD=28.90;SOR=0.898	GT:AD:DP:GQ:PL	1/1:0,73:73:99:3251,225,0
2R	18226233	.	T	C	3584.77	.	AC=2;AF=1.00;AN=2;DP=83;ExcessHet=3.0103;FS=0.000;MLEAC=2;MLEAF=1.00;MQ=43.72;QD=29.66;SOR=0.928	GT:AD:DP:GQ:PL	1/1:0,83:83:99:3613,249,0
2R	18226242	.	T	A	3802.77	.	AC=2;AF=1.00;AN=2;DP=82;ExcessHet=3.0103;FS=0.000;MLEAC=2;MLEAF=1.00;MQ=43.67;QD=27.54;SOR=0.846	GT:AD:DP:GQ:PL	1/1:0,82:82:99:3831,261,0
2R	18226244	.	A	G	3706.77	.	AC=2;AF=1.00;AN=2;DP=82;ExcessHet=3.0103;FS=0.000;MLEAC=2;MLEAF=1.00;MQ=43.67;QD=28.57;SOR=0.902	GT:AD:DP:GQ:PL	1/1:0,82:82:99:3735,250,0
2R	18226258	.	C	T	3537.77	.	AC=2;AF=1.00;AN=2;DP=80;ExcessHet=3.0103;FS=0.000;MLEAC=2;MLEAF=1.00;MQ=43.73;QD=33.76;SOR=0.908	GT:AD:DP:GQ:PL	1/1:0,80:80:99:3566,244,0
2R	18226336	.	T	G	2204.77	.	AC=2;AF=1.00;AN=2;DP=81;ExcessHet=3.0103;FS=0.000;MLEAC=2;MLEAF=1.00;MQ=43.93;QD=27.91;SOR=0.824	GT:AD:DP:GQ:PL	1/1:0,79:79:99:2233,237,0
2R	18226380	.	C	G	2138.77	.	AC=2;AF=1.00;AN=2;DP=80;ExcessHet=3.0103;FS=0.000;MLEAC=2;MLEAF=1.00;MQ=43.95;QD=27.07;SOR=0.770	GT:AD:DP:GQ:PL	1/1:0,79:79:99:2167,236,0
2R	18226446	.	A	G	2039.77	.	AC=2;AF=1.00;AN=2;DP=74;ExcessHet=3.0103;FS=0.000;MLEAC=2;MLEAF=1.00;MQ=44.00;QD=27.94;SOR=0.963	GT:AD:DP:GQ:PL	1/1:0,73:73:99:2068,218,0
2R	18226543	.	A	G	2160.77	.	AC=2;AF=1.00;AN=2;DP=80;ExcessHet=3.0103;FS=0.000;MLEAC=2;MLEAF=1.00;MQ=43.98;QD=27.35;SOR=0.718	GT:AD:DP:GQ:PL	1/1:0,79:79:99:2189,236,0
2R	18226593	.	G	GCC	3128.73	.	AC=2;AF=1.00;AN=2;DP=73;ExcessHet=3.0103;FS=0.000;MLEAC=2;MLEAF=1.00;MQ=43.97;QD=29.09;SOR=0.904	GT:AD:DP:GQ:PL	1/1:0,71:71:99:3166,214,0
2R	18226842	.	C	T	1370.77	.	AC=2;AF=1.00;AN=2;DP=50;ExcessHet=3.0103;FS=0.000;MLEAC=2;MLEAF=1.00;MQ=43.77;QD=27.42;SOR=1.157	GT:AD:DP:GQ:PL	1/1:0,50:50:99:1399,150,0
2R	18227107	.	T	TGGC	930.74	.	AC=2;AF=1.00;AN=2;BaseQRankSum=-0.519;ClippingRankSum=0.000;DP=31;ExcessHet=3.0103;FS=0.000;MLEAC=2;MLEAF=1.00;MQ=43.87;MQRankSum=0.000;QD=28.93;ReadPosRankSum=-0.217;SOR=0.446	GT:AD:DP:GQ:PL	1/1:1,23:24:27:968,27,0
2R	18227156	.	C	G	912.77	.	AC=2;AF=1.00;AN=2;DP=34;ExcessHet=3.0103;FS=0.000;MLEAC=2;MLEAF=1.00;MQ=43.94;QD=26.85;SOR=1.244	GT:AD:DP:GQ:PL	1/1:0,34:34:99:941,102,0
2R	18227210	.	C	G	1019.77	.	AC=2;AF=1.00;AN=2;DP=39;ExcessHet=3.0103;FS=0.000;MLEAC=2;MLEAF=1.00;MQ=43.95;QD=26.84;SOR=1.040	GT:AD:DP:GQ:PL	1/1:0,38:38:99:1048,114,0
2R	18227888	.	T	G	1790.77	.	AC=2;AF=1.00;AN=2;DP=66;ExcessHet=3.0103;FS=0.000;MLEAC=2;MLEAF=1.00;MQ=43.96;QD=27.55;SOR=1.000	GT:AD:DP:GQ:PL	1/1:0,65:65:99:1819,194,0
2R	18228019	.	C	A	2310.77	.	AC=2;AF=1.00;AN=2;DP=51;ExcessHet=3.0103;FS=0.000;MLEAC=2;MLEAF=1.00;MQ=44.00;QD=30.76;SOR=0.859	GT:AD:DP:GQ:PL	1/1:0,50:50:99:2339,160,0
2R	18228021	.	G	A	2310.77	.	AC=2;AF=1.00;AN=2;DP=53;ExcessHet=3.0103;FS=0.000;MLEAC=2;MLEAF=1.00;MQ=44.00;QD=25.45;SOR=0.770	GT:AD:DP:GQ:PL	1/1:0,52:52:99:2339,160,0
2R	18228041	.	C	G	1180.77	.	AC=2;AF=1.00;AN=2;DP=45;ExcessHet=3.0103;FS=0.000;MLEAC=2;MLEAF=1.00;MQ=44.00;QD=26.84;SOR=0.784	GT:AD:DP:GQ:PL	1/1:0,44:44:99:1209,131,0
2R	18228453	.	G	A	1704.77	.	AC=2;AF=1.00;AN=2;DP=60;ExcessHet=3.0103;FS=0.000;MLEAC=2;MLEAF=1.00;MQ=43.97;QD=28.41;SOR=1.355	GT:AD:DP:GQ:PL	1/1:0,60:60:99:1733,180,0
2R	18228575	.	G	A	1949.77	.	AC=2;AF=1.00;AN=2;DP=71;ExcessHet=3.0103;FS=0.000;MLEAC=2;MLEAF=1.00;MQ=43.92;QD=27.46;SOR=0.721	GT:AD:DP:GQ:PL	1/1:0,71:71:99:1978,212,0
2R	18228618	.	A	C	3557.77	.	AC=2;AF=1.00;AN=2;DP=79;ExcessHet=3.0103;FS=0.000;MLEAC=2;MLEAF=1.00;MQ=43.80;QD=29.29;SOR=0.718	GT:AD:DP:GQ:PL	1/1:0,79:79:99:3586,244,0
2R	18228623	.	A	T	3666.77	.	AC=2;AF=1.00;AN=2;DP=80;ExcessHet=3.0103;FS=0.000;MLEAC=2;MLEAF=1.00;MQ=43.80;QD=29.08;SOR=0.743	GT:AD:DP:GQ:PL	1/1:0,80:80:99:3695,250,0
2R	18228647	.	A	T	3706.77	.	AC=2;AF=1.00;AN=2;DP=80;ExcessHet=3.0103;FS=0.000;MLEAC=2;MLEAF=1.00;MQ=43.75;QD=26.56;SOR=0.796	GT:AD:DP:GQ:PL	1/1:0,80:80:99:3735,250,0
2R	18228650	.	T	C	3641.77	.	AC=2;AF=1.00;AN=2;DP=81;ExcessHet=3.0103;FS=0.000;MLEAC=2;MLEAF=1.00;MQ=43.76;QD=30.93;SOR=0.821	GT:AD:DP:GQ:PL	1/1:0,81:81:99:3670,247,0
2R	18228654	.	T	A	3700.77	.	AC=2;AF=1.00;AN=2;DP=82;ExcessHet=3.0103;FS=0.000;MLEAC=2;MLEAF=1.00;MQ=43.76;QD=32.94;SOR=0.793	GT:AD:DP:GQ:PL	1/1:0,82:82:99:3729,253,0
2R	18228700	.	T	A	2153.77	.	AC=2;AF=1.00;AN=2;DP=81;ExcessHet=3.0103;FS=0.000;MLEAC=2;MLEAF=1.00;MQ=43.83;QD=26.92;SOR=0.850	GT:AD:DP:GQ:PL	1/1:0,80:80:99:2182,240,0
2R	18228783	.	C	A	3511.77	.	AC=2;AF=1.00;AN=2;DP=81;ExcessHet=3.0103;FS=0.000;MLEAC=2;MLEAF=1.00;MQ=43.76;QD=28.41;SOR=0.743	GT:AD:DP:GQ:PL	1/1:0,80:80:99:3540,241,0
2R	18228788	.	T	A	3533.77	.	AC=2;AF=1.00;AN=2;DP=78;ExcessHet=3.0103;FS=0.000;MLEAC=2;MLEAF=1.00;MQ=43.75;QD=32.23;SOR=0.772	GT:AD:DP:GQ:PL	1/1:0,77:77:99:3562,241,0
2R	18228789	.	T	G	3533.77	.	AC=2;AF=1.00;AN=2;DP=79;ExcessHet=3.0103;FS=0.000;MLEAC=2;MLEAF=1.00;MQ=43.75;QD=30.54;SOR=0.744	GT:AD:DP:GQ:PL	1/1:0,78:78:99:3562,241,0
2R	18228834	.	A	T	2989.77	.	AC=2;AF=1.00;AN=2;DP=70;ExcessHet=3.0103;FS=0.000;MLEAC=2;MLEAF=1.00;MQ=43.75;QD=29.94;SOR=1.131	GT:AD:DP:GQ:PL	1/1:0,69:69:99:3018,210,0
2R	18228842	.	A	G	3006.77	.	AC=2;AF=1.00;AN=2;DP=71;ExcessHet=3.0103;FS=0.000;MLEAC=2;MLEAF=1.00;MQ=43.75;QD=28.42;SOR=0.910	GT:AD:DP:GQ:PL	1/1:0,69:69:99:3035,210,0
2R	18228874	.	T	C	3242.77	.	AC=2;AF=1.00;AN=2;DP=73;ExcessHet=3.0103;FS=0.000;MLEAC=2;MLEAF=1.00;MQ=43.76;QD=27.46;SOR=0.869	GT:AD:DP:GQ:PL	1/1:0,72:72:99:3271,220,0
2R	18228877	.	T	C	3242.77	.	AC=2;AF=1.00;AN=2;DP=73;ExcessHet=3.0103;FS=0.000;MLEAC=2;MLEAF=1.00;MQ=43.76;QD=30.40;SOR=0.807	GT:AD:DP:GQ:PL	1/1:0,72:72:99:3271,220,0
2R	18228886	.	T	C	3023.77	.	AC=2;AF=1.00;AN=2;DP=68;ExcessHet=3.0103;FS=0.000;MLEAC=2;MLEAF=1.00;MQ=43.74;QD=32.31;SOR=0.723	GT:AD:DP:GQ:PL	1/1:0,67:67:99:3052,205,0
2R	18228887	.	C	T	2986.77	.	AC=2;AF=1.00;AN=2;DP=67;ExcessHet=3.0103;FS=0.000;MLEAC=2;MLEAF=1.00;MQ=43.77;QD=28.89;SOR=0.693	GT:AD:DP:GQ:PL	1/1:0,66:66:99:3015,202,0
2R	18229214	.	T	C	1727.77	.	AC=2;AF=1.00;AN=2;DP=63;ExcessHet=3.0103;FS=0.000;MLEAC=2;MLEAF=1.00;MQ=43.85;QD=27.42;SOR=0.859	GT:AD:DP:GQ:PL	1/1:0,63:63:99:1756,189,0
2R	18229585	.	T	A	1346.77	.	AC=2;AF=1.00;AN=2;DP=49;ExcessHet=3.0103;FS=0.000;MLEAC=2;MLEAF=1.00;MQ=43.92;QD=27.49;SOR=0.733	GT:AD:DP:GQ:PL	1/1:0,49:49:99:1375,147,0
2R	18229696	.	T	A	2026.77	.	AC=2;AF=1.00;AN=2;DP=75;ExcessHet=3.0103;FS=0.000;MLEAC=2;MLEAF=1.00;MQ=44.00;QD=27.76;SOR=1.032	GT:AD:DP:GQ:PL	1/1:0,73:73:99:2055,219,0
2R	18229869	.	GTT	G	2205.73	.	AC=2;AF=1.00;AN=2;DP=56;ExcessHet=3.0103;FS=0.000;MLEAC=2;MLEAF=1.00;MQ=43.53;QD=29.17;SOR=0.866	GT:AD:DP:GQ:PL	1/1:0,54:54:99:2243,162,0
2R	18230114	.	C	T	1042.77	.	AC=2;AF=1.00;AN=2;DP=41;ExcessHet=3.0103;FS=0.000;MLEAC=2;MLEAF=1.00;MQ=43.95;QD=26.07;SOR=0.793	GT:AD:DP:GQ:PL	1/1:0,40:40:99:1071,119,0
2R	18230260	.	T	A	1870.77	.	AC=2;AF=1.00;AN=2;DP=68;ExcessHet=3.0103;FS=0.000;MLEAC=2;MLEAF=1.00;MQ=43.37;QD=27.51;SOR=1.022	GT:AD:DP:GQ:PL	1/1:0,68:68:99:1899,203,0
2R	18230305	.	G	C	3020.77	.	AC=2;AF=1.00;AN=2;DP=67;ExcessHet=3.0103;FS=0.000;MLEAC=2;MLEAF=1.00;MQ=43.43;QD=31.90;SOR=0.849	GT:AD:DP:GQ:PL	1/1:0,67:67:99:3049,211,0
2R	18230313	.	A	C	3119.77	.	AC=2;AF=1.00;AN=2;DP=68;ExcessHet=3.0103;FS=0.000;MLEAC=2;MLEAF=1.00;MQ=43.29;QD=29.33;SOR=0.880	GT:AD:DP:GQ:PL	1/1:0,68:68:99:3148,217,0
2R	18230317	.	T	G	2953.77	.	AC=2;AF=1.00;AN=2;DP=67;ExcessHet=3.0103;FS=0.000;MLEAC=2;MLEAF=1.00;MQ=43.21;QD=31.89;SOR=0.784	GT:AD:DP:GQ:PL	1/1:0,67:67:99:2982,205,0
2R	18230407	.	G	GGGTATAGACTTTTAGGCAAGCAGATATC	2587.73	.	AC=2;AF=1.00;AN=2;DP=41;ExcessHet=3.0103;FS=0.000;MLEAC=2;MLEAF=1.00;MQ=42.29;QD=33.52;SOR=0.968	GT:AD:DP:GQ:PL	1/1:0,39:39:99:2625,177,0
2R	18230455	.	T	A	2733.77	.	AC=2;AF=1.00;AN=2;DP=61;ExcessHet=3.0103;FS=0.000;MLEAC=2;MLEAF=1.00;MQ=43.02;QD=34.33;SOR=0.793	GT:AD:DP:GQ:PL	1/1:0,61:61:99:2762,187,0
2R	18230456	.	A	T	2733.77	.	AC=2;AF=1.00;AN=2;DP=62;ExcessHet=3.0103;FS=0.000;MLEAC=2;MLEAF=1.00;MQ=43.00;QD=27.02;SOR=0.758	GT:AD:DP:GQ:PL	1/1:0,62:62:99:2762,187,0
2R	18230503	.	C	G	2792.77	.	AC=2;AF=1.00;AN=2;DP=64;ExcessHet=3.0103;FS=0.000;MLEAC=2;MLEAF=1.00;MQ=43.34;QD=24.40;SOR=0.693	GT:AD:DP:GQ:PL	1/1:0,64:64:99:2821,193,0
2R	18230520	.	T	C	2866.77	.	AC=2;AF=1.00;AN=2;DP=67;ExcessHet=3.0103;FS=0.000;MLEAC=2;MLEAF=1.00;MQ=43.47;QD=28.69;SOR=0.849	GT:AD:DP:GQ:PL	1/1:0,67:67:99:2895,201,0
2R	18230670	.	T	A	1791.77	.	AC=2;AF=1.00;AN=2;DP=64;ExcessHet=3.0103;FS=0.000;MLEAC=2;MLEAF=1.00;MQ=43.54;QD=28.00;SOR=0.966	GT:AD:DP:GQ:PL	1/1:0,64:64:99:1820,192,0
2R	18230696	.	G	A	2689.77	.	AC=2;AF=1.00;AN=2;DP=60;ExcessHet=3.0103;FS=0.000;MLEAC=2;MLEAF=1.00;MQ=43.49;QD=23.58;SOR=0.906	GT:AD:DP:GQ:PL	1/1:0,60:60:99:2718,184,0
2R	18230698	.	C	CA	2680.73	.	AC=2;AF=1.00;AN=2;DP=60;ExcessHet=3.0103;FS=0.000;MLEAC=2;MLEAF=1.00;MQ=43.61;QD=25.92;SOR=0.831	GT:AD:DP:GQ:PL	1/1:0,60:60:99:2718,184,0
2R	18230701	.	G	T	2626.77	.	AC=2;AF=1.00;AN=2;DP=59;ExcessHet=3.0103;FS=0.000;MLEAC=2;MLEAF=1.00;MQ=43.60;QD=36.58;SOR=0.796	GT:AD:DP:GQ:PL	1/1:0,59:59:99:2655,178,0
2R	18230767	.	TAA	T	1962.73	.	AC=2;AF=1.00;AN=2;DP=62;ExcessHet=3.0103;FS=0.000;MLEAC=2;MLEAF=1.00;MQ=43.75;QD=33.84;SOR=1.278	GT:AD:DP:GQ:PL	1/1:0,58:58:99:2000,175,0
2R	18230797	.	T	C	1728.77	.	AC=2;AF=1.00;AN=2;DP=63;ExcessHet=3.0103;FS=0.000;MLEAC=2;MLEAF=1.00;MQ=43.83;QD=27.88;SOR=1.329	GT:AD:DP:GQ:PL	1/1:0,62:62:99:1757,186,0
2R	18230885	.	T	C	1928.77	.	AC=2;AF=1.00;AN=2;DP=72;ExcessHet=3.0103;FS=0.000;MLEAC=2;MLEAF=1.00;MQ=43.89;QD=27.55;SOR=0.750	GT:AD:DP:GQ:PL	1/1:0,70:70:99:1957,209,0
2R	18231005	.	A	T	3397.77	.	AC=2;AF=1.00;AN=2;DP=77;ExcessHet=3.0103;FS=0.000;MLEAC=2;MLEAF=1.00;MQ=43.92;QD=30.07;SOR=0.772	GT:AD:DP:GQ:PL	1/1:0,77:77:99:3426,232,0
2R	18231006	.	T	C	3442.77	.	AC=2;AF=1.00;AN=2;DP=75;ExcessHet=3.0103;FS=0.000;MLEAC=2;MLEAF=1.00;MQ=43.92;QD=26.95;SOR=0.719	GT:AD:DP:GQ:PL	1/1:0,75:75:99:3471,235,0
2R	18231019	.	T	C	3391.77	.	AC=2;AF=1.00;AN=2;DP=74;ExcessHet=3.0103;FS=0.000;MLEAC=2;MLEAF=1.00;MQ=43.92;QD=31.39;SOR=0.693	GT:AD:DP:GQ:PL	1/1:0,74:74:99:3420,229,0
2R	18231022	.	G	T	3436.77	.	AC=2;AF=1.00;AN=2;DP=75;ExcessHet=3.0103;FS=0.000;MLEAC=2;MLEAF=1.00;MQ=43.92;QD=30.39;SOR=0.774	GT:AD:DP:GQ:PL	1/1:0,75:75:99:3465,232,0
2R	18231025	.	T	C	3460.77	.	AC=2;AF=1.00;AN=2;DP=75;ExcessHet=3.0103;FS=0.000;MLEAC=2;MLEAF=1.00;MQ=43.92;QD=29.23;SOR=0.720	GT:AD:DP:GQ:PL	1/1:0,75:75:99:3489,238,0
2R	18231026	.	T	A	3465.77	.	AC=2;AF=1.00;AN=2;DP=74;ExcessHet=3.0103;FS=0.000;MLEAC=2;MLEAF=1.00;MQ=43.92;QD=35.38;SOR=0.747	GT:AD:DP:GQ:PL	1/1:0,74:74:99:3494,235,0
2R	18231033	.	A	C	3333.77	.	AC=2;AF=1.00;AN=2;DP=75;ExcessHet=3.0103;FS=0.000;MLEAC=2;MLEAF=1.00;MQ=43.95;QD=28.54;SOR=0.892	GT:AD:DP:GQ:PL	1/1:0,75:75:99:3362,229,0
2R	18231590	.	T	G	3635.77	.	AC=2;AF=1.00;AN=2;DP=82;ExcessHet=3.0103;FS=0.000;MLEAC=2;MLEAF=1.00;MQ=43.92;QD=27.68;SOR=1.697	GT:AD:DP:GQ:PL	1/1:0,82:82:99:3664,250,0
2R	18231591	.	T	G	3635.77	.	AC=2;AF=1.00;AN=2;DP=82;ExcessHet=3.0103;FS=0.000;MLEAC=2;MLEAF=1.00;MQ=43.94;QD=32.18;SOR=1.788	GT:AD:DP:GQ:PL	1/1:0,82:82:99:3664,250,0
2R	18231670	.	A	AT	937.73	.	AC=2;AF=1.00;AN=2;BaseQRankSum=-1.435;ClippingRankSum=0.000;DP=60;ExcessHet=3.0103;FS=9.226;MLEAC=2;MLEAF=1.00;MQ=43.95;MQRankSum=0.000;QD=17.37;ReadPosRankSum=2.379;SOR=1.502	GT:AD:DP:GQ:PL	1/1:4,50:54:76:975,76,0
2R	18231672	.	A	T	2443.77	.	AC=2;AF=1.00;AN=2;DP=59;ExcessHet=3.0103;FS=0.000;MLEAC=2;MLEAF=1.00;MQ=43.95;QD=31.92;SOR=1.316	GT:AD:DP:GQ:PL	1/1:0,59:59:99:2472,177,0
2R	18231701	.	T	G	2427.77	.	AC=2;AF=1.00;AN=2;DP=61;ExcessHet=3.0103;FS=0.000;MLEAC=2;MLEAF=1.00;MQ=44.00;QD=30.16;SOR=0.941	GT:AD:DP:GQ:PL	1/1:0,61:61:99:2456,183,0
2R	18231725	.	T	A	2222.77	.	AC=2;AF=1.00;AN=2;DP=51;ExcessHet=3.0103;FS=0.000;MLEAC=2;MLEAF=1.00;MQ=44.00;QD=33.93;SOR=0.732	GT:AD:DP:GQ:PL	1/1:0,51:51:99:2251,159,0
2R	18231824	.	A	G	1770.77	.	AC=2;AF=1.00;AN=2;DP=66;ExcessHet=3.0103;FS=0.000;MLEAC=2;MLEAF=1.00;MQ=43.91;QD=27.24;SOR=0.723	GT:AD:DP:GQ:PL	1/1:0,65:65:99:1799,195,0
2R	18231997	.	T	A	1845.77	.	AC=2;AF=1.00;AN=2;DP=68;ExcessHet=3.0103;FS=0.000;MLEAC=2;MLEAF=1.00;MQ=43.91;QD=27.55;SOR=0.917	GT:AD:DP:GQ:PL	1/1:0,67:67:99:1874,201,0
2R	18232418	.	GAA	G	2269.73	.	AC=2;AF=1.00;AN=2;DP=64;ExcessHet=3.0103;FS=0.000;MLEAC=2;MLEAF=1.00;MQ=43.97;QD=26.37;SOR=0.859	GT:AD:DP:GQ:PL	1/1:1,55:56:99:2307,163,0
2R	18232441	.	G	A	2680.77	.	AC=2;AF=1.00;AN=2;DP=59;ExcessHet=3.0103;FS=0.000;MLEAC=2;MLEAF=1.00;MQ=43.97;QD=29.85;SOR=0.726	GT:AD:DP:GQ:PL	1/1:0,59:59:99:2709,184,0
2R	18232458	.	T	G	2561.77	.	AC=2;AF=1.00;AN=2;DP=57;ExcessHet=3.0103;FS=0.000;MLEAC=2;MLEAF=1.00;MQ=43.97;QD=29.65;SOR=0.728	GT:AD:DP:GQ:PL	1/1:0,57:57:99:2590,175,0
2R	18232459	.	T	A	2516.77	.	AC=2;AF=1.00;AN=2;DP=55;ExcessHet=3.0103;FS=0.000;MLEAC=2;MLEAF=1.00;MQ=43.96;QD=28.12;SOR=0.729	GT:AD:DP:GQ:PL	1/1:0,55:55:99:2545,172,0
2R	18232667	.	A	T	1423.77	.	AC=2;AF=1.00;AN=2;DP=56;ExcessHet=3.0103;FS=0.000;MLEAC=2;MLEAF=1.00;MQ=44.00;QD=26.37;SOR=0.846	GT:AD:DP:GQ:PL	1/1:0,54:54:99:1452,161,0
2R	18232846	.	A	T	1705.77	.	AC=2;AF=1.00;AN=2;DP=66;ExcessHet=3.0103;FS=0.000;MLEAC=2;MLEAF=1.00;MQ=43.85;QD=26.65;SOR=0.756	GT:AD:DP:GQ:PL	1/1:0,64:64:99:1734,191,0
2R	18233202	.	G	C	1437.77	.	AC=2;AF=1.00;AN=2;DP=52;ExcessHet=3.0103;FS=0.000;MLEAC=2;MLEAF=1.00;MQ=44.00;QD=27.65;SOR=0.770	GT:AD:DP:GQ:PL	1/1:0,52:52:99:1466,156,0
2R	18233274	.	GA	G	1639.73	.	AC=2;AF=1.00;AN=2;DP=54;ExcessHet=3.0103;FS=0.000;MLEAC=2;MLEAF=1.00;MQ=43.91;QD=32.15;SOR=0.813	GT:AD:DP:GQ:PL	1/1:0,51:51:99:1677,153,0
2R	18233336	.	CAG	C	2388.73	.	AC=2;AF=1.00;AN=2;DP=56;ExcessHet=3.0103;FS=0.000;MLEAC=2;MLEAF=1.00;MQ=43.65;QD=30.53;SOR=0.884	GT:AD:DP:GQ:PL	1/1:0,55:55:99:2426,166,0
2R	18233352	.	G	C	2397.77	.	AC=2;AF=1.00;AN=2;DP=55;ExcessHet=3.0103;FS=0.000;MLEAC=2;MLEAF=1.00;MQ=43.64;QD=34.51;SOR=0.804	GT:AD:DP:GQ:PL	1/1:0,55:55:99:2426,166,0
2R	18233420	.	C	T	1569.77	.	AC=2;AF=1.00;AN=2;DP=57;ExcessHet=3.0103;FS=0.000;MLEAC=2;MLEAF=1.00;MQ=43.70;QD=27.54;SOR=0.877	GT:AD:DP:GQ:PL	1/1:0,57:57:99:1598,170,0
2R	18233467	.	G	T	1457.77	.	AC=2;AF=1.00;AN=2;DP=56;ExcessHet=3.0103;FS=0.000;MLEAC=2;MLEAF=1.00;MQ=43.76;QD=26.03;SOR=0.841	GT:AD:DP:GQ:PL	1/1:0,56:56:99:1486,166,0
2R	18233864	.	T	C	1016.77	.	AC=2;AF=1.00;AN=2;DP=40;ExcessHet=3.0103;FS=0.000;MLEAC=2;MLEAF=1.00;MQ=43.80;QD=26.07;SOR=1.387	GT:AD:DP:GQ:PL	1/1:0,39:39:99:1045,116,0
2R	18233879	.	T	C	1235.77	.	AC=2;AF=1.00;AN=2;DP=47;ExcessHet=3.0103;FS=0.000;MLEAC=2;MLEAF=1.00;MQ=43.52;QD=26.86;SOR=0.780	GT:AD:DP:GQ:PL	1/1:0,46:46:99:1264,138,0
2R	18233996	.	T	C	1497.77	.	AC=2;AF=1.00;AN=2;DP=56;ExcessHet=3.0103;FS=0.000;MLEAC=2;MLEAF=1.00;MQ=43.90;QD=26.75;SOR=0.841	GT:AD:DP:GQ:PL	1/1:0,56:56:99:1526,167,0
2R	18234251	.	C	T	1291.77	.	AC=2;AF=1.00;AN=2;BaseQRankSum=1.857;ClippingRankSum=0.000;DP=51;ExcessHet=3.0103;FS=0.000;MLEAC=2;MLEAF=1.00;MQ=43.96;MQRankSum=0.000;QD=25.84;ReadPosRankSum=-0.569;SOR=0.315	GT:AD:DP:GQ:PL	1/1:1,49:50:99:1320,139,0
2R	18234391	.	T	G	1260.77	.	AC=2;AF=1.00;AN=2;DP=47;ExcessHet=3.0103;FS=0.000;MLEAC=2;MLEAF=1.00;MQ=44.00;QD=26.82;SOR=2.160	GT:AD:DP:GQ:PL	1/1:0,47:47:99:1289,140,0
2R	18234634	.	C	T	2221.77	.	AC=2;AF=1.00;AN=2;DP=50;ExcessHet=3.0103;FS=0.000;MLEAC=2;MLEAF=1.00;MQ=43.96;QD=30.06;SOR=1.390	GT:AD:DP:GQ:PL	1/1:0,50:50:99:2250,151,0
2R	18234637	.	T	C	2266.77	.	AC=2;AF=1.00;AN=2;DP=51;ExcessHet=3.0103;FS=0.000;MLEAC=2;MLEAF=1.00;MQ=43.96;QD=37.25;SOR=1.436	GT:AD:DP:GQ:PL	1/1:0,51:51:99:2295,154,0
2R	18234649	.	C	T	2224.77	.	AC=2;AF=1.00;AN=2;DP=49;ExcessHet=3.0103;FS=0.000;MLEAC=2;MLEAF=1.00;MQ=43.96;QD=33.24;SOR=1.609	GT:AD:DP:GQ:PL	1/1:0,49:49:99:2253,153,0
2R	18234706	.	A	G	1337.77	.	AC=2;AF=1.00;AN=2;DP=51;ExcessHet=3.0103;FS=0.000;MLEAC=2;MLEAF=1.00;MQ=43.96;QD=26.76;SOR=1.051	GT:AD:DP:GQ:PL	1/1:0,50:50:99:1366,150,0
2R	18234782	.	T	C	1115.77	.	AC=2;AF=1.00;AN=2;DP=41;ExcessHet=3.0103;FS=0.000;MLEAC=2;MLEAF=1.00;MQ=44.00;QD=27.21;SOR=0.741	GT:AD:DP:GQ:PL	1/1:0,41:41:99:1144,123,0
2R	18234919	.	A	T	2462.77	.	AC=2;AF=1.00;AN=2;DP=56;ExcessHet=3.0103;FS=0.000;MLEAC=2;MLEAF=1.00;MQ=43.97;QD=26.65;SOR=0.729	GT:AD:DP:GQ:PL	1/1:0,55:55:99:2491,169,0
2R	18234928	.	A	G	2465.77	.	AC=2;AF=1.00;AN=2;DP=55;ExcessHet=3.0103;FS=0.000;MLEAC=2;MLEAF=1.00;MQ=43.96;QD=30.05;SOR=0.693	GT:AD:DP:GQ:PL	1/1:0,54:54:99:2494,169,0
2R	18234931	.	T	C	2465.77	.	AC=2;AF=1.00;AN=2;DP=57;ExcessHet=3.0103;FS=0.000;MLEAC=2;MLEAF=1.00;MQ=43.97;QD=32.17;SOR=0.765	GT:AD:DP:GQ:PL	1/1:0,56:56:99:2494,169,0
2R	18235084	.	C	T	1338.77	.	AC=2;AF=1.00;AN=2;DP=51;ExcessHet=3.0103;FS=0.000;MLEAC=2;MLEAF=1.00;MQ=43.96;QD=26.78;SOR=0.952	GT:AD:DP:GQ:PL	1/1:0,50:50:99:1367,149,0
2R	18235126	.	G	A	1403.77	.	AC=2;AF=1.00;AN=2;DP=50;ExcessHet=3.0103;FS=0.000;MLEAC=2;MLEAF=1.00;MQ=44.00;QD=28.08;SOR=1.270	GT:AD:DP:GQ:PL	1/1:0,50:50:99:1432,150,0
2R	18235204	.	T	C	1178.77	.	AC=2;AF=1.00;AN=2;DP=43;ExcessHet=3.0103;FS=0.000;MLEAC=2;MLEAF=1.00;MQ=44.00;QD=27.41;SOR=0.836	GT:AD:DP:GQ:PL	1/1:0,43:43:99:1207,129,0
2R	18235837	.	G	A	1392.77	.	AC=2;AF=1.00;AN=2;DP=50;ExcessHet=3.0103;FS=0.000;MLEAC=2;MLEAF=1.00;MQ=43.96;QD=27.86;SOR=0.952	GT:AD:DP:GQ:PL	1/1:0,50:50:99:1421,150,0
2R	18236197	.	C	A	1943.77	.	AC=2;AF=1.00;AN=2;DP=70;ExcessHet=3.0103;FS=0.000;MLEAC=2;MLEAF=1.00;MQ=43.96;QD=27.77;SOR=0.811	GT:AD:DP:GQ:PL	1/1:0,70:70:99:1972,210,0
2R	18236401	.	G	A	1874.77	.	AC=2;AF=1.00;AN=2;BaseQRankSum=-0.750;ClippingRankSum=0.000;DP=70;ExcessHet=3.0103;FS=0.000;MLEAC=2;MLEAF=1.00;MQ=43.81;MQRankSum=-0.185;QD=26.78;ReadPosRankSum=-0.483;SOR=0.268	GT:AD:DP:GQ:PL	1/1:1,69:70:99:1903,181,0
2R	18236961	.	G	C	1486.77	.	AC=2;AF=1.00;AN=2;DP=54;ExcessHet=3.0103;FS=0.000;MLEAC=2;MLEAF=1.00;MQ=43.60;QD=27.53;SOR=1.220	GT:AD:DP:GQ:PL	1/1:0,54:54:99:1515,161,0
2R	18237032	.	T	C	1503.77	.	AC=2;AF=1.00;AN=2;DP=57;ExcessHet=3.0103;FS=0.000;MLEAC=2;MLEAF=1.00;MQ=43.65;QD=26.85;SOR=1.199	GT:AD:DP:GQ:PL	1/1:0,56:56:99:1532,166,0
2R	18237515	.	A	T	2695.77	.	AC=2;AF=1.00;AN=2;DP=61;ExcessHet=3.0103;FS=0.000;MLEAC=2;MLEAF=1.00;MQ=44.00;QD=27.20;SOR=0.941	GT:AD:DP:GQ:PL	1/1:0,61:61:99:2724,187,0
2R	18237523	.	C	A	2664.77	.	AC=2;AF=1.00;AN=2;DP=62;ExcessHet=3.0103;FS=0.000;MLEAC=2;MLEAF=1.00;MQ=44.00;QD=28.18;SOR=0.826	GT:AD:DP:GQ:PL	1/1:0,62:62:99:2693,186,0
2R	18237669	.	G	A	1731.77	.	AC=2;AF=1.00;AN=2;DP=67;ExcessHet=3.0103;FS=0.000;MLEAC=2;MLEAF=1.00;MQ=44.00;QD=26.24;SOR=1.574	GT:AD:DP:GQ:PL	1/1:0,66:66:99:1760,197,0
2R	18237718	.	G	C	3247.77	.	AC=2;AF=1.00;AN=2;DP=76;ExcessHet=3.0103;FS=0.000;MLEAC=2;MLEAF=1.00;MQ=44.00;QD=28.60;SOR=0.746	GT:AD:DP:GQ:PL	1/1:0,76:76:99:3276,231,0
2R	18237721	.	A	C	3247.77	.	AC=2;AF=1.00;AN=2;DP=74;ExcessHet=3.0103;FS=0.000;MLEAC=2;MLEAF=1.00;MQ=44.00;QD=28.16;SOR=0.747	GT:AD:DP:GQ:PL	1/1:0,74:74:99:3276,231,0
2R	18237763	.	T	C	2239.77	.	AC=2;AF=1.00;AN=2;DP=81;ExcessHet=3.0103;FS=0.000;MLEAC=2;MLEAF=1.00;MQ=44.00;QD=27.65;SOR=0.718	GT:AD:DP:GQ:PL	1/1:0,81:81:99:2268,243,0
2R	18237930	.	C	G	1914.77	.	AC=2;AF=1.00;AN=2;DP=69;ExcessHet=3.0103;FS=0.000;MLEAC=2;MLEAF=1.00;MQ=44.00;QD=27.75;SOR=0.910	GT:AD:DP:GQ:PL	1/1:0,69:69:99:1943,207,0
2R	18238203	.	C	T	1666.77	.	AC=2;AF=1.00;AN=2;DP=60;ExcessHet=3.0103;FS=0.000;MLEAC=2;MLEAF=1.00;MQ=44.00;QD=27.78;SOR=1.571	GT:AD:DP:GQ:PL	1/1:0,60:60:99:1695,180,0
2R	18238420	.	G	A	1762.77	.	AC=2;AF=1.00;AN=2;DP=65;ExcessHet=3.0103;FS=0.000;MLEAC=2;MLEAF=1.00;MQ=43.97;QD=27.54;SOR=0.693	GT:AD:DP:GQ:PL	1/1:0,64:64:99:1791,191,0
2R	18238500	.	G	A	1734.77	.	AC=2;AF=1.00;AN=2;DP=63;ExcessHet=3.0103;FS=0.000;MLEAC=2;MLEAF=1.00;MQ=43.97;QD=27.98;SOR=0.693	GT:AD:DP:GQ:PL	1/1:0,62:62:99:1763,185,0
2R	18238674	.	C	A	1572.77	.	AC=2;AF=1.00;AN=2;DP=56;ExcessHet=3.0103;FS=0.000;MLEAC=2;MLEAF=1.00;MQ=44.00;QD=28.09;SOR=1.009	GT:AD:DP:GQ:PL	1/1:0,56:56:99:1601,168,0
2R	18238900	.	G	T	1345.77	.	AC=2;AF=1.00;AN=2;DP=49;ExcessHet=3.0103;FS=0.000;MLEAC=2;MLEAF=1.00;MQ=44.00;QD=27.46;SOR=0.733	GT:AD:DP:GQ:PL	1/1:0,49:49:99:1374,147,0
2R	18239057	.	C	T	1452.77	.	AC=2;AF=1.00;AN=2;BaseQRankSum=-0.756;ClippingRankSum=0.000;DP=55;ExcessHet=3.0103;FS=0.000;MLEAC=2;MLEAF=1.00;MQ=44.00;MQRankSum=0.000;QD=26.41;ReadPosRankSum=1.501;SOR=0.325	GT:AD:DP:GQ:PL	1/1:1,54:55:99:1481,136,0
2R	18239202	.	C	A	1675.77	.	AC=2;AF=1.00;AN=2;DP=61;ExcessHet=3.0103;FS=0.000;MLEAC=2;MLEAF=1.00;MQ=43.97;QD=27.93;SOR=1.571	GT:AD:DP:GQ:PL	1/1:0,60:60:99:1704,180,0
2R	18239217	.	G	A	1735.77	.	AC=2;AF=1.00;AN=2;DP=62;ExcessHet=3.0103;FS=0.000;MLEAC=2;MLEAF=1.00;MQ=43.97;QD=28.00;SOR=1.647	GT:AD:DP:GQ:PL	1/1:0,62:62:99:1764,185,0
2R	18239232	.	C	T	1700.77	.	AC=2;AF=1.00;AN=2;DP=61;ExcessHet=3.0103;FS=0.000;MLEAC=2;MLEAF=1.00;MQ=43.97;QD=27.88;SOR=1.609	GT:AD:DP:GQ:PL	1/1:0,61:61:99:1729,182,0
2R	18239273	.	T	A	1610.77	.	AC=2;AF=1.00;AN=2;DP=58;ExcessHet=3.0103;FS=0.000;MLEAC=2;MLEAF=1.00;MQ=43.97;QD=27.77;SOR=0.762	GT:AD:DP:GQ:PL	1/1:0,58:58:99:1639,174,0
2R	18239303	.	C	T	1867.77	.	AC=2;AF=1.00;AN=2;DP=67;ExcessHet=3.0103;FS=0.000;MLEAC=2;MLEAF=1.00;MQ=43.97;QD=28.30;SOR=1.112	GT:AD:DP:GQ:PL	1/1:0,66:66:99:1896,198,0
2R	18239350	.	A	G	1857.77	.	AC=2;AF=1.00;AN=2;DP=68;ExcessHet=3.0103;FS=0.000;MLEAC=2;MLEAF=1.00;MQ=43.97;QD=27.32;SOR=1.263	GT:AD:DP:GQ:PL	1/1:0,68:68:99:1886,202,0
2R	18239421	.	G	T	1929.77	.	AC=2;AF=1.00;AN=2;DP=68;ExcessHet=3.0103;FS=0.000;MLEAC=2;MLEAF=1.00;MQ=43.97;QD=28.38;SOR=1.179	GT:AD:DP:GQ:PL	1/1:0,68:68:99:1958,204,0
2R	18239435	.	G	A	1723.77	.	AC=2;AF=1.00;AN=2;DP=62;ExcessHet=3.0103;FS=0.000;MLEAC=2;MLEAF=1.00;MQ=43.94;QD=27.80;SOR=0.976	GT:AD:DP:GQ:PL	1/1:0,62:62:99:1752,186,0
2R	18239651	.	G	A	2164.77	.	AC=2;AF=1.00;AN=2;DP=50;ExcessHet=3.0103;FS=0.000;MLEAC=2;MLEAF=1.00;MQ=44.00;QD=24.64;SOR=0.859	GT:AD:DP:GQ:PL	1/1:0,50:50:99:2193,156,0
2R	18239659	.	G	A	2166.77	.	AC=2;AF=1.00;AN=2;DP=49;ExcessHet=3.0103;FS=0.000;MLEAC=2;MLEAF=1.00;MQ=44.00;QD=24.30;SOR=0.818	GT:AD:DP:GQ:PL	1/1:0,49:49:99:2195,156,0
2R	18239702	.	T	G	1180.77	.	AC=2;AF=1.00;AN=2;DP=44;ExcessHet=3.0103;FS=0.000;MLEAC=2;MLEAF=1.00;MQ=44.00;QD=26.84;SOR=0.883	GT:AD:DP:GQ:PL	1/1:0,44:44:99:1209,132,0
2R	18240112	.	A	G	1476.77	.	AC=2;AF=1.00;AN=2;DP=56;ExcessHet=3.0103;FS=0.000;MLEAC=2;MLEAF=1.00;MQ=43.75;QD=26.85;SOR=1.262	GT:AD:DP:GQ:PL	1/1:0,55:55:99:1505,164,0
2R	18240205	.	A	T	1566.77	.	AC=2;AF=1.00;AN=2;DP=60;ExcessHet=3.0103;FS=0.000;MLEAC=2;MLEAF=1.00;MQ=43.57;QD=26.56;SOR=0.796	GT:AD:DP:GQ:PL	1/1:0,59:59:99:1595,175,0
2R	18240234	.	A	AT	2750.73	.	AC=2;AF=1.00;AN=2;DP=68;ExcessHet=3.0103;FS=0.000;MLEAC=1;MLEAF=0.500;MQ=43.42;QD=28.47;SOR=0.818	GT:AD:DP:GQ:PL	1/1:0,68:68:99:2782,205,0
2R	18240240	.	T	TAATAAC	3164.73	.	AC=2;AF=1.00;AN=2;DP=74;ExcessHet=3.0103;FS=0.000;MLEAC=2;MLEAF=1.00;MQ=43.47;QD=27.18;SOR=0.721	GT:AD:DP:GQ:PL	1/1:0,74:74:99:3202,225,0
2R	18240649	.	A	C	1965.77	.	AC=2;AF=1.00;AN=2;DP=71;ExcessHet=3.0103;FS=0.000;MLEAC=2;MLEAF=1.00;MQ=44.00;QD=27.69;SOR=0.779	GT:AD:DP:GQ:PL	1/1:0,71:71:99:1994,213,0
2R	18241092	.	T	C	2147.77	.	AC=2;AF=1.00;AN=2;DP=80;ExcessHet=3.0103;FS=0.000;MLEAC=2;MLEAF=1.00;MQ=44.00;QD=27.54;SOR=0.798	GT:AD:DP:GQ:PL	1/1:0,78:78:99:2176,234,0
2R	18241121	.	A	G	2160.77	.	AC=2;AF=1.00;AN=2;DP=77;ExcessHet=3.0103;FS=0.000;MLEAC=2;MLEAF=1.00;MQ=44.00;QD=28.06;SOR=1.550	GT:AD:DP:GQ:PL	1/1:0,77:77:99:2189,231,0
2R	18241253	.	T	A	1770.77	.	AC=2;AF=1.00;AN=2;DP=65;ExcessHet=3.0103;FS=0.000;MLEAC=2;MLEAF=1.00;MQ=44.00;QD=28.11;SOR=1.010	GT:AD:DP:GQ:PL	1/1:0,63:63:99:1799,189,0
2R	18241640	.	G	T	978.77	.	AC=2;AF=1.00;AN=2;DP=36;ExcessHet=3.0103;FS=0.000;MLEAC=2;MLEAF=1.00;MQ=43.27;QD=27.19;SOR=1.371	GT:AD:DP:GQ:PL	1/1:0,36:36:99:1007,108,0
2R	18241696	.	A	AATAATAAC	2144.73	.	AC=2;AF=1.00;AN=2;DP=47;ExcessHet=3.0103;FS=0.000;MLEAC=2;MLEAF=1.00;MQ=43.39;QD=29.45;SOR=0.780	GT:AD:DP:GQ:PL	1/1:0,46:46:99:2182,147,0
2R	18241864	.	TTCCTCTCTCTCCCCTCCTTTTGTCATTTCATTTTACTGTCAC	T	1519.73	.	AC=2;AF=1.00;AN=2;DP=40;ExcessHet=3.0103;FS=0.000;MLEAC=2;MLEAF=1.00;MQ=42.46;QD=26.90;SOR=1.148	GT:AD:DP:GQ:PL	1/1:0,35:35:99:1557,108,0
2R	18242074	.	G	T	2139.77	.	AC=2;AF=1.00;AN=2;DP=49;ExcessHet=3.0103;FS=0.000;MLEAC=2;MLEAF=1.00;MQ=42.76;QD=31.50;SOR=1.225	GT:AD:DP:GQ:PL	1/1:0,49:49:99:2168,150,0
2R	18242085	.	G	T	2169.77	.	AC=2;AF=1.00;AN=2;DP=51;ExcessHet=3.0103;FS=0.000;MLEAC=2;MLEAF=1.00;MQ=42.60;QD=31.44;SOR=1.314	GT:AD:DP:GQ:PL	1/1:0,51:51:99:2198,153,0
2R	18242128	.	A	ATTTAAGTCAGCT	2842.73	.	AC=2;AF=1.00;AN=2;DP=59;ExcessHet=3.0103;FS=0.000;MLEAC=2;MLEAF=1.00;MQ=42.22;QD=32.78;SOR=1.382	GT:AD:DP:GQ:PL	1/1:0,58:58:99:2880,193,0
2R	18242131	.	A	G	2608.77	.	AC=2;AF=1.00;AN=2;DP=57;ExcessHet=3.0103;FS=0.000;MLEAC=2;MLEAF=1.00;MQ=42.11;QD=30.96;SOR=1.453	GT:AD:DP:GQ:PL	1/1:0,57:57:99:2637,178,0
2R	18242147	.	A	T	2312.77	.	AC=2;AF=1.00;AN=2;DP=53;ExcessHet=3.0103;FS=0.000;MLEAC=2;MLEAF=1.00;MQ=41.95;QD=32.06;SOR=1.077	GT:AD:DP:GQ:PL	1/1:0,53:53:99:2341,163,0
2R	18242183	.	A	C	2307.77	.	AC=2;AF=1.00;AN=2;DP=53;ExcessHet=3.0103;FS=0.000;MLEAC=2;MLEAF=1.00;MQ=42.16;QD=32.93;SOR=0.730	GT:AD:DP:GQ:PL	1/1:0,53:53:99:2336,159,0
2R	18242189	.	C	T	2311.77	.	AC=2;AF=1.00;AN=2;DP=52;ExcessHet=3.0103;FS=0.000;MLEAC=2;MLEAF=1.00;MQ=42.22;QD=32.25;SOR=0.770	GT:AD:DP:GQ:PL	1/1:0,52:52:99:2340,157,0
2R	18242194	.	T	G	2311.77	.	AC=2;AF=1.00;AN=2;DP=52;ExcessHet=3.0103;FS=0.000;MLEAC=2;MLEAF=1.00;MQ=42.22;QD=31.72;SOR=0.770	GT:AD:DP:GQ:PL	1/1:0,52:52:99:2340,157,0
2R	18242309	.	A	G	831.77	.	AC=2;AF=1.00;AN=2;DP=35;ExcessHet=3.0103;FS=0.000;MLEAC=2;MLEAF=1.00;MQ=43.27;QD=26.83;SOR=2.694	GT:AD:DP:GQ:PL	1/1:0,31:31:93:860,93,0
2R	18242511	.	T	TTTTG	2473.73	.	AC=2;AF=1.00;AN=2;DP=58;ExcessHet=3.0103;FS=0.000;MLEAC=2;MLEAF=1.00;MQ=43.44;QD=28.61;SOR=1.121	GT:AD:DP:GQ:PL	1/1:0,56:56:99:2511,179,0
2R	18242521	.	C	CTTTGGTG	3006.73	.	AC=2;AF=1.00;AN=2;DP=63;ExcessHet=3.0103;FS=0.000;MLEAC=2;MLEAF=1.00;MQ=43.58;QD=29.84;SOR=0.859	GT:AD:DP:GQ:PL	1/1:0,63:63:99:3044,207,0
2R	18242708	.	C	A	1980.77	.	AC=2;AF=1.00;AN=2;DP=71;ExcessHet=3.0103;FS=0.000;MLEAC=2;MLEAF=1.00;MQ=43.86;QD=28.30;SOR=0.693	GT:AD:DP:GQ:PL	1/1:0,70:70:99:2009,210,0
2R	18242771	.	C	T	1791.77	.	AC=2;AF=1.00;AN=2;DP=62;ExcessHet=3.0103;FS=0.000;MLEAC=2;MLEAF=1.00;MQ=43.84;QD=28.90;SOR=0.826	GT:AD:DP:GQ:PL	1/1:0,62:62:99:1820,186,0
2R	18242823	.	C	G	2775.77	.	AC=2;AF=1.00;AN=2;DP=65;ExcessHet=3.0103;FS=0.000;MLEAC=2;MLEAF=1.00;MQ=43.62;QD=34.19;SOR=0.854	GT:AD:DP:GQ:PL	1/1:0,65:65:99:2804,199,0
2R	18242830	.	GAA	G	2797.73	.	AC=2;AF=1.00;AN=2;DP=66;ExcessHet=3.0103;FS=0.000;MLEAC=2;MLEAF=1.00;MQ=43.66;QD=24.11;SOR=0.818	GT:AD:DP:GQ:PL	1/1:0,66:66:99:2835,202,0
2R	18243016	.	CA	C	2243.73	.	AC=2;AF=1.00;AN=2;DP=65;ExcessHet=3.0103;FS=0.000;MLEAC=2;MLEAF=1.00;MQ=43.83;QD=34.52;SOR=0.723	GT:AD:DP:GQ:PL	1/1:0,65:65:99:2281,196,0
2R	18243037	.	T	A	1624.77	.	AC=2;AF=1.00;AN=2;DP=59;ExcessHet=3.0103;FS=0.000;MLEAC=2;MLEAF=1.00;MQ=43.82;QD=28.01;SOR=0.693	GT:AD:DP:GQ:PL	1/1:0,58:58:99:1653,174,0
2R	18243223	.	T	G	1414.77	.	AC=2;AF=1.00;AN=2;DP=52;ExcessHet=3.0103;FS=0.000;MLEAC=2;MLEAF=1.00;MQ=43.81;QD=28.30;SOR=1.051	GT:AD:DP:GQ:PL	1/1:0,50:50:99:1443,150,0
2R	18243316	.	AGGGCTCT	A	1976.73	.	AC=2;AF=1.00;AN=2;DP=45;ExcessHet=3.0103;FS=0.000;MLEAC=2;MLEAF=1.00;MQ=42.93;QD=33.07;SOR=0.829	GT:AD:DP:GQ:PL	1/1:0,45:45:99:2014,136,0
2R	18243384	.	GTT	G	777.73	.	AC=1;AF=0.500;AN=2;BaseQRankSum=3.563;ClippingRankSum=0.000;DP=33;ExcessHet=3.0103;FS=63.464;MLEAC=1;MLEAF=0.500;MQ=42.03;MQRankSum=2.976;QD=28.80;ReadPosRankSum=1.437;SOR=5.991	GT:AD:DP:GQ:PL	0/1:8,19:27:99:815,0,220
2R	18243386	.	T	C	191.77	.	AC=1;AF=0.500;AN=2;BaseQRankSum=-2.136;ClippingRankSum=0.000;DP=32;ExcessHet=3.0103;FS=63.464;MLEAC=1;MLEAF=0.500;MQ=41.96;MQRankSum=-2.918;QD=7.10;ReadPosRankSum=-1.943;SOR=4.394	GT:AD:DP:GQ:PL	0/1:19,8:27:99:220,0,816
2R	18243387	.	T	C	191.77	.	AC=1;AF=0.500;AN=2;BaseQRankSum=-0.615;ClippingRankSum=0.000;DP=29;ExcessHet=3.0103;FS=64.925;MLEAC=1;MLEAF=0.500;MQ=41.64;MQRankSum=-2.800;QD=6.85;ReadPosRankSum=-1.910;SOR=4.394	GT:AD:DP:GQ:PL	0/1:20,8:28:99:220,0,816
2R	18243391	.	CTG	C	820.73	.	AC=1;AF=0.500;AN=2;BaseQRankSum=-1.750;ClippingRankSum=0.000;DP=29;ExcessHet=3.0103;FS=64.925;MLEAC=1;MLEAF=0.500;MQ=41.64;MQRankSum=2.854;QD=29.31;ReadPosRankSum=2.775;SOR=6.089	GT:AD:DP:GQ:PL	0/1:8,20:28:99:858,0,216
2R	18243392	.	T	C	190.77	.	AC=1;AF=0.500;AN=2;BaseQRankSum=1.480;ClippingRankSum=0.000;DP=28;ExcessHet=3.0103;FS=64.925;MLEAC=1;MLEAF=0.500;MQ=41.56;MQRankSum=-2.800;QD=6.81;ReadPosRankSum=-2.774;SOR=4.394	GT:AD:DP:GQ:PL	0/1:20,8:28:99:219,0,816
2R	18243393	.	G	C	187.77	.	AC=1;AF=0.500;AN=2;BaseQRankSum=1.585;ClippingRankSum=0.000;DP=28;ExcessHet=3.0103;FS=64.925;MLEAC=1;MLEAF=0.500;MQ=41.56;MQRankSum=-2.800;QD=6.71;ReadPosRankSum=-2.826;SOR=4.394	GT:AD:DP:GQ:PL	0/1:20,8:28:99:216,0,858
2R	18243399	.	G	C,A	1315.77	.	AC=1,1;AF=0.500,0.500;AN=2;DP=29;ExcessHet=3.0103;FS=0.000;MLEAC=1,1;MLEAF=0.500,0.500;MQ=41.64;QD=32.52;SOR=1.942	GT:AD:DP:GQ:PL	1/2:0,7,22:29:99:1344,1008,984,285,0,207
2R	18243401	.	C	CCCCCT	1159.73	.	AC=1;AF=0.500;AN=2;BaseQRankSum=-1.158;ClippingRankSum=0.000;DP=31;ExcessHet=3.0103;FS=48.636;MLEAC=1;MLEAF=0.500;MQ=41.80;MQRankSum=3.017;QD=26.30;ReadPosRankSum=2.672;SOR=4.074	GT:AD:DP:GQ:PL	0/1:7,24:31:99:1197,0,185
2R	18243402	.	A	C,AC	1474.73	.	AC=1,1;AF=0.500,0.500;AN=2;DP=35;ExcessHet=3.0103;FS=0.000;MLEAC=1,1;MLEAF=0.500,0.500;MQ=42.19;QD=29.83;SOR=1.675	GT:AD:DP:GQ:PL	1/2:0,6,29:35:99:1512,1218,1197,275,0,185
2R	18243403	.	CTGCAGTGCTT	C	132.73	.	AC=1;AF=0.500;AN=2;BaseQRankSum=1.370;ClippingRankSum=0.000;DP=39;ExcessHet=3.0103;FS=32.790;MLEAC=1;MLEAF=0.500;MQ=42.38;MQRankSum=-2.889;QD=3.40;ReadPosRankSum=-3.399;SOR=3.894	GT:AD:DP:GQ:PL	0/1:33,6:39:99:170,0,1407
2R	18243405	.	G	C	1206.77	.	AC=1;AF=0.500;AN=2;BaseQRankSum=-1.470;ClippingRankSum=0.000;DP=35;ExcessHet=3.0103;FS=35.457;MLEAC=1;MLEAF=0.500;MQ=42.19;MQRankSum=2.762;QD=34.48;ReadPosRankSum=3.574;SOR=2.855	GT:AD:DP:GQ:PL	0/1:6,29:35:99:1235,0,162
2R	18243407	.	A	T	1206.77	.	AC=1;AF=0.500;AN=2;BaseQRankSum=1.078;ClippingRankSum=0.000;DP=36;ExcessHet=3.0103;FS=33.239;MLEAC=1;MLEAF=0.500;MQ=42.24;MQRankSum=2.806;QD=33.52;ReadPosRankSum=3.593;SOR=2.548	GT:AD:DP:GQ:PL	0/1:6,30:36:99:1235,0,162
2R	18243415	.	G	C	127.77	.	AC=1;AF=0.500;AN=2;BaseQRankSum=-0.828;ClippingRankSum=0.000;DP=37;ExcessHet=3.0103;FS=25.298;MLEAC=1;MLEAF=0.500;MQ=42.29;MQRankSum=-3.461;QD=3.45;ReadPosRankSum=-2.310;SOR=3.587	GT:AD:DP:GQ:PL	0/1:32,5:37:99:156,0,1326
2R	18243417	.	A	C	79.77	.	AC=1;AF=0.500;AN=2;BaseQRankSum=0.307;ClippingRankSum=0.000;DP=35;ExcessHet=3.0103;FS=20.244;MLEAC=1;MLEAF=0.500;MQ=42.65;MQRankSum=-3.028;QD=2.28;ReadPosRankSum=-1.630;SOR=3.224	GT:AD:DP:GQ:PL	0/1:31,4:35:99:108,0,1380
2R	18243418	.	A	C	79.77	.	AC=1;AF=0.500;AN=2;BaseQRankSum=0.876;ClippingRankSum=0.000;DP=35;ExcessHet=3.0103;FS=20.244;MLEAC=1;MLEAF=0.500;MQ=42.65;MQRankSum=-3.028;QD=2.28;ReadPosRankSum=-1.628;SOR=3.224	GT:AD:DP:GQ:PL	0/1:31,4:35:99:108,0,1380
2R	18243460	.	C	T	1221.77	.	AC=2;AF=1.00;AN=2;DP=47;ExcessHet=3.0103;FS=0.000;MLEAC=2;MLEAF=1.00;MQ=43.23;QD=26.00;SOR=1.514	GT:AD:DP:GQ:PL	1/1:0,47:47:99:1250,139,0
2R	18243646	.	G	T	1260.77	.	AC=2;AF=1.00;AN=2;DP=49;ExcessHet=3.0103;FS=0.000;MLEAC=2;MLEAF=1.00;MQ=43.18;QD=26.82;SOR=1.022	GT:AD:DP:GQ:PL	1/1:0,47:47:99:1289,141,0
2R	18243747	.	G	A	1697.77	.	AC=2;AF=1.00;AN=2;DP=59;ExcessHet=3.0103;FS=0.000;MLEAC=2;MLEAF=1.00;MQ=43.64;QD=28.78;SOR=1.532	GT:AD:DP:GQ:PL	1/1:0,59:59:99:1726,177,0
2R	18243927	.	G	A	1749.77	.	AC=2;AF=1.00;AN=2;DP=62;ExcessHet=3.0103;FS=0.000;MLEAC=2;MLEAF=1.00;MQ=43.81;QD=28.22;SOR=1.329	GT:AD:DP:GQ:PL	1/1:0,62:62:99:1778,186,0
2R	18244006	.	G	A	1841.77	.	AC=2;AF=1.00;AN=2;DP=67;ExcessHet=3.0103;FS=0.000;MLEAC=2;MLEAF=1.00;MQ=43.97;QD=27.49;SOR=0.917	GT:AD:DP:GQ:PL	1/1:0,67:67:99:1870,201,0
2R	18244122	.	T	C	2349.77	.	AC=2;AF=1.00;AN=2;DP=53;ExcessHet=3.0103;FS=0.000;MLEAC=2;MLEAF=1.00;MQ=43.89;QD=27.25;SOR=0.808	GT:AD:DP:GQ:PL	1/1:0,53:53:99:2378,160,0
2R	18244132	.	G	C	2405.77	.	AC=2;AF=1.00;AN=2;DP=55;ExcessHet=3.0103;FS=0.000;MLEAC=2;MLEAF=1.00;MQ=43.89;QD=28.51;SOR=0.884	GT:AD:DP:GQ:PL	1/1:0,55:55:99:2434,166,0
2R	18244149	.	C	T	2669.77	.	AC=2;AF=1.00;AN=2;DP=60;ExcessHet=3.0103;FS=0.000;MLEAC=2;MLEAF=1.00;MQ=43.90;QD=30.79;SOR=0.986	GT:AD:DP:GQ:PL	1/1:0,60:60:99:2698,184,0
2R	18244158	.	A	C	2733.77	.	AC=2;AF=1.00;AN=2;DP=64;ExcessHet=3.0103;FS=0.000;MLEAC=2;MLEAF=1.00;MQ=43.91;QD=32.66;SOR=1.044	GT:AD:DP:GQ:PL	1/1:0,64:64:99:2762,193,0
2R	18244377	.	A	G	541.77	.	AC=2;AF=1.00;AN=2;DP=22;ExcessHet=3.0103;FS=0.000;MLEAC=2;MLEAF=1.00;MQ=43.91;QD=24.63;SOR=2.303	GT:AD:DP:GQ:PL	1/1:0,22:22:65:570,65,0
2R	18244842	.	A	G	839.73	.	AC=2;AF=1.00;AN=2;DP=36;ExcessHet=3.0103;FS=0.000;MLEAC=2;MLEAF=1.00;MQ=42.99;QD=23.33;SOR=0.756	GT:AD:DP:GQ:PL	1/1:0,36:36:99:877,106,0
2R	18245489	.	A	T	1786.77	.	AC=2;AF=1.00;AN=2;DP=68;ExcessHet=3.0103;FS=0.000;MLEAC=2;MLEAF=1.00;MQ=43.97;QD=26.67;SOR=0.784	GT:AD:DP:GQ:PL	1/1:0,67:67:99:1815,200,0
2R	18245818	.	T	A	1954.77	.	AC=2;AF=1.00;AN=2;DP=71;ExcessHet=3.0103;FS=0.000;MLEAC=2;MLEAF=1.00;MQ=43.97;QD=27.53;SOR=1.042	GT:AD:DP:GQ:PL	1/1:0,71:71:99:1983,212,0
2R	18245833	.	A	T	1859.77	.	AC=2;AF=1.00;AN=2;DP=70;ExcessHet=3.0103;FS=0.000;MLEAC=2;MLEAF=1.00;MQ=43.97;QD=26.57;SOR=1.011	GT:AD:DP:GQ:PL	1/1:0,70:70:99:1888,209,0
2R	18246321	.	G	GA	2041.73	.	AC=2;AF=1.00;AN=2;DP=65;ExcessHet=3.0103;FS=0.000;MLEAC=2;MLEAF=1.00;MQ=43.96;QD=31.90;SOR=0.822	GT:AD:DP:GQ:PL	1/1:0,64:64:99:2079,192,0
2R	18246380	.	C	A	1674.77	.	AC=2;AF=1.00;AN=2;DP=61;ExcessHet=3.0103;FS=0.000;MLEAC=2;MLEAF=1.00;MQ=44.00;QD=27.46;SOR=0.793	GT:AD:DP:GQ:PL	1/1:0,61:61:99:1703,183,0
2R	18246593	.	T	TTGTTGCTGTTGC	1608.73	.	AC=2;AF=1.00;AN=2;DP=43;ExcessHet=3.0103;FS=0.000;MLEAC=2;MLEAF=1.00;MQ=45.31;QD=29.73;SOR=0.941	GT:AD:DP:GQ:PL	1/1:0,34:34:99:1646,109,0
2R	18246749	.	T	G	1341.77	.	AC=2;AF=1.00;AN=2;BaseQRankSum=-0.559;ClippingRankSum=0.000;DP=55;ExcessHet=3.0103;FS=0.000;MLEAC=2;MLEAF=1.00;MQ=43.96;MQRankSum=0.000;QD=25.32;ReadPosRankSum=-0.576;SOR=0.223	GT:AD:DP:GQ:PL	1/1:1,52:53:99:1370,129,0
2R	18247235	.	A	G	1570.77	.	AC=2;AF=1.00;AN=2;DP=61;ExcessHet=3.0103;FS=0.000;MLEAC=2;MLEAF=1.00;MQ=44.66;QD=26.18;SOR=0.760	GT:AD:DP:GQ:PL	1/1:0,60:60:99:1599,177,0
2R	18247318	.	TCCAA	T	2066.73	.	AC=2;AF=1.00;AN=2;DP=51;ExcessHet=3.0103;FS=0.000;MLEAC=2;MLEAF=1.00;MQ=45.38;QD=33.78;SOR=1.345	GT:AD:DP:GQ:PL	1/1:0,49:49:99:2104,148,0
2R	18247376	.	C	G	1331.77	.	AC=2;AF=1.00;AN=2;DP=50;ExcessHet=3.0103;FS=0.000;MLEAC=2;MLEAF=1.00;MQ=44.59;QD=26.64;SOR=1.390	GT:AD:DP:GQ:PL	1/1:0,50:50:99:1360,149,0
2R	18247518	.	C	T	1106.77	.	AC=2;AF=1.00;AN=2;DP=42;ExcessHet=3.0103;FS=0.000;MLEAC=2;MLEAF=1.00;MQ=44.52;QD=26.35;SOR=2.093	GT:AD:DP:GQ:PL	1/1:0,42:42:99:1135,125,0
2R	18247557	.	TTTGGG	T	1699.73	.	AC=2;AF=1.00;AN=2;DP=55;ExcessHet=3.0103;FS=0.000;MLEAC=1;MLEAF=0.500;MQ=44.00;QD=26.44;SOR=0.756	GT:AD:DP:GQ:PL	1/1:0,44:44:99:1726,132,0
2R	18247700	.	C	T	1855.77	.	AC=2;AF=1.00;AN=2;DP=69;ExcessHet=3.0103;FS=0.000;MLEAC=2;MLEAF=1.00;MQ=44.06;QD=26.90;SOR=0.722	GT:AD:DP:GQ:PL	1/1:0,69:69:99:1884,206,0
2R	18247792	.	T	A	3156.77	.	AC=2;AF=1.00;AN=2;DP=72;ExcessHet=3.0103;FS=0.000;MLEAC=2;MLEAF=1.00;MQ=43.88;QD=34.03;SOR=0.807	GT:AD:DP:GQ:PL	1/1:0,72:72:99:3185,217,0
2R	18247793	.	A	G	3156.77	.	AC=2;AF=1.00;AN=2;DP=72;ExcessHet=3.0103;FS=0.000;MLEAC=2;MLEAF=1.00;MQ=43.88;QD=30.75;SOR=0.807	GT:AD:DP:GQ:PL	1/1:0,72:72:99:3185,217,0
2R	18247975	.	C	T	2003.77	.	AC=2;AF=1.00;AN=2;DP=74;ExcessHet=3.0103;FS=0.000;MLEAC=2;MLEAF=1.00;MQ=43.95;QD=27.08;SOR=0.693	GT:AD:DP:GQ:PL	1/1:0,74:74:99:2032,220,0
2R	18248249	.	A	T	3450.77	.	AC=2;AF=1.00;AN=2;DP=78;ExcessHet=3.0103;FS=0.000;MLEAC=2;MLEAF=1.00;MQ=44.00;QD=34.47;SOR=0.744	GT:AD:DP:GQ:PL	1/1:0,78:78:99:3479,235,0
2R	18248250	.	C	G	3450.77	.	AC=2;AF=1.00;AN=2;DP=78;ExcessHet=3.0103;FS=0.000;MLEAC=2;MLEAF=1.00;MQ=44.00;QD=29.99;SOR=0.744	GT:AD:DP:GQ:PL	1/1:0,78:78:99:3479,235,0
2R	18248308	.	C	G	1867.77	.	AC=2;AF=1.00;AN=2;DP=69;ExcessHet=3.0103;FS=0.000;MLEAC=2;MLEAF=1.00;MQ=44.00;QD=27.07;SOR=0.910	GT:AD:DP:GQ:PL	1/1:0,69:69:99:1896,206,0
2R	18248651	.	CCTCA	C	1942.73	.	AC=2;AF=1.00;AN=2;DP=43;ExcessHet=3.0103;FS=0.000;MLEAC=2;MLEAF=1.00;MQ=43.22;QD=27.38;SOR=1.259	GT:AD:DP:GQ:PL	1/1:0,42:42:99:1980,132,0
2R	18248665	.	A	G	1951.77	.	AC=2;AF=1.00;AN=2;DP=44;ExcessHet=3.0103;FS=0.000;MLEAC=2;MLEAF=1.00;MQ=43.23;QD=32.82;SOR=1.105	GT:AD:DP:GQ:PL	1/1:0,44:44:99:1980,132,0
2R	18248666	.	T	TG	1942.73	.	AC=2;AF=1.00;AN=2;DP=44;ExcessHet=3.0103;FS=0.000;MLEAC=2;MLEAF=1.00;MQ=43.23;QD=24.92;SOR=1.105	GT:AD:DP:GQ:PL	1/1:0,44:44:99:1980,132,0
2R	18248668	.	A	C	1989.77	.	AC=2;AF=1.00;AN=2;DP=42;ExcessHet=3.0103;FS=0.000;MLEAC=2;MLEAF=1.00;MQ=43.20;QD=25.42;SOR=1.127	GT:AD:DP:GQ:PL	1/1:0,42:42:99:2018,135,0
2R	18248670	.	CACA	C	1890.73	.	AC=2;AF=1.00;AN=2;DP=42;ExcessHet=3.0103;FS=0.000;MLEAC=2;MLEAF=1.00;MQ=43.20;QD=31.50;SOR=1.127	GT:AD:DP:GQ:PL	1/1:0,42:42:99:1928,130,0
2R	18248729	.	C	T	1382.77	.	AC=2;AF=1.00;AN=2;DP=50;ExcessHet=3.0103;FS=0.000;MLEAC=2;MLEAF=1.00;MQ=43.35;QD=27.66;SOR=0.773	GT:AD:DP:GQ:PL	1/1:0,50:50:99:1411,150,0
2R	18248779	2R_18248779_SNP	A	T	1362.77	.	AC=2;AF=1.00;AN=2;DB;DP=52;ExcessHet=3.0103;FS=0.000;MLEAC=2;MLEAF=1.00;MQ=43.35;QD=26.72;SOR=0.813	GT:AD:DP:GQ:PL	1/1:0,51:51:99:1391,152,0
2R	18248814	.	T	G	2213.77	.	AC=2;AF=1.00;AN=2;DP=50;ExcessHet=3.0103;FS=0.000;MLEAC=2;MLEAF=1.00;MQ=43.65;QD=32.13;SOR=0.773	GT:AD:DP:GQ:PL	1/1:0,50:50:99:2242,151,0
2R	18248816	.	T	C	2213.77	.	AC=2;AF=1.00;AN=2;DP=50;ExcessHet=3.0103;FS=0.000;MLEAC=2;MLEAF=1.00;MQ=43.65;QD=33.19;SOR=0.773	GT:AD:DP:GQ:PL	1/1:0,50:50:99:2242,151,0
2R	18249001	.	A	C	511.77	.	AC=2;AF=1.00;AN=2;DP=13;ExcessHet=3.0103;FS=0.000;MLEAC=2;MLEAF=1.00;MQ=41.82;QD=29.35;SOR=2.147	GT:AD:DP:GQ:PL	1/1:0,13:13:39:540,39,0
2R	18249006	.	G	C	44.77	.	AC=1;AF=0.500;AN=2;BaseQRankSum=-0.936;ClippingRankSum=0.000;DP=14;ExcessHet=3.0103;FS=13.222;MLEAC=1;MLEAF=0.500;MQ=41.83;MQRankSum=-1.200;QD=4.97;ReadPosRankSum=0.876;SOR=3.590	GT:AD:DP:GQ:PL	0/1:4,5:9:73:73,0,488
2R	18249008	.	G	C	44.77	.	AC=1;AF=0.500;AN=2;BaseQRankSum=-0.630;ClippingRankSum=0.000;DP=20;ExcessHet=3.0103;FS=30.134;MLEAC=1;MLEAF=0.500;MQ=42.14;MQRankSum=-1.114;QD=2.63;ReadPosRankSum=1.511;SOR=3.584	GT:AD:DP:GQ:PL	0/1:12,5:17:73:73,0,488
2R	18249009	.	A	C	44.77	.	AC=1;AF=0.500;AN=2;BaseQRankSum=-0.054;ClippingRankSum=0.000;DP=18;ExcessHet=3.0103;FS=30.134;MLEAC=1;MLEAF=0.500;MQ=42.21;MQRankSum=-1.114;QD=2.63;ReadPosRankSum=-2.005;SOR=3.584	GT:AD:DP:GQ:PL	0/1:12,5:17:73:73,0,488
2R	18249043	.	T	C	377.77	.	AC=2;AF=1.00;AN=2;DP=15;ExcessHet=3.0103;FS=0.000;MLEAC=2;MLEAF=1.00;MQ=42.69;QD=25.18;SOR=3.126	GT:AD:DP:GQ:PL	1/1:0,15:15:45:406,45,0
2R	18249177	.	T	C	1036.77	.	AC=2;AF=1.00;AN=2;DP=38;ExcessHet=3.0103;FS=0.000;MLEAC=2;MLEAF=1.00;MQ=43.59;QD=27.28;SOR=1.179	GT:AD:DP:GQ:PL	1/1:0,38:38:99:1065,114,0
2R	18249192	.	C	A	1113.77	.	AC=2;AF=1.00;AN=2;DP=42;ExcessHet=3.0103;FS=0.000;MLEAC=2;MLEAF=1.00;MQ=43.63;QD=26.52;SOR=1.259	GT:AD:DP:GQ:PL	1/1:0,42:42:99:1142,125,0
2R	18249232	.	C	A	1024.77	.	AC=2;AF=1.00;AN=2;DP=37;ExcessHet=3.0103;FS=0.000;MLEAC=2;MLEAF=1.00;MQ=43.43;QD=27.70;SOR=1.270	GT:AD:DP:GQ:PL	1/1:0,37:37:99:1053,111,0
2R	18249363	.	T	C	1581.77	.	AC=2;AF=1.00;AN=2;DP=60;ExcessHet=3.0103;FS=0.000;MLEAC=2;MLEAF=1.00;MQ=43.80;QD=26.81;SOR=0.950	GT:AD:DP:GQ:PL	1/1:0,59:59:99:1610,175,0
2R	18249455	.	A	G	2649.77	.	AC=2;AF=1.00;AN=2;DP=61;ExcessHet=3.0103;FS=0.000;MLEAC=2;MLEAF=1.00;MQ=44.00;QD=36.08;SOR=0.906	GT:AD:DP:GQ:PL	1/1:0,60:60:99:2678,181,0
2R	18249458	.	T	A	2649.77	.	AC=2;AF=1.00;AN=2;DP=60;ExcessHet=3.0103;FS=0.000;MLEAC=2;MLEAF=1.00;MQ=44.00;QD=28.84;SOR=0.950	GT:AD:DP:GQ:PL	1/1:0,59:59:99:2678,181,0
2R	18249649	.	A	T	1608.77	.	AC=2;AF=1.00;AN=2;DP=58;ExcessHet=3.0103;FS=0.000;MLEAC=2;MLEAF=1.00;MQ=44.00;QD=28.22;SOR=0.960	GT:AD:DP:GQ:PL	1/1:0,57:57:99:1637,171,0
2R	18249746	.	C	T	1578.77	.	AC=2;AF=1.00;AN=2;DP=60;ExcessHet=3.0103;FS=0.000;MLEAC=2;MLEAF=1.00;MQ=44.00;QD=26.31;SOR=0.831	GT:AD:DP:GQ:PL	1/1:0,60:60:99:1607,179,0
2R	18249980	.	T	C	1082.77	.	AC=2;AF=1.00;AN=2;DP=40;ExcessHet=3.0103;FS=0.000;MLEAC=2;MLEAF=1.00;MQ=44.00;QD=27.76;SOR=1.096	GT:AD:DP:GQ:PL	1/1:0,39:39:99:1111,117,0
2R	18250100	.	C	T	2418.77	.	AC=2;AF=1.00;AN=2;DP=54;ExcessHet=3.0103;FS=0.000;MLEAC=2;MLEAF=1.00;MQ=43.96;QD=35.14;SOR=1.329	GT:AD:DP:GQ:PL	1/1:0,54:54:99:2447,169,0
2R	18250102	.	AC	A	2409.73	.	AC=2;AF=1.00;AN=2;DP=56;ExcessHet=3.0103;FS=0.000;MLEAC=2;MLEAF=1.00;MQ=43.97;QD=36.64;SOR=1.199	GT:AD:DP:GQ:PL	1/1:0,56:56:99:2447,169,0
2R	18250187	.	C	A	1658.77	.	AC=2;AF=1.00;AN=2;DP=61;ExcessHet=3.0103;FS=0.000;MLEAC=2;MLEAF=1.00;MQ=43.90;QD=27.19;SOR=1.197	GT:AD:DP:GQ:PL	1/1:0,61:61:99:1687,182,0
2R	18250228	.	A	G	1330.77	.	AC=2;AF=1.00;AN=2;DP=49;ExcessHet=3.0103;FS=0.000;MLEAC=2;MLEAF=1.00;MQ=43.92;QD=27.16;SOR=1.345	GT:AD:DP:GQ:PL	1/1:0,49:49:99:1359,147,0
2R	18250351	.	C	T	1296.77	.	AC=2;AF=1.00;AN=2;DP=49;ExcessHet=3.0103;FS=0.000;MLEAC=2;MLEAF=1.00;MQ=43.68;QD=26.46;SOR=0.733	GT:AD:DP:GQ:PL	1/1:0,49:49:99:1325,146,0
2R	18250542	.	G	C	1954.77	.	AC=2;AF=1.00;AN=2;DP=70;ExcessHet=3.0103;FS=0.000;MLEAC=2;MLEAF=1.00;MQ=43.34;QD=27.93;SOR=1.329	GT:AD:DP:GQ:PL	1/1:0,70:70:99:1983,210,0
2R	18250628	.	A	AAC	3144.73	.	AC=2;AF=1.00;AN=2;DP=71;ExcessHet=3.0103;FS=0.000;MLEAC=2;MLEAF=1.00;MQ=42.84;QD=30.83;SOR=0.941	GT:AD:DP:GQ:PL	1/1:0,70:70:99:3182,214,0
2R	18250634	.	A	G	3031.77	.	AC=2;AF=1.00;AN=2;DP=66;ExcessHet=3.0103;FS=0.000;MLEAC=2;MLEAF=1.00;MQ=42.72;QD=27.38;SOR=0.957	GT:AD:DP:GQ:PL	1/1:0,66:66:99:3060,205,0
2R	18250636	.	C	CACAGACAATT	3182.73	.	AC=2;AF=1.00;AN=2;DP=67;ExcessHet=3.0103;FS=0.000;MLEAC=2;MLEAF=1.00;MQ=42.71;QD=28.21;SOR=0.917	GT:AD:DP:GQ:PL	1/1:0,67:67:99:3220,217,0
2R	18250645	.	T	G	3086.77	.	AC=2;AF=1.00;AN=2;DP=70;ExcessHet=3.0103;FS=0.000;MLEAC=2;MLEAF=1.00;MQ=42.73;QD=34.98;SOR=0.874	GT:AD:DP:GQ:PL	1/1:0,70:70:99:3115,213,0
2R	18250710	.	G	A	2584.77	.	AC=2;AF=1.00;AN=2;DP=63;ExcessHet=3.0103;FS=0.000;MLEAC=2;MLEAF=1.00;MQ=42.97;QD=28.58;SOR=0.724	GT:AD:DP:GQ:PL	1/1:0,63:63:99:2613,190,0
2R	18250727	.	T	A	2317.77	.	AC=2;AF=1.00;AN=2;DP=54;ExcessHet=3.0103;FS=0.000;MLEAC=2;MLEAF=1.00;MQ=43.07;QD=28.74;SOR=0.846	GT:AD:DP:GQ:PL	1/1:0,54:54:99:2346,166,0
2R	18250766	.	GTTA	G	2138.73	.	AC=2;AF=1.00;AN=2;DP=44;ExcessHet=3.0103;FS=0.000;MLEAC=2;MLEAF=1.00;MQ=43.46;QD=30.53;SOR=1.312	GT:AD:DP:GQ:PL	1/1:0,43:43:99:2176,153,0
2R	18250780	.	T	C	2366.77	.	AC=2;AF=1.00;AN=2;DP=55;ExcessHet=3.0103;FS=0.000;MLEAC=2;MLEAF=1.00;MQ=43.34;QD=31.78;SOR=0.846	GT:AD:DP:GQ:PL	1/1:0,54:54:99:2395,165,0
2R	18250783	.	T	A	2368.77	.	AC=2;AF=1.00;AN=2;DP=55;ExcessHet=3.0103;FS=0.000;MLEAC=2;MLEAF=1.00;MQ=43.30;QD=30.57;SOR=0.767	GT:AD:DP:GQ:PL	1/1:0,54:54:99:2397,166,0
2R	18251194	.	T	A	1584.77	.	AC=2;AF=1.00;AN=2;DP=59;ExcessHet=3.0103;FS=0.000;MLEAC=2;MLEAF=1.00;MQ=44.00;QD=26.86;SOR=0.950	GT:AD:DP:GQ:PL	1/1:0,59:59:99:1613,177,0
2R	18251244	.	G	T	1420.77	.	AC=2;AF=1.00;AN=2;DP=54;ExcessHet=3.0103;FS=0.000;MLEAC=2;MLEAF=1.00;MQ=44.21;QD=26.31;SOR=0.767	GT:AD:DP:GQ:PL	1/1:0,54:54:99:1449,160,0
2R	18251297	.	C	A	1271.77	.	AC=2;AF=1.00;AN=2;BaseQRankSum=1.825;ClippingRankSum=0.000;DP=47;ExcessHet=3.0103;FS=3.933;MLEAC=2;MLEAF=1.00;MQ=44.19;MQRankSum=0.105;QD=27.06;ReadPosRankSum=-0.775;SOR=0.948	GT:AD:DP:GQ:PL	1/1:1,46:47:99:1300,131,0
2R	18251311	.	A	C	1474.77	.	AC=2;AF=1.00;AN=2;DP=53;ExcessHet=3.0103;FS=0.000;MLEAC=2;MLEAF=1.00;MQ=44.17;QD=27.83;SOR=0.730	GT:AD:DP:GQ:PL	1/1:0,53:53:99:1503,159,0
2R	18251344	.	G	GA	2440.73	.	AC=2;AF=1.00;AN=2;DP=56;ExcessHet=3.0103;FS=0.000;MLEAC=2;MLEAF=1.00;MQ=44.16;QD=31.48;SOR=0.892	GT:AD:DP:GQ:PL	1/1:0,56:56:99:2478,172,0
2R	18251349	.	G	A	2547.77	.	AC=2;AF=1.00;AN=2;DP=58;ExcessHet=3.0103;FS=0.000;MLEAC=2;MLEAF=1.00;MQ=44.12;QD=33.13;SOR=0.762	GT:AD:DP:GQ:PL	1/1:0,58:58:99:2576,178,0
2R	18251388	.	A	C	1382.77	.	AC=2;AF=1.00;AN=2;DP=55;ExcessHet=3.0103;FS=0.000;MLEAC=2;MLEAF=1.00;MQ=43.96;QD=25.14;SOR=1.159	GT:AD:DP:GQ:PL	1/1:0,55:55:99:1411,162,0
2R	18251463	.	G	A	2077.77	.	AC=2;AF=1.00;AN=2;DP=47;ExcessHet=3.0103;FS=0.000;MLEAC=2;MLEAF=1.00;MQ=44.00;QD=32.04;SOR=1.251	GT:AD:DP:GQ:PL	1/1:0,47:47:99:2106,141,0
2R	18251470	.	C	G	2116.77	.	AC=2;AF=1.00;AN=2;DP=47;ExcessHet=3.0103;FS=0.000;MLEAC=2;MLEAF=1.00;MQ=44.00;QD=28.51;SOR=1.132	GT:AD:DP:GQ:PL	1/1:0,47:47:99:2145,144,0
2R	18251475	.	T	A	2071.77	.	AC=2;AF=1.00;AN=2;DP=46;ExcessHet=3.0103;FS=0.000;MLEAC=2;MLEAF=1.00;MQ=43.96;QD=33.75;SOR=1.085	GT:AD:DP:GQ:PL	1/1:0,46:46:99:2100,141,0
2R	18251597	.	C	T	1191.77	.	AC=2;AF=1.00;AN=2;BaseQRankSum=1.705;ClippingRankSum=0.000;DP=45;ExcessHet=3.0103;FS=0.000;MLEAC=2;MLEAF=1.00;MQ=43.91;MQRankSum=-0.108;QD=26.48;ReadPosRankSum=-0.511;SOR=0.409	GT:AD:DP:GQ:PL	1/1:1,44:45:99:1220,124,0
2R	18251747	.	G	C	1421.77	.	AC=2;AF=1.00;AN=2;DP=51;ExcessHet=3.0103;FS=0.000;MLEAC=2;MLEAF=1.00;MQ=43.83;QD=28.44;SOR=1.656	GT:AD:DP:GQ:PL	1/1:0,50:50:99:1450,150,0
2R	18251806	.	T	C	1432.77	.	AC=2;AF=1.00;AN=2;DP=54;ExcessHet=3.0103;FS=0.000;MLEAC=2;MLEAF=1.00;MQ=43.91;QD=27.03;SOR=1.402	GT:AD:DP:GQ:PL	1/1:0,53:53:99:1461,158,0
2R	18251953	.	T	C	1463.77	.	AC=2;AF=1.00;AN=2;DP=54;ExcessHet=3.0103;FS=0.000;MLEAC=2;MLEAF=1.00;MQ=43.96;QD=27.11;SOR=1.567	GT:AD:DP:GQ:PL	1/1:0,54:54:99:1492,161,0
2R	18252058	.	A	AG	1543.73	.	AC=2;AF=1.00;AN=2;DP=38;ExcessHet=3.0103;FS=0.000;MLEAC=2;MLEAF=1.00;MQ=43.69;QD=26.82;SOR=0.859	GT:AD:DP:GQ:PL	1/1:0,37:37:99:1581,111,0
2R	18252081	.	T	C	2127.77	.	AC=2;AF=1.00;AN=2;DP=46;ExcessHet=3.0103;FS=0.000;MLEAC=2;MLEAF=1.00;MQ=43.62;QD=29.05;SOR=0.874	GT:AD:DP:GQ:PL	1/1:0,46:46:99:2156,147,0
2R	18252083	.	G	A	2072.77	.	AC=2;AF=1.00;AN=2;DP=47;ExcessHet=3.0103;FS=0.000;MLEAC=2;MLEAF=1.00;MQ=43.62;QD=24.79;SOR=0.919	GT:AD:DP:GQ:PL	1/1:0,47:47:99:2101,141,0
2R	18252129	.	G	GATTT	2122.73	.	AC=2;AF=1.00;AN=2;DP=47;ExcessHet=3.0103;FS=0.000;MLEAC=2;MLEAF=1.00;MQ=43.50;QD=31.65;SOR=0.919	GT:AD:DP:GQ:PL	1/1:0,47:47:99:2160,144,0
2R	18252204	.	A	T	2694.77	.	AC=2;AF=1.00;AN=2;DP=61;ExcessHet=3.0103;FS=0.000;MLEAC=2;MLEAF=1.00;MQ=43.31;QD=27.77;SOR=0.831	GT:AD:DP:GQ:PL	1/1:0,60:60:99:2723,184,0
2R	18252205	.	C	G	2694.77	.	AC=2;AF=1.00;AN=2;DP=62;ExcessHet=3.0103;FS=0.000;MLEAC=2;MLEAF=1.00;MQ=43.32;QD=30.41;SOR=0.865	GT:AD:DP:GQ:PL	1/1:0,61:61:99:2723,184,0
2R	18252226	.	A	T	2586.77	.	AC=2;AF=1.00;AN=2;DP=61;ExcessHet=3.0103;FS=0.000;MLEAC=2;MLEAF=1.00;MQ=43.37;QD=32.13;SOR=1.255	GT:AD:DP:GQ:PL	1/1:0,60:60:99:2615,187,0
2R	18252233	.	G	T	2642.77	.	AC=2;AF=1.00;AN=2;DP=64;ExcessHet=3.0103;FS=0.000;MLEAC=2;MLEAF=1.00;MQ=43.40;QD=35.50;SOR=1.010	GT:AD:DP:GQ:PL	1/1:0,63:63:99:2671,193,0
2R	18252287	.	T	C	1696.77	.	AC=2;AF=1.00;AN=2;DP=63;ExcessHet=3.0103;FS=0.000;MLEAC=2;MLEAF=1.00;MQ=43.56;QD=27.37;SOR=1.536	GT:AD:DP:GQ:PL	1/1:0,62:62:99:1725,185,0
2R	18252320	.	T	A	1839.77	.	AC=2;AF=1.00;AN=2;BaseQRankSum=1.797;ClippingRankSum=0.000;DP=67;ExcessHet=3.0103;FS=0.000;MLEAC=2;MLEAF=1.00;MQ=43.56;MQRankSum=-0.501;QD=27.46;ReadPosRankSum=-0.133;SOR=0.554	GT:AD:DP:GQ:PL	1/1:1,66:67:99:1868,191,0
2R	18252334	.	G	A	1757.77	.	AC=2;AF=1.00;AN=2;DP=63;ExcessHet=3.0103;FS=0.000;MLEAC=2;MLEAF=1.00;MQ=43.53;QD=27.90;SOR=1.366	GT:AD:DP:GQ:PL	1/1:0,63:63:99:1786,189,0
2R	18252356	.	C	A	1678.77	.	AC=2;AF=1.00;AN=2;DP=62;ExcessHet=3.0103;FS=0.000;MLEAC=2;MLEAF=1.00;MQ=43.59;QD=27.08;SOR=1.329	GT:AD:DP:GQ:PL	1/1:0,62:62:99:1707,186,0
2R	18252367	.	A	T	1722.77	.	AC=2;AF=1.00;AN=2;DP=62;ExcessHet=3.0103;FS=0.000;MLEAC=2;MLEAF=1.00;MQ=43.27;QD=27.79;SOR=1.057	GT:AD:DP:GQ:PL	1/1:0,62:62:99:1751,186,0
2R	18252388	.	T	C	1440.77	.	AC=2;AF=1.00;AN=2;DP=52;ExcessHet=3.0103;FS=0.000;MLEAC=2;MLEAF=1.00;MQ=43.05;QD=27.71;SOR=1.358	GT:AD:DP:GQ:PL	1/1:0,52:52:99:1469,156,0
2R	18252405	.	G	A	2540.77	.	AC=2;AF=1.00;AN=2;DP=57;ExcessHet=3.0103;FS=0.000;MLEAC=2;MLEAF=1.00;MQ=43.07;QD=26.23;SOR=1.047	GT:AD:DP:GQ:PL	1/1:0,57:57:99:2569,175,0
2R	18252410	.	T	G	2731.77	.	AC=2;AF=1.00;AN=2;DP=63;ExcessHet=3.0103;FS=0.000;MLEAC=2;MLEAF=1.00;MQ=43.16;QD=28.76;SOR=1.010	GT:AD:DP:GQ:PL	1/1:0,63:63:99:2760,190,0
2R	18252454	.	G	C	1985.77	.	AC=2;AF=1.00;AN=2;DP=72;ExcessHet=3.0103;FS=0.000;MLEAC=2;MLEAF=1.00;MQ=43.29;QD=27.58;SOR=0.807	GT:AD:DP:GQ:PL	1/1:0,72:72:99:2014,216,0
2R	18252465	.	G	T	3057.77	.	AC=2;AF=1.00;AN=2;DP=69;ExcessHet=3.0103;FS=0.000;MLEAC=2;MLEAF=1.00;MQ=43.26;QD=32.96;SOR=0.781	GT:AD:DP:GQ:PL	1/1:0,69:69:99:3086,208,0
2R	18252466	.	C	T	3057.77	.	AC=2;AF=1.00;AN=2;DP=68;ExcessHet=3.0103;FS=0.000;MLEAC=2;MLEAF=1.00;MQ=43.25;QD=33.71;SOR=0.752	GT:AD:DP:GQ:PL	1/1:0,68:68:99:3086,208,0
2R	18252481	.	C	A	2111.77	.	AC=2;AF=1.00;AN=2;DP=74;ExcessHet=3.0103;FS=0.000;MLEAC=2;MLEAF=1.00;MQ=43.59;QD=28.54;SOR=0.804	GT:AD:DP:GQ:PL	1/1:0,74:74:99:2140,222,0
2R	18252621	.	A	G	1745.77	.	AC=2;AF=1.00;AN=2;BaseQRankSum=2.442;ClippingRankSum=0.000;DP=67;ExcessHet=3.0103;FS=0.000;MLEAC=2;MLEAF=1.00;MQ=43.68;MQRankSum=4.027;QD=26.45;ReadPosRankSum=0.668;SOR=1.214	GT:AD:DP:GQ:PL	1/1:2,64:66:99:1774,163,0
2R	18252717	.	ACAGT	A	2789.73	.	AC=2;AF=1.00;AN=2;DP=62;ExcessHet=3.0103;FS=0.000;MLEAC=2;MLEAF=1.00;MQ=43.16;QD=34.01;SOR=0.865	GT:AD:DP:GQ:PL	1/1:0,61:61:99:2827,190,0
2R	18252728	.	G	GT	2797.73	.	AC=2;AF=1.00;AN=2;DP=61;ExcessHet=3.0103;FS=0.000;MLEAC=2;MLEAF=1.00;MQ=43.14;QD=28.56;SOR=0.793	GT:AD:DP:GQ:PL	1/1:0,61:61:99:2835,190,0
2R	18252730	.	A	AG	3022.73	.	AC=2;AF=1.00;AN=2;DP=61;ExcessHet=3.0103;FS=0.000;MLEAC=2;MLEAF=1.00;MQ=43.14;QD=32.70;SOR=0.793	GT:AD:DP:GQ:PL	1/1:0,61:61:99:3060,205,0
2R	18252732	.	A	G	2986.77	.	AC=2;AF=1.00;AN=2;DP=66;ExcessHet=3.0103;FS=0.000;MLEAC=2;MLEAF=1.00;MQ=43.18;QD=35.96;SOR=0.818	GT:AD:DP:GQ:PL	1/1:0,66:66:99:3015,202,0
2R	18252735	.	A	AGGG	1480.73	.	AC=2;AF=1.00;AN=2;BaseQRankSum=-0.961;ClippingRankSum=0.000;DP=65;ExcessHet=3.0103;FS=3.065;MLEAC=2;MLEAF=1.00;MQ=43.16;MQRankSum=-1.044;QD=24.68;ReadPosRankSum=1.464;SOR=0.120	GT:AD:DP:GQ:PL	1/1:2,58:60:99:1518,117,0
2R	18252988	.	TG	T	960.73	.	AC=2;AF=1.00;AN=2;DP=41;ExcessHet=3.0103;FS=0.000;MLEAC=2;MLEAF=1.00;MQ=43.88;QD=25.28;SOR=2.554	GT:AD:DP:GQ:PL	1/1:0,38:38:99:998,114,0
2R	18253013	.	T	G	921.77	.	AC=2;AF=1.00;AN=2;DP=35;ExcessHet=3.0103;FS=0.000;MLEAC=2;MLEAF=1.00;MQ=43.92;QD=26.34;SOR=2.964	GT:AD:DP:GQ:PL	1/1:0,35:35:99:950,104,0
2R	18253082	.	T	A	2765.77	.	AC=2;AF=1.00;AN=2;DP=63;ExcessHet=3.0103;FS=0.000;MLEAC=2;MLEAF=1.00;MQ=43.60;QD=28.39;SOR=0.859	GT:AD:DP:GQ:PL	1/1:0,63:63:99:2794,190,0
2R	18253090	.	T	A	2779.77	.	AC=2;AF=1.00;AN=2;DP=63;ExcessHet=3.0103;FS=0.000;MLEAC=2;MLEAF=1.00;MQ=43.72;QD=31.34;SOR=0.933	GT:AD:DP:GQ:PL	1/1:0,63:63:99:2808,190,0
2R	18253106	.	G	A	1510.77	.	AC=2;AF=1.00;AN=2;DP=57;ExcessHet=3.0103;FS=0.000;MLEAC=2;MLEAF=1.00;MQ=43.73;QD=26.98;SOR=1.412	GT:AD:DP:GQ:PL	1/1:0,56:56:99:1539,167,0
2R	18253304	.	T	A	2526.77	.	AC=2;AF=1.00;AN=2;DP=58;ExcessHet=3.0103;FS=0.000;MLEAC=2;MLEAF=1.00;MQ=43.86;QD=29.09;SOR=0.693	GT:AD:DP:GQ:PL	1/1:0,56:56:99:2555,175,0
2R	18253306	.	A	C	2526.77	.	AC=2;AF=1.00;AN=2;DP=58;ExcessHet=3.0103;FS=0.000;MLEAC=2;MLEAF=1.00;MQ=43.86;QD=29.95;SOR=0.765	GT:AD:DP:GQ:PL	1/1:0,56:56:99:2555,175,0
2R	18253410	.	C	T	2488.77	.	AC=2;AF=1.00;AN=2;DP=58;ExcessHet=3.0103;FS=0.000;MLEAC=2;MLEAF=1.00;MQ=43.61;QD=31.46;SOR=1.179	GT:AD:DP:GQ:PL	1/1:0,58:58:99:2517,177,0
2R	18253431	.	T	G	2673.77	.	AC=2;AF=1.00;AN=2;DP=60;ExcessHet=3.0103;FS=0.000;MLEAC=2;MLEAF=1.00;MQ=43.66;QD=27.99;SOR=0.831	GT:AD:DP:GQ:PL	1/1:0,60:60:99:2702,187,0
2R	18253449	.	G	A	2723.77	.	AC=2;AF=1.00;AN=2;DP=66;ExcessHet=3.0103;FS=0.000;MLEAC=2;MLEAF=1.00;MQ=43.75;QD=33.60;SOR=0.818	GT:AD:DP:GQ:PL	1/1:0,66:66:99:2752,202,0
2R	18253616	.	T	TTGCTGCTGCATC	2484.73	.	AC=2;AF=1.00;AN=2;DP=54;ExcessHet=3.0103;FS=0.000;MLEAC=2;MLEAF=1.00;MQ=42.90;QD=32.39;SOR=0.808	GT:AD:DP:GQ:PL	1/1:0,53:53:99:2522,171,0
2R	18253648	.	G	C	1380.77	.	AC=2;AF=1.00;AN=2;DP=52;ExcessHet=3.0103;FS=0.000;MLEAC=2;MLEAF=1.00;MQ=42.78;QD=27.07;SOR=0.732	GT:AD:DP:GQ:PL	1/1:0,51:51:99:1409,152,0
2R	18253691	.	G	A	1187.77	.	AC=2;AF=1.00;AN=2;DP=43;ExcessHet=3.0103;FS=0.000;MLEAC=2;MLEAF=1.00;MQ=42.76;QD=27.62;SOR=1.312	GT:AD:DP:GQ:PL	1/1:0,43:43:99:1216,129,0
2R	18253737	.	C	CCCCACCATT	1903.73	.	AC=2;AF=1.00;AN=2;DP=42;ExcessHet=3.0103;FS=0.000;MLEAC=2;MLEAF=1.00;MQ=42.89;QD=34.50;SOR=1.292	GT:AD:DP:GQ:PL	1/1:0,40:40:99:1941,132,0
2R	18253853	.	C	A	1427.77	.	AC=2;AF=1.00;AN=2;BaseQRankSum=1.785;ClippingRankSum=0.000;DP=53;ExcessHet=3.0103;FS=3.263;MLEAC=2;MLEAF=1.00;MQ=42.66;MQRankSum=0.696;QD=26.94;ReadPosRankSum=-0.785;SOR=0.467	GT:AD:DP:GQ:PL	1/1:1,52:53:99:1456,149,0
2R	18253899	.	G	GAGCAGCAGCAGC	2255.73	.	AC=2;AF=1.00;AN=2;DP=49;ExcessHet=3.0103;FS=0.000;MLEAC=2;MLEAF=1.00;MQ=42.46;QD=24.17;SOR=0.919	GT:AD:DP:GQ:PL	1/1:0,47:47:99:2293,156,0
2R	18253987	.	C	T	1360.77	.	AC=2;AF=1.00;AN=2;DP=48;ExcessHet=3.0103;FS=0.000;MLEAC=2;MLEAF=1.00;MQ=43.11;QD=28.35;SOR=1.067	GT:AD:DP:GQ:PL	1/1:0,48:48:99:1389,144,0
2R	18254074	.	A	T	1685.77	.	AC=2;AF=1.00;AN=2;DP=61;ExcessHet=3.0103;FS=0.000;MLEAC=2;MLEAF=1.00;MQ=43.53;QD=27.64;SOR=1.498	GT:AD:DP:GQ:PL	1/1:0,61:61:99:1714,183,0
2R	18254103	.	C	CG	3180.73	.	AC=2;AF=1.00;AN=2;DP=69;ExcessHet=3.0103;FS=0.000;MLEAC=2;MLEAF=1.00;MQ=43.50;QD=35.50;SOR=1.131	GT:AD:DP:GQ:PL	1/1:0,69:69:99:3218,217,0
2R	18254107	.	CCATCG	C	3148.73	.	AC=2;AF=1.00;AN=2;DP=70;ExcessHet=3.0103;FS=0.000;MLEAC=2;MLEAF=1.00;MQ=43.51;QD=23.85;SOR=1.011	GT:AD:DP:GQ:PL	1/1:0,70:70:99:3186,214,0
2R	18254122	.	T	C	3077.77	.	AC=2;AF=1.00;AN=2;DP=71;ExcessHet=3.0103;FS=0.000;MLEAC=2;MLEAF=1.00;MQ=43.52;QD=31.63;SOR=0.840	GT:AD:DP:GQ:PL	1/1:0,71:71:99:3106,214,0
2R	18254304	.	A	G	1928.77	.	AC=2;AF=1.00;AN=2;DP=72;ExcessHet=3.0103;FS=0.000;MLEAC=2;MLEAF=1.00;MQ=43.96;QD=27.17;SOR=0.721	GT:AD:DP:GQ:PL	1/1:0,71:71:99:1957,213,0
2R	18254426	.	CA	C	1383.73	.	AC=2;AF=1.00;AN=2;DP=65;ExcessHet=3.0103;FS=0.000;MLEAC=2;MLEAF=1.00;MQ=43.97;QD=22.68;SOR=0.941	GT:AD:DP:GQ:PL	1/1:0,61:61:99:1421,182,0
2R	18254480	.	T	A	3356.77	.	AC=2;AF=1.00;AN=2;DP=75;ExcessHet=3.0103;FS=0.000;MLEAC=2;MLEAF=1.00;MQ=43.97;QD=29.23;SOR=1.164	GT:AD:DP:GQ:PL	1/1:0,75:75:99:3385,229,0
2R	18254484	.	C	T	3392.77	.	AC=2;AF=1.00;AN=2;DP=74;ExcessHet=3.0103;FS=0.000;MLEAC=2;MLEAF=1.00;MQ=43.97;QD=33.97;SOR=1.061	GT:AD:DP:GQ:PL	1/1:0,74:74:99:3421,232,0
2R	18254486	.	C	G	3360.77	.	AC=2;AF=1.00;AN=2;DP=76;ExcessHet=3.0103;FS=0.000;MLEAC=2;MLEAF=1.00;MQ=43.97;QD=33.11;SOR=0.984	GT:AD:DP:GQ:PL	1/1:0,76:76:99:3389,229,0
2R	18255059	.	T	G	1820.77	.	AC=2;AF=1.00;AN=2;DP=68;ExcessHet=3.0103;FS=0.000;MLEAC=2;MLEAF=1.00;MQ=43.97;QD=27.59;SOR=0.693	GT:AD:DP:GQ:PL	1/1:0,66:66:99:1849,198,0
2R	18255299	.	G	A	2941.77	.	AC=2;AF=1.00;AN=2;DP=67;ExcessHet=3.0103;FS=0.000;MLEAC=2;MLEAF=1.00;MQ=43.69;QD=28.98;SOR=0.990	GT:AD:DP:GQ:PL	1/1:0,67:67:99:2970,202,0
2R	18255300	.	C	A	2941.77	.	AC=2;AF=1.00;AN=2;DP=65;ExcessHet=3.0103;FS=0.000;MLEAC=2;MLEAF=1.00;MQ=43.68;QD=25.11;SOR=1.078	GT:AD:DP:GQ:PL	1/1:0,65:65:99:2970,202,0
2R	18255443	.	T	C	1418.77	.	AC=2;AF=1.00;AN=2;DP=53;ExcessHet=3.0103;FS=0.000;MLEAC=2;MLEAF=1.00;MQ=43.61;QD=26.77;SOR=0.981	GT:AD:DP:GQ:PL	1/1:0,53:53:99:1447,158,0
2R	18255496	.	T	C	1496.77	.	AC=2;AF=1.00;AN=2;DP=54;ExcessHet=3.0103;FS=0.000;MLEAC=2;MLEAF=1.00;MQ=43.39;QD=27.72;SOR=0.693	GT:AD:DP:GQ:PL	1/1:0,54:54:99:1525,162,0
2R	18255567	.	G	A	1684.77	.	AC=2;AF=1.00;AN=2;DP=61;ExcessHet=3.0103;FS=0.000;MLEAC=2;MLEAF=1.00;MQ=43.37;QD=27.62;SOR=1.022	GT:AD:DP:GQ:PL	1/1:0,61:61:99:1713,183,0
2R	18255580	.	T	A	1854.77	.	AC=2;AF=1.00;AN=2;DP=65;ExcessHet=3.0103;FS=0.000;MLEAC=2;MLEAF=1.00;MQ=43.22;QD=28.53;SOR=1.162	GT:AD:DP:GQ:PL	1/1:0,65:65:99:1883,195,0
2R	18255630	.	C	G	1761.77	.	AC=2;AF=1.00;AN=2;DP=64;ExcessHet=3.0103;FS=0.000;MLEAC=2;MLEAF=1.00;MQ=42.68;QD=27.53;SOR=0.966	GT:AD:DP:GQ:PL	1/1:0,64:64:99:1790,192,0
2R	18255643	.	T	G	1620.77	.	AC=2;AF=1.00;AN=2;DP=58;ExcessHet=3.0103;FS=0.000;MLEAC=2;MLEAF=1.00;MQ=42.62;QD=27.94;SOR=0.762	GT:AD:DP:GQ:PL	1/1:0,58:58:99:1649,174,0
2R	18255666	.	G	C	1480.77	.	AC=2;AF=1.00;AN=2;DP=55;ExcessHet=3.0103;FS=0.000;MLEAC=2;MLEAF=1.00;MQ=42.37;QD=26.92;SOR=0.884	GT:AD:DP:GQ:PL	1/1:0,55:55:99:1509,164,0
2R	18255689	.	T	A	1537.77	.	AC=2;AF=1.00;AN=2;DP=55;ExcessHet=3.0103;FS=0.000;MLEAC=2;MLEAF=1.00;MQ=42.14;QD=27.96;SOR=0.884	GT:AD:DP:GQ:PL	1/1:0,55:55:99:1566,165,0
2R	18255698	.	C	CAA	2483.73	.	AC=2;AF=1.00;AN=2;DP=55;ExcessHet=3.0103;FS=0.000;MLEAC=2;MLEAF=1.00;MQ=41.90;QD=33.75;SOR=0.884	GT:AD:DP:GQ:PL	1/1:0,55:55:99:2521,172,0
2R	18255703	.	T	A	2443.77	.	AC=2;AF=1.00;AN=2;DP=51;ExcessHet=3.0103;FS=0.000;MLEAC=2;MLEAF=1.00;MQ=41.60;QD=30.86;SOR=0.813	GT:AD:DP:GQ:PL	1/1:0,51:51:99:2472,166,0
2R	18255704	.	G	A	2443.77	.	AC=2;AF=1.00;AN=2;DP=52;ExcessHet=3.0103;FS=0.000;MLEAC=2;MLEAF=1.00;MQ=41.59;QD=32.75;SOR=0.853	GT:AD:DP:GQ:PL	1/1:0,52:52:99:2472,166,0
2R	18255705	.	C	A	2401.77	.	AC=2;AF=1.00;AN=2;DP=52;ExcessHet=3.0103;FS=0.000;MLEAC=2;MLEAF=1.00;MQ=41.59;QD=26.05;SOR=0.770	GT:AD:DP:GQ:PL	1/1:0,52:52:99:2430,163,0
2R	18255708	.	A	T	2477.77	.	AC=2;AF=1.00;AN=2;DP=54;ExcessHet=3.0103;FS=0.000;MLEAC=2;MLEAF=1.00;MQ=41.68;QD=31.29;SOR=0.846	GT:AD:DP:GQ:PL	1/1:0,54:54:99:2506,169,0
2R	18255710	.	A	T	2477.77	.	AC=2;AF=1.00;AN=2;DP=56;ExcessHet=3.0103;FS=0.000;MLEAC=2;MLEAF=1.00;MQ=41.73;QD=28.95;SOR=0.841	GT:AD:DP:GQ:PL	1/1:0,56:56:99:2506,169,0
2R	18255721	.	A	C	2420.77	.	AC=2;AF=1.00;AN=2;DP=55;ExcessHet=3.0103;FS=0.000;MLEAC=2;MLEAF=1.00;MQ=41.75;QD=30.71;SOR=0.804	GT:AD:DP:GQ:PL	1/1:0,55:55:99:2449,166,0
2R	18255723	.	ATTGT	A	2411.73	.	AC=2;AF=1.00;AN=2;DP=53;ExcessHet=3.0103;FS=0.000;MLEAC=2;MLEAF=1.00;MQ=41.72;QD=34.06;SOR=0.808	GT:AD:DP:GQ:PL	1/1:0,53:53:99:2449,166,0
2R	18255729	.	AGTTATGAAATT	A	2347.73	.	AC=2;AF=1.00;AN=2;DP=53;ExcessHet=3.0103;FS=0.000;MLEAC=2;MLEAF=1.00;MQ=41.72;QD=24.86;SOR=0.808	GT:AD:DP:GQ:PL	1/1:0,53:53:99:2385,160,0
2R	18255744	.	G	A	2356.77	.	AC=2;AF=1.00;AN=2;DP=49;ExcessHet=3.0103;FS=0.000;MLEAC=2;MLEAF=1.00;MQ=41.71;QD=34.21;SOR=0.909	GT:AD:DP:GQ:PL	1/1:0,49:49:99:2385,160,0
2R	18255754	.	G	A	2221.77	.	AC=2;AF=1.00;AN=2;DP=49;ExcessHet=3.0103;FS=0.000;MLEAC=2;MLEAF=1.00;MQ=41.80;QD=28.13;SOR=1.112	GT:AD:DP:GQ:PL	1/1:0,49:49:99:2250,151,0
2R	18255758	.	G	A	2356.77	.	AC=2;AF=1.00;AN=2;DP=51;ExcessHet=3.0103;FS=0.000;MLEAC=2;MLEAF=1.00;MQ=41.89;QD=26.44;SOR=1.436	GT:AD:DP:GQ:PL	1/1:0,51:51:99:2385,160,0
2R	18255759	.	G	T	2266.77	.	AC=2;AF=1.00;AN=2;DP=50;ExcessHet=3.0103;FS=0.000;MLEAC=2;MLEAF=1.00;MQ=41.90;QD=25.28;SOR=1.390	GT:AD:DP:GQ:PL	1/1:0,50:50:99:2295,154,0
2R	18255762	.	T	A	2176.77	.	AC=2;AF=1.00;AN=2;DP=49;ExcessHet=3.0103;FS=0.000;MLEAC=2;MLEAF=1.00;MQ=41.90;QD=26.73;SOR=1.345	GT:AD:DP:GQ:PL	1/1:0,49:49:99:2205,148,0
2R	18255905	.	A	T	1409.77	.	AC=2;AF=1.00;AN=2;DP=49;ExcessHet=3.0103;FS=0.000;MLEAC=2;MLEAF=1.00;MQ=43.20;QD=28.77;SOR=1.911	GT:AD:DP:GQ:PL	1/1:0,49:49:99:1438,147,0
2R	18255933	.	CT	C	941.73	.	AC=2;AF=1.00;AN=2;DP=48;ExcessHet=3.0103;FS=0.000;MLEAC=2;MLEAF=1.00;MQ=43.02;QD=20.47;SOR=1.765	GT:AD:DP:GQ:PL	1/1:0,46:46:99:979,137,0
2R	18256000	.	G	A	853.77	.	AC=2;AF=1.00;AN=2;DP=35;ExcessHet=3.0103;FS=0.000;MLEAC=2;MLEAF=1.00;MQ=43.07;QD=24.39;SOR=1.148	GT:AD:DP:GQ:PL	1/1:0,35:35:99:882,103,0
2R	18256120	.	G	GCC	651.73	.	AC=2;AF=1.00;AN=2;DP=21;ExcessHet=3.0103;FS=0.000;MLEAC=2;MLEAF=1.00;MQ=44.00;QD=32.59;SOR=0.892	GT:AD:DP:GQ:PL	1/1:0,20:20:60:689,60,0
2R	18256291	.	G	C	763.77	.	AC=2;AF=1.00;AN=2;DP=28;ExcessHet=3.0103;FS=0.000;MLEAC=2;MLEAF=1.00;MQ=43.93;QD=27.28;SOR=0.836	GT:AD:DP:GQ:PL	1/1:0,28:28:84:792,84,0
2R	18256347	.	G	A	840.77	.	AC=2;AF=1.00;AN=2;DP=31;ExcessHet=3.0103;FS=0.000;MLEAC=2;MLEAF=1.00;MQ=43.94;QD=27.12;SOR=1.214	GT:AD:DP:GQ:PL	1/1:0,31:31:93:869,93,0
2R	18256474	.	A	AGCCTGGAT	1485.73	.	AC=2;AF=1.00;AN=2;DP=37;ExcessHet=3.0103;FS=0.000;MLEAC=2;MLEAF=1.00;MQ=43.66;QD=31.89;SOR=1.609	GT:AD:DP:GQ:PL	1/1:0,34:34:99:1523,104,0
2R	18256519	.	G	A	1040.77	.	AC=2;AF=1.00;AN=2;DP=37;ExcessHet=3.0103;FS=0.000;MLEAC=2;MLEAF=1.00;MQ=43.71;QD=28.13;SOR=1.802	GT:AD:DP:GQ:PL	1/1:0,37:37:99:1069,111,0
2R	18256538	.	C	T	895.77	.	AC=2;AF=1.00;AN=2;DP=34;ExcessHet=3.0103;FS=0.000;MLEAC=2;MLEAF=1.00;MQ=43.74;QD=26.35;SOR=1.609	GT:AD:DP:GQ:PL	1/1:0,34:34:99:924,101,0
2R	18256814	.	A	G	1510.77	.	AC=2;AF=1.00;AN=2;DP=56;ExcessHet=3.0103;FS=0.000;MLEAC=2;MLEAF=1.00;MQ=43.77;QD=26.98;SOR=1.302	GT:AD:DP:GQ:PL	1/1:0,56:56:99:1539,167,0
2R	18256848	.	A	G	1977.77	.	AC=2;AF=1.00;AN=2;DP=45;ExcessHet=3.0103;FS=0.000;MLEAC=2;MLEAF=1.00;MQ=43.72;QD=27.99;SOR=0.929	GT:AD:DP:GQ:PL	1/1:0,45:45:99:2006,138,0
2R	18256858	.	T	A	2168.77	.	AC=2;AF=1.00;AN=2;DP=49;ExcessHet=3.0103;FS=0.000;MLEAC=2;MLEAF=1.00;MQ=43.72;QD=30.34;SOR=0.733	GT:AD:DP:GQ:PL	1/1:0,49:49:99:2197,147,0
2R	18256864	.	A	AGGAGGACGT	2249.73	.	AC=2;AF=1.00;AN=2;DP=46;ExcessHet=3.0103;FS=0.000;MLEAC=2;MLEAF=1.00;MQ=43.70;QD=29.93;SOR=0.874	GT:AD:DP:GQ:PL	1/1:0,46:46:99:2287,153,0
2R	18257113	.	C	T	2107.77	.	AC=2;AF=1.00;AN=2;DP=47;ExcessHet=3.0103;FS=0.000;MLEAC=2;MLEAF=1.00;MQ=43.92;QD=34.41;SOR=0.735	GT:AD:DP:GQ:PL	1/1:0,47:47:99:2136,144,0
2R	18257114	.	G	T	2107.77	.	AC=2;AF=1.00;AN=2;DP=48;ExcessHet=3.0103;FS=0.000;MLEAC=2;MLEAF=1.00;MQ=43.88;QD=32.60;SOR=0.776	GT:AD:DP:GQ:PL	1/1:0,48:48:99:2136,144,0
2R	18257142	.	G	GT	819.73	.	AC=2;AF=1.00;AN=2;DP=44;ExcessHet=3.0103;FS=0.000;MLEAC=2;MLEAF=1.00;MQ=43.82;QD=21.02;SOR=0.859	GT:AD:DP:GQ:PL	1/1:0,39:39:99:857,123,0
2R	18257356	.	C	T	1425.77	.	AC=2;AF=1.00;AN=2;DP=51;ExcessHet=3.0103;FS=0.000;MLEAC=2;MLEAF=1.00;MQ=43.92;QD=27.96;SOR=0.994	GT:AD:DP:GQ:PL	1/1:0,51:51:99:1454,153,0
2R	18257421	.	G	T	2009.77	.	AC=2;AF=1.00;AN=2;DP=48;ExcessHet=3.0103;FS=0.000;MLEAC=2;MLEAF=1.00;MQ=43.92;QD=27.19;SOR=0.866	GT:AD:DP:GQ:PL	1/1:0,48:48:99:2038,144,0
2R	18257431	.	T	A	2045.77	.	AC=2;AF=1.00;AN=2;DP=47;ExcessHet=3.0103;FS=0.000;MLEAC=2;MLEAF=1.00;MQ=43.92;QD=32.44;SOR=0.735	GT:AD:DP:GQ:PL	1/1:0,47:47:99:2074,147,0
2R	18257449	.	G	A	1269.77	.	AC=2;AF=1.00;AN=2;DP=46;ExcessHet=3.0103;FS=0.000;MLEAC=2;MLEAF=1.00;MQ=43.96;QD=27.60;SOR=0.780	GT:AD:DP:GQ:PL	1/1:0,46:46:99:1298,138,0
2R	18257463	.	G	C	1079.77	.	AC=2;AF=1.00;AN=2;DP=40;ExcessHet=3.0103;FS=0.000;MLEAC=2;MLEAF=1.00;MQ=43.90;QD=26.99;SOR=0.793	GT:AD:DP:GQ:PL	1/1:0,40:40:99:1108,120,0
2R	18257623	.	G	T	1157.77	.	AC=2;AF=1.00;AN=2;DP=44;ExcessHet=3.0103;FS=0.000;MLEAC=2;MLEAF=1.00;MQ=44.00;QD=26.92;SOR=1.455	GT:AD:DP:GQ:PL	1/1:0,43:43:99:1186,128,0
2R	18257749	.	CT	C	1282.73	.	AC=2;AF=1.00;AN=2;DP=59;ExcessHet=3.0103;FS=0.000;MLEAC=2;MLEAF=1.00;MQ=43.97;QD=22.12;SOR=1.085	GT:AD:DP:GQ:PL	1/1:0,58:58:99:1320,173,0
2R	18257782	.	A	T	1721.77	.	AC=2;AF=1.00;AN=2;DP=61;ExcessHet=3.0103;FS=0.000;MLEAC=2;MLEAF=1.00;MQ=44.00;QD=28.23;SOR=1.022	GT:AD:DP:GQ:PL	1/1:0,61:61:99:1750,183,0
2R	18258009	.	A	G	1456.77	.	AC=2;AF=1.00;AN=2;DP=35;ExcessHet=3.0103;FS=0.000;MLEAC=2;MLEAF=1.00;MQ=43.73;QD=29.86;SOR=0.749	GT:AD:DP:GQ:PL	1/1:0,35:35:99:1485,105,0
2R	18258018	.	A	AGAGAG	1413.73	.	AC=2;AF=1.00;AN=2;DP=33;ExcessHet=3.0103;FS=0.000;MLEAC=1;MLEAF=0.500;MQ=43.71;QD=28.60;SOR=0.770	GT:AD:DP:GQ:PL	1/1:0,33:33:99:1424,105,0
2R	18258035	.	C	T	1275.77	.	AC=2;AF=1.00;AN=2;DP=30;ExcessHet=3.0103;FS=0.000;MLEAC=2;MLEAF=1.00;MQ=43.68;QD=28.99;SOR=0.976	GT:AD:DP:GQ:PL	1/1:0,30:30:90:1304,90,0
2R	18258295	.	TGC	T	1610.73	.	AC=2;AF=1.00;AN=2;DP=42;ExcessHet=3.0103;FS=0.000;MLEAC=2;MLEAF=1.00;MQ=43.83;QD=31.29;SOR=0.843	GT:AD:DP:GQ:PL	1/1:0,41:41:99:1648,123,0
2R	18258320	.	C	A	989.77	.	AC=2;AF=1.00;AN=2;BaseQRankSum=1.806;ClippingRankSum=0.000;DP=39;ExcessHet=3.0103;FS=3.869;MLEAC=2;MLEAF=1.00;MQ=43.81;MQRankSum=0.000;QD=25.38;ReadPosRankSum=-0.844;SOR=0.916	GT:AD:DP:GQ:PL	1/1:1,38:39:99:1018,105,0
2R	18258344	.	T	C	1142.77	.	AC=2;AF=1.00;AN=2;DP=43;ExcessHet=3.0103;FS=0.000;MLEAC=2;MLEAF=1.00;MQ=43.83;QD=27.21;SOR=1.005	GT:AD:DP:GQ:PL	1/1:0,42:42:99:1171,126,0
2R	18258503	.	T	C	1106.77	.	AC=2;AF=1.00;AN=2;DP=43;ExcessHet=3.0103;FS=0.000;MLEAC=2;MLEAF=1.00;MQ=43.95;QD=25.74;SOR=0.739	GT:AD:DP:GQ:PL	1/1:0,43:43:99:1135,127,0
2R	18258575	.	A	G	993.77	.	AC=2;AF=1.00;AN=2;DP=37;ExcessHet=3.0103;FS=0.000;MLEAC=2;MLEAF=1.00;MQ=43.95;QD=26.86;SOR=0.984	GT:AD:DP:GQ:PL	1/1:0,37:37:99:1022,111,0
2R	18258738	.	T	TA	592.73	.	AC=2;AF=1.00;AN=2;BaseQRankSum=0.485;ClippingRankSum=0.000;DP=41;ExcessHet=3.0103;FS=0.000;MLEAC=2;MLEAF=1.00;MQ=43.71;MQRankSum=-0.671;QD=15.60;ReadPosRankSum=-0.453;SOR=0.399	GT:AD:DP:GQ:PL	1/1:4,34:38:42:630,42,0
2R	18258766	.	C	A	1346.77	.	AC=2;AF=1.00;AN=2;DP=47;ExcessHet=3.0103;FS=0.000;MLEAC=2;MLEAF=1.00;MQ=43.83;QD=28.65;SOR=1.132	GT:AD:DP:GQ:PL	1/1:0,47:47:99:1375,141,0
2R	18258807	.	A	C	2237.77	.	AC=2;AF=1.00;AN=2;DP=50;ExcessHet=3.0103;FS=0.000;MLEAC=2;MLEAF=1.00;MQ=43.75;QD=28.51;SOR=1.051	GT:AD:DP:GQ:PL	1/1:0,50:50:99:2266,154,0
2R	18258808	.	C	T	2237.77	.	AC=2;AF=1.00;AN=2;DP=50;ExcessHet=3.0103;FS=0.000;MLEAC=2;MLEAF=1.00;MQ=43.71;QD=30.27;SOR=1.051	GT:AD:DP:GQ:PL	1/1:0,50:50:99:2266,154,0
2R	18258825	.	A	C	2292.77	.	AC=2;AF=1.00;AN=2;DP=49;ExcessHet=3.0103;FS=0.000;MLEAC=2;MLEAF=1.00;MQ=43.70;QD=31.57;SOR=1.007	GT:AD:DP:GQ:PL	1/1:0,49:49:99:2321,157,0
2R	18258827	.	T	C	2247.77	.	AC=2;AF=1.00;AN=2;DP=50;ExcessHet=3.0103;FS=0.000;MLEAC=2;MLEAF=1.00;MQ=43.71;QD=27.08;SOR=1.051	GT:AD:DP:GQ:PL	1/1:0,50:50:99:2276,154,0
2R	18258855	.	T	A	2509.77	.	AC=2;AF=1.00;AN=2;DP=55;ExcessHet=3.0103;FS=0.000;MLEAC=2;MLEAF=1.00;MQ=43.71;QD=26.80;SOR=1.061	GT:AD:DP:GQ:PL	1/1:0,55:55:99:2538,172,0
2R	18258856	.	G	A	2644.77	.	AC=2;AF=1.00;AN=2;DP=55;ExcessHet=3.0103;FS=0.000;MLEAC=2;MLEAF=1.00;MQ=43.75;QD=31.74;SOR=1.159	GT:AD:DP:GQ:PL	1/1:0,55:55:99:2673,181,0
2R	18258865	.	T	A	2681.77	.	AC=2;AF=1.00;AN=2;DP=58;ExcessHet=3.0103;FS=0.000;MLEAC=2;MLEAF=1.00;MQ=43.76;QD=28.43;SOR=0.997	GT:AD:DP:GQ:PL	1/1:0,58:58:99:2710,184,0
2R	18258868	.	T	C	2602.77	.	AC=2;AF=1.00;AN=2;DP=59;ExcessHet=3.0103;FS=0.000;MLEAC=2;MLEAF=1.00;MQ=43.77;QD=33.66;SOR=0.950	GT:AD:DP:GQ:PL	1/1:0,59:59:99:2631,178,0
2R	18258901	.	C	T	1752.77	.	AC=2;AF=1.00;AN=2;DP=65;ExcessHet=3.0103;FS=0.000;MLEAC=2;MLEAF=1.00;MQ=43.82;QD=26.97;SOR=1.000	GT:AD:DP:GQ:PL	1/1:0,65:65:99:1781,195,0
2R	18259037	.	A	C	1960.77	.	AC=2;AF=1.00;AN=2;BaseQRankSum=-1.710;ClippingRankSum=0.000;DP=74;ExcessHet=3.0103;FS=3.318;MLEAC=2;MLEAF=1.00;MQ=43.75;MQRankSum=-0.181;QD=26.86;ReadPosRankSum=2.184;SOR=0.491	GT:AD:DP:GQ:PL	1/1:1,72:73:99:1989,191,0
2R	18259356	.	C	CTG	2420.73	.	AC=2;AF=1.00;AN=2;DP=64;ExcessHet=3.0103;FS=0.000;MLEAC=2;MLEAF=1.00;MQ=43.95;QD=27.34;SOR=0.693	GT:AD:DP:GQ:PL	1/1:0,62:62:99:2458,186,0
2R	18259734	.	T	A	952.77	.	AC=2;AF=1.00;AN=2;DP=43;ExcessHet=3.0103;FS=0.000;MLEAC=2;MLEAF=1.00;MQ=39.38;QD=26.47;SOR=2.712	GT:AD:DP:GQ:PL	1/1:0,36:36:99:981,108,0
2R	18259854	.	ACC	A	1332.73	.	AC=2;AF=1.00;AN=2;DP=32;ExcessHet=3.0103;FS=0.000;MLEAC=2;MLEAF=1.00;MQ=42.57;QD=30.87;SOR=5.136	GT:AD:DP:GQ:PL	1/1:0,26:26:99:1370,99,0
2R	18259857	.	ACC	A	66.79	.	AC=1;AF=0.500;AN=2;BaseQRankSum=-0.531;ClippingRankSum=0.000;DP=39;ExcessHet=3.0103;FS=4.771;MLEAC=1;MLEAF=0.500;MQ=42.34;MQRankSum=0.876;QD=7.42;ReadPosRankSum=0.876;SOR=3.126	GT:AD:DP:GQ:PL	0/1:3,6:9:19:104,0,19
2R	18260094	.	G	A	1835.77	.	AC=2;AF=1.00;AN=2;DP=66;ExcessHet=3.0103;FS=0.000;MLEAC=2;MLEAF=1.00;MQ=42.47;QD=28.24;SOR=0.723	GT:AD:DP:GQ:PL	1/1:0,65:65:99:1864,195,0
2R	18260168	.	A	T	3641.77	.	AC=2;AF=1.00;AN=2;DP=86;ExcessHet=3.0103;FS=0.000;MLEAC=2;MLEAF=1.00;MQ=39.88;QD=29.84;SOR=0.740	GT:AD:DP:GQ:PL	1/1:0,86:86:99:3670,259,0
2R	18260188	.	C	A	3554.77	.	AC=2;AF=1.00;AN=2;DP=78;ExcessHet=3.0103;FS=0.000;MLEAC=2;MLEAF=1.00;MQ=39.12;QD=25.55;SOR=0.744	GT:AD:DP:GQ:PL	1/1:0,78:78:99:3583,241,0
2R	18260201	.	A	T	3571.77	.	AC=2;AF=1.00;AN=2;DP=80;ExcessHet=3.0103;FS=0.000;MLEAC=2;MLEAF=1.00;MQ=38.91;QD=29.34;SOR=0.693	GT:AD:DP:GQ:PL	1/1:0,80:80:99:3600,241,0
2R	18260210	.	A	AAAGC	3697.73	.	AC=2;AF=1.00;AN=2;DP=79;ExcessHet=3.0103;FS=0.000;MLEAC=2;MLEAF=1.00;MQ=38.89;QD=30.37;SOR=0.824	GT:AD:DP:GQ:PL	1/1:0,79:79:99:3735,250,0
2R	18260213	.	C	G	3616.77	.	AC=2;AF=1.00;AN=2;DP=81;ExcessHet=3.0103;FS=0.000;MLEAC=2;MLEAF=1.00;MQ=38.92;QD=31.17;SOR=0.768	GT:AD:DP:GQ:PL	1/1:0,81:81:99:3645,244,0
2R	18260215	.	T	A	3616.77	.	AC=2;AF=1.00;AN=2;DP=79;ExcessHet=3.0103;FS=0.000;MLEAC=2;MLEAF=1.00;MQ=38.82;QD=27.88;SOR=0.770	GT:AD:DP:GQ:PL	1/1:0,79:79:99:3645,244,0
2R	18260217	.	TTTCTCTC	T	3607.73	.	AC=2;AF=1.00;AN=2;DP=78;ExcessHet=3.0103;FS=0.000;MLEAC=2;MLEAF=1.00;MQ=38.75;QD=31.90;SOR=0.744	GT:AD:DP:GQ:PL	1/1:0,78:78:99:3645,244,0
2R	18260224	.	C	CGGATAG	3562.73	.	AC=2;AF=1.00;AN=2;DP=78;ExcessHet=3.0103;FS=0.000;MLEAC=2;MLEAF=1.00;MQ=38.75;QD=29.69;SOR=0.744	GT:AD:DP:GQ:PL	1/1:0,78:78:99:3600,241,0
2R	18260235	.	C	A	3526.77	.	AC=2;AF=1.00;AN=2;DP=78;ExcessHet=3.0103;FS=0.000;MLEAC=2;MLEAF=1.00;MQ=38.30;QD=24.39;SOR=0.744	GT:AD:DP:GQ:PL	1/1:0,78:78:99:3555,238,0
2R	18260236	.	C	T	3526.77	.	AC=2;AF=1.00;AN=2;DP=79;ExcessHet=3.0103;FS=0.000;MLEAC=2;MLEAF=1.00;MQ=38.35;QD=32.73;SOR=0.770	GT:AD:DP:GQ:PL	1/1:0,79:79:99:3555,238,0
2R	18260254	.	T	TGTG	3562.73	.	AC=2;AF=1.00;AN=2;DP=77;ExcessHet=3.0103;FS=0.000;MLEAC=2;MLEAF=1.00;MQ=38.06;QD=28.36;SOR=0.772	GT:AD:DP:GQ:PL	1/1:0,77:77:99:3600,241,0
2R	18260255	.	TA	T	3517.73	.	AC=2;AF=1.00;AN=2;DP=74;ExcessHet=3.0103;FS=0.000;MLEAC=2;MLEAF=1.00;MQ=37.89;QD=28.99;SOR=0.693	GT:AD:DP:GQ:PL	1/1:0,74:74:99:3555,238,0
2R	18260258	.	GA	G	3427.73	.	AC=2;AF=1.00;AN=2;DP=75;ExcessHet=3.0103;FS=0.000;MLEAC=2;MLEAF=1.00;MQ=37.93;QD=30.31;SOR=0.719	GT:AD:DP:GQ:PL	1/1:0,75:75:99:3465,232,0
2R	18260262	.	A	T	3616.77	.	AC=2;AF=1.00;AN=2;DP=76;ExcessHet=3.0103;FS=0.000;MLEAC=2;MLEAF=1.00;MQ=38.05;QD=32.21;SOR=0.746	GT:AD:DP:GQ:PL	1/1:0,76:76:99:3645,244,0
2R	18260264	.	A	AC	3607.73	.	AC=2;AF=1.00;AN=2;DP=77;ExcessHet=3.0103;FS=0.000;MLEAC=2;MLEAF=1.00;MQ=38.25;QD=23.17;SOR=0.828	GT:AD:DP:GQ:PL	1/1:0,77:77:99:3645,244,0
2R	18260265	.	A	AC	3562.73	.	AC=2;AF=1.00;AN=2;DP=77;ExcessHet=3.0103;FS=0.000;MLEAC=2;MLEAF=1.00;MQ=38.28;QD=26.95;SOR=0.828	GT:AD:DP:GQ:PL	1/1:0,77:77:99:3600,241,0
2R	18260280	.	AGCAAAATGTTC	A	3184.73	.	AC=2;AF=1.00;AN=2;DP=72;ExcessHet=3.0103;FS=0.000;MLEAC=2;MLEAF=1.00;MQ=38.77;QD=24.49;SOR=0.934	GT:AD:DP:GQ:PL	1/1:0,72:72:99:3222,217,0
2R	18260398	.	T	G	1991.77	.	AC=2;AF=1.00;AN=2;DP=73;ExcessHet=3.0103;FS=0.000;MLEAC=2;MLEAF=1.00;MQ=41.47;QD=27.28;SOR=1.103	GT:AD:DP:GQ:PL	1/1:0,73:73:99:2020,218,0
2R	18260467	.	GA	G	2293.73	.	AC=2;AF=1.00;AN=2;DP=68;ExcessHet=3.0103;FS=0.000;MLEAC=2;MLEAF=1.00;MQ=41.81;QD=34.23;SOR=0.784	GT:AD:DP:GQ:PL	1/1:0,67:67:99:2331,202,0
2R	18260480	.	C	T	2909.77	.	AC=2;AF=1.00;AN=2;DP=66;ExcessHet=3.0103;FS=0.000;MLEAC=2;MLEAF=1.00;MQ=41.86;QD=28.88;SOR=0.818	GT:AD:DP:GQ:PL	1/1:0,66:66:99:2938,199,0
2R	18260486	.	G	C	3091.77	.	AC=2;AF=1.00;AN=2;DP=68;ExcessHet=3.0103;FS=0.000;MLEAC=2;MLEAF=1.00;MQ=42.01;QD=28.13;SOR=0.752	GT:AD:DP:GQ:PL	1/1:0,68:68:99:3120,211,0
2R	18260491	.	T	A	3046.77	.	AC=2;AF=1.00;AN=2;DP=69;ExcessHet=3.0103;FS=0.000;MLEAC=2;MLEAF=1.00;MQ=42.04;QD=27.33;SOR=0.722	GT:AD:DP:GQ:PL	1/1:0,69:69:99:3075,208,0
2R	18260514	.	G	A	2043.77	.	AC=2;AF=1.00;AN=2;DP=74;ExcessHet=3.0103;FS=0.000;MLEAC=2;MLEAF=1.00;MQ=42.79;QD=27.62;SOR=0.864	GT:AD:DP:GQ:PL	1/1:0,74:74:99:2072,222,0
2R	18260605	.	T	C	1779.77	.	AC=2;AF=1.00;AN=2;DP=65;ExcessHet=3.0103;FS=0.000;MLEAC=2;MLEAF=1.00;MQ=43.76;QD=27.38;SOR=0.854	GT:AD:DP:GQ:PL	1/1:0,65:65:99:1808,195,0
2R	18260717	.	G	A	1873.77	.	AC=2;AF=1.00;AN=2;DP=65;ExcessHet=3.0103;FS=0.000;MLEAC=2;MLEAF=1.00;MQ=43.76;QD=28.83;SOR=0.723	GT:AD:DP:GQ:PL	1/1:0,65:65:99:1902,195,0
2R	18260755	.	GA	G	2818.73	.	AC=2;AF=1.00;AN=2;DP=64;ExcessHet=3.0103;FS=0.000;MLEAC=2;MLEAF=1.00;MQ=43.51;QD=29.11;SOR=0.756	GT:AD:DP:GQ:PL	1/1:0,64:64:99:2856,196,0
2R	18260757	.	G	T	2827.77	.	AC=2;AF=1.00;AN=2;DP=65;ExcessHet=3.0103;FS=0.000;MLEAC=2;MLEAF=1.00;MQ=43.52;QD=28.49;SOR=0.723	GT:AD:DP:GQ:PL	1/1:0,65:65:99:2856,196,0
2R	18260826	.	A	C	1947.77	.	AC=2;AF=1.00;AN=2;DP=70;ExcessHet=3.0103;FS=0.000;MLEAC=2;MLEAF=1.00;MQ=43.37;QD=27.83;SOR=1.163	GT:AD:DP:GQ:PL	1/1:0,70:70:99:1976,210,0
2R	18260844	.	G	A	2989.77	.	AC=2;AF=1.00;AN=2;DP=68;ExcessHet=3.0103;FS=0.000;MLEAC=2;MLEAF=1.00;MQ=43.31;QD=31.47;SOR=1.098	GT:AD:DP:GQ:PL	1/1:0,68:68:99:3018,208,0
2R	18260846	.	C	G	2989.77	.	AC=2;AF=1.00;AN=2;DP=67;ExcessHet=3.0103;FS=0.000;MLEAC=2;MLEAF=1.00;MQ=43.27;QD=26.95;SOR=1.146	GT:AD:DP:GQ:PL	1/1:0,67:67:99:3018,208,0
2R	18260933	.	TAATCTCTAG	T	2670.73	.	AC=2;AF=1.00;AN=2;DP=64;ExcessHet=3.0103;FS=0.000;MLEAC=2;MLEAF=1.00;MQ=43.03;QD=28.98;SOR=1.107	GT:AD:DP:GQ:PL	1/1:0,61:61:99:2708,184,0
2R	18260950	.	A	G	2581.77	.	AC=2;AF=1.00;AN=2;DP=58;ExcessHet=3.0103;FS=0.000;MLEAC=2;MLEAF=1.00;MQ=42.93;QD=29.23;SOR=0.997	GT:AD:DP:GQ:PL	1/1:0,58:58:99:2610,175,0
2R	18260961	.	A	G	1742.77	.	AC=2;AF=1.00;AN=2;DP=62;ExcessHet=3.0103;FS=0.000;MLEAC=2;MLEAF=1.00;MQ=42.90;QD=28.11;SOR=0.693	GT:AD:DP:GQ:PL	1/1:0,62:62:99:1771,186,0
2R	18260983	.	A	G	1689.77	.	AC=2;AF=1.00;AN=2;DP=63;ExcessHet=3.0103;FS=0.000;MLEAC=2;MLEAF=1.00;MQ=42.93;QD=26.82;SOR=0.724	GT:AD:DP:GQ:PL	1/1:0,63:63:99:1718,188,0
2R	18261007	.	A	T	2962.77	.	AC=2;AF=1.00;AN=2;DP=66;ExcessHet=3.0103;FS=0.000;MLEAC=2;MLEAF=1.00;MQ=42.85;QD=30.85;SOR=0.886	GT:AD:DP:GQ:PL	1/1:0,66:66:99:2991,205,0
2R	18261015	.	A	AT	2988.73	.	AC=2;AF=1.00;AN=2;DP=68;ExcessHet=3.0103;FS=0.000;MLEAC=2;MLEAF=1.00;MQ=42.82;QD=29.69;SOR=1.022	GT:AD:DP:GQ:PL	1/1:0,68:68:99:3026,208,0
2R	18261061	.	T	G	3232.77	.	AC=2;AF=1.00;AN=2;DP=73;ExcessHet=3.0103;FS=0.000;MLEAC=2;MLEAF=1.00;MQ=43.07;QD=34.56;SOR=1.340	GT:AD:DP:GQ:PL	1/1:0,73:73:99:3261,223,0
2R	18261062	.	G	A	3232.77	.	AC=2;AF=1.00;AN=2;DP=74;ExcessHet=3.0103;FS=0.000;MLEAC=2;MLEAF=1.00;MQ=43.05;QD=32.27;SOR=1.288	GT:AD:DP:GQ:PL	1/1:0,74:74:99:3261,223,0
2R	18261076	.	C	T	2073.77	.	AC=2;AF=1.00;AN=2;DP=75;ExcessHet=3.0103;FS=0.000;MLEAC=2;MLEAF=1.00;MQ=43.04;QD=27.65;SOR=1.240	GT:AD:DP:GQ:PL	1/1:0,75:75:99:2102,224,0
2R	18261093	.	T	G	3256.77	.	AC=2;AF=1.00;AN=2;DP=72;ExcessHet=3.0103;FS=0.000;MLEAC=2;MLEAF=1.00;MQ=43.00;QD=28.99;SOR=1.148	GT:AD:DP:GQ:PL	1/1:0,72:72:99:3285,220,0
2R	18261094	.	A	G	3256.77	.	AC=2;AF=1.00;AN=2;DP=72;ExcessHet=3.0103;FS=0.000;MLEAC=2;MLEAF=1.00;MQ=43.00;QD=32.25;SOR=1.148	GT:AD:DP:GQ:PL	1/1:0,72:72:99:3285,220,0
2R	18261096	.	C	G	3256.77	.	AC=2;AF=1.00;AN=2;DP=73;ExcessHet=3.0103;FS=0.000;MLEAC=2;MLEAF=1.00;MQ=43.01;QD=25.80;SOR=1.179	GT:AD:DP:GQ:PL	1/1:0,73:73:99:3285,220,0
2R	18261105	.	G	C	3211.77	.	AC=2;AF=1.00;AN=2;DP=71;ExcessHet=3.0103;FS=0.000;MLEAC=2;MLEAF=1.00;MQ=42.99;QD=34.07;SOR=1.042	GT:AD:DP:GQ:PL	1/1:0,71:71:99:3240,217,0
2R	18261114	.	A	G	3121.77	.	AC=2;AF=1.00;AN=2;DP=67;ExcessHet=3.0103;FS=0.000;MLEAC=2;MLEAF=1.00;MQ=42.98;QD=31.67;SOR=0.990	GT:AD:DP:GQ:PL	1/1:0,67:67:99:3150,211,0
2R	18261124	.	G	A	3055.77	.	AC=2;AF=1.00;AN=2;DP=66;ExcessHet=3.0103;FS=0.000;MLEAC=2;MLEAF=1.00;MQ=43.04;QD=34.89;SOR=0.957	GT:AD:DP:GQ:PL	1/1:0,66:66:99:3084,208,0
2R	18261132	.	C	T	2826.77	.	AC=2;AF=1.00;AN=2;DP=65;ExcessHet=3.0103;FS=0.000;MLEAC=2;MLEAF=1.00;MQ=43.14;QD=31.49;SOR=0.925	GT:AD:DP:GQ:PL	1/1:0,65:65:99:2855,196,0
2R	18261304	.	T	C	1848.77	.	AC=2;AF=1.00;AN=2;DP=69;ExcessHet=3.0103;FS=0.000;MLEAC=2;MLEAF=1.00;MQ=43.77;QD=27.19;SOR=0.880	GT:AD:DP:GQ:PL	1/1:0,68:68:99:1877,203,0
2R	18261443	.	C	T	1761.77	.	AC=2;AF=1.00;AN=2;DP=63;ExcessHet=3.0103;FS=0.000;MLEAC=2;MLEAF=1.00;MQ=43.80;QD=28.42;SOR=1.057	GT:AD:DP:GQ:PL	1/1:0,62:62:99:1790,186,0
2R	18261473	.	G	C	1917.77	.	AC=2;AF=1.00;AN=2;DP=70;ExcessHet=3.0103;FS=0.000;MLEAC=2;MLEAF=1.00;MQ=43.71;QD=27.40;SOR=0.941	GT:AD:DP:GQ:PL	1/1:0,70:70:99:1946,210,0
2R	18261552	.	T	C	3095.77	.	AC=2;AF=1.00;AN=2;DP=71;ExcessHet=3.0103;FS=0.000;MLEAC=2;MLEAF=1.00;MQ=43.49;QD=28.89;SOR=0.971	GT:AD:DP:GQ:PL	1/1:0,71:71:99:3124,214,0
2R	18261556	.	G	A	3119.77	.	AC=2;AF=1.00;AN=2;DP=65;ExcessHet=3.0103;FS=0.000;MLEAC=2;MLEAF=1.00;MQ=43.44;QD=31.24;SOR=0.925	GT:AD:DP:GQ:PL	1/1:0,65:65:99:3148,214,0
2R	18261561	.	T	TC	3022.73	.	AC=2;AF=1.00;AN=2;DP=67;ExcessHet=3.0103;FS=0.000;MLEAC=2;MLEAF=1.00;MQ=43.46;QD=34.60;SOR=0.849	GT:AD:DP:GQ:PL	1/1:0,67:67:99:3060,205,0
2R	18261562	.	T	A	3031.77	.	AC=2;AF=1.00;AN=2;DP=66;ExcessHet=3.0103;FS=0.000;MLEAC=2;MLEAF=1.00;MQ=43.48;QD=24.22;SOR=0.754	GT:AD:DP:GQ:PL	1/1:0,66:66:99:3060,205,0
2R	18261564	.	G	C	2941.77	.	AC=2;AF=1.00;AN=2;DP=64;ExcessHet=3.0103;FS=0.000;MLEAC=2;MLEAF=1.00;MQ=43.46;QD=29.44;SOR=0.693	GT:AD:DP:GQ:PL	1/1:0,64:64:99:2970,199,0
2R	18261603	.	C	T	2792.77	.	AC=2;AF=1.00;AN=2;DP=63;ExcessHet=3.0103;FS=0.000;MLEAC=2;MLEAF=1.00;MQ=43.64;QD=28.27;SOR=0.724	GT:AD:DP:GQ:PL	1/1:0,63:63:99:2821,190,0
2R	18261604	.	C	T	2792.77	.	AC=2;AF=1.00;AN=2;DP=62;ExcessHet=3.0103;FS=0.000;MLEAC=2;MLEAF=1.00;MQ=43.68;QD=30.34;SOR=0.758	GT:AD:DP:GQ:PL	1/1:0,62:62:99:2821,190,0
2R	18261634	.	T	A	1706.77	.	AC=2;AF=1.00;AN=2;DP=61;ExcessHet=3.0103;FS=0.000;MLEAC=2;MLEAF=1.00;MQ=43.78;QD=27.98;SOR=0.793	GT:AD:DP:GQ:PL	1/1:0,61:61:99:1735,183,0
2R	18261826	.	C	A	1775.77	.	AC=2;AF=1.00;AN=2;DP=64;ExcessHet=3.0103;FS=0.000;MLEAC=2;MLEAF=1.00;MQ=43.72;QD=28.19;SOR=0.724	GT:AD:DP:GQ:PL	1/1:0,63:63:99:1804,189,0
2R	18261849	.	A	G	1613.77	.	AC=2;AF=1.00;AN=2;DP=62;ExcessHet=3.0103;FS=0.000;MLEAC=2;MLEAF=1.00;MQ=43.65;QD=26.90;SOR=0.831	GT:AD:DP:GQ:PL	1/1:0,60:60:99:1642,179,0
2R	18261867	.	A	G	2900.77	.	AC=2;AF=1.00;AN=2;DP=64;ExcessHet=3.0103;FS=0.000;MLEAC=2;MLEAF=1.00;MQ=43.60;QD=30.78;SOR=0.822	GT:AD:DP:GQ:PL	1/1:0,64:64:99:2929,199,0
2R	18261870	.	T	G	2945.77	.	AC=2;AF=1.00;AN=2;DP=65;ExcessHet=3.0103;FS=0.000;MLEAC=2;MLEAF=1.00;MQ=43.64;QD=29.25;SOR=0.787	GT:AD:DP:GQ:PL	1/1:0,65:65:99:2974,202,0
2R	18261871	.	C	T	2921.77	.	AC=2;AF=1.00;AN=2;DP=63;ExcessHet=3.0103;FS=0.000;MLEAC=2;MLEAF=1.00;MQ=43.63;QD=33.72;SOR=0.790	GT:AD:DP:GQ:PL	1/1:0,63:63:99:2950,199,0
2R	18261873	.	C	G	2806.77	.	AC=2;AF=1.00;AN=2;DP=62;ExcessHet=3.0103;FS=0.000;MLEAC=2;MLEAF=1.00;MQ=43.62;QD=29.54;SOR=0.758	GT:AD:DP:GQ:PL	1/1:0,62:62:99:2835,190,0
2R	18261896	.	C	G	2551.77	.	AC=2;AF=1.00;AN=2;DP=59;ExcessHet=3.0103;FS=0.000;MLEAC=2;MLEAF=1.00;MQ=43.67;QD=32.67;SOR=0.726	GT:AD:DP:GQ:PL	1/1:0,59:59:99:2580,183,0
2R	18261906	.	G	T	2508.77	.	AC=2;AF=1.00;AN=2;DP=60;ExcessHet=3.0103;FS=0.000;MLEAC=2;MLEAF=1.00;MQ=43.80;QD=30.49;SOR=0.760	GT:AD:DP:GQ:PL	1/1:0,60:60:99:2537,180,0
2R	18261950	.	T	C	1450.77	.	AC=2;AF=1.00;AN=2;DP=52;ExcessHet=3.0103;FS=0.000;MLEAC=2;MLEAF=1.00;MQ=43.79;QD=27.90;SOR=0.853	GT:AD:DP:GQ:PL	1/1:0,52:52:99:1479,156,0
2R	18262501	.	T	C	1188.77	.	AC=2;AF=1.00;AN=2;DP=46;ExcessHet=3.0103;FS=0.000;MLEAC=2;MLEAF=1.00;MQ=44.00;QD=26.42;SOR=1.038	GT:AD:DP:GQ:PL	1/1:0,45:45:99:1217,135,0
2R	18262603	.	C	G	1648.77	.	AC=2;AF=1.00;AN=2;DP=41;ExcessHet=3.0103;FS=0.000;MLEAC=2;MLEAF=1.00;MQ=43.81;QD=37.34;SOR=0.741	GT:AD:DP:GQ:PL	1/1:0,41:41:99:1677,123,0
2R	18262614	.	CGGGGGGGGGG	C	1599.73	.	AC=2;AF=1.00;AN=2;DP=38;ExcessHet=3.0103;FS=0.000;MLEAC=2;MLEAF=1.00;MQ=43.79;QD=33.69;SOR=0.693	GT:AD:DP:GQ:PL	1/1:0,38:38:99:1637,117,0
2R	18262808	.	C	T	1608.77	.	AC=2;AF=1.00;AN=2;DP=58;ExcessHet=3.0103;FS=0.000;MLEAC=2;MLEAF=1.00;MQ=43.99;QD=27.74;SOR=0.762	GT:AD:DP:GQ:PL	1/1:0,58:58:99:1637,174,0
2R	18262870	.	CTTTTTT	C	2840.73	.	AC=2;AF=1.00;AN=2;DP=63;ExcessHet=3.0103;FS=0.000;MLEAC=2;MLEAF=1.00;MQ=43.96;QD=33.23;SOR=1.057	GT:AD:DP:GQ:PL	1/1:0,62:62:99:2878,193,0
2R	18262879	.	C	CCTCCTAA	3065.73	.	AC=2;AF=1.00;AN=2;DP=64;ExcessHet=3.0103;FS=0.000;MLEAC=2;MLEAF=1.00;MQ=43.96;QD=28.96;SOR=1.044	GT:AD:DP:GQ:PL	1/1:0,64:64:99:3103,208,0
2R	18262984	.	G	A	1465.77	.	AC=2;AF=1.00;AN=2;DP=58;ExcessHet=3.0103;FS=0.000;MLEAC=2;MLEAF=1.00;MQ=43.74;QD=25.72;SOR=1.823	GT:AD:DP:GQ:PL	1/1:0,57:57:99:1494,169,0
2R	18263012	.	A	G	1367.77	.	AC=2;AF=1.00;AN=2;DP=53;ExcessHet=3.0103;FS=0.000;MLEAC=2;MLEAF=1.00;MQ=43.83;QD=26.30;SOR=2.584	GT:AD:DP:GQ:PL	1/1:0,52:52:99:1396,154,0
2R	18263331	.	A	T	1750.77	.	AC=2;AF=1.00;AN=2;DP=61;ExcessHet=3.0103;FS=0.000;MLEAC=2;MLEAF=1.00;MQ=44.00;QD=28.70;SOR=1.498	GT:AD:DP:GQ:PL	1/1:0,61:61:99:1779,183,0
2R	18263450	.	T	A	1084.77	.	AC=2;AF=1.00;AN=2;DP=46;ExcessHet=3.0103;FS=0.000;MLEAC=2;MLEAF=1.00;MQ=43.87;QD=26.46;SOR=2.247	GT:AD:DP:GQ:PL	1/1:0,41:41:99:1113,122,0
2R	18263495	.	T	C	1411.77	.	AC=2;AF=1.00;AN=2;DP=52;ExcessHet=3.0103;FS=0.000;MLEAC=2;MLEAF=1.00;MQ=43.83;QD=27.15;SOR=1.609	GT:AD:DP:GQ:PL	1/1:0,52:52:99:1440,156,0
2R	18263646	.	CTTGGT	C	2617.73	.	AC=2;AF=1.00;AN=2;DP=56;ExcessHet=3.0103;FS=0.000;MLEAC=2;MLEAF=1.00;MQ=43.67;QD=29.63;SOR=0.693	GT:AD:DP:GQ:PL	1/1:0,56:56:99:2655,178,0
2R	18263655	.	A	AACCAAGAG	2797.73	.	AC=2;AF=1.00;AN=2;DP=60;ExcessHet=3.0103;FS=0.000;MLEAC=2;MLEAF=1.00;MQ=43.69;QD=21.79;SOR=0.760	GT:AD:DP:GQ:PL	1/1:0,60:60:99:2835,190,0
2R	18263662	.	T	C	2570.77	.	AC=2;AF=1.00;AN=2;DP=59;ExcessHet=3.0103;FS=0.000;MLEAC=2;MLEAF=1.00;MQ=43.68;QD=28.05;SOR=0.796	GT:AD:DP:GQ:PL	1/1:0,59:59:99:2599,177,0
2R	18263820	.	A	C	1212.77	.	AC=2;AF=1.00;AN=2;DP=44;ExcessHet=3.0103;FS=0.000;MLEAC=2;MLEAF=1.00;MQ=43.36;QD=28.20;SOR=1.179	GT:AD:DP:GQ:PL	1/1:0,43:43:99:1241,129,0
2R	18263874	.	T	C	1098.77	.	AC=2;AF=1.00;AN=2;DP=27;ExcessHet=3.0103;FS=0.000;MLEAC=2;MLEAF=1.00;MQ=43.55;QD=32.41;SOR=2.670	GT:AD:DP:GQ:PL	1/1:0,26:26:81:1127,81,0
2R	18263898	.	A	G	1075.77	.	AC=2;AF=1.00;AN=2;DP=26;ExcessHet=3.0103;FS=0.000;MLEAC=2;MLEAF=1.00;MQ=43.64;QD=25.62;SOR=1.981	GT:AD:DP:GQ:PL	1/1:0,26:26:78:1104,78,0
2R	18263983	.	TCGAGCTG	T	1177.73	.	AC=2;AF=1.00;AN=2;DP=31;ExcessHet=3.0103;FS=0.000;MLEAC=2;MLEAF=1.00;MQ=43.51;QD=26.78;SOR=1.101	GT:AD:DP:GQ:PL	1/1:0,27:27:82:1215,82,0
2R	18264063	.	G	A	1160.77	.	AC=2;AF=1.00;AN=2;DP=42;ExcessHet=3.0103;FS=0.000;MLEAC=2;MLEAF=1.00;MQ=43.98;QD=27.64;SOR=1.900	GT:AD:DP:GQ:PL	1/1:0,42:42:99:1189,125,0
2R	18264119	.	A	AAT	451.73	.	AC=1;AF=0.500;AN=2;BaseQRankSum=1.515;ClippingRankSum=0.000;DP=50;ExcessHet=3.0103;FS=1.516;MLEAC=1;MLEAF=0.500;MQ=43.54;MQRankSum=-0.391;QD=11.29;ReadPosRankSum=-0.746;SOR=0.931	GT:AD:DP:GQ:PL	0/1:9,31:40:40:489,0,40
2R	18264168	.	T	C	1370.77	.	AC=2;AF=1.00;AN=2;DP=52;ExcessHet=3.0103;FS=0.000;MLEAC=2;MLEAF=1.00;MQ=43.44;QD=26.36;SOR=0.770	GT:AD:DP:GQ:PL	1/1:0,52:52:99:1399,155,0
2R	18264494	.	A	T	2668.77	.	AC=2;AF=1.00;AN=2;DP=63;ExcessHet=3.0103;FS=0.000;MLEAC=2;MLEAF=1.00;MQ=43.51;QD=32.20;SOR=0.826	GT:AD:DP:GQ:PL	1/1:0,62:62:99:2697,186,0
2R	18264496	.	G	A	2668.77	.	AC=2;AF=1.00;AN=2;DP=61;ExcessHet=3.0103;FS=0.000;MLEAC=2;MLEAF=1.00;MQ=43.49;QD=31.87;SOR=0.760	GT:AD:DP:GQ:PL	1/1:0,60:60:99:2697,186,0
2R	18264536	.	G	GGA	2145.73	.	AC=2;AF=1.00;AN=2;DP=52;ExcessHet=3.0103;FS=0.000;MLEAC=2;MLEAF=1.00;MQ=43.40;QD=27.40;SOR=0.770	GT:AD:DP:GQ:PL	1/1:0,52:52:99:2183,156,0
2R	18264742	.	G	A	1289.77	.	AC=2;AF=1.00;AN=2;BaseQRankSum=0.193;ClippingRankSum=0.000;DP=49;ExcessHet=3.0103;FS=0.000;MLEAC=2;MLEAF=1.00;MQ=43.73;MQRankSum=-0.226;QD=26.87;ReadPosRankSum=-0.490;SOR=0.277	GT:AD:DP:GQ:PL	1/1:1,47:48:99:1318,115,0
2R	18264778	.	A	G	1437.77	.	AC=2;AF=1.00;AN=2;DP=52;ExcessHet=3.0103;FS=0.000;MLEAC=2;MLEAF=1.00;MQ=43.63;QD=27.65;SOR=1.136	GT:AD:DP:GQ:PL	1/1:0,52:52:99:1466,156,0
2R	18264866	.	C	A	1599.77	.	AC=2;AF=1.00;AN=2;DP=62;ExcessHet=3.0103;FS=0.000;MLEAC=2;MLEAF=1.00;MQ=42.41;QD=26.66;SOR=0.831	GT:AD:DP:GQ:PL	1/1:0,60:60:99:1628,178,0
2R	18264902	.	C	CGGAGAT	2243.73	.	AC=2;AF=1.00;AN=2;DP=58;ExcessHet=3.0103;FS=0.000;MLEAC=2;MLEAF=1.00;MQ=42.01;QD=28.95;SOR=0.818	GT:AD:DP:GQ:PL	1/1:0,49:49:99:2281,164,0
2R	18264933	.	A	G	1571.77	.	AC=2;AF=1.00;AN=2;DP=59;ExcessHet=3.0103;FS=0.000;MLEAC=2;MLEAF=1.00;MQ=41.76;QD=27.10;SOR=0.836	GT:AD:DP:GQ:PL	1/1:0,58:58:99:1600,173,0
2R	18265043	.	T	G	1379.77	.	AC=2;AF=1.00;AN=2;DP=51;ExcessHet=3.0103;FS=0.000;MLEAC=2;MLEAF=1.00;MQ=41.92;QD=27.05;SOR=0.813	GT:AD:DP:GQ:PL	1/1:0,51:51:99:1408,152,0
2R	18265084	.	T	TA	2015.73	.	AC=2;AF=1.00;AN=2;DP=47;ExcessHet=3.0103;FS=0.000;MLEAC=2;MLEAF=1.00;MQ=40.01;QD=34.07;SOR=0.735	GT:AD:DP:GQ:PL	1/1:0,47:47:99:2053,141,0
2R	18265086	.	A	ATTGT	2106.73	.	AC=2;AF=1.00;AN=2;DP=47;ExcessHet=3.0103;FS=0.000;MLEAC=2;MLEAF=1.00;MQ=40.01;QD=34.27;SOR=0.735	GT:AD:DP:GQ:PL	1/1:0,47:47:99:2144,147,0
2R	18265091	.	A	ATTT	2032.73	.	AC=2;AF=1.00;AN=2;DP=46;ExcessHet=3.0103;FS=0.000;MLEAC=2;MLEAF=1.00;MQ=39.62;QD=31.01;SOR=0.780	GT:AD:DP:GQ:PL	1/1:0,46:46:99:2070,138,0
2R	18265094	.	A	AAATTTTTTCTATAATATTTATAATATTTGAAGACCATTC	2700.73	.	AC=2;AF=1.00;AN=2;DP=46;ExcessHet=3.0103;FS=0.000;MLEAC=2;MLEAF=1.00;MQ=39.62;QD=27.39;SOR=0.780	GT:AD:DP:GQ:PL	1/1:0,46:46:99:2738,186,0
2R	18265115	.	A	G	2174.77	.	AC=2;AF=1.00;AN=2;DP=48;ExcessHet=3.0103;FS=0.000;MLEAC=2;MLEAF=1.00;MQ=39.94;QD=26.12;SOR=0.693	GT:AD:DP:GQ:PL	1/1:0,48:48:99:2203,147,0
2R	18265117	.	T	C	2174.77	.	AC=2;AF=1.00;AN=2;DP=49;ExcessHet=3.0103;FS=0.000;MLEAC=2;MLEAF=1.00;MQ=40.03;QD=35.35;SOR=0.733	GT:AD:DP:GQ:PL	1/1:0,49:49:99:2203,147,0
2R	18265122	.	A	T	2039.77	.	AC=2;AF=1.00;AN=2;DP=46;ExcessHet=3.0103;FS=0.000;MLEAC=2;MLEAF=1.00;MQ=40.18;QD=28.62;SOR=0.780	GT:AD:DP:GQ:PL	1/1:0,46:46:99:2068,138,0
2R	18265147	.	T	A	2409.77	.	AC=2;AF=1.00;AN=2;DP=55;ExcessHet=3.0103;FS=0.000;MLEAC=2;MLEAF=1.00;MQ=41.07;QD=29.93;SOR=0.970	GT:AD:DP:GQ:PL	1/1:0,55:55:99:2438,165,0
2R	18265150	.	T	C	2464.77	.	AC=2;AF=1.00;AN=2;DP=56;ExcessHet=3.0103;FS=0.000;MLEAC=2;MLEAF=1.00;MQ=41.09;QD=34.52;SOR=0.922	GT:AD:DP:GQ:PL	1/1:0,56:56:99:2493,171,0
2R	18265160	.	A	G	2583.77	.	AC=2;AF=1.00;AN=2;DP=61;ExcessHet=3.0103;FS=0.000;MLEAC=2;MLEAF=1.00;MQ=40.99;QD=30.71;SOR=0.865	GT:AD:DP:GQ:PL	1/1:0,61:61:99:2612,183,0
2R	18265191	.	T	A	1556.77	.	AC=2;AF=1.00;AN=2;DP=55;ExcessHet=3.0103;FS=0.000;MLEAC=2;MLEAF=1.00;MQ=42.40;QD=28.30;SOR=0.729	GT:AD:DP:GQ:PL	1/1:0,55:55:99:1585,165,0
2R	18265231	.	G	T	1412.77	.	AC=2;AF=1.00;AN=2;DP=51;ExcessHet=3.0103;FS=0.000;MLEAC=2;MLEAF=1.00;MQ=42.69;QD=27.70;SOR=0.813	GT:AD:DP:GQ:PL	1/1:0,51:51:99:1441,153,0
2R	18265295	.	A	G	1446.77	.	AC=2;AF=1.00;AN=2;DP=53;ExcessHet=3.0103;FS=0.000;MLEAC=2;MLEAF=1.00;MQ=42.41;QD=27.82;SOR=1.244	GT:AD:DP:GQ:PL	1/1:0,52:52:99:1475,156,0
2R	18265416	.	C	T	1701.77	.	AC=2;AF=1.00;AN=2;DP=62;ExcessHet=3.0103;FS=0.000;MLEAC=2;MLEAF=1.00;MQ=43.27;QD=27.90;SOR=1.107	GT:AD:DP:GQ:PL	1/1:0,61:61:99:1730,182,0
2R	18265447	.	T	TA	1681.73	.	AC=2;AF=1.00;AN=2;DP=56;ExcessHet=3.0103;FS=0.000;MLEAC=2;MLEAF=1.00;MQ=43.49;QD=31.73;SOR=1.077	GT:AD:DP:GQ:PL	1/1:0,53:53:99:1719,161,0
2R	18265487	.	GGGGA	G	2218.73	.	AC=2;AF=1.00;AN=2;DP=57;ExcessHet=3.0103;FS=0.000;MLEAC=2;MLEAF=1.00;MQ=43.37;QD=22.73;SOR=0.922	GT:AD:DP:GQ:PL	1/1:0,56:56:99:2256,168,0
2R	18265492	.	TGG	T	2218.73	.	AC=2;AF=1.00;AN=2;DP=56;ExcessHet=3.0103;FS=0.000;MLEAC=2;MLEAF=1.00;MQ=43.36;QD=33.98;SOR=0.922	GT:AD:DP:GQ:PL	1/1:0,56:56:99:2256,168,0
2R	18265522	.	G	C	1521.77	.	AC=2;AF=1.00;AN=2;DP=56;ExcessHet=3.0103;FS=0.000;MLEAC=2;MLEAF=1.00;MQ=43.41;QD=27.17;SOR=0.841	GT:AD:DP:GQ:PL	1/1:0,56:56:99:1550,168,0
2R	18265663	.	C	G	1482.77	.	AC=2;AF=1.00;AN=2;DP=57;ExcessHet=3.0103;FS=0.000;MLEAC=2;MLEAF=1.00;MQ=43.67;QD=26.01;SOR=0.800	GT:AD:DP:GQ:PL	1/1:0,57:57:99:1511,170,0
2R	18265708	.	G	A	1516.77	.	AC=2;AF=1.00;AN=2;BaseQRankSum=1.811;ClippingRankSum=0.000;DP=56;ExcessHet=3.0103;FS=3.502;MLEAC=2;MLEAF=1.00;MQ=43.66;MQRankSum=-0.096;QD=27.09;ReadPosRankSum=-0.349;SOR=0.636	GT:AD:DP:GQ:PL	1/1:1,55:56:99:1545,158,0
2R	18265878	.	A	G	1256.77	.	AC=2;AF=1.00;AN=2;DP=50;ExcessHet=3.0103;FS=0.000;MLEAC=2;MLEAF=1.00;MQ=43.60;QD=26.74;SOR=0.780	GT:AD:DP:GQ:PL	1/1:0,47:47:99:1285,140,0
2R	18265922	.	G	A	1236.77	.	AC=2;AF=1.00;AN=2;DP=46;ExcessHet=3.0103;FS=0.000;MLEAC=2;MLEAF=1.00;MQ=43.77;QD=26.89;SOR=0.780	GT:AD:DP:GQ:PL	1/1:0,46:46:99:1265,138,0
2R	18266248	.	C	T	1276.77	.	AC=2;AF=1.00;AN=2;DP=47;ExcessHet=3.0103;FS=0.000;MLEAC=2;MLEAF=1.00;MQ=44.00;QD=27.17;SOR=1.659	GT:AD:DP:GQ:PL	1/1:0,47:47:99:1305,140,0
2R	18266488	.	G	C	1525.77	.	AC=2;AF=1.00;AN=2;DP=56;ExcessHet=3.0103;FS=0.000;MLEAC=2;MLEAF=1.00;MQ=44.00;QD=27.74;SOR=1.609	GT:AD:DP:GQ:PL	1/1:0,55:55:99:1554,165,0
2R	18266582	.	A	G	2755.77	.	AC=2;AF=1.00;AN=2;DP=65;ExcessHet=3.0103;FS=0.000;MLEAC=2;MLEAF=1.00;MQ=44.00;QD=28.16;SOR=1.000	GT:AD:DP:GQ:PL	1/1:0,65:65:99:2784,201,0
2R	18266599	.	C	A	2714.77	.	AC=2;AF=1.00;AN=2;DP=64;ExcessHet=3.0103;FS=0.000;MLEAC=2;MLEAF=1.00;MQ=43.97;QD=27.75;SOR=0.822	GT:AD:DP:GQ:PL	1/1:0,64:64:99:2743,193,0
2R	18266767	.	G	T	1830.77	.	AC=2;AF=1.00;AN=2;DP=69;ExcessHet=3.0103;FS=0.000;MLEAC=2;MLEAF=1.00;MQ=44.00;QD=26.53;SOR=0.844	GT:AD:DP:GQ:PL	1/1:0,69:69:99:1859,205,0
2R	18266933	.	T	A	1778.77	.	AC=2;AF=1.00;AN=2;DP=67;ExcessHet=3.0103;FS=0.000;MLEAC=2;MLEAF=1.00;MQ=44.00;QD=26.95;SOR=0.754	GT:AD:DP:GQ:PL	1/1:0,66:66:99:1807,196,0
2R	18267058	.	A	G	2059.77	.	AC=2;AF=1.00;AN=2;DP=74;ExcessHet=3.0103;FS=0.000;MLEAC=2;MLEAF=1.00;MQ=43.97;QD=27.83;SOR=0.804	GT:AD:DP:GQ:PL	1/1:0,74:74:99:2088,221,0
2R	18267219	.	T	A	2142.77	.	AC=2;AF=1.00;AN=2;DP=75;ExcessHet=3.0103;FS=0.000;MLEAC=2;MLEAF=1.00;MQ=43.94;QD=28.57;SOR=0.892	GT:AD:DP:GQ:PL	1/1:0,75:75:99:2171,223,0
2R	18267255	.	T	A	2522.77	.	AC=2;AF=1.00;AN=2;DP=90;ExcessHet=3.0103;FS=0.000;MLEAC=2;MLEAF=1.00;MQ=43.95;QD=28.03;SOR=0.832	GT:AD:DP:GQ:PL	1/1:0,90:90:99:2551,270,0
2R	18267267	.	A	T	2403.77	.	AC=2;AF=1.00;AN=2;DP=90;ExcessHet=3.0103;FS=0.000;MLEAC=2;MLEAF=1.00;MQ=43.95;QD=26.71;SOR=0.738	GT:AD:DP:GQ:PL	1/1:0,90:90:99:2432,269,0
2R	18267294	.	G	A	2633.77	.	AC=2;AF=1.00;AN=2;DP=92;ExcessHet=3.0103;FS=0.000;MLEAC=2;MLEAF=1.00;MQ=43.95;QD=28.63;SOR=0.782	GT:AD:DP:GQ:PL	1/1:0,92:92:99:2662,276,0
2R	18267431	.	A	G	2125.77	.	AC=2;AF=1.00;AN=2;DP=79;ExcessHet=3.0103;FS=0.000;MLEAC=2;MLEAF=1.00;MQ=43.96;QD=26.91;SOR=0.824	GT:AD:DP:GQ:PL	1/1:0,79:79:99:2154,236,0
2R	18267484	.	T	A	2118.77	.	AC=2;AF=1.00;AN=2;DP=77;ExcessHet=3.0103;FS=0.000;MLEAC=2;MLEAF=1.00;MQ=43.94;QD=28.25;SOR=0.832	GT:AD:DP:GQ:PL	1/1:0,75:75:99:2147,225,0
2R	18267528	.	C	CA	1389.73	.	AC=2;AF=1.00;AN=2;DP=66;ExcessHet=3.0103;FS=0.000;MLEAC=2;MLEAF=1.00;MQ=43.97;QD=21.71;SOR=1.022	GT:AD:DP:GQ:PL	1/1:0,64:64:99:1427,193,0
2R	18267602	.	G	A	1794.77	.	AC=2;AF=1.00;AN=2;BaseQRankSum=1.716;ClippingRankSum=0.000;DP=72;ExcessHet=3.0103;FS=0.000;MLEAC=2;MLEAF=1.00;MQ=43.87;MQRankSum=-0.141;QD=25.64;ReadPosRankSum=1.537;SOR=0.463	GT:AD:DP:GQ:PL	1/1:1,69:70:99:1823,197,0
2R	18267698	.	T	C	1642.77	.	AC=2;AF=1.00;AN=2;DP=63;ExcessHet=3.0103;FS=0.000;MLEAC=2;MLEAF=1.00;MQ=43.57;QD=26.50;SOR=1.430	GT:AD:DP:GQ:PL	1/1:0,62:62:99:1671,185,0
2R	18267731	.	T	G	2308.77	.	AC=2;AF=1.00;AN=2;DP=56;ExcessHet=3.0103;FS=0.000;MLEAC=2;MLEAF=1.00;MQ=43.55;QD=29.35;SOR=1.061	GT:AD:DP:GQ:PL	1/1:0,55:55:99:2337,165,0
2R	18267732	.	T	G	2308.77	.	AC=2;AF=1.00;AN=2;DP=55;ExcessHet=3.0103;FS=0.000;MLEAC=2;MLEAF=1.00;MQ=43.55;QD=35.29;SOR=1.022	GT:AD:DP:GQ:PL	1/1:0,54:54:99:2337,165,0
2R	18267802	.	G	A	1626.77	.	AC=2;AF=1.00;AN=2;BaseQRankSum=1.829;ClippingRankSum=0.000;DP=61;ExcessHet=3.0103;FS=0.000;MLEAC=2;MLEAF=1.00;MQ=42.95;MQRankSum=-0.583;QD=26.67;ReadPosRankSum=-0.603;SOR=0.280	GT:AD:DP:GQ:PL	1/1:1,60:61:99:1655,172,0
2R	18268010	.	T	G	1769.77	.	AC=2;AF=1.00;AN=2;DP=68;ExcessHet=3.0103;FS=0.000;MLEAC=2;MLEAF=1.00;MQ=42.65;QD=26.81;SOR=0.886	GT:AD:DP:GQ:PL	1/1:0,66:66:99:1798,197,0
2R	18268193	.	TTGC	T	2266.73	.	AC=2;AF=1.00;AN=2;DP=57;ExcessHet=3.0103;FS=0.000;MLEAC=2;MLEAF=1.00;MQ=43.56;QD=29.30;SOR=2.670	GT:AD:DP:GQ:PL	1/1:0,54:54:99:2304,163,0
2R	18268342	.	C	T	1509.77	.	AC=2;AF=1.00;AN=2;DP=54;ExcessHet=3.0103;FS=0.000;MLEAC=2;MLEAF=1.00;MQ=43.66;QD=28.49;SOR=0.808	GT:AD:DP:GQ:PL	1/1:0,53:53:99:1538,159,0
```
