## Supplementary material for "The *Tofu* mutation restores female fertility to *Drosophila* with a null *BEAF* mutation": VCF fild S1: fileS1_np63dm6.raw.snps.indels.vcf (part 48 of 147)

```
2R	18268394	.	ACCCAT	A	1837.73	.	AC=2;AF=1.00;AN=2;DP=45;ExcessHet=3.0103;FS=0.000;MLEAC=2;MLEAF=1.00;MQ=43.59;QD=34.08;SOR=1.501	GT:AD:DP:GQ:PL	1/1:0,41:41:99:1875,127,0
2R	18268416	.	GC	G	1852.73	.	AC=2;AF=1.00;AN=2;DP=41;ExcessHet=3.0103;FS=0.000;MLEAC=2;MLEAF=1.00;MQ=43.95;QD=28.03;SOR=1.666	GT:AD:DP:GQ:PL	1/1:0,41:41:99:1890,126,0
2R	18268421	.	C	A	1899.77	.	AC=2;AF=1.00;AN=2;DP=41;ExcessHet=3.0103;FS=0.000;MLEAC=2;MLEAF=1.00;MQ=43.95;QD=32.88;SOR=1.347	GT:AD:DP:GQ:PL	1/1:0,41:41:99:1928,129,0
2R	18268431	.	T	C	1830.77	.	AC=2;AF=1.00;AN=2;DP=42;ExcessHet=3.0103;FS=0.000;MLEAC=2;MLEAF=1.00;MQ=43.95;QD=30.98;SOR=1.402	GT:AD:DP:GQ:PL	1/1:0,42:42:99:1859,130,0
2R	18268497	.	C	T	2983.77	.	AC=2;AF=1.00;AN=2;DP=69;ExcessHet=3.0103;FS=0.000;MLEAC=2;MLEAF=1.00;MQ=43.94;QD=29.33;SOR=1.131	GT:AD:DP:GQ:PL	1/1:0,69:69:99:3012,208,0
2R	18268511	.	T	A	3002.77	.	AC=2;AF=1.00;AN=2;DP=68;ExcessHet=3.0103;FS=0.000;MLEAC=2;MLEAF=1.00;MQ=43.94;QD=31.23;SOR=1.098	GT:AD:DP:GQ:PL	1/1:0,68:68:99:3031,208,0
2R	18268622	.	G	A	1703.77	.	AC=2;AF=1.00;AN=2;BaseQRankSum=1.725;ClippingRankSum=0.000;DP=63;ExcessHet=3.0103;FS=0.000;MLEAC=2;MLEAF=1.00;MQ=43.94;MQRankSum=-0.091;QD=27.04;ReadPosRankSum=0.850;SOR=0.249	GT:AD:DP:GQ:PL	1/1:1,62:63:99:1732,166,0
2R	18268648	.	A	C	1668.77	.	AC=2;AF=1.00;AN=2;BaseQRankSum=-0.489;ClippingRankSum=0.000;DP=64;ExcessHet=3.0103;FS=0.000;MLEAC=2;MLEAF=1.00;MQ=43.94;MQRankSum=-0.090;QD=26.07;ReadPosRankSum=-0.330;SOR=0.446	GT:AD:DP:GQ:PL	1/1:1,63:64:99:1697,162,0
2R	18268719	.	T	G	1490.77	.	AC=2;AF=1.00;AN=2;BaseQRankSum=-1.001;ClippingRankSum=0.000;DP=56;ExcessHet=3.0103;FS=0.000;MLEAC=2;MLEAF=1.00;MQ=43.86;MQRankSum=-0.208;QD=26.62;ReadPosRankSum=0.743;SOR=0.776	GT:AD:DP:GQ:PL	1/1:1,55:56:99:1519,139,0
2R	18268785	.	T	G	1349.77	.	AC=2;AF=1.00;AN=2;DP=50;ExcessHet=3.0103;FS=0.000;MLEAC=2;MLEAF=1.00;MQ=43.76;QD=27.55;SOR=1.609	GT:AD:DP:GQ:PL	1/1:0,49:49:99:1378,147,0
2R	18268823	2R_18268823_SNP	T	C	1170.77	.	AC=2;AF=1.00;AN=2;DB;DP=45;ExcessHet=3.0103;FS=0.000;MLEAC=2;MLEAF=1.00;MQ=43.74;QD=26.61;SOR=0.883	GT:AD:DP:GQ:PL	1/1:0,44:44:99:1199,131,0
2R	18268943	.	G	GCCCAGCCCCCCAGTCCCTC	1316.73	.	AC=2;AF=1.00;AN=2;DP=29;ExcessHet=3.0103;FS=0.000;MLEAC=2;MLEAF=1.00;MQ=42.57;QD=29.55;SOR=0.922	GT:AD:DP:GQ:PL	1/1:0,27:27:93:1354,93,0
2R	18269115	.	A	G	1350.77	.	AC=2;AF=1.00;AN=2;DP=31;ExcessHet=3.0103;FS=0.000;MLEAC=2;MLEAF=1.00;MQ=43.31;QD=31.24;SOR=1.402	GT:AD:DP:GQ:PL	1/1:0,31:31:93:1379,93,0
2R	18269128	.	CACA	C	773.76	.	AC=2;AF=1.00;AN=2;BaseQRankSum=-1.025;ClippingRankSum=0.000;DP=32;ExcessHet=3.0103;FS=2.844;MLEAC=2;MLEAF=1.00;MQ=43.27;MQRankSum=-0.805;QD=25.79;ReadPosRankSum=1.082;SOR=0.223	GT:AD:DP:GQ:PL	1/1:2,28:30:22:811,22,0
2R	18269150	.	G	T	1300.77	.	AC=2;AF=1.00;AN=2;DP=32;ExcessHet=3.0103;FS=0.000;MLEAC=2;MLEAF=1.00;MQ=43.05;QD=35.27;SOR=1.112	GT:AD:DP:GQ:PL	1/1:0,32:32:96:1329,96,0
2R	18269236	.	T	TCCCTATTTTCGCTCTTAGTCCCGTC	1807.73	.	AC=2;AF=1.00;AN=2;DP=37;ExcessHet=3.0103;FS=0.000;MLEAC=2;MLEAF=1.00;MQ=41.43;QD=28.36;SOR=1.609	GT:AD:DP:GQ:PL	1/1:0,37:37:99:1845,123,0
2R	18269305	.	C	T	1160.77	.	AC=2;AF=1.00;AN=2;BaseQRankSum=1.830;ClippingRankSum=0.000;DP=43;ExcessHet=3.0103;FS=3.782;MLEAC=2;MLEAF=1.00;MQ=43.17;MQRankSum=-0.527;QD=26.99;ReadPosRankSum=-1.532;SOR=0.849	GT:AD:DP:GQ:PL	1/1:1,42:43:99:1189,119,0
2R	18269616	.	A	G	1902.77	.	AC=2;AF=1.00;AN=2;DP=68;ExcessHet=3.0103;FS=0.000;MLEAC=2;MLEAF=1.00;MQ=43.97;QD=28.40;SOR=0.784	GT:AD:DP:GQ:PL	1/1:0,67:67:99:1931,201,0
2R	18269760	.	G	A	1427.77	.	AC=2;AF=1.00;AN=2;DP=54;ExcessHet=3.0103;FS=0.000;MLEAC=2;MLEAF=1.00;MQ=43.70;QD=26.94;SOR=0.892	GT:AD:DP:GQ:PL	1/1:0,53:53:99:1456,158,0
2R	18269843	.	T	G	1980.77	.	AC=2;AF=1.00;AN=2;DP=73;ExcessHet=3.0103;FS=0.000;MLEAC=2;MLEAF=1.00;MQ=43.96;QD=27.13;SOR=0.720	GT:AD:DP:GQ:PL	1/1:0,73:73:99:2009,218,0
2R	18269864	.	G	C	1977.77	.	AC=2;AF=1.00;AN=2;DP=76;ExcessHet=3.0103;FS=0.000;MLEAC=2;MLEAF=1.00;MQ=43.96;QD=26.02;SOR=0.746	GT:AD:DP:GQ:PL	1/1:0,76:76:99:2006,226,0
2R	18269909	.	A	T	2093.77	.	AC=2;AF=1.00;AN=2;DP=74;ExcessHet=3.0103;FS=0.000;MLEAC=2;MLEAF=1.00;MQ=43.96;QD=28.29;SOR=0.864	GT:AD:DP:GQ:PL	1/1:0,74:74:99:2122,222,0
2R	18269938	.	C	T	1960.77	.	AC=2;AF=1.00;AN=2;DP=72;ExcessHet=3.0103;FS=0.000;MLEAC=2;MLEAF=1.00;MQ=44.00;QD=27.23;SOR=0.869	GT:AD:DP:GQ:PL	1/1:0,72:72:99:1989,216,0
2R	18269950	.	A	G	2034.77	.	AC=2;AF=1.00;AN=2;DP=76;ExcessHet=3.0103;FS=0.000;MLEAC=2;MLEAF=1.00;MQ=44.00;QD=26.77;SOR=1.051	GT:AD:DP:GQ:PL	1/1:0,76:76:99:2063,226,0
2R	18270266	.	T	C	1552.77	.	AC=2;AF=1.00;AN=2;DP=39;ExcessHet=3.0103;FS=0.000;MLEAC=2;MLEAF=1.00;MQ=43.66;QD=29.84;SOR=0.850	GT:AD:DP:GQ:PL	1/1:0,39:39:99:1581,116,0
2R	18270278	.	G	GGA	1584.73	.	AC=2;AF=1.00;AN=2;DP=41;ExcessHet=3.0103;FS=0.000;MLEAC=2;MLEAF=1.00;MQ=43.67;QD=32.85;SOR=0.843	GT:AD:DP:GQ:PL	1/1:0,41:41:99:1622,125,0
2R	18270312	.	G	C	1240.77	.	AC=2;AF=1.00;AN=2;DP=48;ExcessHet=3.0103;FS=0.000;MLEAC=2;MLEAF=1.00;MQ=43.70;QD=26.40;SOR=0.735	GT:AD:DP:GQ:PL	1/1:0,47:47:99:1269,140,0
2R	18270489	.	T	TCATTGGCCATG	2464.73	.	AC=2;AF=1.00;AN=2;DP=53;ExcessHet=3.0103;FS=0.000;MLEAC=2;MLEAF=1.00;MQ=44.06;QD=28.53;SOR=0.900	GT:AD:DP:GQ:PL	1/1:0,51:51:99:2502,168,0
2R	18270608	.	T	G	1511.77	.	AC=2;AF=1.00;AN=2;DP=56;ExcessHet=3.0103;FS=0.000;MLEAC=2;MLEAF=1.00;MQ=44.00;QD=27.00;SOR=1.199	GT:AD:DP:GQ:PL	1/1:0,56:56:99:1540,168,0
2R	18270717	.	T	C	1908.77	.	AC=2;AF=1.00;AN=2;DP=70;ExcessHet=3.0103;FS=0.000;MLEAC=2;MLEAF=1.00;MQ=43.97;QD=27.27;SOR=0.750	GT:AD:DP:GQ:PL	1/1:0,70:70:99:1937,210,0
2R	18270764	.	A	T	1967.77	.	AC=2;AF=1.00;AN=2;DP=72;ExcessHet=3.0103;FS=0.000;MLEAC=2;MLEAF=1.00;MQ=44.00;QD=27.33;SOR=0.693	GT:AD:DP:GQ:PL	1/1:0,72:72:99:1996,216,0
2R	18270888	.	A	G	1599.77	.	AC=2;AF=1.00;AN=2;DP=57;ExcessHet=3.0103;FS=0.000;MLEAC=2;MLEAF=1.00;MQ=44.00;QD=28.07;SOR=0.960	GT:AD:DP:GQ:PL	1/1:0,57:57:99:1628,171,0
2R	18271113	.	C	T	1931.77	.	AC=2;AF=1.00;AN=2;DP=72;ExcessHet=3.0103;FS=0.000;MLEAC=2;MLEAF=1.00;MQ=43.97;QD=27.21;SOR=0.971	GT:AD:DP:GQ:PL	1/1:0,71:71:99:1960,212,0
2R	18271213	.	A	G	1454.77	.	AC=2;AF=1.00;AN=2;DP=53;ExcessHet=3.0103;FS=0.000;MLEAC=2;MLEAF=1.00;MQ=44.00;QD=27.45;SOR=1.077	GT:AD:DP:GQ:PL	1/1:0,53:53:99:1483,159,0
2R	18271227	.	T	A	1465.77	.	AC=2;AF=1.00;AN=2;DP=54;ExcessHet=3.0103;FS=0.000;MLEAC=2;MLEAF=1.00;MQ=44.00;QD=27.14;SOR=0.931	GT:AD:DP:GQ:PL	1/1:0,54:54:99:1494,162,0
2R	18271257	.	T	C	1475.77	.	AC=2;AF=1.00;AN=2;DP=53;ExcessHet=3.0103;FS=0.000;MLEAC=2;MLEAF=1.00;MQ=44.00;QD=27.84;SOR=0.892	GT:AD:DP:GQ:PL	1/1:0,53:53:99:1504,159,0
2R	18271280	.	A	T	2626.77	.	AC=2;AF=1.00;AN=2;DP=57;ExcessHet=3.0103;FS=0.000;MLEAC=2;MLEAF=1.00;MQ=44.00;QD=29.91;SOR=1.047	GT:AD:DP:GQ:PL	1/1:0,57:57:99:2655,178,0
2R	18271281	.	C	A	2626.77	.	AC=2;AF=1.00;AN=2;DP=59;ExcessHet=3.0103;FS=0.000;MLEAC=2;MLEAF=1.00;MQ=44.00;QD=25.75;SOR=1.123	GT:AD:DP:GQ:PL	1/1:0,59:59:99:2655,178,0
2R	18271283	.	T	G	2626.77	.	AC=2;AF=1.00;AN=2;DP=58;ExcessHet=3.0103;FS=0.000;MLEAC=2;MLEAF=1.00;MQ=44.00;QD=27.42;SOR=1.085	GT:AD:DP:GQ:PL	1/1:0,58:58:99:2655,178,0
2R	18271651	.	T	C	1593.77	.	AC=2;AF=1.00;AN=2;DP=64;ExcessHet=3.0103;FS=0.000;MLEAC=2;MLEAF=1.00;MQ=44.00;QD=24.90;SOR=0.892	GT:AD:DP:GQ:PL	1/1:0,64:64:99:1622,188,0
2R	18271682	.	G	C	1602.77	.	AC=2;AF=1.00;AN=2;DP=62;ExcessHet=3.0103;FS=0.000;MLEAC=2;MLEAF=1.00;MQ=44.00;QD=26.71;SOR=0.986	GT:AD:DP:GQ:PL	1/1:0,60:60:99:1631,179,0
2R	18271946	.	C	T	1259.77	.	AC=2;AF=1.00;AN=2;DP=47;ExcessHet=3.0103;FS=0.000;MLEAC=2;MLEAF=1.00;MQ=43.96;QD=27.39;SOR=1.464	GT:AD:DP:GQ:PL	1/1:0,46:46:99:1288,138,0
2R	18271977	.	T	TTA	2179.73	.	AC=2;AF=1.00;AN=2;BaseQRankSum=0.858;ClippingRankSum=0.000;DP=53;ExcessHet=3.0103;FS=3.458;MLEAC=2;MLEAF=1.00;MQ=43.96;MQRankSum=7.212;QD=30.21;ReadPosRankSum=1.155;SOR=0.610	GT:AD:DP:GQ:PL	1/1:1,50:51:99:2217,113,0
2R	18271983	.	A	T	2156.77	.	AC=2;AF=1.00;AN=2;BaseQRankSum=1.517;ClippingRankSum=0.000;DP=51;ExcessHet=3.0103;FS=3.372;MLEAC=2;MLEAF=1.00;MQ=43.96;MQRankSum=7.143;QD=27.96;ReadPosRankSum=1.560;SOR=0.549	GT:AD:DP:GQ:PL	1/1:1,49:50:99:2185,110,0
2R	18272181	.	TCC	T	1556.73	.	AC=2;AF=1.00;AN=2;DP=47;ExcessHet=3.0103;FS=0.000;MLEAC=2;MLEAF=1.00;MQ=43.83;QD=33.84;SOR=1.085	GT:AD:DP:GQ:PL	1/1:0,46:46:99:1594,138,0
2R	18272238	.	A	C	1512.77	.	AC=2;AF=1.00;AN=2;DP=57;ExcessHet=3.0103;FS=0.000;MLEAC=2;MLEAF=1.00;MQ=43.93;QD=26.54;SOR=0.728	GT:AD:DP:GQ:PL	1/1:0,57:57:99:1541,170,0
2R	18272300	.	G	A	1497.77	.	AC=2;AF=1.00;AN=2;DP=55;ExcessHet=3.0103;FS=0.000;MLEAC=2;MLEAF=1.00;MQ=44.00;QD=27.23;SOR=0.884	GT:AD:DP:GQ:PL	1/1:0,55:55:99:1526,165,0
2R	18272331	.	C	T	1381.77	.	AC=2;AF=1.00;AN=2;DP=53;ExcessHet=3.0103;FS=0.000;MLEAC=2;MLEAF=1.00;MQ=44.00;QD=26.07;SOR=0.981	GT:AD:DP:GQ:PL	1/1:0,53:53:99:1410,157,0
2R	18272428	.	T	C	1396.77	.	AC=2;AF=1.00;AN=2;DP=52;ExcessHet=3.0103;FS=0.000;MLEAC=2;MLEAF=1.00;MQ=43.57;QD=26.86;SOR=0.853	GT:AD:DP:GQ:PL	1/1:0,52:52:99:1425,155,0
2R	18272495	.	C	T	1813.77	.	AC=2;AF=1.00;AN=2;DP=41;ExcessHet=3.0103;FS=0.000;MLEAC=2;MLEAF=1.00;MQ=43.55;QD=32.71;SOR=0.843	GT:AD:DP:GQ:PL	1/1:0,41:41:99:1842,126,0
2R	18272500	.	C	T	1780.77	.	AC=2;AF=1.00;AN=2;DP=39;ExcessHet=3.0103;FS=0.000;MLEAC=2;MLEAF=1.00;MQ=43.71;QD=31.34;SOR=0.968	GT:AD:DP:GQ:PL	1/1:0,39:39:99:1809,123,0
2R	18272506	.	A	G	1734.77	.	AC=2;AF=1.00;AN=2;DP=39;ExcessHet=3.0103;FS=0.000;MLEAC=2;MLEAF=1.00;MQ=43.90;QD=33.22;SOR=0.850	GT:AD:DP:GQ:PL	1/1:0,39:39:99:1763,120,0
2R	18272552	.	G	A	1452.77	.	AC=2;AF=1.00;AN=2;DP=51;ExcessHet=3.0103;FS=0.000;MLEAC=2;MLEAF=1.00;MQ=44.00;QD=28.49;SOR=1.094	GT:AD:DP:GQ:PL	1/1:0,51:51:99:1481,153,0
2R	18272628	.	A	G	1379.77	.	AC=2;AF=1.00;AN=2;DP=51;ExcessHet=3.0103;FS=0.000;MLEAC=2;MLEAF=1.00;MQ=44.00;QD=27.05;SOR=0.732	GT:AD:DP:GQ:PL	1/1:0,51:51:99:1408,152,0
2R	18272724	.	C	T	1384.77	.	AC=2;AF=1.00;AN=2;BaseQRankSum=1.822;ClippingRankSum=0.000;DP=53;ExcessHet=3.0103;FS=3.938;MLEAC=2;MLEAF=1.00;MQ=43.96;MQRankSum=0.000;QD=26.63;ReadPosRankSum=-0.467;SOR=0.945	GT:AD:DP:GQ:PL	1/1:1,51:52:99:1413,146,0
2R	18273082	.	C	A	1545.77	.	AC=2;AF=1.00;AN=2;DP=57;ExcessHet=3.0103;FS=0.000;MLEAC=2;MLEAF=1.00;MQ=43.93;QD=27.12;SOR=0.960	GT:AD:DP:GQ:PL	1/1:0,57:57:99:1574,171,0
2R	18273168	.	T	C	2625.77	.	AC=2;AF=1.00;AN=2;DP=63;ExcessHet=3.0103;FS=0.000;MLEAC=2;MLEAF=1.00;MQ=43.56;QD=29.54;SOR=1.092	GT:AD:DP:GQ:PL	1/1:0,63:63:99:2654,192,0
2R	18273187	.	ACAAG	A	2686.73	.	AC=2;AF=1.00;AN=2;DP=62;ExcessHet=3.0103;FS=0.000;MLEAC=2;MLEAF=1.00;MQ=43.58;QD=31.89;SOR=0.826	GT:AD:DP:GQ:PL	1/1:0,62:62:99:2724,190,0
2R	18273307	.	G	A	1413.77	.	AC=2;AF=1.00;AN=2;DP=59;ExcessHet=3.0103;FS=0.000;MLEAC=2;MLEAF=1.00;MQ=43.31;QD=25.70;SOR=1.061	GT:AD:DP:GQ:PL	1/1:0,55:55:99:1442,162,0
2R	18273334	.	G	A	1669.77	.	AC=2;AF=1.00;AN=2;DP=61;ExcessHet=3.0103;FS=0.000;MLEAC=2;MLEAF=1.00;MQ=43.17;QD=27.83;SOR=1.071	GT:AD:DP:GQ:PL	1/1:0,60:60:99:1698,180,0
2R	18273484	.	G	A	2401.77	.	AC=2;AF=1.00;AN=2;DP=54;ExcessHet=3.0103;FS=0.000;MLEAC=2;MLEAF=1.00;MQ=41.63;QD=30.08;SOR=0.931	GT:AD:DP:GQ:PL	1/1:0,54:54:99:2430,163,0
2R	18273485	.	G	A	2401.77	.	AC=2;AF=1.00;AN=2;DP=54;ExcessHet=3.0103;FS=0.000;MLEAC=2;MLEAF=1.00;MQ=41.63;QD=32.00;SOR=0.931	GT:AD:DP:GQ:PL	1/1:0,54:54:99:2430,163,0
2R	18273488	.	G	C	2446.77	.	AC=2;AF=1.00;AN=2;DP=53;ExcessHet=3.0103;FS=0.000;MLEAC=2;MLEAF=1.00;MQ=41.58;QD=29.37;SOR=0.892	GT:AD:DP:GQ:PL	1/1:0,53:53:99:2475,166,0
2R	18273504	.	AT	A	2572.73	.	AC=2;AF=1.00;AN=2;DP=56;ExcessHet=3.0103;FS=0.000;MLEAC=2;MLEAF=1.00;MQ=41.12;QD=31.38;SOR=0.841	GT:AD:DP:GQ:PL	1/1:0,56:56:99:2610,175,0
2R	18273519	.	C	T	2581.77	.	AC=2;AF=1.00;AN=2;DP=57;ExcessHet=3.0103;FS=0.000;MLEAC=2;MLEAF=1.00;MQ=41.13;QD=28.84;SOR=0.800	GT:AD:DP:GQ:PL	1/1:0,57:57:99:2610,175,0
2R	18273523	.	G	T	2671.77	.	AC=2;AF=1.00;AN=2;DP=57;ExcessHet=3.0103;FS=0.000;MLEAC=2;MLEAF=1.00;MQ=41.09;QD=30.80;SOR=0.728	GT:AD:DP:GQ:PL	1/1:0,57:57:99:2700,181,0
2R	18273529	.	A	AATACCTC	2752.73	.	AC=2;AF=1.00;AN=2;DP=59;ExcessHet=3.0103;FS=0.000;MLEAC=2;MLEAF=1.00;MQ=41.07;QD=24.90;SOR=0.726	GT:AD:DP:GQ:PL	1/1:0,59:59:99:2790,187,0
2R	18273548	.	T	A	2716.77	.	AC=2;AF=1.00;AN=2;DP=59;ExcessHet=3.0103;FS=0.000;MLEAC=2;MLEAF=1.00;MQ=41.04;QD=29.44;SOR=0.950	GT:AD:DP:GQ:PL	1/1:0,59:59:99:2745,184,0
2R	18273550	.	C	T	2626.77	.	AC=2;AF=1.00;AN=2;DP=58;ExcessHet=3.0103;FS=0.000;MLEAC=2;MLEAF=1.00;MQ=40.98;QD=30.21;SOR=0.914	GT:AD:DP:GQ:PL	1/1:0,58:58:99:2655,178,0
2R	18273557	.	A	C	2536.77	.	AC=2;AF=1.00;AN=2;DP=55;ExcessHet=3.0103;FS=0.000;MLEAC=2;MLEAF=1.00;MQ=40.89;QD=30.74;SOR=0.884	GT:AD:DP:GQ:PL	1/1:0,55:55:99:2565,172,0
2R	18273564	.	A	G	2491.77	.	AC=2;AF=1.00;AN=2;DP=55;ExcessHet=3.0103;FS=0.000;MLEAC=2;MLEAF=1.00;MQ=41.00;QD=34.82;SOR=0.884	GT:AD:DP:GQ:PL	1/1:0,55:55:99:2520,169,0
2R	18273566	.	ATCTTACCAACTTTTCT	A	2527.73	.	AC=2;AF=1.00;AN=2;DP=56;ExcessHet=3.0103;FS=0.000;MLEAC=2;MLEAF=1.00;MQ=41.06;QD=28.42;SOR=0.922	GT:AD:DP:GQ:PL	1/1:0,56:56:99:2565,172,0
2R	18273595	.	A	T	2491.77	.	AC=2;AF=1.00;AN=2;DP=55;ExcessHet=3.0103;FS=0.000;MLEAC=2;MLEAF=1.00;MQ=41.25;QD=30.48;SOR=1.262	GT:AD:DP:GQ:PL	1/1:0,55:55:99:2520,169,0
2R	18273607	.	C	T	2471.77	.	AC=2;AF=1.00;AN=2;DP=56;ExcessHet=3.0103;FS=0.000;MLEAC=2;MLEAF=1.00;MQ=41.36;QD=27.65;SOR=1.199	GT:AD:DP:GQ:PL	1/1:0,56:56:99:2500,172,0
2R	18273643	.	T	C	1495.77	.	AC=2;AF=1.00;AN=2;DP=58;ExcessHet=3.0103;FS=0.000;MLEAC=2;MLEAF=1.00;MQ=42.57;QD=26.24;SOR=1.569	GT:AD:DP:GQ:PL	1/1:0,57:57:99:1524,169,0
2R	18273672	.	A	C	1665.77	.	AC=2;AF=1.00;AN=2;DP=62;ExcessHet=3.0103;FS=0.000;MLEAC=2;MLEAF=1.00;MQ=43.34;QD=27.31;SOR=1.392	GT:AD:DP:GQ:PL	1/1:0,61:61:99:1694,182,0
2R	18273883	.	C	G	2700.77	.	AC=2;AF=1.00;AN=2;DP=61;ExcessHet=3.0103;FS=0.000;MLEAC=2;MLEAF=1.00;MQ=42.91;QD=26.21;SOR=1.197	GT:AD:DP:GQ:PL	1/1:0,61:61:99:2729,187,0
2R	18273885	.	A	G	2700.77	.	AC=2;AF=1.00;AN=2;DP=60;ExcessHet=3.0103;FS=0.000;MLEAC=2;MLEAF=1.00;MQ=42.96;QD=31.94;SOR=1.160	GT:AD:DP:GQ:PL	1/1:0,60:60:99:2729,187,0
2R	18273913	.	T	C	2716.77	.	AC=2;AF=1.00;AN=2;DP=61;ExcessHet=3.0103;FS=0.000;MLEAC=2;MLEAF=1.00;MQ=42.89;QD=29.01;SOR=0.793	GT:AD:DP:GQ:PL	1/1:0,61:61:99:2745,187,0
2R	18273921	.	T	C	2806.77	.	AC=2;AF=1.00;AN=2;DP=61;ExcessHet=3.0103;FS=0.000;MLEAC=2;MLEAF=1.00;MQ=42.65;QD=32.84;SOR=0.865	GT:AD:DP:GQ:PL	1/1:0,61:61:99:2835,190,0
2R	18273933	.	A	G	2761.77	.	AC=2;AF=1.00;AN=2;DP=61;ExcessHet=3.0103;FS=0.000;MLEAC=2;MLEAF=1.00;MQ=42.77;QD=30.91;SOR=0.793	GT:AD:DP:GQ:PL	1/1:0,61:61:99:2790,187,0
2R	18273943	2R_18273943_SNP	C	A	2716.77	.	AC=2;AF=1.00;AN=2;DB;DP=62;ExcessHet=3.0103;FS=0.000;MLEAC=2;MLEAF=1.00;MQ=42.79;QD=26.69;SOR=0.758	GT:AD:DP:GQ:PL	1/1:0,62:62:99:2745,187,0
2R	18273997	.	C	T	2896.77	.	AC=2;AF=1.00;AN=2;DP=62;ExcessHet=3.0103;FS=0.000;MLEAC=2;MLEAF=1.00;MQ=43.51;QD=28.40;SOR=0.758	GT:AD:DP:GQ:PL	1/1:0,62:62:99:2925,196,0
2R	18274001	.	G	A	2896.77	.	AC=2;AF=1.00;AN=2;DP=65;ExcessHet=3.0103;FS=0.000;MLEAC=2;MLEAF=1.00;MQ=43.53;QD=23.44;SOR=0.854	GT:AD:DP:GQ:PL	1/1:0,65:65:99:2925,196,0
2R	18274017	.	G	A	2794.77	.	AC=2;AF=1.00;AN=2;DP=63;ExcessHet=3.0103;FS=0.000;MLEAC=2;MLEAF=1.00;MQ=43.53;QD=32.91;SOR=0.790	GT:AD:DP:GQ:PL	1/1:0,63:63:99:2823,193,0
2R	18274122	.	TGCAACAGCAACTAGCAACA	T	2382.73	.	AC=2;AF=1.00;AN=2;DP=55;ExcessHet=3.0103;FS=0.000;MLEAC=2;MLEAF=1.00;MQ=42.87;QD=30.88;SOR=1.061	GT:AD:DP:GQ:PL	1/1:0,55:55:99:2420,166,0
2R	18274628	.	G	A	1903.77	.	AC=2;AF=1.00;AN=2;DP=46;ExcessHet=3.0103;FS=0.000;MLEAC=2;MLEAF=1.00;MQ=42.71;QD=30.09;SOR=1.280	GT:AD:DP:GQ:PL	1/1:0,45:45:99:1932,135,0
2R	18274634	.	TTGC	T	1007.73	.	AC=2;AF=1.00;AN=2;BaseQRankSum=2.238;ClippingRankSum=0.000;DP=46;ExcessHet=3.0103;FS=0.000;MLEAC=2;MLEAF=1.00;MQ=42.71;MQRankSum=-0.507;QD=22.39;ReadPosRankSum=-0.501;SOR=0.752	GT:AD:DP:GQ:PL	1/1:3,42:45:57:1045,57,0
2R	18274793	.	ATTGCTGCGACTG	A	2473.73	.	AC=2;AF=1.00;AN=2;DP=61;ExcessHet=3.0103;FS=0.000;MLEAC=2;MLEAF=1.00;MQ=42.30;QD=29.26;SOR=1.009	GT:AD:DP:GQ:PL	1/1:0,56:56:99:2511,169,0
2R	18275073	.	C	A	789.77	.	AC=2;AF=1.00;AN=2;BaseQRankSum=1.825;ClippingRankSum=0.000;DP=44;ExcessHet=3.0103;FS=0.000;MLEAC=2;MLEAF=1.00;MQ=42.99;MQRankSum=-0.211;QD=23.93;ReadPosRankSum=-0.489;SOR=3.321	GT:AD:DP:GQ:PL	1/1:1,32:33:88:818,88,0
2R	18275147	.	C	T	1941.77	.	AC=2;AF=1.00;AN=2;DP=47;ExcessHet=3.0103;FS=0.000;MLEAC=2;MLEAF=1.00;MQ=43.19;QD=30.50;SOR=1.559	GT:AD:DP:GQ:PL	1/1:0,45:45:99:1970,135,0
2R	18275159	.	T	G	2074.77	.	AC=2;AF=1.00;AN=2;DP=50;ExcessHet=3.0103;FS=0.000;MLEAC=2;MLEAF=1.00;MQ=43.28;QD=30.52;SOR=1.225	GT:AD:DP:GQ:PL	1/1:0,49:49:99:2103,147,0
2R	18275311	.	G	A	1061.77	.	AC=2;AF=1.00;AN=2;DP=39;ExcessHet=3.0103;FS=0.000;MLEAC=2;MLEAF=1.00;MQ=43.80;QD=27.94;SOR=1.179	GT:AD:DP:GQ:PL	1/1:0,38:38:99:1090,114,0
2R	18275527	.	C	T	1517.77	.	AC=2;AF=1.00;AN=2;DP=57;ExcessHet=3.0103;FS=0.000;MLEAC=2;MLEAF=1.00;MQ=44.00;QD=26.63;SOR=1.140	GT:AD:DP:GQ:PL	1/1:0,57:57:99:1546,169,0
2R	18275599	.	C	A	1723.77	.	AC=2;AF=1.00;AN=2;DP=61;ExcessHet=3.0103;FS=0.000;MLEAC=2;MLEAF=1.00;MQ=44.00;QD=28.26;SOR=0.793	GT:AD:DP:GQ:PL	1/1:0,61:61:99:1752,183,0
2R	18275728	.	A	G	2587.77	.	AC=2;AF=1.00;AN=2;DP=61;ExcessHet=3.0103;FS=0.000;MLEAC=2;MLEAF=1.00;MQ=44.00;QD=33.09;SOR=0.906	GT:AD:DP:GQ:PL	1/1:0,60:60:99:2616,183,0
2R	18275729	.	G	A	2587.77	.	AC=2;AF=1.00;AN=2;DP=61;ExcessHet=3.0103;FS=0.000;MLEAC=2;MLEAF=1.00;MQ=44.00;QD=34.76;SOR=0.986	GT:AD:DP:GQ:PL	1/1:0,60:60:99:2616,183,0
2R	18275846	.	G	C	1847.77	.	AC=2;AF=1.00;AN=2;DP=69;ExcessHet=3.0103;FS=0.000;MLEAC=2;MLEAF=1.00;MQ=44.00;QD=26.78;SOR=0.910	GT:AD:DP:GQ:PL	1/1:0,69:69:99:1876,206,0
2R	18276078	.	T	G	1750.77	.	AC=2;AF=1.00;AN=2;DP=63;ExcessHet=3.0103;FS=0.000;MLEAC=2;MLEAF=1.00;MQ=44.00;QD=27.79;SOR=0.859	GT:AD:DP:GQ:PL	1/1:0,63:63:99:1779,188,0
2R	18276144	.	G	A	2119.77	.	AC=2;AF=1.00;AN=2;DP=77;ExcessHet=3.0103;FS=0.000;MLEAC=2;MLEAF=1.00;MQ=44.00;QD=27.89;SOR=1.121	GT:AD:DP:GQ:PL	1/1:0,76:76:99:2148,228,0
2R	18276225	.	G	A	2207.77	.	AC=2;AF=1.00;AN=2;DP=79;ExcessHet=3.0103;FS=0.000;MLEAC=2;MLEAF=1.00;MQ=44.00;QD=27.95;SOR=0.824	GT:AD:DP:GQ:PL	1/1:0,79:79:99:2236,236,0
2R	18276420	.	T	C	1191.77	.	AC=2;AF=1.00;AN=2;DP=44;ExcessHet=3.0103;FS=0.000;MLEAC=2;MLEAF=1.00;MQ=44.00;QD=27.72;SOR=1.312	GT:AD:DP:GQ:PL	1/1:0,43:43:99:1220,129,0
2R	18276519	.	A	G	2284.77	.	AC=2;AF=1.00;AN=2;DP=52;ExcessHet=3.0103;FS=0.000;MLEAC=2;MLEAF=1.00;MQ=43.94;QD=28.73;SOR=0.941	GT:AD:DP:GQ:PL	1/1:0,52:52:99:2313,157,0
2R	18276522	.	A	T	2193.77	.	AC=2;AF=1.00;AN=2;DP=51;ExcessHet=3.0103;FS=0.000;MLEAC=2;MLEAF=1.00;MQ=43.94;QD=29.53;SOR=0.900	GT:AD:DP:GQ:PL	1/1:0,51:51:99:2222,147,0
2R	18276598	.	A	T	1314.77	.	AC=2;AF=1.00;AN=2;DP=49;ExcessHet=3.0103;FS=0.000;MLEAC=2;MLEAF=1.00;MQ=43.94;QD=27.39;SOR=0.776	GT:AD:DP:GQ:PL	1/1:0,48:48:99:1343,144,0
2R	18276698	.	A	G	1101.77	.	AC=2;AF=1.00;AN=2;DP=42;ExcessHet=3.0103;FS=0.000;MLEAC=2;MLEAF=1.00;MQ=43.95;QD=26.23;SOR=0.693	GT:AD:DP:GQ:PL	1/1:0,42:42:99:1130,126,0
2R	18276810	.	C	T	476.77	.	AC=2;AF=1.00;AN=2;DP=21;ExcessHet=3.0103;FS=0.000;MLEAC=2;MLEAF=1.00;MQ=43.23;QD=26.49;SOR=5.892	GT:AD:DP:GQ:PL	1/1:0,18:18:54:505,54,0
2R	18276849	.	G	T	550.77	.	AC=2;AF=1.00;AN=2;DP=23;ExcessHet=3.0103;FS=0.000;MLEAC=2;MLEAF=1.00;MQ=43.87;QD=25.03;SOR=3.912	GT:AD:DP:GQ:PL	1/1:0,22:22:65:579,65,0
2R	18276987	.	A	G	1384.77	.	AC=2;AF=1.00;AN=2;DP=50;ExcessHet=3.0103;FS=0.000;MLEAC=2;MLEAF=1.00;MQ=41.88;QD=27.70;SOR=0.773	GT:AD:DP:GQ:PL	1/1:0,50:50:99:1413,150,0
2R	18277008	.	C	T	2348.77	.	AC=2;AF=1.00;AN=2;DP=55;ExcessHet=3.0103;FS=0.000;MLEAC=2;MLEAF=1.00;MQ=41.58;QD=29.27;SOR=0.931	GT:AD:DP:GQ:PL	1/1:0,54:54:99:2377,162,0
2R	18277011	.	C	T	2386.77	.	AC=2;AF=1.00;AN=2;DP=53;ExcessHet=3.0103;FS=0.000;MLEAC=2;MLEAF=1.00;MQ=41.49;QD=25.64;SOR=1.036	GT:AD:DP:GQ:PL	1/1:0,52:52:99:2415,165,0
2R	18277026	.	C	T	1719.77	.	AC=2;AF=1.00;AN=2;DP=61;ExcessHet=3.0103;FS=0.000;MLEAC=2;MLEAF=1.00;MQ=41.63;QD=28.19;SOR=1.022	GT:AD:DP:GQ:PL	1/1:0,61:61:99:1748,182,0
2R	18277053	.	A	C	1576.77	.	AC=2;AF=1.00;AN=2;DP=56;ExcessHet=3.0103;FS=0.000;MLEAC=2;MLEAF=1.00;MQ=41.41;QD=28.16;SOR=1.199	GT:AD:DP:GQ:PL	1/1:0,56:56:99:1605,168,0
2R	18277068	.	C	T	2571.77	.	AC=2;AF=1.00;AN=2;DP=59;ExcessHet=3.0103;FS=0.000;MLEAC=2;MLEAF=1.00;MQ=41.51;QD=32.64;SOR=1.217	GT:AD:DP:GQ:PL	1/1:0,59:59:99:2600,178,0
2R	18277071	.	A	G	2547.77	.	AC=2;AF=1.00;AN=2;DP=57;ExcessHet=3.0103;FS=0.000;MLEAC=2;MLEAF=1.00;MQ=41.48;QD=31.58;SOR=1.238	GT:AD:DP:GQ:PL	1/1:0,57:57:99:2576,175,0
2R	18277084	.	T	C	1562.77	.	AC=2;AF=1.00;AN=2;DP=57;ExcessHet=3.0103;FS=0.000;MLEAC=2;MLEAF=1.00;MQ=41.57;QD=27.42;SOR=1.342	GT:AD:DP:GQ:PL	1/1:0,57:57:99:1591,171,0
2R	18277098	.	CTT	C	2644.73	.	AC=2;AF=1.00;AN=2;DP=59;ExcessHet=3.0103;FS=0.000;MLEAC=2;MLEAF=1.00;MQ=41.66;QD=30.50;SOR=1.217	GT:AD:DP:GQ:PL	1/1:0,59:59:99:2682,184,0
2R	18277107	.	A	T	2574.77	.	AC=2;AF=1.00;AN=2;DP=59;ExcessHet=3.0103;FS=0.000;MLEAC=2;MLEAF=1.00;MQ=41.91;QD=26.65;SOR=1.316	GT:AD:DP:GQ:PL	1/1:0,59:59:99:2603,178,0
2R	18277202	.	A	G	2378.77	.	AC=2;AF=1.00;AN=2;DP=57;ExcessHet=3.0103;FS=0.000;MLEAC=2;MLEAF=1.00;MQ=42.60;QD=29.46;SOR=0.877	GT:AD:DP:GQ:PL	1/1:0,57:57:99:2407,178,0
2R	18277222	.	C	T	2316.77	.	AC=2;AF=1.00;AN=2;DP=57;ExcessHet=3.0103;FS=0.000;MLEAC=2;MLEAF=1.00;MQ=42.16;QD=31.71;SOR=0.800	GT:AD:DP:GQ:PL	1/1:0,57:57:99:2345,172,0
2R	18277257	.	G	A	2896.77	.	AC=2;AF=1.00;AN=2;DP=65;ExcessHet=3.0103;FS=0.000;MLEAC=2;MLEAF=1.00;MQ=41.72;QD=29.26;SOR=0.787	GT:AD:DP:GQ:PL	1/1:0,65:65:99:2925,196,0
2R	18277258	.	G	A	2941.77	.	AC=2;AF=1.00;AN=2;DP=65;ExcessHet=3.0103;FS=0.000;MLEAC=2;MLEAF=1.00;MQ=41.72;QD=28.67;SOR=0.787	GT:AD:DP:GQ:PL	1/1:0,65:65:99:2970,199,0
2R	18277277	.	TCATACTAATCATCG	T	2887.73	.	AC=2;AF=1.00;AN=2;DP=64;ExcessHet=3.0103;FS=0.000;MLEAC=2;MLEAF=1.00;MQ=41.81;QD=25.69;SOR=0.756	GT:AD:DP:GQ:PL	1/1:0,64:64:99:2925,196,0
2R	18277330	.	A	C	2990.77	.	AC=2;AF=1.00;AN=2;DP=69;ExcessHet=3.0103;FS=0.000;MLEAC=2;MLEAF=1.00;MQ=41.93;QD=32.17;SOR=0.910	GT:AD:DP:GQ:PL	1/1:0,69:69:99:3019,211,0
2R	18277345	.	A	T	3004.77	.	AC=2;AF=1.00;AN=2;DP=67;ExcessHet=3.0103;FS=0.000;MLEAC=2;MLEAF=1.00;MQ=42.00;QD=25.24;SOR=0.784	GT:AD:DP:GQ:PL	1/1:0,67:67:99:3033,205,0
2R	18277346	.	T	C	2974.77	.	AC=2;AF=1.00;AN=2;DP=66;ExcessHet=3.0103;FS=0.000;MLEAC=2;MLEAF=1.00;MQ=42.01;QD=31.05;SOR=0.754	GT:AD:DP:GQ:PL	1/1:0,66:66:99:3003,202,0
2R	18277423	.	T	G	2039.77	.	AC=2;AF=1.00;AN=2;DP=75;ExcessHet=3.0103;FS=0.000;MLEAC=2;MLEAF=1.00;MQ=42.72;QD=27.20;SOR=0.955	GT:AD:DP:GQ:PL	1/1:0,75:75:99:2068,224,0
2R	18277508	.	T	TAAGTGCCG	2884.73	.	AC=2;AF=1.00;AN=2;DP=60;ExcessHet=3.0103;FS=0.000;MLEAC=2;MLEAF=1.00;MQ=41.25;QD=30.86;SOR=0.871	GT:AD:DP:GQ:PL	1/1:0,59:59:99:2922,195,0
2R	18277512	.	A	G	2851.77	.	AC=2;AF=1.00;AN=2;DP=56;ExcessHet=3.0103;FS=0.000;MLEAC=2;MLEAF=1.00;MQ=40.58;QD=33.54;SOR=1.101	GT:AD:DP:GQ:PL	1/1:0,56:56:99:2880,193,0
2R	18277513	.	T	TG	2797.73	.	AC=2;AF=1.00;AN=2;DP=58;ExcessHet=3.0103;FS=0.000;MLEAC=2;MLEAF=1.00;MQ=40.63;QD=33.97;SOR=1.179	GT:AD:DP:GQ:PL	1/1:0,58:58:99:2835,190,0
2R	18277515	.	T	TATAA	2797.73	.	AC=2;AF=1.00;AN=2;DP=61;ExcessHet=3.0103;FS=0.000;MLEAC=2;MLEAF=1.00;MQ=40.66;QD=33.44;SOR=1.022	GT:AD:DP:GQ:PL	1/1:0,61:61:99:2835,190,0
2R	18277517	.	C	A	2806.77	.	AC=2;AF=1.00;AN=2;DP=60;ExcessHet=3.0103;FS=0.000;MLEAC=2;MLEAF=1.00;MQ=40.57;QD=32.63;SOR=0.986	GT:AD:DP:GQ:PL	1/1:0,60:60:99:2835,190,0
2R	18277520	.	A	AAATAT	3022.73	.	AC=2;AF=1.00;AN=2;DP=63;ExcessHet=3.0103;FS=0.000;MLEAC=2;MLEAF=1.00;MQ=40.71;QD=33.02;SOR=0.933	GT:AD:DP:GQ:PL	1/1:0,63:63:99:3060,205,0
2R	18277523	.	A	G	3020.77	.	AC=2;AF=1.00;AN=2;DP=64;ExcessHet=3.0103;FS=0.000;MLEAC=2;MLEAF=1.00;MQ=40.81;QD=33.05;SOR=0.966	GT:AD:DP:GQ:PL	1/1:0,64:64:99:3049,205,0
2R	18277525	.	A	T	2930.77	.	AC=2;AF=1.00;AN=2;DP=65;ExcessHet=3.0103;FS=0.000;MLEAC=2;MLEAF=1.00;MQ=40.89;QD=30.13;SOR=0.925	GT:AD:DP:GQ:PL	1/1:0,65:65:99:2959,199,0
2R	18277587	.	GAGCAAACACCC	G	3155.73	.	AC=2;AF=1.00;AN=2;DP=72;ExcessHet=3.0103;FS=0.000;MLEAC=2;MLEAF=1.00;MQ=41.58;QD=27.80;SOR=1.117	GT:AD:DP:GQ:PL	1/1:0,71:71:99:3193,214,0
2R	18277600	.	C	T	3164.77	.	AC=2;AF=1.00;AN=2;DP=71;ExcessHet=3.0103;FS=0.000;MLEAC=2;MLEAF=1.00;MQ=41.59;QD=31.52;SOR=1.117	GT:AD:DP:GQ:PL	1/1:0,71:71:99:3193,214,0
2R	18277608	.	A	G	3175.77	.	AC=2;AF=1.00;AN=2;DP=71;ExcessHet=3.0103;FS=0.000;MLEAC=2;MLEAF=1.00;MQ=41.74;QD=26.31;SOR=1.042	GT:AD:DP:GQ:PL	1/1:0,71:71:99:3204,217,0
2R	18277724	.	G	T	2479.77	.	AC=2;AF=1.00;AN=2;DP=89;ExcessHet=3.0103;FS=0.000;MLEAC=2;MLEAF=1.00;MQ=42.90;QD=28.18;SOR=0.836	GT:AD:DP:GQ:PL	1/1:0,88:88:99:2508,263,0
2R	18277738	.	G	A	4033.77	.	AC=2;AF=1.00;AN=2;DP=90;ExcessHet=3.0103;FS=0.000;MLEAC=2;MLEAF=1.00;MQ=43.00;QD=29.67;SOR=0.738	GT:AD:DP:GQ:PL	1/1:0,90:90:99:4062,277,0
2R	18277739	.	T	A	4033.77	.	AC=2;AF=1.00;AN=2;DP=88;ExcessHet=3.0103;FS=0.000;MLEAC=2;MLEAF=1.00;MQ=43.10;QD=28.81;SOR=0.786	GT:AD:DP:GQ:PL	1/1:0,88:88:99:4062,277,0
2R	18277743	.	G	A	3852.77	.	AC=2;AF=1.00;AN=2;DP=86;ExcessHet=3.0103;FS=0.000;MLEAC=2;MLEAF=1.00;MQ=43.23;QD=28.38;SOR=0.867	GT:AD:DP:GQ:PL	1/1:0,85:85:99:3881,262,0
2R	18277866	2R_18277866_SNP	A	G	3431.77	.	AC=2;AF=1.00;AN=2;DB;DP=72;ExcessHet=3.0103;FS=0.000;MLEAC=2;MLEAF=1.00;MQ=43.45;QD=32.62;SOR=1.002	GT:AD:DP:GQ:PL	1/1:0,72:72:99:3460,235,0
2R	18277875	.	G	C	3548.77	.	AC=2;AF=1.00;AN=2;DP=78;ExcessHet=3.0103;FS=0.000;MLEAC=2;MLEAF=1.00;MQ=43.53;QD=25.59;SOR=0.798	GT:AD:DP:GQ:PL	1/1:0,78:78:99:3577,241,0
2R	18277879	.	C	CT	3602.73	.	AC=2;AF=1.00;AN=2;DP=80;ExcessHet=3.0103;FS=0.000;MLEAC=2;MLEAF=1.00;MQ=43.53;QD=29.72;SOR=0.693	GT:AD:DP:GQ:PL	1/1:0,80:80:99:3640,247,0
2R	18277904	.	A	AATT	3552.73	.	AC=2;AF=1.00;AN=2;DP=82;ExcessHet=3.0103;FS=0.000;MLEAC=2;MLEAF=1.00;MQ=43.66;QD=26.62;SOR=1.003	GT:AD:DP:GQ:PL	1/1:0,79:79:99:3590,241,0
2R	18278045	.	C	T	3251.77	.	AC=2;AF=1.00;AN=2;DP=76;ExcessHet=3.0103;FS=0.000;MLEAC=2;MLEAF=1.00;MQ=43.94;QD=31.73;SOR=0.864	GT:AD:DP:GQ:PL	1/1:0,74:74:99:3280,225,0
2R	18278055	.	C	T	3248.77	.	AC=2;AF=1.00;AN=2;DP=77;ExcessHet=3.0103;FS=0.000;MLEAC=2;MLEAF=1.00;MQ=43.90;QD=30.39;SOR=1.022	GT:AD:DP:GQ:PL	1/1:0,75:75:99:3277,225,0
2R	18278159	.	A	T	2973.77	.	AC=2;AF=1.00;AN=2;DP=68;ExcessHet=3.0103;FS=0.000;MLEAC=2;MLEAF=1.00;MQ=44.00;QD=27.72;SOR=1.352	GT:AD:DP:GQ:PL	1/1:0,68:68:99:3002,207,0
2R	18278166	.	G	C	2935.77	.	AC=2;AF=1.00;AN=2;DP=68;ExcessHet=3.0103;FS=0.000;MLEAC=2;MLEAF=1.00;MQ=44.00;QD=30.35;SOR=1.179	GT:AD:DP:GQ:PL	1/1:0,68:68:99:2964,205,0
2R	18278334	.	C	T	2035.77	.	AC=2;AF=1.00;AN=2;DP=75;ExcessHet=3.0103;FS=0.000;MLEAC=2;MLEAF=1.00;MQ=43.97;QD=27.14;SOR=0.892	GT:AD:DP:GQ:PL	1/1:0,75:75:99:2064,224,0
2R	18278570	.	C	T	1987.77	.	AC=2;AF=1.00;AN=2;DP=73;ExcessHet=3.0103;FS=0.000;MLEAC=2;MLEAF=1.00;MQ=44.00;QD=28.00;SOR=0.779	GT:AD:DP:GQ:PL	1/1:0,71:71:99:2016,212,0
2R	18278714	.	A	C	2137.77	.	AC=2;AF=1.00;AN=2;DP=79;ExcessHet=3.0103;FS=0.000;MLEAC=2;MLEAF=1.00;MQ=44.00;QD=27.06;SOR=0.718	GT:AD:DP:GQ:PL	1/1:0,79:79:99:2166,236,0
2R	18278758	.	T	C	2018.77	.	AC=2;AF=1.00;AN=2;DP=74;ExcessHet=3.0103;FS=0.000;MLEAC=2;MLEAF=1.00;MQ=44.00;QD=27.65;SOR=0.776	GT:AD:DP:GQ:PL	1/1:0,73:73:99:2047,218,0
2R	18278970	.	C	CT	1253.73	.	AC=2;AF=1.00;AN=2;BaseQRankSum=-1.050;ClippingRankSum=0.000;DP=74;ExcessHet=3.0103;FS=0.000;MLEAC=2;MLEAF=1.00;MQ=44.00;MQRankSum=0.000;QD=17.41;ReadPosRankSum=-0.333;SOR=0.569	GT:AD:DP:GQ:PL	1/1:7,65:72:84:1291,84,0
2R	18279047	.	T	C	2247.77	.	AC=2;AF=1.00;AN=2;DP=83;ExcessHet=3.0103;FS=0.000;MLEAC=2;MLEAF=1.00;MQ=44.00;QD=27.08;SOR=0.818	GT:AD:DP:GQ:PL	1/1:0,83:83:99:2276,248,0
2R	18279511	.	AT	A	1389.73	.	AC=2;AF=1.00;AN=2;DP=72;ExcessHet=3.0103;FS=0.000;MLEAC=2;MLEAF=1.00;MQ=44.00;QD=20.14;SOR=1.054	GT:AD:DP:GQ:PL	1/1:0,69:69:99:1427,205,0
2R	18279559	.	GT	G	1422.73	.	AC=2;AF=1.00;AN=2;DP=66;ExcessHet=3.0103;FS=0.000;MLEAC=2;MLEAF=1.00;MQ=44.00;QD=22.23;SOR=0.756	GT:AD:DP:GQ:PL	1/1:0,64:64:99:1460,191,0
2R	18280186	.	T	A	1531.77	.	AC=2;AF=1.00;AN=2;DP=55;ExcessHet=3.0103;FS=0.000;MLEAC=2;MLEAF=1.00;MQ=44.00;QD=27.85;SOR=0.884	GT:AD:DP:GQ:PL	1/1:0,55:55:99:1560,165,0
2R	18281021	.	G	T	721.77	.	AC=2;AF=1.00;AN=2;DP=27;ExcessHet=3.0103;FS=0.000;MLEAC=2;MLEAF=1.00;MQ=43.22;QD=26.73;SOR=1.101	GT:AD:DP:GQ:PL	1/1:0,27:27:81:750,81,0
2R	18281171	.	C	T	884.77	.	AC=2;AF=1.00;AN=2;DP=33;ExcessHet=3.0103;FS=0.000;MLEAC=2;MLEAF=1.00;MQ=39.70;QD=26.81;SOR=1.022	GT:AD:DP:GQ:PL	1/1:0,33:33:99:913,99,0
2R	18281264	.	C	T	446.77	.	AC=2;AF=1.00;AN=2;BaseQRankSum=2.155;ClippingRankSum=0.000;DP=23;ExcessHet=3.0103;FS=0.000;MLEAC=2;MLEAF=1.00;MQ=36.15;MQRankSum=-1.617;QD=20.31;ReadPosRankSum=-1.186;SOR=0.412	GT:AD:DP:GQ:PL	1/1:2,20:22:31:475,31,0
2R	18281462	.	T	C	2011.77	.	AC=2;AF=1.00;AN=2;DP=47;ExcessHet=3.0103;FS=0.000;MLEAC=2;MLEAF=1.00;MQ=42.50;QD=35.25;SOR=1.765	GT:AD:DP:GQ:PL	1/1:0,46:46:99:2040,138,0
2R	18281468	.	T	A	2071.77	.	AC=2;AF=1.00;AN=2;DP=47;ExcessHet=3.0103;FS=0.000;MLEAC=2;MLEAF=1.00;MQ=42.50;QD=30.04;SOR=1.464	GT:AD:DP:GQ:PL	1/1:0,46:46:99:2100,141,0
2R	18281471	.	T	A	2078.77	.	AC=2;AF=1.00;AN=2;DP=47;ExcessHet=3.0103;FS=0.000;MLEAC=2;MLEAF=1.00;MQ=42.59;QD=30.13;SOR=1.464	GT:AD:DP:GQ:PL	1/1:0,46:46:99:2107,141,0
2R	18281548	.	T	C	2542.77	.	AC=2;AF=1.00;AN=2;DP=56;ExcessHet=3.0103;FS=0.000;MLEAC=2;MLEAF=1.00;MQ=43.59;QD=28.61;SOR=1.371	GT:AD:DP:GQ:PL	1/1:0,55:55:99:2571,178,0
2R	18281558	.	A	T	2654.77	.	AC=2;AF=1.00;AN=2;DP=57;ExcessHet=3.0103;FS=0.000;MLEAC=2;MLEAF=1.00;MQ=43.86;QD=30.97;SOR=1.302	GT:AD:DP:GQ:PL	1/1:0,56:56:99:2683,181,0
2R	18281579	.	A	G	2581.77	.	AC=2;AF=1.00;AN=2;DP=57;ExcessHet=3.0103;FS=0.000;MLEAC=2;MLEAF=1.00;MQ=43.86;QD=34.00;SOR=1.342	GT:AD:DP:GQ:PL	1/1:0,57:57:99:2610,175,0
2R	18281587	.	T	C	2761.77	.	AC=2;AF=1.00;AN=2;DP=61;ExcessHet=3.0103;FS=0.000;MLEAC=2;MLEAF=1.00;MQ=43.87;QD=32.19;SOR=1.107	GT:AD:DP:GQ:PL	1/1:0,61:61:99:2790,187,0
2R	18281597	.	A	T	2896.77	.	AC=2;AF=1.00;AN=2;DP=66;ExcessHet=3.0103;FS=0.000;MLEAC=2;MLEAF=1.00;MQ=43.38;QD=30.05;SOR=1.000	GT:AD:DP:GQ:PL	1/1:0,65:65:99:2925,196,0
2R	18281598	.	G	A	2896.77	.	AC=2;AF=1.00;AN=2;DP=66;ExcessHet=3.0103;FS=0.000;MLEAC=2;MLEAF=1.00;MQ=43.38;QD=33.12;SOR=1.000	GT:AD:DP:GQ:PL	1/1:0,65:65:99:2925,196,0
2R	18281616	.	A	AT	2840.73	.	AC=2;AF=1.00;AN=2;DP=66;ExcessHet=3.0103;FS=0.000;MLEAC=2;MLEAF=1.00;MQ=43.44;QD=29.12;SOR=1.000	GT:AD:DP:GQ:PL	1/1:0,65:65:99:2878,199,0
2R	18281820	.	G	A	1334.77	.	AC=2;AF=1.00;AN=2;BaseQRankSum=1.672;ClippingRankSum=0.000;DP=54;ExcessHet=3.0103;FS=5.202;MLEAC=2;MLEAF=1.00;MQ=43.93;MQRankSum=0.000;QD=25.18;ReadPosRankSum=-0.604;SOR=1.773	GT:AD:DP:GQ:PL	1/1:1,52:53:99:1363,147,0
2R	18281880	.	T	C	1804.77	.	AC=2;AF=1.00;AN=2;DP=69;ExcessHet=3.0103;FS=0.000;MLEAC=2;MLEAF=1.00;MQ=43.94;QD=26.54;SOR=0.880	GT:AD:DP:GQ:PL	1/1:0,68:68:99:1833,202,0
2R	18282178	.	A	G	2724.77	.	AC=2;AF=1.00;AN=2;DP=65;ExcessHet=3.0103;FS=0.000;MLEAC=2;MLEAF=1.00;MQ=44.00;QD=29.10;SOR=0.756	GT:AD:DP:GQ:PL	1/1:0,64:64:99:2753,192,0
2R	18282183	.	A	G	2647.77	.	AC=2;AF=1.00;AN=2;DP=62;ExcessHet=3.0103;FS=0.000;MLEAC=2;MLEAF=1.00;MQ=44.00;QD=29.91;SOR=0.793	GT:AD:DP:GQ:PL	1/1:0,61:61:99:2676,186,0
2R	18282214	.	A	G	1686.77	.	AC=2;AF=1.00;AN=2;DP=64;ExcessHet=3.0103;FS=0.000;MLEAC=2;MLEAF=1.00;MQ=44.00;QD=26.77;SOR=0.724	GT:AD:DP:GQ:PL	1/1:0,63:63:99:1715,189,0
2R	18282271	.	C	T	1865.77	.	AC=2;AF=1.00;AN=2;DP=68;ExcessHet=3.0103;FS=0.000;MLEAC=2;MLEAF=1.00;MQ=43.97;QD=27.44;SOR=0.752	GT:AD:DP:GQ:PL	1/1:0,68:68:99:1894,203,0
2R	18282700	.	T	A	1154.77	.	AC=2;AF=1.00;AN=2;DP=42;ExcessHet=3.0103;FS=0.000;MLEAC=2;MLEAF=1.00;MQ=44.00;QD=27.49;SOR=0.788	GT:AD:DP:GQ:PL	1/1:0,42:42:99:1183,126,0
2R	18282718	.	C	G	1244.77	.	AC=2;AF=1.00;AN=2;DP=47;ExcessHet=3.0103;FS=0.000;MLEAC=2;MLEAF=1.00;MQ=44.00;QD=26.48;SOR=0.823	GT:AD:DP:GQ:PL	1/1:0,47:47:99:1273,140,0
2R	18282808	.	T	C	1594.77	.	AC=2;AF=1.00;AN=2;DP=36;ExcessHet=3.0103;FS=0.000;MLEAC=2;MLEAF=1.00;MQ=43.95;QD=28.59;SOR=1.739	GT:AD:DP:GQ:PL	1/1:0,36:36:99:1623,114,0
2R	18282813	.	G	C	1564.77	.	AC=2;AF=1.00;AN=2;DP=36;ExcessHet=3.0103;FS=0.000;MLEAC=2;MLEAF=1.00;MQ=43.95;QD=23.46;SOR=1.547	GT:AD:DP:GQ:PL	1/1:0,36:36:99:1593,111,0
2R	18283060	.	G	T	1656.77	.	AC=2;AF=1.00;AN=2;DP=61;ExcessHet=3.0103;FS=0.000;MLEAC=2;MLEAF=1.00;MQ=44.00;QD=27.16;SOR=1.292	GT:AD:DP:GQ:PL	1/1:0,61:61:99:1685,182,0
2R	18283138	.	A	C	1252.77	.	AC=2;AF=1.00;AN=2;BaseQRankSum=1.711;ClippingRankSum=0.000;DP=47;ExcessHet=3.0103;FS=3.297;MLEAC=2;MLEAF=1.00;MQ=43.84;MQRankSum=0.000;QD=26.65;ReadPosRankSum=2.104;SOR=0.499	GT:AD:DP:GQ:PL	1/1:1,46:47:99:1281,131,0
2R	18283219	.	G	A	2133.77	.	AC=2;AF=1.00;AN=2;DP=49;ExcessHet=3.0103;FS=0.000;MLEAC=2;MLEAF=1.00;MQ=43.81;QD=34.09;SOR=1.345	GT:AD:DP:GQ:PL	1/1:0,49:49:99:2162,147,0
2R	18283234	.	A	G	2660.77	.	AC=2;AF=1.00;AN=2;DP=58;ExcessHet=3.0103;FS=0.000;MLEAC=2;MLEAF=1.00;MQ=43.81;QD=29.97;SOR=0.997	GT:AD:DP:GQ:PL	1/1:0,58:58:99:2689,181,0
2R	18283248	.	A	C	2720.77	.	AC=2;AF=1.00;AN=2;DP=59;ExcessHet=3.0103;FS=0.000;MLEAC=2;MLEAF=1.00;MQ=43.69;QD=27.32;SOR=0.796	GT:AD:DP:GQ:PL	1/1:0,59:59:99:2749,187,0
2R	18283263	.	A	T	2654.77	.	AC=2;AF=1.00;AN=2;DP=61;ExcessHet=3.0103;FS=0.000;MLEAC=2;MLEAF=1.00;MQ=43.67;QD=29.88;SOR=0.865	GT:AD:DP:GQ:PL	1/1:0,61:61:99:2683,187,0
2R	18283303	.	C	CA	2428.73	.	AC=2;AF=1.00;AN=2;DP=54;ExcessHet=3.0103;FS=0.000;MLEAC=2;MLEAF=1.00;MQ=43.59;QD=28.78;SOR=0.767	GT:AD:DP:GQ:PL	1/1:0,54:54:99:2466,166,0
2R	18283304	.	C	A	2437.77	.	AC=2;AF=1.00;AN=2;DP=55;ExcessHet=3.0103;FS=0.000;MLEAC=2;MLEAF=1.00;MQ=43.60;QD=31.31;SOR=0.804	GT:AD:DP:GQ:PL	1/1:0,55:55:99:2466,166,0
2R	18283401	.	C	T	1459.77	.	AC=2;AF=1.00;AN=2;DP=52;ExcessHet=3.0103;FS=0.000;MLEAC=2;MLEAF=1.00;MQ=43.80;QD=28.07;SOR=0.853	GT:AD:DP:GQ:PL	1/1:0,52:52:99:1488,156,0
2R	18283584	.	C	T	1877.77	.	AC=2;AF=1.00;AN=2;DP=41;ExcessHet=3.0103;FS=0.000;MLEAC=2;MLEAF=1.00;MQ=43.64;QD=29.31;SOR=1.206	GT:AD:DP:GQ:PL	1/1:0,41:41:99:1906,129,0
2R	18283586	.	G	T	1877.77	.	AC=2;AF=1.00;AN=2;DP=43;ExcessHet=3.0103;FS=0.000;MLEAC=2;MLEAF=1.00;MQ=43.61;QD=30.89;SOR=1.055	GT:AD:DP:GQ:PL	1/1:0,43:43:99:1906,129,0
2R	18283635	.	G	A	1300.77	.	AC=2;AF=1.00;AN=2;DP=47;ExcessHet=3.0103;FS=0.000;MLEAC=2;MLEAF=1.00;MQ=43.79;QD=27.68;SOR=0.735	GT:AD:DP:GQ:PL	1/1:0,47:47:99:1329,141,0
2R	18283710	.	C	T	1045.77	.	AC=2;AF=1.00;AN=2;DP=41;ExcessHet=3.0103;FS=0.000;MLEAC=2;MLEAF=1.00;MQ=43.93;QD=26.81;SOR=0.743	GT:AD:DP:GQ:PL	1/1:0,39:39:99:1074,117,0
2R	18283780	.	ACATTGC	A	1344.73	.	AC=2;AF=1.00;AN=2;DP=35;ExcessHet=3.0103;FS=0.000;MLEAC=2;MLEAF=1.00;MQ=43.92;QD=30.89;SOR=1.402	GT:AD:DP:GQ:PL	1/1:0,31:31:94:1382,94,0
2R	18283836	.	T	G	1098.77	.	AC=2;AF=1.00;AN=2;DP=42;ExcessHet=3.0103;FS=0.000;MLEAC=2;MLEAF=1.00;MQ=43.88;QD=26.80;SOR=1.845	GT:AD:DP:GQ:PL	1/1:0,41:41:99:1127,123,0
2R	18283890	.	T	C	1261.77	.	AC=2;AF=1.00;AN=2;DP=47;ExcessHet=3.0103;FS=0.000;MLEAC=2;MLEAF=1.00;MQ=43.85;QD=26.85;SOR=1.814	GT:AD:DP:GQ:PL	1/1:0,47:47:99:1290,140,0
2R	18283953	.	G	A	1309.77	.	AC=2;AF=1.00;AN=2;DP=48;ExcessHet=3.0103;FS=0.000;MLEAC=2;MLEAF=1.00;MQ=43.78;QD=27.29;SOR=0.693	GT:AD:DP:GQ:PL	1/1:0,48:48:99:1338,144,0
2R	18284266	.	A	C	1342.77	.	AC=2;AF=1.00;AN=2;DP=49;ExcessHet=3.0103;FS=0.000;MLEAC=2;MLEAF=1.00;MQ=43.76;QD=27.40;SOR=1.473	GT:AD:DP:GQ:PL	1/1:0,49:49:99:1371,147,0
2R	18284433	.	T	C	1591.77	.	AC=2;AF=1.00;AN=2;DP=60;ExcessHet=3.0103;FS=0.000;MLEAC=2;MLEAF=1.00;MQ=43.56;QD=26.98;SOR=1.034	GT:AD:DP:GQ:PL	1/1:0,59:59:99:1620,176,0
2R	18284525	.	T	A	3197.77	.	AC=2;AF=1.00;AN=2;DP=71;ExcessHet=3.0103;FS=0.000;MLEAC=2;MLEAF=1.00;MQ=42.87;QD=32.58;SOR=0.941	GT:AD:DP:GQ:PL	1/1:0,70:70:99:3226,217,0
2R	18284532	.	T	G	3467.77	.	AC=2;AF=1.00;AN=2;DP=75;ExcessHet=3.0103;FS=0.000;MLEAC=2;MLEAF=1.00;MQ=42.79;QD=31.10;SOR=0.992	GT:AD:DP:GQ:PL	1/1:0,74:74:99:3496,235,0
2R	18284539	.	T	C	3526.77	.	AC=2;AF=1.00;AN=2;DP=80;ExcessHet=3.0103;FS=0.000;MLEAC=2;MLEAF=1.00;MQ=42.72;QD=31.76;SOR=0.881	GT:AD:DP:GQ:PL	1/1:0,79:79:99:3555,238,0
2R	18284545	.	C	T	3436.77	.	AC=2;AF=1.00;AN=2;DP=76;ExcessHet=3.0103;FS=0.000;MLEAC=2;MLEAF=1.00;MQ=42.62;QD=26.41;SOR=0.719	GT:AD:DP:GQ:PL	1/1:0,75:75:99:3465,232,0
2R	18284560	.	C	T	3391.77	.	AC=2;AF=1.00;AN=2;DP=73;ExcessHet=3.0103;FS=0.000;MLEAC=2;MLEAF=1.00;MQ=42.59;QD=27.05;SOR=0.749	GT:AD:DP:GQ:PL	1/1:0,72:72:99:3420,229,0
2R	18284561	.	T	G	3391.77	.	AC=2;AF=1.00;AN=2;DP=74;ExcessHet=3.0103;FS=0.000;MLEAC=2;MLEAF=1.00;MQ=42.61;QD=27.65;SOR=0.720	GT:AD:DP:GQ:PL	1/1:0,73:73:99:3420,229,0
2R	18284577	.	A	C	3391.77	.	AC=2;AF=1.00;AN=2;DP=77;ExcessHet=3.0103;FS=0.000;MLEAC=2;MLEAF=1.00;MQ=42.62;QD=28.40;SOR=0.801	GT:AD:DP:GQ:PL	1/1:0,76:76:99:3420,229,0
2R	18284579	.	A	G	3436.77	.	AC=2;AF=1.00;AN=2;DP=76;ExcessHet=3.0103;FS=0.000;MLEAC=2;MLEAF=1.00;MQ=42.60;QD=31.59;SOR=0.774	GT:AD:DP:GQ:PL	1/1:0,75:75:99:3465,232,0
2R	18284582	.	G	A	3526.77	.	AC=2;AF=1.00;AN=2;DP=77;ExcessHet=3.0103;FS=0.000;MLEAC=2;MLEAF=1.00;MQ=42.62;QD=30.68;SOR=0.801	GT:AD:DP:GQ:PL	1/1:0,76:76:99:3555,238,0
2R	18284585	.	T	TATGC	3517.73	.	AC=2;AF=1.00;AN=2;DP=78;ExcessHet=3.0103;FS=0.000;MLEAC=2;MLEAF=1.00;MQ=42.66;QD=28.19;SOR=0.887	GT:AD:DP:GQ:PL	1/1:0,77:77:99:3555,238,0
2R	18284586	.	TC	T	3472.73	.	AC=2;AF=1.00;AN=2;DP=70;ExcessHet=3.0103;FS=0.000;MLEAC=2;MLEAF=1.00;MQ=42.55;QD=30.10;SOR=0.844	GT:AD:DP:GQ:PL	1/1:0,69:69:99:3510,235,0
2R	18284594	.	C	CTT	3195.73	.	AC=2;AF=1.00;AN=2;DP=67;ExcessHet=3.0103;FS=0.000;MLEAC=2;MLEAF=1.00;MQ=42.54;QD=34.60;SOR=0.754	GT:AD:DP:GQ:PL	1/1:0,66:66:99:3233,220,0
2R	18284604	.	C	G	2896.77	.	AC=2;AF=1.00;AN=2;DP=67;ExcessHet=3.0103;FS=0.000;MLEAC=2;MLEAF=1.00;MQ=42.66;QD=28.01;SOR=0.693	GT:AD:DP:GQ:PL	1/1:0,66:66:99:2925,202,0
2R	18284938	.	A	G	1752.77	.	AC=2;AF=1.00;AN=2;DP=64;ExcessHet=3.0103;FS=0.000;MLEAC=2;MLEAF=1.00;MQ=43.85;QD=27.39;SOR=0.693	GT:AD:DP:GQ:PL	1/1:0,64:64:99:1781,192,0
2R	18285009	.	T	A	1680.77	.	AC=2;AF=1.00;AN=2;DP=59;ExcessHet=3.0103;FS=0.000;MLEAC=2;MLEAF=1.00;MQ=43.93;QD=28.49;SOR=1.217	GT:AD:DP:GQ:PL	1/1:0,59:59:99:1709,177,0
2R	18285093	.	T	A	2017.77	.	AC=2;AF=1.00;AN=2;DP=46;ExcessHet=3.0103;FS=0.000;MLEAC=2;MLEAF=1.00;MQ=43.94;QD=26.14;SOR=1.609	GT:AD:DP:GQ:PL	1/1:0,46:46:99:2046,138,0
2R	18285095	.	T	C	2017.77	.	AC=2;AF=1.00;AN=2;DP=45;ExcessHet=3.0103;FS=0.000;MLEAC=2;MLEAF=1.00;MQ=43.94;QD=30.84;SOR=1.559	GT:AD:DP:GQ:PL	1/1:0,45:45:99:2046,138,0
2R	18285197	.	A	C	1309.77	.	AC=2;AF=1.00;AN=2;DP=50;ExcessHet=3.0103;FS=0.000;MLEAC=2;MLEAF=1.00;MQ=43.84;QD=26.73;SOR=0.818	GT:AD:DP:GQ:PL	1/1:0,49:49:99:1338,146,0
2R	18285368	.	A	T	2116.77	.	AC=2;AF=1.00;AN=2;DP=49;ExcessHet=3.0103;FS=0.000;MLEAC=2;MLEAF=1.00;MQ=43.59;QD=31.53;SOR=0.735	GT:AD:DP:GQ:PL	1/1:0,47:47:99:2145,144,0
2R	18285374	.	A	G	2116.77	.	AC=2;AF=1.00;AN=2;DP=49;ExcessHet=3.0103;FS=0.000;MLEAC=2;MLEAF=1.00;MQ=43.59;QD=34.12;SOR=0.693	GT:AD:DP:GQ:PL	1/1:0,48:48:99:2145,144,0
2R	18285608	.	A	C	870.77	.	AC=2;AF=1.00;AN=2;DP=33;ExcessHet=3.0103;FS=0.000;MLEAC=2;MLEAF=1.00;MQ=43.23;QD=26.39;SOR=2.235	GT:AD:DP:GQ:PL	1/1:0,33:33:98:899,98,0
2R	18285677	.	G	A	1438.77	.	AC=2;AF=1.00;AN=2;DP=56;ExcessHet=3.0103;FS=0.000;MLEAC=2;MLEAF=1.00;MQ=43.20;QD=26.16;SOR=0.729	GT:AD:DP:GQ:PL	1/1:0,55:55:99:1467,163,0
2R	18286049	.	G	T	1086.77	.	AC=2;AF=1.00;AN=2;DP=44;ExcessHet=3.0103;FS=0.000;MLEAC=2;MLEAF=1.00;MQ=43.96;QD=25.27;SOR=0.739	GT:AD:DP:GQ:PL	1/1:0,43:43:99:1115,126,0
2R	18286175	.	T	A	1082.77	.	AC=2;AF=1.00;AN=2;DP=39;ExcessHet=3.0103;FS=0.000;MLEAC=2;MLEAF=1.00;MQ=44.00;QD=27.76;SOR=1.096	GT:AD:DP:GQ:PL	1/1:0,39:39:99:1111,117,0
2R	18286256	.	C	T	1227.77	.	AC=2;AF=1.00;AN=2;DP=46;ExcessHet=3.0103;FS=0.000;MLEAC=2;MLEAF=1.00;MQ=44.00;QD=27.90;SOR=1.662	GT:AD:DP:GQ:PL	1/1:0,44:44:99:1256,132,0
2R	18286403	.	A	C	1694.77	.	AC=2;AF=1.00;AN=2;DP=63;ExcessHet=3.0103;FS=0.000;MLEAC=2;MLEAF=1.00;MQ=44.00;QD=27.33;SOR=0.826	GT:AD:DP:GQ:PL	1/1:0,62:62:99:1723,186,0
2R	18286534	.	C	T	1841.77	.	AC=2;AF=1.00;AN=2;DP=68;ExcessHet=3.0103;FS=0.000;MLEAC=2;MLEAF=1.00;MQ=44.00;QD=27.08;SOR=1.098	GT:AD:DP:GQ:PL	1/1:0,68:68:99:1870,203,0
2R	18286853	.	A	G	1204.77	.	AC=2;AF=1.00;AN=2;DP=49;ExcessHet=3.0103;FS=0.000;MLEAC=2;MLEAF=1.00;MQ=43.92;QD=25.63;SOR=0.735	GT:AD:DP:GQ:PL	1/1:0,47:47:99:1233,139,0
2R	18287168	.	T	C	2358.77	.	AC=2;AF=1.00;AN=2;DP=54;ExcessHet=3.0103;FS=0.000;MLEAC=2;MLEAF=1.00;MQ=43.96;QD=31.23;SOR=1.118	GT:AD:DP:GQ:PL	1/1:0,54:54:99:2387,175,0
2R	18287180	.	T	C	2325.77	.	AC=2;AF=1.00;AN=2;DP=57;ExcessHet=3.0103;FS=0.000;MLEAC=2;MLEAF=1.00;MQ=43.97;QD=28.02;SOR=1.342	GT:AD:DP:GQ:PL	1/1:0,57:57:99:2354,171,0
2R	18287440	.	T	C	1451.77	.	AC=2;AF=1.00;AN=2;DP=52;ExcessHet=3.0103;FS=0.000;MLEAC=2;MLEAF=1.00;MQ=43.92;QD=27.92;SOR=1.244	GT:AD:DP:GQ:PL	1/1:0,52:52:99:1480,156,0
2R	18287785	.	G	T	2835.77	.	AC=2;AF=1.00;AN=2;DP=65;ExcessHet=3.0103;FS=0.000;MLEAC=2;MLEAF=1.00;MQ=44.00;QD=33.44;SOR=0.966	GT:AD:DP:GQ:PL	1/1:0,64:64:99:2864,199,0
2R	18287800	.	G	A	2907.77	.	AC=2;AF=1.00;AN=2;DP=68;ExcessHet=3.0103;FS=0.000;MLEAC=2;MLEAF=1.00;MQ=44.00;QD=30.91;SOR=1.230	GT:AD:DP:GQ:PL	1/1:0,67:67:99:2936,205,0
2R	18288084	.	T	TA	1061.73	.	AC=2;AF=1.00;AN=2;BaseQRankSum=-0.748;ClippingRankSum=0.000;DP=61;ExcessHet=3.0103;FS=2.904;MLEAC=2;MLEAF=1.00;MQ=44.00;MQRankSum=0.000;QD=20.03;ReadPosRankSum=0.304;SOR=0.199	GT:AD:DP:GQ:PL	1/1:2,51:53:99:1099,118,0
2R	18288348	.	A	G	1667.77	.	AC=2;AF=1.00;AN=2;DP=62;ExcessHet=3.0103;FS=0.000;MLEAC=2;MLEAF=1.00;MQ=43.94;QD=26.90;SOR=0.899	GT:AD:DP:GQ:PL	1/1:0,62:62:99:1696,185,0
2R	18288763	.	C	CA	1018.73	.	AC=2;AF=1.00;AN=2;BaseQRankSum=0.519;ClippingRankSum=0.000;DP=59;ExcessHet=3.0103;FS=0.000;MLEAC=2;MLEAF=1.00;MQ=44.19;MQRankSum=0.000;QD=19.59;ReadPosRankSum=-1.572;SOR=1.157	GT:AD:DP:GQ:PL	1/1:2,50:52:99:1056,116,0
2R	18289354	.	A	T	3215.77	.	AC=2;AF=1.00;AN=2;DP=76;ExcessHet=3.0103;FS=0.000;MLEAC=2;MLEAF=1.00;MQ=43.97;QD=30.98;SOR=0.801	GT:AD:DP:GQ:PL	1/1:0,76:76:99:3244,228,0
2R	18289369	.	T	A	3244.77	.	AC=2;AF=1.00;AN=2;DP=76;ExcessHet=3.0103;FS=0.000;MLEAC=2;MLEAF=1.00;MQ=43.97;QD=31.98;SOR=0.746	GT:AD:DP:GQ:PL	1/1:0,76:76:99:3273,229,0
2R	18289511	.	A	T	2162.77	.	AC=2;AF=1.00;AN=2;DP=77;ExcessHet=3.0103;FS=0.000;MLEAC=2;MLEAF=1.00;MQ=44.00;QD=28.09;SOR=1.300	GT:AD:DP:GQ:PL	1/1:0,77:77:99:2191,231,0
2R	18289528	.	A	T	2214.77	.	AC=2;AF=1.00;AN=2;DP=79;ExcessHet=3.0103;FS=0.000;MLEAC=2;MLEAF=1.00;MQ=44.00;QD=28.04;SOR=1.281	GT:AD:DP:GQ:PL	1/1:0,79:79:99:2243,236,0
2R	18289739	.	G	A	1366.77	.	AC=2;AF=1.00;AN=2;DP=52;ExcessHet=3.0103;FS=0.000;MLEAC=2;MLEAF=1.00;MQ=43.85;QD=26.80;SOR=1.201	GT:AD:DP:GQ:PL	1/1:0,51:51:99:1395,153,0
2R	18289920	.	C	T	1655.77	.	AC=2;AF=1.00;AN=2;DP=60;ExcessHet=3.0103;FS=0.000;MLEAC=2;MLEAF=1.00;MQ=44.00;QD=27.60;SOR=0.986	GT:AD:DP:GQ:PL	1/1:0,60:60:99:1684,179,0
2R	18290431	.	G	A	1620.77	.	AC=2;AF=1.00;AN=2;DP=57;ExcessHet=3.0103;FS=0.000;MLEAC=2;MLEAF=1.00;MQ=43.63;QD=28.43;SOR=1.342	GT:AD:DP:GQ:PL	1/1:0,57:57:99:1649,171,0
2R	18290682	.	A	ATATG	3019.73	.	AC=2;AF=1.00;AN=2;BaseQRankSum=-0.261;ClippingRankSum=0.000;DP=70;ExcessHet=3.0103;FS=0.000;MLEAC=2;MLEAF=1.00;MQ=43.81;MQRankSum=-0.223;QD=29.96;ReadPosRankSum=0.402;SOR=0.273	GT:AD:DP:GQ:PL	1/1:1,68:69:99:3057,166,0
2R	18290735	.	G	T	1382.77	.	AC=2;AF=1.00;AN=2;DP=51;ExcessHet=3.0103;FS=0.000;MLEAC=2;MLEAF=1.00;MQ=43.72;QD=27.11;SOR=1.201	GT:AD:DP:GQ:PL	1/1:0,51:51:99:1411,153,0
2R	18290771	.	G	GT	744.73	.	AC=2;AF=1.00;AN=2;BaseQRankSum=0.698;ClippingRankSum=0.000;DP=54;ExcessHet=3.0103;FS=7.164;MLEAC=2;MLEAF=1.00;MQ=43.29;MQRankSum=-0.589;QD=18.16;ReadPosRankSum=1.643;SOR=0.750	GT:AD:DP:GQ:PL	1/1:2,39:41:99:781,111,0
2R	18290812	.	C	A	2168.77	.	AC=2;AF=1.00;AN=2;DP=51;ExcessHet=3.0103;FS=0.000;MLEAC=2;MLEAF=1.00;MQ=43.10;QD=29.00;SOR=0.994	GT:AD:DP:GQ:PL	1/1:0,51:51:99:2197,153,0
2R	18290822	.	C	T	2269.77	.	AC=2;AF=1.00;AN=2;DP=54;ExcessHet=3.0103;FS=0.000;MLEAC=2;MLEAF=1.00;MQ=43.15;QD=31.25;SOR=1.022	GT:AD:DP:GQ:PL	1/1:0,54:54:99:2298,162,0
2R	18291007	.	AT	A	761.73	.	AC=2;AF=1.00;AN=2;BaseQRankSum=2.076;ClippingRankSum=0.000;DP=53;ExcessHet=3.0103;FS=0.000;MLEAC=2;MLEAF=1.00;MQ=43.69;MQRankSum=-0.577;QD=15.55;ReadPosRankSum=0.219;SOR=0.737	GT:AD:DP:GQ:PL	1/1:4,45:49:58:799,58,0
2R	18291364	.	A	G	1563.77	.	AC=2;AF=1.00;AN=2;DP=36;ExcessHet=3.0103;FS=0.000;MLEAC=2;MLEAF=1.00;MQ=43.68;QD=31.35;SOR=1.061	GT:AD:DP:GQ:PL	1/1:0,36:36:99:1592,111,0
2R	18291367	.	GAA	G	1564.73	.	AC=2;AF=1.00;AN=2;DP=37;ExcessHet=3.0103;FS=0.000;MLEAC=2;MLEAF=1.00;MQ=43.69;QD=34.08;SOR=1.121	GT:AD:DP:GQ:PL	1/1:0,37:37:99:1602,114,0
2R	18291380	.	T	G	1588.77	.	AC=2;AF=1.00;AN=2;DP=38;ExcessHet=3.0103;FS=0.000;MLEAC=2;MLEAF=1.00;MQ=43.62;QD=28.96;SOR=1.329	GT:AD:DP:GQ:PL	1/1:0,38:38:99:1617,114,0
2R	18291420	.	G	GA	1415.73	.	AC=2;AF=1.00;AN=2;DP=38;ExcessHet=3.0103;FS=0.000;MLEAC=2;MLEAF=1.00;MQ=43.72;QD=28.14;SOR=1.085	GT:AD:DP:GQ:PL	1/1:0,34:34:99:1453,101,0
2R	18291442	.	C	T	1582.77	.	AC=2;AF=1.00;AN=2;DP=40;ExcessHet=3.0103;FS=0.000;MLEAC=2;MLEAF=1.00;MQ=43.74;QD=31.03;SOR=0.743	GT:AD:DP:GQ:PL	1/1:0,39:39:99:1611,116,0
2R	18291659	.	T	TGGCA	2192.73	.	AC=2;AF=1.00;AN=2;DP=52;ExcessHet=3.0103;FS=0.000;MLEAC=2;MLEAF=1.00;MQ=43.96;QD=26.80;SOR=0.859	GT:AD:DP:GQ:PL	1/1:0,50:50:99:2230,153,0
2R	18291795	.	T	G	1415.77	.	AC=2;AF=1.00;AN=2;DP=50;ExcessHet=3.0103;FS=0.000;MLEAC=2;MLEAF=1.00;MQ=44.00;QD=28.32;SOR=1.157	GT:AD:DP:GQ:PL	1/1:0,50:50:99:1444,149,0
2R	18291930	.	G	A	1904.77	.	AC=2;AF=1.00;AN=2;DP=70;ExcessHet=3.0103;FS=0.000;MLEAC=2;MLEAF=1.00;MQ=43.94;QD=27.21;SOR=1.011	GT:AD:DP:GQ:PL	1/1:0,70:70:99:1933,209,0
2R	18291969	.	TCAAAA	T	2876.73	.	AC=2;AF=1.00;AN=2;BaseQRankSum=0.159;ClippingRankSum=0.000;DP=68;ExcessHet=3.0103;FS=0.000;MLEAC=2;MLEAF=1.00;MQ=43.88;MQRankSum=-0.188;QD=27.13;ReadPosRankSum=1.351;SOR=0.235	GT:AD:DP:GQ:PL	1/1:1,67:68:99:2914,195,0
2R	18291980	.	A	G	2920.77	.	AC=2;AF=1.00;AN=2;DP=63;ExcessHet=3.0103;FS=0.000;MLEAC=2;MLEAF=1.00;MQ=43.88;QD=26.26;SOR=0.790	GT:AD:DP:GQ:PL	1/1:0,63:63:99:2949,202,0
2R	18291988	.	A	T	2743.77	.	AC=2;AF=1.00;AN=2;DP=61;ExcessHet=3.0103;FS=0.000;MLEAC=2;MLEAF=1.00;MQ=43.87;QD=31.56;SOR=0.725	GT:AD:DP:GQ:PL	1/1:0,61:61:99:2772,190,0
2R	18292094	.	AT	A	1363.73	.	AC=2;AF=1.00;AN=2;DP=61;ExcessHet=3.0103;FS=0.000;MLEAC=2;MLEAF=1.00;MQ=43.90;QD=23.93;SOR=0.728	GT:AD:DP:GQ:PL	1/1:0,57:57:99:1401,170,0
2R	18292209	.	G	A	1382.77	.	AC=2;AF=1.00;AN=2;DP=49;ExcessHet=3.0103;FS=0.000;MLEAC=2;MLEAF=1.00;MQ=43.45;QD=28.22;SOR=0.818	GT:AD:DP:GQ:PL	1/1:0,49:49:99:1411,147,0
2R	18292251	.	A	T	1602.77	.	AC=2;AF=1.00;AN=2;DP=61;ExcessHet=3.0103;FS=0.000;MLEAC=2;MLEAF=1.00;MQ=43.58;QD=26.27;SOR=0.793	GT:AD:DP:GQ:PL	1/1:0,61:61:99:1631,181,0
2R	18292357	.	G	C	2431.77	.	AC=2;AF=1.00;AN=2;DP=53;ExcessHet=3.0103;FS=0.000;MLEAC=2;MLEAF=1.00;MQ=42.58;QD=27.21;SOR=0.981	GT:AD:DP:GQ:PL	1/1:0,53:53:99:2460,165,0
2R	18292359	.	C	T	2476.77	.	AC=2;AF=1.00;AN=2;DP=54;ExcessHet=3.0103;FS=0.000;MLEAC=2;MLEAF=1.00;MQ=42.53;QD=32.23;SOR=0.931	GT:AD:DP:GQ:PL	1/1:0,54:54:99:2505,169,0
2R	18292361	.	G	GTTTCTTT	2700.73	.	AC=2;AF=1.00;AN=2;DP=54;ExcessHet=3.0103;FS=0.000;MLEAC=2;MLEAF=1.00;MQ=42.49;QD=31.83;SOR=1.022	GT:AD:DP:GQ:PL	1/1:0,54:54:99:2738,193,0
2R	18292365	.	A	T	2761.77	.	AC=2;AF=1.00;AN=2;DP=58;ExcessHet=3.0103;FS=0.000;MLEAC=2;MLEAF=1.00;MQ=42.37;QD=30.15;SOR=0.997	GT:AD:DP:GQ:PL	1/1:0,58:58:99:2790,187,0
2R	18292372	.	G	GTT	2876.73	.	AC=2;AF=1.00;AN=2;DP=61;ExcessHet=3.0103;FS=0.000;MLEAC=2;MLEAF=1.00;MQ=42.40;QD=34.62;SOR=0.941	GT:AD:DP:GQ:PL	1/1:0,61:61:99:2914,196,0
2R	18292383	.	C	A	2546.77	.	AC=2;AF=1.00;AN=2;DP=58;ExcessHet=3.0103;FS=0.000;MLEAC=2;MLEAF=1.00;MQ=42.31;QD=27.59;SOR=0.914	GT:AD:DP:GQ:PL	1/1:0,58:58:99:2575,174,0
2R	18292459	.	G	A	1337.77	.	AC=2;AF=1.00;AN=2;DP=52;ExcessHet=3.0103;FS=0.000;MLEAC=2;MLEAF=1.00;MQ=43.41;QD=26.23;SOR=0.994	GT:AD:DP:GQ:PL	1/1:0,51:51:99:1366,152,0
2R	18292533	.	T	A	2868.77	.	AC=2;AF=1.00;AN=2;DP=64;ExcessHet=3.0103;FS=0.000;MLEAC=2;MLEAF=1.00;MQ=43.46;QD=26.22;SOR=0.693	GT:AD:DP:GQ:PL	1/1:0,64:64:99:2897,196,0
2R	18292537	.	C	T	2837.77	.	AC=2;AF=1.00;AN=2;DP=64;ExcessHet=3.0103;FS=0.000;MLEAC=2;MLEAF=1.00;MQ=43.46;QD=34.01;SOR=0.693	GT:AD:DP:GQ:PL	1/1:0,64:64:99:2866,193,0
2R	18292606	.	GCACATCAC	G	2855.73	.	AC=2;AF=1.00;AN=2;DP=65;ExcessHet=3.0103;FS=0.000;MLEAC=2;MLEAF=1.00;MQ=43.47;QD=33.71;SOR=0.925	GT:AD:DP:GQ:PL	1/1:0,65:65:99:2893,196,0
2R	18292652	.	G	A	1779.77	.	AC=2;AF=1.00;AN=2;DP=63;ExcessHet=3.0103;FS=0.000;MLEAC=2;MLEAF=1.00;MQ=43.64;QD=28.25;SOR=0.790	GT:AD:DP:GQ:PL	1/1:0,63:63:99:1808,189,0
2R	18292679	.	T	C	1788.77	.	AC=2;AF=1.00;AN=2;DP=66;ExcessHet=3.0103;FS=0.000;MLEAC=2;MLEAF=1.00;MQ=43.76;QD=27.10;SOR=0.886	GT:AD:DP:GQ:PL	1/1:0,66:66:99:1817,197,0
2R	18292705	.	G	A	1720.77	.	AC=2;AF=1.00;AN=2;DP=65;ExcessHet=3.0103;FS=0.000;MLEAC=2;MLEAF=1.00;MQ=43.79;QD=26.89;SOR=0.822	GT:AD:DP:GQ:PL	1/1:0,64:64:99:1749,190,0
2R	18292752	.	C	T	1837.77	.	AC=2;AF=1.00;AN=2;DP=65;ExcessHet=3.0103;FS=0.000;MLEAC=2;MLEAF=1.00;MQ=43.69;QD=28.27;SOR=1.249	GT:AD:DP:GQ:PL	1/1:0,65:65:99:1866,195,0
2R	18292820	.	CAA	C	2310.73	.	AC=2;AF=1.00;AN=2;DP=67;ExcessHet=3.0103;FS=0.000;MLEAC=2;MLEAF=1.00;MQ=43.44;QD=26.07;SOR=1.179	GT:AD:DP:GQ:PL	1/1:0,54:54:99:2348,172,0
2R	18292837	.	CGCAG	C	2528.73	.	AC=2;AF=1.00;AN=2;DP=58;ExcessHet=3.0103;FS=0.000;MLEAC=2;MLEAF=1.00;MQ=43.64;QD=27.78;SOR=0.914	GT:AD:DP:GQ:PL	1/1:0,58:58:99:2566,175,0
2R	18292926	.	A	C	1476.77	.	AC=2;AF=1.00;AN=2;DP=57;ExcessHet=3.0103;FS=0.000;MLEAC=2;MLEAF=1.00;MQ=43.82;QD=26.37;SOR=0.765	GT:AD:DP:GQ:PL	1/1:0,56:56:99:1505,166,0
2R	18293037	.	G	GTTTTTT	2010.73	.	AC=2;AF=1.00;AN=2;DP=49;ExcessHet=3.0103;FS=0.000;MLEAC=1;MLEAF=0.500;MQ=42.42;QD=31.31;SOR=1.473	GT:AD:DP:GQ:PL	1/1:0,44:44:99:2032,150,0
2R	18293093	.	G	C	1375.77	.	AC=2;AF=1.00;AN=2;DP=54;ExcessHet=3.0103;FS=0.000;MLEAC=2;MLEAF=1.00;MQ=43.18;QD=25.48;SOR=1.697	GT:AD:DP:GQ:PL	1/1:0,54:54:99:1404,159,0
2R	18293214	.	C	T	1702.77	.	AC=2;AF=1.00;AN=2;DP=64;ExcessHet=3.0103;FS=0.000;MLEAC=2;MLEAF=1.00;MQ=43.91;QD=27.03;SOR=0.724	GT:AD:DP:GQ:PL	1/1:0,63:63:99:1731,187,0
2R	18293485	.	T	C	3021.77	.	AC=2;AF=1.00;AN=2;DP=68;ExcessHet=3.0103;FS=0.000;MLEAC=2;MLEAF=1.00;MQ=43.83;QD=29.79;SOR=1.263	GT:AD:DP:GQ:PL	1/1:0,68:68:99:3050,211,0
2R	18293489	.	T	C	3089.77	.	AC=2;AF=1.00;AN=2;DP=71;ExcessHet=3.0103;FS=0.000;MLEAC=2;MLEAF=1.00;MQ=43.83;QD=32.06;SOR=1.042	GT:AD:DP:GQ:PL	1/1:0,71:71:99:3118,217,0
2R	18293559	.	T	G	2022.77	.	AC=2;AF=1.00;AN=2;BaseQRankSum=1.851;ClippingRankSum=0.000;DP=75;ExcessHet=3.0103;FS=0.000;MLEAC=2;MLEAF=1.00;MQ=43.65;MQRankSum=-0.426;QD=27.33;ReadPosRankSum=1.012;SOR=0.266	GT:AD:DP:GQ:PL	1/1:1,73:74:99:2051,212,0
2R	18293581	.	A	AG	3351.73	.	AC=2;AF=1.00;AN=2;DP=77;ExcessHet=3.0103;FS=0.000;MLEAC=2;MLEAF=1.00;MQ=43.50;QD=28.05;SOR=0.892	GT:AD:DP:GQ:PL	1/1:0,75:75:99:3389,228,0
2R	18293588	.	A	G	3565.77	.	AC=2;AF=1.00;AN=2;DP=80;ExcessHet=3.0103;FS=0.000;MLEAC=2;MLEAF=1.00;MQ=43.47;QD=32.72;SOR=0.824	GT:AD:DP:GQ:PL	1/1:0,79:79:99:3594,241,0
2R	18293595	.	A	ATTACTT	3497.73	.	AC=2;AF=1.00;AN=2;DP=74;ExcessHet=3.0103;FS=0.000;MLEAC=2;MLEAF=1.00;MQ=43.43;QD=32.58;SOR=0.720	GT:AD:DP:GQ:PL	1/1:0,73:73:99:3535,238,0
2R	18293652	.	T	C	2002.77	.	AC=2;AF=1.00;AN=2;DP=74;ExcessHet=3.0103;FS=0.000;MLEAC=2;MLEAF=1.00;MQ=43.60;QD=27.06;SOR=0.992	GT:AD:DP:GQ:PL	1/1:0,74:74:99:2031,221,0
2R	18293713	.	A	C	3491.77	.	AC=2;AF=1.00;AN=2;DP=79;ExcessHet=3.0103;FS=0.000;MLEAC=2;MLEAF=1.00;MQ=43.58;QD=30.96;SOR=1.358	GT:AD:DP:GQ:PL	1/1:0,79:79:99:3520,241,0
2R	18293715	.	C	A	3518.77	.	AC=2;AF=1.00;AN=2;DP=76;ExcessHet=3.0103;FS=0.000;MLEAC=2;MLEAF=1.00;MQ=43.59;QD=23.25;SOR=1.349	GT:AD:DP:GQ:PL	1/1:0,76:76:99:3547,244,0
2R	18293717	.	G	A	3405.77	.	AC=2;AF=1.00;AN=2;DP=76;ExcessHet=3.0103;FS=0.000;MLEAC=2;MLEAF=1.00;MQ=43.61;QD=29.89;SOR=1.349	GT:AD:DP:GQ:PL	1/1:0,76:76:99:3434,232,0
2R	18293776	.	T	G	2192.77	.	AC=2;AF=1.00;AN=2;DP=82;ExcessHet=3.0103;FS=0.000;MLEAC=2;MLEAF=1.00;MQ=43.69;QD=26.74;SOR=0.902	GT:AD:DP:GQ:PL	1/1:0,82:82:99:2221,244,0
2R	18293809	.	A	G	3546.77	.	AC=2;AF=1.00;AN=2;DP=82;ExcessHet=3.0103;FS=0.000;MLEAC=2;MLEAF=1.00;MQ=43.71;QD=28.53;SOR=1.022	GT:AD:DP:GQ:PL	1/1:0,82:82:99:3575,246,0
2R	18293810	.	A	G	3546.77	.	AC=2;AF=1.00;AN=2;DP=81;ExcessHet=3.0103;FS=0.000;MLEAC=2;MLEAF=1.00;MQ=43.71;QD=32.07;SOR=0.995	GT:AD:DP:GQ:PL	1/1:0,81:81:99:3575,246,0
2R	18293888	.	T	G	3540.77	.	AC=2;AF=1.00;AN=2;DP=82;ExcessHet=3.0103;FS=0.000;MLEAC=2;MLEAF=1.00;MQ=43.90;QD=28.83;SOR=0.934	GT:AD:DP:GQ:PL	1/1:0,81:81:99:3569,247,0
2R	18293901	.	C	T	3506.77	.	AC=2;AF=1.00;AN=2;DP=81;ExcessHet=3.0103;FS=0.000;MLEAC=2;MLEAF=1.00;MQ=43.90;QD=31.57;SOR=1.096	GT:AD:DP:GQ:PL	1/1:0,80:80:99:3535,244,0
2R	18294064	.	C	G	1972.77	.	AC=2;AF=1.00;AN=2;DP=72;ExcessHet=3.0103;FS=0.000;MLEAC=2;MLEAF=1.00;MQ=43.89;QD=27.40;SOR=1.002	GT:AD:DP:GQ:PL	1/1:0,72:72:99:2001,215,0
2R	18294075	.	A	G	1903.77	.	AC=2;AF=1.00;AN=2;DP=70;ExcessHet=3.0103;FS=0.000;MLEAC=2;MLEAF=1.00;MQ=43.92;QD=27.20;SOR=1.085	GT:AD:DP:GQ:PL	1/1:0,70:70:99:1932,209,0
2R	18294102	.	A	C	1915.77	.	AC=2;AF=1.00;AN=2;DP=72;ExcessHet=3.0103;FS=0.000;MLEAC=2;MLEAF=1.00;MQ=43.92;QD=26.98;SOR=1.276	GT:AD:DP:GQ:PL	1/1:0,71:71:99:1944,212,0
2R	18294122	.	T	G	3281.77	.	AC=2;AF=1.00;AN=2;DP=75;ExcessHet=3.0103;FS=0.000;MLEAC=2;MLEAF=1.00;MQ=43.95;QD=21.89;SOR=1.022	GT:AD:DP:GQ:PL	1/1:0,75:75:99:3310,226,0
2R	18294128	.	C	T	3148.77	.	AC=2;AF=1.00;AN=2;DP=70;ExcessHet=3.0103;FS=0.000;MLEAC=2;MLEAF=1.00;MQ=43.94;QD=31.40;SOR=1.163	GT:AD:DP:GQ:PL	1/1:0,70:70:99:3177,214,0
2R	18294131	.	T	C	3121.77	.	AC=2;AF=1.00;AN=2;DP=68;ExcessHet=3.0103;FS=0.000;MLEAC=2;MLEAF=1.00;MQ=43.94;QD=30.13;SOR=1.098	GT:AD:DP:GQ:PL	1/1:0,68:68:99:3150,211,0
2R	18294146	.	A	G	1915.77	.	AC=2;AF=1.00;AN=2;DP=70;ExcessHet=3.0103;FS=0.000;MLEAC=2;MLEAF=1.00;MQ=43.97;QD=27.37;SOR=0.750	GT:AD:DP:GQ:PL	1/1:0,70:70:99:1944,210,0
2R	18294178	.	A	T	1825.77	.	AC=2;AF=1.00;AN=2;DP=65;ExcessHet=3.0103;FS=0.000;MLEAC=2;MLEAF=1.00;MQ=43.97;QD=28.09;SOR=0.723	GT:AD:DP:GQ:PL	1/1:0,65:65:99:1854,195,0
2R	18294268	.	A	C	1636.77	.	AC=2;AF=1.00;AN=2;DP=59;ExcessHet=3.0103;FS=0.000;MLEAC=2;MLEAF=1.00;MQ=44.00;QD=27.74;SOR=1.034	GT:AD:DP:GQ:PL	1/1:0,59:59:99:1665,177,0
2R	18294327	.	C	T	1544.77	.	AC=2;AF=1.00;AN=2;BaseQRankSum=1.843;ClippingRankSum=0.000;DP=60;ExcessHet=3.0103;FS=3.802;MLEAC=2;MLEAF=1.00;MQ=43.97;MQRankSum=0.000;QD=25.75;ReadPosRankSum=-0.318;SOR=0.843	GT:AD:DP:GQ:PL	1/1:1,59:60:99:1573,168,0
2R	18294411	.	C	T	2390.77	.	AC=2;AF=1.00;AN=2;DP=55;ExcessHet=3.0103;FS=0.000;MLEAC=2;MLEAF=1.00;MQ=43.93;QD=31.58;SOR=0.931	GT:AD:DP:GQ:PL	1/1:0,54:54:99:2419,166,0
2R	18294417	.	T	C	2351.77	.	AC=2;AF=1.00;AN=2;DP=55;ExcessHet=3.0103;FS=0.000;MLEAC=2;MLEAF=1.00;MQ=43.93;QD=30.07;SOR=0.767	GT:AD:DP:GQ:PL	1/1:0,54:54:99:2380,163,0
2R	18294562	.	A	C	1920.77	.	AC=2;AF=1.00;AN=2;DP=70;ExcessHet=3.0103;FS=0.000;MLEAC=2;MLEAF=1.00;MQ=43.97;QD=27.44;SOR=0.811	GT:AD:DP:GQ:PL	1/1:0,70:70:99:1949,210,0
2R	18294722	.	A	C	3231.77	.	AC=2;AF=1.00;AN=2;DP=77;ExcessHet=3.0103;FS=0.000;MLEAC=2;MLEAF=1.00;MQ=43.90;QD=30.63;SOR=1.150	GT:AD:DP:GQ:PL	1/1:0,77:77:99:3260,232,0
2R	18294746	.	T	G	3223.77	.	AC=2;AF=1.00;AN=2;DP=75;ExcessHet=3.0103;FS=0.000;MLEAC=2;MLEAF=1.00;MQ=43.90;QD=33.96;SOR=0.892	GT:AD:DP:GQ:PL	1/1:0,75:75:99:3252,232,0
2R	18294790	.	A	T	3091.77	.	AC=2;AF=1.00;AN=2;DP=71;ExcessHet=3.0103;FS=0.000;MLEAC=2;MLEAF=1.00;MQ=43.81;QD=32.00;SOR=0.941	GT:AD:DP:GQ:PL	1/1:0,70:70:99:3120,211,0
2R	18294796	.	A	T	3206.77	.	AC=2;AF=1.00;AN=2;DP=72;ExcessHet=3.0103;FS=0.000;MLEAC=2;MLEAF=1.00;MQ=43.81;QD=31.77;SOR=0.934	GT:AD:DP:GQ:PL	1/1:0,72:72:99:3235,220,0
2R	18294824	.	A	G	3464.77	.	AC=2;AF=1.00;AN=2;DP=78;ExcessHet=3.0103;FS=0.000;MLEAC=2;MLEAF=1.00;MQ=43.77;QD=30.50;SOR=1.108	GT:AD:DP:GQ:PL	1/1:0,78:78:99:3493,235,0
2R	18294825	.	G	T	3464.77	.	AC=2;AF=1.00;AN=2;DP=77;ExcessHet=3.0103;FS=0.000;MLEAC=2;MLEAF=1.00;MQ=43.77;QD=27.79;SOR=1.150	GT:AD:DP:GQ:PL	1/1:0,77:77:99:3493,235,0
2R	18294845	2R_18294845_SNP	T	C	3241.77	.	AC=2;AF=1.00;AN=2;DB;DP=72;ExcessHet=3.0103;FS=0.000;MLEAC=2;MLEAF=1.00;MQ=43.81;QD=29.95;SOR=1.073	GT:AD:DP:GQ:PL	1/1:0,72:72:99:3270,220,0
2R	18294856	.	T	A	3203.77	.	AC=2;AF=1.00;AN=2;DP=74;ExcessHet=3.0103;FS=0.000;MLEAC=2;MLEAF=1.00;MQ=43.76;QD=28.44;SOR=0.992	GT:AD:DP:GQ:PL	1/1:0,74:74:99:3232,223,0
2R	18294903	.	C	T	2059.77	.	AC=2;AF=1.00;AN=2;DP=72;ExcessHet=3.0103;FS=0.000;MLEAC=2;MLEAF=1.00;MQ=43.75;QD=28.61;SOR=0.749	GT:AD:DP:GQ:PL	1/1:0,72:72:99:2088,216,0
2R	18294925	.	G	T	3397.77	.	AC=2;AF=1.00;AN=2;DP=76;ExcessHet=3.0103;FS=0.000;MLEAC=2;MLEAF=1.00;MQ=43.69;QD=29.39;SOR=0.746	GT:AD:DP:GQ:PL	1/1:0,76:76:99:3426,235,0
2R	18294928	.	G	T	3397.77	.	AC=2;AF=1.00;AN=2;DP=76;ExcessHet=3.0103;FS=0.000;MLEAC=2;MLEAF=1.00;MQ=43.72;QD=31.75;SOR=0.746	GT:AD:DP:GQ:PL	1/1:0,76:76:99:3426,235,0
2R	18294967	.	A	T	2074.77	.	AC=2;AF=1.00;AN=2;DP=73;ExcessHet=3.0103;FS=0.000;MLEAC=2;MLEAF=1.00;MQ=43.70;QD=28.42;SOR=0.836	GT:AD:DP:GQ:PL	1/1:0,73:73:99:2103,219,0
2R	18294986	.	T	G	1894.77	.	AC=2;AF=1.00;AN=2;DP=68;ExcessHet=3.0103;FS=0.000;MLEAC=2;MLEAF=1.00;MQ=43.68;QD=27.86;SOR=0.814	GT:AD:DP:GQ:PL	1/1:0,68:68:99:1923,204,0
2R	18295002	.	TA	T	1565.73	.	AC=2;AF=1.00;AN=2;DP=75;ExcessHet=3.0103;FS=0.000;MLEAC=2;MLEAF=1.00;MQ=43.69;QD=21.75;SOR=0.749	GT:AD:DP:GQ:PL	1/1:0,72:72:99:1603,215,0
2R	18295017	.	C	A	3600.77	.	AC=2;AF=1.00;AN=2;DP=81;ExcessHet=3.0103;FS=0.000;MLEAC=2;MLEAF=1.00;MQ=43.71;QD=34.90;SOR=0.821	GT:AD:DP:GQ:PL	1/1:0,81:81:99:3629,244,0
2R	18295020	.	T	C	3645.77	.	AC=2;AF=1.00;AN=2;DP=81;ExcessHet=3.0103;FS=0.000;MLEAC=2;MLEAF=1.00;MQ=43.71;QD=25.29;SOR=0.768	GT:AD:DP:GQ:PL	1/1:0,81:81:99:3674,247,0
2R	18295023	.	C	T	3745.77	.	AC=2;AF=1.00;AN=2;DP=81;ExcessHet=3.0103;FS=0.000;MLEAC=2;MLEAF=1.00;MQ=43.71;QD=33.68;SOR=0.821	GT:AD:DP:GQ:PL	1/1:0,81:81:99:3774,256,0
2R	18295030	.	T	C	3672.77	.	AC=2;AF=1.00;AN=2;DP=83;ExcessHet=3.0103;FS=0.000;MLEAC=2;MLEAF=1.00;MQ=43.72;QD=30.38;SOR=0.818	GT:AD:DP:GQ:PL	1/1:0,83:83:99:3701,253,0
2R	18295161	.	C	T	2073.77	.	AC=2;AF=1.00;AN=2;DP=74;ExcessHet=3.0103;FS=0.000;MLEAC=2;MLEAF=1.00;MQ=43.97;QD=28.02;SOR=1.061	GT:AD:DP:GQ:PL	1/1:0,74:74:99:2102,222,0
2R	18295214	.	C	T	1913.77	.	AC=2;AF=1.00;AN=2;DP=69;ExcessHet=3.0103;FS=0.000;MLEAC=2;MLEAF=1.00;MQ=43.97;QD=27.74;SOR=1.211	GT:AD:DP:GQ:PL	1/1:0,69:69:99:1942,207,0
2R	18295236	.	T	A	1886.77	.	AC=2;AF=1.00;AN=2;DP=69;ExcessHet=3.0103;FS=0.000;MLEAC=2;MLEAF=1.00;MQ=43.97;QD=27.34;SOR=0.844	GT:AD:DP:GQ:PL	1/1:0,69:69:99:1915,206,0
2R	18295427	.	G	A	3032.77	.	AC=2;AF=1.00;AN=2;DP=68;ExcessHet=3.0103;FS=0.000;MLEAC=2;MLEAF=1.00;MQ=44.00;QD=29.77;SOR=0.814	GT:AD:DP:GQ:PL	1/1:0,68:68:99:3061,211,0
2R	18295430	.	T	G	3002.77	.	AC=2;AF=1.00;AN=2;DP=69;ExcessHet=3.0103;FS=0.000;MLEAC=2;MLEAF=1.00;MQ=44.00;QD=32.96;SOR=0.844	GT:AD:DP:GQ:PL	1/1:0,69:69:99:3031,208,0
2R	18295562	.	C	T	1913.77	.	AC=2;AF=1.00;AN=2;DP=72;ExcessHet=3.0103;FS=0.000;MLEAC=2;MLEAF=1.00;MQ=44.00;QD=26.58;SOR=1.073	GT:AD:DP:GQ:PL	1/1:0,72:72:99:1942,215,0
2R	18295580	.	G	A	1991.77	.	AC=2;AF=1.00;AN=2;DP=73;ExcessHet=3.0103;FS=0.000;MLEAC=2;MLEAF=1.00;MQ=43.97;QD=27.28;SOR=1.103	GT:AD:DP:GQ:PL	1/1:0,73:73:99:2020,218,0
2R	18296021	.	C	T	1892.77	.	AC=2;AF=1.00;AN=2;BaseQRankSum=1.746;ClippingRankSum=0.000;DP=71;ExcessHet=3.0103;FS=3.889;MLEAC=2;MLEAF=1.00;MQ=43.89;MQRankSum=-0.085;QD=26.66;ReadPosRankSum=-1.325;SOR=0.896	GT:AD:DP:GQ:PL	1/1:1,70:71:99:1921,203,0
2R	18296053	.	TA	T	2649.73	.	AC=2;AF=1.00;AN=2;DP=66;ExcessHet=3.0103;FS=0.000;MLEAC=2;MLEAF=1.00;MQ=43.93;QD=27.83;SOR=1.312	GT:AD:DP:GQ:PL	1/1:0,66:66:99:2687,199,0
2R	18296055	.	TATA	T	570.19	.	AC=2;AF=1.00;AN=2;BaseQRankSum=-1.730;ClippingRankSum=0.000;DP=66;ExcessHet=3.0103;FS=3.397;MLEAC=2;MLEAF=1.00;MQ=43.93;MQRankSum=2.237;QD=10.97;ReadPosRankSum=-1.198;SOR=1.226	GT:AD:DP:GQ:PL	1/1:9,43:52:4:606,4,0
2R	18296247	.	T	C	3217.77	.	AC=2;AF=1.00;AN=2;DP=73;ExcessHet=3.0103;FS=0.000;MLEAC=2;MLEAF=1.00;MQ=44.00;QD=27.31;SOR=1.516	GT:AD:DP:GQ:PL	1/1:0,73:73:99:3246,223,0
2R	18296253	.	T	A	3192.77	.	AC=2;AF=1.00;AN=2;DP=72;ExcessHet=3.0103;FS=0.000;MLEAC=2;MLEAF=1.00;MQ=43.97;QD=27.31;SOR=1.483	GT:AD:DP:GQ:PL	1/1:0,72:72:99:3221,220,0
2R	18296267	.	AC	A	2879.73	.	AC=2;AF=1.00;AN=2;DP=71;ExcessHet=3.0103;FS=0.000;MLEAC=2;MLEAF=1.00;MQ=43.97;QD=29.19;SOR=1.528	GT:AD:DP:GQ:PL	1/1:0,71:71:99:2917,214,0
2R	18296276	.	TTTA	T	1783.73	.	AC=2;AF=1.00;AN=2;DP=69;ExcessHet=3.0103;FS=0.000;MLEAC=2;MLEAF=1.00;MQ=43.97;QD=31.85;SOR=1.528	GT:AD:DP:GQ:PL	1/1:0,56:56:99:1821,169,0
2R	18296408	.	A	G	1417.77	.	AC=2;AF=1.00;AN=2;DP=53;ExcessHet=3.0103;FS=0.000;MLEAC=2;MLEAF=1.00;MQ=43.89;QD=26.75;SOR=1.287	GT:AD:DP:GQ:PL	1/1:0,53:53:99:1446,158,0
2R	18296441	.	G	A	1472.77	.	AC=2;AF=1.00;AN=2;DP=54;ExcessHet=3.0103;FS=0.000;MLEAC=2;MLEAF=1.00;MQ=43.89;QD=27.27;SOR=1.118	GT:AD:DP:GQ:PL	1/1:0,54:54:99:1501,161,0
2R	18296474	.	G	C	1664.77	.	AC=2;AF=1.00;AN=2;DP=59;ExcessHet=3.0103;FS=0.000;MLEAC=2;MLEAF=1.00;MQ=43.87;QD=28.22;SOR=1.034	GT:AD:DP:GQ:PL	1/1:0,59:59:99:1693,177,0
2R	18296558	.	T	A	1685.77	.	AC=2;AF=1.00;AN=2;DP=60;ExcessHet=3.0103;FS=0.000;MLEAC=2;MLEAF=1.00;MQ=43.84;QD=28.10;SOR=0.760	GT:AD:DP:GQ:PL	1/1:0,60:60:99:1714,180,0
2R	18296776	.	C	T	2006.77	.	AC=2;AF=1.00;AN=2;DP=72;ExcessHet=3.0103;FS=0.000;MLEAC=2;MLEAF=1.00;MQ=43.56;QD=27.87;SOR=0.749	GT:AD:DP:GQ:PL	1/1:0,72:72:99:2035,216,0
2R	18296852	.	T	A	3324.77	.	AC=2;AF=1.00;AN=2;DP=75;ExcessHet=3.0103;FS=0.000;MLEAC=2;MLEAF=1.00;MQ=42.92;QD=22.42;SOR=0.719	GT:AD:DP:GQ:PL	1/1:0,75:75:99:3353,229,0
2R	18296861	.	A	T	3407.77	.	AC=2;AF=1.00;AN=2;DP=79;ExcessHet=3.0103;FS=0.000;MLEAC=2;MLEAF=1.00;MQ=42.90;QD=24.60;SOR=0.770	GT:AD:DP:GQ:PL	1/1:0,79:79:99:3436,238,0
2R	18296878	.	A	T	2249.77	.	AC=2;AF=1.00;AN=2;DP=82;ExcessHet=3.0103;FS=0.000;MLEAC=2;MLEAF=1.00;MQ=42.89;QD=27.44;SOR=0.742	GT:AD:DP:GQ:PL	1/1:0,82:82:99:2278,246,0
2R	18296888	.	ATGGACTATTCG	A	3460.73	.	AC=2;AF=1.00;AN=2;DP=79;ExcessHet=3.0103;FS=0.000;MLEAC=2;MLEAF=1.00;MQ=42.85;QD=30.09;SOR=0.855	GT:AD:DP:GQ:PL	1/1:0,78:78:99:3498,235,0
2R	18296912	.	G	GC	3517.73	.	AC=2;AF=1.00;AN=2;DP=79;ExcessHet=3.0103;FS=0.000;MLEAC=2;MLEAF=1.00;MQ=42.87;QD=33.59;SOR=0.770	GT:AD:DP:GQ:PL	1/1:0,79:79:99:3555,238,0
2R	18296913	.	TAAATA	T	3517.73	.	AC=2;AF=1.00;AN=2;DP=79;ExcessHet=3.0103;FS=0.000;MLEAC=2;MLEAF=1.00;MQ=42.87;QD=27.45;SOR=0.770	GT:AD:DP:GQ:PL	1/1:0,79:79:99:3555,238,0
2R	18296995	.	AT	A	1248.73	.	AC=2;AF=1.00;AN=2;DP=73;ExcessHet=3.0103;FS=0.000;MLEAC=2;MLEAF=1.00;MQ=43.19;QD=20.14;SOR=0.758	GT:AD:DP:GQ:PL	1/1:0,62:62:99:1286,184,0
2R	18297047	.	A	T	1620.77	.	AC=2;AF=1.00;AN=2;DP=57;ExcessHet=3.0103;FS=0.000;MLEAC=2;MLEAF=1.00;MQ=43.41;QD=28.43;SOR=0.800	GT:AD:DP:GQ:PL	1/1:0,57:57:99:1649,171,0
2R	18297094	.	G	A	1616.77	.	AC=2;AF=1.00;AN=2;DP=59;ExcessHet=3.0103;FS=0.000;MLEAC=2;MLEAF=1.00;MQ=43.27;QD=27.40;SOR=0.796	GT:AD:DP:GQ:PL	1/1:0,59:59:99:1645,177,0
2R	18297109	.	C	T	1855.77	.	AC=2;AF=1.00;AN=2;DP=65;ExcessHet=3.0103;FS=0.000;MLEAC=2;MLEAF=1.00;MQ=43.24;QD=28.55;SOR=0.854	GT:AD:DP:GQ:PL	1/1:0,65:65:99:1884,195,0
2R	18297131	.	A	T	1753.77	.	AC=2;AF=1.00;AN=2;DP=64;ExcessHet=3.0103;FS=0.000;MLEAC=2;MLEAF=1.00;MQ=43.23;QD=27.40;SOR=0.966	GT:AD:DP:GQ:PL	1/1:0,64:64:99:1782,192,0
2R	18297150	.	G	A	1501.77	.	AC=2;AF=1.00;AN=2;DP=53;ExcessHet=3.0103;FS=0.000;MLEAC=2;MLEAF=1.00;MQ=43.22;QD=28.34;SOR=1.654	GT:AD:DP:GQ:PL	1/1:0,53:53:99:1530,159,0
2R	18297231	.	C	G	1679.77	.	AC=2;AF=1.00;AN=2;DP=65;ExcessHet=3.0103;FS=0.000;MLEAC=2;MLEAF=1.00;MQ=43.55;QD=26.66;SOR=0.724	GT:AD:DP:GQ:PL	1/1:0,63:63:99:1708,187,0
2R	18297250	.	T	C	3187.77	.	AC=2;AF=1.00;AN=2;DP=73;ExcessHet=3.0103;FS=0.000;MLEAC=2;MLEAF=1.00;MQ=43.60;QD=35.56;SOR=0.898	GT:AD:DP:GQ:PL	1/1:0,73:73:99:3216,220,0
2R	18297252	.	A	T	3187.77	.	AC=2;AF=1.00;AN=2;DP=73;ExcessHet=3.0103;FS=0.000;MLEAC=2;MLEAF=1.00;MQ=43.60;QD=31.34;SOR=0.898	GT:AD:DP:GQ:PL	1/1:0,73:73:99:3216,220,0
2R	18297270	.	A	G	2062.77	.	AC=2;AF=1.00;AN=2;DP=75;ExcessHet=3.0103;FS=0.000;MLEAC=2;MLEAF=1.00;MQ=43.63;QD=27.50;SOR=0.832	GT:AD:DP:GQ:PL	1/1:0,75:75:99:2091,225,0
2R	18297305	.	C	CA	2623.73	.	AC=2;AF=1.00;AN=2;DP=74;ExcessHet=3.0103;FS=0.000;MLEAC=2;MLEAF=1.00;MQ=43.74;QD=24.00;SOR=0.747	GT:AD:DP:GQ:PL	1/1:0,74:74:99:2661,223,0
2R	18297496	.	A	G	1471.77	.	AC=2;AF=1.00;AN=2;DP=55;ExcessHet=3.0103;FS=0.000;MLEAC=2;MLEAF=1.00;MQ=43.46;QD=27.25;SOR=0.931	GT:AD:DP:GQ:PL	1/1:0,54:54:99:1500,161,0
2R	18297559	.	G	A	1146.77	.	AC=2;AF=1.00;AN=2;DP=43;ExcessHet=3.0103;FS=0.000;MLEAC=2;MLEAF=1.00;MQ=42.85;QD=27.97;SOR=2.476	GT:AD:DP:GQ:PL	1/1:0,41:41:99:1175,123,0
2R	18297570	.	G	A	1812.77	.	AC=2;AF=1.00;AN=2;DP=44;ExcessHet=3.0103;FS=0.000;MLEAC=2;MLEAF=1.00;MQ=42.72;QD=26.10;SOR=3.056	GT:AD:DP:GQ:PL	1/1:0,42:42:99:1841,126,0
2R	18297571	.	T	C	1812.77	.	AC=2;AF=1.00;AN=2;DP=43;ExcessHet=3.0103;FS=0.000;MLEAC=2;MLEAF=1.00;MQ=42.69;QD=27.47;SOR=3.312	GT:AD:DP:GQ:PL	1/1:0,41:41:99:1841,126,0
2R	18297664	.	T	C	1935.77	.	AC=2;AF=1.00;AN=2;DP=69;ExcessHet=3.0103;FS=0.000;MLEAC=2;MLEAF=1.00;MQ=42.84;QD=28.05;SOR=0.781	GT:AD:DP:GQ:PL	1/1:0,69:69:99:1964,207,0
2R	18297676	.	G	A	1847.77	.	AC=2;AF=1.00;AN=2;DP=65;ExcessHet=3.0103;FS=0.000;MLEAC=2;MLEAF=1.00;MQ=42.82;QD=28.43;SOR=0.787	GT:AD:DP:GQ:PL	1/1:0,65:65:99:1876,195,0
2R	18297741	.	A	G	1773.77	.	AC=2;AF=1.00;AN=2;DP=64;ExcessHet=3.0103;FS=0.000;MLEAC=2;MLEAF=1.00;MQ=41.96;QD=27.72;SOR=0.693	GT:AD:DP:GQ:PL	1/1:0,64:64:99:1802,192,0
2R	18297756	.	C	T	2920.77	.	AC=2;AF=1.00;AN=2;DP=66;ExcessHet=3.0103;FS=0.000;MLEAC=2;MLEAF=1.00;MQ=41.78;QD=30.72;SOR=0.754	GT:AD:DP:GQ:PL	1/1:0,66:66:99:2949,199,0
2R	18297759	.	T	A	2920.77	.	AC=2;AF=1.00;AN=2;DP=66;ExcessHet=3.0103;FS=0.000;MLEAC=2;MLEAF=1.00;MQ=41.74;QD=26.18;SOR=0.818	GT:AD:DP:GQ:PL	1/1:0,66:66:99:2949,199,0
2R	18297770	.	AACAC	A	2682.73	.	AC=2;AF=1.00;AN=2;DP=64;ExcessHet=3.0103;FS=0.000;MLEAC=2;MLEAF=1.00;MQ=41.47;QD=33.48;SOR=0.941	GT:AD:DP:GQ:PL	1/1:0,61:61:99:2720,184,0
2R	18297785	.	T	TA	2752.73	.	AC=2;AF=1.00;AN=2;DP=63;ExcessHet=3.0103;FS=0.000;MLEAC=2;MLEAF=1.00;MQ=41.25;QD=35.91;SOR=1.197	GT:AD:DP:GQ:PL	1/1:0,61:61:99:2790,190,0
2R	18297790	.	G	A	2862.77	.	AC=2;AF=1.00;AN=2;DP=66;ExcessHet=3.0103;FS=0.000;MLEAC=2;MLEAF=1.00;MQ=41.22;QD=27.84;SOR=1.196	GT:AD:DP:GQ:PL	1/1:0,66:66:99:2891,199,0
2R	18297808	.	A	G	1825.77	.	AC=2;AF=1.00;AN=2;BaseQRankSum=-1.748;ClippingRankSum=0.000;DP=70;ExcessHet=3.0103;FS=0.000;MLEAC=2;MLEAF=1.00;MQ=41.31;MQRankSum=-1.681;QD=26.08;ReadPosRankSum=1.683;SOR=0.348	GT:AD:DP:GQ:PL	1/1:1,69:70:99:1854,177,0
2R	18297827	.	A	AAC	3464.73	.	AC=2;AF=1.00;AN=2;BaseQRankSum=0.369;ClippingRankSum=0.000;DP=79;ExcessHet=3.0103;FS=0.000;MLEAC=2;MLEAF=1.00;MQ=41.20;MQRankSum=-1.764;QD=32.53;ReadPosRankSum=0.548;SOR=0.267	GT:AD:DP:GQ:PL	1/1:1,78:79:99:3502,189,0
2R	18297830	.	ATTT	A	3462.73	.	AC=2;AF=1.00;AN=2;BaseQRankSum=0.300;ClippingRankSum=0.000;DP=78;ExcessHet=3.0103;FS=0.000;MLEAC=2;MLEAF=1.00;MQ=41.16;MQRankSum=-1.794;QD=29.02;ReadPosRankSum=0.490;SOR=0.279	GT:AD:DP:GQ:PL	1/1:1,77:78:99:3500,189,0
2R	18297843	.	C	T	3450.77	.	AC=2;AF=1.00;AN=2;BaseQRankSum=1.696;ClippingRankSum=0.000;DP=82;ExcessHet=3.0103;FS=0.000;MLEAC=2;MLEAF=1.00;MQ=41.13;MQRankSum=-1.806;QD=35.20;ReadPosRankSum=0.000;SOR=0.355	GT:AD:DP:GQ:PL	1/1:1,81:82:99:3479,192,0
2R	18297872	.	T	C	2265.77	.	AC=2;AF=1.00;AN=2;BaseQRankSum=1.781;ClippingRankSum=0.000;DP=82;ExcessHet=3.0103;FS=0.000;MLEAC=2;MLEAF=1.00;MQ=40.77;MQRankSum=-1.813;QD=27.63;ReadPosRankSum=-1.585;SOR=0.301	GT:AD:DP:GQ:PL	1/1:1,81:82:99:2294,236,0
2R	18297905	.	A	ACATTCG	3816.73	.	AC=2;AF=1.00;AN=2;DP=84;ExcessHet=3.0103;FS=0.000;MLEAC=2;MLEAF=1.00;MQ=40.55;QD=31.16;SOR=0.766	GT:AD:DP:GQ:PL	1/1:0,83:83:99:3854,259,0
2R	18297918	.	G	A	2275.77	.	AC=2;AF=1.00;AN=2;DP=82;ExcessHet=3.0103;FS=0.000;MLEAC=2;MLEAF=1.00;MQ=40.65;QD=27.75;SOR=0.742	GT:AD:DP:GQ:PL	1/1:0,82:82:99:2304,245,0
2R	18297938	.	G	A	3139.77	.	AC=2;AF=1.00;AN=2;DP=72;ExcessHet=3.0103;FS=0.000;MLEAC=2;MLEAF=1.00;MQ=40.53;QD=28.64;SOR=0.779	GT:AD:DP:GQ:PL	1/1:0,71:71:99:3168,217,0
2R	18297945	.	A	ACC	3259.73	.	AC=2;AF=1.00;AN=2;DP=70;ExcessHet=3.0103;FS=0.000;MLEAC=2;MLEAF=1.00;MQ=40.53;QD=31.72;SOR=0.750	GT:AD:DP:GQ:PL	1/1:0,70:70:99:3297,223,0
2R	18297946	.	A	C	3240.77	.	AC=2;AF=1.00;AN=2;DP=72;ExcessHet=3.0103;FS=0.000;MLEAC=2;MLEAF=1.00;MQ=40.56;QD=30.50;SOR=0.693	GT:AD:DP:GQ:PL	1/1:0,72:72:99:3269,220,0
2R	18297951	.	C	T	3232.77	.	AC=2;AF=1.00;AN=2;DP=73;ExcessHet=3.0103;FS=0.000;MLEAC=2;MLEAF=1.00;MQ=40.62;QD=28.88;SOR=0.720	GT:AD:DP:GQ:PL	1/1:0,73:73:99:3261,220,0
2R	18297967	.	T	C	3167.77	.	AC=2;AF=1.00;AN=2;DP=72;ExcessHet=3.0103;FS=0.000;MLEAC=2;MLEAF=1.00;MQ=40.76;QD=32.11;SOR=0.779	GT:AD:DP:GQ:PL	1/1:0,71:71:99:3196,217,0
2R	18297974	.	AC	A	3175.73	.	AC=2;AF=1.00;AN=2;DP=72;ExcessHet=3.0103;FS=0.000;MLEAC=2;MLEAF=1.00;MQ=40.85;QD=33.44;SOR=0.749	GT:AD:DP:GQ:PL	1/1:0,72:72:99:3213,217,0
2R	18297977	.	TTTGTAAG	T	3175.73	.	AC=2;AF=1.00;AN=2;DP=72;ExcessHet=3.0103;FS=0.000;MLEAC=2;MLEAF=1.00;MQ=40.85;QD=28.27;SOR=0.749	GT:AD:DP:GQ:PL	1/1:0,72:72:99:3213,217,0
2R	18298011	.	C	A	2149.77	.	AC=2;AF=1.00;AN=2;DP=76;ExcessHet=3.0103;FS=0.000;MLEAC=2;MLEAF=1.00;MQ=41.51;QD=28.29;SOR=0.801	GT:AD:DP:GQ:PL	1/1:0,76:76:99:2178,228,0
2R	18298130	.	T	TTTATATA	3651.73	.	AC=2;AF=1.00;AN=2;DP=84;ExcessHet=3.0103;FS=0.000;MLEAC=2;MLEAF=1.00;MQ=41.55;QD=25.32;SOR=0.796	GT:AD:DP:GQ:PL	1/1:0,80:80:99:3689,246,0
2R	18298134	.	ATCC	A	3787.73	.	AC=2;AF=1.00;AN=2;DP=80;ExcessHet=3.0103;FS=0.000;MLEAC=2;MLEAF=1.00;MQ=41.47;QD=31.07;SOR=0.770	GT:AD:DP:GQ:PL	1/1:0,79:79:99:3825,256,0
2R	18298144	.	G	GTGGA	3743.73	.	AC=2;AF=1.00;AN=2;DP=80;ExcessHet=3.0103;FS=0.000;MLEAC=2;MLEAF=1.00;MQ=41.53;QD=23.95;SOR=0.770	GT:AD:DP:GQ:PL	1/1:0,79:79:99:3781,256,0
2R	18298173	.	A	G	3621.77	.	AC=2;AF=1.00;AN=2;DP=83;ExcessHet=3.0103;FS=0.000;MLEAC=2;MLEAF=1.00;MQ=41.88;QD=31.76;SOR=0.872	GT:AD:DP:GQ:PL	1/1:0,83:83:99:3650,249,0
2R	18298176	.	T	G	3554.77	.	AC=2;AF=1.00;AN=2;DP=80;ExcessHet=3.0103;FS=0.000;MLEAC=2;MLEAF=1.00;MQ=41.80;QD=27.02;SOR=1.031	GT:AD:DP:GQ:PL	1/1:0,80:80:99:3583,243,0
2R	18298338	.	T	C	2113.77	.	AC=2;AF=1.00;AN=2;DP=76;ExcessHet=3.0103;FS=0.000;MLEAC=2;MLEAF=1.00;MQ=43.51;QD=28.18;SOR=0.774	GT:AD:DP:GQ:PL	1/1:0,75:75:99:2142,225,0
2R	18298441	.	C	T	2160.77	.	AC=2;AF=1.00;AN=2;DP=76;ExcessHet=3.0103;FS=0.000;MLEAC=2;MLEAF=1.00;MQ=43.78;QD=28.43;SOR=0.693	GT:AD:DP:GQ:PL	1/1:0,76:76:99:2189,228,0
2R	18298807	.	C	T	3121.77	.	AC=2;AF=1.00;AN=2;DP=69;ExcessHet=3.0103;FS=0.000;MLEAC=2;MLEAF=1.00;MQ=43.97;QD=33.25;SOR=0.781	GT:AD:DP:GQ:PL	1/1:0,69:69:99:3150,211,0
2R	18298812	.	G	T	3195.77	.	AC=2;AF=1.00;AN=2;DP=71;ExcessHet=3.0103;FS=0.000;MLEAC=2;MLEAF=1.00;MQ=43.97;QD=34.74;SOR=0.779	GT:AD:DP:GQ:PL	1/1:0,71:71:99:3224,217,0
2R	18298833	.	G	A	3098.77	.	AC=2;AF=1.00;AN=2;DP=71;ExcessHet=3.0103;FS=0.000;MLEAC=2;MLEAF=1.00;MQ=43.97;QD=32.31;SOR=0.779	GT:AD:DP:GQ:PL	1/1:0,71:71:99:3127,220,0
2R	18298887	.	T	C	2735.77	.	AC=2;AF=1.00;AN=2;DP=67;ExcessHet=3.0103;FS=0.000;MLEAC=2;MLEAF=1.00;MQ=43.97;QD=36.67;SOR=0.784	GT:AD:DP:GQ:PL	1/1:0,67:67:99:2764,202,0
2R	18298909	.	G	A	2561.77	.	AC=2;AF=1.00;AN=2;DP=61;ExcessHet=3.0103;FS=0.000;MLEAC=2;MLEAF=1.00;MQ=43.97;QD=30.09;SOR=0.725	GT:AD:DP:GQ:PL	1/1:0,61:61:99:2590,184,0
2R	18299165	.	A	T	1924.77	.	AC=2;AF=1.00;AN=2;DP=70;ExcessHet=3.0103;FS=0.000;MLEAC=2;MLEAF=1.00;MQ=44.00;QD=27.50;SOR=0.693	GT:AD:DP:GQ:PL	1/1:0,70:70:99:1953,209,0
2R	18299176	.	C	T	1942.77	.	AC=2;AF=1.00;AN=2;DP=69;ExcessHet=3.0103;FS=0.000;MLEAC=2;MLEAF=1.00;MQ=44.00;QD=28.16;SOR=0.844	GT:AD:DP:GQ:PL	1/1:0,69:69:99:1971,207,0
2R	18299301	.	G	C	2227.77	.	AC=2;AF=1.00;AN=2;BaseQRankSum=0.523;ClippingRankSum=0.000;DP=85;ExcessHet=3.0103;FS=0.000;MLEAC=2;MLEAF=1.00;MQ=44.00;MQRankSum=0.000;QD=26.84;ReadPosRankSum=-0.635;SOR=0.287	GT:AD:DP:GQ:PL	1/1:1,82:83:99:2256,221,0
2R	18299348	.	A	G	2169.77	.	AC=2;AF=1.00;AN=2;DP=82;ExcessHet=3.0103;FS=0.000;MLEAC=2;MLEAF=1.00;MQ=43.82;QD=26.79;SOR=0.768	GT:AD:DP:GQ:PL	1/1:0,81:81:99:2198,242,0
2R	18299580	.	G	T	2384.77	.	AC=2;AF=1.00;AN=2;DP=87;ExcessHet=3.0103;FS=0.000;MLEAC=2;MLEAF=1.00;MQ=43.85;QD=27.41;SOR=0.812	GT:AD:DP:GQ:PL	1/1:0,87:87:99:2413,261,0
2R	18299683	.	C	A	2994.77	.	AC=2;AF=1.00;AN=2;DP=68;ExcessHet=3.0103;FS=0.000;MLEAC=2;MLEAF=1.00;MQ=43.78;QD=29.27;SOR=0.752	GT:AD:DP:GQ:PL	1/1:0,68:68:99:3023,208,0
2R	18299687	.	T	C	2994.77	.	AC=2;AF=1.00;AN=2;DP=68;ExcessHet=3.0103;FS=0.000;MLEAC=2;MLEAF=1.00;MQ=43.78;QD=35.87;SOR=0.752	GT:AD:DP:GQ:PL	1/1:0,68:68:99:3023,208,0
2R	18300025	.	A	G	1798.77	.	AC=2;AF=1.00;AN=2;DP=66;ExcessHet=3.0103;FS=0.000;MLEAC=2;MLEAF=1.00;MQ=43.85;QD=27.67;SOR=1.539	GT:AD:DP:GQ:PL	1/1:0,65:65:99:1827,195,0
2R	18300157	.	C	A	1623.77	.	AC=2;AF=1.00;AN=2;BaseQRankSum=1.760;ClippingRankSum=0.000;DP=62;ExcessHet=3.0103;FS=3.082;MLEAC=2;MLEAF=1.00;MQ=43.68;MQRankSum=-0.399;QD=26.62;ReadPosRankSum=-0.526;SOR=0.328	GT:AD:DP:GQ:PL	1/1:1,60:61:99:1652,172,0
2R	18300316	.	C	A	1867.77	.	AC=2;AF=1.00;AN=2;DP=41;ExcessHet=3.0103;FS=0.000;MLEAC=2;MLEAF=1.00;MQ=42.96;QD=36.42;SOR=0.843	GT:AD:DP:GQ:PL	1/1:0,41:41:99:1896,129,0
2R	18300321	.	T	G	1906.77	.	AC=2;AF=1.00;AN=2;DP=44;ExcessHet=3.0103;FS=0.000;MLEAC=2;MLEAF=1.00;MQ=42.87;QD=32.23;SOR=0.784	GT:AD:DP:GQ:PL	1/1:0,44:44:99:1935,132,0
2R	18300384	.	C	T	2318.77	.	AC=2;AF=1.00;AN=2;DP=53;ExcessHet=3.0103;FS=0.000;MLEAC=2;MLEAF=1.00;MQ=41.76;QD=30.04;SOR=1.179	GT:AD:DP:GQ:PL	1/1:0,53:53:99:2347,159,0
2R	18300390	.	A	AAAAACGAACTAACTT	2616.73	.	AC=2;AF=1.00;AN=2;DP=54;ExcessHet=3.0103;FS=0.000;MLEAC=2;MLEAF=1.00;MQ=41.80;QD=32.97;SOR=1.118	GT:AD:DP:GQ:PL	1/1:0,54:54:99:2654,180,0
2R	18300416	.	A	G	1438.77	.	AC=2;AF=1.00;AN=2;BaseQRankSum=0.812;ClippingRankSum=0.000;DP=54;ExcessHet=3.0103;FS=0.000;MLEAC=2;MLEAF=1.00;MQ=41.59;MQRankSum=1.100;QD=26.64;ReadPosRankSum=0.482;SOR=0.349	GT:AD:DP:GQ:PL	1/1:1,53:54:99:1467,134,0
2R	18300446	.	A	C	2484.77	.	AC=2;AF=1.00;AN=2;DP=57;ExcessHet=3.0103;FS=0.000;MLEAC=2;MLEAF=1.00;MQ=40.95;QD=32.19;SOR=1.140	GT:AD:DP:GQ:PL	1/1:0,57:57:99:2513,172,0
2R	18300452	.	A	T	2606.77	.	AC=2;AF=1.00;AN=2;DP=58;ExcessHet=3.0103;FS=0.000;MLEAC=2;MLEAF=1.00;MQ=41.04;QD=29.22;SOR=0.997	GT:AD:DP:GQ:PL	1/1:0,58:58:99:2635,178,0
2R	18300468	.	C	T	2582.77	.	AC=2;AF=1.00;AN=2;DP=60;ExcessHet=3.0103;FS=0.000;MLEAC=2;MLEAF=1.00;MQ=41.20;QD=27.14;SOR=0.986	GT:AD:DP:GQ:PL	1/1:0,60:60:99:2611,184,0
2R	18300503	.	AT	A	2560.73	.	AC=2;AF=1.00;AN=2;DP=65;ExcessHet=3.0103;FS=0.000;MLEAC=2;MLEAF=1.00;MQ=41.59;QD=29.72;SOR=0.826	GT:AD:DP:GQ:PL	1/1:0,62:62:99:2598,186,0
2R	18300529	.	C	T	3166.77	.	AC=2;AF=1.00;AN=2;DP=69;ExcessHet=3.0103;FS=0.000;MLEAC=2;MLEAF=1.00;MQ=41.98;QD=27.79;SOR=0.844	GT:AD:DP:GQ:PL	1/1:0,69:69:99:3195,214,0
2R	18300530	.	A	G	3195.77	.	AC=2;AF=1.00;AN=2;DP=70;ExcessHet=3.0103;FS=0.000;MLEAC=2;MLEAF=1.00;MQ=41.95;QD=32.16;SOR=0.941	GT:AD:DP:GQ:PL	1/1:0,70:70:99:3224,217,0
2R	18300543	.	C	T	3185.77	.	AC=2;AF=1.00;AN=2;DP=74;ExcessHet=3.0103;FS=0.000;MLEAC=2;MLEAF=1.00;MQ=42.19;QD=29.22;SOR=0.992	GT:AD:DP:GQ:PL	1/1:0,74:74:99:3214,226,0
2R	18300700	.	C	A	2755.77	.	AC=2;AF=1.00;AN=2;DP=63;ExcessHet=3.0103;FS=0.000;MLEAC=2;MLEAF=1.00;MQ=41.70;QD=30.47;SOR=1.392	GT:AD:DP:GQ:PL	1/1:0,61:61:99:2784,190,0
2R	18300703	.	G	GAA	3047.73	.	AC=2;AF=1.00;AN=2;DP=69;ExcessHet=3.0103;FS=0.000;MLEAC=2;MLEAF=1.00;MQ=41.81;QD=31.72;SOR=1.146	GT:AD:DP:GQ:PL	1/1:0,67:67:99:3085,211,0
2R	18300704	.	CCT	C	3019.73	.	AC=2;AF=1.00;AN=2;BaseQRankSum=0.836;ClippingRankSum=0.000;DP=73;ExcessHet=3.0103;FS=3.827;MLEAC=2;MLEAF=1.00;MQ=41.88;MQRankSum=-0.960;QD=30.13;SOR=0.853	GT:AD:DP:GQ:PL	1/1:1,69:70:99:3057,187,0
2R	18300771	.	T	G	3255.77	.	AC=2;AF=1.00;AN=2;DP=72;ExcessHet=3.0103;FS=0.000;MLEAC=2;MLEAF=1.00;MQ=42.43;QD=29.07;SOR=1.002	GT:AD:DP:GQ:PL	1/1:0,72:72:99:3284,220,0
2R	18300774	.	A	G	3255.77	.	AC=2;AF=1.00;AN=2;DP=73;ExcessHet=3.0103;FS=0.000;MLEAC=2;MLEAF=1.00;MQ=42.45;QD=30.55;SOR=1.032	GT:AD:DP:GQ:PL	1/1:0,73:73:99:3284,220,0
2R	18300781	.	AG	A	3215.73	.	AC=2;AF=1.00;AN=2;DP=73;ExcessHet=3.0103;FS=0.000;MLEAC=2;MLEAF=1.00;MQ=42.47;QD=27.32;SOR=0.898	GT:AD:DP:GQ:PL	1/1:0,73:73:99:3253,220,0
2R	18300829	.	C	A	1627.77	.	AC=2;AF=1.00;AN=2;DP=59;ExcessHet=3.0103;FS=0.000;MLEAC=2;MLEAF=1.00;MQ=42.93;QD=27.59;SOR=1.123	GT:AD:DP:GQ:PL	1/1:0,59:59:99:1656,177,0
2R	18300855	.	G	GTTT	2326.73	.	AC=2;AF=1.00;AN=2;DP=58;ExcessHet=3.0103;FS=0.000;MLEAC=2;MLEAF=1.00;MQ=42.93;QD=34.91;SOR=0.693	GT:AD:DP:GQ:PL	1/1:0,52:52:99:2364,162,0
2R	18300871	.	C	T	2680.77	.	AC=2;AF=1.00;AN=2;DP=57;ExcessHet=3.0103;FS=0.000;MLEAC=2;MLEAF=1.00;MQ=42.94;QD=30.23;SOR=1.140	GT:AD:DP:GQ:PL	1/1:0,57:57:99:2709,186,0
2R	18300877	.	G	C	2639.77	.	AC=2;AF=1.00;AN=2;DP=62;ExcessHet=3.0103;FS=0.000;MLEAC=2;MLEAF=1.00;MQ=43.06;QD=28.34;SOR=1.329	GT:AD:DP:GQ:PL	1/1:0,62:62:99:2668,186,0
2R	18300923	.	A	G	2769.77	.	AC=2;AF=1.00;AN=2;DP=64;ExcessHet=3.0103;FS=0.000;MLEAC=2;MLEAF=1.00;MQ=43.35;QD=32.32;SOR=1.306	GT:AD:DP:GQ:PL	1/1:0,64:64:99:2798,193,0
2R	18300935	.	A	T	2911.77	.	AC=2;AF=1.00;AN=2;DP=63;ExcessHet=3.0103;FS=0.000;MLEAC=2;MLEAF=1.00;MQ=43.38;QD=34.76;SOR=1.092	GT:AD:DP:GQ:PL	1/1:0,63:63:99:2940,199,0
2R	18300950	.	C	T	2917.77	.	AC=2;AF=1.00;AN=2;DP=63;ExcessHet=3.0103;FS=0.000;MLEAC=2;MLEAF=1.00;MQ=43.34;QD=26.79;SOR=1.366	GT:AD:DP:GQ:PL	1/1:0,63:63:99:2946,199,0
2R	18300952	.	T	TG	2929.73	.	AC=2;AF=1.00;AN=2;DP=65;ExcessHet=3.0103;FS=0.000;MLEAC=2;MLEAF=1.00;MQ=43.36;QD=33.90;SOR=1.341	GT:AD:DP:GQ:PL	1/1:0,65:65:99:2967,202,0
2R	18300991	.	C	T	1965.77	.	AC=2;AF=1.00;AN=2;DP=70;ExcessHet=3.0103;FS=0.000;MLEAC=2;MLEAF=1.00;MQ=43.58;QD=28.08;SOR=1.011	GT:AD:DP:GQ:PL	1/1:0,70:70:99:1994,210,0
2R	18301028	.	T	C	1876.77	.	AC=2;AF=1.00;AN=2;DP=68;ExcessHet=3.0103;FS=0.000;MLEAC=2;MLEAF=1.00;MQ=43.65;QD=27.60;SOR=0.752	GT:AD:DP:GQ:PL	1/1:0,68:68:99:1905,203,0
2R	18301043	.	A	T	1999.77	.	AC=2;AF=1.00;AN=2;DP=73;ExcessHet=3.0103;FS=0.000;MLEAC=2;MLEAF=1.00;MQ=43.68;QD=27.39;SOR=0.776	GT:AD:DP:GQ:PL	1/1:0,73:73:99:2028,218,0
2R	18301390	.	T	G	1561.77	.	AC=2;AF=1.00;AN=2;DP=36;ExcessHet=3.0103;FS=0.000;MLEAC=2;MLEAF=1.00;MQ=43.89;QD=27.03;SOR=3.383	GT:AD:DP:GQ:PL	1/1:0,36:36:99:1590,111,0
2R	18301392	.	CT	C	1552.73	.	AC=2;AF=1.00;AN=2;DP=34;ExcessHet=3.0103;FS=0.000;MLEAC=2;MLEAF=1.00;MQ=44.00;QD=29.84;SOR=4.174	GT:AD:DP:GQ:PL	1/1:0,34:34:99:1590,111,0
2R	18301431	.	TTGTTGC	T	1750.73	.	AC=2;AF=1.00;AN=2;DP=43;ExcessHet=3.0103;FS=0.000;MLEAC=2;MLEAF=1.00;MQ=43.60;QD=33.65;SOR=1.788	GT:AD:DP:GQ:PL	1/1:0,40:40:99:1788,121,0
2R	18301653	.	CA	C	759.73	.	AC=2;AF=1.00;AN=2;DP=56;ExcessHet=3.0103;FS=0.000;MLEAC=2;MLEAF=1.00;MQ=43.75;QD=16.16;SOR=0.741	GT:AD:DP:GQ:PL	1/1:0,47:47:99:797,136,0
2R	18301780	.	G	A	3374.77	.	AC=2;AF=1.00;AN=2;DP=76;ExcessHet=3.0103;FS=0.000;MLEAC=2;MLEAF=1.00;MQ=43.95;QD=30.41;SOR=1.121	GT:AD:DP:GQ:PL	1/1:0,76:76:99:3403,229,0
2R	18301781	.	C	A	3374.77	.	AC=2;AF=1.00;AN=2;DP=76;ExcessHet=3.0103;FS=0.000;MLEAC=2;MLEAF=1.00;MQ=43.95;QD=33.11;SOR=1.121	GT:AD:DP:GQ:PL	1/1:0,76:76:99:3403,229,0
2R	18301823	.	A	G	2107.77	.	AC=2;AF=1.00;AN=2;DP=77;ExcessHet=3.0103;FS=0.000;MLEAC=2;MLEAF=1.00;MQ=43.95;QD=27.37;SOR=0.828	GT:AD:DP:GQ:PL	1/1:0,77:77:99:2136,230,0
2R	18302015	.	T	G	2894.77	.	AC=2;AF=1.00;AN=2;DP=71;ExcessHet=3.0103;FS=0.000;MLEAC=2;MLEAF=1.00;MQ=43.72;QD=26.50;SOR=0.779	GT:AD:DP:GQ:PL	1/1:0,71:71:99:2923,217,0
2R	18302030	.	C	CA	1231.73	.	AC=2;AF=1.00;AN=2;BaseQRankSum=0.542;ClippingRankSum=0.000;DP=67;ExcessHet=3.0103;FS=0.000;MLEAC=2;MLEAF=1.00;MQ=43.75;MQRankSum=-0.199;QD=20.53;ReadPosRankSum=0.247;SOR=0.762	GT:AD:DP:GQ:PL	1/1:2,58:60:99:1269,145,0
2R	18302052	.	T	A	2869.77	.	AC=2;AF=1.00;AN=2;DP=68;ExcessHet=3.0103;FS=0.000;MLEAC=2;MLEAF=1.00;MQ=43.78;QD=28.26;SOR=0.880	GT:AD:DP:GQ:PL	1/1:0,68:68:99:2898,208,0
2R	18302093	.	T	A	1937.77	.	AC=2;AF=1.00;AN=2;DP=67;ExcessHet=3.0103;FS=0.000;MLEAC=2;MLEAF=1.00;MQ=43.67;QD=28.92;SOR=0.784	GT:AD:DP:GQ:PL	1/1:0,67:67:99:1966,201,0
2R	18302218	.	TTA	T	3009.73	.	AC=2;AF=1.00;AN=2;DP=68;ExcessHet=3.0103;FS=0.000;MLEAC=2;MLEAF=1.00;MQ=43.59;QD=22.55;SOR=1.609	GT:AD:DP:GQ:PL	1/1:0,67:67:99:3047,208,0
2R	18302229	.	G	T	3014.77	.	AC=2;AF=1.00;AN=2;DP=68;ExcessHet=3.0103;FS=0.000;MLEAC=2;MLEAF=1.00;MQ=43.59;QD=35.29;SOR=1.981	GT:AD:DP:GQ:PL	1/1:0,68:68:99:3043,208,0
2R	18302295	.	C	A	2508.77	.	AC=2;AF=1.00;AN=2;DP=58;ExcessHet=3.0103;FS=0.000;MLEAC=2;MLEAF=1.00;MQ=43.71;QD=32.17;SOR=1.609	GT:AD:DP:GQ:PL	1/1:0,58:58:99:2537,174,0
2R	18302296	.	C	A	2508.77	.	AC=2;AF=1.00;AN=2;DP=58;ExcessHet=3.0103;FS=0.000;MLEAC=2;MLEAF=1.00;MQ=43.71;QD=30.33;SOR=1.609	GT:AD:DP:GQ:PL	1/1:0,58:58:99:2537,174,0
2R	18302310	.	A	C	1563.77	.	AC=2;AF=1.00;AN=2;DP=57;ExcessHet=3.0103;FS=0.000;MLEAC=2;MLEAF=1.00;MQ=43.71;QD=27.43;SOR=1.569	GT:AD:DP:GQ:PL	1/1:0,57:57:99:1592,171,0
2R	18302457	.	T	C	251.77	.	AC=2;AF=1.00;AN=2;DP=12;ExcessHet=3.0103;FS=0.000;MLEAC=2;MLEAF=1.00;MQ=41.63;QD=20.98;SOR=3.611	GT:AD:DP:GQ:PL	1/1:0,12:12:35:280,35,0
2R	18302502	.	C	A	832.77	.	AC=2;AF=1.00;AN=2;DP=31;ExcessHet=3.0103;FS=0.000;MLEAC=2;MLEAF=1.00;MQ=42.70;QD=26.86;SOR=1.402	GT:AD:DP:GQ:PL	1/1:0,31:31:93:861,93,0
2R	18302554	.	C	T	1307.77	.	AC=2;AF=1.00;AN=2;BaseQRankSum=1.225;ClippingRankSum=0.000;DP=31;ExcessHet=3.0103;FS=0.000;MLEAC=2;MLEAF=1.00;MQ=43.02;MQRankSum=-0.288;QD=32.49;ReadPosRankSum=1.063;SOR=0.278	GT:AD:DP:GQ:PL	1/1:1,30:31:51:1336,51,0
2R	18302564	.	G	GGCT	1267.73	.	AC=2;AF=1.00;AN=2;BaseQRankSum=1.323;ClippingRankSum=0.000;DP=31;ExcessHet=3.0103;FS=0.000;MLEAC=2;MLEAF=1.00;MQ=43.02;MQRankSum=-0.288;QD=30.96;ReadPosRankSum=0.615;SOR=0.346	GT:AD:DP:GQ:PL	1/1:1,30:31:48:1305,48,0
2R	18302699	.	ATGC	A	1265.73	.	AC=2;AF=1.00;AN=2;BaseQRankSum=1.078;ClippingRankSum=0.000;DP=32;ExcessHet=3.0103;FS=0.000;MLEAC=2;MLEAF=1.00;MQ=43.42;MQRankSum=-0.283;QD=22.28;ReadPosRankSum=-0.922;SOR=0.465	GT:AD:DP:GQ:PL	1/1:1,31:32:54:1303,54,0
2R	18302858	.	T	C	1721.77	.	AC=2;AF=1.00;AN=2;DP=61;ExcessHet=3.0103;FS=0.000;MLEAC=2;MLEAF=1.00;MQ=43.74;QD=28.23;SOR=1.107	GT:AD:DP:GQ:PL	1/1:0,61:61:99:1750,183,0
2R	18302931	.	C	CCTA	2810.73	.	AC=2;AF=1.00;AN=2;DP=63;ExcessHet=3.0103;FS=0.000;MLEAC=2;MLEAF=1.00;MQ=43.86;QD=33.93;SOR=0.724	GT:AD:DP:GQ:PL	1/1:0,63:63:99:2848,193,0
2R	18302937	.	A	C	2796.77	.	AC=2;AF=1.00;AN=2;DP=64;ExcessHet=3.0103;FS=0.000;MLEAC=2;MLEAF=1.00;MQ=43.86;QD=29.57;SOR=0.822	GT:AD:DP:GQ:PL	1/1:0,64:64:99:2825,193,0
2R	18302982	.	A	G	1867.77	.	AC=2;AF=1.00;AN=2;DP=68;ExcessHet=3.0103;FS=0.000;MLEAC=2;MLEAF=1.00;MQ=43.86;QD=27.47;SOR=1.022	GT:AD:DP:GQ:PL	1/1:0,68:68:99:1896,204,0
2R	18303007	.	T	C	1668.77	.	AC=2;AF=1.00;AN=2;DP=61;ExcessHet=3.0103;FS=0.000;MLEAC=2;MLEAF=1.00;MQ=43.62;QD=27.36;SOR=1.022	GT:AD:DP:GQ:PL	1/1:0,61:61:99:1697,183,0
2R	18303197	.	C	T	1406.77	.	AC=2;AF=1.00;AN=2;DP=52;ExcessHet=3.0103;FS=0.000;MLEAC=2;MLEAF=1.00;MQ=43.58;QD=27.05;SOR=1.036	GT:AD:DP:GQ:PL	1/1:0,52:52:99:1435,155,0
2R	18303236	.	A	AAGCTTGT	1836.73	.	AC=2;AF=1.00;AN=2;DP=44;ExcessHet=3.0103;FS=0.000;MLEAC=2;MLEAF=1.00;MQ=42.20;QD=32.36;SOR=0.793	GT:AD:DP:GQ:PL	1/1:0,40:40:99:1874,126,0
2R	18303382	.	CG	C	1796.73	.	AC=2;AF=1.00;AN=2;DP=53;ExcessHet=3.0103;FS=0.000;MLEAC=2;MLEAF=1.00;MQ=43.64;QD=33.90;SOR=0.730	GT:AD:DP:GQ:PL	1/1:0,53:53:99:1834,159,0
2R	18303413	.	A	T	1508.77	.	AC=2;AF=1.00;AN=2;DP=54;ExcessHet=3.0103;FS=0.000;MLEAC=2;MLEAF=1.00;MQ=43.65;QD=27.94;SOR=0.693	GT:AD:DP:GQ:PL	1/1:0,54:54:99:1537,161,0
2R	18303482	.	T	C	1442.77	.	AC=2;AF=1.00;AN=2;DP=55;ExcessHet=3.0103;FS=0.000;MLEAC=2;MLEAF=1.00;MQ=43.38;QD=26.72;SOR=0.846	GT:AD:DP:GQ:PL	1/1:0,54:54:99:1471,161,0
2R	18303605	.	T	C	1840.77	.	AC=2;AF=1.00;AN=2;DP=70;ExcessHet=3.0103;FS=0.000;MLEAC=2;MLEAF=1.00;MQ=43.70;QD=26.68;SOR=1.131	GT:AD:DP:GQ:PL	1/1:0,69:69:99:1869,206,0
2R	18303767	.	G	T	1495.77	.	AC=2;AF=1.00;AN=2;DP=55;ExcessHet=3.0103;FS=0.000;MLEAC=2;MLEAF=1.00;MQ=44.00;QD=27.20;SOR=0.729	GT:AD:DP:GQ:PL	1/1:0,55:55:99:1524,164,0
2R	18303824	.	A	C	1731.77	.	AC=2;AF=1.00;AN=2;DP=64;ExcessHet=3.0103;FS=0.000;MLEAC=2;MLEAF=1.00;MQ=44.00;QD=27.06;SOR=0.756	GT:AD:DP:GQ:PL	1/1:0,64:64:99:1760,191,0
2R	18303890	.	A	C	1779.77	.	AC=2;AF=1.00;AN=2;DP=66;ExcessHet=3.0103;FS=0.000;MLEAC=2;MLEAF=1.00;MQ=44.00;QD=26.97;SOR=0.957	GT:AD:DP:GQ:PL	1/1:0,66:66:99:1808,197,0
2R	18304044	.	T	C	2748.77	.	AC=2;AF=1.00;AN=2;DP=60;ExcessHet=3.0103;FS=0.000;MLEAC=2;MLEAF=1.00;MQ=44.00;QD=30.25;SOR=0.831	GT:AD:DP:GQ:PL	1/1:0,60:60:99:2777,190,0
2R	18304046	.	TTTTGTG	T	2739.73	.	AC=2;AF=1.00;AN=2;DP=63;ExcessHet=3.0103;FS=0.000;MLEAC=2;MLEAF=1.00;MQ=44.00;QD=25.29;SOR=0.859	GT:AD:DP:GQ:PL	1/1:0,63:63:99:2777,190,0
2R	18304105	.	G	C	1671.77	.	AC=2;AF=1.00;AN=2;DP=61;ExcessHet=3.0103;FS=0.000;MLEAC=2;MLEAF=1.00;MQ=44.00;QD=27.41;SOR=0.793	GT:AD:DP:GQ:PL	1/1:0,61:61:99:1700,183,0
2R	18304170	.	A	T	2082.77	.	AC=2;AF=1.00;AN=2;DP=75;ExcessHet=3.0103;FS=0.000;MLEAC=2;MLEAF=1.00;MQ=44.00;QD=27.77;SOR=0.719	GT:AD:DP:GQ:PL	1/1:0,75:75:99:2111,224,0
2R	18304367	.	T	C	1730.77	.	AC=2;AF=1.00;AN=2;DP=63;ExcessHet=3.0103;FS=0.000;MLEAC=2;MLEAF=1.00;MQ=43.75;QD=27.47;SOR=1.010	GT:AD:DP:GQ:PL	1/1:0,63:63:99:1759,189,0
2R	18304519	.	A	AAT	2944.73	.	AC=2;AF=1.00;AN=2;DP=71;ExcessHet=3.0103;FS=0.000;MLEAC=2;MLEAF=1.00;MQ=43.46;QD=23.85;SOR=0.917	GT:AD:DP:GQ:PL	1/1:0,67:67:99:2982,205,0
2R	18304524	.	G	A	2986.77	.	AC=2;AF=1.00;AN=2;DP=68;ExcessHet=3.0103;FS=0.000;MLEAC=2;MLEAF=1.00;MQ=43.39;QD=32.56;SOR=0.949	GT:AD:DP:GQ:PL	1/1:0,68:68:99:3015,208,0
2R	18304594	.	T	C	2898.77	.	AC=2;AF=1.00;AN=2;DP=70;ExcessHet=3.0103;FS=0.000;MLEAC=2;MLEAF=1.00;MQ=42.70;QD=31.49;SOR=0.750	GT:AD:DP:GQ:PL	1/1:0,70:70:99:2927,213,0
2R	18304619	.	G	A	2832.77	.	AC=2;AF=1.00;AN=2;DP=62;ExcessHet=3.0103;FS=0.000;MLEAC=2;MLEAF=1.00;MQ=42.32;QD=31.30;SOR=0.693	GT:AD:DP:GQ:PL	1/1:0,62:62:99:2861,193,0
2R	18304620	.	G	A	2806.77	.	AC=2;AF=1.00;AN=2;DP=63;ExcessHet=3.0103;FS=0.000;MLEAC=2;MLEAF=1.00;MQ=42.31;QD=34.98;SOR=0.724	GT:AD:DP:GQ:PL	1/1:0,63:63:99:2835,190,0
2R	18304628	.	C	T	2851.77	.	AC=2;AF=1.00;AN=2;DP=64;ExcessHet=3.0103;FS=0.000;MLEAC=2;MLEAF=1.00;MQ=42.34;QD=26.47;SOR=0.756	GT:AD:DP:GQ:PL	1/1:0,64:64:99:2880,193,0
2R	18304643	.	A	ATTTTGAGCC	3427.73	.	AC=2;AF=1.00;AN=2;DP=70;ExcessHet=3.0103;FS=0.000;MLEAC=2;MLEAF=1.00;MQ=42.48;QD=24.60;SOR=0.811	GT:AD:DP:GQ:PL	1/1:0,70:70:99:3465,232,0
2R	18304662	.	T	C	3391.77	.	AC=2;AF=1.00;AN=2;DP=76;ExcessHet=3.0103;FS=0.000;MLEAC=2;MLEAF=1.00;MQ=42.49;QD=27.12;SOR=0.801	GT:AD:DP:GQ:PL	1/1:0,76:76:99:3420,229,0
2R	18304681	.	G	T	3603.77	.	AC=2;AF=1.00;AN=2;DP=78;ExcessHet=3.0103;FS=0.000;MLEAC=2;MLEAF=1.00;MQ=42.68;QD=23.85;SOR=0.855	GT:AD:DP:GQ:PL	1/1:0,78:78:99:3632,244,0
2R	18304701	.	T	C	3609.77	.	AC=2;AF=1.00;AN=2;DP=80;ExcessHet=3.0103;FS=0.000;MLEAC=2;MLEAF=1.00;MQ=42.89;QD=28.62;SOR=0.693	GT:AD:DP:GQ:PL	1/1:0,80:80:99:3638,247,0
2R	18304708	.	A	G	3425.77	.	AC=2;AF=1.00;AN=2;DP=77;ExcessHet=3.0103;FS=0.000;MLEAC=2;MLEAF=1.00;MQ=42.99;QD=31.75;SOR=0.772	GT:AD:DP:GQ:PL	1/1:0,77:77:99:3454,235,0
2R	18304743	.	TAA	T	3133.73	.	AC=2;AF=1.00;AN=2;DP=73;ExcessHet=3.0103;FS=0.000;MLEAC=2;MLEAF=1.00;MQ=43.67;QD=29.00;SOR=0.807	GT:AD:DP:GQ:PL	1/1:0,72:72:99:3171,217,0
2R	18304747	.	A	T	3142.77	.	AC=2;AF=1.00;AN=2;DP=72;ExcessHet=3.0103;FS=0.000;MLEAC=2;MLEAF=1.00;MQ=43.69;QD=34.15;SOR=0.807	GT:AD:DP:GQ:PL	1/1:0,72:72:99:3171,217,0
2R	18305304	.	C	T	1928.77	.	AC=2;AF=1.00;AN=2;DP=70;ExcessHet=3.0103;FS=0.000;MLEAC=2;MLEAF=1.00;MQ=44.00;QD=27.95;SOR=1.296	GT:AD:DP:GQ:PL	1/1:0,69:69:99:1957,207,0
2R	18305366	.	T	G	2184.77	.	AC=2;AF=1.00;AN=2;BaseQRankSum=1.796;ClippingRankSum=0.000;DP=80;ExcessHet=3.0103;FS=0.000;MLEAC=2;MLEAF=1.00;MQ=44.00;MQRankSum=0.000;QD=27.31;ReadPosRankSum=1.300;SOR=0.425	GT:AD:DP:GQ:PL	1/1:1,79:80:99:2213,230,0
2R	18305408	.	C	T	2278.77	.	AC=2;AF=1.00;AN=2;DP=82;ExcessHet=3.0103;FS=0.000;MLEAC=2;MLEAF=1.00;MQ=44.00;QD=27.79;SOR=0.793	GT:AD:DP:GQ:PL	1/1:0,82:82:99:2307,245,0
2R	18305473	.	G	T	2270.77	.	AC=2;AF=1.00;AN=2;DP=82;ExcessHet=3.0103;FS=0.000;MLEAC=2;MLEAF=1.00;MQ=44.11;QD=27.69;SOR=0.846	GT:AD:DP:GQ:PL	1/1:0,82:82:99:2299,246,0
2R	18305507	.	C	T	3357.77	.	AC=2;AF=1.00;AN=2;DP=77;ExcessHet=3.0103;FS=0.000;MLEAC=2;MLEAF=1.00;MQ=44.11;QD=30.66;SOR=1.150	GT:AD:DP:GQ:PL	1/1:0,77:77:99:3386,230,0
2R	18305508	.	T	G	3357.77	.	AC=2;AF=1.00;AN=2;DP=77;ExcessHet=3.0103;FS=0.000;MLEAC=2;MLEAF=1.00;MQ=44.11;QD=34.68;SOR=1.150	GT:AD:DP:GQ:PL	1/1:0,77:77:99:3386,230,0
2R	18305526	.	GT	G	1753.73	.	AC=2;AF=1.00;AN=2;DP=76;ExcessHet=3.0103;FS=0.000;MLEAC=2;MLEAF=1.00;MQ=44.11;QD=24.36;SOR=1.226	GT:AD:DP:GQ:PL	1/1:0,72:72:99:1791,216,0
2R	18305665	.	A	T	1647.77	.	AC=2;AF=1.00;AN=2;DP=59;ExcessHet=3.0103;FS=0.000;MLEAC=2;MLEAF=1.00;MQ=43.97;QD=27.93;SOR=0.950	GT:AD:DP:GQ:PL	1/1:0,59:59:99:1676,177,0
2R	18305768	.	T	C	2496.77	.	AC=2;AF=1.00;AN=2;DP=57;ExcessHet=3.0103;FS=0.000;MLEAC=2;MLEAF=1.00;MQ=43.93;QD=30.70;SOR=1.199	GT:AD:DP:GQ:PL	1/1:0,56:56:99:2525,172,0
2R	18305772	.	T	C	2464.77	.	AC=2;AF=1.00;AN=2;DP=55;ExcessHet=3.0103;FS=0.000;MLEAC=2;MLEAF=1.00;MQ=43.93;QD=28.68;SOR=1.220	GT:AD:DP:GQ:PL	1/1:0,54:54:99:2493,169,0
2R	18305776	.	G	C	2446.77	.	AC=2;AF=1.00;AN=2;DP=55;ExcessHet=3.0103;FS=0.000;MLEAC=2;MLEAF=1.00;MQ=43.93;QD=30.89;SOR=1.220	GT:AD:DP:GQ:PL	1/1:0,54:54:99:2475,166,0
2R	18305778	.	A	G	2475.77	.	AC=2;AF=1.00;AN=2;DP=55;ExcessHet=3.0103;FS=0.000;MLEAC=2;MLEAF=1.00;MQ=43.93;QD=29.34;SOR=1.220	GT:AD:DP:GQ:PL	1/1:0,54:54:99:2504,169,0
2R	18305792	.	G	A	2187.77	.	AC=2;AF=1.00;AN=2;DP=52;ExcessHet=3.0103;FS=0.000;MLEAC=2;MLEAF=1.00;MQ=43.92;QD=31.36;SOR=1.314	GT:AD:DP:GQ:PL	1/1:0,51:51:99:2216,153,0
2R	18305941	.	A	G	2193.77	.	AC=2;AF=1.00;AN=2;DP=80;ExcessHet=3.0103;FS=0.000;MLEAC=2;MLEAF=1.00;MQ=43.82;QD=27.42;SOR=1.236	GT:AD:DP:GQ:PL	1/1:0,80:80:99:2222,239,0
2R	18305984	.	CT	C	3272.73	.	AC=2;AF=1.00;AN=2;DP=81;ExcessHet=3.0103;FS=0.000;MLEAC=2;MLEAF=1.00;MQ=44.00;QD=30.19;SOR=0.927	GT:AD:DP:GQ:PL	1/1:0,74:74:99:3310,223,0
2R	18305995	.	C	A	3461.77	.	AC=2;AF=1.00;AN=2;DP=78;ExcessHet=3.0103;FS=0.000;MLEAC=2;MLEAF=1.00;MQ=44.00;QD=35.22;SOR=0.914	GT:AD:DP:GQ:PL	1/1:0,78:78:99:3490,235,0
2R	18305998	.	G	A	3412.77	.	AC=2;AF=1.00;AN=2;DP=76;ExcessHet=3.0103;FS=0.000;MLEAC=2;MLEAF=1.00;MQ=44.00;QD=32.81;SOR=0.920	GT:AD:DP:GQ:PL	1/1:0,76:76:99:3441,232,0
2R	18306076	.	A	G	2216.77	.	AC=2;AF=1.00;AN=2;DP=81;ExcessHet=3.0103;FS=0.000;MLEAC=2;MLEAF=1.00;MQ=43.98;QD=27.37;SOR=0.821	GT:AD:DP:GQ:PL	1/1:0,81:81:99:2245,242,0
2R	18306177	.	T	G	1874.77	.	AC=2;AF=1.00;AN=2;DP=71;ExcessHet=3.0103;FS=0.000;MLEAC=2;MLEAF=1.00;MQ=44.00;QD=26.78;SOR=1.329	GT:AD:DP:GQ:PL	1/1:0,70:70:99:1903,209,0
2R	18306229	.	G	A	1844.77	.	AC=2;AF=1.00;AN=2;DP=65;ExcessHet=3.0103;FS=0.000;MLEAC=2;MLEAF=1.00;MQ=44.00;QD=28.38;SOR=1.341	GT:AD:DP:GQ:PL	1/1:0,65:65:99:1873,195,0
2R	18306356	.	T	C	1982.77	.	AC=2;AF=1.00;AN=2;DP=71;ExcessHet=3.0103;FS=0.000;MLEAC=2;MLEAF=1.00;MQ=44.00;QD=27.93;SOR=0.721	GT:AD:DP:GQ:PL	1/1:0,71:71:99:2011,213,0
2R	18306536	.	A	T	2072.77	.	AC=2;AF=1.00;AN=2;DP=77;ExcessHet=3.0103;FS=0.000;MLEAC=2;MLEAF=1.00;MQ=44.00;QD=27.27;SOR=0.746	GT:AD:DP:GQ:PL	1/1:0,76:76:99:2101,228,0
2R	18306656	.	A	C	2290.77	.	AC=2;AF=1.00;AN=2;DP=82;ExcessHet=3.0103;FS=0.000;MLEAC=2;MLEAF=1.00;MQ=44.00;QD=27.94;SOR=1.151	GT:AD:DP:GQ:PL	1/1:0,82:82:99:2319,245,0
2R	18306943	.	A	AT	1592.73	.	AC=2;AF=1.00;AN=2;DP=75;ExcessHet=3.0103;FS=0.000;MLEAC=2;MLEAF=1.00;MQ=43.80;QD=22.75;SOR=0.874	GT:AD:DP:GQ:PL	1/1:0,70:70:99:1630,209,0
2R	18307192	.	C	CGTT	2910.73	.	AC=2;AF=1.00;AN=2;DP=80;ExcessHet=3.0103;FS=0.000;MLEAC=2;MLEAF=1.00;MQ=43.45;QD=25.44;SOR=0.811	GT:AD:DP:GQ:PL	1/1:0,70:70:99:2948,211,0
2R	18307246	.	T	C	1816.77	.	AC=2;AF=1.00;AN=2;DP=72;ExcessHet=3.0103;FS=0.000;MLEAC=2;MLEAF=1.00;MQ=43.73;QD=25.59;SOR=0.721	GT:AD:DP:GQ:PL	1/1:0,71:71:99:1845,210,0
2R	18307346	.	C	A	2356.77	.	AC=2;AF=1.00;AN=2;DP=51;ExcessHet=3.0103;FS=0.000;MLEAC=2;MLEAF=1.00;MQ=43.81;QD=26.80;SOR=0.994	GT:AD:DP:GQ:PL	1/1:0,51:51:99:2385,160,0
2R	18307349	.	A	AAAAT	2367.73	.	AC=2;AF=1.00;AN=2;DP=53;ExcessHet=3.0103;FS=0.000;MLEAC=2;MLEAF=1.00;MQ=43.82;QD=30.36;SOR=0.968	GT:AD:DP:GQ:PL	1/1:0,53:53:99:2405,172,0
2R	18307354	.	T	C	2303.77	.	AC=2;AF=1.00;AN=2;DP=53;ExcessHet=3.0103;FS=0.000;MLEAC=2;MLEAF=1.00;MQ=43.82;QD=27.21;SOR=0.981	GT:AD:DP:GQ:PL	1/1:0,53:53:99:2332,159,0
2R	18307363	.	G	A	2232.77	.	AC=2;AF=1.00;AN=2;DP=52;ExcessHet=3.0103;FS=0.000;MLEAC=2;MLEAF=1.00;MQ=43.81;QD=31.16;SOR=0.693	GT:AD:DP:GQ:PL	1/1:0,52:52:99:2261,157,0
2R	18307480	.	C	G	1790.77	.	AC=2;AF=1.00;AN=2;BaseQRankSum=1.814;ClippingRankSum=0.000;DP=67;ExcessHet=3.0103;FS=3.490;MLEAC=2;MLEAF=1.00;MQ=43.72;MQRankSum=-0.088;QD=26.73;ReadPosRankSum=0.935;SOR=0.618	GT:AD:DP:GQ:PL	1/1:1,66:67:99:1819,190,0
2R	18307515	.	A	AG	2115.73	.	AC=2;AF=1.00;AN=2;DP=67;ExcessHet=3.0103;FS=0.000;MLEAC=2;MLEAF=1.00;MQ=43.69;QD=31.58;SOR=0.808	GT:AD:DP:GQ:PL	1/1:0,67:67:99:2153,199,0
2R	18307573	.	A	G	1810.77	.	AC=2;AF=1.00;AN=2;DP=67;ExcessHet=3.0103;FS=0.000;MLEAC=2;MLEAF=1.00;MQ=43.86;QD=27.03;SOR=0.849	GT:AD:DP:GQ:PL	1/1:0,67:67:99:1839,200,0
2R	18307604	.	G	A	2004.77	.	AC=2;AF=1.00;AN=2;BaseQRankSum=2.515;ClippingRankSum=0.000;DP=75;ExcessHet=3.0103;FS=3.062;MLEAC=2;MLEAF=1.00;MQ=43.88;MQRankSum=4.301;QD=26.73;ReadPosRankSum=0.198;SOR=0.111	GT:AD:DP:GQ:PL	1/1:2,73:75:99:2033,205,0
2R	18307846	.	G	A	1977.77	.	AC=2;AF=1.00;AN=2;DP=71;ExcessHet=3.0103;FS=0.000;MLEAC=2;MLEAF=1.00;MQ=43.92;QD=27.86;SOR=0.779	GT:AD:DP:GQ:PL	1/1:0,71:71:99:2006,213,0
2R	18307927	.	AGGGGGGGG	A	3016.73	.	AC=2;AF=1.00;AN=2;DP=71;ExcessHet=3.0103;FS=0.000;MLEAC=2;MLEAF=1.00;MQ=43.77;QD=32.20;SOR=0.752	GT:AD:DP:GQ:PL	1/1:0,68:68:99:3054,205,0
2R	18307957	.	A	C	2963.77	.	AC=2;AF=1.00;AN=2;DP=68;ExcessHet=3.0103;FS=0.000;MLEAC=2;MLEAF=1.00;MQ=43.70;QD=25.92;SOR=0.752	GT:AD:DP:GQ:PL	1/1:0,68:68:99:2992,210,0
2R	18308068	.	CAAAAAAAAAG	C	2291.73	.	AC=2;AF=1.00;AN=2;DP=66;ExcessHet=3.0103;FS=0.000;MLEAC=2;MLEAF=1.00;MQ=43.58;QD=23.83;SOR=1.094	GT:AD:DP:GQ:PL	1/1:0,55:55:99:2329,165,0
2R	18308157	.	T	A	1383.77	.	AC=2;AF=1.00;AN=2;DP=50;ExcessHet=3.0103;FS=0.000;MLEAC=2;MLEAF=1.00;MQ=43.28;QD=28.24;SOR=1.225	GT:AD:DP:GQ:PL	1/1:0,49:49:99:1412,147,0
2R	18308288	.	A	G	1070.77	.	AC=2;AF=1.00;AN=2;DP=40;ExcessHet=3.0103;FS=0.000;MLEAC=2;MLEAF=1.00;MQ=43.44;QD=26.77;SOR=1.788	GT:AD:DP:GQ:PL	1/1:0,40:40:99:1099,120,0
2R	18308335	.	TCGCACAGTAATGAGTCTCACTTTAGATAAATATTAAATCTTTAACATTATTAC	T	1349.73	.	AC=2;AF=1.00;AN=2;DP=34;ExcessHet=3.0103;FS=0.000;MLEAC=2;MLEAF=1.00;MQ=43.19;QD=34.05;SOR=1.402	GT:AD:DP:GQ:PL	1/1:0,31:31:95:1387,95,0
2R	18308431	.	A	T	820.77	.	AC=2;AF=1.00;AN=2;DP=30;ExcessHet=3.0103;FS=0.000;MLEAC=2;MLEAF=1.00;MQ=42.89;QD=27.36;SOR=1.143	GT:AD:DP:GQ:PL	1/1:0,30:30:90:849,90,0
2R	18308448	.	A	G	800.77	.	AC=2;AF=1.00;AN=2;DP=30;ExcessHet=3.0103;FS=0.000;MLEAC=2;MLEAF=1.00;MQ=43.05;QD=26.69;SOR=1.536	GT:AD:DP:GQ:PL	1/1:0,30:30:90:829,90,0
2R	18308477	.	A	C	970.77	.	AC=2;AF=1.00;AN=2;DP=36;ExcessHet=3.0103;FS=0.000;MLEAC=2;MLEAF=1.00;MQ=43.24;QD=26.97;SOR=1.209	GT:AD:DP:GQ:PL	1/1:0,36:36:99:999,107,0
2R	18308540	.	AC	A	1839.73	.	AC=2;AF=1.00;AN=2;DP=43;ExcessHet=3.0103;FS=0.000;MLEAC=2;MLEAF=1.00;MQ=42.90;QD=33.37;SOR=1.005	GT:AD:DP:GQ:PL	1/1:0,42:42:99:1877,127,0
2R	18308543	.	GCTAAGTGAGACGC	G	1839.73	.	AC=2;AF=1.00;AN=2;DP=41;ExcessHet=3.0103;FS=0.000;MLEAC=2;MLEAF=1.00;MQ=42.89;QD=32.37;SOR=0.954	GT:AD:DP:GQ:PL	1/1:0,41:41:99:1877,126,0
2R	18308559	.	TGCG	T	1897.73	.	AC=2;AF=1.00;AN=2;DP=41;ExcessHet=3.0103;FS=0.000;MLEAC=2;MLEAF=1.00;MQ=42.85;QD=29.30;SOR=0.954	GT:AD:DP:GQ:PL	1/1:0,41:41:99:1935,129,0
2R	18308562	.	G	GTT	1852.73	.	AC=2;AF=1.00;AN=2;DP=41;ExcessHet=3.0103;FS=0.000;MLEAC=2;MLEAF=1.00;MQ=42.85;QD=29.71;SOR=0.954	GT:AD:DP:GQ:PL	1/1:0,41:41:99:1890,126,0
2R	18308688	.	A	T	1441.77	.	AC=2;AF=1.00;AN=2;DP=53;ExcessHet=3.0103;FS=0.000;MLEAC=2;MLEAF=1.00;MQ=43.36;QD=27.73;SOR=0.853	GT:AD:DP:GQ:PL	1/1:0,52:52:99:1470,156,0
2R	18308827	.	T	C	1984.77	.	AC=2;AF=1.00;AN=2;DP=45;ExcessHet=3.0103;FS=0.000;MLEAC=2;MLEAF=1.00;MQ=42.61;QD=23.72;SOR=0.737	GT:AD:DP:GQ:PL	1/1:0,45:45:99:2013,135,0
2R	18308830	.	T	C	2300.77	.	AC=2;AF=1.00;AN=2;DP=44;ExcessHet=3.0103;FS=0.000;MLEAC=2;MLEAF=1.00;MQ=42.58;QD=27.42;SOR=0.784	GT:AD:DP:GQ:PL	1/1:0,44:44:99:2329,157,0
2R	18308831	.	C	CCCCCCACTTGT	2291.73	.	AC=2;AF=1.00;AN=2;DP=44;ExcessHet=3.0103;FS=0.000;MLEAC=2;MLEAF=1.00;MQ=42.58;QD=28.07;SOR=0.784	GT:AD:DP:GQ:PL	1/1:0,44:44:99:2329,157,0
2R	18308834	.	T	C	2169.77	.	AC=2;AF=1.00;AN=2;DP=48;ExcessHet=3.0103;FS=0.000;MLEAC=2;MLEAF=1.00;MQ=42.62;QD=30.24;SOR=0.776	GT:AD:DP:GQ:PL	1/1:0,48:48:99:2198,147,0
2R	18308838	.	G	T	2168.77	.	AC=2;AF=1.00;AN=2;DP=49;ExcessHet=3.0103;FS=0.000;MLEAC=2;MLEAF=1.00;MQ=42.65;QD=26.19;SOR=0.818	GT:AD:DP:GQ:PL	1/1:0,49:49:99:2197,147,0
2R	18308892	.	T	G	1490.77	.	AC=2;AF=1.00;AN=2;DP=55;ExcessHet=3.0103;FS=0.000;MLEAC=2;MLEAF=1.00;MQ=43.00;QD=27.61;SOR=0.846	GT:AD:DP:GQ:PL	1/1:0,54:54:99:1519,162,0
2R	18308923	.	C	G	2738.77	.	AC=2;AF=1.00;AN=2;DP=63;ExcessHet=3.0103;FS=0.000;MLEAC=2;MLEAF=1.00;MQ=43.33;QD=29.67;SOR=0.693	GT:AD:DP:GQ:PL	1/1:0,62:62:99:2767,190,0
2R	18308926	.	C	G	2771.77	.	AC=2;AF=1.00;AN=2;DP=65;ExcessHet=3.0103;FS=0.000;MLEAC=2;MLEAF=1.00;MQ=43.32;QD=27.30;SOR=0.693	GT:AD:DP:GQ:PL	1/1:0,64:64:99:2800,193,0
2R	18308986	.	C	T	1928.77	.	AC=2;AF=1.00;AN=2;BaseQRankSum=0.938;ClippingRankSum=0.000;DP=74;ExcessHet=3.0103;FS=0.000;MLEAC=2;MLEAF=1.00;MQ=43.63;MQRankSum=-0.430;QD=26.42;ReadPosRankSum=0.191;SOR=0.297	GT:AD:DP:GQ:PL	1/1:1,72:73:99:1957,192,0
2R	18309568	.	A	C	918.77	.	AC=2;AF=1.00;AN=2;BaseQRankSum=1.777;ClippingRankSum=0.000;DP=35;ExcessHet=3.0103;FS=0.000;MLEAC=2;MLEAF=1.00;MQ=43.81;MQRankSum=-0.204;QD=26.25;ReadPosRankSum=0.793;SOR=0.223	GT:AD:DP:GQ:PL	1/1:1,34:35:95:947,95,0
2R	18309574	.	C	CCTCCTT	1681.73	.	AC=2;AF=1.00;AN=2;DP=38;ExcessHet=3.0103;FS=0.000;MLEAC=2;MLEAF=1.00;MQ=43.82;QD=26.29;SOR=0.804	GT:AD:DP:GQ:PL	1/1:0,36:36:99:1719,117,0
2R	18309613	.	T	TATTCCC	1960.73	.	AC=2;AF=1.00;AN=2;BaseQRankSum=0.318;ClippingRankSum=0.000;DP=53;ExcessHet=3.0103;FS=3.203;MLEAC=2;MLEAF=1.00;MQ=42.99;MQRankSum=-0.399;QD=25.64;ReadPosRankSum=1.168;SOR=0.433	GT:AD:DP:GQ:PL	1/1:1,45:46:99:1998,102,0
2R	18309852	.	T	A	1493.77	.	AC=2;AF=1.00;AN=2;DP=54;ExcessHet=3.0103;FS=0.000;MLEAC=2;MLEAF=1.00;MQ=43.68;QD=27.66;SOR=0.767	GT:AD:DP:GQ:PL	1/1:0,54:54:99:1522,161,0
2R	18310047	.	G	A	2171.77	.	AC=2;AF=1.00;AN=2;DP=77;ExcessHet=3.0103;FS=0.000;MLEAC=2;MLEAF=1.00;MQ=43.78;QD=28.20;SOR=0.828	GT:AD:DP:GQ:PL	1/1:0,77:77:99:2200,231,0
2R	18310181	.	A	G	2015.77	.	AC=2;AF=1.00;AN=2;DP=73;ExcessHet=3.0103;FS=0.000;MLEAC=2;MLEAF=1.00;MQ=43.95;QD=28.00;SOR=0.869	GT:AD:DP:GQ:PL	1/1:0,72:72:99:2044,216,0
2R	18310272	.	C	A	2087.77	.	AC=2;AF=1.00;AN=2;DP=73;ExcessHet=3.0103;FS=0.000;MLEAC=2;MLEAF=1.00;MQ=43.95;QD=28.60;SOR=0.898	GT:AD:DP:GQ:PL	1/1:0,73:73:99:2116,219,0
2R	18310349	.	CT	C	1356.73	.	AC=2;AF=1.00;AN=2;DP=76;ExcessHet=3.0103;FS=0.000;MLEAC=2;MLEAF=1.00;MQ=43.91;QD=20.25;SOR=0.849	GT:AD:DP:GQ:PL	1/1:0,67:67:99:1394,199,0
2R	18310580	.	A	G	3254.77	.	AC=2;AF=1.00;AN=2;BaseQRankSum=0.509;ClippingRankSum=0.000;DP=77;ExcessHet=3.0103;FS=0.000;MLEAC=2;MLEAF=1.00;MQ=43.07;MQRankSum=-0.438;QD=30.48;ReadPosRankSum=-0.480;SOR=0.234	GT:AD:DP:GQ:PL	1/1:1,75:76:99:3283,177,0
2R	18310593	.	A	G	3320.77	.	AC=2;AF=1.00;AN=2;BaseQRankSum=1.259;ClippingRankSum=0.000;DP=80;ExcessHet=3.0103;FS=0.000;MLEAC=2;MLEAF=1.00;MQ=43.01;MQRankSum=-0.449;QD=31.22;ReadPosRankSum=-0.783;SOR=0.244	GT:AD:DP:GQ:PL	1/1:1,78:79:99:3349,186,0
2R	18310647	.	T	A	1949.77	.	AC=2;AF=1.00;AN=2;BaseQRankSum=1.637;ClippingRankSum=0.000;DP=72;ExcessHet=3.0103;FS=0.000;MLEAC=2;MLEAF=1.00;MQ=42.68;MQRankSum=-0.586;QD=27.46;ReadPosRankSum=-0.973;SOR=0.299	GT:AD:DP:GQ:PL	1/1:1,70:71:99:1978,188,0
2R	18310673	.	T	C	1871.77	.	AC=2;AF=1.00;AN=2;BaseQRankSum=1.269;ClippingRankSum=0.000;DP=72;ExcessHet=3.0103;FS=0.000;MLEAC=2;MLEAF=1.00;MQ=42.35;MQRankSum=-0.612;QD=26.74;ReadPosRankSum=-0.611;SOR=0.286	GT:AD:DP:GQ:PL	1/1:1,69:70:99:1900,181,0
2R	18310753	.	A	C	1767.77	.	AC=2;AF=1.00;AN=2;DP=64;ExcessHet=3.0103;FS=0.000;MLEAC=2;MLEAF=1.00;MQ=41.48;QD=28.06;SOR=0.724	GT:AD:DP:GQ:PL	1/1:0,63:63:99:1796,189,0
2R	18310790	.	T	A	2770.77	.	AC=2;AF=1.00;AN=2;DP=63;ExcessHet=3.0103;FS=0.000;MLEAC=2;MLEAF=1.00;MQ=41.28;QD=24.04;SOR=1.010	GT:AD:DP:GQ:PL	1/1:0,63:63:99:2799,190,0
2R	18310792	.	T	C	2809.77	.	AC=2;AF=1.00;AN=2;DP=61;ExcessHet=3.0103;FS=0.000;MLEAC=2;MLEAF=1.00;MQ=41.18;QD=27.10;SOR=1.022	GT:AD:DP:GQ:PL	1/1:0,61:61:99:2838,193,0
2R	18310793	.	G	A	2755.77	.	AC=2;AF=1.00;AN=2;DP=62;ExcessHet=3.0103;FS=0.000;MLEAC=2;MLEAF=1.00;MQ=41.18;QD=31.32;SOR=0.976	GT:AD:DP:GQ:PL	1/1:0,62:62:99:2784,187,0
2R	18310819	.	T	C	1591.77	.	AC=2;AF=1.00;AN=2;DP=58;ExcessHet=3.0103;FS=0.000;MLEAC=2;MLEAF=1.00;MQ=40.65;QD=27.44;SOR=1.382	GT:AD:DP:GQ:PL	1/1:0,58:58:99:1620,174,0
2R	18310845	.	T	A	2244.77	.	AC=2;AF=1.00;AN=2;DP=57;ExcessHet=3.0103;FS=0.000;MLEAC=2;MLEAF=1.00;MQ=38.74;QD=33.41;SOR=1.238	GT:AD:DP:GQ:PL	1/1:0,57:57:99:2273,169,0
2R	18310869	.	A	T	2013.77	.	AC=2;AF=1.00;AN=2;DP=42;ExcessHet=3.0103;FS=0.000;MLEAC=2;MLEAF=1.00;MQ=38.08;QD=26.45;SOR=1.900	GT:AD:DP:GQ:PL	1/1:0,42:42:99:2042,144,0
2R	18310871	.	A	ATGTCACGCTGAC	1852.73	.	AC=2;AF=1.00;AN=2;DP=42;ExcessHet=3.0103;FS=0.000;MLEAC=2;MLEAF=1.00;MQ=38.08;QD=29.47;SOR=1.900	GT:AD:DP:GQ:PL	1/1:0,42:42:99:1890,126,0
2R	18310875	.	C	CAATAAAAGATTTTTTCCCA	1402.73	.	AC=2;AF=1.00;AN=2;DP=30;ExcessHet=3.0103;FS=0.000;MLEAC=2;MLEAF=1.00;MQ=36.78;QD=30.54;SOR=2.303	GT:AD:DP:GQ:PL	1/1:0,30:30:96:1440,96,0
2R	18310879	.	C	T	1186.77	.	AC=2;AF=1.00;AN=2;DP=25;ExcessHet=3.0103;FS=0.000;MLEAC=2;MLEAF=1.00;MQ=35.43;QD=26.91;SOR=1.893	GT:AD:DP:GQ:PL	1/1:0,25:25:81:1215,81,0
2R	18310881	.	T	TCTGTTCATGTTTTTACAGTTTTCATTATTTTGGAAAGGTTTCCACCTCTGACAAAAGAGG	2077.73	.	AC=2;AF=1.00;AN=2;DP=26;ExcessHet=3.0103;FS=0.000;MLEAC=2;MLEAF=1.00;MQ=35.17;QD=29.41;SOR=1.981	GT:AD:DP:GQ:PL	1/1:0,26:26:99:2115,141,0
2R	18310884	.	A	AATGAAAAGAATTACAATTCAGCGTGGTAGTGGTAGTGCTGGGTACTCCGAC	1666.73	.	AC=2;AF=1.00;AN=2;DP=24;ExcessHet=3.0103;FS=0.000;MLEAC=2;MLEAF=1.00;MQ=36.71;QD=29.71;SOR=0.859	GT:AD:DP:GQ:PL	1/1:0,24:24:99:1704,111,0
2R	18311001	.	CCATCAT	C	2004.73	.	AC=2;AF=1.00;AN=2;DP=53;ExcessHet=3.0103;FS=0.000;MLEAC=2;MLEAF=1.00;MQ=41.33;QD=34.09;SOR=0.976	GT:AD:DP:GQ:PL	1/1:0,46:46:99:2042,139,0
2R	18311036	.	A	T	1368.77	.	AC=2;AF=1.00;AN=2;DP=49;ExcessHet=3.0103;FS=0.000;MLEAC=2;MLEAF=1.00;MQ=41.36;QD=28.52;SOR=0.776	GT:AD:DP:GQ:PL	1/1:0,48:48:99:1397,144,0
2R	18311252	.	C	T	2768.77	.	AC=2;AF=1.00;AN=2;DP=62;ExcessHet=3.0103;FS=0.000;MLEAC=2;MLEAF=1.00;MQ=43.00;QD=24.27;SOR=0.899	GT:AD:DP:GQ:PL	1/1:0,62:62:99:2797,193,0
2R	18311254	.	A	G	2768.77	.	AC=2;AF=1.00;AN=2;DP=63;ExcessHet=3.0103;FS=0.000;MLEAC=2;MLEAF=1.00;MQ=43.01;QD=32.38;SOR=0.790	GT:AD:DP:GQ:PL	1/1:0,63:63:99:2797,193,0
2R	18311558	.	G	T	1652.77	.	AC=2;AF=1.00;AN=2;BaseQRankSum=1.843;ClippingRankSum=0.000;DP=62;ExcessHet=3.0103;FS=0.000;MLEAC=2;MLEAF=1.00;MQ=42.93;MQRankSum=-0.472;QD=26.66;ReadPosRankSum=1.568;SOR=0.507	GT:AD:DP:GQ:PL	1/1:1,61:62:99:1681,176,0
2R	18311571	.	GGCAGCAGCA	G	2129.73	.	AC=2;AF=1.00;AN=2;DP=59;ExcessHet=3.0103;FS=0.000;MLEAC=2;MLEAF=1.00;MQ=41.81;QD=32.47;SOR=1.848	GT:AD:DP:GQ:PL	1/1:0,51:51:99:2167,154,0
2R	18311680	.	A	G	884.77	.	AC=2;AF=1.00;AN=2;DP=33;ExcessHet=3.0103;FS=0.000;MLEAC=2;MLEAF=1.00;MQ=40.97;QD=26.81;SOR=1.022	GT:AD:DP:GQ:PL	1/1:0,33:33:99:913,99,0
2R	18311722	.	CA	C	602.73	.	AC=2;AF=1.00;AN=2;DP=20;ExcessHet=3.0103;FS=0.000;MLEAC=2;MLEAF=1.00;MQ=40.64;QD=30.96;SOR=2.179	GT:AD:DP:GQ:PL	1/1:0,17:17:51:640,51,0
2R	18311736	.	G	A	586.77	.	AC=2;AF=1.00;AN=2;DP=12;ExcessHet=3.0103;FS=0.000;MLEAC=2;MLEAF=1.00;MQ=43.26;QD=30.67;SOR=1.981	GT:AD:DP:GQ:PL	1/1:0,12:12:48:615,48,0
2R	18311891	.	A	AAGCAGCAGC	1003.73	.	AC=2;AF=1.00;AN=2;DP=33;ExcessHet=3.0103;FS=0.000;MLEAC=2;MLEAF=1.00;MQ=41.24;QD=28.12;SOR=1.051	GT:AD:DP:GQ:PL	1/1:0,24:24:74:1041,74,0
2R	18311937	.	A	AGCC	996.73	.	AC=2;AF=1.00;AN=2;DP=24;ExcessHet=3.0103;FS=0.000;MLEAC=2;MLEAF=1.00;MQ=40.34;QD=20.02;SOR=0.776	GT:AD:DP:GQ:PL	1/1:0,23:23:69:1034,69,0
2R	18311941	.	A	G	1034.77	.	AC=2;AF=1.00;AN=2;DP=25;ExcessHet=3.0103;FS=0.000;MLEAC=2;MLEAF=1.00;MQ=40.49;QD=26.18;SOR=0.859	GT:AD:DP:GQ:PL	1/1:0,24:24:72:1063,72,0
2R	18312113	.	G	T	1192.77	.	AC=2;AF=1.00;AN=2;DP=43;ExcessHet=3.0103;FS=0.000;MLEAC=2;MLEAF=1.00;MQ=43.42;QD=27.74;SOR=0.836	GT:AD:DP:GQ:PL	1/1:0,43:43:99:1221,129,0
2R	18312268	.	GCAGCAA	G	1950.73	.	AC=2;AF=1.00;AN=2;DP=49;ExcessHet=3.0103;FS=0.000;MLEAC=2;MLEAF=1.00;MQ=42.56;QD=31.14;SOR=0.874	GT:AD:DP:GQ:PL	1/1:0,46:46:99:1988,139,0
2R	18312425	.	AAAAAAAAGAAG	A	670.73	.	AC=2;AF=1.00;AN=2;BaseQRankSum=0.283;ClippingRankSum=0.000;DP=55;ExcessHet=3.0103;FS=0.000;MLEAC=2;MLEAF=1.00;MQ=43.75;MQRankSum=-0.254;QD=13.41;ReadPosRankSum=1.852;SOR=0.931	GT:AD:DP:GQ:PL	1/1:6,44:50:40:708,40,0
2R	18312617	.	C	A	1942.77	.	AC=2;AF=1.00;AN=2;DP=70;ExcessHet=3.0103;FS=0.000;MLEAC=2;MLEAF=1.00;MQ=43.38;QD=27.75;SOR=0.811	GT:AD:DP:GQ:PL	1/1:0,70:70:99:1971,210,0
2R	18312730	.	A	T	2013.77	.	AC=2;AF=1.00;AN=2;DP=74;ExcessHet=3.0103;FS=0.000;MLEAC=2;MLEAF=1.00;MQ=43.49;QD=27.59;SOR=0.776	GT:AD:DP:GQ:PL	1/1:0,73:73:99:2042,219,0
2R	18312766	.	T	C	3173.77	.	AC=2;AF=1.00;AN=2;DP=73;ExcessHet=3.0103;FS=0.000;MLEAC=2;MLEAF=1.00;MQ=43.71;QD=29.11;SOR=1.117	GT:AD:DP:GQ:PL	1/1:0,71:71:99:3202,220,0
2R	18312770	.	C	G	3140.77	.	AC=2;AF=1.00;AN=2;DP=73;ExcessHet=3.0103;FS=0.000;MLEAC=2;MLEAF=1.00;MQ=43.71;QD=29.96;SOR=1.042	GT:AD:DP:GQ:PL	1/1:0,71:71:99:3169,217,0
2R	18312809	.	G	C	2040.77	.	AC=2;AF=1.00;AN=2;DP=75;ExcessHet=3.0103;FS=0.000;MLEAC=2;MLEAF=1.00;MQ=43.95;QD=27.58;SOR=0.804	GT:AD:DP:GQ:PL	1/1:0,74:74:99:2069,222,0
2R	18312880	.	G	C	3247.77	.	AC=2;AF=1.00;AN=2;DP=74;ExcessHet=3.0103;FS=0.000;MLEAC=2;MLEAF=1.00;MQ=43.79;QD=28.94;SOR=0.804	GT:AD:DP:GQ:PL	1/1:0,74:74:99:3276,226,0
2R	18312884	.	G	T	3278.77	.	AC=2;AF=1.00;AN=2;DP=74;ExcessHet=3.0103;FS=0.000;MLEAC=2;MLEAF=1.00;MQ=43.79;QD=30.91;SOR=0.864	GT:AD:DP:GQ:PL	1/1:0,74:74:99:3307,229,0
2R	18312951	.	A	G	3154.77	.	AC=2;AF=1.00;AN=2;DP=72;ExcessHet=3.0103;FS=0.000;MLEAC=2;MLEAF=1.00;MQ=43.45;QD=30.16;SOR=1.002	GT:AD:DP:GQ:PL	1/1:0,72:72:99:3183,219,0
2R	18312957	.	A	G	3239.77	.	AC=2;AF=1.00;AN=2;DP=70;ExcessHet=3.0103;FS=0.000;MLEAC=2;MLEAF=1.00;MQ=43.35;QD=27.46;SOR=1.085	GT:AD:DP:GQ:PL	1/1:0,70:70:99:3268,220,0
2R	18312968	.	C	CT	3292.73	.	AC=2;AF=1.00;AN=2;DP=69;ExcessHet=3.0103;FS=0.000;MLEAC=2;MLEAF=1.00;MQ=43.26;QD=33.30;SOR=1.054	GT:AD:DP:GQ:PL	1/1:0,69:69:99:3330,223,0
2R	18312986	.	C	A	3436.77	.	AC=2;AF=1.00;AN=2;DP=75;ExcessHet=3.0103;FS=0.000;MLEAC=2;MLEAF=1.00;MQ=43.25;QD=30.34;SOR=0.892	GT:AD:DP:GQ:PL	1/1:0,75:75:99:3465,232,0
2R	18313008	.	A	AC	3184.73	.	AC=2;AF=1.00;AN=2;DP=74;ExcessHet=3.0103;FS=0.000;MLEAC=2;MLEAF=1.00;MQ=43.27;QD=31.13;SOR=0.927	GT:AD:DP:GQ:PL	1/1:0,74:74:99:3222,223,0
2R	18313088	.	CT	C	1377.73	.	AC=2;AF=1.00;AN=2;BaseQRankSum=0.333;ClippingRankSum=0.000;DP=77;ExcessHet=3.0103;FS=3.072;MLEAC=2;MLEAF=1.00;MQ=43.35;MQRankSum=-0.570;QD=19.40;ReadPosRankSum=0.831;SOR=0.313	GT:AD:DP:GQ:PL	1/1:1,70:71:99:1415,187,0
2R	18313133	.	TCTG	T	3207.73	.	AC=2;AF=1.00;AN=2;DP=82;ExcessHet=3.0103;FS=0.000;MLEAC=2;MLEAF=1.00;MQ=43.05;QD=27.87;SOR=0.955	GT:AD:DP:GQ:PL	1/1:0,75:75:99:3245,226,0
2R	18313203	.	A	AAAACC	3821.73	.	AC=2;AF=1.00;AN=2;DP=88;ExcessHet=3.0103;FS=0.000;MLEAC=2;MLEAF=1.00;MQ=42.98;QD=26.39;SOR=1.725	GT:AD:DP:GQ:PL	1/1:0,83:83:99:3859,262,0
2R	18313223	.	G	C	4246.77	.	AC=2;AF=1.00;AN=2;DP=95;ExcessHet=3.0103;FS=0.000;MLEAC=2;MLEAF=1.00;MQ=42.89;QD=26.78;SOR=1.203	GT:AD:DP:GQ:PL	1/1:0,94:94:99:4275,286,0
2R	18313230	.	A	T	4066.77	.	AC=2;AF=1.00;AN=2;DP=90;ExcessHet=3.0103;FS=0.000;MLEAC=2;MLEAF=1.00;MQ=42.89;QD=27.90;SOR=1.230	GT:AD:DP:GQ:PL	1/1:0,90:90:99:4095,274,0
2R	18313231	.	T	A	4021.77	.	AC=2;AF=1.00;AN=2;DP=90;ExcessHet=3.0103;FS=0.000;MLEAC=2;MLEAF=1.00;MQ=42.89;QD=29.62;SOR=1.230	GT:AD:DP:GQ:PL	1/1:0,90:90:99:4050,271,0
2R	18313254	.	A	G	3460.77	.	AC=2;AF=1.00;AN=2;DP=76;ExcessHet=3.0103;FS=0.000;MLEAC=2;MLEAF=1.00;MQ=43.07;QD=32.15;SOR=1.194	GT:AD:DP:GQ:PL	1/1:0,76:76:99:3489,235,0
2R	18313257	.	G	GA	3271.73	.	AC=2;AF=1.00;AN=2;DP=72;ExcessHet=3.0103;FS=0.000;MLEAC=2;MLEAF=1.00;MQ=43.10;QD=26.71;SOR=1.073	GT:AD:DP:GQ:PL	1/1:0,72:72:99:3309,223,0
2R	18313339	.	A	G	2957.77	.	AC=2;AF=1.00;AN=2;DP=67;ExcessHet=3.0103;FS=0.000;MLEAC=2;MLEAF=1.00;MQ=43.29;QD=25.47;SOR=0.723	GT:AD:DP:GQ:PL	1/1:0,67:67:99:2986,202,0
2R	18313343	.	G	C	3016.77	.	AC=2;AF=1.00;AN=2;DP=65;ExcessHet=3.0103;FS=0.000;MLEAC=2;MLEAF=1.00;MQ=43.29;QD=29.32;SOR=0.723	GT:AD:DP:GQ:PL	1/1:0,65:65:99:3045,205,0
2R	18313358	.	AT	A	2681.73	.	AC=2;AF=1.00;AN=2;DP=60;ExcessHet=3.0103;FS=0.000;MLEAC=2;MLEAF=1.00;MQ=43.40;QD=30.47;SOR=0.760	GT:AD:DP:GQ:PL	1/1:0,60:60:99:2719,184,0
2R	18313362	.	G	C	2600.77	.	AC=2;AF=1.00;AN=2;DP=59;ExcessHet=3.0103;FS=0.000;MLEAC=2;MLEAF=1.00;MQ=43.39;QD=33.17;SOR=0.796	GT:AD:DP:GQ:PL	1/1:0,59:59:99:2629,178,0
2R	18313408	.	A	C	1480.77	.	AC=2;AF=1.00;AN=2;DP=54;ExcessHet=3.0103;FS=0.000;MLEAC=2;MLEAF=1.00;MQ=43.42;QD=27.42;SOR=1.220	GT:AD:DP:GQ:PL	1/1:0,54:54:99:1509,162,0
2R	18313471	.	T	G	1506.77	.	AC=2;AF=1.00;AN=2;DP=54;ExcessHet=3.0103;FS=0.000;MLEAC=2;MLEAF=1.00;MQ=43.85;QD=27.90;SOR=1.697	GT:AD:DP:GQ:PL	1/1:0,54:54:99:1535,162,0
2R	18313712	.	CATTCAAATGTGTA	C	2988.73	.	AC=2;AF=1.00;AN=2;DP=74;ExcessHet=3.0103;FS=0.000;MLEAC=2;MLEAF=1.00;MQ=43.64;QD=26.60;SOR=0.880	GT:AD:DP:GQ:PL	1/1:0,68:68:99:3026,207,0
2R	18313741	.	AT	A	1585.73	.	AC=2;AF=1.00;AN=2;DP=75;ExcessHet=3.0103;FS=0.000;MLEAC=2;MLEAF=1.00;MQ=43.68;QD=22.02;SOR=0.934	GT:AD:DP:GQ:PL	1/1:0,72:72:99:1623,215,0
2R	18314134	.	T	C	1599.77	.	AC=2;AF=1.00;AN=2;DP=58;ExcessHet=3.0103;FS=0.000;MLEAC=2;MLEAF=1.00;MQ=43.55;QD=27.58;SOR=0.836	GT:AD:DP:GQ:PL	1/1:0,58:58:99:1628,174,0
2R	18314299	.	C	CTTTTTTTT	2082.73	.	AC=2;AF=1.00;AN=2;DP=42;ExcessHet=3.0103;FS=0.000;MLEAC=2;MLEAF=1.00;MQ=41.84;QD=22.79;SOR=2.049	GT:AD:DP:GQ:PL	1/1:0,34:34:99:2120,147,0
2R	18314359	.	A	G	1951.77	.	AC=2;AF=1.00;AN=2;DP=43;ExcessHet=3.0103;FS=0.000;MLEAC=2;MLEAF=1.00;MQ=42.40;QD=26.65;SOR=1.455	GT:AD:DP:GQ:PL	1/1:0,43:43:99:1980,132,0
2R	18314360	.	A	G	1951.77	.	AC=2;AF=1.00;AN=2;DP=43;ExcessHet=3.0103;FS=0.000;MLEAC=2;MLEAF=1.00;MQ=42.40;QD=32.75;SOR=1.455	GT:AD:DP:GQ:PL	1/1:0,43:43:99:1980,132,0
2R	18314367	.	T	C	1996.77	.	AC=2;AF=1.00;AN=2;DP=42;ExcessHet=3.0103;FS=0.000;MLEAC=2;MLEAF=1.00;MQ=42.50;QD=29.86;SOR=1.402	GT:AD:DP:GQ:PL	1/1:0,42:42:99:2025,135,0
2R	18314369	.	T	C	1996.77	.	AC=2;AF=1.00;AN=2;DP=43;ExcessHet=3.0103;FS=0.000;MLEAC=2;MLEAF=1.00;MQ=42.56;QD=31.51;SOR=1.179	GT:AD:DP:GQ:PL	1/1:0,43:43:99:2025,135,0
2R	18314377	.	T	C	2041.77	.	AC=2;AF=1.00;AN=2;DP=42;ExcessHet=3.0103;FS=0.000;MLEAC=2;MLEAF=1.00;MQ=42.80;QD=26.30;SOR=0.892	GT:AD:DP:GQ:PL	1/1:0,42:42:99:2070,138,0
2R	18314382	.	C	G	629.77	.	AC=2;AF=1.00;AN=2;BaseQRankSum=-0.446;ClippingRankSum=0.000;DP=44;ExcessHet=3.0103;FS=0.000;MLEAC=2;MLEAF=1.00;MQ=42.88;MQRankSum=-0.743;QD=14.65;ReadPosRankSum=-0.272;SOR=0.743	GT:AD:DP:GQ:PL	1/1:4,39:43:46:658,46,0
2R	18314390	.	T	A	2251.77	.	AC=2;AF=1.00;AN=2;DP=56;ExcessHet=3.0103;FS=0.000;MLEAC=2;MLEAF=1.00;MQ=42.88;QD=27.99;SOR=0.841	GT:AD:DP:GQ:PL	1/1:0,56:56:99:2280,168,0
2R	18314463	.	T	A	3455.77	.	AC=2;AF=1.00;AN=2;DP=79;ExcessHet=3.0103;FS=0.000;MLEAC=2;MLEAF=1.00;MQ=42.90;QD=31.62;SOR=1.003	GT:AD:DP:GQ:PL	1/1:0,79:79:99:3484,243,0
2R	18314481	.	T	C	3465.77	.	AC=2;AF=1.00;AN=2;DP=77;ExcessHet=3.0103;FS=0.000;MLEAC=2;MLEAF=1.00;MQ=42.85;QD=32.51;SOR=0.948	GT:AD:DP:GQ:PL	1/1:0,77:77:99:3494,235,0
2R	18314488	.	A	T	3301.77	.	AC=2;AF=1.00;AN=2;DP=72;ExcessHet=3.0103;FS=0.000;MLEAC=2;MLEAF=1.00;MQ=42.82;QD=27.56;SOR=0.934	GT:AD:DP:GQ:PL	1/1:0,72:72:99:3330,223,0
2R	18314489	.	T	A	3256.77	.	AC=2;AF=1.00;AN=2;DP=72;ExcessHet=3.0103;FS=0.000;MLEAC=2;MLEAF=1.00;MQ=42.82;QD=28.07;SOR=0.934	GT:AD:DP:GQ:PL	1/1:0,72:72:99:3285,220,0
2R	18314492	.	A	G	3301.77	.	AC=2;AF=1.00;AN=2;DP=69;ExcessHet=3.0103;FS=0.000;MLEAC=2;MLEAF=1.00;MQ=42.77;QD=20.98;SOR=0.844	GT:AD:DP:GQ:PL	1/1:0,69:69:99:3330,223,0
2R	18314510	.	T	C	3294.77	.	AC=2;AF=1.00;AN=2;DP=74;ExcessHet=3.0103;FS=0.000;MLEAC=2;MLEAF=1.00;MQ=42.93;QD=33.39;SOR=0.693	GT:AD:DP:GQ:PL	1/1:0,74:74:99:3323,223,0
2R	18314515	.	T	A	3286.77	.	AC=2;AF=1.00;AN=2;DP=74;ExcessHet=3.0103;FS=0.000;MLEAC=2;MLEAF=1.00;MQ=42.93;QD=25.69;SOR=0.747	GT:AD:DP:GQ:PL	1/1:0,74:74:99:3315,223,0
2R	18314574	.	T	A	1874.77	.	AC=2;AF=1.00;AN=2;DP=70;ExcessHet=3.0103;FS=0.000;MLEAC=2;MLEAF=1.00;MQ=43.32;QD=27.57;SOR=1.022	GT:AD:DP:GQ:PL	1/1:0,68:68:99:1903,204,0
2R	18314720	.	G	GTTT	1788.73	.	AC=2;AF=1.00;AN=2;DP=52;ExcessHet=3.0103;FS=0.000;MLEAC=2;MLEAF=1.00;MQ=42.69;QD=29.34;SOR=1.781	GT:AD:DP:GQ:PL	1/1:1,44:45:99:1826,154,0
2R	18314955	.	G	T	967.77	.	AC=2;AF=1.00;AN=2;DP=27;ExcessHet=3.0103;FS=0.000;MLEAC=2;MLEAF=1.00;MQ=43.15;QD=27.06;SOR=1.302	GT:AD:DP:GQ:PL	1/1:0,27:27:81:996,81,0
2R	18314969	.	A	AATTTTTTTTTTTTTTTTT	998.73	.	AC=2;AF=1.00;AN=2;DP=17;ExcessHet=3.0103;FS=0.000;MLEAC=2;MLEAF=1.00;MQ=40.56;QD=26.46;SOR=0.804	GT:AD:DP:GQ:PL	1/1:0,17:17:78:1036,78,0
2R	18315045	.	TCGCCCAA	T	1486.73	.	AC=2;AF=1.00;AN=2;DP=34;ExcessHet=3.0103;FS=0.000;MLEAC=2;MLEAF=1.00;MQ=43.34;QD=26.79;SOR=1.418	GT:AD:DP:GQ:PL	1/1:0,34:34:99:1524,102,0
2R	18315104	.	GT	G	1774.73	.	AC=2;AF=1.00;AN=2;DP=42;ExcessHet=3.0103;FS=0.000;MLEAC=2;MLEAF=1.00;MQ=43.65;QD=30.19;SOR=1.206	GT:AD:DP:GQ:PL	1/1:0,41:41:99:1812,123,0
2R	18315122	.	A	G	1808.77	.	AC=2;AF=1.00;AN=2;DP=42;ExcessHet=3.0103;FS=0.000;MLEAC=2;MLEAF=1.00;MQ=43.63;QD=22.45;SOR=1.127	GT:AD:DP:GQ:PL	1/1:0,42:42:99:1837,126,0
2R	18315150	.	C	A	1220.77	.	AC=2;AF=1.00;AN=2;DP=47;ExcessHet=3.0103;FS=0.000;MLEAC=2;MLEAF=1.00;MQ=43.65;QD=25.97;SOR=1.022	GT:AD:DP:GQ:PL	1/1:0,47:47:99:1249,140,0
2R	18315223	.	A	G	1646.77	.	AC=2;AF=1.00;AN=2;DP=41;ExcessHet=3.0103;FS=0.000;MLEAC=2;MLEAF=1.00;MQ=43.30;QD=34.81;SOR=0.741	GT:AD:DP:GQ:PL	1/1:0,41:41:99:1675,123,0
2R	18315241	.	A	G	1639.77	.	AC=2;AF=1.00;AN=2;DP=40;ExcessHet=3.0103;FS=0.000;MLEAC=2;MLEAF=1.00;MQ=43.28;QD=26.16;SOR=0.793	GT:AD:DP:GQ:PL	1/1:0,40:40:99:1668,123,0
2R	18315267	.	T	TTTG	1969.73	.	AC=2;AF=1.00;AN=2;DP=44;ExcessHet=3.0103;FS=0.000;MLEAC=2;MLEAF=1.00;MQ=43.39;QD=33.32;SOR=0.693	GT:AD:DP:GQ:PL	1/1:0,44:44:99:2007,135,0
2R	18315283	.	T	TA	1899.73	.	AC=2;AF=1.00;AN=2;DP=42;ExcessHet=3.0103;FS=0.000;MLEAC=2;MLEAF=1.00;MQ=43.43;QD=32.91;SOR=1.005	GT:AD:DP:GQ:PL	1/1:0,42:42:99:1937,132,0
2R	18315301	.	A	G	1699.77	.	AC=2;AF=1.00;AN=2;DP=42;ExcessHet=3.0103;FS=0.000;MLEAC=2;MLEAF=1.00;MQ=43.38;QD=35.30;SOR=0.788	GT:AD:DP:GQ:PL	1/1:0,42:42:99:1728,125,0
2R	18315542	.	G	GTGGGCA	1483.73	.	AC=2;AF=1.00;AN=2;DP=44;ExcessHet=3.0103;FS=0.000;MLEAC=2;MLEAF=1.00;MQ=44.88;QD=31.00;SOR=0.941	GT:AD:DP:GQ:PL	1/1:0,34:34:99:1521,101,0
2R	18315701	.	G	A	2825.77	.	AC=2;AF=1.00;AN=2;DP=67;ExcessHet=3.0103;FS=0.000;MLEAC=2;MLEAF=1.00;MQ=43.96;QD=25.16;SOR=0.990	GT:AD:DP:GQ:PL	1/1:0,67:67:99:2854,205,0
2R	18315724	.	G	A	2853.77	.	AC=2;AF=1.00;AN=2;DP=66;ExcessHet=3.0103;FS=0.000;MLEAC=2;MLEAF=1.00;MQ=43.96;QD=30.36;SOR=0.957	GT:AD:DP:GQ:PL	1/1:0,66:66:99:2882,205,0
2R	18315817	.	CA	C	1305.73	.	AC=2;AF=1.00;AN=2;DP=70;ExcessHet=3.0103;FS=0.000;MLEAC=2;MLEAF=1.00;MQ=44.00;QD=19.78;SOR=0.754	GT:AD:DP:GQ:PL	1/1:0,66:66:99:1343,196,0
2R	18315935	.	G	C	2931.77	.	AC=2;AF=1.00;AN=2;DP=67;ExcessHet=3.0103;FS=0.000;MLEAC=2;MLEAF=1.00;MQ=43.93;QD=24.74;SOR=1.196	GT:AD:DP:GQ:PL	1/1:0,66:66:99:2960,202,0
2R	18315937	.	AT	A	2982.73	.	AC=2;AF=1.00;AN=2;DP=64;ExcessHet=3.0103;FS=0.000;MLEAC=2;MLEAF=1.00;MQ=43.92;QD=32.00;SOR=1.270	GT:AD:DP:GQ:PL	1/1:0,63:63:99:3020,208,0
2R	18315939	.	ATAC	A	2849.73	.	AC=2;AF=1.00;AN=2;DP=66;ExcessHet=3.0103;FS=0.000;MLEAC=2;MLEAF=1.00;MQ=43.93;QD=26.48;SOR=1.249	GT:AD:DP:GQ:PL	1/1:0,65:65:99:2887,196,0
2R	18316133	.	A	G	1177.77	.	AC=2;AF=1.00;AN=2;DP=45;ExcessHet=3.0103;FS=0.000;MLEAC=2;MLEAF=1.00;MQ=43.87;QD=26.77;SOR=0.784	GT:AD:DP:GQ:PL	1/1:0,44:44:99:1206,132,0
2R	18316232	.	G	A	1167.77	.	AC=2;AF=1.00;AN=2;DP=45;ExcessHet=3.0103;FS=0.000;MLEAC=2;MLEAF=1.00;MQ=43.83;QD=25.95;SOR=0.829	GT:AD:DP:GQ:PL	1/1:0,45:45:99:1196,133,0
2R	18316516	.	C	G	1694.77	.	AC=2;AF=1.00;AN=2;DP=41;ExcessHet=3.0103;FS=0.000;MLEAC=2;MLEAF=1.00;MQ=42.52;QD=35.85;SOR=1.347	GT:AD:DP:GQ:PL	1/1:0,41:41:99:1723,123,0
2R	18316532	.	G	GTA	761.25	.	AC=2;AF=1.00;AN=2;BaseQRankSum=-1.063;ClippingRankSum=0.000;DP=39;ExcessHet=3.0103;FS=2.722;MLEAC=2;MLEAF=1.00;MQ=42.29;MQRankSum=1.694;QD=23.79;ReadPosRankSum=-1.091;SOR=1.765	GT:AD:DP:GQ:PL	1/1:2,30:32:9:798,9,0
2R	18316538	.	G	GTGTATGTGTGTGTATGT	1837.73	.	AC=2;AF=1.00;AN=2;DP=40;ExcessHet=3.0103;FS=0.000;MLEAC=2;MLEAF=1.00;MQ=42.40;QD=28.51;SOR=1.863	GT:AD:DP:GQ:PL	1/1:0,40:40:99:1875,129,0
2R	18316540	.	G	T	1996.77	.	AC=2;AF=1.00;AN=2;DP=40;ExcessHet=3.0103;FS=0.000;MLEAC=2;MLEAF=1.00;MQ=42.40;QD=30.87;SOR=1.151	GT:AD:DP:GQ:PL	1/1:0,40:40:99:2025,135,0
2R	18316542	.	G	T	1861.77	.	AC=2;AF=1.00;AN=2;DP=42;ExcessHet=3.0103;FS=0.000;MLEAC=2;MLEAF=1.00;MQ=42.48;QD=34.46;SOR=1.127	GT:AD:DP:GQ:PL	1/1:0,42:42:99:1890,126,0
2R	18316544	.	G	T	1861.77	.	AC=2;AF=1.00;AN=2;DP=40;ExcessHet=3.0103;FS=0.000;MLEAC=2;MLEAF=1.00;MQ=42.40;QD=29.43;SOR=1.151	GT:AD:DP:GQ:PL	1/1:0,40:40:99:1890,126,0
2R	18316549	.	G	GA	1852.73	.	AC=2;AF=1.00;AN=2;DP=39;ExcessHet=3.0103;FS=0.000;MLEAC=2;MLEAF=1.00;MQ=42.36;QD=26.27;SOR=0.968	GT:AD:DP:GQ:PL	1/1:0,39:39:99:1890,126,0
2R	18316553	.	G	T	1771.77	.	AC=2;AF=1.00;AN=2;DP=39;ExcessHet=3.0103;FS=0.000;MLEAC=2;MLEAF=1.00;MQ=42.41;QD=27.31;SOR=0.743	GT:AD:DP:GQ:PL	1/1:0,39:39:99:1800,120,0
2R	18316555	.	A	AGAG	1933.73	.	AC=2;AF=1.00;AN=2;DP=39;ExcessHet=3.0103;FS=0.000;MLEAC=2;MLEAF=1.00;MQ=42.49;QD=34.38;SOR=0.743	GT:AD:DP:GQ:PL	1/1:0,39:39:99:1971,132,0
2R	18316560	.	T	G	1748.77	.	AC=2;AF=1.00;AN=2;DP=40;ExcessHet=3.0103;FS=0.000;MLEAC=2;MLEAF=1.00;MQ=42.65;QD=30.52;SOR=0.902	GT:AD:DP:GQ:PL	1/1:0,40:40:99:1777,120,0
2R	18316715	.	G	A	1875.77	.	AC=2;AF=1.00;AN=2;DP=67;ExcessHet=3.0103;FS=0.000;MLEAC=2;MLEAF=1.00;MQ=43.78;QD=28.00;SOR=1.508	GT:AD:DP:GQ:PL	1/1:0,67:67:99:1904,201,0
2R	18316744	.	C	T	1939.77	.	AC=2;AF=1.00;AN=2;DP=70;ExcessHet=3.0103;FS=0.000;MLEAC=2;MLEAF=1.00;MQ=43.72;QD=27.71;SOR=1.244	GT:AD:DP:GQ:PL	1/1:0,70:70:99:1968,210,0
2R	18316796	.	A	G	1877.77	.	AC=2;AF=1.00;AN=2;DP=69;ExcessHet=3.0103;FS=0.000;MLEAC=2;MLEAF=1.00;MQ=43.70;QD=27.21;SOR=0.844	GT:AD:DP:GQ:PL	1/1:0,69:69:99:1906,206,0
2R	18316924	.	CA	C	699.73	.	AC=2;AF=1.00;AN=2;BaseQRankSum=0.657;ClippingRankSum=0.000;DP=62;ExcessHet=3.0103;FS=0.000;MLEAC=2;MLEAF=1.00;MQ=43.97;MQRankSum=0.000;QD=13.72;ReadPosRankSum=0.191;SOR=0.582	GT:AD:DP:GQ:PL	1/1:3,48:51:97:737,97,0
2R	18316990	.	T	G	2863.77	.	AC=2;AF=1.00;AN=2;DP=66;ExcessHet=3.0103;FS=0.000;MLEAC=2;MLEAF=1.00;MQ=43.97;QD=31.22;SOR=1.473	GT:AD:DP:GQ:PL	1/1:0,66:66:99:2892,199,0
2R	18316999	.	A	C	2829.77	.	AC=2;AF=1.00;AN=2;DP=63;ExcessHet=3.0103;FS=0.000;MLEAC=2;MLEAF=1.00;MQ=44.00;QD=30.51;SOR=1.270	GT:AD:DP:GQ:PL	1/1:0,63:63:99:2858,193,0
2R	18317010	.	A	T	2889.77	.	AC=2;AF=1.00;AN=2;DP=65;ExcessHet=3.0103;FS=0.000;MLEAC=2;MLEAF=1.00;MQ=44.00;QD=32.45;SOR=1.162	GT:AD:DP:GQ:PL	1/1:0,65:65:99:2918,202,0
2R	18317046	.	G	C	1858.77	.	AC=2;AF=1.00;AN=2;DP=69;ExcessHet=3.0103;FS=0.000;MLEAC=2;MLEAF=1.00;MQ=44.00;QD=26.94;SOR=0.980	GT:AD:DP:GQ:PL	1/1:0,69:69:99:1887,206,0
2R	18317082	.	T	A	1905.77	.	AC=2;AF=1.00;AN=2;DP=69;ExcessHet=3.0103;FS=0.000;MLEAC=2;MLEAF=1.00;MQ=44.00;QD=27.62;SOR=0.722	GT:AD:DP:GQ:PL	1/1:0,69:69:99:1934,207,0
2R	18317109	.	G	T	1828.77	.	AC=2;AF=1.00;AN=2;DP=67;ExcessHet=3.0103;FS=0.000;MLEAC=2;MLEAF=1.00;MQ=44.00;QD=27.30;SOR=0.723	GT:AD:DP:GQ:PL	1/1:0,67:67:99:1857,201,0
2R	18317424	.	C	CA	956.73	.	AC=2;AF=1.00;AN=2;BaseQRankSum=-1.656;ClippingRankSum=0.000;DP=59;ExcessHet=3.0103;FS=2.095;MLEAC=2;MLEAF=1.00;MQ=43.94;MQRankSum=-0.214;QD=18.05;ReadPosRankSum=-0.944;SOR=0.275	GT:AD:DP:GQ:PL	1/1:4,49:53:84:994,84,0
2R	18317568	.	C	G	2007.77	.	AC=2;AF=1.00;AN=2;DP=72;ExcessHet=3.0103;FS=0.000;MLEAC=2;MLEAF=1.00;MQ=44.00;QD=27.89;SOR=1.308	GT:AD:DP:GQ:PL	1/1:0,72:72:99:2036,216,0
2R	18317608	.	C	T	1938.77	.	AC=2;AF=1.00;AN=2;DP=76;ExcessHet=3.0103;FS=0.000;MLEAC=2;MLEAF=1.00;MQ=44.00;QD=25.85;SOR=1.091	GT:AD:DP:GQ:PL	1/1:0,75:75:99:1967,223,0
2R	18317703	.	TATACTAC	T	3042.73	.	AC=2;AF=1.00;AN=2;DP=69;ExcessHet=3.0103;FS=0.000;MLEAC=2;MLEAF=1.00;MQ=44.10;QD=29.82;SOR=1.131	GT:AD:DP:GQ:PL	1/1:0,69:69:99:3080,208,0
2R	18317931	.	CA	C	2405.73	.	AC=2;AF=1.00;AN=2;BaseQRankSum=1.558;ClippingRankSum=0.000;DP=70;ExcessHet=3.0103;FS=0.000;MLEAC=2;MLEAF=1.00;MQ=43.75;MQRankSum=-0.147;QD=31.17;ReadPosRankSum=1.120;SOR=0.223	GT:AD:DP:GQ:PL	1/1:1,64:65:99:2443,176,0
2R	18317947	.	GA	G	2517.73	.	AC=2;AF=1.00;AN=2;DP=68;ExcessHet=3.0103;FS=0.000;MLEAC=2;MLEAF=1.00;MQ=43.74;QD=33.74;SOR=0.693	GT:AD:DP:GQ:PL	1/1:0,68:68:99:2555,191,0
2R	18318173	.	T	TG	1406.73	.	AC=2;AF=1.00;AN=2;DP=49;ExcessHet=3.0103;FS=0.000;MLEAC=2;MLEAF=1.00;MQ=41.74;QD=29.31;SOR=1.708	GT:AD:DP:GQ:PL	1/1:0,48:48:99:1444,154,0
2R	18318192	.	C	T	1547.77	.	AC=2;AF=1.00;AN=2;DP=55;ExcessHet=3.0103;FS=0.000;MLEAC=2;MLEAF=1.00;MQ=41.99;QD=28.14;SOR=1.061	GT:AD:DP:GQ:PL	1/1:0,55:55:99:1576,165,0
2R	18318296	.	G	A	2315.77	.	AC=2;AF=1.00;AN=2;DP=55;ExcessHet=3.0103;FS=0.000;MLEAC=2;MLEAF=1.00;MQ=40.42;QD=31.98;SOR=1.159	GT:AD:DP:GQ:PL	1/1:0,55:55:99:2344,165,0
2R	18318315	.	C	T	2143.77	.	AC=2;AF=1.00;AN=2;DP=47;ExcessHet=3.0103;FS=0.000;MLEAC=2;MLEAF=1.00;MQ=40.17;QD=29.15;SOR=1.132	GT:AD:DP:GQ:PL	1/1:0,47:47:99:2172,147,0
2R	18318319	.	A	T	2086.77	.	AC=2;AF=1.00;AN=2;DP=46;ExcessHet=3.0103;FS=0.000;MLEAC=2;MLEAF=1.00;MQ=40.08;QD=30.23;SOR=1.085	GT:AD:DP:GQ:PL	1/1:0,46:46:99:2115,141,0
2R	18318320	.	T	TTTG	2077.73	.	AC=2;AF=1.00;AN=2;DP=45;ExcessHet=3.0103;FS=0.000;MLEAC=2;MLEAF=1.00;MQ=39.99;QD=30.30;SOR=1.038	GT:AD:DP:GQ:PL	1/1:0,45:45:99:2115,141,0
2R	18318356	.	G	A	2107.77	.	AC=2;AF=1.00;AN=2;DP=47;ExcessHet=3.0103;FS=0.000;MLEAC=2;MLEAF=1.00;MQ=38.21;QD=34.28;SOR=0.735	GT:AD:DP:GQ:PL	1/1:0,47:47:99:2136,144,0
2R	18318365	.	G	GTGTGC	2752.73	.	AC=2;AF=1.00;AN=2;DP=49;ExcessHet=3.0103;FS=0.000;MLEAC=2;MLEAF=1.00;MQ=38.00;QD=34.28;SOR=0.733	GT:AD:DP:GQ:PL	1/1:0,49:49:99:2790,187,0
2R	18318366	.	A	ACT	2797.73	.	AC=2;AF=1.00;AN=2;DP=58;ExcessHet=3.0103;FS=0.000;MLEAC=2;MLEAF=1.00;MQ=38.07;QD=27.80;SOR=0.836	GT:AD:DP:GQ:PL	1/1:0,58:58:99:2835,190,0
2R	18318368	.	A	C	2851.77	.	AC=2;AF=1.00;AN=2;DP=62;ExcessHet=3.0103;FS=0.000;MLEAC=2;MLEAF=1.00;MQ=38.27;QD=28.98;SOR=0.899	GT:AD:DP:GQ:PL	1/1:0,62:62:99:2880,193,0
2R	18318370	.	G	C	2851.77	.	AC=2;AF=1.00;AN=2;DP=64;ExcessHet=3.0103;FS=0.000;MLEAC=2;MLEAF=1.00;MQ=38.13;QD=32.35;SOR=0.892	GT:AD:DP:GQ:PL	1/1:0,64:64:99:2880,193,0
2R	18318373	.	T	C	2896.77	.	AC=2;AF=1.00;AN=2;DP=63;ExcessHet=3.0103;FS=0.000;MLEAC=2;MLEAF=1.00;MQ=38.27;QD=31.37;SOR=0.859	GT:AD:DP:GQ:PL	1/1:0,63:63:99:2925,196,0
2R	18318383	.	A	T	2986.77	.	AC=2;AF=1.00;AN=2;DP=66;ExcessHet=3.0103;FS=0.000;MLEAC=2;MLEAF=1.00;MQ=38.48;QD=35.91;SOR=1.033	GT:AD:DP:GQ:PL	1/1:0,66:66:99:3015,202,0
2R	18318389	.	G	A	3031.77	.	AC=2;AF=1.00;AN=2;DP=68;ExcessHet=3.0103;FS=0.000;MLEAC=2;MLEAF=1.00;MQ=38.34;QD=29.16;SOR=1.098	GT:AD:DP:GQ:PL	1/1:0,68:68:99:3060,205,0
2R	18318390	.	C	T	3076.77	.	AC=2;AF=1.00;AN=2;DP=68;ExcessHet=3.0103;FS=0.000;MLEAC=2;MLEAF=1.00;MQ=38.34;QD=31.28;SOR=1.098	GT:AD:DP:GQ:PL	1/1:0,68:68:99:3105,208,0
2R	18318393	.	C	T	3031.77	.	AC=2;AF=1.00;AN=2;DP=67;ExcessHet=3.0103;FS=0.000;MLEAC=2;MLEAF=1.00;MQ=38.22;QD=34.83;SOR=1.146	GT:AD:DP:GQ:PL	1/1:0,67:67:99:3060,205,0
2R	18318396	.	T	C	3166.77	.	AC=2;AF=1.00;AN=2;DP=69;ExcessHet=3.0103;FS=0.000;MLEAC=2;MLEAF=1.00;MQ=38.11;QD=31.65;SOR=1.211	GT:AD:DP:GQ:PL	1/1:0,69:69:99:3195,214,0
2R	18318405	.	TACATAC	T	3157.73	.	AC=2;AF=1.00;AN=2;DP=68;ExcessHet=3.0103;FS=0.000;MLEAC=2;MLEAF=1.00;MQ=38.35;QD=27.11;SOR=1.263	GT:AD:DP:GQ:PL	1/1:0,68:68:99:3195,214,0
2R	18318415	.	C	T	3121.77	.	AC=2;AF=1.00;AN=2;DP=70;ExcessHet=3.0103;FS=0.000;MLEAC=2;MLEAF=1.00;MQ=38.46;QD=28.91;SOR=1.244	GT:AD:DP:GQ:PL	1/1:0,70:70:99:3150,211,0
2R	18318418	.	TGCTTCC	T	3157.73	.	AC=2;AF=1.00;AN=2;DP=69;ExcessHet=3.0103;FS=0.000;MLEAC=2;MLEAF=1.00;MQ=38.42;QD=31.72;SOR=1.296	GT:AD:DP:GQ:PL	1/1:0,69:69:99:3195,214,0
2R	18318427	.	GATATGTA	G	3157.73	.	AC=2;AF=1.00;AN=2;DP=70;ExcessHet=3.0103;FS=0.000;MLEAC=2;MLEAF=1.00;MQ=38.23;QD=28.70;SOR=1.244	GT:AD:DP:GQ:PL	1/1:0,70:70:99:3195,214,0
2R	18318491	.	A	C	376.78	.	AC=2;AF=1.00;AN=2;DP=7;ExcessHet=3.0103;FS=0.000;MLEAC=2;MLEAF=1.00;MQ=40.39;QD=32.71;SOR=0.941	GT:AD:DP:GQ:PL	1/1:0,7:7:27:405,27,0
2R	18318503	.	T	G	556.77	.	AC=2;AF=1.00;AN=2;DP=12;ExcessHet=3.0103;FS=0.000;MLEAC=2;MLEAF=1.00;MQ=40.53;QD=27.93;SOR=0.693	GT:AD:DP:GQ:PL	1/1:0,12:12:39:585,39,0
2R	18318522	.	A	C	961.77	.	AC=2;AF=1.00;AN=2;DP=21;ExcessHet=3.0103;FS=0.000;MLEAC=2;MLEAF=1.00;MQ=41.20;QD=26.64;SOR=1.230	GT:AD:DP:GQ:PL	1/1:0,21:21:66:990,66,0
2R	18318528	.	C	T	1186.77	.	AC=2;AF=1.00;AN=2;DP=26;ExcessHet=3.0103;FS=0.000;MLEAC=2;MLEAF=1.00;MQ=41.46;QD=29.34;SOR=1.445	GT:AD:DP:GQ:PL	1/1:0,26:26:81:1215,81,0
2R	18318541	.	T	TACA	1801.73	.	AC=2;AF=1.00;AN=2;DP=36;ExcessHet=3.0103;FS=0.000;MLEAC=2;MLEAF=1.00;MQ=40.99;QD=26.79;SOR=1.061	GT:AD:DP:GQ:PL	1/1:0,36:36:99:1839,123,0
2R	18318542	.	T	TA	1801.73	.	AC=2;AF=1.00;AN=2;DP=40;ExcessHet=3.0103;FS=0.000;MLEAC=2;MLEAF=1.00;MQ=41.03;QD=29.66;SOR=0.902	GT:AD:DP:GQ:PL	1/1:0,40:40:99:1839,123,0
2R	18318858	.	T	C	1394.77	.	AC=2;AF=1.00;AN=2;DP=51;ExcessHet=3.0103;FS=0.000;MLEAC=2;MLEAF=1.00;MQ=42.91;QD=27.35;SOR=0.732	GT:AD:DP:GQ:PL	1/1:0,51:51:99:1423,153,0
2R	18318871	.	T	C	1359.77	.	AC=2;AF=1.00;AN=2;DP=51;ExcessHet=3.0103;FS=0.000;MLEAC=2;MLEAF=1.00;MQ=43.06;QD=27.20;SOR=1.051	GT:AD:DP:GQ:PL	1/1:0,50:50:99:1388,149,0
2R	18318981	.	A	G	855.77	.	AC=2;AF=1.00;AN=2;DP=25;ExcessHet=3.0103;FS=0.000;MLEAC=2;MLEAF=1.00;MQ=42.52;QD=34.23;SOR=1.358	GT:AD:DP:GQ:PL	1/1:0,25:25:75:884,75,0
2R	18318987	.	A	AGGGGGG	1243.73	.	AC=2;AF=1.00;AN=2;DP=22;ExcessHet=3.0103;FS=0.000;MLEAC=2;MLEAF=1.00;MQ=42.41;QD=30.37;SOR=1.609	GT:AD:DP:GQ:PL	1/1:0,22:22:99:1281,99,0
2R	18318991	.	A	G	826.77	.	AC=2;AF=1.00;AN=2;DP=18;ExcessHet=3.0103;FS=0.000;MLEAC=2;MLEAF=1.00;MQ=42.04;QD=30.88;SOR=3.500	GT:AD:DP:GQ:PL	1/1:0,18:18:57:855,57,0
2R	18319057	.	G	T	1042.77	.	AC=2;AF=1.00;AN=2;DP=39;ExcessHet=3.0103;FS=0.000;MLEAC=2;MLEAF=1.00;MQ=43.65;QD=26.74;SOR=1.096	GT:AD:DP:GQ:PL	1/1:0,39:39:99:1071,116,0
2R	18319150	.	C	A	1611.77	.	AC=2;AF=1.00;AN=2;BaseQRankSum=1.791;ClippingRankSum=0.000;DP=59;ExcessHet=3.0103;FS=3.237;MLEAC=2;MLEAF=1.00;MQ=43.59;MQRankSum=-0.433;QD=27.32;ReadPosRankSum=-0.432;SOR=0.442	GT:AD:DP:GQ:PL	1/1:1,58:59:99:1640,167,0
2R	18319302	.	A	AT	835.73	.	AC=2;AF=1.00;AN=2;BaseQRankSum=-1.869;ClippingRankSum=0.000;DP=60;ExcessHet=3.0103;FS=5.468;MLEAC=2;MLEAF=1.00;MQ=43.97;MQRankSum=-0.229;QD=16.39;ReadPosRankSum=1.049;SOR=0.103	GT:AD:DP:GQ:PL	1/1:4,47:51:70:873,70,0
2R	18319385	.	ATT	A	1813.73	.	AC=2;AF=1.00;AN=2;DP=66;ExcessHet=3.0103;FS=0.000;MLEAC=2;MLEAF=1.00;MQ=43.90;QD=29.25;SOR=0.899	GT:AD:DP:GQ:PL	1/1:0,62:62:99:1851,186,0
2R	18319579	.	T	A	3224.77	.	AC=2;AF=1.00;AN=2;DP=73;ExcessHet=3.0103;FS=0.000;MLEAC=2;MLEAF=1.00;MQ=43.77;QD=31.50;SOR=0.898	GT:AD:DP:GQ:PL	1/1:0,73:73:99:3253,223,0
2R	18319580	.	A	G	3224.77	.	AC=2;AF=1.00;AN=2;DP=73;ExcessHet=3.0103;FS=0.000;MLEAC=2;MLEAF=1.00;MQ=43.77;QD=30.68;SOR=0.963	GT:AD:DP:GQ:PL	1/1:0,73:73:99:3253,223,0
2R	18319635	.	T	C	3116.77	.	AC=2;AF=1.00;AN=2;DP=72;ExcessHet=3.0103;FS=0.000;MLEAC=2;MLEAF=1.00;MQ=43.69;QD=31.85;SOR=1.148	GT:AD:DP:GQ:PL	1/1:0,72:72:99:3145,222,0
2R	18319637	.	A	AT	1026.73	.	AC=2;AF=1.00;AN=2;BaseQRankSum=0.289;ClippingRankSum=0.000;DP=73;ExcessHet=3.0103;FS=2.008;MLEAC=2;MLEAF=1.00;MQ=43.69;MQRankSum=0.316;QD=17.70;ReadPosRankSum=0.675;SOR=1.329	GT:AD:DP:GQ:PL	1/1:4,54:58:99:1064,100,0
2R	18319645	.	C	T	3213.77	.	AC=2;AF=1.00;AN=2;DP=70;ExcessHet=3.0103;FS=0.000;MLEAC=2;MLEAF=1.00;MQ=43.68;QD=28.06;SOR=1.011	GT:AD:DP:GQ:PL	1/1:0,70:70:99:3242,222,0
2R	18319663	.	T	C	2806.77	.	AC=2;AF=1.00;AN=2;DP=62;ExcessHet=3.0103;FS=0.000;MLEAC=2;MLEAF=1.00;MQ=43.57;QD=30.57;SOR=1.057	GT:AD:DP:GQ:PL	1/1:0,62:62:99:2835,190,0
2R	18319673	.	T	G	2881.77	.	AC=2;AF=1.00;AN=2;DP=63;ExcessHet=3.0103;FS=0.000;MLEAC=2;MLEAF=1.00;MQ=43.55;QD=32.80;SOR=0.790	GT:AD:DP:GQ:PL	1/1:0,63:63:99:2910,196,0
2R	18319685	.	A	T	2815.77	.	AC=2;AF=1.00;AN=2;DP=65;ExcessHet=3.0103;FS=0.000;MLEAC=2;MLEAF=1.00;MQ=43.56;QD=30.52;SOR=0.723	GT:AD:DP:GQ:PL	1/1:0,65:65:99:2844,196,0
2R	18319755	.	AACATATACAT	A	2680.73	.	AC=2;AF=1.00;AN=2;BaseQRankSum=0.145;ClippingRankSum=0.000;DP=73;ExcessHet=3.0103;FS=0.000;MLEAC=2;MLEAF=1.00;MQ=43.61;MQRankSum=-0.362;QD=35.44;ReadPosRankSum=-0.468;SOR=0.385	GT:AD:DP:GQ:PL	1/1:1,62:63:99:2718,146,0
2R	18320072	.	A	G	774.77	.	AC=2;AF=1.00;AN=2;DP=29;ExcessHet=3.0103;FS=0.000;MLEAC=2;MLEAF=1.00;MQ=42.85;QD=27.67;SOR=0.693	GT:AD:DP:GQ:PL	1/1:0,28:28:84:803,84,0
2R	18320092	.	A	T	762.77	.	AC=2;AF=1.00;AN=2;DP=28;ExcessHet=3.0103;FS=0.000;MLEAC=2;MLEAF=1.00;MQ=41.68;QD=28.25;SOR=0.765	GT:AD:DP:GQ:PL	1/1:0,27:27:81:791,81,0
2R	18320104	.	TTCATTCAGTTTTATCCAACACTTAATGCAAA	T	747.73	.	AC=2;AF=1.00;AN=2;DP=24;ExcessHet=3.0103;FS=0.000;MLEAC=2;MLEAF=1.00;MQ=41.20;QD=33.99;SOR=0.874	GT:AD:DP:GQ:PL	1/1:0,22:22:67:785,67,0
2R	18320139	.	A	ATC	412.74	.	AC=2;AF=1.00;AN=2;DP=10;ExcessHet=3.0103;FS=0.000;MLEAC=2;MLEAF=1.00;MQ=43.61;QD=31.69;SOR=0.693	GT:AD:DP:GQ:PL	1/1:0,10:10:30:450,30,0
2R	18320140	.	GTATA	G	412.74	.	AC=2;AF=1.00;AN=2;DP=9;ExcessHet=3.0103;FS=0.000;MLEAC=2;MLEAF=1.00;MQ=43.56;QD=26.03;SOR=0.892	GT:AD:DP:GQ:PL	1/1:0,9:9:30:450,30,0
2R	18320268	.	G	T	691.77	.	AC=2;AF=1.00;AN=2;DP=15;ExcessHet=3.0103;FS=0.000;MLEAC=2;MLEAF=1.00;MQ=43.22;QD=26.40;SOR=1.911	GT:AD:DP:GQ:PL	1/1:0,15:15:48:720,48,0
2R	18320291	.	A	T	1051.77	.	AC=2;AF=1.00;AN=2;DP=24;ExcessHet=3.0103;FS=0.000;MLEAC=2;MLEAF=1.00;MQ=43.35;QD=31.54;SOR=0.859	GT:AD:DP:GQ:PL	1/1:0,24:24:72:1080,72,0
2R	18320299	.	AG	A	332.74	.	AC=2;AF=1.00;AN=2;BaseQRankSum=-0.799;ClippingRankSum=0.000;DP=26;ExcessHet=3.0103;FS=3.183;MLEAC=2;MLEAF=1.00;MQ=43.40;MQRankSum=-0.906;QD=13.86;ReadPosRankSum=-2.001;SOR=0.105	GT:AD:DP:GQ:PL	1/1:2,22:24:27:370,27,0
2R	18320301	.	G	A	433.77	.	AC=2;AF=1.00;AN=2;BaseQRankSum=0.336;ClippingRankSum=0.000;DP=26;ExcessHet=3.0103;FS=0.000;MLEAC=2;MLEAF=1.00;MQ=43.40;MQRankSum=-0.851;QD=18.07;ReadPosRankSum=0.209;SOR=0.874	GT:AD:DP:GQ:PL	1/1:2,22:24:32:462,32,0
2R	18320308	.	T	G	1231.77	.	AC=2;AF=1.00;AN=2;DP=29;ExcessHet=3.0103;FS=0.000;MLEAC=2;MLEAF=1.00;MQ=43.39;QD=33.94;SOR=0.906	GT:AD:DP:GQ:PL	1/1:0,29:29:87:1260,87,0
2R	18320365	.	A	C	2655.77	.	AC=2;AF=1.00;AN=2;DP=60;ExcessHet=3.0103;FS=0.000;MLEAC=2;MLEAF=1.00;MQ=43.44;QD=29.42;SOR=0.760	GT:AD:DP:GQ:PL	1/1:0,60:60:99:2684,181,0
2R	18320372	.	C	T	2967.77	.	AC=2;AF=1.00;AN=2;DP=67;ExcessHet=3.0103;FS=0.000;MLEAC=2;MLEAF=1.00;MQ=43.46;QD=30.74;SOR=0.723	GT:AD:DP:GQ:PL	1/1:0,67:67:99:2996,202,0
2R	18320380	.	T	C	3017.77	.	AC=2;AF=1.00;AN=2;DP=69;ExcessHet=3.0103;FS=0.000;MLEAC=2;MLEAF=1.00;MQ=43.48;QD=28.06;SOR=0.781	GT:AD:DP:GQ:PL	1/1:0,69:69:99:3046,208,0
2R	18320631	.	A	G	1568.77	.	AC=2;AF=1.00;AN=2;DP=60;ExcessHet=3.0103;FS=0.000;MLEAC=2;MLEAF=1.00;MQ=43.28;QD=26.15;SOR=0.760	GT:AD:DP:GQ:PL	1/1:0,60:60:99:1597,179,0
2R	18320648	.	C	CA	1142.73	.	AC=2;AF=1.00;AN=2;BaseQRankSum=-1.880;ClippingRankSum=0.000;DP=67;ExcessHet=3.0103;FS=3.087;MLEAC=2;MLEAF=1.00;MQ=43.15;MQRankSum=0.783;QD=19.70;ReadPosRankSum=0.469;SOR=0.230	GT:AD:DP:GQ:PL	1/1:2,56:58:99:1180,140,0
2R	18320727	.	T	TGG	3455.73	.	AC=2;AF=1.00;AN=2;DP=76;ExcessHet=3.0103;FS=0.000;MLEAC=2;MLEAF=1.00;MQ=43.32;QD=27.58;SOR=0.864	GT:AD:DP:GQ:PL	1/1:0,74:74:99:3493,235,0
2R	18320728	.	A	T	3507.77	.	AC=2;AF=1.00;AN=2;DP=76;ExcessHet=3.0103;FS=0.000;MLEAC=2;MLEAF=1.00;MQ=43.29;QD=28.20;SOR=0.955	GT:AD:DP:GQ:PL	1/1:0,75:75:99:3536,238,0
2R	18320732	.	A	AAC	3375.73	.	AC=2;AF=1.00;AN=2;DP=77;ExcessHet=3.0103;FS=0.000;MLEAC=2;MLEAF=1.00;MQ=43.30;QD=34.30;SOR=0.920	GT:AD:DP:GQ:PL	1/1:0,76:76:99:3413,229,0
2R	18320808	.	C	T	1990.77	.	AC=2;AF=1.00;AN=2;BaseQRankSum=1.829;ClippingRankSum=0.000;DP=72;ExcessHet=3.0103;FS=0.000;MLEAC=2;MLEAF=1.00;MQ=43.06;MQRankSum=-0.857;QD=28.04;ReadPosRankSum=0.984;SOR=0.272	GT:AD:DP:GQ:PL	1/1:1,70:71:99:2019,203,0
2R	18320843	.	T	C	2919.77	.	AC=2;AF=1.00;AN=2;DP=69;ExcessHet=3.0103;FS=0.000;MLEAC=2;MLEAF=1.00;MQ=42.54;QD=31.80;SOR=1.098	GT:AD:DP:GQ:PL	1/1:0,68:68:99:2948,205,0
2R	18320859	.	A	T	3068.77	.	AC=2;AF=1.00;AN=2;DP=67;ExcessHet=3.0103;FS=0.000;MLEAC=2;MLEAF=1.00;MQ=42.40;QD=27.10;SOR=1.112	GT:AD:DP:GQ:PL	1/1:0,66:66:99:3097,208,0
2R	18320875	.	G	GCC	3104.73	.	AC=2;AF=1.00;AN=2;DP=66;ExcessHet=3.0103;FS=0.000;MLEAC=2;MLEAF=1.00;MQ=42.25;QD=30.48;SOR=0.925	GT:AD:DP:GQ:PL	1/1:0,65:65:99:3142,211,0
2R	18320876	.	TAG	T	3242.73	.	AC=2;AF=1.00;AN=2;DP=66;ExcessHet=3.0103;FS=0.000;MLEAC=2;MLEAF=1.00;MQ=42.25;QD=26.52;SOR=0.925	GT:AD:DP:GQ:PL	1/1:0,65:65:99:3280,223,0
2R	18320881	.	C	T	3026.77	.	AC=2;AF=1.00;AN=2;DP=68;ExcessHet=3.0103;FS=0.000;MLEAC=2;MLEAF=1.00;MQ=42.25;QD=29.28;SOR=0.880	GT:AD:DP:GQ:PL	1/1:0,68:68:99:3055,208,0
2R	18320906	.	A	AG	3249.73	.	AC=2;AF=1.00;AN=2;DP=74;ExcessHet=3.0103;FS=0.000;MLEAC=2;MLEAF=1.00;MQ=42.42;QD=35.27;SOR=0.864	GT:AD:DP:GQ:PL	1/1:0,74:74:99:3287,223,0
2R	18320908	.	G	GCCTGATT	3384.73	.	AC=2;AF=1.00;AN=2;DP=71;ExcessHet=3.0103;FS=0.000;MLEAC=2;MLEAF=1.00;MQ=42.38;QD=33.94;SOR=0.904	GT:AD:DP:GQ:PL	1/1:0,71:71:99:3422,232,0
2R	18320922	.	G	C	3211.77	.	AC=2;AF=1.00;AN=2;DP=71;ExcessHet=3.0103;FS=0.000;MLEAC=2;MLEAF=1.00;MQ=42.52;QD=33.88;SOR=0.971	GT:AD:DP:GQ:PL	1/1:0,71:71:99:3240,217,0
2R	18320945	.	T	C	2952.77	.	AC=2;AF=1.00;AN=2;DP=70;ExcessHet=3.0103;FS=0.000;MLEAC=2;MLEAF=1.00;MQ=42.82;QD=25.54;SOR=1.011	GT:AD:DP:GQ:PL	1/1:0,70:70:99:2981,211,0
2R	18321025	.	C	T	1785.77	.	AC=2;AF=1.00;AN=2;DP=67;ExcessHet=3.0103;FS=0.000;MLEAC=2;MLEAF=1.00;MQ=43.65;QD=27.47;SOR=0.723	GT:AD:DP:GQ:PL	1/1:0,65:65:99:1814,195,0
2R	18321106	.	A	T	1832.77	.	AC=2;AF=1.00;AN=2;DP=66;ExcessHet=3.0103;FS=0.000;MLEAC=2;MLEAF=1.00;MQ=43.55;QD=27.77;SOR=1.911	GT:AD:DP:GQ:PL	1/1:0,66:66:99:1861,198,0
2R	18321278	.	A	G	1598.77	.	AC=2;AF=1.00;AN=2;DP=57;ExcessHet=3.0103;FS=0.000;MLEAC=2;MLEAF=1.00;MQ=43.90;QD=28.05;SOR=1.047	GT:AD:DP:GQ:PL	1/1:0,57:57:99:1627,171,0
2R	18321294	.	C	T	1660.77	.	AC=2;AF=1.00;AN=2;DP=59;ExcessHet=3.0103;FS=0.000;MLEAC=2;MLEAF=1.00;MQ=43.90;QD=28.15;SOR=1.123	GT:AD:DP:GQ:PL	1/1:0,59:59:99:1689,177,0
2R	18321501	.	G	C	1353.77	.	AC=2;AF=1.00;AN=2;DP=51;ExcessHet=3.0103;FS=0.000;MLEAC=2;MLEAF=1.00;MQ=44.00;QD=26.54;SOR=0.813	GT:AD:DP:GQ:PL	1/1:0,51:51:99:1382,152,0
2R	18321628	.	GAC	G	2199.73	.	AC=2;AF=1.00;AN=2;DP=52;ExcessHet=3.0103;FS=0.000;MLEAC=2;MLEAF=1.00;MQ=43.92;QD=34.28;SOR=1.270	GT:AD:DP:GQ:PL	1/1:0,50:50:99:2237,151,0
2R	18321641	.	G	C	2463.77	.	AC=2;AF=1.00;AN=2;DP=56;ExcessHet=3.0103;FS=0.000;MLEAC=2;MLEAF=1.00;MQ=43.88;QD=32.95;SOR=1.159	GT:AD:DP:GQ:PL	1/1:0,55:55:99:2492,169,0
2R	18321646	.	T	C	2615.77	.	AC=2;AF=1.00;AN=2;DP=60;ExcessHet=3.0103;FS=0.000;MLEAC=2;MLEAF=1.00;MQ=43.89;QD=22.77;SOR=1.160	GT:AD:DP:GQ:PL	1/1:0,60:60:99:2644,181,0
2R	18321886	.	G	GT	167.75	.	AC=2;AF=1.00;AN=2;BaseQRankSum=-0.665;ClippingRankSum=0.000;DP=18;ExcessHet=3.0103;FS=0.000;MLEAC=2;MLEAF=1.00;MQ=44.96;MQRankSum=0.184;QD=15.25;ReadPosRankSum=-1.430;SOR=0.223	GT:AD:DP:GQ:PL	1/1:1,10:11:23:205,23,0
2R	18322066	.	T	C	1152.77	.	AC=2;AF=1.00;AN=2;DP=44;ExcessHet=3.0103;FS=0.000;MLEAC=2;MLEAF=1.00;MQ=44.00;QD=26.20;SOR=0.990	GT:AD:DP:GQ:PL	1/1:0,44:44:99:1181,131,0
2R	18322246	.	C	T	1375.77	.	AC=2;AF=1.00;AN=2;DP=49;ExcessHet=3.0103;FS=0.000;MLEAC=2;MLEAF=1.00;MQ=43.96;QD=28.08;SOR=1.609	GT:AD:DP:GQ:PL	1/1:0,49:49:99:1404,147,0
2R	18322874	.	C	T	1584.77	.	AC=2;AF=1.00;AN=2;DP=57;ExcessHet=3.0103;FS=0.000;MLEAC=2;MLEAF=1.00;MQ=43.93;QD=27.80;SOR=0.800	GT:AD:DP:GQ:PL	1/1:0,57:57:99:1613,171,0
2R	18323061	.	A	AC	2496.73	.	AC=2;AF=1.00;AN=2;DP=56;ExcessHet=3.0103;FS=0.000;MLEAC=2;MLEAF=1.00;MQ=43.59;QD=30.11;SOR=1.302	GT:AD:DP:GQ:PL	1/1:0,56:56:99:2534,175,0
2R	18323064	.	A	ATACATACATAC	2862.73	.	AC=2;AF=1.00;AN=2;DP=59;ExcessHet=3.0103;FS=0.000;MLEAC=2;MLEAF=1.00;MQ=43.39;QD=31.52;SOR=1.900	GT:AD:DP:GQ:PL	1/1:0,57:57:99:2900,202,0
2R	18323073	.	C	A	2933.77	.	AC=2;AF=1.00;AN=2;DP=66;ExcessHet=3.0103;FS=0.000;MLEAC=2;MLEAF=1.00;MQ=43.46;QD=26.30;SOR=1.196	GT:AD:DP:GQ:PL	1/1:0,66:66:99:2962,205,0
2R	18323108	.	G	A	1807.77	.	AC=2;AF=1.00;AN=2;DP=65;ExcessHet=3.0103;FS=0.000;MLEAC=2;MLEAF=1.00;MQ=43.58;QD=27.81;SOR=1.249	GT:AD:DP:GQ:PL	1/1:0,65:65:99:1836,195,0
2R	18323375	.	T	TTTTTTGG	2093.73	.	AC=2;AF=1.00;AN=2;DP=50;ExcessHet=3.0103;FS=0.000;MLEAC=2;MLEAF=1.00;MQ=43.86;QD=35.81;SOR=0.693	GT:AD:DP:GQ:PL	1/1:0,46:46:99:2131,144,0
2R	18323450	.	A	C	1285.77	.	AC=2;AF=1.00;AN=2;DP=49;ExcessHet=3.0103;FS=0.000;MLEAC=2;MLEAF=1.00;MQ=43.96;QD=26.24;SOR=1.007	GT:AD:DP:GQ:PL	1/1:0,49:49:99:1314,146,0
2R	18323630	.	AT	A	2900.73	.	AC=2;AF=1.00;AN=2;DP=65;ExcessHet=3.0103;FS=0.000;MLEAC=2;MLEAF=1.00;MQ=44.00;QD=32.50;SOR=1.162	GT:AD:DP:GQ:PL	1/1:0,65:65:99:2938,199,0
2R	18323633	.	TGTGTG	T	2900.73	.	AC=2;AF=1.00;AN=2;DP=65;ExcessHet=3.0103;FS=0.000;MLEAC=2;MLEAF=1.00;MQ=44.00;QD=29.21;SOR=1.249	GT:AD:DP:GQ:PL	1/1:0,65:65:99:2938,199,0
2R	18323664	.	A	C	1712.77	.	AC=2;AF=1.00;AN=2;DP=62;ExcessHet=3.0103;FS=0.000;MLEAC=2;MLEAF=1.00;MQ=44.00;QD=28.08;SOR=1.197	GT:AD:DP:GQ:PL	1/1:0,61:61:99:1741,183,0
2R	18323812	.	G	T	2053.77	.	AC=2;AF=1.00;AN=2;DP=73;ExcessHet=3.0103;FS=0.000;MLEAC=2;MLEAF=1.00;MQ=44.00;QD=28.13;SOR=0.836	GT:AD:DP:GQ:PL	1/1:0,73:73:99:2082,219,0
2R	18323853	.	G	C	3530.77	.	AC=2;AF=1.00;AN=2;DP=81;ExcessHet=3.0103;FS=0.000;MLEAC=2;MLEAF=1.00;MQ=44.00;QD=29.49;SOR=0.718	GT:AD:DP:GQ:PL	1/1:0,81:81:99:3559,249,0
2R	18323861	.	G	A	3570.77	.	AC=2;AF=1.00;AN=2;DP=83;ExcessHet=3.0103;FS=0.000;MLEAC=2;MLEAF=1.00;MQ=44.00;QD=31.94;SOR=0.818	GT:AD:DP:GQ:PL	1/1:0,83:83:99:3599,253,0
2R	18324025	.	CTTTTTTT	C	2867.73	.	AC=2;AF=1.00;AN=2;DP=69;ExcessHet=3.0103;FS=0.000;MLEAC=2;MLEAF=1.00;MQ=43.94;QD=30.97;SOR=1.127	GT:AD:DP:GQ:PL	1/1:0,64:64:99:2905,199,0
2R	18324044	.	C	T	2951.77	.	AC=2;AF=1.00;AN=2;DP=69;ExcessHet=3.0103;FS=0.000;MLEAC=2;MLEAF=1.00;MQ=43.94;QD=34.46;SOR=1.131	GT:AD:DP:GQ:PL	1/1:0,69:69:99:2980,208,0
2R	18324175	.	G	T	1941.77	.	AC=2;AF=1.00;AN=2;DP=45;ExcessHet=3.0103;FS=0.000;MLEAC=2;MLEAF=1.00;MQ=43.83;QD=21.90;SOR=0.883	GT:AD:DP:GQ:PL	1/1:0,44:44:99:1970,132,0
2R	18324176	.	T	G	1941.77	.	AC=2;AF=1.00;AN=2;DP=45;ExcessHet=3.0103;FS=0.000;MLEAC=2;MLEAF=1.00;MQ=43.83;QD=31.24;SOR=0.883	GT:AD:DP:GQ:PL	1/1:0,44:44:99:1970,132,0
2R	18324252	.	C	G	1367.77	.	AC=2;AF=1.00;AN=2;DP=53;ExcessHet=3.0103;FS=0.000;MLEAC=2;MLEAF=1.00;MQ=43.84;QD=26.82;SOR=0.994	GT:AD:DP:GQ:PL	1/1:0,51:51:99:1396,152,0
2R	18324396	.	C	A	1888.77	.	AC=2;AF=1.00;AN=2;DP=43;ExcessHet=3.0103;FS=0.000;MLEAC=2;MLEAF=1.00;MQ=43.89;QD=29.78;SOR=0.836	GT:AD:DP:GQ:PL	1/1:0,43:43:99:1917,129,0
2R	18324397	.	GGTGA	G	1879.73	.	AC=2;AF=1.00;AN=2;DP=43;ExcessHet=3.0103;FS=0.000;MLEAC=2;MLEAF=1.00;MQ=43.89;QD=23.89;SOR=0.836	GT:AD:DP:GQ:PL	1/1:0,43:43:99:1917,129,0
2R	18324423	.	TGGCAAC	T	1976.73	.	AC=2;AF=1.00;AN=2;DP=49;ExcessHet=3.0103;FS=0.000;MLEAC=2;MLEAF=1.00;MQ=42.85;QD=28.12;SOR=0.976	GT:AD:DP:GQ:PL	1/1:0,46:46:99:2014,139,0
2R	18324514	.	A	G	1347.77	.	AC=2;AF=1.00;AN=2;DP=48;ExcessHet=3.0103;FS=0.000;MLEAC=2;MLEAF=1.00;MQ=42.76;QD=28.08;SOR=1.179	GT:AD:DP:GQ:PL	1/1:0,48:48:99:1376,144,0
2R	18324596	.	G	A	1221.77	.	AC=2;AF=1.00;AN=2;DP=46;ExcessHet=3.0103;FS=0.000;MLEAC=2;MLEAF=1.00;MQ=43.17;QD=26.56;SOR=1.203	GT:AD:DP:GQ:PL	1/1:0,46:46:99:1250,138,0
2R	18324668	.	G	GC	1493.73	.	AC=2;AF=1.00;AN=2;DP=51;ExcessHet=3.0103;FS=0.000;MLEAC=2;MLEAF=1.00;MQ=42.95;QD=29.29;SOR=1.314	GT:AD:DP:GQ:PL	1/1:0,51:51:99:1531,153,0
2R	18324782	.	C	A	1401.77	.	AC=2;AF=1.00;AN=2;DP=52;ExcessHet=3.0103;FS=0.000;MLEAC=2;MLEAF=1.00;MQ=43.89;QD=26.96;SOR=1.358	GT:AD:DP:GQ:PL	1/1:0,52:52:99:1430,155,0
2R	18325094	.	T	TA	931.73	.	AC=2;AF=1.00;AN=2;DP=40;ExcessHet=3.0103;FS=0.000;MLEAC=2;MLEAF=1.00;MQ=44.23;QD=25.18;SOR=1.121	GT:AD:DP:GQ:PL	1/1:0,37:37:99:969,111,0
2R	18325247	.	A	C	1557.77	.	AC=2;AF=1.00;AN=2;BaseQRankSum=1.788;ClippingRankSum=0.000;DP=59;ExcessHet=3.0103;FS=0.000;MLEAC=2;MLEAF=1.00;MQ=43.97;MQRankSum=0.000;QD=26.86;ReadPosRankSum=-0.670;SOR=0.278	GT:AD:DP:GQ:PL	1/1:1,57:58:99:1586,163,0
2R	18325373	.	G	A	1721.77	.	AC=2;AF=1.00;AN=2;DP=61;ExcessHet=3.0103;FS=0.000;MLEAC=2;MLEAF=1.00;MQ=44.00;QD=28.23;SOR=1.107	GT:AD:DP:GQ:PL	1/1:0,61:61:99:1750,183,0
2R	18325468	.	C	T	2031.77	.	AC=2;AF=1.00;AN=2;DP=73;ExcessHet=3.0103;FS=0.000;MLEAC=2;MLEAF=1.00;MQ=43.97;QD=27.83;SOR=0.898	GT:AD:DP:GQ:PL	1/1:0,73:73:99:2060,219,0
2R	18325487	.	G	A	1910.77	.	AC=2;AF=1.00;AN=2;DP=69;ExcessHet=3.0103;FS=0.000;MLEAC=2;MLEAF=1.00;MQ=43.97;QD=27.69;SOR=0.910	GT:AD:DP:GQ:PL	1/1:0,69:69:99:1939,207,0
2R	18325548	.	G	C	1879.77	.	AC=2;AF=1.00;AN=2;DP=67;ExcessHet=3.0103;FS=0.000;MLEAC=2;MLEAF=1.00;MQ=43.97;QD=28.06;SOR=0.723	GT:AD:DP:GQ:PL	1/1:0,67:67:99:1908,201,0
2R	18325696	.	C	T	1907.77	.	AC=2;AF=1.00;AN=2;DP=68;ExcessHet=3.0103;FS=0.000;MLEAC=2;MLEAF=1.00;MQ=44.00;QD=28.47;SOR=0.784	GT:AD:DP:GQ:PL	1/1:0,67:67:99:1936,201,0
2R	18325802	.	A	C	1994.77	.	AC=2;AF=1.00;AN=2;DP=72;ExcessHet=3.0103;FS=0.000;MLEAC=2;MLEAF=1.00;MQ=44.00;QD=27.71;SOR=0.807	GT:AD:DP:GQ:PL	1/1:0,72:72:99:2023,216,0
2R	18325813	.	A	T	3421.77	.	AC=2;AF=1.00;AN=2;DP=77;ExcessHet=3.0103;FS=0.000;MLEAC=2;MLEAF=1.00;MQ=44.00;QD=25.11;SOR=0.828	GT:AD:DP:GQ:PL	1/1:0,77:77:99:3450,232,0
2R	18325814	.	A	G	3421.77	.	AC=2;AF=1.00;AN=2;DP=77;ExcessHet=3.0103;FS=0.000;MLEAC=2;MLEAF=1.00;MQ=44.00;QD=29.48;SOR=0.828	GT:AD:DP:GQ:PL	1/1:0,77:77:99:3450,232,0
2R	18325859	.	G	C	3115.77	.	AC=2;AF=1.00;AN=2;DP=72;ExcessHet=3.0103;FS=0.000;MLEAC=2;MLEAF=1.00;MQ=44.00;QD=32.27;SOR=0.904	GT:AD:DP:GQ:PL	1/1:0,71:71:99:3144,214,0
2R	18325864	.	A	G	3099.77	.	AC=2;AF=1.00;AN=2;DP=69;ExcessHet=3.0103;FS=0.000;MLEAC=2;MLEAF=1.00;MQ=44.00;QD=27.06;SOR=0.949	GT:AD:DP:GQ:PL	1/1:0,68:68:99:3128,213,0
2R	18325865	.	C	CG	3061.73	.	AC=2;AF=1.00;AN=2;DP=68;ExcessHet=3.0103;FS=0.000;MLEAC=2;MLEAF=1.00;MQ=44.00;QD=31.05;SOR=0.990	GT:AD:DP:GQ:PL	1/1:0,67:67:99:3099,210,0
2R	18326057	.	G	C	1907.77	.	AC=2;AF=1.00;AN=2;DP=68;ExcessHet=3.0103;FS=0.000;MLEAC=2;MLEAF=1.00;MQ=43.88;QD=28.06;SOR=0.880	GT:AD:DP:GQ:PL	1/1:0,68:68:99:1936,204,0
2R	18326104	.	T	A	1947.77	.	AC=2;AF=1.00;AN=2;DP=70;ExcessHet=3.0103;FS=0.000;MLEAC=2;MLEAF=1.00;MQ=43.86;QD=27.83;SOR=1.329	GT:AD:DP:GQ:PL	1/1:0,70:70:99:1976,210,0
2R	18326138	.	TTTTA	T	1936.73	.	AC=2;AF=1.00;AN=2;DP=78;ExcessHet=3.0103;FS=0.000;MLEAC=2;MLEAF=1.00;MQ=43.76;QD=30.74;SOR=1.092	GT:AD:DP:GQ:PL	1/1:0,63:63:99:1974,190,0
2R	18326333	.	G	A	2941.77	.	AC=2;AF=1.00;AN=2;DP=66;ExcessHet=3.0103;FS=0.000;MLEAC=2;MLEAF=1.00;MQ=42.10;QD=26.96;SOR=0.754	GT:AD:DP:GQ:PL	1/1:0,66:66:99:2970,199,0
2R	18326337	.	A	G	3031.77	.	AC=2;AF=1.00;AN=2;DP=68;ExcessHet=3.0103;FS=0.000;MLEAC=2;MLEAF=1.00;MQ=42.13;QD=29.28;SOR=0.693	GT:AD:DP:GQ:PL	1/1:0,68:68:99:3060,205,0
2R	18326352	.	A	AC	3122.73	.	AC=2;AF=1.00;AN=2;DP=71;ExcessHet=3.0103;FS=0.000;MLEAC=2;MLEAF=1.00;MQ=42.18;QD=29.49;SOR=0.767	GT:AD:DP:GQ:PL	1/1:0,71:71:99:3160,225,0
2R	18326353	.	A	ACACATATATG	1548.73	.	AC=2;AF=1.00;AN=2;BaseQRankSum=0.375;ClippingRankSum=0.000;DP=66;ExcessHet=3.0103;FS=6.793;MLEAC=2;MLEAF=1.00;MQ=42.04;MQRankSum=-1.540;QD=25.81;ReadPosRankSum=0.616;SOR=0.121	GT:AD:DP:GQ:PL	1/1:6,54:60:35:1586,35,0
2R	18326414	.	C	G	2349.77	.	AC=2;AF=1.00;AN=2;DP=86;ExcessHet=3.0103;FS=0.000;MLEAC=2;MLEAF=1.00;MQ=42.83;QD=27.32;SOR=0.740	GT:AD:DP:GQ:PL	1/1:0,86:86:99:2378,257,0
2R	18326512	.	T	C	2098.77	.	AC=2;AF=1.00;AN=2;DP=79;ExcessHet=3.0103;FS=0.000;MLEAC=2;MLEAF=1.00;MQ=43.75;QD=26.57;SOR=1.136	GT:AD:DP:GQ:PL	1/1:0,79:79:99:2127,234,0
2R	18326657	.	AGCGTACTAATTAACTCAATT	A	2923.73	.	AC=2;AF=1.00;AN=2;DP=68;ExcessHet=3.0103;FS=0.000;MLEAC=2;MLEAF=1.00;MQ=42.67;QD=27.54;SOR=1.284	GT:AD:DP:GQ:PL	1/1:0,66:66:99:2961,199,0
2R	18326711	.	T	A	3136.77	.	AC=2;AF=1.00;AN=2;DP=72;ExcessHet=3.0103;FS=0.000;MLEAC=2;MLEAF=1.00;MQ=42.77;QD=29.03;SOR=1.308	GT:AD:DP:GQ:PL	1/1:0,72:72:99:3165,222,0
2R	18326727	.	A	G	3199.77	.	AC=2;AF=1.00;AN=2;DP=73;ExcessHet=3.0103;FS=0.000;MLEAC=2;MLEAF=1.00;MQ=42.85;QD=27.36;SOR=1.340	GT:AD:DP:GQ:PL	1/1:0,73:73:99:3228,226,0
2R	18326755	.	CT	C	3057.73	.	AC=2;AF=1.00;AN=2;DP=71;ExcessHet=3.0103;FS=0.000;MLEAC=2;MLEAF=1.00;MQ=42.93;QD=29.30;SOR=1.054	GT:AD:DP:GQ:PL	1/1:0,69:69:99:3095,211,0
2R	18326764	.	C	G	3066.77	.	AC=2;AF=1.00;AN=2;DP=70;ExcessHet=3.0103;FS=0.000;MLEAC=2;MLEAF=1.00;MQ=42.97;QD=30.08;SOR=1.085	GT:AD:DP:GQ:PL	1/1:0,70:70:99:3095,211,0
2R	18326789	.	T	C	2721.77	.	AC=2;AF=1.00;AN=2;DP=61;ExcessHet=3.0103;FS=0.000;MLEAC=2;MLEAF=1.00;MQ=43.09;QD=32.23;SOR=1.197	GT:AD:DP:GQ:PL	1/1:0,61:61:99:2750,190,0
2R	18326853	.	T	C	1571.77	.	AC=2;AF=1.00;AN=2;DP=58;ExcessHet=3.0103;FS=0.000;MLEAC=2;MLEAF=1.00;MQ=43.76;QD=27.10;SOR=0.762	GT:AD:DP:GQ:PL	1/1:0,58:58:99:1600,173,0
2R	18327092	.	C	T	1639.77	.	AC=2;AF=1.00;AN=2;DP=60;ExcessHet=3.0103;FS=0.000;MLEAC=2;MLEAF=1.00;MQ=43.90;QD=27.33;SOR=0.693	GT:AD:DP:GQ:PL	1/1:0,60:60:99:1668,180,0
2R	18327126	.	G	A	1821.77	.	AC=2;AF=1.00;AN=2;BaseQRankSum=1.770;ClippingRankSum=0.000;DP=71;ExcessHet=3.0103;FS=0.000;MLEAC=2;MLEAF=1.00;MQ=43.97;MQRankSum=0.000;QD=26.03;ReadPosRankSum=1.287;SOR=0.259	GT:AD:DP:GQ:PL	1/1:1,69:70:99:1850,199,0
2R	18327153	.	TTTA	T	2702.73	.	AC=2;AF=1.00;AN=2;BaseQRankSum=-0.964;ClippingRankSum=0.000;DP=69;ExcessHet=3.0103;FS=0.000;MLEAC=2;MLEAF=1.00;MQ=43.97;MQRankSum=-0.144;QD=25.98;ReadPosRankSum=1.733;SOR=0.368	GT:AD:DP:GQ:PL	1/1:3,64:67:70:2740,70,0
2R	18327160	.	ATT	A	2702.73	.	AC=2;AF=1.00;AN=2;BaseQRankSum=2.600;ClippingRankSum=0.000;DP=69;ExcessHet=3.0103;FS=0.000;MLEAC=2;MLEAF=1.00;MQ=43.97;MQRankSum=-0.143;QD=27.39;ReadPosRankSum=0.000;SOR=0.386	GT:AD:DP:GQ:PL	1/1:3,65:68:70:2740,70,0
2R	18327337	.	G	A	3399.77	.	AC=2;AF=1.00;AN=2;BaseQRankSum=0.065;ClippingRankSum=0.000;DP=82;ExcessHet=3.0103;FS=0.000;MLEAC=2;MLEAF=1.00;MQ=44.00;MQRankSum=0.000;QD=27.20;ReadPosRankSum=1.229;SOR=0.276	GT:AD:DP:GQ:PL	1/1:1,81:82:99:3428,191,0
2R	18327346	.	CT	C	3388.73	.	AC=2;AF=1.00;AN=2;BaseQRankSum=0.690;ClippingRankSum=0.000;DP=80;ExcessHet=3.0103;FS=0.000;MLEAC=2;MLEAF=1.00;MQ=44.00;MQRankSum=0.000;QD=23.32;ReadPosRankSum=1.083;SOR=0.303	GT:AD:DP:GQ:PL	1/1:1,79:80:99:3426,193,0
2R	18327494	.	C	T	3054.77	.	AC=2;AF=1.00;AN=2;DP=73;ExcessHet=3.0103;FS=0.000;MLEAC=2;MLEAF=1.00;MQ=43.95;QD=30.80;SOR=0.776	GT:AD:DP:GQ:PL	1/1:0,73:73:99:3083,220,0
2R	18327515	.	A	AC	2295.73	.	AC=2;AF=1.00;AN=2;DP=76;ExcessHet=3.0103;FS=0.000;MLEAC=2;MLEAF=1.00;MQ=43.97;QD=30.21;SOR=1.010	GT:AD:DP:GQ:PL	1/1:0,76:76:99:2333,225,0
2R	18327566	.	G	C	1772.77	.	AC=2;AF=1.00;AN=2;DP=65;ExcessHet=3.0103;FS=0.000;MLEAC=2;MLEAF=1.00;MQ=43.94;QD=27.27;SOR=0.723	GT:AD:DP:GQ:PL	1/1:0,65:65:99:1801,194,0
2R	18327678	.	A	AAAAAAC	3200.73	.	AC=2;AF=1.00;AN=2;DP=71;ExcessHet=3.0103;FS=0.000;MLEAC=2;MLEAF=1.00;MQ=43.92;QD=32.97;SOR=0.874	GT:AD:DP:GQ:PL	1/1:0,70:70:99:3238,217,0
2R	18327681	.	C	A	3209.77	.	AC=2;AF=1.00;AN=2;DP=71;ExcessHet=3.0103;FS=0.000;MLEAC=2;MLEAF=1.00;MQ=43.92;QD=33.09;SOR=0.904	GT:AD:DP:GQ:PL	1/1:0,71:71:99:3238,217,0
2R	18327791	.	G	GA	2000.73	.	AC=2;AF=1.00;AN=2;DP=78;ExcessHet=3.0103;FS=0.000;MLEAC=2;MLEAF=1.00;MQ=43.90;QD=26.68;SOR=0.719	GT:AD:DP:GQ:PL	1/1:0,75:75:99:2038,225,0
2R	18327903	.	A	G	1877.77	.	AC=2;AF=1.00;AN=2;BaseQRankSum=1.537;ClippingRankSum=0.000;DP=70;ExcessHet=3.0103;FS=0.000;MLEAC=2;MLEAF=1.00;MQ=43.87;MQRankSum=-0.185;QD=26.83;ReadPosRankSum=1.438;SOR=0.286	GT:AD:DP:GQ:PL	1/1:1,69:70:99:1906,184,0
2R	18327928	.	TTG	T	1892.73	.	AC=2;AF=1.00;AN=2;BaseQRankSum=-0.437;ClippingRankSum=0.000;DP=69;ExcessHet=3.0103;FS=3.080;MLEAC=2;MLEAF=1.00;MQ=43.87;MQRankSum=-0.195;QD=30.04;ReadPosRankSum=0.303;SOR=0.324	GT:AD:DP:GQ:PL	1/1:1,62:63:99:1930,158,0
2R	18328036	.	T	G	2116.77	.	AC=2;AF=1.00;AN=2;DP=75;ExcessHet=3.0103;FS=0.000;MLEAC=2;MLEAF=1.00;MQ=43.94;QD=28.22;SOR=1.022	GT:AD:DP:GQ:PL	1/1:0,75:75:99:2145,225,0
2R	18328100	.	C	CA	2144.73	.	AC=2;AF=1.00;AN=2;BaseQRankSum=0.622;ClippingRankSum=0.000;DP=69;ExcessHet=3.0103;FS=0.000;MLEAC=2;MLEAF=1.00;MQ=43.97;MQRankSum=0.000;QD=31.08;ReadPosRankSum=0.954;SOR=0.273	GT:AD:DP:GQ:PL	1/1:1,68:69:99:2182,172,0
2R	18328135	.	C	T	2885.77	.	AC=2;AF=1.00;AN=2;BaseQRankSum=0.257;ClippingRankSum=0.000;DP=66;ExcessHet=3.0103;FS=0.000;MLEAC=2;MLEAF=1.00;MQ=43.94;MQRankSum=-0.088;QD=29.91;ReadPosRankSum=-0.420;SOR=0.291	GT:AD:DP:GQ:PL	1/1:1,65:66:99:2914,157,0
2R	18328142	.	C	T	2941.77	.	AC=2;AF=1.00;AN=2;BaseQRankSum=-0.110;ClippingRankSum=0.000;DP=67;ExcessHet=3.0103;FS=0.000;MLEAC=2;MLEAF=1.00;MQ=43.94;MQRankSum=-0.088;QD=34.21;ReadPosRankSum=-0.647;SOR=0.305	GT:AD:DP:GQ:PL	1/1:1,66:67:99:2970,160,0
2R	18328154	.	A	T	3031.77	.	AC=2;AF=1.00;AN=2;BaseQRankSum=0.051;ClippingRankSum=0.000;DP=70;ExcessHet=3.0103;FS=0.000;MLEAC=2;MLEAF=1.00;MQ=43.94;MQRankSum=-0.086;QD=28.71;ReadPosRankSum=-1.139;SOR=0.316	GT:AD:DP:GQ:PL	1/1:1,69:70:99:3060,166,0
2R	18328165	.	A	C	3033.77	.	AC=2;AF=1.00;AN=2;BaseQRankSum=0.377;ClippingRankSum=0.000;DP=71;ExcessHet=3.0103;FS=0.000;MLEAC=2;MLEAF=1.00;MQ=43.94;MQRankSum=-0.085;QD=32.65;ReadPosRankSum=-1.684;SOR=0.246	GT:AD:DP:GQ:PL	1/1:1,70:71:99:3062,172,0
2R	18328192	.	T	C	1878.77	.	AC=2;AF=1.00;AN=2;BaseQRankSum=-0.853;ClippingRankSum=0.000;DP=74;ExcessHet=3.0103;FS=3.072;MLEAC=2;MLEAF=1.00;MQ=43.89;MQRankSum=-0.183;QD=26.46;ReadPosRankSum=-0.294;SOR=0.313	GT:AD:DP:GQ:PL	1/1:1,70:71:99:1907,184,0
2R	18328269	.	AAC	A	2026.73	.	AC=2;AF=1.00;AN=2;BaseQRankSum=0.081;ClippingRankSum=0.000;DP=79;ExcessHet=3.0103;FS=0.000;MLEAC=2;MLEAF=1.00;MQ=43.83;MQRankSum=-0.227;QD=29.37;ReadPosRankSum=0.155;SOR=0.248	GT:AD:DP:GQ:PL	1/1:1,68:69:99:2064,175,0
2R	18328423	.	C	T	2597.77	.	AC=2;AF=1.00;AN=2;DP=57;ExcessHet=3.0103;FS=0.000;MLEAC=2;MLEAF=1.00;MQ=43.12;QD=36.97;SOR=0.728	GT:AD:DP:GQ:PL	1/1:0,57:57:99:2626,178,0
2R	18328424	.	A	C	2684.77	.	AC=2;AF=1.00;AN=2;DP=58;ExcessHet=3.0103;FS=0.000;MLEAC=2;MLEAF=1.00;MQ=43.10;QD=31.93;SOR=0.836	GT:AD:DP:GQ:PL	1/1:0,58:58:99:2713,187,0
2R	18328434	.	G	A	2490.77	.	AC=2;AF=1.00;AN=2;DP=59;ExcessHet=3.0103;FS=0.000;MLEAC=2;MLEAF=1.00;MQ=43.20;QD=28.31;SOR=0.871	GT:AD:DP:GQ:PL	1/1:0,59:59:99:2519,178,0
2R	18328453	.	C	T	1705.77	.	AC=2;AF=1.00;AN=2;DP=62;ExcessHet=3.0103;FS=0.000;MLEAC=2;MLEAF=1.00;MQ=43.24;QD=27.51;SOR=0.826	GT:AD:DP:GQ:PL	1/1:0,62:62:99:1734,186,0
2R	18328573	.	A	ATACATAAATATT	2361.73	.	AC=2;AF=1.00;AN=2;DP=58;ExcessHet=3.0103;FS=0.000;MLEAC=2;MLEAF=1.00;MQ=42.68;QD=29.79;SOR=0.994	GT:AD:DP:GQ:PL	1/1:0,51:51:99:2399,162,0
2R	18328580	.	G	C	2287.77	.	AC=2;AF=1.00;AN=2;DP=51;ExcessHet=3.0103;FS=0.000;MLEAC=2;MLEAF=1.00;MQ=42.44;QD=28.17;SOR=0.994	GT:AD:DP:GQ:PL	1/1:0,51:51:99:2316,156,0
2R	18328669	.	T	TACACACACACACACAC	1979.73	.	AC=2;AF=1.00;AN=2;DP=54;ExcessHet=3.0103;FS=0.000;MLEAC=1;MLEAF=0.500;MQ=41.54;QD=28.41;SOR=0.906	GT:AD:DP:GQ:PL	1/1:0,44:44:99:1983,145,0
2R	18328781	.	A	G	1745.77	.	AC=2;AF=1.00;AN=2;DP=42;ExcessHet=3.0103;FS=0.000;MLEAC=2;MLEAF=1.00;MQ=43.31;QD=30.35;SOR=0.788	GT:AD:DP:GQ:PL	1/1:0,42:42:99:1774,129,0
2R	18328802	.	G	A	1846.77	.	AC=2;AF=1.00;AN=2;DP=46;ExcessHet=3.0103;FS=0.000;MLEAC=2;MLEAF=1.00;MQ=43.36;QD=32.08;SOR=0.780	GT:AD:DP:GQ:PL	1/1:0,46:46:99:1875,138,0
2R	18328927	.	A	G	1478.77	.	AC=2;AF=1.00;AN=2;DP=54;ExcessHet=3.0103;FS=0.000;MLEAC=2;MLEAF=1.00;MQ=43.27;QD=27.38;SOR=0.846	GT:AD:DP:GQ:PL	1/1:0,54:54:99:1507,162,0
2R	18329038	.	G	A	1790.77	.	AC=2;AF=1.00;AN=2;DP=63;ExcessHet=3.0103;FS=0.000;MLEAC=2;MLEAF=1.00;MQ=42.95;QD=28.42;SOR=0.724	GT:AD:DP:GQ:PL	1/1:0,63:63:99:1819,189,0
2R	18329079	.	G	A	2954.77	.	AC=2;AF=1.00;AN=2;DP=66;ExcessHet=3.0103;FS=0.000;MLEAC=2;MLEAF=1.00;MQ=42.53;QD=31.11;SOR=0.754	GT:AD:DP:GQ:PL	1/1:0,66:66:99:2983,202,0
2R	18329082	.	A	C	3084.77	.	AC=2;AF=1.00;AN=2;DP=66;ExcessHet=3.0103;FS=0.000;MLEAC=2;MLEAF=1.00;MQ=42.53;QD=30.22;SOR=0.886	GT:AD:DP:GQ:PL	1/1:0,66:66:99:3113,214,0
2R	18329095	.	C	T	2929.77	.	AC=2;AF=1.00;AN=2;DP=69;ExcessHet=3.0103;FS=0.000;MLEAC=2;MLEAF=1.00;MQ=42.21;QD=32.42;SOR=0.722	GT:AD:DP:GQ:PL	1/1:0,69:69:99:2958,208,0
2R	18329122	.	C	A	3127.77	.	AC=2;AF=1.00;AN=2;DP=70;ExcessHet=3.0103;FS=0.000;MLEAC=2;MLEAF=1.00;MQ=41.93;QD=28.61;SOR=0.874	GT:AD:DP:GQ:PL	1/1:0,70:70:99:3156,214,0
2R	18329129	.	A	G	3228.77	.	AC=2;AF=1.00;AN=2;DP=71;ExcessHet=3.0103;FS=0.000;MLEAC=2;MLEAF=1.00;MQ=41.84;QD=28.01;SOR=0.779	GT:AD:DP:GQ:PL	1/1:0,71:71:99:3257,220,0
2R	18329131	.	G	A	3301.77	.	AC=2;AF=1.00;AN=2;DP=69;ExcessHet=3.0103;FS=0.000;MLEAC=2;MLEAF=1.00;MQ=41.81;QD=29.14;SOR=0.781	GT:AD:DP:GQ:PL	1/1:0,69:69:99:3330,223,0
2R	18329136	.	C	T	3346.77	.	AC=2;AF=1.00;AN=2;DP=69;ExcessHet=3.0103;FS=0.000;MLEAC=2;MLEAF=1.00;MQ=41.76;QD=35.18;SOR=0.910	GT:AD:DP:GQ:PL	1/1:0,69:69:99:3375,226,0
2R	18329138	.	T	C	3301.77	.	AC=2;AF=1.00;AN=2;DP=72;ExcessHet=3.0103;FS=0.000;MLEAC=2;MLEAF=1.00;MQ=41.48;QD=33.64;SOR=0.869	GT:AD:DP:GQ:PL	1/1:0,72:72:99:3330,223,0
2R	18329154	.	C	A	3346.77	.	AC=2;AF=1.00;AN=2;DP=74;ExcessHet=3.0103;FS=0.000;MLEAC=2;MLEAF=1.00;MQ=41.32;QD=22.27;SOR=0.927	GT:AD:DP:GQ:PL	1/1:0,74:74:99:3375,226,0
2R	18329156	.	T	C	3346.77	.	AC=2;AF=1.00;AN=2;DP=74;ExcessHet=3.0103;FS=0.000;MLEAC=2;MLEAF=1.00;MQ=41.36;QD=32.19;SOR=0.927	GT:AD:DP:GQ:PL	1/1:0,74:74:99:3375,226,0
2R	18329162	.	ACTGG	A	3241.73	.	AC=2;AF=1.00;AN=2;DP=72;ExcessHet=3.0103;FS=0.000;MLEAC=2;MLEAF=1.00;MQ=41.35;QD=36.24;SOR=0.869	GT:AD:DP:GQ:PL	1/1:0,72:72:99:3279,220,0
2R	18329198	.	G	GTTAAT	3517.73	.	AC=2;AF=1.00;AN=2;DP=75;ExcessHet=3.0103;FS=0.000;MLEAC=2;MLEAF=1.00;MQ=41.40;QD=32.81;SOR=0.774	GT:AD:DP:GQ:PL	1/1:0,75:75:99:3555,238,0
2R	18329202	.	TA	T	3517.73	.	AC=2;AF=1.00;AN=2;DP=78;ExcessHet=3.0103;FS=0.000;MLEAC=2;MLEAF=1.00;MQ=41.49;QD=26.63;SOR=0.798	GT:AD:DP:GQ:PL	1/1:0,78:78:99:3555,238,0
2R	18329204	.	T	TGA	3472.73	.	AC=2;AF=1.00;AN=2;DP=78;ExcessHet=3.0103;FS=0.000;MLEAC=2;MLEAF=1.00;MQ=41.49;QD=32.29;SOR=0.798	GT:AD:DP:GQ:PL	1/1:0,78:78:99:3510,235,0
2R	18329207	.	A	T	3481.77	.	AC=2;AF=1.00;AN=2;DP=74;ExcessHet=3.0103;FS=0.000;MLEAC=2;MLEAF=1.00;MQ=41.48;QD=37.74;SOR=0.864	GT:AD:DP:GQ:PL	1/1:0,74:74:99:3510,235,0
2R	18329208	.	G	GTT	3472.73	.	AC=2;AF=1.00;AN=2;DP=77;ExcessHet=3.0103;FS=0.000;MLEAC=2;MLEAF=1.00;MQ=41.58;QD=27.49;SOR=0.887	GT:AD:DP:GQ:PL	1/1:0,77:77:99:3510,235,0
2R	18329215	.	A	G	3325.77	.	AC=2;AF=1.00;AN=2;DP=74;ExcessHet=3.0103;FS=0.000;MLEAC=2;MLEAF=1.00;MQ=41.57;QD=27.32;SOR=0.992	GT:AD:DP:GQ:PL	1/1:0,74:74:99:3354,226,0
2R	18329576	.	C	T	1487.77	.	AC=2;AF=1.00;AN=2;DP=55;ExcessHet=3.0103;FS=0.000;MLEAC=2;MLEAF=1.00;MQ=42.95;QD=27.05;SOR=0.729	GT:AD:DP:GQ:PL	1/1:0,55:55:99:1516,165,0
2R	18329688	.	C	A	1209.77	.	AC=2;AF=1.00;AN=2;DP=43;ExcessHet=3.0103;FS=0.000;MLEAC=2;MLEAF=1.00;MQ=42.82;QD=28.13;SOR=1.455	GT:AD:DP:GQ:PL	1/1:0,43:43:99:1238,129,0
2R	18329722	.	GT	G	1447.73	.	AC=2;AF=1.00;AN=2;DP=34;ExcessHet=3.0103;FS=0.000;MLEAC=2;MLEAF=1.00;MQ=42.99;QD=28.34;SOR=1.352	GT:AD:DP:GQ:PL	1/1:0,33:33:99:1485,100,0
2R	18329724	.	CCGCCGT	C	1457.73	.	AC=2;AF=1.00;AN=2;DP=33;ExcessHet=3.0103;FS=0.000;MLEAC=2;MLEAF=1.00;MQ=42.96;QD=28.29;SOR=1.352	GT:AD:DP:GQ:PL	1/1:0,33:33:99:1495,102,0
2R	18329742	.	G	C	1458.77	.	AC=2;AF=1.00;AN=2;DP=34;ExcessHet=3.0103;FS=0.000;MLEAC=2;MLEAF=1.00;MQ=42.99;QD=33.35;SOR=1.418	GT:AD:DP:GQ:PL	1/1:0,34:34:99:1487,102,0
2R	18329799	.	TAA	T	769.73	.	AC=2;AF=1.00;AN=2;DP=34;ExcessHet=3.0103;FS=0.000;MLEAC=2;MLEAF=1.00;MQ=42.64;QD=23.33;SOR=1.528	GT:AD:DP:GQ:PL	1/1:4,29:33:81:806,81,0
2R	18329923	.	C	CCAGCCAGT	1641.73	.	AC=2;AF=1.00;AN=2;DP=39;ExcessHet=3.0103;FS=0.000;MLEAC=2;MLEAF=1.00;MQ=43.33;QD=30.34;SOR=1.308	GT:AD:DP:GQ:PL	1/1:0,35:35:99:1679,114,0
2R	18330034	.	CGA	C	2248.73	.	AC=2;AF=1.00;AN=2;DP=51;ExcessHet=3.0103;FS=0.000;MLEAC=2;MLEAF=1.00;MQ=43.49;QD=30.79;SOR=1.201	GT:AD:DP:GQ:PL	1/1:0,51:51:99:2286,154,0
2R	18330037	.	CTCG	C	2293.73	.	AC=2;AF=1.00;AN=2;DP=51;ExcessHet=3.0103;FS=0.000;MLEAC=2;MLEAF=1.00;MQ=43.49;QD=32.79;SOR=1.201	GT:AD:DP:GQ:PL	1/1:0,51:51:99:2331,157,0
2R	18330044	.	C	G	2347.77	.	AC=2;AF=1.00;AN=2;DP=52;ExcessHet=3.0103;FS=0.000;MLEAC=2;MLEAF=1.00;MQ=43.50;QD=29.31;SOR=1.358	GT:AD:DP:GQ:PL	1/1:0,52:52:99:2376,160,0
2R	18330067	.	C	T	2260.77	.	AC=2;AF=1.00;AN=2;DP=53;ExcessHet=3.0103;FS=0.000;MLEAC=2;MLEAF=1.00;MQ=43.74;QD=31.45;SOR=1.524	GT:AD:DP:GQ:PL	1/1:0,53:53:99:2289,160,0
2R	18330330	.	A	G	2327.77	.	AC=2;AF=1.00;AN=2;DP=53;ExcessHet=3.0103;FS=0.000;MLEAC=2;MLEAF=1.00;MQ=43.73;QD=28.21;SOR=0.730	GT:AD:DP:GQ:PL	1/1:0,53:53:99:2356,165,0
2R	18330340	.	GA	G	2360.73	.	AC=2;AF=1.00;AN=2;DP=54;ExcessHet=3.0103;FS=0.000;MLEAC=2;MLEAF=1.00;MQ=43.77;QD=24.03;SOR=0.846	GT:AD:DP:GQ:PL	1/1:0,54:54:99:2398,163,0
2R	18330362	.	T	TCA	2122.73	.	AC=2;AF=1.00;AN=2;DP=44;ExcessHet=3.0103;FS=0.000;MLEAC=2;MLEAF=1.00;MQ=43.72;QD=34.69;SOR=0.784	GT:AD:DP:GQ:PL	1/1:0,44:44:99:2160,144,0
2R	18330363	.	TCG	T	2135.73	.	AC=2;AF=1.00;AN=2;DP=46;ExcessHet=3.0103;FS=0.000;MLEAC=2;MLEAF=1.00;MQ=43.74;QD=31.34;SOR=0.976	GT:AD:DP:GQ:PL	1/1:0,46:46:99:2173,147,0
2R	18330378	.	G	T	2064.77	.	AC=2;AF=1.00;AN=2;DP=48;ExcessHet=3.0103;FS=0.000;MLEAC=2;MLEAF=1.00;MQ=43.77;QD=32.47;SOR=0.776	GT:AD:DP:GQ:PL	1/1:0,48:48:99:2093,147,0
2R	18330403	.	TTA	T	1612.73	.	AC=2;AF=1.00;AN=2;DP=51;ExcessHet=3.0103;FS=0.000;MLEAC=2;MLEAF=1.00;MQ=43.68;QD=34.31;SOR=0.735	GT:AD:DP:GQ:PL	1/1:0,47:47:99:1650,141,0
2R	18330450	.	A	T	1188.77	.	AC=2;AF=1.00;AN=2;DP=43;ExcessHet=3.0103;FS=0.000;MLEAC=2;MLEAF=1.00;MQ=43.70;QD=28.30;SOR=0.892	GT:AD:DP:GQ:PL	1/1:0,42:42:99:1217,126,0
2R	18330500	.	T	A	1370.77	.	AC=2;AF=1.00;AN=2;DP=50;ExcessHet=3.0103;FS=0.000;MLEAC=2;MLEAF=1.00;MQ=43.57;QD=27.97;SOR=1.112	GT:AD:DP:GQ:PL	1/1:0,49:49:99:1399,147,0
2R	18330634	.	G	A	943.77	.	AC=2;AF=1.00;AN=2;DP=37;ExcessHet=3.0103;FS=0.000;MLEAC=2;MLEAF=1.00;MQ=43.58;QD=26.22;SOR=0.693	GT:AD:DP:GQ:PL	1/1:0,36:36:99:972,107,0
2R	18330736	.	T	A	574.77	.	AC=1;AF=0.500;AN=2;BaseQRankSum=0.457;ClippingRankSum=0.000;DP=25;ExcessHet=3.0103;FS=51.164;MLEAC=1;MLEAF=0.500;MQ=42.19;MQRankSum=-0.409;QD=23.95;ReadPosRankSum=4.214;SOR=4.030	GT:AD:DP:GQ:PL	0/1:9,15:24:99:603,0,308
2R	18330743	.	A	T	683.78	.	AC=1;AF=0.500;AN=2;DP=25;ExcessHet=3.0103;FS=0.000;MLEAC=1;MLEAF=0.500;MQ=42.19;QD=28.49;SOR=2.712	GT:AD:DP:GQ:PL	0/1:7,17:24:99:687,0,277
2R	18330745	.	C	G	664.77	.	AC=1;AF=0.500;AN=2;BaseQRankSum=1.243;ClippingRankSum=0.000;DP=22;ExcessHet=3.0103;FS=22.330;MLEAC=1;MLEAF=0.500;MQ=42.17;MQRankSum=0.757;QD=31.66;SOR=2.646	GT:AD:DP:GQ:PL	0/1:4,17:21:99:693,0,237
2R	18330749	.	C	A	724.03	.	AC=2;AF=1.00;AN=2;DP=19;ExcessHet=3.0103;FS=0.000;MLEAC=2;MLEAF=1.00;MQ=42.30;QD=23.83;SOR=2.303	GT:AD:DP:GQ:PL	1/1:0,18:18:12:752,12,0
2R	18330814	.	C	A	1005.77	.	AC=2;AF=1.00;AN=2;DP=36;ExcessHet=3.0103;FS=0.000;MLEAC=2;MLEAF=1.00;MQ=43.46;QD=27.94;SOR=0.804	GT:AD:DP:GQ:PL	1/1:0,36:36:99:1034,108,0
2R	18331331	.	TAG	T	2492.73	.	AC=2;AF=1.00;AN=2;DP=74;ExcessHet=3.0103;FS=0.000;MLEAC=2;MLEAF=1.00;MQ=44.65;QD=27.38;SOR=0.840	GT:AD:DP:GQ:PL	1/1:0,71:71:99:2530,212,0
2R	18331426	.	G	A	2200.77	.	AC=2;AF=1.00;AN=2;DP=79;ExcessHet=3.0103;FS=0.000;MLEAC=2;MLEAF=1.00;MQ=43.91;QD=28.21;SOR=1.179	GT:AD:DP:GQ:PL	1/1:0,78:78:99:2229,234,0
2R	18331493	.	A	G	2940.77	.	AC=2;AF=1.00;AN=2;DP=68;ExcessHet=3.0103;FS=0.000;MLEAC=2;MLEAF=1.00;MQ=43.89;QD=31.18;SOR=0.990	GT:AD:DP:GQ:PL	1/1:0,67:67:99:2969,210,0
2R	18331513	.	T	C	3217.77	.	AC=2;AF=1.00;AN=2;DP=73;ExcessHet=3.0103;FS=0.000;MLEAC=2;MLEAF=1.00;MQ=43.90;QD=30.55;SOR=0.807	GT:AD:DP:GQ:PL	1/1:0,72:72:99:3246,220,0
2R	18331515	.	A	T	3217.77	.	AC=2;AF=1.00;AN=2;DP=74;ExcessHet=3.0103;FS=0.000;MLEAC=2;MLEAF=1.00;MQ=43.90;QD=36.31;SOR=0.776	GT:AD:DP:GQ:PL	1/1:0,73:73:99:3246,220,0
2R	18331660	.	C	A	1645.77	.	AC=2;AF=1.00;AN=2;DP=58;ExcessHet=3.0103;FS=0.000;MLEAC=2;MLEAF=1.00;MQ=43.78;QD=28.38;SOR=1.493	GT:AD:DP:GQ:PL	1/1:0,58:58:99:1674,174,0
2R	18331681	.	C	A	1520.77	.	AC=2;AF=1.00;AN=2;DP=53;ExcessHet=3.0103;FS=0.000;MLEAC=2;MLEAF=1.00;MQ=43.76;QD=28.69;SOR=1.524	GT:AD:DP:GQ:PL	1/1:0,53:53:99:1549,159,0
2R	18331736	.	G	A	1625.77	.	AC=2;AF=1.00;AN=2;DP=59;ExcessHet=3.0103;FS=0.000;MLEAC=2;MLEAF=1.00;MQ=43.38;QD=28.03;SOR=1.382	GT:AD:DP:GQ:PL	1/1:0,58:58:99:1654,174,0
2R	18331750	.	G	C	1461.77	.	AC=2;AF=1.00;AN=2;DP=55;ExcessHet=3.0103;FS=0.000;MLEAC=2;MLEAF=1.00;MQ=43.37;QD=27.07;SOR=1.445	GT:AD:DP:GQ:PL	1/1:0,54:54:99:1490,162,0
2R	18331783	.	TTA	T	2144.73	.	AC=2;AF=1.00;AN=2;DP=57;ExcessHet=3.0103;FS=0.000;MLEAC=2;MLEAF=1.00;MQ=43.39;QD=28.43;SOR=1.199	GT:AD:DP:GQ:PL	1/1:0,56:56:99:2182,169,0
2R	18331909	.	T	A	1231.77	.	AC=2;AF=1.00;AN=2;DP=21;ExcessHet=3.0103;FS=0.000;MLEAC=2;MLEAF=1.00;MQ=43.63;QD=32.58;SOR=1.508	GT:AD:DP:GQ:PL	1/1:0,21:21:85:1260,85,0
2R	18331912	.	T	G	1321.77	.	AC=2;AF=1.00;AN=2;DP=30;ExcessHet=3.0103;FS=0.000;MLEAC=2;MLEAF=1.00;MQ=42.57;QD=28.01;SOR=0.826	GT:AD:DP:GQ:PL	1/1:0,30:30:90:1350,90,0
2R	18331915	.	A	G	1366.77	.	AC=2;AF=1.00;AN=2;DP=29;ExcessHet=3.0103;FS=0.000;MLEAC=2;MLEAF=1.00;MQ=42.52;QD=27.90;SOR=0.760	GT:AD:DP:GQ:PL	1/1:0,29:29:93:1395,93,0
2R	18331921	.	GTTGT	G	1087.73	.	AC=2;AF=1.00;AN=2;DP=25;ExcessHet=3.0103;FS=0.000;MLEAC=2;MLEAF=1.00;MQ=42.28;QD=33.30;SOR=0.770	GT:AD:DP:GQ:PL	1/1:0,25:25:75:1125,75,0
2R	18332077	.	TGCCGCC	T	1781.73	.	AC=2;AF=1.00;AN=2;DP=42;ExcessHet=3.0103;FS=0.000;MLEAC=2;MLEAF=1.00;MQ=43.81;QD=30.45;SOR=0.843	GT:AD:DP:GQ:PL	1/1:0,41:41:99:1819,124,0
2R	18332155	.	T	C	1211.77	.	AC=2;AF=1.00;AN=2;DP=44;ExcessHet=3.0103;FS=0.000;MLEAC=2;MLEAF=1.00;MQ=43.67;QD=27.54;SOR=1.105	GT:AD:DP:GQ:PL	1/1:0,44:44:99:1240,132,0
2R	18332234	.	A	C	2171.77	.	AC=2;AF=1.00;AN=2;DP=52;ExcessHet=3.0103;FS=0.000;MLEAC=2;MLEAF=1.00;MQ=43.69;QD=26.03;SOR=0.900	GT:AD:DP:GQ:PL	1/1:0,51:51:99:2200,153,0
2R	18332250	.	A	T	2255.77	.	AC=2;AF=1.00;AN=2;DP=54;ExcessHet=3.0103;FS=0.000;MLEAC=2;MLEAF=1.00;MQ=43.72;QD=30.21;SOR=0.892	GT:AD:DP:GQ:PL	1/1:0,53:53:99:2284,162,0
2R	18332360	.	ATATG	A	2663.73	.	AC=2;AF=1.00;AN=2;DP=62;ExcessHet=3.0103;FS=0.000;MLEAC=2;MLEAF=1.00;MQ=43.41;QD=29.58;SOR=0.796	GT:AD:DP:GQ:PL	1/1:0,59:59:99:2701,181,0
2R	18332383	.	TAACTGAAAG	T	2744.73	.	AC=2;AF=1.00;AN=2;DP=62;ExcessHet=3.0103;FS=0.000;MLEAC=2;MLEAF=1.00;MQ=43.53;QD=34.91;SOR=0.826	GT:AD:DP:GQ:PL	1/1:0,62:62:99:2782,187,0
2R	18332436	.	T	C	2706.77	.	AC=2;AF=1.00;AN=2;DP=62;ExcessHet=3.0103;FS=0.000;MLEAC=2;MLEAF=1.00;MQ=43.49;QD=29.24;SOR=0.758	GT:AD:DP:GQ:PL	1/1:0,62:62:99:2735,190,0
2R	18332453	.	C	A	3161.77	.	AC=2;AF=1.00;AN=2;DP=67;ExcessHet=3.0103;FS=0.000;MLEAC=2;MLEAF=1.00;MQ=43.50;QD=31.29;SOR=0.784	GT:AD:DP:GQ:PL	1/1:0,67:67:99:3190,217,0
2R	18332456	.	T	C	3059.77	.	AC=2;AF=1.00;AN=2;DP=67;ExcessHet=3.0103;FS=0.000;MLEAC=2;MLEAF=1.00;MQ=43.50;QD=31.88;SOR=0.849	GT:AD:DP:GQ:PL	1/1:0,67:67:99:3088,208,0
2R	18332481	.	C	T	2856.77	.	AC=2;AF=1.00;AN=2;DP=68;ExcessHet=3.0103;FS=0.000;MLEAC=2;MLEAF=1.00;MQ=43.64;QD=30.61;SOR=0.784	GT:AD:DP:GQ:PL	1/1:0,67:67:99:2885,202,0
2R	18332570	.	C	T	2368.77	.	AC=2;AF=1.00;AN=2;DP=85;ExcessHet=3.0103;FS=0.000;MLEAC=2;MLEAF=1.00;MQ=43.84;QD=27.87;SOR=0.815	GT:AD:DP:GQ:PL	1/1:0,85:85:99:2397,255,0
2R	18332694	.	CT	C	1277.73	.	AC=2;AF=1.00;AN=2;DP=74;ExcessHet=3.0103;FS=0.000;MLEAC=2;MLEAF=1.00;MQ=43.80;QD=19.36;SOR=0.818	GT:AD:DP:GQ:PL	1/1:0,66:66:99:1315,195,0
2R	18332845	.	AAG	A	2788.73	.	AC=2;AF=1.00;AN=2;DP=68;ExcessHet=3.0103;FS=0.000;MLEAC=2;MLEAF=1.00;MQ=43.88;QD=31.09;SOR=0.899	GT:AD:DP:GQ:PL	1/1:0,62:62:99:2826,193,0
2R	18332862	.	C	G	2706.77	.	AC=2;AF=1.00;AN=2;DP=61;ExcessHet=3.0103;FS=0.000;MLEAC=2;MLEAF=1.00;MQ=43.87;QD=25.28;SOR=0.941	GT:AD:DP:GQ:PL	1/1:0,61:61:99:2735,187,0
2R	18332958	.	T	C	2250.77	.	AC=2;AF=1.00;AN=2;DP=54;ExcessHet=3.0103;FS=0.000;MLEAC=2;MLEAF=1.00;MQ=43.35;QD=31.12;SOR=1.022	GT:AD:DP:GQ:PL	1/1:0,54:54:99:2279,162,0
2R	18332966	.	T	C	2293.77	.	AC=2;AF=1.00;AN=2;DP=55;ExcessHet=3.0103;FS=0.000;MLEAC=2;MLEAF=1.00;MQ=43.36;QD=27.15;SOR=1.159	GT:AD:DP:GQ:PL	1/1:0,55:55:99:2322,165,0
2R	18333010	.	GCCACCA	G	2074.73	.	AC=2;AF=1.00;AN=2;DP=51;ExcessHet=3.0103;FS=0.000;MLEAC=2;MLEAF=1.00;MQ=43.73;QD=33.46;SOR=1.885	GT:AD:DP:GQ:PL	1/1:0,51:51:99:2109,153,0
2R	18333017	.	C	G	582.31	.	AC=2;AF=1.00;AN=2;BaseQRankSum=-0.300;ClippingRankSum=0.000;DP=51;ExcessHet=3.0103;FS=17.334;MLEAC=2;MLEAF=1.00;MQ=43.73;MQRankSum=-1.051;QD=14.20;ReadPosRankSum=0.129;SOR=1.740	GT:AD:DP:GQ:PL	1/1:6,35:41:1:608,1,0
2R	18333031	.	C	A	2309.77	.	AC=2;AF=1.00;AN=2;DP=58;ExcessHet=3.0103;FS=0.000;MLEAC=2;MLEAF=1.00;MQ=43.58;QD=28.18;SOR=0.762	GT:AD:DP:GQ:PL	1/1:0,58:58:99:2338,177,0
2R	18333128	.	TA	T	2183.73	.	AC=2;AF=1.00;AN=2;DP=50;ExcessHet=3.0103;FS=0.000;MLEAC=2;MLEAF=1.00;MQ=43.92;QD=26.82;SOR=0.773	GT:AD:DP:GQ:PL	1/1:0,50:50:99:2221,150,0
2R	18333130	.	TTC	T	2183.73	.	AC=2;AF=1.00;AN=2;DP=50;ExcessHet=3.0103;FS=0.000;MLEAC=2;MLEAF=1.00;MQ=43.92;QD=26.52;SOR=0.773	GT:AD:DP:GQ:PL	1/1:0,50:50:99:2221,150,0
2R	18333165	.	G	A	1418.77	.	AC=2;AF=1.00;AN=2;DP=50;ExcessHet=3.0103;FS=0.000;MLEAC=2;MLEAF=1.00;MQ=43.96;QD=28.38;SOR=1.157	GT:AD:DP:GQ:PL	1/1:0,50:50:99:1447,150,0
2R	18333236	.	C	T	1207.77	.	AC=2;AF=1.00;AN=2;DP=43;ExcessHet=3.0103;FS=0.000;MLEAC=2;MLEAF=1.00;MQ=43.89;QD=28.09;SOR=1.055	GT:AD:DP:GQ:PL	1/1:0,43:43:99:1236,129,0
2R	18333265	.	T	A	1192.77	.	AC=2;AF=1.00;AN=2;DP=45;ExcessHet=3.0103;FS=0.000;MLEAC=2;MLEAF=1.00;MQ=43.85;QD=27.11;SOR=0.784	GT:AD:DP:GQ:PL	1/1:0,44:44:99:1221,131,0
2R	18333351	.	T	G	2690.77	.	AC=2;AF=1.00;AN=2;DP=62;ExcessHet=3.0103;FS=0.000;MLEAC=2;MLEAF=1.00;MQ=43.76;QD=25.97;SOR=1.329	GT:AD:DP:GQ:PL	1/1:0,62:62:99:2719,187,0
2R	18333356	.	G	T	2653.77	.	AC=2;AF=1.00;AN=2;DP=60;ExcessHet=3.0103;FS=0.000;MLEAC=2;MLEAF=1.00;MQ=43.76;QD=32.65;SOR=1.255	GT:AD:DP:GQ:PL	1/1:0,60:60:99:2682,184,0
2R	18333444	.	T	G	1695.77	.	AC=2;AF=1.00;AN=2;DP=63;ExcessHet=3.0103;FS=0.000;MLEAC=2;MLEAF=1.00;MQ=43.35;QD=26.92;SOR=0.724	GT:AD:DP:GQ:PL	1/1:0,63:63:99:1724,188,0
2R	18333526	.	CT	C	2461.73	.	AC=2;AF=1.00;AN=2;DP=56;ExcessHet=3.0103;FS=0.000;MLEAC=2;MLEAF=1.00;MQ=43.15;QD=29.25;SOR=1.199	GT:AD:DP:GQ:PL	1/1:0,56:56:99:2499,169,0
2R	18333529	.	CA	C	2551.73	.	AC=2;AF=1.00;AN=2;DP=56;ExcessHet=3.0103;FS=0.000;MLEAC=2;MLEAF=1.00;MQ=43.15;QD=32.07;SOR=1.199	GT:AD:DP:GQ:PL	1/1:0,56:56:99:2589,175,0
2R	18333545	.	A	T	2716.77	.	AC=2;AF=1.00;AN=2;DP=58;ExcessHet=3.0103;FS=0.000;MLEAC=2;MLEAF=1.00;MQ=43.18;QD=30.04;SOR=1.278	GT:AD:DP:GQ:PL	1/1:0,58:58:99:2745,184,0
2R	18333552	.	C	G	2761.77	.	AC=2;AF=1.00;AN=2;DP=62;ExcessHet=3.0103;FS=0.000;MLEAC=2;MLEAF=1.00;MQ=43.24;QD=30.37;SOR=1.430	GT:AD:DP:GQ:PL	1/1:0,62:62:99:2790,187,0
2R	18333567	.	C	T	2726.77	.	AC=2;AF=1.00;AN=2;DP=58;ExcessHet=3.0103;FS=0.000;MLEAC=2;MLEAF=1.00;MQ=43.18;QD=37.93;SOR=1.179	GT:AD:DP:GQ:PL	1/1:0,58:58:99:2755,190,0
2R	18333611	.	A	T	1524.77	.	AC=2;AF=1.00;AN=2;DP=55;ExcessHet=3.0103;FS=0.000;MLEAC=2;MLEAF=1.00;MQ=43.38;QD=27.72;SOR=1.159	GT:AD:DP:GQ:PL	1/1:0,55:55:99:1553,165,0
2R	18333629	.	ATTCGT	A	2216.73	.	AC=2;AF=1.00;AN=2;DP=58;ExcessHet=3.0103;FS=0.000;MLEAC=2;MLEAF=1.00;MQ=42.43;QD=31.62;SOR=0.981	GT:AD:DP:GQ:PL	1/1:0,53:53:99:2254,159,0
2R	18334111	.	C	CT	1268.73	.	AC=2;AF=1.00;AN=2;DP=54;ExcessHet=3.0103;FS=0.000;MLEAC=2;MLEAF=1.00;MQ=43.56;QD=23.94;SOR=0.981	GT:AD:DP:GQ:PL	1/1:0,53:53:99:1306,159,0
2R	18334224	.	G	A	2456.77	.	AC=2;AF=1.00;AN=2;DP=57;ExcessHet=3.0103;FS=0.000;MLEAC=2;MLEAF=1.00;MQ=42.83;QD=32.17;SOR=0.877	GT:AD:DP:GQ:PL	1/1:0,57:57:99:2485,175,0
2R	18334233	.	CA	C	2503.73	.	AC=2;AF=1.00;AN=2;DP=57;ExcessHet=3.0103;FS=0.000;MLEAC=2;MLEAF=1.00;MQ=42.69;QD=31.95;SOR=0.960	GT:AD:DP:GQ:PL	1/1:0,57:57:99:2541,178,0
2R	18334262	.	A	G	2388.77	.	AC=2;AF=1.00;AN=2;DP=54;ExcessHet=3.0103;FS=0.000;MLEAC=2;MLEAF=1.00;MQ=42.39;QD=22.95;SOR=0.931	GT:AD:DP:GQ:PL	1/1:0,54:54:99:2417,165,0
2R	18334270	.	G	A	2401.77	.	AC=2;AF=1.00;AN=2;DP=54;ExcessHet=3.0103;FS=0.000;MLEAC=2;MLEAF=1.00;MQ=42.28;QD=33.43;SOR=1.022	GT:AD:DP:GQ:PL	1/1:0,54:54:99:2430,163,0
2R	18334276	.	C	T	2356.77	.	AC=2;AF=1.00;AN=2;DP=50;ExcessHet=3.0103;FS=0.000;MLEAC=2;MLEAF=1.00;MQ=42.14;QD=36.09;SOR=1.051	GT:AD:DP:GQ:PL	1/1:0,50:50:99:2385,160,0
2R	18334288	.	A	ATTGCCT	2302.73	.	AC=2;AF=1.00;AN=2;DP=49;ExcessHet=3.0103;FS=0.000;MLEAC=2;MLEAF=1.00;MQ=42.00;QD=36.70;SOR=1.112	GT:AD:DP:GQ:PL	1/1:0,49:49:99:2340,157,0
2R	18334290	.	G	A	2356.77	.	AC=2;AF=1.00;AN=2;DP=51;ExcessHet=3.0103;FS=0.000;MLEAC=2;MLEAF=1.00;MQ=42.04;QD=31.46;SOR=0.900	GT:AD:DP:GQ:PL	1/1:0,51:51:99:2385,160,0
2R	18334293	.	T	A	2401.77	.	AC=2;AF=1.00;AN=2;DP=50;ExcessHet=3.0103;FS=0.000;MLEAC=2;MLEAF=1.00;MQ=41.96;QD=27.80;SOR=0.952	GT:AD:DP:GQ:PL	1/1:0,50:50:99:2430,163,0
2R	18334297	.	AC	A	917.73	.	AC=2;AF=1.00;AN=2;BaseQRankSum=0.204;ClippingRankSum=0.000;DP=51;ExcessHet=3.0103;FS=0.000;MLEAC=2;MLEAF=1.00;MQ=42.02;MQRankSum=-0.269;QD=20.39;ReadPosRankSum=-1.618;SOR=0.352	GT:AD:DP:GQ:PL	1/1:1,44:45:99:955,115,0
2R	18334317	.	C	T	2285.77	.	AC=2;AF=1.00;AN=2;DP=55;ExcessHet=3.0103;FS=0.000;MLEAC=2;MLEAF=1.00;MQ=42.32;QD=27.10;SOR=0.804	GT:AD:DP:GQ:PL	1/1:0,55:55:99:2314,165,0
2R	18334361	.	C	CT	1313.73	.	AC=2;AF=1.00;AN=2;DP=59;ExcessHet=3.0103;FS=0.000;MLEAC=2;MLEAF=1.00;MQ=42.80;QD=22.27;SOR=0.871	GT:AD:DP:GQ:PL	1/1:0,59:59:99:1351,176,0
2R	18334446	.	A	T	3049.77	.	AC=2;AF=1.00;AN=2;DP=68;ExcessHet=3.0103;FS=0.000;MLEAC=2;MLEAF=1.00;MQ=43.00;QD=26.15;SOR=0.880	GT:AD:DP:GQ:PL	1/1:0,68:68:99:3078,211,0
2R	18334447	.	C	G	3049.77	.	AC=2;AF=1.00;AN=2;DP=69;ExcessHet=3.0103;FS=0.000;MLEAC=2;MLEAF=1.00;MQ=42.96;QD=33.35;SOR=0.844	GT:AD:DP:GQ:PL	1/1:0,69:69:99:3078,211,0
2R	18334487	.	T	TA	2433.73	.	AC=2;AF=1.00;AN=2;DP=57;ExcessHet=3.0103;FS=0.000;MLEAC=2;MLEAF=1.00;MQ=42.67;QD=29.85;SOR=1.061	GT:AD:DP:GQ:PL	1/1:0,55:55:99:2471,166,0
2R	18334497	.	A	T	2616.77	.	AC=2;AF=1.00;AN=2;DP=61;ExcessHet=3.0103;FS=0.000;MLEAC=2;MLEAF=1.00;MQ=42.58;QD=32.58;SOR=0.941	GT:AD:DP:GQ:PL	1/1:0,61:61:99:2645,184,0
2R	18334534	.	A	AAGAATCACAT	2807.73	.	AC=2;AF=1.00;AN=2;DP=57;ExcessHet=3.0103;FS=0.000;MLEAC=2;MLEAF=1.00;MQ=42.27;QD=33.39;SOR=0.767	GT:AD:DP:GQ:PL	1/1:0,54:54:99:2845,192,0
2R	18334569	.	A	T	2269.77	.	AC=2;AF=1.00;AN=2;DP=55;ExcessHet=3.0103;FS=0.000;MLEAC=2;MLEAF=1.00;MQ=42.48;QD=32.78;SOR=0.804	GT:AD:DP:GQ:PL	1/1:0,55:55:99:2298,165,0
2R	18334594	.	C	G	2180.77	.	AC=2;AF=1.00;AN=2;DP=52;ExcessHet=3.0103;FS=0.000;MLEAC=2;MLEAF=1.00;MQ=42.64;QD=33.29;SOR=0.693	GT:AD:DP:GQ:PL	1/1:0,52:52:99:2209,156,0
2R	18334623	.	T	A	2467.77	.	AC=2;AF=1.00;AN=2;DP=60;ExcessHet=3.0103;FS=0.000;MLEAC=2;MLEAF=1.00;MQ=43.00;QD=29.61;SOR=0.693	GT:AD:DP:GQ:PL	1/1:0,60:60:99:2496,181,0
2R	18334639	.	C	CT	2677.73	.	AC=2;AF=1.00;AN=2;DP=57;ExcessHet=3.0103;FS=0.000;MLEAC=2;MLEAF=1.00;MQ=43.24;QD=35.43;SOR=0.728	GT:AD:DP:GQ:PL	1/1:0,57:57:99:2715,190,0
2R	18334644	.	G	A	2543.77	.	AC=2;AF=1.00;AN=2;DP=56;ExcessHet=3.0103;FS=0.000;MLEAC=2;MLEAF=1.00;MQ=43.23;QD=34.65;SOR=0.693	GT:AD:DP:GQ:PL	1/1:0,56:56:99:2572,175,0
2R	18334664	.	A	G	2520.77	.	AC=2;AF=1.00;AN=2;DP=58;ExcessHet=3.0103;FS=0.000;MLEAC=2;MLEAF=1.00;MQ=43.42;QD=31.43;SOR=0.836	GT:AD:DP:GQ:PL	1/1:0,58:58:99:2549,178,0
2R	18334835	.	A	G	2191.77	.	AC=2;AF=1.00;AN=2;DP=49;ExcessHet=3.0103;FS=0.000;MLEAC=2;MLEAF=1.00;MQ=43.90;QD=31.13;SOR=0.733	GT:AD:DP:GQ:PL	1/1:0,49:49:99:2220,153,0
2R	18334841	.	C	G	2285.77	.	AC=2;AF=1.00;AN=2;DP=52;ExcessHet=3.0103;FS=0.000;MLEAC=2;MLEAF=1.00;MQ=43.91;QD=31.25;SOR=0.770	GT:AD:DP:GQ:PL	1/1:0,52:52:99:2314,163,0
2R	18334951	.	C	T	1882.77	.	AC=2;AF=1.00;AN=2;DP=44;ExcessHet=3.0103;FS=0.000;MLEAC=2;MLEAF=1.00;MQ=43.82;QD=30.91;SOR=0.784	GT:AD:DP:GQ:PL	1/1:0,44:44:99:1911,132,0
2R	18334961	.	G	C	1794.77	.	AC=2;AF=1.00;AN=2;DP=41;ExcessHet=3.0103;FS=0.000;MLEAC=2;MLEAF=1.00;MQ=43.81;QD=32.85;SOR=0.843	GT:AD:DP:GQ:PL	1/1:0,41:41:99:1823,123,0
2R	18334996	.	A	C	1712.77	.	AC=2;AF=1.00;AN=2;DP=38;ExcessHet=3.0103;FS=0.000;MLEAC=2;MLEAF=1.00;MQ=43.74;QD=32.01;SOR=1.040	GT:AD:DP:GQ:PL	1/1:0,38:38:99:1741,117,0
2R	18334998	.	GACCT	G	1703.73	.	AC=2;AF=1.00;AN=2;DP=38;ExcessHet=3.0103;FS=0.000;MLEAC=2;MLEAF=1.00;MQ=43.79;QD=31.73;SOR=1.040	GT:AD:DP:GQ:PL	1/1:0,38:38:99:1741,117,0
2R	18335012	.	C	CT	1763.73	.	AC=2;AF=1.00;AN=2;DP=40;ExcessHet=3.0103;FS=0.000;MLEAC=2;MLEAF=1.00;MQ=43.80;QD=27.54;SOR=0.984	GT:AD:DP:GQ:PL	1/1:0,40:40:99:1801,126,0
2R	18335090	.	TTGCAA	T	1661.73	.	AC=2;AF=1.00;AN=2;DP=39;ExcessHet=3.0103;FS=0.000;MLEAC=2;MLEAF=1.00;MQ=43.85;QD=22.02;SOR=0.798	GT:AD:DP:GQ:PL	1/1:0,38:38:99:1699,114,0
2R	18335324	.	T	C	2065.77	.	AC=2;AF=1.00;AN=2;DP=46;ExcessHet=3.0103;FS=0.000;MLEAC=2;MLEAF=1.00;MQ=43.66;QD=27.21;SOR=1.085	GT:AD:DP:GQ:PL	1/1:0,46:46:99:2094,141,0
2R	18335326	.	GC	G	2100.73	.	AC=2;AF=1.00;AN=2;DP=46;ExcessHet=3.0103;FS=0.000;MLEAC=2;MLEAF=1.00;MQ=43.66;QD=33.11;SOR=1.085	GT:AD:DP:GQ:PL	1/1:0,46:46:99:2138,144,0
2R	18335331	.	A	AAT	2127.73	.	AC=2;AF=1.00;AN=2;DP=47;ExcessHet=3.0103;FS=0.000;MLEAC=2;MLEAF=1.00;MQ=43.67;QD=29.68;SOR=1.132	GT:AD:DP:GQ:PL	1/1:0,47:47:99:2165,147,0
2R	18335376	.	G	T	1526.77	.	AC=2;AF=1.00;AN=2;DP=56;ExcessHet=3.0103;FS=0.000;MLEAC=2;MLEAF=1.00;MQ=43.20;QD=27.26;SOR=0.841	GT:AD:DP:GQ:PL	1/1:0,56:56:99:1555,167,0
2R	18335500	.	G	GC	1690.73	.	AC=2;AF=1.00;AN=2;DP=51;ExcessHet=3.0103;FS=0.000;MLEAC=2;MLEAF=1.00;MQ=43.73;QD=34.50;SOR=1.609	GT:AD:DP:GQ:PL	1/1:0,49:49:99:1728,147,0
2R	18335560	.	G	T	1352.77	.	AC=2;AF=1.00;AN=2;DP=48;ExcessHet=3.0103;FS=0.000;MLEAC=2;MLEAF=1.00;MQ=43.59;QD=28.18;SOR=0.866	GT:AD:DP:GQ:PL	1/1:0,48:48:99:1381,144,0
2R	18335597	.	C	CCT	1717.73	.	AC=2;AF=1.00;AN=2;DP=40;ExcessHet=3.0103;FS=0.000;MLEAC=2;MLEAF=1.00;MQ=43.36;QD=28.88;SOR=1.863	GT:AD:DP:GQ:PL	1/1:0,38:38:99:1755,117,0
2R	18335601	.	A	T	1816.77	.	AC=2;AF=1.00;AN=2;DP=40;ExcessHet=3.0103;FS=0.000;MLEAC=2;MLEAF=1.00;MQ=43.36;QD=26.92;SOR=1.923	GT:AD:DP:GQ:PL	1/1:0,39:39:99:1845,123,0
2R	18335604	.	A	AGTTCGCAGT	2004.73	.	AC=2;AF=1.00;AN=2;DP=42;ExcessHet=3.0103;FS=0.000;MLEAC=2;MLEAF=1.00;MQ=43.39;QD=31.52;SOR=1.845	GT:AD:DP:GQ:PL	1/1:0,41:41:99:2042,138,0
2R	18335700	.	C	CGTTTTCA	2542.73	.	AC=2;AF=1.00;AN=2;DP=57;ExcessHet=3.0103;FS=0.000;MLEAC=2;MLEAF=1.00;MQ=43.76;QD=29.42;SOR=1.220	GT:AD:DP:GQ:PL	1/1:0,54:54:99:2580,177,0
2R	18335995	.	G	T	1926.77	.	AC=2;AF=1.00;AN=2;DP=70;ExcessHet=3.0103;FS=0.000;MLEAC=2;MLEAF=1.00;MQ=44.00;QD=27.92;SOR=0.722	GT:AD:DP:GQ:PL	1/1:0,69:69:99:1955,207,0
2R	18336139	.	A	T	1915.77	.	AC=2;AF=1.00;AN=2;DP=69;ExcessHet=3.0103;FS=0.000;MLEAC=2;MLEAF=1.00;MQ=44.00;QD=28.17;SOR=1.022	GT:AD:DP:GQ:PL	1/1:0,68:68:99:1944,204,0
2R	18336157	.	T	G	2195.77	.	AC=2;AF=1.00;AN=2;DP=79;ExcessHet=3.0103;FS=0.000;MLEAC=2;MLEAF=1.00;MQ=44.00;QD=28.15;SOR=0.976	GT:AD:DP:GQ:PL	1/1:0,78:78:99:2224,234,0
2R	18336679	.	T	TC	1398.73	.	AC=2;AF=1.00;AN=2;DP=61;ExcessHet=3.0103;FS=0.000;MLEAC=2;MLEAF=1.00;MQ=44.00;QD=24.12;SOR=1.382	GT:AD:DP:GQ:PL	1/1:0,58:58:99:1436,177,0
2R	18336877	.	A	G	645.77	.	AC=2;AF=1.00;AN=2;DP=25;ExcessHet=3.0103;FS=0.000;MLEAC=2;MLEAF=1.00;MQ=43.88;QD=25.83;SOR=4.174	GT:AD:DP:GQ:PL	1/1:0,25:25:74:674,74,0
2R	18337063	.	A	AACACACACACACACACAC	652.73	.	AC=2;AF=1.00;AN=2;DP=17;ExcessHet=3.0103;FS=0.000;MLEAC=2;MLEAF=1.00;MQ=40.53;QD=31.91;SOR=1.179	GT:AD:DP:GQ:PL	1/1:0,13:13:47:690,47,0
2R	18337390	.	T	G	1240.77	.	AC=2;AF=1.00;AN=2;DP=45;ExcessHet=3.0103;FS=0.000;MLEAC=2;MLEAF=1.00;MQ=43.53;QD=27.57;SOR=1.154	GT:AD:DP:GQ:PL	1/1:0,45:45:99:1269,135,0
2R	18337453	.	G	T	1391.77	.	AC=2;AF=1.00;AN=2;DP=51;ExcessHet=3.0103;FS=0.000;MLEAC=2;MLEAF=1.00;MQ=43.55;QD=27.29;SOR=1.565	GT:AD:DP:GQ:PL	1/1:0,51:51:99:1420,153,0
2R	18337544	.	A	AT	574.73	.	AC=2;AF=1.00;AN=2;BaseQRankSum=-0.455;ClippingRankSum=0.000;DP=46;ExcessHet=3.0103;FS=0.000;MLEAC=1;MLEAF=0.500;MQ=43.71;MQRankSum=-0.550;QD=14.74;ReadPosRankSum=2.106;SOR=0.963	GT:AD:DP:GQ:PL	1/1:4,35:39:52:589,52,0
2R	18338094	.	C	A	1743.77	.	AC=2;AF=1.00;AN=2;DP=63;ExcessHet=3.0103;FS=0.000;MLEAC=2;MLEAF=1.00;MQ=44.00;QD=28.13;SOR=0.758	GT:AD:DP:GQ:PL	1/1:0,62:62:99:1772,186,0
2R	18338131	.	C	T	1611.77	.	AC=2;AF=1.00;AN=2;DP=57;ExcessHet=3.0103;FS=0.000;MLEAC=2;MLEAF=1.00;MQ=44.00;QD=28.28;SOR=1.342	GT:AD:DP:GQ:PL	1/1:0,57:57:99:1640,170,0
2R	18338304	.	A	C	2850.77	.	AC=2;AF=1.00;AN=2;BaseQRankSum=0.229;ClippingRankSum=0.000;DP=71;ExcessHet=3.0103;FS=3.599;MLEAC=2;MLEAF=1.00;MQ=43.89;MQRankSum=4.760;QD=27.59;ReadPosRankSum=-0.788;SOR=0.693	GT:AD:DP:GQ:PL	1/1:1,70:71:99:2879,162,0
2R	18338328	.	A	G	2876.77	.	AC=2;AF=1.00;AN=2;BaseQRankSum=1.760;ClippingRankSum=0.000;DP=69;ExcessHet=3.0103;FS=3.475;MLEAC=2;MLEAF=1.00;MQ=43.92;MQRankSum=5.787;QD=26.22;ReadPosRankSum=2.275;SOR=0.606	GT:AD:DP:GQ:PL	1/1:1,68:69:99:2905,160,0
2R	18338517	.	A	C	3422.77	.	AC=2;AF=1.00;AN=2;DP=77;ExcessHet=3.0103;FS=0.000;MLEAC=2;MLEAF=1.00;MQ=43.89;QD=29.03;SOR=0.719	GT:AD:DP:GQ:PL	1/1:0,77:77:99:3451,232,0
2R	18338521	.	A	T	3557.77	.	AC=2;AF=1.00;AN=2;DP=78;ExcessHet=3.0103;FS=0.000;MLEAC=2;MLEAF=1.00;MQ=43.89;QD=32.04;SOR=0.693	GT:AD:DP:GQ:PL	1/1:0,78:78:99:3586,241,0
2R	18338531	.	A	T	3481.77	.	AC=2;AF=1.00;AN=2;DP=77;ExcessHet=3.0103;FS=0.000;MLEAC=2;MLEAF=1.00;MQ=43.89;QD=28.19;SOR=0.719	GT:AD:DP:GQ:PL	1/1:0,77:77:99:3510,235,0
2R	18338536	.	A	T	3751.77	.	AC=2;AF=1.00;AN=2;DP=83;ExcessHet=3.0103;FS=0.000;MLEAC=2;MLEAF=1.00;MQ=43.90;QD=28.66;SOR=0.717	GT:AD:DP:GQ:PL	1/1:0,83:83:99:3780,253,0
2R	18338553	.	C	G	3278.77	.	AC=2;AF=1.00;AN=2;DP=74;ExcessHet=3.0103;FS=0.000;MLEAC=2;MLEAF=1.00;MQ=44.00;QD=26.42;SOR=0.747	GT:AD:DP:GQ:PL	1/1:0,74:74:99:3307,229,0
2R	18338799	.	G	A	1898.77	.	AC=2;AF=1.00;AN=2;DP=69;ExcessHet=3.0103;FS=0.000;MLEAC=2;MLEAF=1.00;MQ=43.87;QD=27.52;SOR=0.781	GT:AD:DP:GQ:PL	1/1:0,69:69:99:1927,206,0
2R	18338946	.	G	A	2394.77	.	AC=2;AF=1.00;AN=2;DP=55;ExcessHet=3.0103;FS=0.000;MLEAC=2;MLEAF=1.00;MQ=43.55;QD=25.78;SOR=1.487	GT:AD:DP:GQ:PL	1/1:0,55:55:99:2423,166,0
2R	18338951	.	G	A	2352.77	.	AC=2;AF=1.00;AN=2;DP=52;ExcessHet=3.0103;FS=0.000;MLEAC=2;MLEAF=1.00;MQ=43.52;QD=31.83;SOR=1.480	GT:AD:DP:GQ:PL	1/1:0,52:52:99:2381,163,0
2R	18338968	.	T	C	2262.77	.	AC=2;AF=1.00;AN=2;DP=54;ExcessHet=3.0103;FS=0.000;MLEAC=2;MLEAF=1.00;MQ=43.54;QD=27.94;SOR=1.287	GT:AD:DP:GQ:PL	1/1:0,53:53:99:2291,163,0
2R	18339031	.	T	TCAGCC	2287.73	.	AC=2;AF=1.00;AN=2;DP=51;ExcessHet=3.0103;FS=0.000;MLEAC=2;MLEAF=1.00;MQ=43.51;QD=28.31;SOR=0.859	GT:AD:DP:GQ:PL	1/1:0,50:50:99:2325,156,0
2R	18339060	.	A	AGTCC	1848.73	.	AC=2;AF=1.00;AN=2;BaseQRankSum=1.433;ClippingRankSum=0.000;DP=51;ExcessHet=3.0103;FS=0.000;MLEAC=2;MLEAF=1.00;MQ=43.51;MQRankSum=-0.110;QD=27.89;ReadPosRankSum=-0.363;SOR=0.223	GT:AD:DP:GQ:PL	1/1:1,42:43:93:1886,93,0
2R	18339162	.	ATT	A	2227.73	.	AC=2;AF=1.00;AN=2;DP=53;ExcessHet=3.0103;FS=0.000;MLEAC=2;MLEAF=1.00;MQ=43.68;QD=29.82;SOR=0.732	GT:AD:DP:GQ:PL	1/1:0,53:53:99:2265,160,0
2R	18339174	.	T	C	2280.77	.	AC=2;AF=1.00;AN=2;DP=53;ExcessHet=3.0103;FS=0.000;MLEAC=2;MLEAF=1.00;MQ=43.68;QD=25.84;SOR=0.808	GT:AD:DP:GQ:PL	1/1:0,53:53:99:2309,160,0
2R	18339533	.	G	C	2914.77	.	AC=2;AF=1.00;AN=2;DP=66;ExcessHet=3.0103;FS=0.000;MLEAC=2;MLEAF=1.00;MQ=43.93;QD=30.24;SOR=1.376	GT:AD:DP:GQ:PL	1/1:0,66:66:99:2943,199,0
2R	18339534	.	G	A	2914.77	.	AC=2;AF=1.00;AN=2;DP=66;ExcessHet=3.0103;FS=0.000;MLEAC=2;MLEAF=1.00;MQ=43.93;QD=36.01;SOR=1.376	GT:AD:DP:GQ:PL	1/1:0,66:66:99:2943,199,0
2R	18339548	.	CAA	C	1246.73	.	AC=2;AF=1.00;AN=2;DP=65;ExcessHet=3.0103;FS=0.000;MLEAC=2;MLEAF=1.00;MQ=43.85;QD=24.93;SOR=0.883	GT:AD:DP:GQ:PL	1/1:3,47:50:99:1284,133,0
2R	18339653	.	A	T	1814.77	.	AC=2;AF=1.00;AN=2;DP=68;ExcessHet=3.0103;FS=0.000;MLEAC=2;MLEAF=1.00;MQ=43.93;QD=27.50;SOR=0.754	GT:AD:DP:GQ:PL	1/1:0,66:66:99:1843,198,0
2R	18339763	.	C	T	3891.77	.	AC=2;AF=1.00;AN=2;DP=86;ExcessHet=3.0103;FS=0.000;MLEAC=2;MLEAF=1.00;MQ=43.93;QD=24.90;SOR=0.839	GT:AD:DP:GQ:PL	1/1:0,86:86:99:3920,268,0
2R	18339765	.	C	T	3891.77	.	AC=2;AF=1.00;AN=2;DP=87;ExcessHet=3.0103;FS=0.000;MLEAC=2;MLEAF=1.00;MQ=43.93;QD=30.68;SOR=0.812	GT:AD:DP:GQ:PL	1/1:0,87:87:99:3920,268,0
2R	18339782	.	T	G	2427.77	.	AC=2;AF=1.00;AN=2;DP=88;ExcessHet=3.0103;FS=0.000;MLEAC=2;MLEAF=1.00;MQ=43.93;QD=27.59;SOR=0.739	GT:AD:DP:GQ:PL	1/1:0,88:88:99:2456,263,0
2R	18340125	.	A	AC	1535.73	.	AC=2;AF=1.00;AN=2;DP=64;ExcessHet=3.0103;FS=0.000;MLEAC=2;MLEAF=1.00;MQ=44.00;QD=26.03;SOR=1.123	GT:AD:DP:GQ:PL	1/1:0,59:59:99:1573,177,0
2R	18340256	.	CT	C	3465.73	.	AC=2;AF=1.00;AN=2;DP=81;ExcessHet=3.0103;FS=0.000;MLEAC=2;MLEAF=1.00;MQ=43.94;QD=27.58;SOR=0.908	GT:AD:DP:GQ:PL	1/1:0,80:80:99:3503,241,0
2R	18340260	.	CTT	C	3465.73	.	AC=2;AF=1.00;AN=2;DP=80;ExcessHet=3.0103;FS=0.000;MLEAC=2;MLEAF=1.00;MQ=43.94;QD=32.75;SOR=0.908	GT:AD:DP:GQ:PL	1/1:0,80:80:99:3503,241,0
2R	18340313	.	C	CT	1497.73	.	AC=2;AF=1.00;AN=2;BaseQRankSum=-0.406;ClippingRankSum=0.000;DP=71;ExcessHet=3.0103;FS=0.000;MLEAC=2;MLEAF=1.00;MQ=43.93;MQRankSum=-0.087;QD=22.03;ReadPosRankSum=-1.660;SOR=0.288	GT:AD:DP:GQ:PL	1/1:1,67:68:99:1535,182,0
2R	18340553	.	G	GA	2754.73	.	AC=2;AF=1.00;AN=2;BaseQRankSum=1.477;ClippingRankSum=0.000;DP=71;ExcessHet=3.0103;FS=0.000;MLEAC=2;MLEAF=1.00;MQ=43.92;MQRankSum=-0.143;QD=26.43;ReadPosRankSum=-0.076;SOR=0.521	GT:AD:DP:GQ:PL	1/1:1,67:68:99:2792,158,0
2R	18340561	.	G	C	2854.77	.	AC=2;AF=1.00;AN=2;BaseQRankSum=0.912;ClippingRankSum=0.000;DP=64;ExcessHet=3.0103;FS=0.000;MLEAC=2;MLEAF=1.00;MQ=43.91;MQRankSum=-0.148;QD=29.01;ReadPosRankSum=0.325;SOR=0.495	GT:AD:DP:GQ:PL	1/1:1,63:64:99:2883,167,0
2R	18340592	.	C	G	1668.77	.	AC=2;AF=1.00;AN=2;BaseQRankSum=-1.730;ClippingRankSum=0.000;DP=65;ExcessHet=3.0103;FS=0.000;MLEAC=2;MLEAF=1.00;MQ=43.91;MQRankSum=-0.147;QD=25.67;ReadPosRankSum=1.708;SOR=0.249	GT:AD:DP:GQ:PL	1/1:1,64:65:99:1697,164,0
2R	18340736	.	A	G	1759.77	.	AC=2;AF=1.00;AN=2;DP=64;ExcessHet=3.0103;FS=0.000;MLEAC=2;MLEAF=1.00;MQ=44.00;QD=27.50;SOR=0.892	GT:AD:DP:GQ:PL	1/1:0,64:64:99:1788,192,0
2R	18340886	.	A	T	1818.77	.	AC=2;AF=1.00;AN=2;DP=64;ExcessHet=3.0103;FS=0.000;MLEAC=2;MLEAF=1.00;MQ=43.91;QD=28.42;SOR=0.822	GT:AD:DP:GQ:PL	1/1:0,64:64:99:1847,192,0
2R	18340991	.	T	G	1966.77	.	AC=2;AF=1.00;AN=2;DP=71;ExcessHet=3.0103;FS=0.000;MLEAC=2;MLEAF=1.00;MQ=43.89;QD=27.70;SOR=1.042	GT:AD:DP:GQ:PL	1/1:0,71:71:99:1995,213,0
2R	18341057	.	AG	A	1542.73	.	AC=2;AF=1.00;AN=2;DP=66;ExcessHet=3.0103;FS=0.000;MLEAC=2;MLEAF=1.00;MQ=43.88;QD=26.15;SOR=1.773	GT:AD:DP:GQ:PL	1/1:0,59:59:99:1580,177,0
2R	18341270	.	T	TTGGGTAACCC	2076.73	.	AC=2;AF=1.00;AN=2;DP=43;ExcessHet=3.0103;FS=0.000;MLEAC=2;MLEAF=1.00;MQ=43.20;QD=33.20;SOR=0.739	GT:AD:DP:GQ:PL	1/1:0,43:43:99:2114,141,0
2R	18341272	.	T	TCTCCC	2121.73	.	AC=2;AF=1.00;AN=2;DP=44;ExcessHet=3.0103;FS=0.000;MLEAC=2;MLEAF=1.00;MQ=43.26;QD=24.72;SOR=0.693	GT:AD:DP:GQ:PL	1/1:0,44:44:99:2159,144,0
2R	18341282	.	T	A	1920.77	.	AC=2;AF=1.00;AN=2;DP=48;ExcessHet=3.0103;FS=0.000;MLEAC=2;MLEAF=1.00;MQ=43.30;QD=25.95;SOR=1.067	GT:AD:DP:GQ:PL	1/1:0,48:48:99:1949,143,0
2R	18341709	.	C	T	1062.77	.	AC=2;AF=1.00;AN=2;DP=43;ExcessHet=3.0103;FS=0.000;MLEAC=2;MLEAF=1.00;MQ=43.95;QD=25.92;SOR=1.075	GT:AD:DP:GQ:PL	1/1:0,41:41:99:1091,122,0
2R	18341806	.	T	G	1499.77	.	AC=2;AF=1.00;AN=2;DP=57;ExcessHet=3.0103;FS=0.000;MLEAC=2;MLEAF=1.00;MQ=43.88;QD=26.31;SOR=1.342	GT:AD:DP:GQ:PL	1/1:0,57:57:99:1528,170,0
2R	18341836	.	T	C	2516.77	.	AC=2;AF=1.00;AN=2;DP=58;ExcessHet=3.0103;FS=0.000;MLEAC=2;MLEAF=1.00;MQ=43.85;QD=28.59;SOR=1.085	GT:AD:DP:GQ:PL	1/1:0,58:58:99:2545,175,0
2R	18341840	.	C	T	2521.77	.	AC=2;AF=1.00;AN=2;DP=58;ExcessHet=3.0103;FS=0.000;MLEAC=2;MLEAF=1.00;MQ=43.85;QD=28.02;SOR=1.085	GT:AD:DP:GQ:PL	1/1:0,58:58:99:2550,175,0
2R	18341991	.	C	A	1173.77	.	AC=2;AF=1.00;AN=2;BaseQRankSum=0.859;ClippingRankSum=0.000;DP=62;ExcessHet=3.0103;FS=0.000;MLEAC=2;MLEAF=1.00;MQ=43.81;MQRankSum=1.876;QD=20.59;ReadPosRankSum=1.118;SOR=1.061	GT:AD:DP:GQ:PL	1/1:2,55:57:99:1202,127,0
2R	18341998	.	A	T	2693.77	.	AC=2;AF=1.00;AN=2;DP=61;ExcessHet=3.0103;FS=0.000;MLEAC=2;MLEAF=1.00;MQ=43.81;QD=31.66;SOR=1.107	GT:AD:DP:GQ:PL	1/1:0,61:61:99:2722,184,0
2R	18342173	.	G	A	2082.77	.	AC=2;AF=1.00;AN=2;DP=75;ExcessHet=3.0103;FS=0.000;MLEAC=2;MLEAF=1.00;MQ=43.38;QD=27.77;SOR=1.091	GT:AD:DP:GQ:PL	1/1:0,75:75:99:2111,224,0
2R	18342228	.	G	A	2322.77	.	AC=2;AF=1.00;AN=2;DP=81;ExcessHet=3.0103;FS=0.000;MLEAC=2;MLEAF=1.00;MQ=42.35;QD=28.68;SOR=0.768	GT:AD:DP:GQ:PL	1/1:0,81:81:99:2351,243,0
2R	18342264	.	A	C	3756.77	.	AC=2;AF=1.00;AN=2;DP=85;ExcessHet=3.0103;FS=0.000;MLEAC=2;MLEAF=1.00;MQ=42.37;QD=27.26;SOR=0.922	GT:AD:DP:GQ:PL	1/1:0,85:85:99:3785,256,0
2R	18342267	.	A	C	3902.77	.	AC=2;AF=1.00;AN=2;DP=84;ExcessHet=3.0103;FS=0.000;MLEAC=2;MLEAF=1.00;MQ=42.19;QD=31.51;SOR=0.954	GT:AD:DP:GQ:PL	1/1:0,84:84:99:3931,265,0
2R	18342282	.	A	AGTG	3967.73	.	AC=2;AF=1.00;AN=2;DP=86;ExcessHet=3.0103;FS=0.000;MLEAC=2;MLEAF=1.00;MQ=42.04;QD=31.40;SOR=0.979	GT:AD:DP:GQ:PL	1/1:0,85:85:99:4005,268,0
2R	18342285	.	A	AT	3922.73	.	AC=2;AF=1.00;AN=2;DP=87;ExcessHet=3.0103;FS=0.000;MLEAC=2;MLEAF=1.00;MQ=41.95;QD=29.76;SOR=1.065	GT:AD:DP:GQ:PL	1/1:0,86:86:99:3960,265,0
2R	18342290	.	A	C	3976.77	.	AC=2;AF=1.00;AN=2;DP=88;ExcessHet=3.0103;FS=0.000;MLEAC=2;MLEAF=1.00;MQ=41.72;QD=32.91;SOR=1.090	GT:AD:DP:GQ:PL	1/1:0,87:87:99:4005,268,0
2R	18342295	.	G	A	4021.77	.	AC=2;AF=1.00;AN=2;DP=90;ExcessHet=3.0103;FS=0.000;MLEAC=2;MLEAF=1.00;MQ=41.69;QD=27.31;SOR=1.141	GT:AD:DP:GQ:PL	1/1:0,89:89:99:4050,271,0
2R	18342303	.	A	T	3997.77	.	AC=2;AF=1.00;AN=2;DP=88;ExcessHet=3.0103;FS=0.000;MLEAC=2;MLEAF=1.00;MQ=41.64;QD=29.95;SOR=1.218	GT:AD:DP:GQ:PL	1/1:0,87:87:99:4026,271,0
2R	18342316	.	CT	C	3587.73	.	AC=2;AF=1.00;AN=2;DP=85;ExcessHet=3.0103;FS=0.000;MLEAC=2;MLEAF=1.00;MQ=41.62;QD=33.64;SOR=0.976	GT:AD:DP:GQ:PL	1/1:0,83:83:99:3625,253,0
2R	18342389	.	T	C	2142.77	.	AC=2;AF=1.00;AN=2;DP=79;ExcessHet=3.0103;FS=0.000;MLEAC=2;MLEAF=1.00;MQ=41.85;QD=27.47;SOR=0.914	GT:AD:DP:GQ:PL	1/1:0,78:78:99:2171,233,0
2R	18342542	.	TATA	T	2750.73	.	AC=2;AF=1.00;AN=2;DP=65;ExcessHet=3.0103;FS=0.000;MLEAC=2;MLEAF=1.00;MQ=39.30;QD=24.90;SOR=2.507	GT:AD:DP:GQ:PL	1/1:0,59:59:99:2788,187,0
2R	18342552	.	A	AC	2963.73	.	AC=2;AF=1.00;AN=2;DP=68;ExcessHet=3.0103;FS=0.000;MLEAC=2;MLEAF=1.00;MQ=38.70;QD=27.08;SOR=2.001	GT:AD:DP:GQ:PL	1/1:0,66:66:99:3001,202,0
2R	18342553	.	T	A	2487.77	.	AC=2;AF=1.00;AN=2;DP=64;ExcessHet=3.0103;FS=0.000;MLEAC=2;MLEAF=1.00;MQ=38.70;QD=22.24;SOR=1.877	GT:AD:DP:GQ:PL	1/1:0,55:55:99:2516,168,0
2R	18342555	.	T	A	2532.77	.	AC=2;AF=1.00;AN=2;DP=65;ExcessHet=3.0103;FS=0.000;MLEAC=2;MLEAF=1.00;MQ=38.66;QD=32.77;SOR=1.919	GT:AD:DP:GQ:PL	1/1:0,56:56:99:2561,171,0
2R	18342559	.	T	A	2566.77	.	AC=2;AF=1.00;AN=2;DP=67;ExcessHet=3.0103;FS=0.000;MLEAC=2;MLEAF=1.00;MQ=38.74;QD=30.52;SOR=2.001	GT:AD:DP:GQ:PL	1/1:0,58:58:99:2595,174,0
2R	18342566	.	C	T	2875.73	.	AC=2;AF=1.00;AN=2;DP=65;ExcessHet=3.0103;FS=0.000;MLEAC=2;MLEAF=1.00;MQ=38.34;QD=30.73;SOR=2.001	GT:AD:DP:GQ:PL	1/1:0,62:62:99:2913,196,0
2R	18342570	.	C	A	2659.73	.	AC=2;AF=1.00;AN=2;DP=64;ExcessHet=3.0103;FS=0.000;MLEAC=2;MLEAF=1.00;MQ=38.25;QD=29.34;SOR=2.001	GT:AD:DP:GQ:PL	1/1:0,60:60:99:2697,180,0
2R	18342582	.	G	A	2605.77	.	AC=2;AF=1.00;AN=2;DP=61;ExcessHet=3.0103;FS=0.000;MLEAC=2;MLEAF=1.00;MQ=37.89;QD=30.24;SOR=1.727	GT:AD:DP:GQ:PL	1/1:0,61:61:99:2634,183,0
2R	18342583	.	T	C	2605.77	.	AC=2;AF=1.00;AN=2;DP=60;ExcessHet=3.0103;FS=0.000;MLEAC=2;MLEAF=1.00;MQ=37.81;QD=29.93;SOR=1.688	GT:AD:DP:GQ:PL	1/1:0,60:60:99:2634,183,0
2R	18342591	.	GTTTTCTATCA	G	2648.73	.	AC=2;AF=1.00;AN=2;DP=60;ExcessHet=3.0103;FS=0.000;MLEAC=2;MLEAF=1.00;MQ=37.76;QD=26.73;SOR=1.903	GT:AD:DP:GQ:PL	1/1:0,59:59:99:2686,181,0
2R	18342610	.	A	ATT	2797.73	.	AC=2;AF=1.00;AN=2;DP=62;ExcessHet=3.0103;FS=0.000;MLEAC=2;MLEAF=1.00;MQ=37.77;QD=30.67;SOR=2.019	GT:AD:DP:GQ:PL	1/1:0,62:62:99:2835,190,0
2R	18342613	.	T	A	2851.77	.	AC=2;AF=1.00;AN=2;DP=60;ExcessHet=3.0103;FS=0.000;MLEAC=2;MLEAF=1.00;MQ=37.69;QD=28.37;SOR=2.080	GT:AD:DP:GQ:PL	1/1:0,60:60:99:2880,193,0
2R	18342616	.	C	G	2761.77	.	AC=2;AF=1.00;AN=2;DP=62;ExcessHet=3.0103;FS=0.000;MLEAC=2;MLEAF=1.00;MQ=37.84;QD=30.63;SOR=2.157	GT:AD:DP:GQ:PL	1/1:0,62:62:99:2790,187,0
2R	18342618	.	G	A	2761.77	.	AC=2;AF=1.00;AN=2;DP=62;ExcessHet=3.0103;FS=0.000;MLEAC=2;MLEAF=1.00;MQ=37.84;QD=29.12;SOR=2.157	GT:AD:DP:GQ:PL	1/1:0,62:62:99:2790,187,0
2R	18342621	.	T	C	2851.77	.	AC=2;AF=1.00;AN=2;DP=62;ExcessHet=3.0103;FS=0.000;MLEAC=2;MLEAF=1.00;MQ=37.74;QD=31.17;SOR=2.157	GT:AD:DP:GQ:PL	1/1:0,62:62:99:2880,193,0
2R	18342622	.	T	G	2851.77	.	AC=2;AF=1.00;AN=2;DP=63;ExcessHet=3.0103;FS=0.000;MLEAC=2;MLEAF=1.00;MQ=37.85;QD=31.48;SOR=2.056	GT:AD:DP:GQ:PL	1/1:0,63:63:99:2880,193,0
2R	18342626	.	A	T	2792.77	.	AC=2;AF=1.00;AN=2;DP=61;ExcessHet=3.0103;FS=0.000;MLEAC=2;MLEAF=1.00;MQ=37.74;QD=30.65;SOR=1.981	GT:AD:DP:GQ:PL	1/1:0,61:61:99:2821,190,0
2R	18342629	.	T	A	2702.77	.	AC=2;AF=1.00;AN=2;DP=60;ExcessHet=3.0103;FS=0.000;MLEAC=2;MLEAF=1.00;MQ=37.72;QD=29.06;SOR=1.812	GT:AD:DP:GQ:PL	1/1:0,60:60:99:2731,184,0
2R	18342644	.	A	T	2671.77	.	AC=2;AF=1.00;AN=2;DP=59;ExcessHet=3.0103;FS=0.000;MLEAC=2;MLEAF=1.00;MQ=38.03;QD=31.31;SOR=1.903	GT:AD:DP:GQ:PL	1/1:0,59:59:99:2700,181,0
2R	18342646	.	T	G	2671.77	.	AC=2;AF=1.00;AN=2;DP=60;ExcessHet=3.0103;FS=0.000;MLEAC=2;MLEAF=1.00;MQ=38.14;QD=32.80;SOR=1.812	GT:AD:DP:GQ:PL	1/1:0,60:60:99:2700,181,0
2R	18342651	.	T	G	2671.77	.	AC=2;AF=1.00;AN=2;DP=58;ExcessHet=3.0103;FS=0.000;MLEAC=2;MLEAF=1.00;MQ=38.04;QD=26.10;SOR=1.863	GT:AD:DP:GQ:PL	1/1:0,58:58:99:2700,181,0
2R	18342653	.	AT	A	2596.73	.	AC=2;AF=1.00;AN=2;DP=56;ExcessHet=3.0103;FS=0.000;MLEAC=2;MLEAF=1.00;MQ=38.02;QD=29.90;SOR=1.781	GT:AD:DP:GQ:PL	1/1:0,56:56:99:2634,178,0
2R	18342656	.	T	A	2515.77	.	AC=2;AF=1.00;AN=2;DP=57;ExcessHet=3.0103;FS=0.000;MLEAC=2;MLEAF=1.00;MQ=38.07;QD=32.48;SOR=1.823	GT:AD:DP:GQ:PL	1/1:0,57:57:99:2544,172,0
2R	18342675	.	T	G	1444.77	.	AC=2;AF=1.00;AN=2;BaseQRankSum=-1.667;ClippingRankSum=0.000;DP=56;ExcessHet=3.0103;FS=0.000;MLEAC=2;MLEAF=1.00;MQ=39.11;MQRankSum=0.905;QD=26.27;ReadPosRankSum=1.607;SOR=0.749	GT:AD:DP:GQ:PL	1/1:1,54:55:99:1473,138,0
2R	18342708	.	G	A	1237.77	.	AC=2;AF=1.00;AN=2;DP=46;ExcessHet=3.0103;FS=0.000;MLEAC=2;MLEAF=1.00;MQ=41.37;QD=27.51;SOR=1.559	GT:AD:DP:GQ:PL	1/1:0,45:45:99:1266,135,0
2R	18342814	.	T	G	794.77	.	AC=2;AF=1.00;AN=2;DP=30;ExcessHet=3.0103;FS=0.000;MLEAC=2;MLEAF=1.00;MQ=42.05;QD=26.49;SOR=1.536	GT:AD:DP:GQ:PL	1/1:0,30:30:90:823,90,0
2R	18342883	.	C	T	943.77	.	AC=2;AF=1.00;AN=2;DP=38;ExcessHet=3.0103;FS=0.000;MLEAC=2;MLEAF=1.00;MQ=43.04;QD=26.22;SOR=1.949	GT:AD:DP:GQ:PL	1/1:0,36:36:99:972,108,0
2R	18342901	.	T	A	827.77	.	AC=2;AF=1.00;AN=2;DP=34;ExcessHet=3.0103;FS=0.000;MLEAC=2;MLEAF=1.00;MQ=43.24;QD=26.70;SOR=2.694	GT:AD:DP:GQ:PL	1/1:0,31:31:92:856,92,0
2R	18343064	.	T	A	1304.77	.	AC=2;AF=1.00;AN=2;DP=49;ExcessHet=3.0103;FS=0.000;MLEAC=2;MLEAF=1.00;MQ=43.85;QD=27.18;SOR=0.963	GT:AD:DP:GQ:PL	1/1:0,48:48:99:1333,144,0
2R	18343501	.	GTATATATATATATATATATATATATATATA	G	1200.73	.	AC=2;AF=1.00;AN=2;DP=30;ExcessHet=3.0103;FS=0.000;MLEAC=2;MLEAF=1.00;MQ=37.83;QD=32.43;SOR=2.753	GT:AD:DP:GQ:PL	1/1:0,27:27:86:1238,86,0
2R	18343545	.	T	G	1276.77	.	AC=2;AF=1.00;AN=2;DP=30;ExcessHet=3.0103;FS=0.000;MLEAC=2;MLEAF=1.00;MQ=37.79;QD=28.34;SOR=2.546	GT:AD:DP:GQ:PL	1/1:0,29:29:87:1305,87,0
2R	18343559	.	T	C	1501.77	.	AC=2;AF=1.00;AN=2;DP=38;ExcessHet=3.0103;FS=0.000;MLEAC=2;MLEAF=1.00;MQ=38.98;QD=28.66;SOR=2.012	GT:AD:DP:GQ:PL	1/1:0,37:37:99:1530,111,0
2R	18343650	.	T	G	2616.77	.	AC=2;AF=1.00;AN=2;DP=59;ExcessHet=3.0103;FS=0.000;MLEAC=2;MLEAF=1.00;MQ=39.79;QD=35.43;SOR=0.796	GT:AD:DP:GQ:PL	1/1:0,59:59:99:2645,178,0
2R	18343659	.	A	G	2661.77	.	AC=2;AF=1.00;AN=2;DP=60;ExcessHet=3.0103;FS=0.000;MLEAC=2;MLEAF=1.00;MQ=39.81;QD=26.84;SOR=0.831	GT:AD:DP:GQ:PL	1/1:0,60:60:99:2690,181,0
2R	18343686	.	GCAA	G	2707.73	.	AC=2;AF=1.00;AN=2;DP=61;ExcessHet=3.0103;FS=0.000;MLEAC=2;MLEAF=1.00;MQ=39.86;QD=27.51;SOR=0.793	GT:AD:DP:GQ:PL	1/1:0,61:61:99:2745,184,0
2R	18343692	.	T	TG	2707.73	.	AC=2;AF=1.00;AN=2;DP=59;ExcessHet=3.0103;FS=0.000;MLEAC=2;MLEAF=1.00;MQ=39.77;QD=30.62;SOR=0.796	GT:AD:DP:GQ:PL	1/1:0,59:59:99:2745,184,0
2R	18343693	.	CTACTT	C	2707.73	.	AC=2;AF=1.00;AN=2;DP=60;ExcessHet=3.0103;FS=0.000;MLEAC=2;MLEAF=1.00;MQ=39.79;QD=32.17;SOR=0.760	GT:AD:DP:GQ:PL	1/1:0,60:60:99:2745,184,0
2R	18343700	.	A	G	2671.77	.	AC=2;AF=1.00;AN=2;DP=60;ExcessHet=3.0103;FS=0.000;MLEAC=2;MLEAF=1.00;MQ=39.79;QD=27.23;SOR=0.760	GT:AD:DP:GQ:PL	1/1:0,60:60:99:2700,181,0
2R	18343705	.	ACTATTT	A	2887.73	.	AC=2;AF=1.00;AN=2;DP=65;ExcessHet=3.0103;FS=0.000;MLEAC=2;MLEAF=1.00;MQ=39.86;QD=29.47;SOR=0.723	GT:AD:DP:GQ:PL	1/1:0,65:65:99:2925,196,0
2R	18343718	.	T	A	2941.77	.	AC=2;AF=1.00;AN=2;DP=64;ExcessHet=3.0103;FS=0.000;MLEAC=2;MLEAF=1.00;MQ=39.39;QD=28.95;SOR=0.822	GT:AD:DP:GQ:PL	1/1:0,64:64:99:2970,199,0
2R	18343720	.	A	ATT	3067.73	.	AC=2;AF=1.00;AN=2;DP=63;ExcessHet=3.0103;FS=0.000;MLEAC=2;MLEAF=1.00;MQ=39.35;QD=32.17;SOR=0.724	GT:AD:DP:GQ:PL	1/1:0,63:63:99:3105,208,0
2R	18343722	.	T	TAC	3112.73	.	AC=2;AF=1.00;AN=2;DP=65;ExcessHet=3.0103;FS=0.000;MLEAC=2;MLEAF=1.00;MQ=39.37;QD=33.65;SOR=0.787	GT:AD:DP:GQ:PL	1/1:0,65:65:99:3150,211,0
2R	18343727	.	A	AATCATGAT	2932.73	.	AC=2;AF=1.00;AN=2;DP=64;ExcessHet=3.0103;FS=0.000;MLEAC=2;MLEAF=1.00;MQ=39.24;QD=34.36;SOR=0.966	GT:AD:DP:GQ:PL	1/1:0,64:64:99:2970,199,0
2R	18343762	.	CA	C	2659.73	.	AC=2;AF=1.00;AN=2;DP=59;ExcessHet=3.0103;FS=0.000;MLEAC=2;MLEAF=1.00;MQ=39.87;QD=37.48;SOR=1.532	GT:AD:DP:GQ:PL	1/1:0,59:59:99:2697,181,0
2R	18343764	.	T	TGTG	2659.73	.	AC=2;AF=1.00;AN=2;DP=59;ExcessHet=3.0103;FS=0.000;MLEAC=2;MLEAF=1.00;MQ=39.87;QD=31.26;SOR=1.532	GT:AD:DP:GQ:PL	1/1:0,59:59:99:2697,181,0
2R	18343765	.	A	C	2668.77	.	AC=2;AF=1.00;AN=2;DP=58;ExcessHet=3.0103;FS=0.000;MLEAC=2;MLEAF=1.00;MQ=39.90;QD=29.23;SOR=1.493	GT:AD:DP:GQ:PL	1/1:0,58:58:99:2697,181,0
2R	18343796	.	ATAAC	A	2842.73	.	AC=2;AF=1.00;AN=2;DP=63;ExcessHet=3.0103;FS=0.000;MLEAC=2;MLEAF=1.00;MQ=41.34;QD=27.19;SOR=1.573	GT:AD:DP:GQ:PL	1/1:0,63:63:99:2880,193,0
2R	18343814	.	A	ACG	2977.73	.	AC=2;AF=1.00;AN=2;DP=64;ExcessHet=3.0103;FS=0.000;MLEAC=2;MLEAF=1.00;MQ=41.40;QD=28.63;SOR=1.402	GT:AD:DP:GQ:PL	1/1:0,64:64:99:3015,202,0
2R	18343817	.	TTC	T	3005.73	.	AC=2;AF=1.00;AN=2;DP=67;ExcessHet=3.0103;FS=0.000;MLEAC=2;MLEAF=1.00;MQ=41.47;QD=27.62;SOR=1.410	GT:AD:DP:GQ:PL	1/1:0,67:67:99:3043,205,0
2R	18343832	.	G	C	3091.77	.	AC=2;AF=1.00;AN=2;DP=69;ExcessHet=3.0103;FS=0.000;MLEAC=2;MLEAF=1.00;MQ=41.85;QD=26.88;SOR=1.478	GT:AD:DP:GQ:PL	1/1:0,69:69:99:3120,214,0
2R	18343993	.	G	A	1839.77	.	AC=2;AF=1.00;AN=2;DP=66;ExcessHet=3.0103;FS=0.000;MLEAC=2;MLEAF=1.00;MQ=43.00;QD=27.88;SOR=1.033	GT:AD:DP:GQ:PL	1/1:0,66:66:99:1868,198,0
2R	18344447	.	A	AAG	2517.73	.	AC=2;AF=1.00;AN=2;DP=57;ExcessHet=3.0103;FS=0.000;MLEAC=2;MLEAF=1.00;MQ=43.67;QD=33.97;SOR=0.960	GT:AD:DP:GQ:PL	1/1:0,57:57:99:2555,172,0
2R	18344508	.	A	G	2874.77	.	AC=2;AF=1.00;AN=2;DP=68;ExcessHet=3.0103;FS=0.000;MLEAC=2;MLEAF=1.00;MQ=43.53;QD=26.90;SOR=0.849	GT:AD:DP:GQ:PL	1/1:0,67:67:99:2903,205,0
2R	18344530	.	CTATATA	C	3240.73	.	AC=2;AF=1.00;AN=2;DP=74;ExcessHet=3.0103;FS=0.000;MLEAC=2;MLEAF=1.00;MQ=43.50;QD=30.63;SOR=0.776	GT:AD:DP:GQ:PL	1/1:0,73:73:99:3278,223,0
2R	18344538	.	GCTA	G	3157.73	.	AC=2;AF=1.00;AN=2;DP=72;ExcessHet=3.0103;FS=0.000;MLEAC=2;MLEAF=1.00;MQ=43.49;QD=32.04;SOR=0.779	GT:AD:DP:GQ:PL	1/1:0,71:71:99:3195,214,0
2R	18344548	.	A	G	3199.77	.	AC=2;AF=1.00;AN=2;DP=73;ExcessHet=3.0103;FS=0.000;MLEAC=2;MLEAF=1.00;MQ=43.50;QD=29.25;SOR=0.807	GT:AD:DP:GQ:PL	1/1:0,72:72:99:3228,217,0
2R	18344602	.	A	T	3059.77	.	AC=2;AF=1.00;AN=2;DP=70;ExcessHet=3.0103;FS=0.000;MLEAC=2;MLEAF=1.00;MQ=43.17;QD=31.62;SOR=0.722	GT:AD:DP:GQ:PL	1/1:0,69:69:99:3088,208,0
2R	18344603	.	A	G	3059.77	.	AC=2;AF=1.00;AN=2;DP=70;ExcessHet=3.0103;FS=0.000;MLEAC=2;MLEAF=1.00;MQ=43.17;QD=26.52;SOR=0.722	GT:AD:DP:GQ:PL	1/1:0,69:69:99:3088,208,0
2R	18344640	.	CA	C	2313.73	.	AC=2;AF=1.00;AN=2;DP=53;ExcessHet=3.0103;FS=0.000;MLEAC=2;MLEAF=1.00;MQ=43.08;QD=27.48;SOR=0.813	GT:AD:DP:GQ:PL	1/1:0,51:51:99:2351,163,0
2R	18344653	.	TA	T	872.73	.	AC=2;AF=1.00;AN=2;BaseQRankSum=-1.273;ClippingRankSum=0.000;DP=59;ExcessHet=3.0103;FS=6.646;MLEAC=2;MLEAF=1.00;MQ=43.08;MQRankSum=1.180;QD=17.11;ReadPosRankSum=0.404;SOR=0.466	GT:AD:DP:GQ:PL	1/1:2,49:51:90:910,90,0
2R	18344658	.	A	G	904.77	.	AC=2;AF=1.00;AN=2;BaseQRankSum=-0.586;ClippingRankSum=0.000;DP=63;ExcessHet=3.0103;FS=2.372;MLEAC=2;MLEAF=1.00;MQ=43.13;MQRankSum=0.684;QD=16.75;ReadPosRankSum=1.001;SOR=0.763	GT:AD:DP:GQ:PL	1/1:3,51:54:93:933,93,0
2R	18344918	.	ATTACCC	A	59.37	.	AC=2;AF=1.00;AN=2;DP=3;ExcessHet=3.0103;FS=0.000;MLEAC=2;MLEAF=1.00;MQ=44.00;QD=19.79;SOR=1.179	GT:AD:DP:GQ:PL	1/1:0,3:3:8:96,8,0
2R	18344928	.	T	A	652.77	.	AC=2;AF=1.00;AN=2;DP=15;ExcessHet=3.0103;FS=0.000;MLEAC=2;MLEAF=1.00;MQ=41.23;QD=31.14;SOR=4.047	GT:AD:DP:GQ:PL	1/1:0,15:15:47:681,47,0
2R	18344933	.	CAA	C	801.73	.	AC=2;AF=1.00;AN=2;DP=17;ExcessHet=3.0103;FS=0.000;MLEAC=2;MLEAF=1.00;MQ=40.74;QD=39.38;SOR=3.383	GT:AD:DP:GQ:PL	1/1:0,17:17:57:839,57,0
2R	18344936	.	C	CCA	801.73	.	AC=2;AF=1.00;AN=2;DP=18;ExcessHet=3.0103;FS=0.000;MLEAC=2;MLEAF=1.00;MQ=40.93;QD=28.64;SOR=2.833	GT:AD:DP:GQ:PL	1/1:0,18:18:57:839,57,0
2R	18344955	.	G	C	794.77	.	AC=2;AF=1.00;AN=2;DP=30;ExcessHet=3.0103;FS=0.000;MLEAC=2;MLEAF=1.00;MQ=41.95;QD=26.49;SOR=1.329	GT:AD:DP:GQ:PL	1/1:0,30:30:89:823,89,0
2R	18345082	.	C	CT	623.74	.	AC=2;AF=1.00;AN=2;BaseQRankSum=0.118;ClippingRankSum=0.000;DP=51;ExcessHet=3.0103;FS=0.000;MLEAC=2;MLEAF=1.00;MQ=43.62;MQRankSum=-0.942;QD=15.21;ReadPosRankSum=0.060;SOR=0.435	GT:AD:DP:GQ:PL	1/1:5,36:41:25:661,25,0
2R	18345139	.	C	CT	1469.73	.	AC=2;AF=1.00;AN=2;DP=33;ExcessHet=3.0103;FS=0.000;MLEAC=2;MLEAF=1.00;MQ=43.82;QD=28.78;SOR=3.193	GT:AD:DP:GQ:PL	1/1:0,33:33:99:1507,105,0
2R	18345157	.	C	T	1414.77	.	AC=2;AF=1.00;AN=2;DP=32;ExcessHet=3.0103;FS=0.000;MLEAC=2;MLEAF=1.00;MQ=43.82;QD=30.69;SOR=3.126	GT:AD:DP:GQ:PL	1/1:0,32:32:99:1443,99,0
2R	18345333	.	TTA	T	2684.73	.	AC=2;AF=1.00;AN=2;DP=69;ExcessHet=3.0103;FS=0.000;MLEAC=2;MLEAF=1.00;MQ=43.87;QD=31.54;SOR=0.910	GT:AD:DP:GQ:PL	1/1:0,69:69:99:2722,208,0
2R	18345375	.	A	AT	2019.73	.	AC=2;AF=1.00;AN=2;DP=66;ExcessHet=3.0103;FS=0.000;MLEAC=2;MLEAF=1.00;MQ=43.86;QD=31.07;SOR=0.854	GT:AD:DP:GQ:PL	1/1:0,65:65:99:2057,195,0
2R	18345430	.	A	G	1724.77	.	AC=2;AF=1.00;AN=2;DP=65;ExcessHet=3.0103;FS=0.000;MLEAC=2;MLEAF=1.00;MQ=43.83;QD=26.95;SOR=0.693	GT:AD:DP:GQ:PL	1/1:0,64:64:99:1753,191,0
2R	18345443	.	G	A	1539.77	.	AC=2;AF=1.00;AN=2;DP=59;ExcessHet=3.0103;FS=0.000;MLEAC=2;MLEAF=1.00;MQ=43.81;QD=26.55;SOR=0.836	GT:AD:DP:GQ:PL	1/1:0,58:58:99:1568,172,0
2R	18345585	.	G	A	1550.77	.	AC=2;AF=1.00;AN=2;DP=57;ExcessHet=3.0103;FS=0.000;MLEAC=2;MLEAF=1.00;MQ=43.95;QD=27.21;SOR=0.877	GT:AD:DP:GQ:PL	1/1:0,57:57:99:1579,171,0
2R	18345715	.	AG	A	1683.73	.	AC=2;AF=1.00;AN=2;DP=57;ExcessHet=3.0103;FS=0.000;MLEAC=2;MLEAF=1.00;MQ=44.00;QD=29.54;SOR=1.238	GT:AD:DP:GQ:PL	1/1:0,57:57:99:1721,171,0
2R	18345760	.	TTA	T	839.73	.	AC=2;AF=1.00;AN=2;BaseQRankSum=0.308;ClippingRankSum=0.000;DP=55;ExcessHet=3.0103;FS=0.000;MLEAC=2;MLEAF=1.00;MQ=44.00;MQRankSum=0.000;QD=17.49;ReadPosRankSum=-0.217;SOR=0.484	GT:AD:DP:GQ:PL	1/1:1,47:48:99:877,121,0
2R	18345777	.	T	C	2211.77	.	AC=2;AF=1.00;AN=2;DP=51;ExcessHet=3.0103;FS=0.000;MLEAC=2;MLEAF=1.00;MQ=44.00;QD=27.40;SOR=1.314	GT:AD:DP:GQ:PL	1/1:0,51:51:99:2240,154,0
2R	18345830	.	TA	T	938.73	.	AC=2;AF=1.00;AN=2;DP=54;ExcessHet=3.0103;FS=0.000;MLEAC=2;MLEAF=1.00;MQ=43.96;QD=19.16;SOR=1.345	GT:AD:DP:GQ:PL	1/1:0,49:49:99:976,145,0
2R	18346148	.	C	T	1792.77	.	AC=2;AF=1.00;AN=2;DP=64;ExcessHet=3.0103;FS=0.000;MLEAC=2;MLEAF=1.00;MQ=43.92;QD=28.01;SOR=1.306	GT:AD:DP:GQ:PL	1/1:0,64:64:99:1821,192,0
2R	18346162	.	G	C	2895.77	.	AC=2;AF=1.00;AN=2;DP=65;ExcessHet=3.0103;FS=0.000;MLEAC=2;MLEAF=1.00;MQ=43.93;QD=25.89;SOR=1.078	GT:AD:DP:GQ:PL	1/1:0,65:65:99:2924,202,0
2R	18346168	.	T	C	2823.77	.	AC=2;AF=1.00;AN=2;DP=62;ExcessHet=3.0103;FS=0.000;MLEAC=2;MLEAF=1.00;MQ=43.97;QD=24.72;SOR=1.057	GT:AD:DP:GQ:PL	1/1:0,62:62:99:2852,196,0
2R	18346391	.	C	T	1738.77	.	AC=2;AF=1.00;AN=2;DP=63;ExcessHet=3.0103;FS=0.000;MLEAC=2;MLEAF=1.00;MQ=44.00;QD=27.60;SOR=0.724	GT:AD:DP:GQ:PL	1/1:0,63:63:99:1767,189,0
2R	18346436	.	TA	T	1455.73	.	AC=2;AF=1.00;AN=2;DP=68;ExcessHet=3.0103;FS=0.000;MLEAC=2;MLEAF=1.00;MQ=43.97;QD=22.06;SOR=0.754	GT:AD:DP:GQ:PL	1/1:0,66:66:99:1493,197,0
2R	18346514	.	T	TA	1669.73	.	AC=2;AF=1.00;AN=2;DP=73;ExcessHet=3.0103;FS=0.000;MLEAC=2;MLEAF=1.00;MQ=43.95;QD=23.85;SOR=0.874	GT:AD:DP:GQ:PL	1/1:0,70:70:99:1707,209,0
2R	18346603	.	G	A	2089.77	.	AC=2;AF=1.00;AN=2;DP=75;ExcessHet=3.0103;FS=0.000;MLEAC=2;MLEAF=1.00;MQ=43.95;QD=27.86;SOR=0.832	GT:AD:DP:GQ:PL	1/1:0,75:75:99:2118,225,0
2R	18346815	.	GA	G	1288.73	.	AC=2;AF=1.00;AN=2;DP=64;ExcessHet=3.0103;FS=0.000;MLEAC=2;MLEAF=1.00;MQ=43.94;QD=22.22;SOR=1.085	GT:AD:DP:GQ:PL	1/1:0,58:58:99:1326,173,0
2R	18346839	.	T	TA	1140.73	.	AC=2;AF=1.00;AN=2;DP=63;ExcessHet=3.0103;FS=0.000;MLEAC=2;MLEAF=1.00;MQ=43.91;QD=20.37;SOR=0.892	GT:AD:DP:GQ:PL	1/1:0,56:56:99:1178,165,0
2R	18346936	.	T	A	1984.77	.	AC=2;AF=1.00;AN=2;DP=73;ExcessHet=3.0103;FS=0.000;MLEAC=2;MLEAF=1.00;MQ=43.95;QD=27.57;SOR=0.934	GT:AD:DP:GQ:PL	1/1:0,72:72:99:2013,215,0
2R	18346972	.	T	G	1848.77	.	AC=2;AF=1.00;AN=2;DP=67;ExcessHet=3.0103;FS=0.000;MLEAC=2;MLEAF=1.00;MQ=43.91;QD=27.59;SOR=0.784	GT:AD:DP:GQ:PL	1/1:0,67:67:99:1877,201,0
2R	18347096	.	A	C	3011.77	.	AC=2;AF=1.00;AN=2;DP=69;ExcessHet=3.0103;FS=0.000;MLEAC=2;MLEAF=1.00;MQ=43.89;QD=27.50;SOR=0.722	GT:AD:DP:GQ:PL	1/1:0,69:69:99:3040,211,0
2R	18347098	.	CAAAA	C	3002.73	.	AC=2;AF=1.00;AN=2;DP=70;ExcessHet=3.0103;FS=0.000;MLEAC=2;MLEAF=1.00;MQ=43.89;QD=33.63;SOR=0.693	GT:AD:DP:GQ:PL	1/1:0,70:70:99:3040,211,0
2R	18347259	.	G	T	2310.77	.	AC=2;AF=1.00;AN=2;DP=81;ExcessHet=3.0103;FS=0.000;MLEAC=2;MLEAF=1.00;MQ=43.90;QD=28.53;SOR=0.934	GT:AD:DP:GQ:PL	1/1:0,81:81:99:2339,243,0
2R	18347302	.	A	T	3483.77	.	AC=2;AF=1.00;AN=2;DP=80;ExcessHet=3.0103;FS=0.000;MLEAC=2;MLEAF=1.00;MQ=43.83;QD=31.70;SOR=1.031	GT:AD:DP:GQ:PL	1/1:0,80:80:99:3512,244,0
2R	18347312	.	A	T	3420.77	.	AC=2;AF=1.00;AN=2;DP=76;ExcessHet=3.0103;FS=0.000;MLEAC=2;MLEAF=1.00;MQ=43.82;QD=31.79;SOR=1.051	GT:AD:DP:GQ:PL	1/1:0,76:76:99:3449,232,0
2R	18347313	.	A	G	3465.77	.	AC=2;AF=1.00;AN=2;DP=76;ExcessHet=3.0103;FS=0.000;MLEAC=2;MLEAF=1.00;MQ=43.82;QD=31.84;SOR=1.051	GT:AD:DP:GQ:PL	1/1:0,76:76:99:3494,235,0
2R	18347315	.	C	A	3526.77	.	AC=2;AF=1.00;AN=2;DP=74;ExcessHet=3.0103;FS=0.000;MLEAC=2;MLEAF=1.00;MQ=43.81;QD=30.19;SOR=1.061	GT:AD:DP:GQ:PL	1/1:0,74:74:99:3555,238,0
2R	18347320	.	A	G	3391.77	.	AC=2;AF=1.00;AN=2;DP=75;ExcessHet=3.0103;FS=0.000;MLEAC=2;MLEAF=1.00;MQ=43.82;QD=24.80;SOR=1.164	GT:AD:DP:GQ:PL	1/1:0,75:75:99:3420,229,0
2R	18347321	.	C	A	3436.77	.	AC=2;AF=1.00;AN=2;DP=76;ExcessHet=3.0103;FS=0.000;MLEAC=2;MLEAF=1.00;MQ=43.82;QD=28.59;SOR=1.194	GT:AD:DP:GQ:PL	1/1:0,76:76:99:3465,232,0
2R	18347330	.	T	C	3481.77	.	AC=2;AF=1.00;AN=2;DP=75;ExcessHet=3.0103;FS=0.000;MLEAC=2;MLEAF=1.00;MQ=43.82;QD=27.88;SOR=1.164	GT:AD:DP:GQ:PL	1/1:0,75:75:99:3510,235,0
2R	18347337	.	T	C	3422.77	.	AC=2;AF=1.00;AN=2;DP=74;ExcessHet=3.0103;FS=0.000;MLEAC=2;MLEAF=1.00;MQ=43.79;QD=27.13;SOR=1.134	GT:AD:DP:GQ:PL	1/1:0,74:74:99:3451,232,0
2R	18347343	.	C	T	3397.77	.	AC=2;AF=1.00;AN=2;DP=76;ExcessHet=3.0103;FS=0.000;MLEAC=2;MLEAF=1.00;MQ=43.79;QD=34.13;SOR=1.194	GT:AD:DP:GQ:PL	1/1:0,76:76:99:3426,232,0
2R	18347403	.	AT	A	3427.73	.	AC=2;AF=1.00;AN=2;DP=81;ExcessHet=3.0103;FS=0.000;MLEAC=2;MLEAF=1.00;MQ=43.85;QD=32.52;SOR=0.828	GT:AD:DP:GQ:PL	1/1:0,77:77:99:3465,232,0
2R	18347413	.	G	T	3561.77	.	AC=2;AF=1.00;AN=2;DP=82;ExcessHet=3.0103;FS=0.000;MLEAC=2;MLEAF=1.00;MQ=43.88;QD=29.15;SOR=0.876	GT:AD:DP:GQ:PL	1/1:0,81:81:99:3590,244,0
2R	18347702	.	G	T	1833.77	.	AC=2;AF=1.00;AN=2;DP=67;ExcessHet=3.0103;FS=0.000;MLEAC=2;MLEAF=1.00;MQ=43.70;QD=27.37;SOR=1.410	GT:AD:DP:GQ:PL	1/1:0,67:67:99:1862,200,0
2R	18347763	.	C	CA	1724.73	.	AC=2;AF=1.00;AN=2;DP=74;ExcessHet=3.0103;FS=0.000;MLEAC=2;MLEAF=1.00;MQ=43.78;QD=23.63;SOR=0.776	GT:AD:DP:GQ:PL	1/1:0,73:73:99:1762,218,0
2R	18347810	.	AAAAT	A	3157.73	.	AC=2;AF=1.00;AN=2;DP=73;ExcessHet=3.0103;FS=0.000;MLEAC=2;MLEAF=1.00;MQ=43.66;QD=31.74;SOR=1.042	GT:AD:DP:GQ:PL	1/1:0,71:71:99:3195,217,0
2R	18347830	.	G	C	3325.77	.	AC=2;AF=1.00;AN=2;DP=73;ExcessHet=3.0103;FS=0.000;MLEAC=2;MLEAF=1.00;MQ=43.69;QD=31.32;SOR=1.032	GT:AD:DP:GQ:PL	1/1:0,73:73:99:3354,226,0
2R	18347834	.	C	A	3190.77	.	AC=2;AF=1.00;AN=2;DP=68;ExcessHet=3.0103;FS=0.000;MLEAC=2;MLEAF=1.00;MQ=43.76;QD=27.85;SOR=1.263	GT:AD:DP:GQ:PL	1/1:0,68:68:99:3219,217,0
2R	18348022	.	T	A	2899.77	.	AC=2;AF=1.00;AN=2;DP=68;ExcessHet=3.0103;FS=0.000;MLEAC=2;MLEAF=1.00;MQ=43.21;QD=31.62;SOR=0.917	GT:AD:DP:GQ:PL	1/1:0,67:67:99:2928,202,0
2R	18348025	.	AGG	A	2911.73	.	AC=2;AF=1.00;AN=2;DP=67;ExcessHet=3.0103;FS=0.000;MLEAC=2;MLEAF=1.00;MQ=43.20;QD=27.57;SOR=0.957	GT:AD:DP:GQ:PL	1/1:0,66:66:99:2949,205,0
2R	18348032	.	G	A	2860.77	.	AC=2;AF=1.00;AN=2;DP=65;ExcessHet=3.0103;FS=0.000;MLEAC=2;MLEAF=1.00;MQ=43.17;QD=28.12;SOR=0.966	GT:AD:DP:GQ:PL	1/1:0,64:64:99:2889,199,0
2R	18348180	.	A	T	3395.77	.	AC=2;AF=1.00;AN=2;DP=75;ExcessHet=3.0103;FS=0.000;MLEAC=2;MLEAF=1.00;MQ=42.98;QD=32.88;SOR=2.211	GT:AD:DP:GQ:PL	1/1:0,75:75:99:3424,232,0
2R	18348184	.	G	A	3395.77	.	AC=2;AF=1.00;AN=2;DP=77;ExcessHet=3.0103;FS=0.000;MLEAC=2;MLEAF=1.00;MQ=42.93;QD=27.88;SOR=2.155	GT:AD:DP:GQ:PL	1/1:0,77:77:99:3424,232,0
2R	18348233	.	A	G	3112.77	.	AC=2;AF=1.00;AN=2;DP=70;ExcessHet=3.0103;FS=0.000;MLEAC=2;MLEAF=1.00;MQ=41.97;QD=24.87;SOR=1.329	GT:AD:DP:GQ:PL	1/1:0,70:70:99:3141,211,0
2R	18348236	.	A	G	3112.77	.	AC=2;AF=1.00;AN=2;DP=69;ExcessHet=3.0103;FS=0.000;MLEAC=2;MLEAF=1.00;MQ=41.94;QD=26.16;SOR=1.296	GT:AD:DP:GQ:PL	1/1:0,69:69:99:3141,211,0
2R	18348237	.	C	A	3157.77	.	AC=2;AF=1.00;AN=2;DP=68;ExcessHet=3.0103;FS=0.000;MLEAC=2;MLEAF=1.00;MQ=41.91;QD=26.39;SOR=1.263	GT:AD:DP:GQ:PL	1/1:0,68:68:99:3186,214,0
2R	18348242	.	T	G	3121.77	.	AC=2;AF=1.00;AN=2;DP=67;ExcessHet=3.0103;FS=0.000;MLEAC=2;MLEAF=1.00;MQ=41.87;QD=33.47;SOR=1.146	GT:AD:DP:GQ:PL	1/1:0,67:67:99:3150,211,0
2R	18348245	.	A	T	3031.77	.	AC=2;AF=1.00;AN=2;DP=68;ExcessHet=3.0103;FS=0.000;MLEAC=2;MLEAF=1.00;MQ=41.85;QD=34.70;SOR=1.098	GT:AD:DP:GQ:PL	1/1:0,68:68:99:3060,205,0
2R	18348250	.	T	TTTTA	2932.73	.	AC=2;AF=1.00;AN=2;DP=63;ExcessHet=3.0103;FS=0.000;MLEAC=2;MLEAF=1.00;MQ=41.67;QD=28.04;SOR=1.010	GT:AD:DP:GQ:PL	1/1:0,63:63:99:2970,199,0
2R	18348254	.	T	TATC	2887.73	.	AC=2;AF=1.00;AN=2;DP=61;ExcessHet=3.0103;FS=0.000;MLEAC=2;MLEAF=1.00;MQ=41.64;QD=26.23;SOR=0.865	GT:AD:DP:GQ:PL	1/1:0,61:61:99:2925,196,0
2R	18348258	.	T	TTTTATTG	2914.73	.	AC=2;AF=1.00;AN=2;DP=64;ExcessHet=3.0103;FS=0.000;MLEAC=2;MLEAF=1.00;MQ=41.75;QD=28.86;SOR=0.822	GT:AD:DP:GQ:PL	1/1:0,64:64:99:2952,199,0
2R	18348282	.	T	A	2506.77	.	AC=2;AF=1.00;AN=2;DP=57;ExcessHet=3.0103;FS=0.000;MLEAC=2;MLEAF=1.00;MQ=41.90;QD=34.09;SOR=0.728	GT:AD:DP:GQ:PL	1/1:0,57:57:99:2535,177,0
2R	18348309	.	G	GT	2392.73	.	AC=2;AF=1.00;AN=2;DP=58;ExcessHet=3.0103;FS=0.000;MLEAC=2;MLEAF=1.00;MQ=42.41;QD=26.85;SOR=0.914	GT:AD:DP:GQ:PL	1/1:0,58:58:99:2430,175,0
2R	18348327	.	C	A	2452.77	.	AC=2;AF=1.00;AN=2;DP=58;ExcessHet=3.0103;FS=0.000;MLEAC=2;MLEAF=1.00;MQ=42.70;QD=32.13;SOR=0.914	GT:AD:DP:GQ:PL	1/1:0,58:58:99:2481,180,0
2R	18348440	.	GTT	G	1928.73	.	AC=2;AF=1.00;AN=2;DP=67;ExcessHet=3.0103;FS=0.000;MLEAC=2;MLEAF=1.00;MQ=43.48;QD=31.62;SOR=0.865	GT:AD:DP:GQ:PL	1/1:0,61:61:99:1966,184,0
2R	18348575	.	ATTTT	A	2769.73	.	AC=2;AF=1.00;AN=2;DP=68;ExcessHet=3.0103;FS=0.000;MLEAC=2;MLEAF=1.00;MQ=43.74;QD=30.99;SOR=1.078	GT:AD:DP:GQ:PL	1/1:0,65:65:99:2807,195,0
2R	18348641	.	T	TA	1431.73	.	AC=2;AF=1.00;AN=2;DP=69;ExcessHet=3.0103;FS=0.000;MLEAC=2;MLEAF=1.00;MQ=43.74;QD=22.73;SOR=0.933	GT:AD:DP:GQ:PL	1/1:0,63:63:99:1469,191,0
2R	18348710	.	T	C	2942.77	.	AC=2;AF=1.00;AN=2;DP=69;ExcessHet=3.0103;FS=0.000;MLEAC=2;MLEAF=1.00;MQ=43.87;QD=28.26;SOR=0.722	GT:AD:DP:GQ:PL	1/1:0,69:69:99:2971,208,0
2R	18348721	.	G	A	2921.77	.	AC=2;AF=1.00;AN=2;DP=67;ExcessHet=3.0103;FS=0.000;MLEAC=2;MLEAF=1.00;MQ=43.87;QD=27.37;SOR=0.784	GT:AD:DP:GQ:PL	1/1:0,67:67:99:2950,205,0
2R	18348860	.	T	C	2021.77	.	AC=2;AF=1.00;AN=2;BaseQRankSum=0.544;ClippingRankSum=0.000;DP=79;ExcessHet=3.0103;FS=3.606;MLEAC=2;MLEAF=1.00;MQ=43.98;MQRankSum=0.000;QD=25.92;ReadPosRankSum=1.147;SOR=0.694	GT:AD:DP:GQ:PL	1/1:1,77:78:99:2050,204,0
2R	18348964	.	CT	C	1645.73	.	AC=2;AF=1.00;AN=2;BaseQRankSum=-1.131;ClippingRankSum=0.000;DP=59;ExcessHet=3.0103;FS=6.756;MLEAC=2;MLEAF=1.00;MQ=43.88;MQRankSum=-0.096;QD=29.39;ReadPosRankSum=0.685;SOR=0.500	GT:AD:DP:GQ:PL	1/1:2,54:56:99:1683,121,0
2R	18349233	.	T	G	2215.77	.	AC=2;AF=1.00;AN=2;DP=81;ExcessHet=3.0103;FS=0.000;MLEAC=2;MLEAF=1.00;MQ=43.92;QD=27.36;SOR=0.821	GT:AD:DP:GQ:PL	1/1:0,81:81:99:2244,242,0
2R	18349412	.	G	A	2012.77	.	AC=2;AF=1.00;AN=2;DP=75;ExcessHet=3.0103;FS=0.000;MLEAC=2;MLEAF=1.00;MQ=43.94;QD=27.57;SOR=0.720	GT:AD:DP:GQ:PL	1/1:0,73:73:99:2041,219,0
2R	18349440	.	A	G	2099.77	.	AC=2;AF=1.00;AN=2;DP=78;ExcessHet=3.0103;FS=0.000;MLEAC=2;MLEAF=1.00;MQ=43.91;QD=27.27;SOR=0.887	GT:AD:DP:GQ:PL	1/1:0,77:77:99:2128,231,0
2R	18349464	.	CAAAA	C	2709.73	.	AC=2;AF=1.00;AN=2;DP=76;ExcessHet=3.0103;FS=0.000;MLEAC=2;MLEAF=1.00;MQ=43.89;QD=22.13;SOR=0.914	GT:AD:DP:GQ:PL	1/1:0,68:68:99:2747,204,0
2R	18349531	.	AC	A	1102.73	.	AC=2;AF=1.00;AN=2;BaseQRankSum=1.454;ClippingRankSum=0.000;DP=80;ExcessHet=3.0103;FS=6.796;MLEAC=2;MLEAF=1.00;MQ=43.81;MQRankSum=3.937;QD=16.97;ReadPosRankSum=2.040;SOR=0.502	GT:AD:DP:GQ:PL	1/1:2,63:65:99:1140,149,0
2R	18349607	.	GT	G	2282.73	.	AC=2;AF=1.00;AN=2;DP=64;ExcessHet=3.0103;FS=0.000;MLEAC=2;MLEAF=1.00;MQ=43.75;QD=30.31;SOR=0.767	GT:AD:DP:GQ:PL	1/1:0,54:54:99:2320,169,0
2R	18349628	.	TTTA	T	898.73	.	AC=2;AF=1.00;AN=2;BaseQRankSum=-0.069;ClippingRankSum=0.000;DP=63;ExcessHet=3.0103;FS=3.543;MLEAC=2;MLEAF=1.00;MQ=43.44;MQRankSum=-0.337;QD=17.28;ReadPosRankSum=-1.333;SOR=0.669	GT:AD:DP:GQ:PL	1/1:1,51:52:99:936,132,0
2R	18349690	.	G	C	2677.77	.	AC=2;AF=1.00;AN=2;DP=65;ExcessHet=3.0103;FS=0.000;MLEAC=2;MLEAF=1.00;MQ=44.39;QD=28.94;SOR=0.854	GT:AD:DP:GQ:PL	1/1:0,65:65:99:2706,195,0
2R	18349705	.	C	T	2737.77	.	AC=2;AF=1.00;AN=2;DP=64;ExcessHet=3.0103;FS=0.000;MLEAC=2;MLEAF=1.00;MQ=44.71;QD=31.89;SOR=1.044	GT:AD:DP:GQ:PL	1/1:0,64:64:99:2766,199,0
2R	18349733	.	A	AC	2963.73	.	AC=2;AF=1.00;AN=2;DP=68;ExcessHet=3.0103;FS=0.000;MLEAC=2;MLEAF=1.00;MQ=44.89;QD=31.14;SOR=1.066	GT:AD:DP:GQ:PL	1/1:0,67:67:99:3001,202,0
2R	18349734	.	G	T	2972.77	.	AC=2;AF=1.00;AN=2;DP=66;ExcessHet=3.0103;FS=0.000;MLEAC=2;MLEAF=1.00;MQ=44.91;QD=30.68;SOR=1.112	GT:AD:DP:GQ:PL	1/1:0,66:66:99:3001,202,0
2R	18349795	.	A	G	2287.77	.	AC=2;AF=1.00;AN=2;DP=57;ExcessHet=3.0103;FS=0.000;MLEAC=2;MLEAF=1.00;MQ=44.97;QD=29.31;SOR=0.728	GT:AD:DP:GQ:PL	1/1:0,57:57:99:2316,171,0
2R	18349817	.	T	A	2083.77	.	AC=2;AF=1.00;AN=2;DP=49;ExcessHet=3.0103;FS=0.000;MLEAC=2;MLEAF=1.00;MQ=44.23;QD=29.81;SOR=0.818	GT:AD:DP:GQ:PL	1/1:0,49:49:99:2112,150,0
2R	18350270	.	CAAAAA	C	1502.73	.	AC=2;AF=1.00;AN=2;DP=43;ExcessHet=3.0103;FS=0.000;MLEAC=2;MLEAF=1.00;MQ=43.54;QD=28.95;SOR=1.044	GT:AD:DP:GQ:PL	1/1:0,38:38:99:1540,114,0
2R	18350395	.	T	C	1727.77	.	AC=2;AF=1.00;AN=2;DP=42;ExcessHet=3.0103;FS=0.000;MLEAC=2;MLEAF=1.00;MQ=42.40;QD=30.49;SOR=1.347	GT:AD:DP:GQ:PL	1/1:0,41:41:99:1756,124,0
2R	18350409	.	C	CA	1686.73	.	AC=2;AF=1.00;AN=2;DP=40;ExcessHet=3.0103;FS=0.000;MLEAC=2;MLEAF=1.00;MQ=42.21;QD=32.12;SOR=1.096	GT:AD:DP:GQ:PL	1/1:0,39:39:99:1724,117,0
2R	18350416	.	G	C	1681.77	.	AC=2;AF=1.00;AN=2;DP=37;ExcessHet=3.0103;FS=0.000;MLEAC=2;MLEAF=1.00;MQ=41.98;QD=32.84;SOR=1.121	GT:AD:DP:GQ:PL	1/1:0,37:37:99:1710,114,0
2R	18350433	.	GTTCCCCCT	G	1582.73	.	AC=2;AF=1.00;AN=2;DP=36;ExcessHet=3.0103;FS=0.000;MLEAC=2;MLEAF=1.00;MQ=41.98;QD=29.78;SOR=1.061	GT:AD:DP:GQ:PL	1/1:0,36:36:99:1620,108,0
2R	18350450	.	C	CTT	1717.73	.	AC=2;AF=1.00;AN=2;DP=35;ExcessHet=3.0103;FS=0.000;MLEAC=2;MLEAF=1.00;MQ=41.92;QD=31.05;SOR=1.002	GT:AD:DP:GQ:PL	1/1:0,35:35:99:1755,117,0
2R	18350452	.	C	A	1726.77	.	AC=2;AF=1.00;AN=2;DP=36;ExcessHet=3.0103;FS=0.000;MLEAC=2;MLEAF=1.00;MQ=41.98;QD=31.71;SOR=1.061	GT:AD:DP:GQ:PL	1/1:0,36:36:99:1755,117,0
2R	18350453	.	C	G	1771.77	.	AC=2;AF=1.00;AN=2;DP=37;ExcessHet=3.0103;FS=0.000;MLEAC=2;MLEAF=1.00;MQ=42.04;QD=36.38;SOR=1.121	GT:AD:DP:GQ:PL	1/1:0,37:37:99:1800,120,0
2R	18350456	.	C	T	1768.77	.	AC=2;AF=1.00;AN=2;DP=38;ExcessHet=3.0103;FS=0.000;MLEAC=2;MLEAF=1.00;MQ=42.09;QD=30.61;SOR=1.179	GT:AD:DP:GQ:PL	1/1:0,38:38:99:1797,120,0
2R	18350457	.	C	A	1768.77	.	AC=2;AF=1.00;AN=2;DP=39;ExcessHet=3.0103;FS=0.000;MLEAC=2;MLEAF=1.00;MQ=42.14;QD=31.05;SOR=1.236	GT:AD:DP:GQ:PL	1/1:0,39:39:99:1797,120,0
2R	18350458	.	GC	G	1759.73	.	AC=2;AF=1.00;AN=2;DP=40;ExcessHet=3.0103;FS=0.000;MLEAC=2;MLEAF=1.00;MQ=42.19;QD=27.00;SOR=1.292	GT:AD:DP:GQ:PL	1/1:0,40:40:99:1797,120,0
2R	18350462	.	T	C	1808.77	.	AC=2;AF=1.00;AN=2;DP=41;ExcessHet=3.0103;FS=0.000;MLEAC=2;MLEAF=1.00;MQ=42.23;QD=32.03;SOR=1.347	GT:AD:DP:GQ:PL	1/1:0,41:41:99:1837,123,0
2R	18350558	.	C	T	1390.77	.	AC=2;AF=1.00;AN=2;BaseQRankSum=-1.841;ClippingRankSum=0.000;DP=54;ExcessHet=3.0103;FS=0.000;MLEAC=2;MLEAF=1.00;MQ=43.29;MQRankSum=-0.629;QD=25.75;ReadPosRankSum=1.734;SOR=0.504	GT:AD:DP:GQ:PL	1/1:1,53:54:99:1419,125,0
2R	18350612	.	A	ATACGTT	2319.73	.	AC=2;AF=1.00;AN=2;BaseQRankSum=1.794;ClippingRankSum=0.000;DP=53;ExcessHet=3.0103;FS=0.000;MLEAC=2;MLEAF=1.00;MQ=43.28;MQRankSum=-0.637;QD=29.83;ReadPosRankSum=-0.883;SOR=0.374	GT:AD:DP:GQ:PL	1/1:1,52:53:87:2357,87,0
2R	18350704	.	T	TAGA	2809.73	.	AC=2;AF=1.00;AN=2;DP=68;ExcessHet=3.0103;FS=0.000;MLEAC=2;MLEAF=1.00;MQ=43.29;QD=29.12;SOR=1.000	GT:AD:DP:GQ:PL	1/1:0,65:65:99:2847,196,0
2R	18350717	.	A	C	2892.77	.	AC=2;AF=1.00;AN=2;DP=66;ExcessHet=3.0103;FS=0.000;MLEAC=2;MLEAF=1.00;MQ=43.42;QD=33.13;SOR=1.033	GT:AD:DP:GQ:PL	1/1:0,66:66:99:2921,202,0
2R	18350797	.	T	G	3165.77	.	AC=2;AF=1.00;AN=2;DP=73;ExcessHet=3.0103;FS=0.000;MLEAC=2;MLEAF=1.00;MQ=43.31;QD=27.48;SOR=0.776	GT:AD:DP:GQ:PL	1/1:0,73:73:99:3194,220,0
2R	18350805	.	G	A	3190.77	.	AC=2;AF=1.00;AN=2;DP=74;ExcessHet=3.0103;FS=0.000;MLEAC=2;MLEAF=1.00;MQ=43.35;QD=24.91;SOR=0.864	GT:AD:DP:GQ:PL	1/1:0,74:74:99:3219,223,0
2R	18350932	.	T	G	2934.77	.	AC=2;AF=1.00;AN=2;DP=68;ExcessHet=3.0103;FS=0.000;MLEAC=2;MLEAF=1.00;MQ=43.36;QD=27.18;SOR=0.723	GT:AD:DP:GQ:PL	1/1:0,67:67:99:2963,202,0
2R	18350933	.	A	T	2934.77	.	AC=2;AF=1.00;AN=2;DP=67;ExcessHet=3.0103;FS=0.000;MLEAC=2;MLEAF=1.00;MQ=43.35;QD=31.17;SOR=0.693	GT:AD:DP:GQ:PL	1/1:0,66:66:99:2963,202,0
2R	18350977	.	A	ATT	2930.73	.	AC=2;AF=1.00;AN=2;DP=65;ExcessHet=3.0103;FS=0.000;MLEAC=2;MLEAF=1.00;MQ=42.79;QD=30.12;SOR=0.790	GT:AD:DP:GQ:PL	1/1:0,63:63:99:2968,199,0
2R	18350982	.	G	A	3209.77	.	AC=2;AF=1.00;AN=2;DP=68;ExcessHet=3.0103;FS=0.000;MLEAC=2;MLEAF=1.00;MQ=42.70;QD=32.37;SOR=0.693	GT:AD:DP:GQ:PL	1/1:0,68:68:99:3238,217,0
2R	18350998	.	G	GC	3278.73	.	AC=2;AF=1.00;AN=2;DP=71;ExcessHet=3.0103;FS=0.000;MLEAC=2;MLEAF=1.00;MQ=42.71;QD=29.95;SOR=0.840	GT:AD:DP:GQ:PL	1/1:0,71:71:99:3316,223,0
2R	18350999	.	G	A	3197.77	.	AC=2;AF=1.00;AN=2;DP=69;ExcessHet=3.0103;FS=0.000;MLEAC=2;MLEAF=1.00;MQ=42.78;QD=29.22;SOR=0.980	GT:AD:DP:GQ:PL	1/1:0,69:69:99:3226,217,0
2R	18351050	.	AAAAGGCATCAATTTTGT	A	3136.73	.	AC=2;AF=1.00;AN=2;DP=71;ExcessHet=3.0103;FS=0.000;MLEAC=2;MLEAF=1.00;MQ=42.86;QD=30.16;SOR=0.721	GT:AD:DP:GQ:PL	1/1:0,71:71:99:3174,214,0
2R	18351101	.	C	T	1994.77	.	AC=2;AF=1.00;AN=2;DP=73;ExcessHet=3.0103;FS=0.000;MLEAC=2;MLEAF=1.00;MQ=43.08;QD=27.33;SOR=0.898	GT:AD:DP:GQ:PL	1/1:0,73:73:99:2023,219,0
2R	18351320	.	T	A	3218.77	.	AC=2;AF=1.00;AN=2;DP=72;ExcessHet=3.0103;FS=0.000;MLEAC=2;MLEAF=1.00;MQ=43.65;QD=29.75;SOR=0.934	GT:AD:DP:GQ:PL	1/1:0,72:72:99:3247,220,0
2R	18351321	.	A	C	3218.77	.	AC=2;AF=1.00;AN=2;DP=73;ExcessHet=3.0103;FS=0.000;MLEAC=2;MLEAF=1.00;MQ=43.65;QD=30.54;SOR=0.898	GT:AD:DP:GQ:PL	1/1:0,73:73:99:3247,220,0
2R	18351685	.	GCTTCC	G	2271.73	.	AC=2;AF=1.00;AN=2;DP=54;ExcessHet=3.0103;FS=0.000;MLEAC=2;MLEAF=1.00;MQ=43.85;QD=28.18;SOR=0.770	GT:AD:DP:GQ:PL	1/1:0,52:52:99:2309,157,0
2R	18351875	.	TG	T	1623.73	.	AC=2;AF=1.00;AN=2;DP=67;ExcessHet=3.0103;FS=0.000;MLEAC=2;MLEAF=1.00;MQ=44.00;QD=25.37;SOR=0.892	GT:AD:DP:GQ:PL	1/1:0,64:64:99:1661,190,0
2R	18351980	.	C	T	1491.77	.	AC=2;AF=1.00;AN=2;DP=55;ExcessHet=3.0103;FS=0.000;MLEAC=2;MLEAF=1.00;MQ=44.00;QD=27.12;SOR=0.884	GT:AD:DP:GQ:PL	1/1:0,55:55:99:1520,165,0
2R	18352098	.	A	G	1423.77	.	AC=2;AF=1.00;AN=2;DP=54;ExcessHet=3.0103;FS=0.000;MLEAC=2;MLEAF=1.00;MQ=43.96;QD=26.37;SOR=0.767	GT:AD:DP:GQ:PL	1/1:0,54:54:99:1452,160,0
2R	18352406	.	A	C	2705.77	.	AC=2;AF=1.00;AN=2;DP=61;ExcessHet=3.0103;FS=0.000;MLEAC=2;MLEAF=1.00;MQ=43.74;QD=36.54;SOR=1.107	GT:AD:DP:GQ:PL	1/1:0,61:61:99:2734,190,0
2R	18352413	.	T	G	2762.77	.	AC=2;AF=1.00;AN=2;DP=63;ExcessHet=3.0103;FS=0.000;MLEAC=2;MLEAF=1.00;MQ=43.72;QD=28.90;SOR=1.010	GT:AD:DP:GQ:PL	1/1:0,63:63:99:2791,196,0
2R	18352524	.	A	AGTATAGTCTCAATGAGTTT	3408.73	.	AC=2;AF=1.00;AN=2;DP=70;ExcessHet=3.0103;FS=0.000;MLEAC=2;MLEAF=1.00;MQ=42.80;QD=27.90;SOR=0.722	GT:AD:DP:GQ:PL	1/1:0,69:69:99:3446,234,0
2R	18352527	.	A	G	3033.77	.	AC=2;AF=1.00;AN=2;DP=68;ExcessHet=3.0103;FS=0.000;MLEAC=2;MLEAF=1.00;MQ=42.76;QD=27.77;SOR=0.814	GT:AD:DP:GQ:PL	1/1:0,68:68:99:3062,207,0
2R	18352678	.	C	T	2174.77	.	AC=2;AF=1.00;AN=2;DP=76;ExcessHet=3.0103;FS=0.000;MLEAC=2;MLEAF=1.00;MQ=43.55;QD=28.62;SOR=0.746	GT:AD:DP:GQ:PL	1/1:0,76:76:99:2203,228,0
2R	18352719	.	C	T	1850.77	.	AC=2;AF=1.00;AN=2;DP=67;ExcessHet=3.0103;FS=0.000;MLEAC=2;MLEAF=1.00;MQ=43.55;QD=27.62;SOR=0.849	GT:AD:DP:GQ:PL	1/1:0,67:67:99:1879,201,0
2R	18352740	.	GT	G	2702.73	.	AC=2;AF=1.00;AN=2;DP=61;ExcessHet=3.0103;FS=0.000;MLEAC=2;MLEAF=1.00;MQ=43.60;QD=33.13;SOR=0.793	GT:AD:DP:GQ:PL	1/1:0,61:61:99:2740,187,0
2R	18352746	.	T	C	2756.77	.	AC=2;AF=1.00;AN=2;DP=63;ExcessHet=3.0103;FS=0.000;MLEAC=2;MLEAF=1.00;MQ=43.58;QD=31.25;SOR=0.859	GT:AD:DP:GQ:PL	1/1:0,63:63:99:2785,190,0
2R	18352753	.	T	A	2757.77	.	AC=2;AF=1.00;AN=2;DP=62;ExcessHet=3.0103;FS=0.000;MLEAC=2;MLEAF=1.00;MQ=43.57;QD=38.21;SOR=0.899	GT:AD:DP:GQ:PL	1/1:0,62:62:99:2786,190,0
2R	18352786	.	C	T	1755.77	.	AC=2;AF=1.00;AN=2;DP=64;ExcessHet=3.0103;FS=0.000;MLEAC=2;MLEAF=1.00;MQ=43.62;QD=27.43;SOR=0.822	GT:AD:DP:GQ:PL	1/1:0,64:64:99:1784,191,0
2R	18353045	.	G	A	1561.77	.	AC=2;AF=1.00;AN=2;DP=56;ExcessHet=3.0103;FS=0.000;MLEAC=2;MLEAF=1.00;MQ=43.90;QD=27.89;SOR=1.009	GT:AD:DP:GQ:PL	1/1:0,56:56:99:1590,167,0
2R	18353163	.	G	C	1263.77	.	AC=2;AF=1.00;AN=2;DP=50;ExcessHet=3.0103;FS=0.000;MLEAC=2;MLEAF=1.00;MQ=43.67;QD=25.28;SOR=1.270	GT:AD:DP:GQ:PL	1/1:0,50:50:99:1292,148,0
2R	18353224	.	A	G	1987.77	.	AC=2;AF=1.00;AN=2;DP=48;ExcessHet=3.0103;FS=0.000;MLEAC=2;MLEAF=1.00;MQ=43.92;QD=28.17;SOR=0.776	GT:AD:DP:GQ:PL	1/1:0,48:48:99:2016,147,0
2R	18353249	.	C	T	2108.77	.	AC=2;AF=1.00;AN=2;DP=52;ExcessHet=3.0103;FS=0.000;MLEAC=2;MLEAF=1.00;MQ=43.93;QD=26.74;SOR=0.770	GT:AD:DP:GQ:PL	1/1:0,52:52:99:2137,156,0
2R	18353598	.	AAAAC	A	2681.73	.	AC=2;AF=1.00;AN=2;DP=64;ExcessHet=3.0103;FS=0.000;MLEAC=2;MLEAF=1.00;MQ=43.97;QD=26.53;SOR=1.127	GT:AD:DP:GQ:PL	1/1:0,64:64:99:2719,192,0
2R	18353758	.	C	T	1585.77	.	AC=2;AF=1.00;AN=2;DP=58;ExcessHet=3.0103;FS=0.000;MLEAC=2;MLEAF=1.00;MQ=44.00;QD=27.34;SOR=0.693	GT:AD:DP:GQ:PL	1/1:0,58:58:99:1614,173,0
2R	18354023	.	C	CG	2154.73	.	AC=2;AF=1.00;AN=2;DP=64;ExcessHet=3.0103;FS=0.000;MLEAC=2;MLEAF=1.00;MQ=43.97;QD=31.49;SOR=0.793	GT:AD:DP:GQ:PL	1/1:0,61:61:99:2192,186,0
2R	18354047	.	C	T	2625.77	.	AC=2;AF=1.00;AN=2;DP=60;ExcessHet=3.0103;FS=0.000;MLEAC=2;MLEAF=1.00;MQ=43.97;QD=31.92;SOR=0.693	GT:AD:DP:GQ:PL	1/1:0,60:60:99:2654,181,0
2R	18354048	.	T	C	2655.77	.	AC=2;AF=1.00;AN=2;DP=58;ExcessHet=3.0103;FS=0.000;MLEAC=2;MLEAF=1.00;MQ=43.97;QD=28.23;SOR=0.762	GT:AD:DP:GQ:PL	1/1:0,58:58:99:2684,184,0
2R	18354058	.	C	A	2617.77	.	AC=2;AF=1.00;AN=2;DP=61;ExcessHet=3.0103;FS=0.000;MLEAC=2;MLEAF=1.00;MQ=43.97;QD=27.85;SOR=0.831	GT:AD:DP:GQ:PL	1/1:0,60:60:99:2646,183,0
2R	18354182	.	G	A	1532.77	.	AC=2;AF=1.00;AN=2;DP=56;ExcessHet=3.0103;FS=0.000;MLEAC=2;MLEAF=1.00;MQ=44.00;QD=27.37;SOR=0.765	GT:AD:DP:GQ:PL	1/1:0,56:56:99:1561,168,0
2R	18354534	.	T	A	1731.77	.	AC=2;AF=1.00;AN=2;DP=64;ExcessHet=3.0103;FS=0.000;MLEAC=2;MLEAF=1.00;MQ=43.97;QD=27.49;SOR=2.340	GT:AD:DP:GQ:PL	1/1:0,63:63:99:1760,189,0
2R	18354762	.	A	AC	392.73	.	AC=2;AF=1.00;AN=2;DP=19;ExcessHet=3.0103;FS=0.000;MLEAC=2;MLEAF=1.00;MQ=43.15;QD=23.10;SOR=1.739	GT:AD:DP:GQ:PL	1/1:0,17:17:51:430,51,0
2R	18355070	.	C	CAAA	983.73	.	AC=2;AF=1.00;AN=2;DP=31;ExcessHet=3.0103;FS=0.000;MLEAC=2;MLEAF=1.00;MQ=43.28;QD=32.79;SOR=1.329	GT:AD:DP:GQ:PL	1/1:0,30:30:92:1021,92,0
2R	18355211	.	G	GA	684.73	.	AC=2;AF=1.00;AN=2;BaseQRankSum=-0.626;ClippingRankSum=0.000;DP=50;ExcessHet=3.0103;FS=2.665;MLEAC=2;MLEAF=1.00;MQ=41.75;MQRankSum=-0.026;QD=16.30;ReadPosRankSum=-0.539;SOR=0.142	GT:AD:DP:GQ:PL	1/1:3,39:42:66:722,66,0
2R	18355233	.	G	GA	1785.73	.	AC=2;AF=1.00;AN=2;DP=38;ExcessHet=3.0103;FS=0.000;MLEAC=2;MLEAF=1.00;MQ=41.62;QD=28.75;SOR=1.179	GT:AD:DP:GQ:PL	1/1:0,38:38:99:1823,129,0
2R	18355242	.	T	TGTTAAATGCGGCAGCGGTAAGTGGCAA	2121.73	.	AC=2;AF=1.00;AN=2;DP=39;ExcessHet=3.0103;FS=0.000;MLEAC=2;MLEAF=1.00;MQ=41.47;QD=28.87;SOR=1.387	GT:AD:DP:GQ:PL	1/1:0,39:39:99:2159,144,0
2R	18355381	.	A	G	1555.77	.	AC=2;AF=1.00;AN=2;BaseQRankSum=1.813;ClippingRankSum=0.000;DP=57;ExcessHet=3.0103;FS=0.000;MLEAC=2;MLEAF=1.00;MQ=42.60;MQRankSum=0.882;QD=27.29;ReadPosRankSum=1.552;SOR=0.643	GT:AD:DP:GQ:PL	1/1:1,56:57:99:1584,148,0
2R	18355468	.	GTC	G	2392.73	.	AC=2;AF=1.00;AN=2;DP=55;ExcessHet=3.0103;FS=0.000;MLEAC=2;MLEAF=1.00;MQ=42.40;QD=28.79;SOR=1.022	GT:AD:DP:GQ:PL	1/1:0,54:54:99:2430,162,0
2R	18355472	.	A	AATG	2482.73	.	AC=2;AF=1.00;AN=2;DP=54;ExcessHet=3.0103;FS=0.000;MLEAC=2;MLEAF=1.00;MQ=42.41;QD=33.30;SOR=1.022	GT:AD:DP:GQ:PL	1/1:0,54:54:99:2520,169,0
2R	18355476	.	T	TCGAACCAAA	2654.73	.	AC=2;AF=1.00;AN=2;DP=53;ExcessHet=3.0103;FS=0.000;MLEAC=2;MLEAF=1.00;MQ=42.38;QD=25.60;SOR=0.981	GT:AD:DP:GQ:PL	1/1:0,53:53:99:2692,181,0
2R	18355677	.	A	G	1546.77	.	AC=2;AF=1.00;AN=2;DP=57;ExcessHet=3.0103;FS=0.000;MLEAC=2;MLEAF=1.00;MQ=43.88;QD=27.14;SOR=0.960	GT:AD:DP:GQ:PL	1/1:0,57:57:99:1575,170,0
2R	18355695	.	T	G	1520.77	.	AC=2;AF=1.00;AN=2;DP=57;ExcessHet=3.0103;FS=0.000;MLEAC=2;MLEAF=1.00;MQ=43.75;QD=26.68;SOR=0.877	GT:AD:DP:GQ:PL	1/1:0,57:57:99:1549,170,0
2R	18355884	.	T	C	1423.77	.	AC=2;AF=1.00;AN=2;DP=53;ExcessHet=3.0103;FS=0.000;MLEAC=2;MLEAF=1.00;MQ=44.00;QD=26.86;SOR=0.730	GT:AD:DP:GQ:PL	1/1:0,53:53:99:1452,159,0
2R	18356531	.	T	TACACACAC	1520.73	.	AC=2;AF=1.00;AN=2;DP=41;ExcessHet=3.0103;FS=0.000;MLEAC=2;MLEAF=1.00;MQ=43.30;QD=33.70;SOR=0.760	GT:AD:DP:GQ:PL	1/1:0,33:33:99:1558,107,0
2R	18357358	.	G	A	2246.77	.	AC=2;AF=1.00;AN=2;BaseQRankSum=1.899;ClippingRankSum=0.000;DP=53;ExcessHet=3.0103;FS=0.000;MLEAC=2;MLEAF=1.00;MQ=43.93;MQRankSum=5.149;QD=32.99;ReadPosRankSum=-0.659;SOR=0.544	GT:AD:DP:GQ:PL	1/1:1,52:53:99:2275,118,0
2R	18357361	.	A	G	2271.77	.	AC=2;AF=1.00;AN=2;BaseQRankSum=-0.377;ClippingRankSum=0.000;DP=54;ExcessHet=3.0103;FS=0.000;MLEAC=2;MLEAF=1.00;MQ=43.93;MQRankSum=5.197;QD=25.56;ReadPosRankSum=-0.730;SOR=0.569	GT:AD:DP:GQ:PL	1/1:1,53:54:99:2300,121,0
2R	18357390	.	A	T	1632.77	.	AC=2;AF=1.00;AN=2;BaseQRankSum=-0.847;ClippingRankSum=0.000;DP=59;ExcessHet=3.0103;FS=0.000;MLEAC=2;MLEAF=1.00;MQ=43.93;MQRankSum=5.432;QD=27.67;ReadPosRankSum=1.370;SOR=0.399	GT:AD:DP:GQ:PL	1/1:1,58:59:99:1661,148,0
2R	18357432	.	G	T	2805.77	.	AC=2;AF=1.00;AN=2;DP=59;ExcessHet=3.0103;FS=0.000;MLEAC=2;MLEAF=1.00;MQ=43.90;QD=30.51;SOR=0.726	GT:AD:DP:GQ:PL	1/1:0,59:59:99:2834,190,0
2R	18357434	.	T	G	2850.77	.	AC=2;AF=1.00;AN=2;DP=63;ExcessHet=3.0103;FS=0.000;MLEAC=2;MLEAF=1.00;MQ=43.91;QD=30.07;SOR=0.790	GT:AD:DP:GQ:PL	1/1:0,63:63:99:2879,193,0
2R	18357442	.	T	A	2896.77	.	AC=2;AF=1.00;AN=2;DP=65;ExcessHet=3.0103;FS=0.000;MLEAC=2;MLEAF=1.00;MQ=43.91;QD=27.89;SOR=0.787	GT:AD:DP:GQ:PL	1/1:0,65:65:99:2925,196,0
2R	18357443	.	C	T	2896.77	.	AC=2;AF=1.00;AN=2;DP=64;ExcessHet=3.0103;FS=0.000;MLEAC=2;MLEAF=1.00;MQ=43.94;QD=29.75;SOR=0.756	GT:AD:DP:GQ:PL	1/1:0,64:64:99:2925,196,0
2R	18357446	.	G	A	2851.77	.	AC=2;AF=1.00;AN=2;DP=64;ExcessHet=3.0103;FS=0.000;MLEAC=2;MLEAF=1.00;MQ=43.94;QD=26.29;SOR=0.756	GT:AD:DP:GQ:PL	1/1:0,64:64:99:2880,193,0
2R	18357493	.	G	A	1731.77	.	AC=2;AF=1.00;AN=2;DP=65;ExcessHet=3.0103;FS=0.000;MLEAC=2;MLEAF=1.00;MQ=43.97;QD=27.06;SOR=0.822	GT:AD:DP:GQ:PL	1/1:0,64:64:99:1760,191,0
2R	18357518	.	G	T	1402.77	.	AC=2;AF=1.00;AN=2;DP=56;ExcessHet=3.0103;FS=0.000;MLEAC=2;MLEAF=1.00;MQ=43.97;QD=25.50;SOR=0.884	GT:AD:DP:GQ:PL	1/1:0,55:55:99:1431,163,0
2R	18357845	.	T	C	1490.77	.	AC=2;AF=1.00;AN=2;DP=56;ExcessHet=3.0103;FS=0.000;MLEAC=2;MLEAF=1.00;MQ=43.86;QD=27.61;SOR=0.846	GT:AD:DP:GQ:PL	1/1:0,54:54:99:1519,161,0
2R	18357981	.	C	T	2809.77	.	AC=2;AF=1.00;AN=2;DP=63;ExcessHet=3.0103;FS=0.000;MLEAC=2;MLEAF=1.00;MQ=43.85;QD=27.42;SOR=1.573	GT:AD:DP:GQ:PL	1/1:0,63:63:99:2838,193,0
2R	18357987	.	A	C	2862.77	.	AC=2;AF=1.00;AN=2;DP=66;ExcessHet=3.0103;FS=0.000;MLEAC=2;MLEAF=1.00;MQ=43.85;QD=33.74;SOR=1.574	GT:AD:DP:GQ:PL	1/1:0,66:66:99:2891,199,0
2R	18358016	.	A	C	2516.77	.	AC=2;AF=1.00;AN=2;BaseQRankSum=-0.729;ClippingRankSum=0.000;DP=61;ExcessHet=3.0103;FS=0.000;MLEAC=2;MLEAF=1.00;MQ=43.81;MQRankSum=-0.239;QD=35.08;ReadPosRankSum=0.824;SOR=0.542	GT:AD:DP:GQ:PL	1/1:1,60:61:99:2545,147,0
2R	18358032	.	GT	G	2637.73	.	AC=2;AF=1.00;AN=2;BaseQRankSum=1.323;ClippingRankSum=0.000;DP=61;ExcessHet=3.0103;FS=0.000;MLEAC=2;MLEAF=1.00;MQ=43.81;MQRankSum=-0.239;QD=33.20;ReadPosRankSum=-0.483;SOR=0.487	GT:AD:DP:GQ:PL	1/1:1,60:61:99:2675,153,0
2R	18358037	.	T	C	2561.77	.	AC=2;AF=1.00;AN=2;BaseQRankSum=-0.654;ClippingRankSum=0.000;DP=60;ExcessHet=3.0103;FS=0.000;MLEAC=2;MLEAF=1.00;MQ=43.81;MQRankSum=-0.241;QD=34.58;ReadPosRankSum=-0.289;SOR=0.466	GT:AD:DP:GQ:PL	1/1:1,59:60:99:2590,144,0
2R	18358195	.	A	G	2069.77	.	AC=2;AF=1.00;AN=2;BaseQRankSum=0.045;ClippingRankSum=0.000;DP=80;ExcessHet=3.0103;FS=0.000;MLEAC=2;MLEAF=1.00;MQ=43.45;MQRankSum=-0.425;QD=25.87;ReadPosRankSum=-0.405;SOR=0.303	GT:AD:DP:GQ:PL	1/1:1,79:80:99:2098,211,0
2R	18358262	.	T	A	1836.77	.	AC=2;AF=1.00;AN=2;DP=69;ExcessHet=3.0103;FS=0.000;MLEAC=2;MLEAF=1.00;MQ=42.80;QD=27.01;SOR=1.263	GT:AD:DP:GQ:PL	1/1:0,68:68:99:1865,203,0
2R	18358295	.	G	A	1772.77	.	AC=2;AF=1.00;AN=2;DP=62;ExcessHet=3.0103;FS=0.000;MLEAC=2;MLEAF=1.00;MQ=42.75;QD=28.59;SOR=1.329	GT:AD:DP:GQ:PL	1/1:0,62:62:99:1801,186,0
2R	18361840	.	T	C	241.78	.	AC=2;AF=1.00;AN=2;DP=9;ExcessHet=3.0103;FS=0.000;MLEAC=2;MLEAF=1.00;MQ=34.75;QD=26.86;SOR=4.615	GT:AD:DP:GQ:PL	1/1:0,9:9:27:270,27,0
2R	18371634	.	C	T	73.77	.	AC=1;AF=0.500;AN=2;BaseQRankSum=0.047;ClippingRankSum=0.000;DP=36;ExcessHet=3.0103;FS=0.000;MLEAC=1;MLEAF=0.500;MQ=40.54;MQRankSum=0.839;QD=2.24;ReadPosRankSum=0.971;SOR=0.084	GT:AD:DP:GQ:PL	0/1:26,7:33:99:102,0,646
2R	18372742	.	C	A	1903.77	.	AC=2;AF=1.00;AN=2;DP=68;ExcessHet=3.0103;FS=0.000;MLEAC=2;MLEAF=1.00;MQ=43.40;QD=28.00;SOR=0.880	GT:AD:DP:GQ:PL	1/1:0,68:68:99:1932,203,0
2R	18373038	.	C	A	1769.77	.	AC=2;AF=1.00;AN=2;DP=63;ExcessHet=3.0103;FS=0.000;MLEAC=2;MLEAF=1.00;MQ=44.00;QD=28.09;SOR=0.859	GT:AD:DP:GQ:PL	1/1:0,63:63:99:1798,189,0
2R	18373204	.	G	A	1982.77	.	AC=2;AF=1.00;AN=2;DP=46;ExcessHet=3.0103;FS=0.000;MLEAC=2;MLEAF=1.00;MQ=44.00;QD=31.28;SOR=1.609	GT:AD:DP:GQ:PL	1/1:0,46:46:99:2011,141,0
2R	18373208	.	T	G	1948.77	.	AC=2;AF=1.00;AN=2;DP=44;ExcessHet=3.0103;FS=0.000;MLEAC=2;MLEAF=1.00;MQ=44.00;QD=30.34;SOR=1.662	GT:AD:DP:GQ:PL	1/1:0,44:44:99:1977,138,0
2R	18373359	.	A	G	2975.77	.	AC=2;AF=1.00;AN=2;DP=67;ExcessHet=3.0103;FS=0.000;MLEAC=2;MLEAF=1.00;MQ=43.96;QD=31.36;SOR=0.723	GT:AD:DP:GQ:PL	1/1:0,67:67:99:3004,205,0
2R	18373361	.	A	G	2975.77	.	AC=2;AF=1.00;AN=2;DP=68;ExcessHet=3.0103;FS=0.000;MLEAC=2;MLEAF=1.00;MQ=43.96;QD=28.48;SOR=0.752	GT:AD:DP:GQ:PL	1/1:0,68:68:99:3004,205,0
2R	18373403	.	GAA	G	2224.73	.	AC=2;AF=1.00;AN=2;DP=72;ExcessHet=3.0103;FS=0.000;MLEAC=2;MLEAF=1.00;MQ=43.96;QD=32.72;SOR=0.949	GT:AD:DP:GQ:PL	1/1:0,68:68:99:2262,205,0
2R	18373516	.	G	A	2356.77	.	AC=2;AF=1.00;AN=2;DP=87;ExcessHet=3.0103;FS=0.000;MLEAC=2;MLEAF=1.00;MQ=43.96;QD=27.09;SOR=1.664	GT:AD:DP:GQ:PL	1/1:0,87:87:99:2385,260,0
2R	18373547	.	A	AT	2627.73	.	AC=2;AF=1.00;AN=2;DP=99;ExcessHet=3.0103;FS=0.000;MLEAC=2;MLEAF=1.00;MQ=43.96;QD=27.09;SOR=1.214	GT:AD:DP:GQ:PL	1/1:0,97:97:99:2665,291,0
2R	18373622	.	A	T	2503.77	.	AC=2;AF=1.00;AN=2;BaseQRankSum=1.798;ClippingRankSum=0.000;DP=89;ExcessHet=3.0103;FS=4.309;MLEAC=2;MLEAF=1.00;MQ=43.69;MQRankSum=-0.250;QD=28.13;ReadPosRankSum=1.528;SOR=1.174	GT:AD:DP:GQ:PL	1/1:1,88:89:99:2532,257,0
2R	18373687	.	TACGC	T	3575.73	.	AC=2;AF=1.00;AN=2;DP=84;ExcessHet=3.0103;FS=0.000;MLEAC=2;MLEAF=1.00;MQ=43.65;QD=28.68;SOR=1.668	GT:AD:DP:GQ:PL	1/1:0,81:81:99:3613,244,0
2R	18373696	.	ATGTATGTG	A	3511.73	.	AC=2;AF=1.00;AN=2;DP=78;ExcessHet=3.0103;FS=0.000;MLEAC=2;MLEAF=1.00;MQ=43.63;QD=29.58;SOR=1.580	GT:AD:DP:GQ:PL	1/1:0,78:78:99:3549,238,0
2R	18373767	.	A	G	1908.77	.	AC=2;AF=1.00;AN=2;DP=69;ExcessHet=3.0103;FS=0.000;MLEAC=2;MLEAF=1.00;MQ=43.72;QD=27.66;SOR=0.980	GT:AD:DP:GQ:PL	1/1:0,69:69:99:1937,206,0
2R	18373807	.	G	T	1806.77	.	AC=2;AF=1.00;AN=2;DP=64;ExcessHet=3.0103;FS=0.000;MLEAC=2;MLEAF=1.00;MQ=43.81;QD=28.23;SOR=0.822	GT:AD:DP:GQ:PL	1/1:0,64:64:99:1835,192,0
2R	18373833	.	A	G	1746.77	.	AC=2;AF=1.00;AN=2;DP=65;ExcessHet=3.0103;FS=0.000;MLEAC=2;MLEAF=1.00;MQ=43.87;QD=27.29;SOR=0.756	GT:AD:DP:GQ:PL	1/1:0,64:64:99:1775,192,0
2R	18374155	.	T	C	1771.77	.	AC=2;AF=1.00;AN=2;DP=66;ExcessHet=3.0103;FS=0.000;MLEAC=2;MLEAF=1.00;MQ=43.90;QD=26.84;SOR=0.818	GT:AD:DP:GQ:PL	1/1:0,66:66:99:1800,196,0
2R	18374225	.	T	TTG	2401.73	.	AC=2;AF=1.00;AN=2;DP=49;ExcessHet=3.0103;FS=0.000;MLEAC=2;MLEAF=1.00;MQ=43.68;QD=31.08;SOR=0.818	GT:AD:DP:GQ:PL	1/1:0,49:49:99:2439,165,0
2R	18374241	.	C	CT	2734.73	.	AC=2;AF=1.00;AN=2;DP=61;ExcessHet=3.0103;FS=0.000;MLEAC=2;MLEAF=1.00;MQ=43.71;QD=28.31;SOR=0.725	GT:AD:DP:GQ:PL	1/1:0,61:61:99:2772,187,0
2R	18374259	.	C	T	2792.77	.	AC=2;AF=1.00;AN=2;DP=65;ExcessHet=3.0103;FS=0.000;MLEAC=2;MLEAF=1.00;MQ=43.70;QD=28.40;SOR=0.787	GT:AD:DP:GQ:PL	1/1:0,65:65:99:2821,202,0
2R	18374571	.	TCA	T	2527.73	.	AC=2;AF=1.00;AN=2;DP=57;ExcessHet=3.0103;FS=0.000;MLEAC=2;MLEAF=1.00;MQ=43.01;QD=27.41;SOR=1.009	GT:AD:DP:GQ:PL	1/1:0,56:56:99:2565,172,0
2R	18374575	.	T	A	2536.77	.	AC=2;AF=1.00;AN=2;DP=57;ExcessHet=3.0103;FS=0.000;MLEAC=2;MLEAF=1.00;MQ=42.98;QD=28.94;SOR=0.960	GT:AD:DP:GQ:PL	1/1:0,57:57:99:2565,172,0
2R	18374576	.	GATT	G	2527.73	.	AC=2;AF=1.00;AN=2;DP=57;ExcessHet=3.0103;FS=0.000;MLEAC=2;MLEAF=1.00;MQ=42.98;QD=33.07;SOR=0.960	GT:AD:DP:GQ:PL	1/1:0,57:57:99:2565,172,0
2R	18374582	.	C	CGGA	2527.73	.	AC=2;AF=1.00;AN=2;DP=55;ExcessHet=3.0103;FS=0.000;MLEAC=2;MLEAF=1.00;MQ=42.94;QD=30.55;SOR=0.970	GT:AD:DP:GQ:PL	1/1:0,55:55:99:2565,172,0
2R	18374583	.	ATT	A	2569.73	.	AC=2;AF=1.00;AN=2;DP=55;ExcessHet=3.0103;FS=0.000;MLEAC=2;MLEAF=1.00;MQ=42.94;QD=32.39;SOR=1.061	GT:AD:DP:GQ:PL	1/1:0,55:55:99:2607,177,0
2R	18374587	.	AT	A	2479.73	.	AC=2;AF=1.00;AN=2;DP=57;ExcessHet=3.0103;FS=0.000;MLEAC=2;MLEAF=1.00;MQ=42.94;QD=29.97;SOR=1.047	GT:AD:DP:GQ:PL	1/1:0,57:57:99:2517,171,0
2R	18374618	.	TA	T	1158.73	.	AC=2;AF=1.00;AN=2;DP=57;ExcessHet=3.0103;FS=0.000;MLEAC=2;MLEAF=1.00;MQ=42.87;QD=21.86;SOR=1.077	GT:AD:DP:GQ:PL	1/1:0,53:53:99:1196,158,0
2R	18374649	.	C	T	809.77	.	AC=2;AF=1.00;AN=2;BaseQRankSum=-0.161;ClippingRankSum=0.000;DP=49;ExcessHet=3.0103;FS=0.000;MLEAC=2;MLEAF=1.00;MQ=42.93;MQRankSum=1.642;QD=16.87;ReadPosRankSum=0.557;SOR=0.479	GT:AD:DP:GQ:PL	1/1:5,43:48:43:838,43,0
2R	18374659	.	A	T	2311.77	.	AC=2;AF=1.00;AN=2;DP=52;ExcessHet=3.0103;FS=0.000;MLEAC=2;MLEAF=1.00;MQ=42.99;QD=27.64;SOR=0.853	GT:AD:DP:GQ:PL	1/1:0,52:52:99:2340,157,0
2R	18374660	.	C	T	2311.77	.	AC=2;AF=1.00;AN=2;DP=52;ExcessHet=3.0103;FS=0.000;MLEAC=2;MLEAF=1.00;MQ=42.99;QD=26.18;SOR=0.853	GT:AD:DP:GQ:PL	1/1:0,52:52:99:2340,157,0
2R	18374692	.	G	T	2466.77	.	AC=2;AF=1.00;AN=2;DP=56;ExcessHet=3.0103;FS=0.000;MLEAC=2;MLEAF=1.00;MQ=43.08;QD=28.99;SOR=1.199	GT:AD:DP:GQ:PL	1/1:0,56:56:99:2495,169,0
2R	18374694	.	A	C	2466.77	.	AC=2;AF=1.00;AN=2;DP=54;ExcessHet=3.0103;FS=0.000;MLEAC=2;MLEAF=1.00;MQ=43.12;QD=32.21;SOR=1.118	GT:AD:DP:GQ:PL	1/1:0,54:54:99:2495,169,0
2R	18374715	.	A	AGC	2482.73	.	AC=2;AF=1.00;AN=2;DP=54;ExcessHet=3.0103;FS=0.000;MLEAC=2;MLEAF=1.00;MQ=43.20;QD=31.24;SOR=0.846	GT:AD:DP:GQ:PL	1/1:0,54:54:99:2520,169,0
2R	18374716	.	AAT	A	2510.73	.	AC=2;AF=1.00;AN=2;DP=54;ExcessHet=3.0103;FS=0.000;MLEAC=2;MLEAF=1.00;MQ=43.23;QD=29.03;SOR=0.767	GT:AD:DP:GQ:PL	1/1:0,54:54:99:2548,172,0
2R	18374743	.	A	G	2388.77	.	AC=2;AF=1.00;AN=2;DP=56;ExcessHet=3.0103;FS=0.000;MLEAC=2;MLEAF=1.00;MQ=43.30;QD=31.40;SOR=1.009	GT:AD:DP:GQ:PL	1/1:0,56:56:99:2417,175,0
2R	18374809	.	G	A	2470.77	.	AC=2;AF=1.00;AN=2;DP=57;ExcessHet=3.0103;FS=0.000;MLEAC=2;MLEAF=1.00;MQ=43.11;QD=34.64;SOR=0.922	GT:AD:DP:GQ:PL	1/1:0,56:56:99:2499,169,0
2R	18374810	.	A	T	2470.77	.	AC=2;AF=1.00;AN=2;DP=57;ExcessHet=3.0103;FS=0.000;MLEAC=2;MLEAF=1.00;MQ=43.11;QD=33.82;SOR=0.922	GT:AD:DP:GQ:PL	1/1:0,56:56:99:2499,169,0
2R	18374884	.	C	A	1754.77	.	AC=2;AF=1.00;AN=2;DP=63;ExcessHet=3.0103;FS=0.000;MLEAC=2;MLEAF=1.00;MQ=43.27;QD=28.30;SOR=1.536	GT:AD:DP:GQ:PL	1/1:0,62:62:99:1783,186,0
2R	18375048	.	C	T	1537.77	.	AC=2;AF=1.00;AN=2;DP=54;ExcessHet=3.0103;FS=0.000;MLEAC=2;MLEAF=1.00;MQ=44.60;QD=28.48;SOR=1.118	GT:AD:DP:GQ:PL	1/1:0,54:54:99:1566,162,0
2R	18375072	.	GCCACACCAC	G	1995.73	.	AC=2;AF=1.00;AN=2;DP=56;ExcessHet=3.0103;FS=0.000;MLEAC=2;MLEAF=1.00;MQ=43.06;QD=27.83;SOR=0.919	GT:AD:DP:GQ:PL	1/1:0,47:47:99:2033,142,0
2R	18375110	.	G	A	1287.77	.	AC=2;AF=1.00;AN=2;DP=51;ExcessHet=3.0103;FS=0.000;MLEAC=2;MLEAF=1.00;MQ=42.90;QD=25.25;SOR=1.201	GT:AD:DP:GQ:PL	1/1:0,51:51:99:1316,150,0
2R	18375502	.	T	C	1560.77	.	AC=2;AF=1.00;AN=2;BaseQRankSum=-0.398;ClippingRankSum=0.000;DP=61;ExcessHet=3.0103;FS=0.000;MLEAC=2;MLEAF=1.00;MQ=43.72;MQRankSum=0.000;QD=26.01;ReadPosRankSum=1.794;SOR=0.334	GT:AD:DP:GQ:PL	1/1:1,59:60:99:1589,150,0
2R	18375533	.	C	T	1591.77	.	AC=2;AF=1.00;AN=2;DP=60;ExcessHet=3.0103;FS=0.000;MLEAC=2;MLEAF=1.00;MQ=43.72;QD=26.98;SOR=1.034	GT:AD:DP:GQ:PL	1/1:0,59:59:99:1620,177,0
2R	18375674	.	A	G	3341.77	.	AC=2;AF=1.00;AN=2;DP=76;ExcessHet=3.0103;FS=0.000;MLEAC=2;MLEAF=1.00;MQ=43.94;QD=28.87;SOR=0.859	GT:AD:DP:GQ:PL	1/1:0,76:76:99:3370,229,0
2R	18375682	.	C	A	3319.77	.	AC=2;AF=1.00;AN=2;DP=75;ExcessHet=3.0103;FS=0.000;MLEAC=2;MLEAF=1.00;MQ=43.94;QD=26.16;SOR=0.832	GT:AD:DP:GQ:PL	1/1:0,75:75:99:3348,226,0
2R	18375708	.	A	T	2183.77	.	AC=2;AF=1.00;AN=2;DP=78;ExcessHet=3.0103;FS=0.000;MLEAC=2;MLEAF=1.00;MQ=43.94;QD=28.00;SOR=0.855	GT:AD:DP:GQ:PL	1/1:0,78:78:99:2212,234,0
2R	18376209	.	A	G	1304.77	.	AC=2;AF=1.00;AN=2;DP=56;ExcessHet=3.0103;FS=0.000;MLEAC=2;MLEAF=1.00;MQ=43.90;QD=26.10;SOR=1.519	GT:AD:DP:GQ:PL	1/1:0,50:50:99:1333,149,0
2R	18376319	.	G	C	1695.77	.	AC=2;AF=1.00;AN=2;BaseQRankSum=1.782;ClippingRankSum=0.000;DP=64;ExcessHet=3.0103;FS=3.148;MLEAC=2;MLEAF=1.00;MQ=43.63;MQRankSum=-0.359;QD=26.50;ReadPosRankSum=-0.462;SOR=0.374	GT:AD:DP:GQ:PL	1/1:1,63:64:99:1724,181,0
2R	18376406	.	C	A	2029.77	.	AC=2;AF=1.00;AN=2;DP=48;ExcessHet=3.0103;FS=0.000;MLEAC=2;MLEAF=1.00;MQ=43.50;QD=34.02;SOR=1.067	GT:AD:DP:GQ:PL	1/1:0,48:48:99:2058,147,0
2R	18376410	.	A	AG	2072.73	.	AC=2;AF=1.00;AN=2;DP=50;ExcessHet=3.0103;FS=0.000;MLEAC=2;MLEAF=1.00;MQ=43.52;QD=21.49;SOR=0.952	GT:AD:DP:GQ:PL	1/1:0,50:50:99:2110,153,0
2R	18376477	.	C	T	2116.77	.	AC=2;AF=1.00;AN=2;DP=48;ExcessHet=3.0103;FS=0.000;MLEAC=2;MLEAF=1.00;MQ=43.29;QD=27.08;SOR=0.963	GT:AD:DP:GQ:PL	1/1:0,48:48:99:2145,147,0
2R	18376490	.	T	G	2167.77	.	AC=2;AF=1.00;AN=2;DP=53;ExcessHet=3.0103;FS=0.000;MLEAC=2;MLEAF=1.00;MQ=43.32;QD=28.55;SOR=0.892	GT:AD:DP:GQ:PL	1/1:0,53:53:99:2196,158,0
2R	18376584	.	T	G	2639.77	.	AC=2;AF=1.00;AN=2;DP=60;ExcessHet=3.0103;FS=0.000;MLEAC=2;MLEAF=1.00;MQ=42.91;QD=32.44;SOR=0.906	GT:AD:DP:GQ:PL	1/1:0,60:60:99:2668,181,0
2R	18376594	.	G	A	2723.77	.	AC=2;AF=1.00;AN=2;DP=63;ExcessHet=3.0103;FS=0.000;MLEAC=2;MLEAF=1.00;MQ=42.90;QD=24.42;SOR=0.859	GT:AD:DP:GQ:PL	1/1:0,63:63:99:2752,190,0
2R	18376627	.	ACAAATAGAAGCCTACACTTC	A	2737.73	.	AC=2;AF=1.00;AN=2;DP=63;ExcessHet=3.0103;FS=0.000;MLEAC=2;MLEAF=1.00;MQ=42.97;QD=24.00;SOR=1.092	GT:AD:DP:GQ:PL	1/1:0,63:63:99:2775,190,0
2R	18376716	.	A	T	2673.77	.	AC=2;AF=1.00;AN=2;DP=62;ExcessHet=3.0103;FS=0.000;MLEAC=2;MLEAF=1.00;MQ=42.74;QD=34.43;SOR=0.826	GT:AD:DP:GQ:PL	1/1:0,62:62:99:2702,187,0
2R	18376722	.	C	A	2544.77	.	AC=2;AF=1.00;AN=2;DP=56;ExcessHet=3.0103;FS=0.000;MLEAC=2;MLEAF=1.00;MQ=42.78;QD=24.07;SOR=0.922	GT:AD:DP:GQ:PL	1/1:0,56:56:99:2573,175,0
2R	18376780	.	GGAAATCACACTATATTTCCCCTTTTCAATTCATAAAA	G	1813.73	.	AC=2;AF=1.00;AN=2;DP=43;ExcessHet=3.0103;FS=0.000;MLEAC=2;MLEAF=1.00;MQ=43.02;QD=33.47;SOR=1.127	GT:AD:DP:GQ:PL	1/1:0,42:42:99:1851,127,0
2R	18376924	.	A	T	1383.77	.	AC=2;AF=1.00;AN=2;DP=51;ExcessHet=3.0103;FS=0.000;MLEAC=2;MLEAF=1.00;MQ=43.48;QD=27.13;SOR=0.994	GT:AD:DP:GQ:PL	1/1:0,51:51:99:1412,153,0
2R	18376970	.	C	T	1424.77	.	AC=2;AF=1.00;AN=2;DP=53;ExcessHet=3.0103;FS=0.000;MLEAC=2;MLEAF=1.00;MQ=43.44;QD=26.88;SOR=0.981	GT:AD:DP:GQ:PL	1/1:0,53:53:99:1453,159,0
2R	18377242	.	T	A	1477.77	.	AC=2;AF=1.00;AN=2;DP=55;ExcessHet=3.0103;FS=0.000;MLEAC=2;MLEAF=1.00;MQ=43.93;QD=26.87;SOR=0.804	GT:AD:DP:GQ:PL	1/1:0,55:55:99:1506,165,0
2R	18377278	.	CT	C	2571.73	.	AC=2;AF=1.00;AN=2;DP=59;ExcessHet=3.0103;FS=0.000;MLEAC=2;MLEAF=1.00;MQ=43.93;QD=26.62;SOR=0.726	GT:AD:DP:GQ:PL	1/1:0,59:59:99:2609,178,0
2R	18377282	.	T	C	2580.77	.	AC=2;AF=1.00;AN=2;DP=59;ExcessHet=3.0103;FS=0.000;MLEAC=2;MLEAF=1.00;MQ=43.93;QD=34.34;SOR=0.726	GT:AD:DP:GQ:PL	1/1:0,59:59:99:2609,178,0
2R	18377502	.	T	C	1218.77	.	AC=2;AF=1.00;AN=2;DP=47;ExcessHet=3.0103;FS=0.000;MLEAC=2;MLEAF=1.00;MQ=43.41;QD=25.93;SOR=1.251	GT:AD:DP:GQ:PL	1/1:0,47:47:99:1247,139,0
2R	18377543	.	AAGAGAG	A	1513.73	.	AC=2;AF=1.00;AN=2;DP=45;ExcessHet=3.0103;FS=0.000;MLEAC=2;MLEAF=1.00;MQ=42.46;QD=23.50;SOR=1.179	GT:AD:DP:GQ:PL	1/1:0,36:36:99:1551,112,0
2R	18377577	.	GAC	G	2068.73	.	AC=2;AF=1.00;AN=2;DP=47;ExcessHet=3.0103;FS=0.000;MLEAC=2;MLEAF=1.00;MQ=42.20;QD=27.86;SOR=1.251	GT:AD:DP:GQ:PL	1/1:0,47:47:99:2106,141,0
2R	18377592	.	TACAC	T	2202.73	.	AC=2;AF=1.00;AN=2;DP=50;ExcessHet=3.0103;FS=0.000;MLEAC=2;MLEAF=1.00;MQ=42.21;QD=33.55;SOR=1.051	GT:AD:DP:GQ:PL	1/1:0,50:50:99:2240,151,0
2R	18377818	.	C	CCAGCAGCAG	2034.73	.	AC=2;AF=1.00;AN=2;DP=53;ExcessHet=3.0103;FS=0.000;MLEAC=2;MLEAF=1.00;MQ=41.27;QD=30.52;SOR=1.378	GT:AD:DP:GQ:PL	1/1:0,47:47:99:2072,143,0
2R	18377852	.	T	A	1590.77	.	AC=2;AF=1.00;AN=2;DP=59;ExcessHet=3.0103;FS=0.000;MLEAC=2;MLEAF=1.00;MQ=40.72;QD=27.43;SOR=0.836	GT:AD:DP:GQ:PL	1/1:0,58:58:99:1619,173,0
2R	18377930	.	G	C	2915.77	.	AC=2;AF=1.00;AN=2;DP=62;ExcessHet=3.0103;FS=0.000;MLEAC=2;MLEAF=1.00;MQ=39.40;QD=30.82;SOR=1.430	GT:AD:DP:GQ:PL	1/1:0,62:62:99:2944,198,0
2R	18377936	.	A	G	2971.77	.	AC=2;AF=1.00;AN=2;DP=66;ExcessHet=3.0103;FS=0.000;MLEAC=2;MLEAF=1.00;MQ=39.34;QD=34.65;SOR=1.284	GT:AD:DP:GQ:PL	1/1:0,66:66:99:3000,202,0
2R	18377942	.	C	A	2896.77	.	AC=2;AF=1.00;AN=2;DP=64;ExcessHet=3.0103;FS=0.000;MLEAC=2;MLEAF=1.00;MQ=39.25;QD=32.50;SOR=1.306	GT:AD:DP:GQ:PL	1/1:0,64:64:99:2925,196,0
2R	18377948	.	A	AC	2932.73	.	AC=2;AF=1.00;AN=2;DP=66;ExcessHet=3.0103;FS=0.000;MLEAC=2;MLEAF=1.00;MQ=39.38;QD=27.36;SOR=1.284	GT:AD:DP:GQ:PL	1/1:0,66:66:99:2970,199,0
2R	18377949	.	T	A	2941.77	.	AC=2;AF=1.00;AN=2;DP=66;ExcessHet=3.0103;FS=0.000;MLEAC=2;MLEAF=1.00;MQ=39.38;QD=32.52;SOR=1.284	GT:AD:DP:GQ:PL	1/1:0,66:66:99:2970,199,0
2R	18377955	.	T	TTCGATGTAGAAA	3304.73	.	AC=2;AF=1.00;AN=2;DP=67;ExcessHet=3.0103;FS=0.000;MLEAC=2;MLEAF=1.00;MQ=39.41;QD=26.10;SOR=1.318	GT:AD:DP:GQ:PL	1/1:0,67:67:99:3342,226,0
2R	18377975	.	G	C	3196.77	.	AC=2;AF=1.00;AN=2;DP=71;ExcessHet=3.0103;FS=0.000;MLEAC=2;MLEAF=1.00;MQ=39.63;QD=35.09;SOR=0.721	GT:AD:DP:GQ:PL	1/1:0,71:71:99:3225,217,0
2R	18377976	.	T	A	3241.77	.	AC=2;AF=1.00;AN=2;DP=71;ExcessHet=3.0103;FS=0.000;MLEAC=2;MLEAF=1.00;MQ=39.63;QD=30.23;SOR=0.721	GT:AD:DP:GQ:PL	1/1:0,71:71:99:3270,220,0
2R	18377983	.	T	A	3121.77	.	AC=2;AF=1.00;AN=2;DP=70;ExcessHet=3.0103;FS=0.000;MLEAC=2;MLEAF=1.00;MQ=39.73;QD=33.72;SOR=0.811	GT:AD:DP:GQ:PL	1/1:0,70:70:99:3150,211,0
2R	18377984	.	CATA	C	3142.73	.	AC=2;AF=1.00;AN=2;DP=70;ExcessHet=3.0103;FS=0.000;MLEAC=2;MLEAF=1.00;MQ=39.73;QD=24.36;SOR=0.811	GT:AD:DP:GQ:PL	1/1:0,70:70:99:3180,214,0
2R	18377991	.	TA	T	3097.73	.	AC=2;AF=1.00;AN=2;DP=70;ExcessHet=3.0103;FS=0.000;MLEAC=2;MLEAF=1.00;MQ=39.77;QD=27.54;SOR=0.750	GT:AD:DP:GQ:PL	1/1:0,70:70:99:3135,211,0
2R	18378008	.	C	T	1911.77	.	AC=2;AF=1.00;AN=2;DP=71;ExcessHet=3.0103;FS=0.000;MLEAC=2;MLEAF=1.00;MQ=39.87;QD=26.93;SOR=0.840	GT:AD:DP:GQ:PL	1/1:0,71:71:99:1940,212,0
2R	18378030	.	C	A	3274.77	.	AC=2;AF=1.00;AN=2;DP=74;ExcessHet=3.0103;FS=0.000;MLEAC=2;MLEAF=1.00;MQ=40.76;QD=25.92;SOR=0.776	GT:AD:DP:GQ:PL	1/1:0,73:73:99:3303,223,0
2R	18378035	.	C	G	3345.77	.	AC=2;AF=1.00;AN=2;DP=77;ExcessHet=3.0103;FS=0.000;MLEAC=2;MLEAF=1.00;MQ=40.81;QD=28.68;SOR=0.801	GT:AD:DP:GQ:PL	1/1:0,76:76:99:3374,229,0
2R	18378106	.	A	G	3030.77	.	AC=2;AF=1.00;AN=2;DP=70;ExcessHet=3.0103;FS=0.000;MLEAC=2;MLEAF=1.00;MQ=42.33;QD=25.99;SOR=0.811	GT:AD:DP:GQ:PL	1/1:0,70:70:99:3059,211,0
2R	18378116	.	C	A	2973.77	.	AC=2;AF=1.00;AN=2;DP=68;ExcessHet=3.0103;FS=0.000;MLEAC=2;MLEAF=1.00;MQ=42.34;QD=27.17;SOR=0.752	GT:AD:DP:GQ:PL	1/1:0,68:68:99:3002,205,0
2R	18378131	.	A	T	2656.77	.	AC=2;AF=1.00;AN=2;DP=60;ExcessHet=3.0103;FS=0.000;MLEAC=2;MLEAF=1.00;MQ=42.46;QD=29.99;SOR=0.693	GT:AD:DP:GQ:PL	1/1:0,60:60:99:2685,181,0
2R	18378132	.	C	T	2656.77	.	AC=2;AF=1.00;AN=2;DP=59;ExcessHet=3.0103;FS=0.000;MLEAC=2;MLEAF=1.00;MQ=42.47;QD=31.16;SOR=0.726	GT:AD:DP:GQ:PL	1/1:0,59:59:99:2685,181,0
2R	18378176	.	G	C	1563.77	.	AC=2;AF=1.00;AN=2;DP=60;ExcessHet=3.0103;FS=0.000;MLEAC=2;MLEAF=1.00;MQ=42.74;QD=26.50;SOR=0.796	GT:AD:DP:GQ:PL	1/1:0,59:59:99:1592,175,0
2R	18378255	.	A	G	2385.77	.	AC=2;AF=1.00;AN=2;DP=53;ExcessHet=3.0103;FS=0.000;MLEAC=2;MLEAF=1.00;MQ=42.76;QD=27.89;SOR=0.808	GT:AD:DP:GQ:PL	1/1:0,53:53:99:2414,163,0
2R	18378260	.	A	G	2565.77	.	AC=2;AF=1.00;AN=2;DP=54;ExcessHet=3.0103;FS=0.000;MLEAC=2;MLEAF=1.00;MQ=42.78;QD=30.14;SOR=0.767	GT:AD:DP:GQ:PL	1/1:0,54:54:99:2594,175,0
2R	18378276	.	C	A	2581.77	.	AC=2;AF=1.00;AN=2;DP=57;ExcessHet=3.0103;FS=0.000;MLEAC=2;MLEAF=1.00;MQ=42.73;QD=29.94;SOR=0.800	GT:AD:DP:GQ:PL	1/1:0,57:57:99:2610,175,0
2R	18378291	.	A	T	2735.77	.	AC=2;AF=1.00;AN=2;DP=61;ExcessHet=3.0103;FS=0.000;MLEAC=2;MLEAF=1.00;MQ=42.69;QD=30.84;SOR=0.725	GT:AD:DP:GQ:PL	1/1:0,61:61:99:2764,187,0
2R	18378315	.	T	C	2323.77	.	AC=2;AF=1.00;AN=2;DP=55;ExcessHet=3.0103;FS=0.000;MLEAC=2;MLEAF=1.00;MQ=42.42;QD=29.72;SOR=1.159	GT:AD:DP:GQ:PL	1/1:0,55:55:99:2352,166,0
2R	18378341	.	A	AT	2754.73	.	AC=2;AF=1.00;AN=2;DP=64;ExcessHet=3.0103;FS=0.000;MLEAC=2;MLEAF=1.00;MQ=42.53;QD=28.47;SOR=1.022	GT:AD:DP:GQ:PL	1/1:0,61:61:99:2792,190,0
2R	18378351	.	G	T	3100.77	.	AC=2;AF=1.00;AN=2;DP=67;ExcessHet=3.0103;FS=0.000;MLEAC=2;MLEAF=1.00;MQ=42.61;QD=31.55;SOR=0.849	GT:AD:DP:GQ:PL	1/1:0,67:67:99:3129,211,0
2R	18378357	.	T	C	3031.77	.	AC=2;AF=1.00;AN=2;DP=68;ExcessHet=3.0103;FS=0.000;MLEAC=2;MLEAF=1.00;MQ=42.66;QD=28.33;SOR=0.752	GT:AD:DP:GQ:PL	1/1:0,68:68:99:3060,205,0
2R	18378360	.	A	G	3166.77	.	AC=2;AF=1.00;AN=2;DP=66;ExcessHet=3.0103;FS=0.000;MLEAC=2;MLEAF=1.00;MQ=42.65;QD=35.81;SOR=0.754	GT:AD:DP:GQ:PL	1/1:0,66:66:99:3195,214,0
2R	18378372	.	T	C	3166.77	.	AC=2;AF=1.00;AN=2;DP=70;ExcessHet=3.0103;FS=0.000;MLEAC=2;MLEAF=1.00;MQ=42.85;QD=29.28;SOR=0.750	GT:AD:DP:GQ:PL	1/1:0,70:70:99:3195,214,0
2R	18378373	.	A	G	3121.77	.	AC=2;AF=1.00;AN=2;DP=70;ExcessHet=3.0103;FS=0.000;MLEAC=2;MLEAF=1.00;MQ=42.85;QD=27.88;SOR=0.750	GT:AD:DP:GQ:PL	1/1:0,70:70:99:3150,211,0
2R	18378400	.	A	C	1964.77	.	AC=2;AF=1.00;AN=2;DP=72;ExcessHet=3.0103;FS=0.000;MLEAC=2;MLEAF=1.00;MQ=43.20;QD=27.29;SOR=1.073	GT:AD:DP:GQ:PL	1/1:0,72:72:99:1993,216,0
2R	18378575	.	C	T	1869.77	.	AC=2;AF=1.00;AN=2;DP=67;ExcessHet=3.0103;FS=0.000;MLEAC=2;MLEAF=1.00;MQ=43.84;QD=27.91;SOR=0.917	GT:AD:DP:GQ:PL	1/1:0,67:67:99:1898,201,0
2R	18378618	.	G	A	2006.77	.	AC=2;AF=1.00;AN=2;DP=71;ExcessHet=3.0103;FS=0.000;MLEAC=2;MLEAF=1.00;MQ=43.89;QD=28.26;SOR=1.195	GT:AD:DP:GQ:PL	1/1:0,71:71:99:2035,213,0
2R	18378737	.	C	T	2786.77	.	AC=2;AF=1.00;AN=2;DP=65;ExcessHet=3.0103;FS=0.000;MLEAC=2;MLEAF=1.00;MQ=43.60;QD=31.47;SOR=1.162	GT:AD:DP:GQ:PL	1/1:0,65:65:99:2815,199,0
2R	18378750	.	C	T	2769.77	.	AC=2;AF=1.00;AN=2;DP=61;ExcessHet=3.0103;FS=0.000;MLEAC=2;MLEAF=1.00;MQ=43.52;QD=27.78;SOR=1.197	GT:AD:DP:GQ:PL	1/1:0,61:61:99:2798,190,0
2R	18378760	.	G	C	2607.77	.	AC=2;AF=1.00;AN=2;DP=56;ExcessHet=3.0103;FS=0.000;MLEAC=2;MLEAF=1.00;MQ=43.47;QD=29.21;SOR=1.101	GT:AD:DP:GQ:PL	1/1:0,56:56:99:2636,178,0
2R	18378957	.	C	G	2310.77	.	AC=2;AF=1.00;AN=2;DP=55;ExcessHet=3.0103;FS=0.000;MLEAC=2;MLEAF=1.00;MQ=43.69;QD=30.65;SOR=1.739	GT:AD:DP:GQ:PL	1/1:0,55:55:99:2339,168,0
2R	18378981	.	A	G	2348.77	.	AC=2;AF=1.00;AN=2;DP=53;ExcessHet=3.0103;FS=0.000;MLEAC=2;MLEAF=1.00;MQ=43.59;QD=31.64;SOR=1.524	GT:AD:DP:GQ:PL	1/1:0,53:53:99:2377,160,0
2R	18379003	.	G	A	2266.77	.	AC=2;AF=1.00;AN=2;DP=48;ExcessHet=3.0103;FS=0.000;MLEAC=2;MLEAF=1.00;MQ=43.50;QD=28.95;SOR=1.863	GT:AD:DP:GQ:PL	1/1:0,48:48:99:2295,154,0
2R	18379008	.	A	T	2150.77	.	AC=2;AF=1.00;AN=2;DP=47;ExcessHet=3.0103;FS=0.000;MLEAC=2;MLEAF=1.00;MQ=43.56;QD=30.59;SOR=1.981	GT:AD:DP:GQ:PL	1/1:0,47:47:99:2179,147,0
2R	18379257	.	G	A	2954.77	.	AC=2;AF=1.00;AN=2;DP=65;ExcessHet=3.0103;FS=0.000;MLEAC=2;MLEAF=1.00;MQ=43.06;QD=31.78;SOR=0.787	GT:AD:DP:GQ:PL	1/1:0,65:65:99:2983,202,0
2R	18379258	.	A	G	2981.77	.	AC=2;AF=1.00;AN=2;DP=65;ExcessHet=3.0103;FS=0.000;MLEAC=2;MLEAF=1.00;MQ=43.06;QD=28.20;SOR=0.787	GT:AD:DP:GQ:PL	1/1:0,65:65:99:3010,205,0
2R	18379273	.	T	C	2994.77	.	AC=2;AF=1.00;AN=2;DP=70;ExcessHet=3.0103;FS=0.000;MLEAC=2;MLEAF=1.00;MQ=43.05;QD=34.07;SOR=0.874	GT:AD:DP:GQ:PL	1/1:0,70:70:99:3023,211,0
2R	18379329	.	T	C	2864.77	.	AC=2;AF=1.00;AN=2;DP=66;ExcessHet=3.0103;FS=0.000;MLEAC=2;MLEAF=1.00;MQ=42.40;QD=31.60;SOR=0.886	GT:AD:DP:GQ:PL	1/1:0,66:66:99:2893,198,0
2R	18379331	.	A	G	2864.77	.	AC=2;AF=1.00;AN=2;DP=66;ExcessHet=3.0103;FS=0.000;MLEAC=2;MLEAF=1.00;MQ=42.40;QD=35.07;SOR=0.886	GT:AD:DP:GQ:PL	1/1:0,66:66:99:2893,198,0
2R	18379361	.	A	T	2472.77	.	AC=2;AF=1.00;AN=2;DP=56;ExcessHet=3.0103;FS=0.000;MLEAC=2;MLEAF=1.00;MQ=41.82;QD=29.72;SOR=0.765	GT:AD:DP:GQ:PL	1/1:0,56:56:99:2501,169,0
2R	18379363	.	A	G	2517.77	.	AC=2;AF=1.00;AN=2;DP=54;ExcessHet=3.0103;FS=0.000;MLEAC=2;MLEAF=1.00;MQ=41.80;QD=28.82;SOR=0.846	GT:AD:DP:GQ:PL	1/1:0,54:54:99:2546,172,0
2R	18379382	.	G	A	2536.77	.	AC=2;AF=1.00;AN=2;DP=54;ExcessHet=3.0103;FS=0.000;MLEAC=2;MLEAF=1.00;MQ=41.76;QD=29.91;SOR=0.931	GT:AD:DP:GQ:PL	1/1:0,54:54:99:2565,172,0
2R	18379388	.	G	C	2491.77	.	AC=2;AF=1.00;AN=2;DP=55;ExcessHet=3.0103;FS=0.000;MLEAC=2;MLEAF=1.00;MQ=41.61;QD=29.71;SOR=0.970	GT:AD:DP:GQ:PL	1/1:0,55:55:99:2520,169,0
2R	18379391	.	T	A	2581.77	.	AC=2;AF=1.00;AN=2;DP=55;ExcessHet=3.0103;FS=0.000;MLEAC=2;MLEAF=1.00;MQ=41.61;QD=26.43;SOR=1.061	GT:AD:DP:GQ:PL	1/1:0,55:55:99:2610,175,0
2R	18379398	.	CT	C	2527.73	.	AC=2;AF=1.00;AN=2;DP=55;ExcessHet=3.0103;FS=0.000;MLEAC=2;MLEAF=1.00;MQ=41.73;QD=26.70;SOR=1.262	GT:AD:DP:GQ:PL	1/1:0,55:55:99:2565,172,0
2R	18379404	.	C	CT	2482.73	.	AC=2;AF=1.00;AN=2;DP=55;ExcessHet=3.0103;FS=0.000;MLEAC=2;MLEAF=1.00;MQ=41.73;QD=34.19;SOR=1.262	GT:AD:DP:GQ:PL	1/1:0,55:55:99:2520,169,0
2R	18379424	.	A	C	2626.77	.	AC=2;AF=1.00;AN=2;DP=57;ExcessHet=3.0103;FS=0.000;MLEAC=2;MLEAF=1.00;MQ=41.62;QD=33.31;SOR=1.342	GT:AD:DP:GQ:PL	1/1:0,57:57:99:2655,178,0
2R	18379426	.	A	T	2536.77	.	AC=2;AF=1.00;AN=2;DP=57;ExcessHet=3.0103;FS=0.000;MLEAC=2;MLEAF=1.00;MQ=41.62;QD=30.05;SOR=1.342	GT:AD:DP:GQ:PL	1/1:0,57:57:99:2565,172,0
2R	18379429	.	G	T	2671.77	.	AC=2;AF=1.00;AN=2;DP=56;ExcessHet=3.0103;FS=0.000;MLEAC=2;MLEAF=1.00;MQ=41.61;QD=28.15;SOR=1.302	GT:AD:DP:GQ:PL	1/1:0,56:56:99:2700,181,0
2R	18379443	.	T	C	2806.77	.	AC=2;AF=1.00;AN=2;DP=61;ExcessHet=3.0103;FS=0.000;MLEAC=2;MLEAF=1.00;MQ=41.61;QD=27.85;SOR=1.292	GT:AD:DP:GQ:PL	1/1:0,61:61:99:2835,190,0
2R	18379444	.	A	T	2806.77	.	AC=2;AF=1.00;AN=2;DP=58;ExcessHet=3.0103;FS=0.000;MLEAC=2;MLEAF=1.00;MQ=41.56;QD=27.37;SOR=1.382	GT:AD:DP:GQ:PL	1/1:0,58:58:99:2835,190,0
2R	18379456	.	G	A	2671.77	.	AC=2;AF=1.00;AN=2;DP=59;ExcessHet=3.0103;FS=0.000;MLEAC=2;MLEAF=1.00;MQ=41.60;QD=33.44;SOR=1.532	GT:AD:DP:GQ:PL	1/1:0,59:59:99:2700,181,0
2R	18379457	.	T	C	2671.77	.	AC=2;AF=1.00;AN=2;DP=58;ExcessHet=3.0103;FS=0.000;MLEAC=2;MLEAF=1.00;MQ=41.61;QD=32.05;SOR=1.493	GT:AD:DP:GQ:PL	1/1:0,58:58:99:2700,181,0
2R	18379462	.	A	T	2626.77	.	AC=2;AF=1.00;AN=2;DP=58;ExcessHet=3.0103;FS=0.000;MLEAC=2;MLEAF=1.00;MQ=41.64;QD=30.71;SOR=1.609	GT:AD:DP:GQ:PL	1/1:0,58:58:99:2655,178,0
2R	18379463	.	C	A	2626.77	.	AC=2;AF=1.00;AN=2;DP=59;ExcessHet=3.0103;FS=0.000;MLEAC=2;MLEAF=1.00;MQ=41.63;QD=31.43;SOR=1.649	GT:AD:DP:GQ:PL	1/1:0,59:59:99:2655,178,0
2R	18379471	.	A	G	2671.77	.	AC=2;AF=1.00;AN=2;DP=54;ExcessHet=3.0103;FS=0.000;MLEAC=2;MLEAF=1.00;MQ=41.62;QD=33.08;SOR=1.835	GT:AD:DP:GQ:PL	1/1:0,54:54:99:2700,181,0
2R	18379473	.	C	T	2655.77	.	AC=2;AF=1.00;AN=2;DP=57;ExcessHet=3.0103;FS=0.000;MLEAC=2;MLEAF=1.00;MQ=41.84;QD=24.18;SOR=1.569	GT:AD:DP:GQ:PL	1/1:0,57:57:99:2684,181,0
2R	18379492	.	A	G	2477.77	.	AC=2;AF=1.00;AN=2;DP=57;ExcessHet=3.0103;FS=0.000;MLEAC=2;MLEAF=1.00;MQ=42.17;QD=31.72;SOR=1.342	GT:AD:DP:GQ:PL	1/1:0,57:57:99:2506,175,0
2R	18379710	.	C	T	1353.77	.	AC=2;AF=1.00;AN=2;DP=50;ExcessHet=3.0103;FS=0.000;MLEAC=2;MLEAF=1.00;MQ=43.76;QD=27.08;SOR=0.859	GT:AD:DP:GQ:PL	1/1:0,50:50:99:1382,150,0
2R	18379862	.	C	T	2641.77	.	AC=2;AF=1.00;AN=2;DP=62;ExcessHet=3.0103;FS=0.000;MLEAC=2;MLEAF=1.00;MQ=43.91;QD=30.29;SOR=0.865	GT:AD:DP:GQ:PL	1/1:0,61:61:99:2670,184,0
2R	18379864	.	T	A	2641.77	.	AC=2;AF=1.00;AN=2;DP=61;ExcessHet=3.0103;FS=0.000;MLEAC=2;MLEAF=1.00;MQ=43.90;QD=30.79;SOR=0.906	GT:AD:DP:GQ:PL	1/1:0,60:60:99:2670,184,0
2R	18380002	.	A	G	2060.77	.	AC=2;AF=1.00;AN=2;DP=74;ExcessHet=3.0103;FS=0.000;MLEAC=2;MLEAF=1.00;MQ=43.87;QD=27.85;SOR=0.747	GT:AD:DP:GQ:PL	1/1:0,74:74:99:2089,222,0
2R	18380076	.	T	G	3651.77	.	AC=2;AF=1.00;AN=2;DP=83;ExcessHet=3.0103;FS=0.000;MLEAC=2;MLEAF=1.00;MQ=43.61;QD=28.48;SOR=0.928	GT:AD:DP:GQ:PL	1/1:0,83:83:99:3680,253,0
2R	18380088	.	AAAAGCTTG	A	3839.73	.	AC=2;AF=1.00;AN=2;DP=85;ExcessHet=3.0103;FS=0.000;MLEAC=2;MLEAF=1.00;MQ=43.62;QD=33.10;SOR=0.867	GT:AD:DP:GQ:PL	1/1:0,85:85:99:3877,265,0
2R	18380179	.	A	G	3036.77	.	AC=2;AF=1.00;AN=2;DP=71;ExcessHet=3.0103;FS=0.000;MLEAC=2;MLEAF=1.00;MQ=43.63;QD=35.36;SOR=0.840	GT:AD:DP:GQ:PL	1/1:0,71:71:99:3065,213,0
2R	18380192	.	CCTACA	C	3129.73	.	AC=2;AF=1.00;AN=2;DP=71;ExcessHet=3.0103;FS=0.000;MLEAC=2;MLEAF=1.00;MQ=43.63;QD=26.72;SOR=0.840	GT:AD:DP:GQ:PL	1/1:0,71:71:99:3167,219,0
2R	18380226	.	C	A	2041.77	.	AC=2;AF=1.00;AN=2;DP=73;ExcessHet=3.0103;FS=0.000;MLEAC=2;MLEAF=1.00;MQ=43.72;QD=27.97;SOR=0.720	GT:AD:DP:GQ:PL	1/1:0,73:73:99:2070,218,0
2R	18380366	.	C	A	3163.77	.	AC=2;AF=1.00;AN=2;BaseQRankSum=1.560;ClippingRankSum=0.000;DP=75;ExcessHet=3.0103;FS=3.436;MLEAC=2;MLEAF=1.00;MQ=43.77;MQRankSum=-0.302;QD=24.87;ReadPosRankSum=1.345;SOR=0.574	GT:AD:DP:GQ:PL	1/1:1,74:75:99:3192,193,0
2R	18380377	.	T	A	3168.77	.	AC=2;AF=1.00;AN=2;BaseQRankSum=1.771;ClippingRankSum=0.000;DP=76;ExcessHet=3.0103;FS=3.245;MLEAC=2;MLEAF=1.00;MQ=43.74;MQRankSum=-0.325;QD=33.25;ReadPosRankSum=0.616;SOR=0.436	GT:AD:DP:GQ:PL	1/1:1,75:76:99:3197,196,0
2R	18380399	.	GAA	G	1763.73	.	AC=2;AF=1.00;AN=2;DP=66;ExcessHet=3.0103;FS=0.000;MLEAC=2;MLEAF=1.00;MQ=43.79;QD=29.89;SOR=0.796	GT:AD:DP:GQ:PL	1/1:0,59:59:99:1801,178,0
2R	18380433	.	G	A	2605.77	.	AC=2;AF=1.00;AN=2;DP=63;ExcessHet=3.0103;FS=0.000;MLEAC=2;MLEAF=1.00;MQ=43.75;QD=33.24;SOR=0.790	GT:AD:DP:GQ:PL	1/1:0,63:63:99:2634,190,0
2R	18380446	.	T	G	2427.77	.	AC=2;AF=1.00;AN=2;DP=56;ExcessHet=3.0103;FS=0.000;MLEAC=2;MLEAF=1.00;MQ=43.75;QD=30.64;SOR=0.922	GT:AD:DP:GQ:PL	1/1:0,56:56:99:2456,172,0
2R	18380591	.	A	AG	2119.73	.	AC=2;AF=1.00;AN=2;DP=61;ExcessHet=3.0103;FS=0.000;MLEAC=2;MLEAF=1.00;MQ=43.90;QD=34.75;SOR=0.865	GT:AD:DP:GQ:PL	1/1:0,61:61:99:2157,186,0
2R	18380662	.	C	T	1654.77	.	AC=2;AF=1.00;AN=2;DP=61;ExcessHet=3.0103;FS=0.000;MLEAC=2;MLEAF=1.00;MQ=43.90;QD=27.13;SOR=0.725	GT:AD:DP:GQ:PL	1/1:0,61:61:99:1683,183,0
2R	18380721	.	G	A	1368.77	.	AC=2;AF=1.00;AN=2;DP=52;ExcessHet=3.0103;FS=0.000;MLEAC=2;MLEAF=1.00;MQ=44.00;QD=26.84;SOR=1.201	GT:AD:DP:GQ:PL	1/1:0,51:51:99:1397,152,0
2R	18380743	.	T	TAA	1171.73	.	AC=2;AF=1.00;AN=2;DP=47;ExcessHet=3.0103;FS=0.000;MLEAC=2;MLEAF=1.00;MQ=43.96;QD=29.29;SOR=1.040	GT:AD:DP:GQ:PL	1/1:0,40:40:99:1209,120,0
2R	18380874	.	A	G	1327.77	.	AC=2;AF=1.00;AN=2;DP=49;ExcessHet=3.0103;FS=0.000;MLEAC=2;MLEAF=1.00;MQ=43.94;QD=27.10;SOR=1.609	GT:AD:DP:GQ:PL	1/1:0,49:49:99:1356,147,0
2R	18380946	.	A	G	1493.77	.	AC=2;AF=1.00;AN=2;DP=56;ExcessHet=3.0103;FS=0.000;MLEAC=2;MLEAF=1.00;MQ=43.91;QD=26.67;SOR=0.765	GT:AD:DP:GQ:PL	1/1:0,56:56:99:1522,167,0
2R	18381011	.	T	A	1699.77	.	AC=2;AF=1.00;AN=2;DP=61;ExcessHet=3.0103;FS=0.000;MLEAC=2;MLEAF=1.00;MQ=43.92;QD=27.87;SOR=0.793	GT:AD:DP:GQ:PL	1/1:0,61:61:99:1728,182,0
2R	18381044	.	C	T	2695.77	.	AC=2;AF=1.00;AN=2;DP=63;ExcessHet=3.0103;FS=0.000;MLEAC=2;MLEAF=1.00;MQ=43.97;QD=32.01;SOR=1.010	GT:AD:DP:GQ:PL	1/1:0,63:63:99:2724,189,0
2R	18381051	.	T	C	2752.77	.	AC=2;AF=1.00;AN=2;DP=64;ExcessHet=3.0103;FS=0.000;MLEAC=2;MLEAF=1.00;MQ=43.97;QD=32.12;SOR=0.966	GT:AD:DP:GQ:PL	1/1:0,64:64:99:2781,195,0
2R	18381091	.	A	G	2867.77	.	AC=2;AF=1.00;AN=2;DP=65;ExcessHet=3.0103;FS=0.000;MLEAC=2;MLEAF=1.00;MQ=43.97;QD=31.33;SOR=1.078	GT:AD:DP:GQ:PL	1/1:0,65:65:99:2896,204,0
2R	18381103	.	G	T	2799.77	.	AC=2;AF=1.00;AN=2;DP=64;ExcessHet=3.0103;FS=0.000;MLEAC=2;MLEAF=1.00;MQ=43.97;QD=33.14;SOR=0.966	GT:AD:DP:GQ:PL	1/1:0,64:64:99:2828,196,0
2R	18381574	.	T	C	1637.77	.	AC=2;AF=1.00;AN=2;DP=59;ExcessHet=3.0103;FS=0.000;MLEAC=2;MLEAF=1.00;MQ=43.97;QD=27.76;SOR=0.950	GT:AD:DP:GQ:PL	1/1:0,59:59:99:1666,177,0
2R	18381720	.	A	G	1845.77	.	AC=2;AF=1.00;AN=2;DP=69;ExcessHet=3.0103;FS=0.000;MLEAC=2;MLEAF=1.00;MQ=43.83;QD=26.75;SOR=0.910	GT:AD:DP:GQ:PL	1/1:0,69:69:99:1874,205,0
2R	18381754	.	A	G	1919.77	.	AC=2;AF=1.00;AN=2;DP=72;ExcessHet=3.0103;FS=0.000;MLEAC=2;MLEAF=1.00;MQ=43.78;QD=26.66;SOR=1.073	GT:AD:DP:GQ:PL	1/1:0,72:72:99:1948,214,0
2R	18381865	.	A	G	2536.77	.	AC=2;AF=1.00;AN=2;DP=59;ExcessHet=3.0103;FS=0.000;MLEAC=2;MLEAF=1.00;MQ=42.98;QD=36.81;SOR=0.728	GT:AD:DP:GQ:PL	1/1:0,57:57:99:2565,172,0
2R	18381866	.	C	T	2536.77	.	AC=2;AF=1.00;AN=2;DP=59;ExcessHet=3.0103;FS=0.000;MLEAC=2;MLEAF=1.00;MQ=42.98;QD=29.15;SOR=0.728	GT:AD:DP:GQ:PL	1/1:0,57:57:99:2565,172,0
2R	18381932	.	G	C	2808.77	.	AC=2;AF=1.00;AN=2;DP=64;ExcessHet=3.0103;FS=0.000;MLEAC=2;MLEAF=1.00;MQ=42.02;QD=24.92;SOR=0.966	GT:AD:DP:GQ:PL	1/1:0,64:64:99:2837,193,0
2R	18381949	.	A	G	3011.77	.	AC=2;AF=1.00;AN=2;DP=66;ExcessHet=3.0103;FS=0.000;MLEAC=2;MLEAF=1.00;MQ=42.00;QD=30.28;SOR=0.818	GT:AD:DP:GQ:PL	1/1:0,66:66:99:3040,205,0
2R	18381956	.	A	G	2986.77	.	AC=2;AF=1.00;AN=2;DP=65;ExcessHet=3.0103;FS=0.000;MLEAC=2;MLEAF=1.00;MQ=41.91;QD=28.87;SOR=0.723	GT:AD:DP:GQ:PL	1/1:0,65:65:99:3015,202,0
2R	18381960	.	A	G	3076.77	.	AC=2;AF=1.00;AN=2;DP=67;ExcessHet=3.0103;FS=0.000;MLEAC=2;MLEAF=1.00;MQ=41.90;QD=27.19;SOR=0.784	GT:AD:DP:GQ:PL	1/1:0,67:67:99:3105,208,0
2R	18381963	.	G	T	3031.77	.	AC=2;AF=1.00;AN=2;DP=68;ExcessHet=3.0103;FS=0.000;MLEAC=2;MLEAF=1.00;MQ=41.95;QD=29.03;SOR=0.693	GT:AD:DP:GQ:PL	1/1:0,68:68:99:3060,205,0
2R	18381965	.	C	A	3031.77	.	AC=2;AF=1.00;AN=2;DP=67;ExcessHet=3.0103;FS=0.000;MLEAC=2;MLEAF=1.00;MQ=41.92;QD=28.04;SOR=0.723	GT:AD:DP:GQ:PL	1/1:0,67:67:99:3060,205,0
2R	18381975	.	C	T	2986.77	.	AC=2;AF=1.00;AN=2;DP=66;ExcessHet=3.0103;FS=0.000;MLEAC=2;MLEAF=1.00;MQ=41.93;QD=32.32;SOR=0.693	GT:AD:DP:GQ:PL	1/1:0,66:66:99:3015,202,0
2R	18381995	.	C	T	2710.77	.	AC=2;AF=1.00;AN=2;DP=61;ExcessHet=3.0103;FS=0.000;MLEAC=2;MLEAF=1.00;MQ=41.97;QD=30.22;SOR=0.725	GT:AD:DP:GQ:PL	1/1:0,61:61:99:2739,187,0
2R	18382021	.	A	T	2332.77	.	AC=2;AF=1.00;AN=2;DP=56;ExcessHet=3.0103;FS=0.000;MLEAC=2;MLEAF=1.00;MQ=42.21;QD=29.25;SOR=0.765	GT:AD:DP:GQ:PL	1/1:0,56:56:99:2361,171,0
2R	18382045	.	A	G	2217.77	.	AC=2;AF=1.00;AN=2;DP=50;ExcessHet=3.0103;FS=0.000;MLEAC=2;MLEAF=1.00;MQ=41.97;QD=30.77;SOR=0.909	GT:AD:DP:GQ:PL	1/1:0,49:49:99:2246,154,0
2R	18382051	.	A	G	2288.77	.	AC=2;AF=1.00;AN=2;DP=53;ExcessHet=3.0103;FS=0.000;MLEAC=2;MLEAF=1.00;MQ=41.88;QD=31.72;SOR=1.036	GT:AD:DP:GQ:PL	1/1:0,52:52:99:2317,160,0
2R	18382081	.	G	T	2296.77	.	AC=2;AF=1.00;AN=2;DP=53;ExcessHet=3.0103;FS=0.000;MLEAC=2;MLEAF=1.00;MQ=41.79;QD=25.33;SOR=1.136	GT:AD:DP:GQ:PL	1/1:0,52:52:99:2325,160,0
2R	18382087	.	C	A	2462.77	.	AC=2;AF=1.00;AN=2;DP=57;ExcessHet=3.0103;FS=0.000;MLEAC=2;MLEAF=1.00;MQ=41.60;QD=32.12;SOR=1.009	GT:AD:DP:GQ:PL	1/1:0,56:56:99:2491,175,0
2R	18382129	.	G	T	3291.77	.	AC=2;AF=1.00;AN=2;DP=75;ExcessHet=3.0103;FS=0.000;MLEAC=2;MLEAF=1.00;MQ=40.71;QD=27.92;SOR=1.288	GT:AD:DP:GQ:PL	1/1:0,74:74:99:3320,225,0
2R	18382143	.	A	C	3481.77	.	AC=2;AF=1.00;AN=2;DP=78;ExcessHet=3.0103;FS=0.000;MLEAC=2;MLEAF=1.00;MQ=40.58;QD=31.29;SOR=1.223	GT:AD:DP:GQ:PL	1/1:0,77:77:99:3510,235,0
2R	18382149	.	ATACTAAG	A	3742.73	.	AC=2;AF=1.00;AN=2;DP=81;ExcessHet=3.0103;FS=0.000;MLEAC=2;MLEAF=1.00;MQ=40.53;QD=31.07;SOR=1.387	GT:AD:DP:GQ:PL	1/1:0,80:80:99:3780,253,0
2R	18382165	.	A	T	3571.77	.	AC=2;AF=1.00;AN=2;DP=80;ExcessHet=3.0103;FS=0.000;MLEAC=2;MLEAF=1.00;MQ=40.44;QD=33.13;SOR=1.281	GT:AD:DP:GQ:PL	1/1:0,79:79:99:3600,241,0
2R	18382166	.	A	G	3661.77	.	AC=2;AF=1.00;AN=2;DP=81;ExcessHet=3.0103;FS=0.000;MLEAC=2;MLEAF=1.00;MQ=40.44;QD=32.18;SOR=1.310	GT:AD:DP:GQ:PL	1/1:0,80:80:99:3690,247,0
2R	18382169	.	T	C	3706.77	.	AC=2;AF=1.00;AN=2;DP=82;ExcessHet=3.0103;FS=0.000;MLEAC=2;MLEAF=1.00;MQ=40.46;QD=29.41;SOR=1.416	GT:AD:DP:GQ:PL	1/1:0,81:81:99:3735,250,0
2R	18382171	.	A	T	3706.77	.	AC=2;AF=1.00;AN=2;DP=83;ExcessHet=3.0103;FS=0.000;MLEAC=2;MLEAF=1.00;MQ=40.48;QD=35.31;SOR=1.445	GT:AD:DP:GQ:PL	1/1:0,82:82:99:3735,250,0
2R	18382176	.	T	C	3841.77	.	AC=2;AF=1.00;AN=2;DP=86;ExcessHet=3.0103;FS=0.000;MLEAC=2;MLEAF=1.00;MQ=40.54;QD=31.18;SOR=1.375	GT:AD:DP:GQ:PL	1/1:0,85:85:99:3870,259,0
2R	18382178	.	G	T	3841.77	.	AC=2;AF=1.00;AN=2;DP=86;ExcessHet=3.0103;FS=0.000;MLEAC=2;MLEAF=1.00;MQ=40.51;QD=30.68;SOR=1.402	GT:AD:DP:GQ:PL	1/1:0,86:86:99:3870,259,0
2R	18382201	.	A	C	4291.77	.	AC=2;AF=1.00;AN=2;DP=92;ExcessHet=3.0103;FS=0.000;MLEAC=2;MLEAF=1.00;MQ=40.57;QD=28.70;SOR=1.280	GT:AD:DP:GQ:PL	1/1:0,92:92:99:4320,289,0
2R	18382203	.	T	A	4255.77	.	AC=2;AF=1.00;AN=2;DP=94;ExcessHet=3.0103;FS=0.000;MLEAC=2;MLEAF=1.00;MQ=40.59;QD=28.55;SOR=1.265	GT:AD:DP:GQ:PL	1/1:0,94:94:99:4284,289,0
2R	18382205	.	G	A	4255.77	.	AC=2;AF=1.00;AN=2;DP=95;ExcessHet=3.0103;FS=0.000;MLEAC=2;MLEAF=1.00;MQ=40.61;QD=30.05;SOR=1.227	GT:AD:DP:GQ:PL	1/1:0,95:95:99:4284,289,0
2R	18382244	.	A	T	4005.77	.	AC=2;AF=1.00;AN=2;DP=90;ExcessHet=3.0103;FS=0.000;MLEAC=2;MLEAF=1.00;MQ=40.84;QD=29.71;SOR=1.364	GT:AD:DP:GQ:PL	1/1:0,90:90:99:4034,274,0
2R	18382251	.	A	C	3997.77	.	AC=2;AF=1.00;AN=2;DP=89;ExcessHet=3.0103;FS=0.000;MLEAC=2;MLEAF=1.00;MQ=40.93;QD=34.91;SOR=1.408	GT:AD:DP:GQ:PL	1/1:0,89:89:99:4026,271,0
2R	18382252	.	T	A	3997.77	.	AC=2;AF=1.00;AN=2;DP=90;ExcessHet=3.0103;FS=0.000;MLEAC=2;MLEAF=1.00;MQ=40.94;QD=33.02;SOR=1.434	GT:AD:DP:GQ:PL	1/1:0,90:90:99:4026,271,0
2R	18382301	.	G	A	2725.77	.	AC=2;AF=1.00;AN=2;DP=98;ExcessHet=3.0103;FS=0.000;MLEAC=2;MLEAF=1.00;MQ=41.50;QD=27.81;SOR=0.776	GT:AD:DP:GQ:PL	1/1:0,98:98:99:2754,294,0
2R	18382331	.	G	A	4099.77	.	AC=2;AF=1.00;AN=2;DP=92;ExcessHet=3.0103;FS=0.000;MLEAC=2;MLEAF=1.00;MQ=41.52;QD=29.48;SOR=1.038	GT:AD:DP:GQ:PL	1/1:0,92:92:99:4128,280,0
2R	18382335	.	TA	T	4120.73	.	AC=2;AF=1.00;AN=2;DP=92;ExcessHet=3.0103;FS=0.000;MLEAC=2;MLEAF=1.00;MQ=41.52;QD=30.80;SOR=1.038	GT:AD:DP:GQ:PL	1/1:0,92:92:99:4158,283,0
2R	18382370	.	CTTT	C	3607.73	.	AC=2;AF=1.00;AN=2;DP=85;ExcessHet=3.0103;FS=0.000;MLEAC=2;MLEAF=1.00;MQ=41.45;QD=32.41;SOR=1.264	GT:AD:DP:GQ:PL	1/1:0,81:81:99:3645,244,0
2R	18382379	.	T	TGC	3652.73	.	AC=2;AF=1.00;AN=2;DP=82;ExcessHet=3.0103;FS=0.000;MLEAC=2;MLEAF=1.00;MQ=41.44;QD=28.32;SOR=1.292	GT:AD:DP:GQ:PL	1/1:0,82:82:99:3690,247,0
2R	18382409	.	G	T	1981.77	.	AC=2;AF=1.00;AN=2;DP=72;ExcessHet=3.0103;FS=0.000;MLEAC=2;MLEAF=1.00;MQ=41.52;QD=27.52;SOR=1.394	GT:AD:DP:GQ:PL	1/1:0,72:72:99:2010,216,0
2R	18382441	.	G	T	2818.77	.	AC=2;AF=1.00;AN=2;DP=66;ExcessHet=3.0103;FS=0.000;MLEAC=2;MLEAF=1.00;MQ=41.50;QD=30.51;SOR=1.033	GT:AD:DP:GQ:PL	1/1:0,66:66:99:2847,199,0
2R	18382453	.	C	G	2778.77	.	AC=2;AF=1.00;AN=2;DP=64;ExcessHet=3.0103;FS=0.000;MLEAC=2;MLEAF=1.00;MQ=41.55;QD=27.82;SOR=0.822	GT:AD:DP:GQ:PL	1/1:0,64:64:99:2807,196,0
2R	18382525	.	A	G	3218.77	.	AC=2;AF=1.00;AN=2;DP=73;ExcessHet=3.0103;FS=0.000;MLEAC=2;MLEAF=1.00;MQ=41.21;QD=25.17;SOR=0.776	GT:AD:DP:GQ:PL	1/1:0,73:73:99:3247,225,0
2R	18382541	.	T	C	3255.77	.	AC=2;AF=1.00;AN=2;DP=72;ExcessHet=3.0103;FS=0.000;MLEAC=2;MLEAF=1.00;MQ=41.19;QD=29.06;SOR=0.749	GT:AD:DP:GQ:PL	1/1:0,72:72:99:3284,223,0
2R	18382546	.	C	G	3317.77	.	AC=2;AF=1.00;AN=2;DP=76;ExcessHet=3.0103;FS=0.000;MLEAC=2;MLEAF=1.00;MQ=41.09;QD=29.18;SOR=0.746	GT:AD:DP:GQ:PL	1/1:0,76:76:99:3346,229,0
2R	18382577	.	T	C	3245.77	.	AC=2;AF=1.00;AN=2;DP=74;ExcessHet=3.0103;FS=0.000;MLEAC=2;MLEAF=1.00;MQ=40.82;QD=36.51;SOR=0.804	GT:AD:DP:GQ:PL	1/1:0,74:74:99:3274,229,0
2R	18382587	.	C	A	3372.77	.	AC=2;AF=1.00;AN=2;DP=71;ExcessHet=3.0103;FS=0.000;MLEAC=2;MLEAF=1.00;MQ=40.82;QD=31.61;SOR=0.779	GT:AD:DP:GQ:PL	1/1:0,71:71:99:3401,232,0
2R	18382600	.	A	T	3211.77	.	AC=2;AF=1.00;AN=2;DP=69;ExcessHet=3.0103;FS=0.000;MLEAC=2;MLEAF=1.00;MQ=40.36;QD=32.25;SOR=0.844	GT:AD:DP:GQ:PL	1/1:0,69:69:99:3240,217,0
2R	18382607	.	G	A	3211.77	.	AC=2;AF=1.00;AN=2;DP=70;ExcessHet=3.0103;FS=0.000;MLEAC=2;MLEAF=1.00;MQ=39.91;QD=26.68;SOR=0.811	GT:AD:DP:GQ:PL	1/1:0,70:70:99:3240,217,0
2R	18382619	.	T	A	3090.77	.	AC=2;AF=1.00;AN=2;DP=67;ExcessHet=3.0103;FS=0.000;MLEAC=2;MLEAF=1.00;MQ=39.60;QD=35.55;SOR=0.917	GT:AD:DP:GQ:PL	1/1:0,67:67:99:3119,211,0
2R	18382620	.	A	C	3090.77	.	AC=2;AF=1.00;AN=2;DP=68;ExcessHet=3.0103;FS=0.000;MLEAC=2;MLEAF=1.00;MQ=39.62;QD=25.37;SOR=0.880	GT:AD:DP:GQ:PL	1/1:0,68:68:99:3119,211,0
2R	18382624	.	A	T	3045.77	.	AC=2;AF=1.00;AN=2;DP=68;ExcessHet=3.0103;FS=0.000;MLEAC=2;MLEAF=1.00;MQ=39.61;QD=29.59;SOR=0.880	GT:AD:DP:GQ:PL	1/1:0,68:68:99:3074,208,0
2R	18382653	.	G	A	3073.77	.	AC=2;AF=1.00;AN=2;DP=72;ExcessHet=3.0103;FS=0.000;MLEAC=2;MLEAF=1.00;MQ=39.10;QD=30.57;SOR=1.148	GT:AD:DP:GQ:PL	1/1:0,72:72:99:3102,220,0
2R	18382675	.	T	A	3194.77	.	AC=2;AF=1.00;AN=2;DP=69;ExcessHet=3.0103;FS=0.000;MLEAC=2;MLEAF=1.00;MQ=38.87;QD=31.85;SOR=1.131	GT:AD:DP:GQ:PL	1/1:0,69:69:99:3223,217,0
2R	18382678	.	G	T	3166.77	.	AC=2;AF=1.00;AN=2;DP=69;ExcessHet=3.0103;FS=0.000;MLEAC=2;MLEAF=1.00;MQ=38.86;QD=26.05;SOR=1.211	GT:AD:DP:GQ:PL	1/1:0,69:69:99:3195,214,0
2R	18382686	.	G	A	3166.77	.	AC=2;AF=1.00;AN=2;DP=71;ExcessHet=3.0103;FS=0.000;MLEAC=2;MLEAF=1.00;MQ=38.92;QD=23.55;SOR=1.195	GT:AD:DP:GQ:PL	1/1:0,71:71:99:3195,214,0
2R	18382690	.	C	T	3076.77	.	AC=2;AF=1.00;AN=2;DP=68;ExcessHet=3.0103;FS=0.000;MLEAC=2;MLEAF=1.00;MQ=38.79;QD=35.10;SOR=1.179	GT:AD:DP:GQ:PL	1/1:0,68:68:99:3105,208,0
2R	18382698	.	A	ACG	2977.73	.	AC=2;AF=1.00;AN=2;DP=63;ExcessHet=3.0103;FS=0.000;MLEAC=2;MLEAF=1.00;MQ=38.66;QD=30.82;SOR=1.234	GT:AD:DP:GQ:PL	1/1:0,62:62:99:3015,202,0
2R	18382699	.	A	AAATTTACCC	2977.73	.	AC=2;AF=1.00;AN=2;DP=63;ExcessHet=3.0103;FS=0.000;MLEAC=2;MLEAF=1.00;MQ=38.73;QD=27.79;SOR=1.430	GT:AD:DP:GQ:PL	1/1:0,62:62:99:3015,202,0
2R	18382706	.	G	A	2896.77	.	AC=2;AF=1.00;AN=2;DP=60;ExcessHet=3.0103;FS=0.000;MLEAC=2;MLEAF=1.00;MQ=38.91;QD=27.68;SOR=1.421	GT:AD:DP:GQ:PL	1/1:0,59:59:99:2925,196,0
2R	18382711	.	T	A	2896.77	.	AC=2;AF=1.00;AN=2;DP=65;ExcessHet=3.0103;FS=0.000;MLEAC=2;MLEAF=1.00;MQ=39.13;QD=36.74;SOR=1.402	GT:AD:DP:GQ:PL	1/1:0,64:64:99:2925,196,0
2R	18382716	.	A	G	3031.77	.	AC=2;AF=1.00;AN=2;DP=68;ExcessHet=3.0103;FS=0.000;MLEAC=2;MLEAF=1.00;MQ=39.36;QD=34.09;SOR=1.230	GT:AD:DP:GQ:PL	1/1:0,67:67:99:3060,205,0
2R	18382717	.	G	A	3031.77	.	AC=2;AF=1.00;AN=2;DP=67;ExcessHet=3.0103;FS=0.000;MLEAC=2;MLEAF=1.00;MQ=39.38;QD=25.04;SOR=1.112	GT:AD:DP:GQ:PL	1/1:0,66:66:99:3060,205,0
2R	18382726	.	A	G	2941.77	.	AC=2;AF=1.00;AN=2;DP=65;ExcessHet=3.0103;FS=0.000;MLEAC=2;MLEAF=1.00;MQ=39.43;QD=34.82;SOR=1.127	GT:AD:DP:GQ:PL	1/1:0,64:64:99:2970,199,0
2R	18382732	.	C	T	2851.77	.	AC=2;AF=1.00;AN=2;DP=65;ExcessHet=3.0103;FS=0.000;MLEAC=2;MLEAF=1.00;MQ=39.65;QD=31.61;SOR=1.044	GT:AD:DP:GQ:PL	1/1:0,64:64:99:2880,193,0
2R	18382734	.	C	A	2851.77	.	AC=2;AF=1.00;AN=2;DP=64;ExcessHet=3.0103;FS=0.000;MLEAC=2;MLEAF=1.00;MQ=39.70;QD=34.36;SOR=1.010	GT:AD:DP:GQ:PL	1/1:0,63:63:99:2880,193,0
2R	18382833	.	G	A	1519.77	.	AC=2;AF=1.00;AN=2;BaseQRankSum=1.795;ClippingRankSum=0.000;DP=59;ExcessHet=3.0103;FS=3.163;MLEAC=2;MLEAF=1.00;MQ=42.16;MQRankSum=-0.963;QD=26.20;ReadPosRankSum=-0.379;SOR=0.389	GT:AD:DP:GQ:PL	1/1:1,57:58:99:1548,164,0
2R	18382864	.	G	A	2550.77	.	AC=2;AF=1.00;AN=2;DP=60;ExcessHet=3.0103;FS=0.000;MLEAC=2;MLEAF=1.00;MQ=42.26;QD=26.09;SOR=0.796	GT:AD:DP:GQ:PL	1/1:0,59:59:99:2579,177,0
2R	18382867	.	A	G	2550.77	.	AC=2;AF=1.00;AN=2;DP=58;ExcessHet=3.0103;FS=0.000;MLEAC=2;MLEAF=1.00;MQ=42.20;QD=26.89;SOR=0.728	GT:AD:DP:GQ:PL	1/1:0,57:57:99:2579,177,0
2R	18382875	.	G	A	2491.77	.	AC=2;AF=1.00;AN=2;DP=56;ExcessHet=3.0103;FS=0.000;MLEAC=2;MLEAF=1.00;MQ=42.18;QD=29.75;SOR=0.804	GT:AD:DP:GQ:PL	1/1:0,55:55:99:2520,169,0
2R	18382877	.	T	A	2446.77	.	AC=2;AF=1.00;AN=2;DP=56;ExcessHet=3.0103;FS=0.000;MLEAC=2;MLEAF=1.00;MQ=42.18;QD=22.62;SOR=0.804	GT:AD:DP:GQ:PL	1/1:0,55:55:99:2475,166,0
2R	18382880	.	T	C	2431.77	.	AC=2;AF=1.00;AN=2;DP=54;ExcessHet=3.0103;FS=0.000;MLEAC=2;MLEAF=1.00;MQ=42.26;QD=26.26;SOR=0.808	GT:AD:DP:GQ:PL	1/1:0,53:53:99:2460,166,0
2R	18382884	.	C	T	2386.77	.	AC=2;AF=1.00;AN=2;DP=56;ExcessHet=3.0103;FS=0.000;MLEAC=2;MLEAF=1.00;MQ=42.28;QD=32.56;SOR=0.767	GT:AD:DP:GQ:PL	1/1:0,54:54:99:2415,163,0
2R	18382943	.	A	G	1182.77	.	AC=2;AF=1.00;AN=2;DP=43;ExcessHet=3.0103;FS=0.000;MLEAC=2;MLEAF=1.00;MQ=42.52;QD=27.51;SOR=1.055	GT:AD:DP:GQ:PL	1/1:0,43:43:99:1211,129,0
2R	18382969	.	C	G	1052.77	.	AC=2;AF=1.00;AN=2;DP=39;ExcessHet=3.0103;FS=0.000;MLEAC=2;MLEAF=1.00;MQ=42.90;QD=26.99;SOR=1.552	GT:AD:DP:GQ:PL	1/1:0,39:39:99:1081,117,0
2R	18383017	.	T	C	1458.77	.	AC=2;AF=1.00;AN=2;DP=33;ExcessHet=3.0103;FS=0.000;MLEAC=2;MLEAF=1.00;MQ=42.98;QD=33.47;SOR=2.235	GT:AD:DP:GQ:PL	1/1:0,33:33:99:1487,102,0
2R	18383020	.	G	C	1490.77	.	AC=2;AF=1.00;AN=2;DP=35;ExcessHet=3.0103;FS=0.000;MLEAC=2;MLEAF=1.00;MQ=42.98;QD=29.36;SOR=2.115	GT:AD:DP:GQ:PL	1/1:0,35:35:99:1519,105,0
2R	18383059	.	T	A	942.77	.	AC=2;AF=1.00;AN=2;DP=34;ExcessHet=3.0103;FS=0.000;MLEAC=2;MLEAF=1.00;MQ=42.83;QD=27.73;SOR=2.584	GT:AD:DP:GQ:PL	1/1:0,34:34:99:971,102,0
2R	18383214	.	C	T	1803.77	.	AC=2;AF=1.00;AN=2;DP=64;ExcessHet=3.0103;FS=0.000;MLEAC=2;MLEAF=1.00;MQ=42.05;QD=28.18;SOR=0.822	GT:AD:DP:GQ:PL	1/1:0,64:64:99:1832,192,0
2R	18383235	.	A	C	1498.77	.	AC=2;AF=1.00;AN=2;DP=54;ExcessHet=3.0103;FS=0.000;MLEAC=2;MLEAF=1.00;MQ=41.61;QD=27.75;SOR=0.846	GT:AD:DP:GQ:PL	1/1:0,54:54:99:1527,162,0
2R	18383285	.	A	G	1298.77	.	AC=2;AF=1.00;AN=2;DP=48;ExcessHet=3.0103;FS=0.000;MLEAC=2;MLEAF=1.00;MQ=39.67;QD=27.06;SOR=0.866	GT:AD:DP:GQ:PL	1/1:0,48:48:99:1327,144,0
2R	18383312	.	C	T	1282.77	.	AC=2;AF=1.00;AN=2;DP=48;ExcessHet=3.0103;FS=0.000;MLEAC=2;MLEAF=1.00;MQ=38.59;QD=26.72;SOR=1.067	GT:AD:DP:GQ:PL	1/1:0,48:48:99:1311,143,0
2R	18383324	.	G	T	1339.77	.	AC=2;AF=1.00;AN=2;DP=48;ExcessHet=3.0103;FS=0.000;MLEAC=2;MLEAF=1.00;MQ=38.53;QD=27.91;SOR=1.179	GT:AD:DP:GQ:PL	1/1:0,48:48:99:1368,144,0
2R	18383347	.	C	G	1172.77	.	AC=2;AF=1.00;AN=2;DP=44;ExcessHet=3.0103;FS=0.000;MLEAC=2;MLEAF=1.00;MQ=37.27;QD=26.65;SOR=1.364	GT:AD:DP:GQ:PL	1/1:0,44:44:99:1201,131,0
2R	18383833	.	T	G	2626.77	.	AC=2;AF=1.00;AN=2;DP=59;ExcessHet=3.0103;FS=0.000;MLEAC=2;MLEAF=1.00;MQ=36.05;QD=30.28;SOR=0.950	GT:AD:DP:GQ:PL	1/1:0,59:59:99:2655,178,0
2R	18383834	.	C	T	2678.77	.	AC=2;AF=1.00;AN=2;DP=59;ExcessHet=3.0103;FS=0.000;MLEAC=2;MLEAF=1.00;MQ=36.05;QD=29.84;SOR=0.950	GT:AD:DP:GQ:PL	1/1:0,59:59:99:2707,184,0
2R	18383835	.	A	G	2707.77	.	AC=2;AF=1.00;AN=2;DP=59;ExcessHet=3.0103;FS=0.000;MLEAC=2;MLEAF=1.00;MQ=36.05;QD=29.25;SOR=0.950	GT:AD:DP:GQ:PL	1/1:0,59:59:99:2736,187,0
2R	18383845	.	T	G	2668.77	.	AC=2;AF=1.00;AN=2;DP=60;ExcessHet=3.0103;FS=0.000;MLEAC=2;MLEAF=1.00;MQ=36.82;QD=29.81;SOR=0.906	GT:AD:DP:GQ:PL	1/1:0,60:60:99:2697,187,0
2R	18383890	.	A	G	2670.77	.	AC=2;AF=1.00;AN=2;DP=59;ExcessHet=3.0103;FS=0.000;MLEAC=2;MLEAF=1.00;MQ=39.74;QD=28.92;SOR=0.796	GT:AD:DP:GQ:PL	1/1:0,59:59:99:2699,187,0
2R	18383897	.	G	T	2713.77	.	AC=2;AF=1.00;AN=2;DP=63;ExcessHet=3.0103;FS=0.000;MLEAC=2;MLEAF=1.00;MQ=39.63;QD=29.95;SOR=0.724	GT:AD:DP:GQ:PL	1/1:0,63:63:99:2742,190,0
2R	18383931	.	T	C	2561.77	.	AC=2;AF=1.00;AN=2;DP=60;ExcessHet=3.0103;FS=0.000;MLEAC=2;MLEAF=1.00;MQ=39.41;QD=28.12;SOR=0.831	GT:AD:DP:GQ:PL	1/1:0,60:60:99:2590,181,0
2R	18383939	.	A	C	2648.77	.	AC=2;AF=1.00;AN=2;DP=59;ExcessHet=3.0103;FS=0.000;MLEAC=2;MLEAF=1.00;MQ=38.94;QD=33.41;SOR=0.726	GT:AD:DP:GQ:PL	1/1:0,59:59:99:2677,184,0
2R	18383960	.	C	G	2447.77	.	AC=2;AF=1.00;AN=2;DP=58;ExcessHet=3.0103;FS=0.000;MLEAC=2;MLEAF=1.00;MQ=38.75;QD=33.44;SOR=0.836	GT:AD:DP:GQ:PL	1/1:0,58:58:99:2476,178,0
2R	18384007	.	T	C	2429.77	.	AC=2;AF=1.00;AN=2;DP=58;ExcessHet=3.0103;FS=0.000;MLEAC=2;MLEAF=1.00;MQ=38.41;QD=26.92;SOR=0.914	GT:AD:DP:GQ:PL	1/1:0,58:58:99:2458,177,0
2R	18384028	.	A	G	2486.77	.	AC=2;AF=1.00;AN=2;DP=60;ExcessHet=3.0103;FS=0.000;MLEAC=2;MLEAF=1.00;MQ=38.60;QD=23.95;SOR=0.906	GT:AD:DP:GQ:PL	1/1:0,60:60:99:2515,184,0
2R	18384124	.	ATTT	A	2932.73	.	AC=2;AF=1.00;AN=2;DP=66;ExcessHet=3.0103;FS=0.000;MLEAC=2;MLEAF=1.00;MQ=39.12;QD=34.81;SOR=0.754	GT:AD:DP:GQ:PL	1/1:0,66:66:99:2970,199,0
2R	18384129	.	ATT	A	2977.73	.	AC=2;AF=1.00;AN=2;DP=66;ExcessHet=3.0103;FS=0.000;MLEAC=2;MLEAF=1.00;MQ=39.12;QD=29.89;SOR=0.754	GT:AD:DP:GQ:PL	1/1:0,66:66:99:3015,202,0
2R	18384132	.	ATT	A	2977.73	.	AC=2;AF=1.00;AN=2;DP=67;ExcessHet=3.0103;FS=0.000;MLEAC=2;MLEAF=1.00;MQ=39.07;QD=33.46;SOR=0.723	GT:AD:DP:GQ:PL	1/1:0,67:67:99:3015,202,0
2R	18384146	.	C	A	3149.77	.	AC=2;AF=1.00;AN=2;DP=69;ExcessHet=3.0103;FS=0.000;MLEAC=2;MLEAF=1.00;MQ=39.10;QD=20.24;SOR=0.910	GT:AD:DP:GQ:PL	1/1:0,69:69:99:3178,214,0
2R	18384167	.	G	T	2729.77	.	AC=2;AF=1.00;AN=2;DP=64;ExcessHet=3.0103;FS=0.000;MLEAC=2;MLEAF=1.00;MQ=39.27;QD=32.64;SOR=1.044	GT:AD:DP:GQ:PL	1/1:0,64:64:99:2758,193,0
2R	18384202	.	G	A	1755.77	.	AC=2;AF=1.00;AN=2;DP=63;ExcessHet=3.0103;FS=0.000;MLEAC=2;MLEAF=1.00;MQ=39.54;QD=27.87;SOR=0.859	GT:AD:DP:GQ:PL	1/1:0,63:63:99:1784,189,0
2R	18384266	.	C	T	1749.77	.	AC=2;AF=1.00;AN=2;DP=63;ExcessHet=3.0103;FS=0.000;MLEAC=2;MLEAF=1.00;MQ=40.64;QD=27.77;SOR=0.724	GT:AD:DP:GQ:PL	1/1:0,63:63:99:1778,189,0
2R	18384284	.	A	T	1705.77	.	AC=2;AF=1.00;AN=2;DP=65;ExcessHet=3.0103;FS=0.000;MLEAC=2;MLEAF=1.00;MQ=40.33;QD=26.65;SOR=0.693	GT:AD:DP:GQ:PL	1/1:0,64:64:99:1734,191,0
2R	18384295	.	AT	A	1418.73	.	AC=2;AF=1.00;AN=2;DP=63;ExcessHet=3.0103;FS=0.000;MLEAC=2;MLEAF=1.00;MQ=40.32;QD=22.88;SOR=0.976	GT:AD:DP:GQ:PL	1/1:0,62:62:99:1456,185,0
2R	18384310	.	A	T	1695.77	.	AC=2;AF=1.00;AN=2;DP=63;ExcessHet=3.0103;FS=0.000;MLEAC=2;MLEAF=1.00;MQ=40.07;QD=26.92;SOR=1.010	GT:AD:DP:GQ:PL	1/1:0,63:63:99:1724,188,0
2R	18384323	.	A	T	1785.77	.	AC=2;AF=1.00;AN=2;DP=67;ExcessHet=3.0103;FS=0.000;MLEAC=2;MLEAF=1.00;MQ=39.62;QD=26.65;SOR=1.146	GT:AD:DP:GQ:PL	1/1:0,67:67:99:1814,200,0
2R	18384345	.	C	T	1863.77	.	AC=2;AF=1.00;AN=2;DP=69;ExcessHet=3.0103;FS=0.000;MLEAC=2;MLEAF=1.00;MQ=38.61;QD=27.41;SOR=1.022	GT:AD:DP:GQ:PL	1/1:0,68:68:99:1892,204,0
2R	18384359	.	ATTCTATTTCCT	A	2883.73	.	AC=2;AF=1.00;AN=2;DP=67;ExcessHet=3.0103;FS=0.000;MLEAC=2;MLEAF=1.00;MQ=37.92;QD=28.40;SOR=1.249	GT:AD:DP:GQ:PL	1/1:0,65:65:99:2921,196,0
2R	18384386	.	A	ACAAAT	2605.73	.	AC=2;AF=1.00;AN=2;DP=59;ExcessHet=3.0103;FS=0.000;MLEAC=2;MLEAF=1.00;MQ=37.32;QD=23.72;SOR=1.421	GT:AD:DP:GQ:PL	1/1:0,59:59:99:2643,178,0
2R	18384389	.	T	A	2581.77	.	AC=2;AF=1.00;AN=2;DP=57;ExcessHet=3.0103;FS=0.000;MLEAC=2;MLEAF=1.00;MQ=37.14;QD=26.79;SOR=1.342	GT:AD:DP:GQ:PL	1/1:0,57:57:99:2610,175,0
2R	18384392	.	T	C	2491.77	.	AC=2;AF=1.00;AN=2;DP=56;ExcessHet=3.0103;FS=0.000;MLEAC=2;MLEAF=1.00;MQ=37.28;QD=33.96;SOR=1.412	GT:AD:DP:GQ:PL	1/1:0,56:56:99:2520,169,0
2R	18384394	.	TTTA	T	2482.73	.	AC=2;AF=1.00;AN=2;DP=55;ExcessHet=3.0103;FS=0.000;MLEAC=2;MLEAF=1.00;MQ=37.19;QD=28.81;SOR=1.371	GT:AD:DP:GQ:PL	1/1:0,55:55:99:2520,169,0
2R	18384410	.	T	A	2361.77	.	AC=2;AF=1.00;AN=2;DP=53;ExcessHet=3.0103;FS=0.000;MLEAC=2;MLEAF=1.00;MQ=37.09;QD=29.00;SOR=1.179	GT:AD:DP:GQ:PL	1/1:0,53:53:99:2390,163,0
2R	18384415	.	T	TC	2361.73	.	AC=2;AF=1.00;AN=2;DP=52;ExcessHet=3.0103;FS=0.000;MLEAC=2;MLEAF=1.00;MQ=36.72;QD=32.17;SOR=1.244	GT:AD:DP:GQ:PL	1/1:0,52:52:99:2399,163,0
2R	18384416	.	T	A	2341.77	.	AC=2;AF=1.00;AN=2;DP=52;ExcessHet=3.0103;FS=0.000;MLEAC=2;MLEAF=1.00;MQ=36.72;QD=27.68;SOR=1.244	GT:AD:DP:GQ:PL	1/1:0,52:52:99:2370,160,0
2R	18384433	.	G	A	1393.77	.	AC=2;AF=1.00;AN=2;DP=50;ExcessHet=3.0103;FS=0.000;MLEAC=2;MLEAF=1.00;MQ=36.88;QD=27.88;SOR=1.390	GT:AD:DP:GQ:PL	1/1:0,50:50:99:1422,150,0
2R	18384439	.	C	CTATATTATATATATATA	1969.73	.	AC=2;AF=1.00;AN=2;DP=47;ExcessHet=3.0103;FS=0.000;MLEAC=2;MLEAF=1.00;MQ=37.22;QD=31.27;SOR=1.244	GT:AD:DP:GQ:PL	1/1:0,43:43:99:2007,140,0
2R	18384475	.	TATCA	T	1920.73	.	AC=2;AF=1.00;AN=2;DP=47;ExcessHet=3.0103;FS=0.000;MLEAC=2;MLEAF=1.00;MQ=40.51;QD=31.16;SOR=0.784	GT:AD:DP:GQ:PL	1/1:0,44:44:99:1958,133,0
2R	18384529	.	T	A	1745.77	.	AC=2;AF=1.00;AN=2;DP=63;ExcessHet=3.0103;FS=0.000;MLEAC=2;MLEAF=1.00;MQ=42.16;QD=28.16;SOR=1.057	GT:AD:DP:GQ:PL	1/1:0,62:62:99:1774,186,0
2R	18384623	.	A	C	1642.77	.	AC=2;AF=1.00;AN=2;DP=59;ExcessHet=3.0103;FS=0.000;MLEAC=2;MLEAF=1.00;MQ=42.77;QD=27.84;SOR=1.532	GT:AD:DP:GQ:PL	1/1:0,59:59:99:1671,177,0
2R	18384640	.	C	A	1795.77	.	AC=2;AF=1.00;AN=2;DP=64;ExcessHet=3.0103;FS=0.000;MLEAC=2;MLEAF=1.00;MQ=42.75;QD=28.06;SOR=1.306	GT:AD:DP:GQ:PL	1/1:0,64:64:99:1824,192,0
2R	18384652	.	A	T	1803.77	.	AC=2;AF=1.00;AN=2;DP=64;ExcessHet=3.0103;FS=0.000;MLEAC=2;MLEAF=1.00;MQ=42.83;QD=28.18;SOR=1.402	GT:AD:DP:GQ:PL	1/1:0,64:64:99:1832,192,0
2R	18384718	.	A	T	2029.77	.	AC=2;AF=1.00;AN=2;DP=74;ExcessHet=3.0103;FS=0.000;MLEAC=2;MLEAF=1.00;MQ=43.33;QD=27.81;SOR=1.032	GT:AD:DP:GQ:PL	1/1:0,73:73:99:2058,218,0
2R	18384761	.	A	G	2343.77	.	AC=2;AF=1.00;AN=2;DP=85;ExcessHet=3.0103;FS=0.000;MLEAC=2;MLEAF=1.00;MQ=43.70;QD=27.90;SOR=0.843	GT:AD:DP:GQ:PL	1/1:0,84:84:99:2372,252,0
2R	18384805	.	C	T	2352.77	.	AC=2;AF=1.00;AN=2;DP=85;ExcessHet=3.0103;FS=0.000;MLEAC=2;MLEAF=1.00;MQ=43.74;QD=27.68;SOR=0.716	GT:AD:DP:GQ:PL	1/1:0,85:85:99:2381,254,0
2R	18384846	.	T	G	2085.77	.	AC=2;AF=1.00;AN=2;DP=76;ExcessHet=3.0103;FS=0.000;MLEAC=2;MLEAF=1.00;MQ=43.63;QD=27.44;SOR=0.746	GT:AD:DP:GQ:PL	1/1:0,76:76:99:2114,227,0
2R	18384891	.	G	T	3200.77	.	AC=2;AF=1.00;AN=2;DP=70;ExcessHet=3.0103;FS=0.000;MLEAC=2;MLEAF=1.00;MQ=43.62;QD=34.20;SOR=1.163	GT:AD:DP:GQ:PL	1/1:0,70:70:99:3229,220,0
2R	18384895	.	G	C	3253.77	.	AC=2;AF=1.00;AN=2;DP=68;ExcessHet=3.0103;FS=0.000;MLEAC=2;MLEAF=1.00;MQ=43.61;QD=31.28;SOR=1.179	GT:AD:DP:GQ:PL	1/1:0,68:68:99:3282,223,0
2R	18384899	.	T	A	3256.77	.	AC=2;AF=1.00;AN=2;DP=72;ExcessHet=3.0103;FS=0.000;MLEAC=2;MLEAF=1.00;MQ=43.63;QD=34.39;SOR=1.073	GT:AD:DP:GQ:PL	1/1:0,72:72:99:3285,220,0
2R	18384901	.	T	A	3301.77	.	AC=2;AF=1.00;AN=2;DP=72;ExcessHet=3.0103;FS=0.000;MLEAC=2;MLEAF=1.00;MQ=43.63;QD=29.70;SOR=1.073	GT:AD:DP:GQ:PL	1/1:0,72:72:99:3330,223,0
2R	18384904	.	TA	T	3402.73	.	AC=2;AF=1.00;AN=2;DP=73;ExcessHet=3.0103;FS=0.000;MLEAC=2;MLEAF=1.00;MQ=43.64;QD=31.69;SOR=1.103	GT:AD:DP:GQ:PL	1/1:0,73:73:99:3440,232,0
2R	18384907	.	A	G	3321.77	.	AC=2;AF=1.00;AN=2;DP=75;ExcessHet=3.0103;FS=0.000;MLEAC=2;MLEAF=1.00;MQ=43.65;QD=30.61;SOR=1.022	GT:AD:DP:GQ:PL	1/1:0,75:75:99:3350,226,0
2R	18384926	.	C	A	1953.77	.	AC=2;AF=1.00;AN=2;DP=70;ExcessHet=3.0103;FS=0.000;MLEAC=2;MLEAF=1.00;MQ=43.68;QD=27.91;SOR=1.244	GT:AD:DP:GQ:PL	1/1:0,70:70:99:1982,210,0
2R	18384944	.	G	GA	1408.73	.	AC=2;AF=1.00;AN=2;DP=63;ExcessHet=3.0103;FS=0.000;MLEAC=2;MLEAF=1.00;MQ=43.83;QD=23.09;SOR=1.197	GT:AD:DP:GQ:PL	1/1:0,61:61:99:1446,182,0
2R	18385014	.	A	T	1753.77	.	AC=2;AF=1.00;AN=2;DP=66;ExcessHet=3.0103;FS=0.000;MLEAC=2;MLEAF=1.00;MQ=43.90;QD=26.98;SOR=1.437	GT:AD:DP:GQ:PL	1/1:0,65:65:99:1782,195,0
2R	18385085	.	A	G	1486.77	.	AC=2;AF=1.00;AN=2;DP=56;ExcessHet=3.0103;FS=0.000;MLEAC=2;MLEAF=1.00;MQ=43.93;QD=26.55;SOR=1.009	GT:AD:DP:GQ:PL	1/1:0,56:56:99:1515,167,0
2R	18385097	.	T	G	1403.77	.	AC=2;AF=1.00;AN=2;BaseQRankSum=1.614;ClippingRankSum=0.000;DP=53;ExcessHet=3.0103;FS=3.625;MLEAC=2;MLEAF=1.00;MQ=43.93;MQRankSum=-0.099;QD=26.49;ReadPosRankSum=1.046;SOR=0.726	GT:AD:DP:GQ:PL	1/1:1,52:53:99:1432,134,0
2R	18385151	.	T	G	1347.77	.	AC=2;AF=1.00;AN=2;DP=50;ExcessHet=3.0103;FS=0.000;MLEAC=2;MLEAF=1.00;MQ=44.00;QD=26.96;SOR=1.051	GT:AD:DP:GQ:PL	1/1:0,50:50:99:1376,149,0
2R	18385267	.	C	A	2104.77	.	AC=2;AF=1.00;AN=2;DP=48;ExcessHet=3.0103;FS=0.000;MLEAC=2;MLEAF=1.00;MQ=43.67;QD=28.12;SOR=1.179	GT:AD:DP:GQ:PL	1/1:0,48:48:99:2133,144,0
2R	18385272	.	T	C	2144.77	.	AC=2;AF=1.00;AN=2;DP=49;ExcessHet=3.0103;FS=0.000;MLEAC=2;MLEAF=1.00;MQ=43.68;QD=29.25;SOR=1.225	GT:AD:DP:GQ:PL	1/1:0,49:49:99:2173,147,0
2R	18385283	.	G	GTCA	1906.73	.	AC=2;AF=1.00;AN=2;DP=48;ExcessHet=3.0103;FS=0.000;MLEAC=2;MLEAF=1.00;MQ=43.75;QD=33.08;SOR=1.230	GT:AD:DP:GQ:PL	1/1:0,44:44:99:1944,135,0
2R	18385324	.	C	A	1234.77	.	AC=2;AF=1.00;AN=2;DP=46;ExcessHet=3.0103;FS=0.000;MLEAC=2;MLEAF=1.00;MQ=43.74;QD=27.44;SOR=1.038	GT:AD:DP:GQ:PL	1/1:0,45:45:99:1263,134,0
2R	18385442	.	G	A	1441.77	.	AC=2;AF=1.00;AN=2;DP=53;ExcessHet=3.0103;FS=0.000;MLEAC=2;MLEAF=1.00;MQ=43.59;QD=27.20;SOR=0.981	GT:AD:DP:GQ:PL	1/1:0,53:53:99:1470,159,0
2R	18385466	.	G	GAAGAAAGA	2387.73	.	AC=2;AF=1.00;AN=2;DP=53;ExcessHet=3.0103;FS=0.000;MLEAC=2;MLEAF=1.00;MQ=43.41;QD=27.51;SOR=0.730	GT:AD:DP:GQ:PL	1/1:0,53:53:99:2425,165,0
2R	18385530	.	C	T	1601.77	.	AC=2;AF=1.00;AN=2;DP=57;ExcessHet=3.0103;FS=0.000;MLEAC=2;MLEAF=1.00;MQ=43.43;QD=28.10;SOR=0.800	GT:AD:DP:GQ:PL	1/1:0,57:57:99:1630,171,0
2R	18385580	.	C	T	1900.77	.	AC=2;AF=1.00;AN=2;DP=69;ExcessHet=3.0103;FS=0.000;MLEAC=2;MLEAF=1.00;MQ=43.66;QD=27.55;SOR=0.910	GT:AD:DP:GQ:PL	1/1:0,69:69:99:1929,207,0
2R	18385607	.	T	C	1768.77	.	AC=2;AF=1.00;AN=2;DP=65;ExcessHet=3.0103;FS=0.000;MLEAC=2;MLEAF=1.00;MQ=43.76;QD=27.21;SOR=0.925	GT:AD:DP:GQ:PL	1/1:0,65:65:99:1797,194,0
2R	18385749	.	T	C	3290.77	.	AC=2;AF=1.00;AN=2;DP=74;ExcessHet=3.0103;FS=0.000;MLEAC=2;MLEAF=1.00;MQ=42.95;QD=26.42;SOR=0.963	GT:AD:DP:GQ:PL	1/1:0,73:73:99:3319,223,0
2R	18385750	.	G	A	3290.77	.	AC=2;AF=1.00;AN=2;DP=74;ExcessHet=3.0103;FS=0.000;MLEAC=2;MLEAF=1.00;MQ=42.93;QD=30.30;SOR=0.963	GT:AD:DP:GQ:PL	1/1:0,73:73:99:3319,223,0
2R	18385769	.	G	A	3391.77	.	AC=2;AF=1.00;AN=2;DP=74;ExcessHet=3.0103;FS=0.000;MLEAC=2;MLEAF=1.00;MQ=42.80;QD=31.31;SOR=0.898	GT:AD:DP:GQ:PL	1/1:0,73:73:99:3420,229,0
2R	18385783	.	A	G	3661.77	.	AC=2;AF=1.00;AN=2;DP=80;ExcessHet=3.0103;FS=0.000;MLEAC=2;MLEAF=1.00;MQ=42.76;QD=28.37;SOR=0.824	GT:AD:DP:GQ:PL	1/1:0,79:79:99:3690,247,0
2R	18385784	.	T	TGGA	3652.73	.	AC=2;AF=1.00;AN=2;DP=80;ExcessHet=3.0103;FS=0.000;MLEAC=2;MLEAF=1.00;MQ=42.76;QD=28.67;SOR=0.824	GT:AD:DP:GQ:PL	1/1:0,79:79:99:3690,247,0
2R	18385786	.	T	C	3727.77	.	AC=2;AF=1.00;AN=2;DP=82;ExcessHet=3.0103;FS=0.000;MLEAC=2;MLEAF=1.00;MQ=42.76;QD=27.62;SOR=0.821	GT:AD:DP:GQ:PL	1/1:0,81:81:99:3756,256,0
2R	18385800	.	CT	C	3544.73	.	AC=2;AF=1.00;AN=2;DP=85;ExcessHet=3.0103;FS=0.000;MLEAC=2;MLEAF=1.00;MQ=42.76;QD=31.68;SOR=0.815	GT:AD:DP:GQ:PL	1/1:0,85:85:99:3582,264,0
2R	18385828	.	A	G	2222.77	.	AC=2;AF=1.00;AN=2;DP=82;ExcessHet=3.0103;FS=0.000;MLEAC=2;MLEAF=1.00;MQ=42.78;QD=27.11;SOR=0.742	GT:AD:DP:GQ:PL	1/1:0,82:82:99:2251,245,0
2R	18385875	.	TA	T	3599.73	.	AC=2;AF=1.00;AN=2;DP=81;ExcessHet=3.0103;FS=0.000;MLEAC=2;MLEAF=1.00;MQ=42.77;QD=32.64;SOR=0.796	GT:AD:DP:GQ:PL	1/1:0,80:80:99:3637,244,0
2R	18385879	.	C	T	3652.77	.	AC=2;AF=1.00;AN=2;DP=81;ExcessHet=3.0103;FS=0.000;MLEAC=2;MLEAF=1.00;MQ=42.81;QD=31.32;SOR=0.821	GT:AD:DP:GQ:PL	1/1:0,81:81:99:3681,247,0
2R	18385890	.	T	A	3796.77	.	AC=2;AF=1.00;AN=2;DP=82;ExcessHet=3.0103;FS=0.000;MLEAC=2;MLEAF=1.00;MQ=42.80;QD=29.16;SOR=0.793	GT:AD:DP:GQ:PL	1/1:0,82:82:99:3825,256,0
2R	18385903	.	C	T	3985.77	.	AC=2;AF=1.00;AN=2;DP=84;ExcessHet=3.0103;FS=0.000;MLEAC=2;MLEAF=1.00;MQ=42.79;QD=31.26;SOR=0.791	GT:AD:DP:GQ:PL	1/1:0,84:84:99:4014,271,0
2R	18385914	.	AC	A	4010.73	.	AC=2;AF=1.00;AN=2;DP=90;ExcessHet=3.0103;FS=0.000;MLEAC=2;MLEAF=1.00;MQ=42.91;QD=31.35;SOR=0.832	GT:AD:DP:GQ:PL	1/1:0,90:90:99:4048,277,0
2R	18385965	.	A	AT	3729.73	.	AC=2;AF=1.00;AN=2;DP=82;ExcessHet=3.0103;FS=0.000;MLEAC=2;MLEAF=1.00;MQ=42.76;QD=22.31;SOR=0.693	GT:AD:DP:GQ:PL	1/1:0,82:82:99:3767,253,0
2R	18385966	.	C	T	3738.77	.	AC=2;AF=1.00;AN=2;DP=83;ExcessHet=3.0103;FS=0.000;MLEAC=2;MLEAF=1.00;MQ=42.77;QD=34.11;SOR=0.717	GT:AD:DP:GQ:PL	1/1:0,83:83:99:3767,253,0
2R	18385968	.	AGAAG	A	3697.73	.	AC=2;AF=1.00;AN=2;DP=82;ExcessHet=3.0103;FS=0.000;MLEAC=2;MLEAF=1.00;MQ=42.76;QD=33.79;SOR=0.742	GT:AD:DP:GQ:PL	1/1:0,82:82:99:3735,250,0
2R	18385974	.	A	T	3616.77	.	AC=2;AF=1.00;AN=2;DP=80;ExcessHet=3.0103;FS=0.000;MLEAC=2;MLEAF=1.00;MQ=42.73;QD=30.25;SOR=0.743	GT:AD:DP:GQ:PL	1/1:0,80:80:99:3645,244,0
2R	18386128	.	A	G	2413.77	.	AC=2;AF=1.00;AN=2;DP=88;ExcessHet=3.0103;FS=0.000;MLEAC=2;MLEAF=1.00;MQ=43.36;QD=27.43;SOR=0.693	GT:AD:DP:GQ:PL	1/1:0,88:88:99:2442,264,0
2R	18386181	.	T	A	3903.77	.	AC=2;AF=1.00;AN=2;DP=86;ExcessHet=3.0103;FS=0.000;MLEAC=2;MLEAF=1.00;MQ=42.87;QD=33.20;SOR=0.788	GT:AD:DP:GQ:PL	1/1:0,86:86:99:3932,271,0
2R	18386192	.	C	A	3945.77	.	AC=2;AF=1.00;AN=2;DP=85;ExcessHet=3.0103;FS=0.000;MLEAC=2;MLEAF=1.00;MQ=42.78;QD=29.76;SOR=0.867	GT:AD:DP:GQ:PL	1/1:0,85:85:99:3974,268,0
2R	18386193	.	T	C	3916.77	.	AC=2;AF=1.00;AN=2;DP=84;ExcessHet=3.0103;FS=0.000;MLEAC=2;MLEAF=1.00;MQ=42.79;QD=32.07;SOR=0.843	GT:AD:DP:GQ:PL	1/1:0,84:84:99:3945,265,0
2R	18386196	.	G	C	3931.77	.	AC=2;AF=1.00;AN=2;DP=85;ExcessHet=3.0103;FS=0.000;MLEAC=2;MLEAF=1.00;MQ=42.81;QD=32.79;SOR=0.815	GT:AD:DP:GQ:PL	1/1:0,85:85:99:3960,265,0
2R	18386213	.	A	AG	3967.73	.	AC=2;AF=1.00;AN=2;DP=83;ExcessHet=3.0103;FS=0.000;MLEAC=2;MLEAF=1.00;MQ=42.77;QD=25.19;SOR=0.717	GT:AD:DP:GQ:PL	1/1:0,83:83:99:4005,268,0
2R	18386216	.	TC	T	3787.73	.	AC=2;AF=1.00;AN=2;DP=84;ExcessHet=3.0103;FS=0.000;MLEAC=2;MLEAF=1.00;MQ=42.78;QD=29.99;SOR=0.791	GT:AD:DP:GQ:PL	1/1:0,84:84:99:3825,256,0
2R	18386222	.	T	TAAA	3738.73	.	AC=2;AF=1.00;AN=2;DP=82;ExcessHet=3.0103;FS=0.000;MLEAC=2;MLEAF=1.00;MQ=42.77;QD=33.72;SOR=0.971	GT:AD:DP:GQ:PL	1/1:0,82:82:99:3776,259,0
2R	18386260	.	A	T	3522.77	.	AC=2;AF=1.00;AN=2;DP=83;ExcessHet=3.0103;FS=0.000;MLEAC=2;MLEAF=1.00;MQ=43.08;QD=30.56;SOR=0.818	GT:AD:DP:GQ:PL	1/1:0,83:83:99:3551,253,0
2R	18386283	.	A	G	3420.77	.	AC=2;AF=1.00;AN=2;DP=81;ExcessHet=3.0103;FS=0.000;MLEAC=2;MLEAF=1.00;MQ=43.22;QD=32.88;SOR=0.908	GT:AD:DP:GQ:PL	1/1:0,80:80:99:3449,241,0
2R	18386316	.	C	G	3516.77	.	AC=2;AF=1.00;AN=2;DP=82;ExcessHet=3.0103;FS=0.000;MLEAC=2;MLEAF=1.00;MQ=43.30;QD=29.21;SOR=0.902	GT:AD:DP:GQ:PL	1/1:0,82:82:99:3545,250,0
2R	18386328	.	TG	T	3426.73	.	AC=2;AF=1.00;AN=2;DP=79;ExcessHet=3.0103;FS=0.000;MLEAC=2;MLEAF=1.00;MQ=43.44;QD=27.86;SOR=0.941	GT:AD:DP:GQ:PL	1/1:0,79:79:99:3464,241,0
2R	18386373	.	C	T	2213.77	.	AC=2;AF=1.00;AN=2;DP=82;ExcessHet=3.0103;FS=0.000;MLEAC=2;MLEAF=1.00;MQ=43.57;QD=27.00;SOR=0.961	GT:AD:DP:GQ:PL	1/1:0,82:82:99:2242,246,0
2R	18386414	.	A	T	2117.77	.	AC=2;AF=1.00;AN=2;DP=79;ExcessHet=3.0103;FS=0.000;MLEAC=2;MLEAF=1.00;MQ=43.58;QD=26.81;SOR=1.136	GT:AD:DP:GQ:PL	1/1:0,79:79:99:2146,236,0
2R	18386614	.	T	C	2033.77	.	AC=2;AF=1.00;AN=2;DP=74;ExcessHet=3.0103;FS=0.000;MLEAC=2;MLEAF=1.00;MQ=43.23;QD=27.48;SOR=0.864	GT:AD:DP:GQ:PL	1/1:0,74:74:99:2062,222,0
2R	18386638	.	CAA	C	3062.73	.	AC=2;AF=1.00;AN=2;DP=70;ExcessHet=3.0103;FS=0.000;MLEAC=2;MLEAF=1.00;MQ=43.19;QD=28.09;SOR=0.910	GT:AD:DP:GQ:PL	1/1:0,69:69:99:3100,208,0
2R	18386642	.	T	TCA	3095.73	.	AC=2;AF=1.00;AN=2;DP=69;ExcessHet=3.0103;FS=0.000;MLEAC=2;MLEAF=1.00;MQ=43.18;QD=28.91;SOR=0.910	GT:AD:DP:GQ:PL	1/1:0,69:69:99:3133,211,0
2R	18386752	.	A	T	2820.77	.	AC=2;AF=1.00;AN=2;DP=65;ExcessHet=3.0103;FS=0.000;MLEAC=2;MLEAF=1.00;MQ=42.79;QD=25.54;SOR=1.249	GT:AD:DP:GQ:PL	1/1:0,65:65:99:2849,202,0
2R	18386766	.	T	A	2919.77	.	AC=2;AF=1.00;AN=2;DP=63;ExcessHet=3.0103;FS=0.000;MLEAC=2;MLEAF=1.00;MQ=42.53;QD=38.30;SOR=0.933	GT:AD:DP:GQ:PL	1/1:0,63:63:99:2948,202,0
2R	18386771	.	A	T	2864.77	.	AC=2;AF=1.00;AN=2;DP=65;ExcessHet=3.0103;FS=0.000;MLEAC=2;MLEAF=1.00;MQ=42.48;QD=33.39;SOR=0.925	GT:AD:DP:GQ:PL	1/1:0,65:65:99:2893,196,0
2R	18386836	.	G	C	1921.77	.	AC=2;AF=1.00;AN=2;DP=69;ExcessHet=3.0103;FS=0.000;MLEAC=2;MLEAF=1.00;MQ=42.56;QD=27.85;SOR=1.211	GT:AD:DP:GQ:PL	1/1:0,69:69:99:1950,207,0
2R	18386863	.	TGGAAAGTAGGAAAGTA	T	2538.73	.	AC=2;AF=1.00;AN=2;DP=69;ExcessHet=3.0103;FS=0.000;MLEAC=2;MLEAF=1.00;MQ=42.37;QD=30.80;SOR=1.179	GT:AD:DP:GQ:PL	1/1:0,58:58:99:2576,176,0
2R	18387007	.	T	G	3207.77	.	AC=2;AF=1.00;AN=2;DP=74;ExcessHet=3.0103;FS=0.000;MLEAC=2;MLEAF=1.00;MQ=43.33;QD=27.29;SOR=0.804	GT:AD:DP:GQ:PL	1/1:0,74:74:99:3236,223,0
2R	18387021	.	G	A	3396.77	.	AC=2;AF=1.00;AN=2;DP=77;ExcessHet=3.0103;FS=0.000;MLEAC=2;MLEAF=1.00;MQ=43.90;QD=29.83;SOR=0.887	GT:AD:DP:GQ:PL	1/1:0,77:77:99:3425,241,0
2R	18387050	.	T	A	2179.77	.	AC=2;AF=1.00;AN=2;DP=79;ExcessHet=3.0103;FS=0.000;MLEAC=2;MLEAF=1.00;MQ=43.68;QD=27.59;SOR=0.770	GT:AD:DP:GQ:PL	1/1:0,79:79:99:2208,237,0
2R	18387109	.	G	A	2145.77	.	AC=2;AF=1.00;AN=2;DP=78;ExcessHet=3.0103;FS=0.000;MLEAC=2;MLEAF=1.00;MQ=43.73;QD=27.51;SOR=0.798	GT:AD:DP:GQ:PL	1/1:0,78:78:99:2174,234,0
2R	18387153	.	T	C	2145.77	.	AC=2;AF=1.00;AN=2;DP=78;ExcessHet=3.0103;FS=0.000;MLEAC=2;MLEAF=1.00;MQ=43.73;QD=27.51;SOR=0.798	GT:AD:DP:GQ:PL	1/1:0,78:78:99:2174,234,0
2R	18387274	.	T	C	3375.77	.	AC=2;AF=1.00;AN=2;DP=75;ExcessHet=3.0103;FS=0.000;MLEAC=2;MLEAF=1.00;MQ=43.84;QD=29.50;SOR=0.832	GT:AD:DP:GQ:PL	1/1:0,75:75:99:3404,229,0
2R	18387277	.	C	T	3375.77	.	AC=2;AF=1.00;AN=2;DP=76;ExcessHet=3.0103;FS=0.000;MLEAC=2;MLEAF=1.00;MQ=43.85;QD=31.53;SOR=0.859	GT:AD:DP:GQ:PL	1/1:0,76:76:99:3404,229,0
2R	18387278	.	C	A	3375.77	.	AC=2;AF=1.00;AN=2;DP=75;ExcessHet=3.0103;FS=0.000;MLEAC=2;MLEAF=1.00;MQ=43.87;QD=30.53;SOR=0.832	GT:AD:DP:GQ:PL	1/1:0,75:75:99:3404,229,0
2R	18387297	.	A	AT	2233.73	.	AC=2;AF=1.00;AN=2;DP=71;ExcessHet=3.0103;FS=0.000;MLEAC=2;MLEAF=1.00;MQ=43.89;QD=31.46;SOR=0.840	GT:AD:DP:GQ:PL	1/1:0,71:71:99:2271,216,0
2R	18387345	.	T	C	3041.77	.	AC=2;AF=1.00;AN=2;DP=69;ExcessHet=3.0103;FS=0.000;MLEAC=2;MLEAF=1.00;MQ=43.74;QD=30.42;SOR=0.844	GT:AD:DP:GQ:PL	1/1:0,69:69:99:3070,208,0
2R	18387349	.	A	C	3082.77	.	AC=2;AF=1.00;AN=2;DP=69;ExcessHet=3.0103;FS=0.000;MLEAC=2;MLEAF=1.00;MQ=43.72;QD=30.58;SOR=0.910	GT:AD:DP:GQ:PL	1/1:0,69:69:99:3111,211,0
2R	18387361	.	G	T	1940.77	.	AC=2;AF=1.00;AN=2;DP=70;ExcessHet=3.0103;FS=0.000;MLEAC=2;MLEAF=1.00;MQ=43.78;QD=27.73;SOR=0.750	GT:AD:DP:GQ:PL	1/1:0,70:70:99:1969,210,0
2R	18387411	.	T	C	2184.77	.	AC=2;AF=1.00;AN=2;DP=81;ExcessHet=3.0103;FS=0.000;MLEAC=2;MLEAF=1.00;MQ=43.81;QD=26.97;SOR=0.876	GT:AD:DP:GQ:PL	1/1:0,81:81:99:2213,242,0
2R	18387534	.	G	T	1918.77	.	AC=2;AF=1.00;AN=2;BaseQRankSum=1.787;ClippingRankSum=0.000;DP=71;ExcessHet=3.0103;FS=0.000;MLEAC=2;MLEAF=1.00;MQ=43.36;MQRankSum=-0.620;QD=27.41;ReadPosRankSum=0.521;SOR=0.235	GT:AD:DP:GQ:PL	1/1:1,69:70:99:1947,200,0
2R	18387557	.	G	GA	3022.73	.	AC=2;AF=1.00;AN=2;DP=71;ExcessHet=3.0103;FS=0.000;MLEAC=2;MLEAF=1.00;MQ=43.15;QD=31.73;SOR=0.723	GT:AD:DP:GQ:PL	1/1:0,67:67:99:3060,205,0
2R	18387560	.	G	C	3076.77	.	AC=2;AF=1.00;AN=2;DP=69;ExcessHet=3.0103;FS=0.000;MLEAC=2;MLEAF=1.00;MQ=43.13;QD=33.13;SOR=0.752	GT:AD:DP:GQ:PL	1/1:0,68:68:99:3105,208,0
2R	18387562	.	GCTTTAT	G	3067.73	.	AC=2;AF=1.00;AN=2;DP=66;ExcessHet=3.0103;FS=0.000;MLEAC=2;MLEAF=1.00;MQ=43.12;QD=32.92;SOR=0.693	GT:AD:DP:GQ:PL	1/1:0,66:66:99:3105,208,0
2R	18387571	.	C	A	2941.77	.	AC=2;AF=1.00;AN=2;DP=65;ExcessHet=3.0103;FS=0.000;MLEAC=2;MLEAF=1.00;MQ=43.11;QD=34.30;SOR=0.723	GT:AD:DP:GQ:PL	1/1:0,65:65:99:2970,199,0
2R	18387573	.	G	A	2896.77	.	AC=2;AF=1.00;AN=2;DP=65;ExcessHet=3.0103;FS=0.000;MLEAC=2;MLEAF=1.00;MQ=43.11;QD=28.63;SOR=0.723	GT:AD:DP:GQ:PL	1/1:0,65:65:99:2925,196,0
2R	18387648	.	A	G	2986.77	.	AC=2;AF=1.00;AN=2;DP=66;ExcessHet=3.0103;FS=0.000;MLEAC=2;MLEAF=1.00;MQ=43.25;QD=29.18;SOR=0.886	GT:AD:DP:GQ:PL	1/1:0,66:66:99:3015,202,0
2R	18387650	.	A	G	2986.77	.	AC=2;AF=1.00;AN=2;DP=67;ExcessHet=3.0103;FS=0.000;MLEAC=2;MLEAF=1.00;MQ=43.27;QD=28.47;SOR=0.849	GT:AD:DP:GQ:PL	1/1:0,67:67:99:3015,202,0
2R	18387658	.	C	T	2920.77	.	AC=2;AF=1.00;AN=2;DP=65;ExcessHet=3.0103;FS=0.000;MLEAC=2;MLEAF=1.00;MQ=43.27;QD=32.63;SOR=0.787	GT:AD:DP:GQ:PL	1/1:0,65:65:99:2949,199,0
2R	18387679	.	C	T	2550.77	.	AC=2;AF=1.00;AN=2;DP=58;ExcessHet=3.0103;FS=0.000;MLEAC=2;MLEAF=1.00;MQ=43.32;QD=31.92;SOR=0.762	GT:AD:DP:GQ:PL	1/1:0,58:58:99:2579,175,0
2R	18387681	.	T	C	2550.77	.	AC=2;AF=1.00;AN=2;DP=58;ExcessHet=3.0103;FS=0.000;MLEAC=2;MLEAF=1.00;MQ=43.32;QD=31.83;SOR=0.762	GT:AD:DP:GQ:PL	1/1:0,58:58:99:2579,175,0
2R	18387848	.	A	T	1900.77	.	AC=2;AF=1.00;AN=2;BaseQRankSum=-1.210;ClippingRankSum=0.000;DP=71;ExcessHet=3.0103;FS=0.000;MLEAC=2;MLEAF=1.00;MQ=43.81;MQRankSum=3.071;QD=26.77;ReadPosRankSum=1.538;SOR=0.330	GT:AD:DP:GQ:PL	1/1:1,70:71:99:1929,183,0
2R	18387887	.	C	A	1945.77	.	AC=2;AF=1.00;AN=2;DP=68;ExcessHet=3.0103;FS=0.000;MLEAC=2;MLEAF=1.00;MQ=43.80;QD=28.61;SOR=0.949	GT:AD:DP:GQ:PL	1/1:0,68:68:99:1974,204,0
2R	18387951	.	A	T	2414.77	.	AC=2;AF=1.00;AN=2;BaseQRankSum=-0.542;ClippingRankSum=0.000;DP=58;ExcessHet=3.0103;FS=4.017;MLEAC=2;MLEAF=1.00;MQ=43.80;MQRankSum=3.001;QD=25.07;ReadPosRankSum=-0.744;SOR=0.993	GT:AD:DP:GQ:PL	1/1:1,57:58:99:2443,161,0
2R	18387966	.	A	G	2533.77	.	AC=2;AF=1.00;AN=2;BaseQRankSum=1.852;ClippingRankSum=0.000;DP=63;ExcessHet=3.0103;FS=3.844;MLEAC=2;MLEAF=1.00;MQ=43.84;MQRankSum=3.465;QD=30.16;ReadPosRankSum=-0.493;SOR=0.870	GT:AD:DP:GQ:PL	1/1:1,62:63:99:2562,173,0
2R	18388105	.	T	A	1788.77	.	AC=2;AF=1.00;AN=2;DP=68;ExcessHet=3.0103;FS=0.000;MLEAC=2;MLEAF=1.00;MQ=43.94;QD=26.31;SOR=0.693	GT:AD:DP:GQ:PL	1/1:0,68:68:99:1817,202,0
2R	18388227	.	C	T	1610.77	.	AC=2;AF=1.00;AN=2;DP=60;ExcessHet=3.0103;FS=0.000;MLEAC=2;MLEAF=1.00;MQ=43.97;QD=27.30;SOR=0.950	GT:AD:DP:GQ:PL	1/1:0,59:59:99:1639,176,0
2R	18388514	.	GGGAAATATTAT	G	2876.73	.	AC=2;AF=1.00;AN=2;DP=67;ExcessHet=3.0103;FS=0.000;MLEAC=2;MLEAF=1.00;MQ=43.82;QD=31.42;SOR=1.078	GT:AD:DP:GQ:PL	1/1:0,65:65:99:2914,196,0
2R	18388590	.	A	G	2217.77	.	AC=2;AF=1.00;AN=2;DP=81;ExcessHet=3.0103;FS=0.000;MLEAC=2;MLEAF=1.00;MQ=43.81;QD=27.38;SOR=0.821	GT:AD:DP:GQ:PL	1/1:0,81:81:99:2246,243,0
2R	18388624	.	A	T	2205.77	.	AC=2;AF=1.00;AN=2;DP=80;ExcessHet=3.0103;FS=0.000;MLEAC=2;MLEAF=1.00;MQ=43.88;QD=27.57;SOR=0.743	GT:AD:DP:GQ:PL	1/1:0,80:80:99:2234,239,0
2R	18388685	.	G	T	2400.77	.	AC=2;AF=1.00;AN=2;DP=88;ExcessHet=3.0103;FS=0.000;MLEAC=2;MLEAF=1.00;MQ=43.96;QD=27.28;SOR=0.693	GT:AD:DP:GQ:PL	1/1:0,88:88:99:2429,263,0
2R	18388699	.	C	G	2299.77	.	AC=2;AF=1.00;AN=2;DP=83;ExcessHet=3.0103;FS=0.000;MLEAC=2;MLEAF=1.00;MQ=43.95;QD=28.05;SOR=0.793	GT:AD:DP:GQ:PL	1/1:0,82:82:99:2328,246,0
2R	18388719	.	T	C	2090.77	.	AC=2;AF=1.00;AN=2;DP=79;ExcessHet=3.0103;FS=0.000;MLEAC=2;MLEAF=1.00;MQ=44.00;QD=26.80;SOR=0.693	GT:AD:DP:GQ:PL	1/1:0,78:78:99:2119,233,0
2R	18388860	.	T	A	3514.77	.	AC=2;AF=1.00;AN=2;DP=79;ExcessHet=3.0103;FS=0.000;MLEAC=2;MLEAF=1.00;MQ=43.83;QD=24.57;SOR=0.881	GT:AD:DP:GQ:PL	1/1:0,79:79:99:3543,238,0
2R	18388861	.	T	C	3649.77	.	AC=2;AF=1.00;AN=2;DP=78;ExcessHet=3.0103;FS=0.000;MLEAC=2;MLEAF=1.00;MQ=43.82;QD=24.62;SOR=0.914	GT:AD:DP:GQ:PL	1/1:0,78:78:99:3678,247,0
2R	18388865	.	C	A	3691.77	.	AC=2;AF=1.00;AN=2;DP=82;ExcessHet=3.0103;FS=0.000;MLEAC=2;MLEAF=1.00;MQ=43.83;QD=26.54;SOR=0.846	GT:AD:DP:GQ:PL	1/1:0,82:82:99:3720,250,0
2R	18388875	.	G	A	3732.77	.	AC=2;AF=1.00;AN=2;DP=85;ExcessHet=3.0103;FS=0.000;MLEAC=2;MLEAF=1.00;MQ=43.84;QD=32.12;SOR=0.979	GT:AD:DP:GQ:PL	1/1:0,85:85:99:3761,256,0
2R	18388934	.	GCACTCCTTT	G	3464.73	.	AC=2;AF=1.00;AN=2;DP=79;ExcessHet=3.0103;FS=0.000;MLEAC=2;MLEAF=1.00;MQ=43.85;QD=28.73;SOR=0.744	GT:AD:DP:GQ:PL	1/1:0,78:78:99:3502,238,0
2R	18388947	.	G	T	3591.77	.	AC=2;AF=1.00;AN=2;DP=79;ExcessHet=3.0103;FS=0.000;MLEAC=2;MLEAF=1.00;MQ=43.85;QD=30.57;SOR=0.718	GT:AD:DP:GQ:PL	1/1:0,79:79:99:3620,247,0
2R	18389108	.	T	C	3647.77	.	AC=2;AF=1.00;AN=2;DP=82;ExcessHet=3.0103;FS=0.000;MLEAC=2;MLEAF=1.00;MQ=43.83;QD=29.45;SOR=1.085	GT:AD:DP:GQ:PL	1/1:0,82:82:99:3676,256,0
2R	18389111	.	T	C	3647.77	.	AC=2;AF=1.00;AN=2;DP=82;ExcessHet=3.0103;FS=0.000;MLEAC=2;MLEAF=1.00;MQ=43.83;QD=29.35;SOR=1.085	GT:AD:DP:GQ:PL	1/1:0,82:82:99:3676,256,0
2R	18389198	.	G	A	1859.77	.	AC=2;AF=1.00;AN=2;DP=68;ExcessHet=3.0103;FS=0.000;MLEAC=2;MLEAF=1.00;MQ=43.62;QD=27.35;SOR=0.814	GT:AD:DP:GQ:PL	1/1:0,68:68:99:1888,204,0
2R	18389409	.	T	A	2656.77	.	AC=2;AF=1.00;AN=2;DP=60;ExcessHet=3.0103;FS=0.000;MLEAC=2;MLEAF=1.00;MQ=41.65;QD=31.18;SOR=0.986	GT:AD:DP:GQ:PL	1/1:0,60:60:99:2685,184,0
2R	18389413	.	T	A	2666.77	.	AC=2;AF=1.00;AN=2;DP=62;ExcessHet=3.0103;FS=0.000;MLEAC=2;MLEAF=1.00;MQ=41.63;QD=31.85;SOR=1.057	GT:AD:DP:GQ:PL	1/1:0,62:62:99:2695,186,0
2R	18389422	.	A	AAAATGTGCG	2771.73	.	AC=2;AF=1.00;AN=2;DP=65;ExcessHet=3.0103;FS=0.000;MLEAC=2;MLEAF=1.00;MQ=41.67;QD=28.34;SOR=1.107	GT:AD:DP:GQ:PL	1/1:0,61:61:99:2809,192,0
2R	18389432	.	C	A	2469.77	.	AC=2;AF=1.00;AN=2;DP=56;ExcessHet=3.0103;FS=0.000;MLEAC=2;MLEAF=1.00;MQ=41.37;QD=25.80;SOR=1.009	GT:AD:DP:GQ:PL	1/1:0,56:56:99:2498,171,0
2R	18389443	.	C	CAA	1655.73	.	AC=2;AF=1.00;AN=2;DP=56;ExcessHet=3.0103;FS=0.000;MLEAC=2;MLEAF=1.00;MQ=41.26;QD=33.11;SOR=0.773	GT:AD:DP:GQ:PL	1/1:0,50:50:99:1693,165,0
2R	18389489	.	C	T	2838.77	.	AC=2;AF=1.00;AN=2;DP=65;ExcessHet=3.0103;FS=0.000;MLEAC=2;MLEAF=1.00;MQ=41.53;QD=33.60;SOR=0.925	GT:AD:DP:GQ:PL	1/1:0,65:65:99:2867,196,0
2R	18389492	.	T	C	2808.77	.	AC=2;AF=1.00;AN=2;DP=64;ExcessHet=3.0103;FS=0.000;MLEAC=2;MLEAF=1.00;MQ=41.61;QD=29.45;SOR=0.966	GT:AD:DP:GQ:PL	1/1:0,64:64:99:2837,193,0
2R	18389541	.	C	T	3148.77	.	AC=2;AF=1.00;AN=2;DP=70;ExcessHet=3.0103;FS=0.000;MLEAC=2;MLEAF=1.00;MQ=41.09;QD=28.76;SOR=1.085	GT:AD:DP:GQ:PL	1/1:0,70:70:99:3177,214,0
2R	18389547	.	T	A	3148.77	.	AC=2;AF=1.00;AN=2;DP=70;ExcessHet=3.0103;FS=0.000;MLEAC=2;MLEAF=1.00;MQ=41.08;QD=33.54;SOR=1.011	GT:AD:DP:GQ:PL	1/1:0,70:70:99:3177,214,0
2R	18389548	.	T	C	3120.77	.	AC=2;AF=1.00;AN=2;DP=69;ExcessHet=3.0103;FS=0.000;MLEAC=2;MLEAF=1.00;MQ=41.03;QD=22.74;SOR=0.980	GT:AD:DP:GQ:PL	1/1:0,69:69:99:3149,211,0
2R	18389562	.	T	C	3178.77	.	AC=2;AF=1.00;AN=2;DP=71;ExcessHet=3.0103;FS=0.000;MLEAC=2;MLEAF=1.00;MQ=40.96;QD=28.40;SOR=0.779	GT:AD:DP:GQ:PL	1/1:0,71:71:99:3207,217,0
2R	18389565	.	C	G	3149.77	.	AC=2;AF=1.00;AN=2;DP=71;ExcessHet=3.0103;FS=0.000;MLEAC=2;MLEAF=1.00;MQ=40.99;QD=30.67;SOR=0.840	GT:AD:DP:GQ:PL	1/1:0,71:71:99:3178,214,0
2R	18389579	.	CAATTGCA	C	3533.73	.	AC=2;AF=1.00;AN=2;DP=79;ExcessHet=3.0103;FS=0.000;MLEAC=2;MLEAF=1.00;MQ=41.15;QD=33.30;SOR=0.770	GT:AD:DP:GQ:PL	1/1:0,79:79:99:3571,241,0
2R	18389588	.	A	C	3573.77	.	AC=2;AF=1.00;AN=2;DP=79;ExcessHet=3.0103;FS=0.000;MLEAC=2;MLEAF=1.00;MQ=41.15;QD=23.38;SOR=0.770	GT:AD:DP:GQ:PL	1/1:0,79:79:99:3602,244,0
2R	18389592	.	G	A	3572.77	.	AC=2;AF=1.00;AN=2;DP=81;ExcessHet=3.0103;FS=0.000;MLEAC=2;MLEAF=1.00;MQ=41.19;QD=31.59;SOR=0.768	GT:AD:DP:GQ:PL	1/1:0,81:81:99:3601,244,0
2R	18389611	.	A	ATT	2914.73	.	AC=2;AF=1.00;AN=2;DP=67;ExcessHet=3.0103;FS=0.000;MLEAC=2;MLEAF=1.00;MQ=41.04;QD=27.60;SOR=0.787	GT:AD:DP:GQ:PL	1/1:0,65:65:99:2952,202,0
2R	18389612	.	A	T	2923.77	.	AC=2;AF=1.00;AN=2;DP=67;ExcessHet=3.0103;FS=0.000;MLEAC=2;MLEAF=1.00;MQ=41.12;QD=33.19;SOR=0.818	GT:AD:DP:GQ:PL	1/1:0,66:66:99:2952,202,0
2R	18389637	.	C	T	1834.77	.	AC=2;AF=1.00;AN=2;DP=68;ExcessHet=3.0103;FS=0.000;MLEAC=2;MLEAF=1.00;MQ=41.88;QD=27.80;SOR=0.818	GT:AD:DP:GQ:PL	1/1:0,66:66:99:1863,198,0
2R	18389727	.	A	T	1751.77	.	AC=2;AF=1.00;AN=2;DP=63;ExcessHet=3.0103;FS=0.000;MLEAC=2;MLEAF=1.00;MQ=42.80;QD=28.25;SOR=0.826	GT:AD:DP:GQ:PL	1/1:0,62:62:99:1780,186,0
2R	18389732	.	CTAT	C	2219.73	.	AC=2;AF=1.00;AN=2;DP=61;ExcessHet=3.0103;FS=0.000;MLEAC=2;MLEAF=1.00;MQ=42.85;QD=26.39;SOR=0.808	GT:AD:DP:GQ:PL	1/1:0,53:53:99:2257,160,0
2R	18389765	.	A	G	2897.77	.	AC=2;AF=1.00;AN=2;DP=65;ExcessHet=3.0103;FS=0.000;MLEAC=2;MLEAF=1.00;MQ=42.84;QD=33.26;SOR=0.723	GT:AD:DP:GQ:PL	1/1:0,65:65:99:2926,199,0
2R	18389767	.	C	A	2897.77	.	AC=2;AF=1.00;AN=2;DP=66;ExcessHet=3.0103;FS=0.000;MLEAC=2;MLEAF=1.00;MQ=42.86;QD=32.15;SOR=0.693	GT:AD:DP:GQ:PL	1/1:0,66:66:99:2926,199,0
2R	18389792	.	C	T	2833.77	.	AC=2;AF=1.00;AN=2;DP=63;ExcessHet=3.0103;FS=0.000;MLEAC=2;MLEAF=1.00;MQ=42.87;QD=29.30;SOR=0.790	GT:AD:DP:GQ:PL	1/1:0,63:63:99:2862,193,0
2R	18389796	.	A	T	2804.77	.	AC=2;AF=1.00;AN=2;DP=63;ExcessHet=3.0103;FS=0.000;MLEAC=2;MLEAF=1.00;MQ=42.87;QD=24.27;SOR=0.790	GT:AD:DP:GQ:PL	1/1:0,63:63:99:2833,190,0
2R	18389800	.	A	G	2881.77	.	AC=2;AF=1.00;AN=2;DP=65;ExcessHet=3.0103;FS=0.000;MLEAC=2;MLEAF=1.00;MQ=42.87;QD=32.79;SOR=0.787	GT:AD:DP:GQ:PL	1/1:0,65:65:99:2910,196,0
2R	18389816	.	A	AT	1073.73	.	AC=2;AF=1.00;AN=2;BaseQRankSum=-1.847;ClippingRankSum=0.000;DP=65;ExcessHet=3.0103;FS=0.000;MLEAC=2;MLEAF=1.00;MQ=42.99;MQRankSum=0.126;QD=19.17;ReadPosRankSum=-0.575;SOR=0.767	GT:AD:DP:GQ:PL	1/1:2,54:56:99:1111,127,0
2R	18389918	.	A	T	2042.77	.	AC=2;AF=1.00;AN=2;DP=72;ExcessHet=3.0103;FS=0.000;MLEAC=2;MLEAF=1.00;MQ=43.63;QD=28.37;SOR=0.869	GT:AD:DP:GQ:PL	1/1:0,72:72:99:2071,216,0
2R	18389977	.	G	A	2514.77	.	AC=2;AF=1.00;AN=2;DP=89;ExcessHet=3.0103;FS=0.000;MLEAC=2;MLEAF=1.00;MQ=43.86;QD=28.26;SOR=0.911	GT:AD:DP:GQ:PL	1/1:0,89:89:99:2543,267,0
2R	18390062	.	A	T	3830.77	.	AC=2;AF=1.00;AN=2;DP=86;ExcessHet=3.0103;FS=0.000;MLEAC=2;MLEAF=1.00;MQ=43.98;QD=30.46;SOR=1.127	GT:AD:DP:GQ:PL	1/1:0,86:86:99:3859,259,0
2R	18390063	.	C	A	3830.77	.	AC=2;AF=1.00;AN=2;DP=86;ExcessHet=3.0103;FS=0.000;MLEAC=2;MLEAF=1.00;MQ=43.98;QD=31.18;SOR=1.127	GT:AD:DP:GQ:PL	1/1:0,86:86:99:3859,259,0
2R	18390150	.	C	T	2057.77	.	AC=2;AF=1.00;AN=2;DP=73;ExcessHet=3.0103;FS=0.000;MLEAC=2;MLEAF=1.00;MQ=44.00;QD=28.19;SOR=1.103	GT:AD:DP:GQ:PL	1/1:0,73:73:99:2086,219,0
2R	18390198	.	A	G	2020.77	.	AC=2;AF=1.00;AN=2;DP=74;ExcessHet=3.0103;FS=0.000;MLEAC=2;MLEAF=1.00;MQ=44.00;QD=27.31;SOR=1.209	GT:AD:DP:GQ:PL	1/1:0,74:74:99:2049,222,0
2R	18390277	.	C	T	3097.77	.	AC=2;AF=1.00;AN=2;DP=70;ExcessHet=3.0103;FS=0.000;MLEAC=2;MLEAF=1.00;MQ=43.97;QD=27.21;SOR=1.244	GT:AD:DP:GQ:PL	1/1:0,70:70:99:3126,211,0
2R	18390283	.	A	G	3161.77	.	AC=2;AF=1.00;AN=2;DP=69;ExcessHet=3.0103;FS=0.000;MLEAC=2;MLEAF=1.00;MQ=43.97;QD=27.44;SOR=1.296	GT:AD:DP:GQ:PL	1/1:0,69:69:99:3190,217,0
2R	18390294	.	A	C	2820.77	.	AC=2;AF=1.00;AN=2;DP=62;ExcessHet=3.0103;FS=0.000;MLEAC=2;MLEAF=1.00;MQ=43.97;QD=28.58;SOR=1.234	GT:AD:DP:GQ:PL	1/1:0,62:62:99:2849,193,0
2R	18390321	.	T	C	2711.77	.	AC=2;AF=1.00;AN=2;DP=62;ExcessHet=3.0103;FS=0.000;MLEAC=2;MLEAF=1.00;MQ=43.97;QD=31.27;SOR=0.899	GT:AD:DP:GQ:PL	1/1:0,62:62:99:2740,187,0
2R	18390324	.	T	TA	2851.73	.	AC=2;AF=1.00;AN=2;DP=58;ExcessHet=3.0103;FS=0.000;MLEAC=2;MLEAF=1.00;MQ=43.97;QD=31.90;SOR=0.914	GT:AD:DP:GQ:PL	1/1:0,58:58:99:2889,196,0
2R	18390329	.	A	T	2862.77	.	AC=2;AF=1.00;AN=2;DP=62;ExcessHet=3.0103;FS=0.000;MLEAC=2;MLEAF=1.00;MQ=43.97;QD=31.88;SOR=0.976	GT:AD:DP:GQ:PL	1/1:0,62:62:99:2891,199,0
2R	18390332	.	AT	A	2808.73	.	AC=2;AF=1.00;AN=2;DP=65;ExcessHet=3.0103;FS=0.000;MLEAC=2;MLEAF=1.00;MQ=43.97;QD=28.64;SOR=1.000	GT:AD:DP:GQ:PL	1/1:0,65:65:99:2846,196,0
2R	18390473	.	A	G	2912.77	.	AC=2;AF=1.00;AN=2;DP=68;ExcessHet=3.0103;FS=0.000;MLEAC=2;MLEAF=1.00;MQ=43.94;QD=27.57;SOR=0.814	GT:AD:DP:GQ:PL	1/1:0,68:68:99:2941,211,0
2R	18390483	.	A	T	2722.77	.	AC=2;AF=1.00;AN=2;DP=62;ExcessHet=3.0103;FS=0.000;MLEAC=2;MLEAF=1.00;MQ=43.82;QD=30.38;SOR=0.826	GT:AD:DP:GQ:PL	1/1:0,62:62:99:2751,193,0
2R	18390564	.	G	C	1559.77	.	AC=2;AF=1.00;AN=2;DP=55;ExcessHet=3.0103;FS=0.000;MLEAC=2;MLEAF=1.00;MQ=43.59;QD=28.36;SOR=0.804	GT:AD:DP:GQ:PL	1/1:0,55:55:99:1588,165,0
2R	18390632	.	A	T	1587.77	.	AC=2;AF=1.00;AN=2;DP=57;ExcessHet=3.0103;FS=0.000;MLEAC=2;MLEAF=1.00;MQ=43.30;QD=27.86;SOR=0.800	GT:AD:DP:GQ:PL	1/1:0,57:57:99:1616,171,0
2R	18390672	.	T	A	1569.77	.	AC=2;AF=1.00;AN=2;DP=58;ExcessHet=3.0103;FS=0.000;MLEAC=2;MLEAF=1.00;MQ=43.48;QD=27.06;SOR=1.179	GT:AD:DP:GQ:PL	1/1:0,58:58:99:1598,173,0
2R	18390707	.	T	C	1749.77	.	AC=2;AF=1.00;AN=2;DP=63;ExcessHet=3.0103;FS=0.000;MLEAC=2;MLEAF=1.00;MQ=43.52;QD=27.77;SOR=0.933	GT:AD:DP:GQ:PL	1/1:0,63:63:99:1778,189,0
2R	18390765	.	G	T	1486.77	.	AC=2;AF=1.00;AN=2;DP=55;ExcessHet=3.0103;FS=0.000;MLEAC=2;MLEAF=1.00;MQ=43.89;QD=27.03;SOR=0.729	GT:AD:DP:GQ:PL	1/1:0,55:55:99:1515,165,0
2R	18390826	.	A	G	1604.77	.	AC=2;AF=1.00;AN=2;DP=58;ExcessHet=3.0103;FS=0.000;MLEAC=2;MLEAF=1.00;MQ=46.52;QD=27.67;SOR=0.836	GT:AD:DP:GQ:PL	1/1:0,58:58:99:1633,174,0
2R	18390873	.	G	T	1767.77	.	AC=2;AF=1.00;AN=2;DP=41;ExcessHet=3.0103;FS=0.000;MLEAC=2;MLEAF=1.00;MQ=47.70;QD=34.00;SOR=0.741	GT:AD:DP:GQ:PL	1/1:0,41:41:99:1796,123,0
2R	18390879	.	T	C	1801.77	.	AC=2;AF=1.00;AN=2;DP=39;ExcessHet=3.0103;FS=0.000;MLEAC=2;MLEAF=1.00;MQ=47.93;QD=21.95;SOR=0.850	GT:AD:DP:GQ:PL	1/1:0,39:39:99:1830,123,0
2R	18390886	.	T	A	1681.77	.	AC=2;AF=1.00;AN=2;DP=37;ExcessHet=3.0103;FS=0.000;MLEAC=2;MLEAF=1.00;MQ=48.05;QD=26.74;SOR=0.984	GT:AD:DP:GQ:PL	1/1:0,37:37:99:1710,114,0
2R	18390895	.	T	C	1546.77	.	AC=2;AF=1.00;AN=2;DP=35;ExcessHet=3.0103;FS=0.000;MLEAC=2;MLEAF=1.00;MQ=48.27;QD=29.90;SOR=0.869	GT:AD:DP:GQ:PL	1/1:0,35:35:99:1575,105,0
2R	18390923	.	CGTAACGAATGACACTGCAGTTTACTAGCAAGAAT	C	1541.73	.	AC=2;AF=1.00;AN=2;DP=36;ExcessHet=3.0103;FS=0.000;MLEAC=2;MLEAF=1.00;MQ=47.96;QD=27.45;SOR=0.804	GT:AD:DP:GQ:PL	1/1:0,36:36:99:1579,110,0
2R	18391211	.	A	C	1501.77	.	AC=2;AF=1.00;AN=2;DP=60;ExcessHet=3.0103;FS=0.000;MLEAC=2;MLEAF=1.00;MQ=43.72;QD=25.45;SOR=1.421	GT:AD:DP:GQ:PL	1/1:0,59:59:99:1530,174,0
2R	18391245	.	G	GTT	1706.73	.	AC=2;AF=1.00;AN=2;DP=63;ExcessHet=3.0103;FS=0.000;MLEAC=2;MLEAF=1.00;MQ=43.84;QD=31.03;SOR=0.773	GT:AD:DP:GQ:PL	1/1:0,55:55:99:1744,171,0
2R	18391446	.	T	TG	326.73	.	AC=2;AF=1.00;AN=2;BaseQRankSum=-0.431;ClippingRankSum=0.000;DP=12;ExcessHet=3.0103;FS=0.000;MLEAC=2;MLEAF=1.00;MQ=44.00;MQRankSum=0.000;QD=25.90;ReadPosRankSum=-0.674;SOR=0.941	GT:AD:DP:GQ:PL	1/1:1,5:6:35:364,35,0
2R	18391532	.	A	T	1722.77	.	AC=2;AF=1.00;AN=2;DP=40;ExcessHet=3.0103;FS=0.000;MLEAC=2;MLEAF=1.00;MQ=43.61;QD=28.03;SOR=1.022	GT:AD:DP:GQ:PL	1/1:0,40:40:99:1751,123,0
2R	18391542	.	C	A	1692.77	.	AC=2;AF=1.00;AN=2;DP=40;ExcessHet=3.0103;FS=0.000;MLEAC=2;MLEAF=1.00;MQ=43.61;QD=34.96;SOR=0.902	GT:AD:DP:GQ:PL	1/1:0,40:40:99:1721,120,0
2R	18391571	.	TGTTGTTGTTGTC	T	2018.73	.	AC=2;AF=1.00;AN=2;DP=47;ExcessHet=3.0103;FS=0.000;MLEAC=2;MLEAF=1.00;MQ=42.65;QD=31.40;SOR=1.085	GT:AD:DP:GQ:PL	1/1:0,46:46:99:2056,139,0
2R	18391777	.	G	GA	2502.73	.	AC=2;AF=1.00;AN=2;DP=57;ExcessHet=3.0103;FS=0.000;MLEAC=2;MLEAF=1.00;MQ=43.63;QD=31.78;SOR=1.101	GT:AD:DP:GQ:PL	1/1:0,56:56:99:2540,172,0
2R	18391784	.	G	C	2629.77	.	AC=2;AF=1.00;AN=2;DP=59;ExcessHet=3.0103;FS=0.000;MLEAC=2;MLEAF=1.00;MQ=43.64;QD=27.24;SOR=1.123	GT:AD:DP:GQ:PL	1/1:0,59:59:99:2658,181,0
2R	18391791	.	A	G	2629.77	.	AC=2;AF=1.00;AN=2;DP=60;ExcessHet=3.0103;FS=0.000;MLEAC=2;MLEAF=1.00;MQ=43.65;QD=28.52;SOR=1.160	GT:AD:DP:GQ:PL	1/1:0,60:60:99:2658,181,0
2R	18391875	.	G	A	1465.77	.	AC=2;AF=1.00;AN=2;DP=56;ExcessHet=3.0103;FS=0.000;MLEAC=2;MLEAF=1.00;MQ=43.54;QD=27.14;SOR=1.022	GT:AD:DP:GQ:PL	1/1:0,54:54:99:1494,161,0
2R	18392018	.	C	G	2158.77	.	AC=2;AF=1.00;AN=2;BaseQRankSum=1.827;ClippingRankSum=0.000;DP=80;ExcessHet=3.0103;FS=0.000;MLEAC=2;MLEAF=1.00;MQ=43.37;MQRankSum=-0.508;QD=26.98;ReadPosRankSum=-1.349;SOR=0.233	GT:AD:DP:GQ:PL	1/1:1,79:80:99:2187,230,0
2R	18392038	.	T	C	1984.77	.	AC=2;AF=1.00;AN=2;DP=74;ExcessHet=3.0103;FS=0.000;MLEAC=2;MLEAF=1.00;MQ=43.58;QD=26.82;SOR=0.864	GT:AD:DP:GQ:PL	1/1:0,74:74:99:2013,220,0
2R	18392075	.	AT	A	1881.73	.	AC=2;AF=1.00;AN=2;DP=66;ExcessHet=3.0103;FS=0.000;MLEAC=2;MLEAF=1.00;MQ=43.49;QD=28.51;SOR=0.818	GT:AD:DP:GQ:PL	1/1:0,66:66:99:1919,198,0
2R	18392120	.	T	C	1838.77	.	AC=2;AF=1.00;AN=2;DP=67;ExcessHet=3.0103;FS=0.000;MLEAC=2;MLEAF=1.00;MQ=43.34;QD=27.44;SOR=0.784	GT:AD:DP:GQ:PL	1/1:0,67:67:99:1867,201,0
2R	18392133	.	C	T	1973.77	.	AC=2;AF=1.00;AN=2;DP=71;ExcessHet=3.0103;FS=0.000;MLEAC=2;MLEAF=1.00;MQ=43.32;QD=27.80;SOR=0.971	GT:AD:DP:GQ:PL	1/1:0,71:71:99:2002,213,0
2R	18392177	2R_18392177_SNP	G	A	2811.77	.	AC=2;AF=1.00;AN=2;DB;DP=65;ExcessHet=3.0103;FS=0.000;MLEAC=2;MLEAF=1.00;MQ=43.20;QD=25.96;SOR=0.723	GT:AD:DP:GQ:PL	1/1:0,65:65:99:2840,195,0
2R	18392186	.	A	AG	2998.73	.	AC=2;AF=1.00;AN=2;DP=69;ExcessHet=3.0103;FS=0.000;MLEAC=2;MLEAF=1.00;MQ=43.19;QD=31.88;SOR=0.722	GT:AD:DP:GQ:PL	1/1:0,69:69:99:3036,207,0
2R	18392211	.	G	T	2896.77	.	AC=2;AF=1.00;AN=2;DP=63;ExcessHet=3.0103;FS=0.000;MLEAC=2;MLEAF=1.00;MQ=43.08;QD=25.64;SOR=0.790	GT:AD:DP:GQ:PL	1/1:0,63:63:99:2925,196,0
2R	18392231	.	C	CA	2887.73	.	AC=2;AF=1.00;AN=2;DP=64;ExcessHet=3.0103;FS=0.000;MLEAC=2;MLEAF=1.00;MQ=42.92;QD=33.10;SOR=0.756	GT:AD:DP:GQ:PL	1/1:0,64:64:99:2925,196,0
2R	18392234	.	G	A	2851.77	.	AC=2;AF=1.00;AN=2;DP=62;ExcessHet=3.0103;FS=0.000;MLEAC=2;MLEAF=1.00;MQ=42.88;QD=33.86;SOR=0.758	GT:AD:DP:GQ:PL	1/1:0,62:62:99:2880,193,0
2R	18392252	.	TTATAAGCAAG	T	3067.73	.	AC=2;AF=1.00;AN=2;DP=69;ExcessHet=3.0103;FS=0.000;MLEAC=2;MLEAF=1.00;MQ=42.88;QD=32.41;SOR=0.781	GT:AD:DP:GQ:PL	1/1:0,69:69:99:3105,208,0
2R	18392284	.	T	A	2768.77	.	AC=2;AF=1.00;AN=2;DP=63;ExcessHet=3.0103;FS=0.000;MLEAC=2;MLEAF=1.00;MQ=43.01;QD=31.43;SOR=0.826	GT:AD:DP:GQ:PL	1/1:0,62:62:99:2797,199,0
2R	18392325	.	T	A	2078.77	.	AC=2;AF=1.00;AN=2;DP=77;ExcessHet=3.0103;FS=0.000;MLEAC=2;MLEAF=1.00;MQ=43.17;QD=27.00;SOR=0.828	GT:AD:DP:GQ:PL	1/1:0,77:77:99:2107,230,0
2R	18392364	.	A	AAAGTAGC	3448.73	.	AC=2;AF=1.00;AN=2;DP=77;ExcessHet=3.0103;FS=0.000;MLEAC=2;MLEAF=1.00;MQ=43.19;QD=29.15;SOR=0.746	GT:AD:DP:GQ:PL	1/1:0,76:76:99:3486,238,0
2R	18392840	.	CA	C	1225.73	.	AC=2;AF=1.00;AN=2;BaseQRankSum=1.171;ClippingRankSum=0.000;DP=86;ExcessHet=3.0103;FS=2.065;MLEAC=2;MLEAF=1.00;MQ=43.95;MQRankSum=2.829;QD=15.32;ReadPosRankSum=0.959;SOR=0.286	GT:AD:DP:GQ:PL	1/1:4,76:80:99:1263,155,0
2R	18392858	.	C	T	3680.77	.	AC=2;AF=1.00;AN=2;DP=90;ExcessHet=3.0103;FS=0.000;MLEAC=2;MLEAF=1.00;MQ=43.96;QD=28.08;SOR=0.738	GT:AD:DP:GQ:PL	1/1:0,90:90:99:3709,273,0
2R	18392947	.	A	G	1830.77	.	AC=2;AF=1.00;AN=2;DP=66;ExcessHet=3.0103;FS=0.000;MLEAC=2;MLEAF=1.00;MQ=43.74;QD=27.74;SOR=0.886	GT:AD:DP:GQ:PL	1/1:0,66:66:99:1859,197,0
2R	18393062	.	A	AC	1697.73	.	AC=2;AF=1.00;AN=2;DP=69;ExcessHet=3.0103;FS=0.000;MLEAC=2;MLEAF=1.00;MQ=43.65;QD=24.97;SOR=0.814	GT:AD:DP:GQ:PL	1/1:0,68:68:99:1735,204,0
2R	18393094	.	TGAC	T	3285.73	.	AC=2;AF=1.00;AN=2;DP=75;ExcessHet=3.0103;FS=0.000;MLEAC=2;MLEAF=1.00;MQ=43.73;QD=35.89;SOR=0.693	GT:AD:DP:GQ:PL	1/1:0,74:74:99:3323,223,0
2R	18393163	.	A	G	2077.77	.	AC=2;AF=1.00;AN=2;DP=75;ExcessHet=3.0103;FS=0.000;MLEAC=2;MLEAF=1.00;MQ=43.77;QD=27.70;SOR=0.774	GT:AD:DP:GQ:PL	1/1:0,75:75:99:2106,225,0
2R	18393373	.	A	T	1777.77	.	AC=2;AF=1.00;AN=2;DP=65;ExcessHet=3.0103;FS=0.000;MLEAC=2;MLEAF=1.00;MQ=43.94;QD=27.78;SOR=1.044	GT:AD:DP:GQ:PL	1/1:0,64:64:99:1806,191,0
2R	18393390	.	C	T	1923.77	.	AC=2;AF=1.00;AN=2;DP=68;ExcessHet=3.0103;FS=0.000;MLEAC=2;MLEAF=1.00;MQ=43.94;QD=28.29;SOR=0.880	GT:AD:DP:GQ:PL	1/1:0,68:68:99:1952,204,0
2R	18393491	.	A	G	2165.77	.	AC=2;AF=1.00;AN=2;DP=79;ExcessHet=3.0103;FS=0.000;MLEAC=2;MLEAF=1.00;MQ=43.93;QD=27.77;SOR=1.040	GT:AD:DP:GQ:PL	1/1:0,78:78:99:2194,234,0
2R	18393552	.	G	T	1990.77	.	AC=2;AF=1.00;AN=2;DP=69;ExcessHet=3.0103;FS=0.000;MLEAC=2;MLEAF=1.00;MQ=43.69;QD=28.85;SOR=0.910	GT:AD:DP:GQ:PL	1/1:0,69:69:99:2019,207,0
2R	18393569	.	T	A	1956.77	.	AC=2;AF=1.00;AN=2;DP=71;ExcessHet=3.0103;FS=0.000;MLEAC=2;MLEAF=1.00;MQ=43.56;QD=27.56;SOR=1.042	GT:AD:DP:GQ:PL	1/1:0,71:71:99:1985,213,0
2R	18393587	.	A	C	2018.77	.	AC=2;AF=1.00;AN=2;DP=74;ExcessHet=3.0103;FS=0.000;MLEAC=2;MLEAF=1.00;MQ=43.55;QD=27.65;SOR=1.032	GT:AD:DP:GQ:PL	1/1:0,73:73:99:2047,218,0
2R	18393611	.	G	T	2043.77	.	AC=2;AF=1.00;AN=2;DP=73;ExcessHet=3.0103;FS=0.000;MLEAC=2;MLEAF=1.00;MQ=43.46;QD=28.39;SOR=1.073	GT:AD:DP:GQ:PL	1/1:0,72:72:99:2072,216,0
2R	18393633	.	T	C	1907.77	.	AC=2;AF=1.00;AN=2;DP=72;ExcessHet=3.0103;FS=0.000;MLEAC=2;MLEAF=1.00;MQ=43.37;QD=26.87;SOR=1.117	GT:AD:DP:GQ:PL	1/1:0,71:71:99:1936,212,0
2R	18393665	.	A	T	1932.77	.	AC=2;AF=1.00;AN=2;DP=71;ExcessHet=3.0103;FS=0.000;MLEAC=2;MLEAF=1.00;MQ=43.36;QD=27.61;SOR=0.874	GT:AD:DP:GQ:PL	1/1:0,70:70:99:1961,210,0
2R	18393705	.	T	A	1885.77	.	AC=2;AF=1.00;AN=2;DP=68;ExcessHet=3.0103;FS=0.000;MLEAC=2;MLEAF=1.00;MQ=43.42;QD=27.73;SOR=1.022	GT:AD:DP:GQ:PL	1/1:0,68:68:99:1914,204,0
2R	18393740	.	G	T	3171.77	.	AC=2;AF=1.00;AN=2;DP=70;ExcessHet=3.0103;FS=0.000;MLEAC=2;MLEAF=1.00;MQ=43.17;QD=26.51;SOR=1.163	GT:AD:DP:GQ:PL	1/1:0,70:70:99:3200,217,0
2R	18393744	.	T	C	3234.77	.	AC=2;AF=1.00;AN=2;DP=72;ExcessHet=3.0103;FS=0.000;MLEAC=2;MLEAF=1.00;MQ=43.17;QD=29.78;SOR=1.148	GT:AD:DP:GQ:PL	1/1:0,72:72:99:3263,220,0
2R	18393746	.	G	T	3204.77	.	AC=2;AF=1.00;AN=2;DP=72;ExcessHet=3.0103;FS=0.000;MLEAC=2;MLEAF=1.00;MQ=43.17;QD=32.22;SOR=1.148	GT:AD:DP:GQ:PL	1/1:0,72:72:99:3233,217,0
2R	18393765	.	T	A	3105.77	.	AC=2;AF=1.00;AN=2;DP=71;ExcessHet=3.0103;FS=0.000;MLEAC=2;MLEAF=1.00;MQ=43.13;QD=27.29;SOR=1.195	GT:AD:DP:GQ:PL	1/1:0,71:71:99:3134,214,0
2R	18393772	.	A	G	3123.77	.	AC=2;AF=1.00;AN=2;DP=68;ExcessHet=3.0103;FS=0.000;MLEAC=2;MLEAF=1.00;MQ=43.09;QD=29.01;SOR=1.445	GT:AD:DP:GQ:PL	1/1:0,68:68:99:3152,214,0
2R	18393774	.	A	T	3090.77	.	AC=2;AF=1.00;AN=2;DP=68;ExcessHet=3.0103;FS=0.000;MLEAC=2;MLEAF=1.00;MQ=43.09;QD=29.89;SOR=1.445	GT:AD:DP:GQ:PL	1/1:0,68:68:99:3119,211,0
2R	18393782	.	T	C	2955.77	.	AC=2;AF=1.00;AN=2;DP=66;ExcessHet=3.0103;FS=0.000;MLEAC=2;MLEAF=1.00;MQ=43.15;QD=24.94;SOR=1.473	GT:AD:DP:GQ:PL	1/1:0,66:66:99:2984,202,0
2R	18393816	.	G	A	1863.77	.	AC=2;AF=1.00;AN=2;DP=70;ExcessHet=3.0103;FS=0.000;MLEAC=2;MLEAF=1.00;MQ=43.23;QD=26.63;SOR=1.244	GT:AD:DP:GQ:PL	1/1:0,70:70:99:1892,208,0
2R	18393848	.	T	G	2852.77	.	AC=2;AF=1.00;AN=2;DP=64;ExcessHet=3.0103;FS=0.000;MLEAC=2;MLEAF=1.00;MQ=43.63;QD=36.41;SOR=1.306	GT:AD:DP:GQ:PL	1/1:0,64:64:99:2881,196,0
2R	18393850	.	A	T	2852.77	.	AC=2;AF=1.00;AN=2;DP=65;ExcessHet=3.0103;FS=0.000;MLEAC=2;MLEAF=1.00;MQ=43.64;QD=31.86;SOR=1.341	GT:AD:DP:GQ:PL	1/1:0,65:65:99:2881,196,0
2R	18394184	.	C	G	1271.77	.	AC=2;AF=1.00;AN=2;DP=46;ExcessHet=3.0103;FS=0.000;MLEAC=2;MLEAF=1.00;MQ=44.00;QD=27.65;SOR=0.693	GT:AD:DP:GQ:PL	1/1:0,46:46:99:1300,138,0
2R	18394273	.	G	A	1364.77	.	AC=2;AF=1.00;AN=2;DP=50;ExcessHet=3.0103;FS=0.000;MLEAC=2;MLEAF=1.00;MQ=44.00;QD=27.85;SOR=1.007	GT:AD:DP:GQ:PL	1/1:0,49:49:99:1393,147,0
2R	18394747	.	T	C	2238.77	.	AC=2;AF=1.00;AN=2;DP=53;ExcessHet=3.0103;FS=0.000;MLEAC=2;MLEAF=1.00;MQ=43.68;QD=33.95;SOR=1.077	GT:AD:DP:GQ:PL	1/1:0,53:53:99:2267,160,0
2R	18394750	.	T	G	2173.77	.	AC=2;AF=1.00;AN=2;DP=49;ExcessHet=3.0103;FS=0.000;MLEAC=2;MLEAF=1.00;MQ=43.65;QD=33.77;SOR=1.112	GT:AD:DP:GQ:PL	1/1:0,49:49:99:2202,153,0
2R	18394777	.	C	T	1533.77	.	AC=2;AF=1.00;AN=2;DP=57;ExcessHet=3.0103;FS=0.000;MLEAC=2;MLEAF=1.00;MQ=43.77;QD=27.39;SOR=1.199	GT:AD:DP:GQ:PL	1/1:0,56:56:99:1562,168,0
2R	18394999	.	A	C	1447.77	.	AC=2;AF=1.00;AN=2;DP=56;ExcessHet=3.0103;FS=0.000;MLEAC=2;MLEAF=1.00;MQ=44.00;QD=26.32;SOR=0.884	GT:AD:DP:GQ:PL	1/1:0,55:55:99:1476,164,0
2R	18395054	.	G	A	1467.77	.	AC=2;AF=1.00;AN=2;DP=58;ExcessHet=3.0103;FS=0.000;MLEAC=2;MLEAF=1.00;MQ=43.97;QD=25.75;SOR=0.728	GT:AD:DP:GQ:PL	1/1:0,57:57:99:1496,169,0
2R	18395122	.	C	T	2986.77	.	AC=2;AF=1.00;AN=2;DP=68;ExcessHet=3.0103;FS=0.000;MLEAC=2;MLEAF=1.00;MQ=43.57;QD=35.18;SOR=0.693	GT:AD:DP:GQ:PL	1/1:0,68:68:99:3015,208,0
2R	18395128	.	A	G	2879.77	.	AC=2;AF=1.00;AN=2;DP=66;ExcessHet=3.0103;FS=0.000;MLEAC=2;MLEAF=1.00;MQ=43.56;QD=30.50;SOR=0.754	GT:AD:DP:GQ:PL	1/1:0,66:66:99:2908,199,0
2R	18395168	.	G	C	3234.77	.	AC=2;AF=1.00;AN=2;DP=73;ExcessHet=3.0103;FS=0.000;MLEAC=2;MLEAF=1.00;MQ=43.13;QD=29.86;SOR=0.963	GT:AD:DP:GQ:PL	1/1:0,73:73:99:3263,220,0
2R	18395171	.	T	A	3262.77	.	AC=2;AF=1.00;AN=2;DP=72;ExcessHet=3.0103;FS=0.000;MLEAC=2;MLEAF=1.00;MQ=43.12;QD=30.86;SOR=1.002	GT:AD:DP:GQ:PL	1/1:0,72:72:99:3291,223,0
2R	18395172	.	A	T	3262.77	.	AC=2;AF=1.00;AN=2;DP=72;ExcessHet=3.0103;FS=0.000;MLEAC=2;MLEAF=1.00;MQ=43.12;QD=31.91;SOR=1.002	GT:AD:DP:GQ:PL	1/1:0,72:72:99:3291,223,0
2R	18395176	.	A	C	3186.77	.	AC=2;AF=1.00;AN=2;DP=72;ExcessHet=3.0103;FS=0.000;MLEAC=2;MLEAF=1.00;MQ=43.14;QD=29.17;SOR=1.002	GT:AD:DP:GQ:PL	1/1:0,72:72:99:3215,217,0
2R	18395190	.	T	C	2022.77	.	AC=2;AF=1.00;AN=2;DP=73;ExcessHet=3.0103;FS=0.000;MLEAC=2;MLEAF=1.00;MQ=43.07;QD=27.71;SOR=0.963	GT:AD:DP:GQ:PL	1/1:0,73:73:99:2051,219,0
2R	18395229	.	T	C	1990.77	.	AC=2;AF=1.00;AN=2;DP=73;ExcessHet=3.0103;FS=0.000;MLEAC=2;MLEAF=1.00;MQ=42.88;QD=27.27;SOR=1.340	GT:AD:DP:GQ:PL	1/1:0,73:73:99:2019,218,0
2R	18395269	.	T	G	1878.77	.	AC=2;AF=1.00;AN=2;DP=68;ExcessHet=3.0103;FS=0.000;MLEAC=2;MLEAF=1.00;MQ=43.02;QD=27.63;SOR=1.022	GT:AD:DP:GQ:PL	1/1:0,68:68:99:1907,204,0
2R	18395339	.	A	C	2823.77	.	AC=2;AF=1.00;AN=2;DP=67;ExcessHet=3.0103;FS=0.000;MLEAC=2;MLEAF=1.00;MQ=43.36;QD=30.76;SOR=0.723	GT:AD:DP:GQ:PL	1/1:0,67:67:99:2852,202,0
2R	18395360	.	C	A	2606.77	.	AC=2;AF=1.00;AN=2;DP=59;ExcessHet=3.0103;FS=0.000;MLEAC=2;MLEAF=1.00;MQ=43.42;QD=27.83;SOR=0.871	GT:AD:DP:GQ:PL	1/1:0,59:59:99:2635,181,0
2R	18395402	.	A	AT	2126.73	.	AC=2;AF=1.00;AN=2;DP=48;ExcessHet=3.0103;FS=0.000;MLEAC=2;MLEAF=1.00;MQ=43.18;QD=26.95;SOR=1.067	GT:AD:DP:GQ:PL	1/1:0,48:48:99:2164,147,0
2R	18395410	.	T	G	2135.77	.	AC=2;AF=1.00;AN=2;DP=48;ExcessHet=3.0103;FS=0.000;MLEAC=2;MLEAF=1.00;MQ=43.20;QD=41.39;SOR=1.067	GT:AD:DP:GQ:PL	1/1:0,48:48:99:2164,147,0
2R	18395459	.	A	AG	1785.73	.	AC=2;AF=1.00;AN=2;DP=43;ExcessHet=3.0103;FS=0.000;MLEAC=2;MLEAF=1.00;MQ=42.37;QD=25.57;SOR=0.836	GT:AD:DP:GQ:PL	1/1:0,43:43:99:1823,132,0
2R	18395476	.	C	CCCGCCACGAAGGCAA	2250.73	.	AC=2;AF=1.00;AN=2;DP=41;ExcessHet=3.0103;FS=0.000;MLEAC=2;MLEAF=1.00;MQ=41.82;QD=30.34;SOR=0.741	GT:AD:DP:GQ:PL	1/1:0,41:41:99:2288,156,0
2R	18395585	.	T	G	2073.77	.	AC=2;AF=1.00;AN=2;DP=49;ExcessHet=3.0103;FS=0.000;MLEAC=2;MLEAF=1.00;MQ=43.35;QD=27.02;SOR=1.345	GT:AD:DP:GQ:PL	1/1:0,49:49:99:2102,147,0
2R	18395586	.	G	T	2073.77	.	AC=2;AF=1.00;AN=2;DP=48;ExcessHet=3.0103;FS=0.000;MLEAC=2;MLEAF=1.00;MQ=43.38;QD=30.36;SOR=1.298	GT:AD:DP:GQ:PL	1/1:0,48:48:99:2102,147,0
2R	18395614	.	G	T	1261.77	.	AC=2;AF=1.00;AN=2;DP=46;ExcessHet=3.0103;FS=0.000;MLEAC=2;MLEAF=1.00;MQ=43.61;QD=27.43;SOR=0.874	GT:AD:DP:GQ:PL	1/1:0,46:46:99:1290,138,0
2R	18395760	.	AAGT	A	2428.73	.	AC=2;AF=1.00;AN=2;DP=55;ExcessHet=3.0103;FS=0.000;MLEAC=2;MLEAF=1.00;MQ=43.01;QD=31.16;SOR=0.729	GT:AD:DP:GQ:PL	1/1:0,55:55:99:2466,166,0
2R	18395775	.	T	C	1468.77	.	AC=2;AF=1.00;AN=2;BaseQRankSum=1.775;ClippingRankSum=0.000;DP=56;ExcessHet=3.0103;FS=0.000;MLEAC=2;MLEAF=1.00;MQ=43.10;MQRankSum=1.099;QD=26.70;ReadPosRankSum=-0.567;SOR=0.253	GT:AD:DP:GQ:PL	1/1:1,54:55:99:1497,154,0
2R	18395790	.	G	A	1426.77	.	AC=2;AF=1.00;AN=2;DP=52;ExcessHet=3.0103;FS=0.000;MLEAC=2;MLEAF=1.00;MQ=43.06;QD=27.44;SOR=0.693	GT:AD:DP:GQ:PL	1/1:0,52:52:99:1455,156,0
2R	18395815	.	G	C	2438.77	.	AC=2;AF=1.00;AN=2;DP=56;ExcessHet=3.0103;FS=0.000;MLEAC=2;MLEAF=1.00;MQ=43.10;QD=33.25;SOR=0.693	GT:AD:DP:GQ:PL	1/1:0,56:56:99:2467,169,0
2R	18395825	.	T	A	2657.77	.	AC=2;AF=1.00;AN=2;DP=59;ExcessHet=3.0103;FS=0.000;MLEAC=2;MLEAF=1.00;MQ=43.21;QD=25.49;SOR=0.726	GT:AD:DP:GQ:PL	1/1:0,59:59:99:2686,181,0
2R	18395827	.	G	A	2657.77	.	AC=2;AF=1.00;AN=2;DP=59;ExcessHet=3.0103;FS=0.000;MLEAC=2;MLEAF=1.00;MQ=43.24;QD=30.67;SOR=0.726	GT:AD:DP:GQ:PL	1/1:0,59:59:99:2686,181,0
2R	18395867	.	C	A	1767.77	.	AC=2;AF=1.00;AN=2;DP=64;ExcessHet=3.0103;FS=0.000;MLEAC=2;MLEAF=1.00;MQ=43.52;QD=28.06;SOR=0.790	GT:AD:DP:GQ:PL	1/1:0,63:63:99:1796,189,0
2R	18395893	.	T	G	1709.77	.	AC=2;AF=1.00;AN=2;DP=62;ExcessHet=3.0103;FS=0.000;MLEAC=2;MLEAF=1.00;MQ=43.62;QD=27.58;SOR=0.826	GT:AD:DP:GQ:PL	1/1:0,62:62:99:1738,186,0
2R	18395954	.	CA	C	2995.73	.	AC=2;AF=1.00;AN=2;DP=67;ExcessHet=3.0103;FS=0.000;MLEAC=2;MLEAF=1.00;MQ=43.60;QD=33.41;SOR=0.917	GT:AD:DP:GQ:PL	1/1:0,67:67:99:3033,208,0
2R	18395958	.	A	C	3004.77	.	AC=2;AF=1.00;AN=2;DP=69;ExcessHet=3.0103;FS=0.000;MLEAC=2;MLEAF=1.00;MQ=43.59;QD=30.22;SOR=0.844	GT:AD:DP:GQ:PL	1/1:0,69:69:99:3033,208,0
2R	18395975	.	TG	T	2032.73	.	AC=2;AF=1.00;AN=2;DP=68;ExcessHet=3.0103;FS=0.000;MLEAC=2;MLEAF=1.00;MQ=43.61;QD=29.89;SOR=0.752	GT:AD:DP:GQ:PL	1/1:0,68:68:99:2070,204,0
2R	18395994	.	G	T	2866.77	.	AC=2;AF=1.00;AN=2;DP=65;ExcessHet=3.0103;FS=0.000;MLEAC=2;MLEAF=1.00;MQ=43.59;QD=29.54;SOR=0.925	GT:AD:DP:GQ:PL	1/1:0,65:65:99:2895,196,0
2R	18395996	.	A	T	2866.77	.	AC=2;AF=1.00;AN=2;DP=64;ExcessHet=3.0103;FS=0.000;MLEAC=2;MLEAF=1.00;MQ=43.59;QD=31.96;SOR=0.966	GT:AD:DP:GQ:PL	1/1:0,64:64:99:2895,196,0
2R	18396014	.	GACTCC	G	3090.73	.	AC=2;AF=1.00;AN=2;DP=70;ExcessHet=3.0103;FS=0.000;MLEAC=2;MLEAF=1.00;MQ=43.59;QD=36.37;SOR=1.011	GT:AD:DP:GQ:PL	1/1:0,70:70:99:3128,211,0
2R	18396035	.	T	C	1714.77	.	AC=2;AF=1.00;AN=2;DP=63;ExcessHet=3.0103;FS=0.000;MLEAC=2;MLEAF=1.00;MQ=43.64;QD=27.22;SOR=0.859	GT:AD:DP:GQ:PL	1/1:0,63:63:99:1743,188,0
2R	18396527	.	C	T	1787.77	.	AC=2;AF=1.00;AN=2;DP=66;ExcessHet=3.0103;FS=0.000;MLEAC=2;MLEAF=1.00;MQ=43.97;QD=27.50;SOR=1.249	GT:AD:DP:GQ:PL	1/1:0,65:65:99:1816,194,0
2R	18396576	.	T	C	2001.77	.	AC=2;AF=1.00;AN=2;DP=72;ExcessHet=3.0103;FS=0.000;MLEAC=2;MLEAF=1.00;MQ=43.97;QD=27.80;SOR=0.749	GT:AD:DP:GQ:PL	1/1:0,72:72:99:2030,216,0
2R	18397187	.	T	A	1452.77	.	AC=2;AF=1.00;AN=2;DP=52;ExcessHet=3.0103;FS=0.000;MLEAC=2;MLEAF=1.00;MQ=43.96;QD=27.94;SOR=1.609	GT:AD:DP:GQ:PL	1/1:0,52:52:99:1481,156,0
2R	18397376	.	T	C	1844.77	.	AC=2;AF=1.00;AN=2;DP=69;ExcessHet=3.0103;FS=0.000;MLEAC=2;MLEAF=1.00;MQ=43.93;QD=26.74;SOR=0.722	GT:AD:DP:GQ:PL	1/1:0,69:69:99:1873,205,0
2R	18397411	.	A	G	1970.77	.	AC=2;AF=1.00;AN=2;DP=72;ExcessHet=3.0103;FS=0.000;MLEAC=2;MLEAF=1.00;MQ=43.93;QD=27.37;SOR=0.869	GT:AD:DP:GQ:PL	1/1:0,72:72:99:1999,216,0
2R	18397497	.	G	T	1769.77	.	AC=2;AF=1.00;AN=2;DP=63;ExcessHet=3.0103;FS=0.000;MLEAC=2;MLEAF=1.00;MQ=43.88;QD=28.09;SOR=0.790	GT:AD:DP:GQ:PL	1/1:0,63:63:99:1798,189,0
2R	18397672	.	T	C	3385.77	.	AC=2;AF=1.00;AN=2;DP=75;ExcessHet=3.0103;FS=0.000;MLEAC=2;MLEAF=1.00;MQ=43.45;QD=25.10;SOR=1.240	GT:AD:DP:GQ:PL	1/1:0,75:75:99:3414,235,0
2R	18397676	.	G	A	3351.77	.	AC=2;AF=1.00;AN=2;DP=77;ExcessHet=3.0103;FS=0.000;MLEAC=2;MLEAF=1.00;MQ=43.47;QD=33.75;SOR=1.300	GT:AD:DP:GQ:PL	1/1:0,77:77:99:3380,232,0
2R	18397727	.	C	A	2257.77	.	AC=2;AF=1.00;AN=2;DP=80;ExcessHet=3.0103;FS=0.000;MLEAC=2;MLEAF=1.00;MQ=43.33;QD=28.22;SOR=1.096	GT:AD:DP:GQ:PL	1/1:0,80:80:99:2286,240,0
2R	18397788	.	C	A	3009.77	.	AC=2;AF=1.00;AN=2;DP=70;ExcessHet=3.0103;FS=0.000;MLEAC=2;MLEAF=1.00;MQ=43.24;QD=32.29;SOR=0.941	GT:AD:DP:GQ:PL	1/1:0,70:70:99:3038,213,0
2R	18397811	.	C	G	3480.77	.	AC=2;AF=1.00;AN=2;DP=75;ExcessHet=3.0103;FS=0.000;MLEAC=2;MLEAF=1.00;MQ=43.01;QD=30.74;SOR=0.774	GT:AD:DP:GQ:PL	1/1:0,75:75:99:3509,238,0
2R	18397815	.	A	G	3346.77	.	AC=2;AF=1.00;AN=2;DP=72;ExcessHet=3.0103;FS=0.000;MLEAC=2;MLEAF=1.00;MQ=42.95;QD=28.05;SOR=0.807	GT:AD:DP:GQ:PL	1/1:0,72:72:99:3375,226,0
2R	18397834	.	A	T	3231.77	.	AC=2;AF=1.00;AN=2;DP=75;ExcessHet=3.0103;FS=0.000;MLEAC=2;MLEAF=1.00;MQ=42.74;QD=27.16;SOR=0.719	GT:AD:DP:GQ:PL	1/1:0,75:75:99:3260,229,0
2R	18397862	.	A	C	3197.77	.	AC=2;AF=1.00;AN=2;DP=71;ExcessHet=3.0103;FS=0.000;MLEAC=2;MLEAF=1.00;MQ=42.37;QD=30.33;SOR=0.721	GT:AD:DP:GQ:PL	1/1:0,71:71:99:3226,217,0
2R	18397863	.	T	C	3197.77	.	AC=2;AF=1.00;AN=2;DP=71;ExcessHet=3.0103;FS=0.000;MLEAC=2;MLEAF=1.00;MQ=42.34;QD=28.87;SOR=0.721	GT:AD:DP:GQ:PL	1/1:0,71:71:99:3226,217,0
2R	18397871	.	T	A	3133.77	.	AC=2;AF=1.00;AN=2;DP=67;ExcessHet=3.0103;FS=0.000;MLEAC=2;MLEAF=1.00;MQ=42.10;QD=34.37;SOR=0.784	GT:AD:DP:GQ:PL	1/1:0,67:67:99:3162,214,0
2R	18397919	.	A	AT	3571.73	.	AC=2;AF=1.00;AN=2;DP=74;ExcessHet=3.0103;FS=0.000;MLEAC=2;MLEAF=1.00;MQ=41.55;QD=31.98;SOR=0.836	GT:AD:DP:GQ:PL	1/1:0,73:73:99:3609,243,0
2R	18397920	.	A	AACCTATCCCC	3571.73	.	AC=2;AF=1.00;AN=2;DP=75;ExcessHet=3.0103;FS=0.000;MLEAC=2;MLEAF=1.00;MQ=41.53;QD=32.44;SOR=0.774	GT:AD:DP:GQ:PL	1/1:0,75:75:99:3609,243,0
2R	18397940	.	C	T	3616.77	.	AC=2;AF=1.00;AN=2;DP=79;ExcessHet=3.0103;FS=0.000;MLEAC=2;MLEAF=1.00;MQ=41.61;QD=33.42;SOR=0.824	GT:AD:DP:GQ:PL	1/1:0,79:79:99:3645,244,0
2R	18397949	.	C	CT	3382.73	.	AC=2;AF=1.00;AN=2;DP=74;ExcessHet=3.0103;FS=0.000;MLEAC=2;MLEAF=1.00;MQ=41.60;QD=27.49;SOR=0.747	GT:AD:DP:GQ:PL	1/1:0,74:74:99:3420,229,0
2R	18397968	.	G	T	3346.77	.	AC=2;AF=1.00;AN=2;DP=75;ExcessHet=3.0103;FS=0.000;MLEAC=2;MLEAF=1.00;MQ=41.88;QD=30.18;SOR=0.774	GT:AD:DP:GQ:PL	1/1:0,75:75:99:3375,226,0
2R	18397976	.	C	T	3436.77	.	AC=2;AF=1.00;AN=2;DP=76;ExcessHet=3.0103;FS=0.000;MLEAC=2;MLEAF=1.00;MQ=41.94;QD=31.08;SOR=0.746	GT:AD:DP:GQ:PL	1/1:0,76:76:99:3465,232,0
2R	18397987	.	AGG	A	3372.73	.	AC=2;AF=1.00;AN=2;DP=75;ExcessHet=3.0103;FS=0.000;MLEAC=2;MLEAF=1.00;MQ=42.15;QD=29.04;SOR=0.892	GT:AD:DP:GQ:PL	1/1:0,75:75:99:3410,229,0
2R	18397990	.	A	AAC	3282.73	.	AC=2;AF=1.00;AN=2;DP=73;ExcessHet=3.0103;FS=0.000;MLEAC=2;MLEAF=1.00;MQ=42.18;QD=29.09;SOR=0.963	GT:AD:DP:GQ:PL	1/1:0,73:73:99:3320,223,0
2R	18398055	.	A	G	3355.77	.	AC=2;AF=1.00;AN=2;DP=77;ExcessHet=3.0103;FS=0.000;MLEAC=2;MLEAF=1.00;MQ=43.11;QD=35.68;SOR=1.150	GT:AD:DP:GQ:PL	1/1:0,77:77:99:3384,238,0
2R	18398067	.	A	G	3226.77	.	AC=2;AF=1.00;AN=2;DP=73;ExcessHet=3.0103;FS=0.000;MLEAC=2;MLEAF=1.00;MQ=43.19;QD=31.76;SOR=1.257	GT:AD:DP:GQ:PL	1/1:0,73:73:99:3255,226,0
2R	18398171	.	G	A	1826.77	.	AC=2;AF=1.00;AN=2;DP=67;ExcessHet=3.0103;FS=0.000;MLEAC=2;MLEAF=1.00;MQ=43.49;QD=27.27;SOR=0.784	GT:AD:DP:GQ:PL	1/1:0,67:67:99:1855,200,0
2R	18398181	.	AT	A	1808.73	.	AC=2;AF=1.00;AN=2;DP=64;ExcessHet=3.0103;FS=0.000;MLEAC=2;MLEAF=1.00;MQ=43.49;QD=28.26;SOR=0.756	GT:AD:DP:GQ:PL	1/1:0,64:64:99:1846,192,0
2R	18398234	.	G	T	1872.77	.	AC=2;AF=1.00;AN=2;DP=67;ExcessHet=3.0103;FS=0.000;MLEAC=2;MLEAF=1.00;MQ=43.52;QD=27.95;SOR=0.849	GT:AD:DP:GQ:PL	1/1:0,67:67:99:1901,201,0
2R	18398269	.	G	GT	1279.73	.	AC=2;AF=1.00;AN=2;BaseQRankSum=0.539;ClippingRankSum=0.000;DP=69;ExcessHet=3.0103;FS=3.010;MLEAC=2;MLEAF=1.00;MQ=43.53;MQRankSum=-0.653;QD=20.00;ReadPosRankSum=0.367;SOR=0.150	GT:AD:DP:GQ:PL	1/1:2,62:64:99:1317,150,0
2R	18398296	.	T	G	1840.77	.	AC=2;AF=1.00;AN=2;DP=69;ExcessHet=3.0103;FS=0.000;MLEAC=2;MLEAF=1.00;MQ=43.62;QD=26.68;SOR=0.910	GT:AD:DP:GQ:PL	1/1:0,69:69:99:1869,206,0
2R	18398321	.	G	A	2019.77	.	AC=2;AF=1.00;AN=2;DP=72;ExcessHet=3.0103;FS=0.000;MLEAC=2;MLEAF=1.00;MQ=43.66;QD=28.45;SOR=0.904	GT:AD:DP:GQ:PL	1/1:0,71:71:99:2048,213,0
2R	18398351	.	A	C	1841.77	.	AC=2;AF=1.00;AN=2;BaseQRankSum=1.735;ClippingRankSum=0.000;DP=68;ExcessHet=3.0103;FS=0.000;MLEAC=2;MLEAF=1.00;MQ=43.73;MQRankSum=-0.319;QD=27.08;ReadPosRankSum=-0.613;SOR=0.288	GT:AD:DP:GQ:PL	1/1:1,67:68:99:1870,193,0
2R	18398427	.	G	A	1769.77	.	AC=2;AF=1.00;AN=2;DP=62;ExcessHet=3.0103;FS=0.000;MLEAC=2;MLEAF=1.00;MQ=43.97;QD=28.54;SOR=0.976	GT:AD:DP:GQ:PL	1/1:0,62:62:99:1798,186,0
2R	18398476	.	C	A	1514.77	.	AC=2;AF=1.00;AN=2;DP=53;ExcessHet=3.0103;FS=0.000;MLEAC=2;MLEAF=1.00;MQ=43.96;QD=28.58;SOR=0.892	GT:AD:DP:GQ:PL	1/1:0,53:53:99:1543,159,0
2R	18398527	.	G	T	1798.77	.	AC=2;AF=1.00;AN=2;DP=63;ExcessHet=3.0103;FS=0.000;MLEAC=2;MLEAF=1.00;MQ=43.97;QD=29.01;SOR=0.899	GT:AD:DP:GQ:PL	1/1:0,62:62:99:1827,186,0
2R	18398652	.	C	T	1764.77	.	AC=2;AF=1.00;AN=2;DP=63;ExcessHet=3.0103;FS=0.000;MLEAC=2;MLEAF=1.00;MQ=44.01;QD=28.01;SOR=0.933	GT:AD:DP:GQ:PL	1/1:0,63:63:99:1793,189,0
2R	18398719	.	GATCGTCA	G	2239.73	.	AC=2;AF=1.00;AN=2;DP=52;ExcessHet=3.0103;FS=0.000;MLEAC=2;MLEAF=1.00;MQ=44.02;QD=31.68;SOR=0.994	GT:AD:DP:GQ:PL	1/1:0,51:51:99:2277,154,0
2R	18398740	.	C	T	2150.77	.	AC=2;AF=1.00;AN=2;DP=50;ExcessHet=3.0103;FS=0.000;MLEAC=2;MLEAF=1.00;MQ=44.02;QD=31.24;SOR=0.859	GT:AD:DP:GQ:PL	1/1:0,50:50:99:2179,150,0
2R	18398830	.	G	C	1400.77	.	AC=2;AF=1.00;AN=2;DP=52;ExcessHet=3.0103;FS=0.000;MLEAC=2;MLEAF=1.00;MQ=43.71;QD=27.47;SOR=1.201	GT:AD:DP:GQ:PL	1/1:0,51:51:99:1429,153,0
2R	18398864	.	A	G	2571.77	.	AC=2;AF=1.00;AN=2;DP=60;ExcessHet=3.0103;FS=0.000;MLEAC=2;MLEAF=1.00;MQ=43.75;QD=26.27;SOR=1.316	GT:AD:DP:GQ:PL	1/1:0,59:59:99:2600,178,0
2R	18398866	.	G	A	2571.77	.	AC=2;AF=1.00;AN=2;DP=59;ExcessHet=3.0103;FS=0.000;MLEAC=2;MLEAF=1.00;MQ=43.74;QD=30.22;SOR=1.278	GT:AD:DP:GQ:PL	1/1:0,58:58:99:2600,178,0
2R	18398905	.	A	G	1758.77	.	AC=2;AF=1.00;AN=2;DP=67;ExcessHet=3.0103;FS=0.000;MLEAC=2;MLEAF=1.00;MQ=43.77;QD=26.65;SOR=1.376	GT:AD:DP:GQ:PL	1/1:0,66:66:99:1787,196,0
2R	18399171	.	A	C	1927.77	.	AC=2;AF=1.00;AN=2;DP=73;ExcessHet=3.0103;FS=0.000;MLEAC=2;MLEAF=1.00;MQ=43.95;QD=26.41;SOR=0.720	GT:AD:DP:GQ:PL	1/1:0,73:73:99:1956,217,0
2R	18399297	.	A	G	1739.77	.	AC=2;AF=1.00;AN=2;BaseQRankSum=-0.218;ClippingRankSum=0.000;DP=66;ExcessHet=3.0103;FS=0.000;MLEAC=2;MLEAF=1.00;MQ=44.00;MQRankSum=0.000;QD=26.77;ReadPosRankSum=-0.529;SOR=0.379	GT:AD:DP:GQ:PL	1/1:1,64:65:99:1768,165,0
2R	18399538	.	G	A	2094.77	.	AC=2;AF=1.00;AN=2;DP=76;ExcessHet=3.0103;FS=0.000;MLEAC=2;MLEAF=1.00;MQ=44.00;QD=27.56;SOR=1.519	GT:AD:DP:GQ:PL	1/1:0,76:76:99:2123,228,0
2R	18399769	.	T	G	1816.77	.	AC=2;AF=1.00;AN=2;DP=68;ExcessHet=3.0103;FS=0.000;MLEAC=2;MLEAF=1.00;MQ=43.12;QD=26.72;SOR=1.022	GT:AD:DP:GQ:PL	1/1:0,68:68:99:1845,203,0
2R	18400083	.	C	T	3312.77	.	AC=2;AF=1.00;AN=2;DP=74;ExcessHet=3.0103;FS=0.000;MLEAC=2;MLEAF=1.00;MQ=44.00;QD=34.32;SOR=0.864	GT:AD:DP:GQ:PL	1/1:0,74:74:99:3341,226,0
2R	18400088	.	T	C	3346.77	.	AC=2;AF=1.00;AN=2;DP=72;ExcessHet=3.0103;FS=0.000;MLEAC=2;MLEAF=1.00;MQ=44.00;QD=32.61;SOR=0.869	GT:AD:DP:GQ:PL	1/1:0,72:72:99:3375,226,0
2R	18400090	.	C	A	3346.77	.	AC=2;AF=1.00;AN=2;DP=73;ExcessHet=3.0103;FS=0.000;MLEAC=2;MLEAF=1.00;MQ=44.00;QD=27.89;SOR=0.836	GT:AD:DP:GQ:PL	1/1:0,73:73:99:3375,226,0
2R	18400102	.	T	C	3571.77	.	AC=2;AF=1.00;AN=2;DP=80;ExcessHet=3.0103;FS=0.000;MLEAC=2;MLEAF=1.00;MQ=44.00;QD=33.27;SOR=0.908	GT:AD:DP:GQ:PL	1/1:0,80:80:99:3600,241,0
2R	18400117	.	T	C	3482.77	.	AC=2;AF=1.00;AN=2;DP=80;ExcessHet=3.0103;FS=0.000;MLEAC=2;MLEAF=1.00;MQ=44.00;QD=25.76;SOR=0.968	GT:AD:DP:GQ:PL	1/1:0,80:80:99:3511,241,0
2R	18400200	.	TA	T	1474.73	.	AC=2;AF=1.00;AN=2;DP=83;ExcessHet=3.0103;FS=0.000;MLEAC=2;MLEAF=1.00;MQ=44.00;QD=19.40;SOR=0.746	GT:AD:DP:GQ:PL	1/1:0,76:76:99:1512,225,0
2R	18400480	.	A	G	2348.77	.	AC=2;AF=1.00;AN=2;DP=85;ExcessHet=3.0103;FS=0.000;MLEAC=2;MLEAF=1.00;MQ=44.00;QD=27.63;SOR=0.716	GT:AD:DP:GQ:PL	1/1:0,85:85:99:2377,255,0
2R	18400566	.	G	A	2354.77	.	AC=2;AF=1.00;AN=2;DP=86;ExcessHet=3.0103;FS=0.000;MLEAC=2;MLEAF=1.00;MQ=44.00;QD=27.38;SOR=0.892	GT:AD:DP:GQ:PL	1/1:0,86:86:99:2383,258,0
2R	18400949	.	T	C	1453.77	.	AC=2;AF=1.00;AN=2;DP=54;ExcessHet=3.0103;FS=0.000;MLEAC=2;MLEAF=1.00;MQ=44.00;QD=26.92;SOR=1.445	GT:AD:DP:GQ:PL	1/1:0,54:54:99:1482,161,0
2R	18401293	.	T	C	1458.77	.	AC=2;AF=1.00;AN=2;DP=55;ExcessHet=3.0103;FS=0.000;MLEAC=2;MLEAF=1.00;MQ=43.96;QD=27.52;SOR=1.077	GT:AD:DP:GQ:PL	1/1:0,53:53:99:1487,159,0
2R	18401683	.	G	T	3141.77	.	AC=2;AF=1.00;AN=2;DP=70;ExcessHet=3.0103;FS=0.000;MLEAC=2;MLEAF=1.00;MQ=44.00;QD=27.41;SOR=0.844	GT:AD:DP:GQ:PL	1/1:0,69:69:99:3170,214,0
2R	18401685	.	A	T	3141.77	.	AC=2;AF=1.00;AN=2;DP=72;ExcessHet=3.0103;FS=0.000;MLEAC=2;MLEAF=1.00;MQ=44.00;QD=29.27;SOR=0.840	GT:AD:DP:GQ:PL	1/1:0,71:71:99:3170,214,0
2R	18401702	.	A	C	1773.77	.	AC=2;AF=1.00;AN=2;DP=67;ExcessHet=3.0103;FS=0.000;MLEAC=2;MLEAF=1.00;MQ=44.00;QD=26.88;SOR=0.886	GT:AD:DP:GQ:PL	1/1:0,66:66:99:1802,197,0
2R	18401790	.	T	C	2959.77	.	AC=2;AF=1.00;AN=2;DP=70;ExcessHet=3.0103;FS=0.000;MLEAC=2;MLEAF=1.00;MQ=43.97;QD=31.13;SOR=0.750	GT:AD:DP:GQ:PL	1/1:0,70:70:99:2988,211,0
2R	18401811	.	T	C	2907.77	.	AC=2;AF=1.00;AN=2;DP=68;ExcessHet=3.0103;FS=0.000;MLEAC=2;MLEAF=1.00;MQ=43.97;QD=30.13;SOR=0.949	GT:AD:DP:GQ:PL	1/1:0,68:68:99:2936,205,0
2R	18402403	.	A	G	2009.77	.	AC=2;AF=1.00;AN=2;DP=72;ExcessHet=3.0103;FS=0.000;MLEAC=2;MLEAF=1.00;MQ=41.04;QD=27.91;SOR=0.869	GT:AD:DP:GQ:PL	1/1:0,72:72:99:2038,216,0
2R	18402415	.	A	T	1864.77	.	AC=2;AF=1.00;AN=2;DP=65;ExcessHet=3.0103;FS=0.000;MLEAC=2;MLEAF=1.00;MQ=40.71;QD=28.69;SOR=1.000	GT:AD:DP:GQ:PL	1/1:0,65:65:99:1893,195,0
2R	18402507	.	A	C	2031.77	.	AC=2;AF=1.00;AN=2;DP=73;ExcessHet=3.0103;FS=0.000;MLEAC=2;MLEAF=1.00;MQ=38.25;QD=27.83;SOR=1.103	GT:AD:DP:GQ:PL	1/1:0,73:73:99:2060,219,0
2R	18402553	.	A	ATGGATACCTCGTGTGGGACTCACATGCC	1817.73	.	AC=2;AF=1.00;AN=2;BaseQRankSum=-4.479;ClippingRankSum=0.000;DP=54;ExcessHet=3.0103;FS=77.438;MLEAC=2;MLEAF=1.00;MQ=37.48;MQRankSum=4.687;QD=33.66;ReadPosRankSum=4.250;SOR=3.692	GT:AD:DP:GQ:PL	1/1:12,42:54:99:1855,106,0
2R	18402557	.	G	GTTTGCTACCTGGTGGGCA	1312.73	.	AC=2;AF=1.00;AN=2;DP=28;ExcessHet=3.0103;FS=0.000;MLEAC=2;MLEAF=1.00;MQ=38.27;QD=33.46;SOR=4.407	GT:AD:DP:GQ:PL	1/1:0,28:28:90:1350,90,0
2R	18402559	.	G	GTATGGCA	1222.73	.	AC=2;AF=1.00;AN=2;DP=23;ExcessHet=3.0103;FS=0.000;MLEAC=2;MLEAF=1.00;MQ=37.32;QD=35.61;SOR=4.003	GT:AD:DP:GQ:PL	1/1:0,23:23:84:1260,84,0
2R	18402562	.	A	ACGGATGAGCTGTATCCCAAGGATCTGGTGAAGCGGGAACGGGTGGATCAGCGCCTGTACTTCGATGCCATTGCCCTTCGAAACATCTGTATTTTGTCTCTTACTTTTGCCTCTTACTTTAACAATAATCACACGGGGATGGCTATGG	3105.73	.	AC=2;AF=1.00;AN=2;DP=19;ExcessHet=3.0103;FS=0.000;MLEAC=2;MLEAF=1.00;MQ=36.25;QD=28.18;SOR=3.611	GT:AD:DP:GQ:PL	1/1:0,19:19:99:3143,207,0
2R	18402629	.	T	TTGCTG	2436.73	.	AC=2;AF=1.00;AN=2;DP=60;ExcessHet=3.0103;FS=0.000;MLEAC=2;MLEAF=1.00;MQ=36.89;QD=28.09;SOR=1.077	GT:AD:DP:GQ:PL	1/1:0,53:53:99:2474,165,0
2R	18402637	.	A	ACGGCCTC	2724.73	.	AC=2;AF=1.00;AN=2;DP=55;ExcessHet=3.0103;FS=0.000;MLEAC=2;MLEAF=1.00;MQ=37.98;QD=26.22;SOR=1.262	GT:AD:DP:GQ:PL	1/1:0,55:55:99:2762,186,0
2R	18402665	.	G	C	1799.77	.	AC=2;AF=1.00;AN=2;DP=67;ExcessHet=3.0103;FS=0.000;MLEAC=2;MLEAF=1.00;MQ=39.23;QD=26.86;SOR=0.917	GT:AD:DP:GQ:PL	1/1:0,67:67:99:1828,199,0
2R	18402731	.	G	A	1803.77	.	AC=2;AF=1.00;AN=2;DP=65;ExcessHet=3.0103;FS=0.000;MLEAC=2;MLEAF=1.00;MQ=40.93;QD=27.75;SOR=0.854	GT:AD:DP:GQ:PL	1/1:0,65:65:99:1832,195,0
2R	18402794	.	T	G	1741.77	.	AC=2;AF=1.00;AN=2;DP=63;ExcessHet=3.0103;FS=0.000;MLEAC=2;MLEAF=1.00;MQ=42.37;QD=27.65;SOR=0.859	GT:AD:DP:GQ:PL	1/1:0,63:63:99:1770,189,0
2R	18402937	.	AGTT	A	3236.73	.	AC=2;AF=1.00;AN=2;DP=69;ExcessHet=3.0103;FS=0.000;MLEAC=2;MLEAF=1.00;MQ=42.78;QD=27.83;SOR=0.722	GT:AD:DP:GQ:PL	1/1:0,69:69:99:3274,220,0
2R	18402940	.	T	TAAAC	3236.73	.	AC=2;AF=1.00;AN=2;DP=69;ExcessHet=3.0103;FS=0.000;MLEAC=2;MLEAF=1.00;MQ=42.78;QD=31.46;SOR=0.722	GT:AD:DP:GQ:PL	1/1:0,69:69:99:3274,220,0
2R	18403002	.	C	CTGTTTTAGAA	2197.73	.	AC=2;AF=1.00;AN=2;DP=47;ExcessHet=3.0103;FS=0.000;MLEAC=2;MLEAF=1.00;MQ=42.53;QD=24.36;SOR=1.931	GT:AD:DP:GQ:PL	1/1:0,46:46:99:2235,150,0
2R	18403010	.	C	T	2132.77	.	AC=2;AF=1.00;AN=2;DP=49;ExcessHet=3.0103;FS=0.000;MLEAC=2;MLEAF=1.00;MQ=42.63;QD=34.33;SOR=2.256	GT:AD:DP:GQ:PL	1/1:0,49:49:99:2161,147,0
2R	18403069	.	T	C	914.77	.	AC=2;AF=1.00;AN=2;DP=36;ExcessHet=3.0103;FS=0.000;MLEAC=2;MLEAF=1.00;MQ=43.41;QD=25.41;SOR=1.371	GT:AD:DP:GQ:PL	1/1:0,36:36:99:943,107,0
2R	18403614	.	A	C	1767.77	.	AC=2;AF=1.00;AN=2;DP=42;ExcessHet=3.0103;FS=0.000;MLEAC=2;MLEAF=1.00;MQ=44.00;QD=21.51;SOR=0.741	GT:AD:DP:GQ:PL	1/1:0,41:41:99:1796,123,0
2R	18403622	.	C	G	1886.77	.	AC=2;AF=1.00;AN=2;DP=46;ExcessHet=3.0103;FS=0.000;MLEAC=2;MLEAF=1.00;MQ=44.00;QD=27.84;SOR=0.929	GT:AD:DP:GQ:PL	1/1:0,45:45:99:1915,135,0
2R	18403682	.	T	A	1407.77	.	AC=2;AF=1.00;AN=2;DP=52;ExcessHet=3.0103;FS=0.000;MLEAC=2;MLEAF=1.00;MQ=44.00;QD=27.07;SOR=0.853	GT:AD:DP:GQ:PL	1/1:0,52:52:99:1436,156,0
2R	18403995	.	A	G	1437.77	.	AC=2;AF=1.00;AN=2;DP=55;ExcessHet=3.0103;FS=0.000;MLEAC=2;MLEAF=1.00;MQ=44.00;QD=26.63;SOR=0.931	GT:AD:DP:GQ:PL	1/1:0,54:54:99:1466,161,0
2R	18404013	.	A	C	1657.77	.	AC=2;AF=1.00;AN=2;DP=60;ExcessHet=3.0103;FS=0.000;MLEAC=2;MLEAF=1.00;MQ=44.00;QD=28.10;SOR=1.034	GT:AD:DP:GQ:PL	1/1:0,59:59:99:1686,177,0
2R	18404024	.	C	CA	1078.73	.	AC=2;AF=1.00;AN=2;BaseQRankSum=-0.973;ClippingRankSum=0.000;DP=59;ExcessHet=3.0103;FS=0.000;MLEAC=2;MLEAF=1.00;MQ=44.00;MQRankSum=0.000;QD=19.98;ReadPosRankSum=1.400;SOR=0.354	GT:AD:DP:GQ:PL	1/1:1,53:54:99:1116,140,0
2R	18404093	.	T	C	1788.77	.	AC=2;AF=1.00;AN=2;DP=66;ExcessHet=3.0103;FS=0.000;MLEAC=2;MLEAF=1.00;MQ=43.97;QD=27.52;SOR=0.787	GT:AD:DP:GQ:PL	1/1:0,65:65:99:1817,194,0
2R	18404110	.	G	T	1976.77	.	AC=2;AF=1.00;AN=2;DP=71;ExcessHet=3.0103;FS=0.000;MLEAC=2;MLEAF=1.00;MQ=43.97;QD=28.24;SOR=0.874	GT:AD:DP:GQ:PL	1/1:0,70:70:99:2005,210,0
2R	18404122	.	C	T	3228.77	.	AC=2;AF=1.00;AN=2;DP=75;ExcessHet=3.0103;FS=0.000;MLEAC=2;MLEAF=1.00;MQ=43.97;QD=31.87;SOR=0.864	GT:AD:DP:GQ:PL	1/1:0,74:74:99:3257,225,0
2R	18404130	.	C	A	3289.77	.	AC=2;AF=1.00;AN=2;DP=75;ExcessHet=3.0103;FS=0.000;MLEAC=2;MLEAF=1.00;MQ=43.97;QD=32.16;SOR=0.832	GT:AD:DP:GQ:PL	1/1:0,75:75:99:3318,229,0
2R	18404253	.	G	T	3663.77	.	AC=2;AF=1.00;AN=2;DP=86;ExcessHet=3.0103;FS=0.000;MLEAC=2;MLEAF=1.00;MQ=43.98;QD=34.70;SOR=0.892	GT:AD:DP:GQ:PL	1/1:0,86:86:99:3692,259,0
2R	18404271	.	C	G	3532.77	.	AC=2;AF=1.00;AN=2;DP=80;ExcessHet=3.0103;FS=0.000;MLEAC=2;MLEAF=1.00;MQ=43.98;QD=34.88;SOR=0.908	GT:AD:DP:GQ:PL	1/1:0,80:80:99:3561,247,0
2R	18404327	.	C	G	2347.77	.	AC=2;AF=1.00;AN=2;DP=87;ExcessHet=3.0103;FS=0.000;MLEAC=2;MLEAF=1.00;MQ=43.93;QD=26.99;SOR=0.763	GT:AD:DP:GQ:PL	1/1:0,87:87:99:2376,259,0
2R	18404598	.	ATCAG	A	4356.73	.	AC=2;AF=1.00;AN=2;DP=101;ExcessHet=3.0103;FS=0.000;MLEAC=2;MLEAF=1.00;MQ=43.78;QD=29.27;SOR=0.842	GT:AD:DP:GQ:PL	1/1:0,99:99:99:4394,298,0
2R	18404998	.	ATGGC	A	3367.73	.	AC=2;AF=1.00;AN=2;DP=77;ExcessHet=3.0103;FS=0.000;MLEAC=2;MLEAF=1.00;MQ=43.06;QD=33.07;SOR=0.832	GT:AD:DP:GQ:PL	1/1:0,75:75:99:3405,229,0
2R	18405005	.	G	GTCTTTATTCTTT	3599.73	.	AC=2;AF=1.00;AN=2;DP=76;ExcessHet=3.0103;FS=0.000;MLEAC=2;MLEAF=1.00;MQ=43.05;QD=24.96;SOR=0.832	GT:AD:DP:GQ:PL	1/1:0,75:75:99:3637,247,0
2R	18405318	.	A	G	2583.77	.	AC=2;AF=1.00;AN=2;DP=59;ExcessHet=3.0103;FS=0.000;MLEAC=2;MLEAF=1.00;MQ=41.71;QD=25.08;SOR=0.796	GT:AD:DP:GQ:PL	1/1:0,59:59:99:2612,178,0
2R	18405325	.	A	T	2536.77	.	AC=2;AF=1.00;AN=2;DP=57;ExcessHet=3.0103;FS=0.000;MLEAC=2;MLEAF=1.00;MQ=41.54;QD=25.38;SOR=0.728	GT:AD:DP:GQ:PL	1/1:0,57:57:99:2565,172,0
2R	18405326	.	T	A	2536.77	.	AC=2;AF=1.00;AN=2;DP=55;ExcessHet=3.0103;FS=0.000;MLEAC=2;MLEAF=1.00;MQ=41.49;QD=30.57;SOR=0.729	GT:AD:DP:GQ:PL	1/1:0,55:55:99:2565,172,0
2R	18405337	.	G	A	2716.77	.	AC=2;AF=1.00;AN=2;DP=59;ExcessHet=3.0103;FS=0.000;MLEAC=2;MLEAF=1.00;MQ=41.39;QD=27.21;SOR=0.726	GT:AD:DP:GQ:PL	1/1:0,59:59:99:2745,184,0
2R	18405347	.	C	G	2491.77	.	AC=2;AF=1.00;AN=2;DP=54;ExcessHet=3.0103;FS=0.000;MLEAC=2;MLEAF=1.00;MQ=40.80;QD=30.13;SOR=0.931	GT:AD:DP:GQ:PL	1/1:0,54:54:99:2520,169,0
2R	18405350	.	T	C	2491.77	.	AC=2;AF=1.00;AN=2;DP=54;ExcessHet=3.0103;FS=0.000;MLEAC=2;MLEAF=1.00;MQ=40.74;QD=36.08;SOR=1.022	GT:AD:DP:GQ:PL	1/1:0,54:54:99:2520,169,0
2R	18405355	.	T	C	2446.77	.	AC=2;AF=1.00;AN=2;DP=54;ExcessHet=3.0103;FS=0.000;MLEAC=2;MLEAF=1.00;MQ=40.76;QD=25.57;SOR=0.846	GT:AD:DP:GQ:PL	1/1:0,54:54:99:2475,166,0
2R	18405365	.	TA	T	2347.73	.	AC=2;AF=1.00;AN=2;DP=53;ExcessHet=3.0103;FS=0.000;MLEAC=2;MLEAF=1.00;MQ=40.69;QD=30.41;SOR=0.892	GT:AD:DP:GQ:PL	1/1:0,53:53:99:2385,160,0
2R	18405385	.	T	G	2086.77	.	AC=2;AF=1.00;AN=2;DP=46;ExcessHet=3.0103;FS=0.000;MLEAC=2;MLEAF=1.00;MQ=41.10;QD=33.21;SOR=0.874	GT:AD:DP:GQ:PL	1/1:0,46:46:99:2115,141,0
2R	18405386	.	A	T	2131.77	.	AC=2;AF=1.00;AN=2;DP=47;ExcessHet=3.0103;FS=0.000;MLEAC=2;MLEAF=1.00;MQ=41.12;QD=31.37;SOR=0.919	GT:AD:DP:GQ:PL	1/1:0,47:47:99:2160,144,0
2R	18405403	.	GAGAACTTAGTTAGTTCCATTAA	G	2122.73	.	AC=2;AF=1.00;AN=2;DP=48;ExcessHet=3.0103;FS=0.000;MLEAC=2;MLEAF=1.00;MQ=41.03;QD=28.89;SOR=1.067	GT:AD:DP:GQ:PL	1/1:0,48:48:99:2160,144,0
2R	18405486	.	C	T	1907.77	.	AC=2;AF=1.00;AN=2;DP=43;ExcessHet=3.0103;FS=0.000;MLEAC=2;MLEAF=1.00;MQ=41.16;QD=28.54;SOR=0.836	GT:AD:DP:GQ:PL	1/1:0,43:43:99:1936,132,0
2R	18405493	.	AGAT	A	1918.73	.	AC=2;AF=1.00;AN=2;DP=44;ExcessHet=3.0103;FS=0.000;MLEAC=2;MLEAF=1.00;MQ=41.22;QD=29.54;SOR=0.784	GT:AD:DP:GQ:PL	1/1:0,44:44:99:1956,132,0
2R	18405497	.	A	C	1927.77	.	AC=2;AF=1.00;AN=2;DP=44;ExcessHet=3.0103;FS=0.000;MLEAC=2;MLEAF=1.00;MQ=41.22;QD=32.16;SOR=0.784	GT:AD:DP:GQ:PL	1/1:0,44:44:99:1956,132,0
2R	18405529	.	T	A	1372.77	.	AC=2;AF=1.00;AN=2;DP=51;ExcessHet=3.0103;FS=0.000;MLEAC=2;MLEAF=1.00;MQ=42.00;QD=26.92;SOR=0.732	GT:AD:DP:GQ:PL	1/1:0,51:51:99:1401,153,0
2R	18405580	.	C	T	1574.77	.	AC=2;AF=1.00;AN=2;DP=58;ExcessHet=3.0103;FS=0.000;MLEAC=2;MLEAF=1.00;MQ=42.06;QD=27.15;SOR=0.914	GT:AD:DP:GQ:PL	1/1:0,58:58:99:1603,173,0
2R	18405680	.	C	T	1458.77	.	AC=2;AF=1.00;AN=2;DP=53;ExcessHet=3.0103;FS=0.000;MLEAC=2;MLEAF=1.00;MQ=43.07;QD=28.05;SOR=1.244	GT:AD:DP:GQ:PL	1/1:0,52:52:99:1487,155,0
2R	18405698	.	GT	G	999.73	.	AC=2;AF=1.00;AN=2;DP=52;ExcessHet=3.0103;FS=0.000;MLEAC=2;MLEAF=1.00;MQ=42.94;QD=19.60;SOR=1.565	GT:AD:DP:GQ:PL	1/1:0,51:51:99:1037,151,0
2R	18405755	.	A	T	2386.77	.	AC=2;AF=1.00;AN=2;DP=56;ExcessHet=3.0103;FS=0.000;MLEAC=2;MLEAF=1.00;MQ=42.50;QD=23.57;SOR=0.970	GT:AD:DP:GQ:PL	1/1:0,55:55:99:2415,166,0
2R	18405759	.	T	C	2332.77	.	AC=2;AF=1.00;AN=2;DP=53;ExcessHet=3.0103;FS=0.000;MLEAC=2;MLEAF=1.00;MQ=42.47;QD=30.12;SOR=1.036	GT:AD:DP:GQ:PL	1/1:0,52:52:99:2361,160,0
2R	18405799	.	TGTATGACCAAAGACACTAGAATATTCTA	T	1742.73	.	AC=2;AF=1.00;AN=2;DP=42;ExcessHet=3.0103;FS=0.000;MLEAC=2;MLEAF=1.00;MQ=41.13;QD=32.43;SOR=0.793	GT:AD:DP:GQ:PL	1/1:0,40:40:99:1780,121,0
2R	18405860	.	TA	T	2032.73	.	AC=2;AF=1.00;AN=2;DP=48;ExcessHet=3.0103;FS=0.000;MLEAC=2;MLEAF=1.00;MQ=41.83;QD=29.32;SOR=0.780	GT:AD:DP:GQ:PL	1/1:0,46:46:99:2070,138,0
2R	18405863	.	A	T	2221.77	.	AC=2;AF=1.00;AN=2;DP=46;ExcessHet=3.0103;FS=0.000;MLEAC=2;MLEAF=1.00;MQ=41.74;QD=31.96;SOR=0.780	GT:AD:DP:GQ:PL	1/1:0,46:46:99:2250,151,0
2R	18405864	.	C	CTA	2212.73	.	AC=2;AF=1.00;AN=2;DP=48;ExcessHet=3.0103;FS=0.000;MLEAC=2;MLEAF=1.00;MQ=41.77;QD=26.92;SOR=0.776	GT:AD:DP:GQ:PL	1/1:0,48:48:99:2250,151,0
2R	18405867	.	A	C	2295.77	.	AC=2;AF=1.00;AN=2;DP=49;ExcessHet=3.0103;FS=0.000;MLEAC=2;MLEAF=1.00;MQ=41.82;QD=28.93;SOR=0.818	GT:AD:DP:GQ:PL	1/1:0,49:49:99:2324,157,0
2R	18405877	.	T	A	2168.77	.	AC=2;AF=1.00;AN=2;DP=50;ExcessHet=3.0103;FS=0.000;MLEAC=2;MLEAF=1.00;MQ=42.05;QD=32.96;SOR=1.051	GT:AD:DP:GQ:PL	1/1:0,50:50:99:2197,153,0
2R	18406374	.	C	T	1875.77	.	AC=2;AF=1.00;AN=2;DP=70;ExcessHet=3.0103;FS=0.000;MLEAC=2;MLEAF=1.00;MQ=43.92;QD=27.19;SOR=0.722	GT:AD:DP:GQ:PL	1/1:0,69:69:99:1904,207,0
2R	18407074	.	A	G	1549.77	.	AC=2;AF=1.00;AN=2;DP=57;ExcessHet=3.0103;FS=0.000;MLEAC=2;MLEAF=1.00;MQ=41.91;QD=27.19;SOR=0.960	GT:AD:DP:GQ:PL	1/1:0,57:57:99:1578,171,0
2R	18407314	.	C	T	1842.77	.	AC=2;AF=1.00;AN=2;DP=65;ExcessHet=3.0103;FS=0.000;MLEAC=2;MLEAF=1.00;MQ=41.53;QD=28.35;SOR=0.854	GT:AD:DP:GQ:PL	1/1:0,65:65:99:1871,195,0
2R	18407331	.	T	C	1972.77	.	AC=2;AF=1.00;AN=2;DP=71;ExcessHet=3.0103;FS=0.000;MLEAC=2;MLEAF=1.00;MQ=41.45;QD=28.18;SOR=0.811	GT:AD:DP:GQ:PL	1/1:0,70:70:99:2001,210,0
2R	18407368	.	C	T	3018.77	.	AC=2;AF=1.00;AN=2;DP=71;ExcessHet=3.0103;FS=0.000;MLEAC=2;MLEAF=1.00;MQ=41.62;QD=26.49;SOR=0.721	GT:AD:DP:GQ:PL	1/1:0,71:71:99:3047,214,0
2R	18407378	.	C	T	3010.77	.	AC=2;AF=1.00;AN=2;DP=68;ExcessHet=3.0103;FS=0.000;MLEAC=2;MLEAF=1.00;MQ=41.97;QD=33.20;SOR=0.752	GT:AD:DP:GQ:PL	1/1:0,68:68:99:3039,214,0
2R	18408333	.	CATCGCGGATTTTAGCCTAATCACATCGATTACCGCACTGGCGGTATTCGTGGTCATCGATACAGTAAA	C	1160.73	.	AC=2;AF=1.00;AN=2;DP=28;ExcessHet=3.0103;FS=0.000;MLEAC=2;MLEAF=1.00;MQ=42.41;QD=31.48;SOR=1.302	GT:AD:DP:GQ:PL	1/1:0,27:27:83:1198,83,0
2R	18408545	.	T	C	2923.77	.	AC=2;AF=1.00;AN=2;DP=66;ExcessHet=3.0103;FS=0.000;MLEAC=2;MLEAF=1.00;MQ=41.64;QD=28.86;SOR=0.754	GT:AD:DP:GQ:PL	1/1:0,66:66:99:2952,202,0
2R	18408552	.	GT	G	3030.73	.	AC=2;AF=1.00;AN=2;DP=67;ExcessHet=3.0103;FS=0.000;MLEAC=2;MLEAF=1.00;MQ=41.57;QD=31.33;SOR=0.849	GT:AD:DP:GQ:PL	1/1:0,67:67:99:3068,208,0
2R	18408555	.	A	ATTG	3067.73	.	AC=2;AF=1.00;AN=2;DP=67;ExcessHet=3.0103;FS=0.000;MLEAC=2;MLEAF=1.00;MQ=41.51;QD=27.05;SOR=0.849	GT:AD:DP:GQ:PL	1/1:0,67:67:99:3105,208,0
2R	18408559	.	TAA	T	2887.73	.	AC=2;AF=1.00;AN=2;DP=64;ExcessHet=3.0103;FS=0.000;MLEAC=2;MLEAF=1.00;MQ=41.35;QD=33.56;SOR=0.892	GT:AD:DP:GQ:PL	1/1:0,64:64:99:2925,196,0
2R	18408564	.	T	TGTTCC	2932.73	.	AC=2;AF=1.00;AN=2;DP=64;ExcessHet=3.0103;FS=0.000;MLEAC=2;MLEAF=1.00;MQ=41.37;QD=28.94;SOR=0.892	GT:AD:DP:GQ:PL	1/1:0,64:64:99:2970,199,0
2R	18408568	.	A	AGC	2932.73	.	AC=2;AF=1.00;AN=2;DP=64;ExcessHet=3.0103;FS=0.000;MLEAC=2;MLEAF=1.00;MQ=41.30;QD=26.74;SOR=0.892	GT:AD:DP:GQ:PL	1/1:0,64:64:99:2970,199,0
2R	18408569	.	T	TG	2887.73	.	AC=2;AF=1.00;AN=2;DP=63;ExcessHet=3.0103;FS=0.000;MLEAC=2;MLEAF=1.00;MQ=41.29;QD=26.70;SOR=0.933	GT:AD:DP:GQ:PL	1/1:0,63:63:99:2925,196,0
2R	18408573	.	T	TAAA	2662.73	.	AC=2;AF=1.00;AN=2;DP=59;ExcessHet=3.0103;FS=0.000;MLEAC=2;MLEAF=1.00;MQ=41.10;QD=25.87;SOR=0.950	GT:AD:DP:GQ:PL	1/1:0,59:59:99:2700,181,0
2R	18408576	.	A	AT	2662.73	.	AC=2;AF=1.00;AN=2;DP=55;ExcessHet=3.0103;FS=0.000;MLEAC=2;MLEAF=1.00;MQ=40.92;QD=29.60;SOR=1.159	GT:AD:DP:GQ:PL	1/1:0,55:55:99:2700,181,0
2R	18408586	.	A	C	2805.77	.	AC=2;AF=1.00;AN=2;DP=62;ExcessHet=3.0103;FS=0.000;MLEAC=2;MLEAF=1.00;MQ=41.14;QD=32.12;SOR=1.234	GT:AD:DP:GQ:PL	1/1:0,62:62:99:2834,190,0
2R	18408587	.	T	A	2759.77	.	AC=2;AF=1.00;AN=2;DP=62;ExcessHet=3.0103;FS=0.000;MLEAC=2;MLEAF=1.00;MQ=41.14;QD=28.23;SOR=1.234	GT:AD:DP:GQ:PL	1/1:0,62:62:99:2788,187,0
2R	18408588	.	T	C	2759.77	.	AC=2;AF=1.00;AN=2;DP=61;ExcessHet=3.0103;FS=0.000;MLEAC=2;MLEAF=1.00;MQ=41.12;QD=37.85;SOR=1.197	GT:AD:DP:GQ:PL	1/1:0,61:61:99:2788,186,0
2R	18408614	.	C	T	1748.77	.	AC=2;AF=1.00;AN=2;DP=64;ExcessHet=3.0103;FS=0.000;MLEAC=2;MLEAF=1.00;MQ=41.58;QD=27.76;SOR=1.366	GT:AD:DP:GQ:PL	1/1:0,63:63:99:1777,189,0
2R	18408686	.	T	G	2886.77	.	AC=2;AF=1.00;AN=2;DP=64;ExcessHet=3.0103;FS=0.000;MLEAC=2;MLEAF=1.00;MQ=42.67;QD=34.26;SOR=0.966	GT:AD:DP:GQ:PL	1/1:0,64:64:99:2915,199,0
2R	18408690	.	C	T	3000.77	.	AC=2;AF=1.00;AN=2;DP=68;ExcessHet=3.0103;FS=0.000;MLEAC=2;MLEAF=1.00;MQ=42.80;QD=31.10;SOR=0.949	GT:AD:DP:GQ:PL	1/1:0,68:68:99:3029,208,0
2R	18408833	.	G	A	2325.77	.	AC=2;AF=1.00;AN=2;DP=87;ExcessHet=3.0103;FS=0.000;MLEAC=2;MLEAF=1.00;MQ=43.51;QD=27.36;SOR=0.716	GT:AD:DP:GQ:PL	1/1:0,85:85:99:2354,254,0
2R	18408869	.	G	T	2102.77	.	AC=2;AF=1.00;AN=2;DP=78;ExcessHet=3.0103;FS=0.000;MLEAC=2;MLEAF=1.00;MQ=43.64;QD=27.31;SOR=1.150	GT:AD:DP:GQ:PL	1/1:0,77:77:99:2131,231,0
2R	18408884	.	C	T	2287.77	.	AC=2;AF=1.00;AN=2;DP=83;ExcessHet=3.0103;FS=0.000;MLEAC=2;MLEAF=1.00;MQ=43.72;QD=27.90;SOR=0.902	GT:AD:DP:GQ:PL	1/1:0,82:82:99:2316,245,0
2R	18408986	.	T	A	1944.77	.	AC=2;AF=1.00;AN=2;DP=70;ExcessHet=3.0103;FS=0.000;MLEAC=2;MLEAF=1.00;MQ=43.83;QD=28.19;SOR=0.844	GT:AD:DP:GQ:PL	1/1:0,69:69:99:1973,207,0
2R	18409004	.	G	A	2749.77	.	AC=2;AF=1.00;AN=2;DP=62;ExcessHet=3.0103;FS=0.000;MLEAC=2;MLEAF=1.00;MQ=43.86;QD=31.42;SOR=0.693	GT:AD:DP:GQ:PL	1/1:0,62:62:99:2778,190,0
2R	18409010	.	A	C	2691.77	.	AC=2;AF=1.00;AN=2;DP=60;ExcessHet=3.0103;FS=0.000;MLEAC=2;MLEAF=1.00;MQ=43.85;QD=33.25;SOR=0.760	GT:AD:DP:GQ:PL	1/1:0,60:60:99:2720,184,0
2R	18409016	.	T	C	2703.77	.	AC=2;AF=1.00;AN=2;DP=61;ExcessHet=3.0103;FS=0.000;MLEAC=2;MLEAF=1.00;MQ=43.86;QD=31.05;SOR=0.725	GT:AD:DP:GQ:PL	1/1:0,61:61:99:2732,187,0
2R	18409085	.	G	GA	1498.73	.	AC=2;AF=1.00;AN=2;DP=54;ExcessHet=3.0103;FS=0.000;MLEAC=2;MLEAF=1.00;MQ=43.91;QD=28.82;SOR=1.136	GT:AD:DP:GQ:PL	1/1:0,52:52:99:1536,156,0
2R	18409384	.	G	A	1653.77	.	AC=2;AF=1.00;AN=2;DP=60;ExcessHet=3.0103;FS=0.000;MLEAC=2;MLEAF=1.00;MQ=43.97;QD=27.56;SOR=0.693	GT:AD:DP:GQ:PL	1/1:0,60:60:99:1682,180,0
2R	18409420	.	C	T	1748.77	.	AC=2;AF=1.00;AN=2;DP=67;ExcessHet=3.0103;FS=0.000;MLEAC=2;MLEAF=1.00;MQ=43.94;QD=26.90;SOR=1.078	GT:AD:DP:GQ:PL	1/1:0,65:65:99:1777,195,0
2R	18409600	.	C	T	2600.77	.	AC=2;AF=1.00;AN=2;DP=59;ExcessHet=3.0103;FS=0.000;MLEAC=2;MLEAF=1.00;MQ=43.97;QD=30.19;SOR=0.796	GT:AD:DP:GQ:PL	1/1:0,59:59:99:2629,181,0
2R	18409606	.	G	A	2633.77	.	AC=2;AF=1.00;AN=2;DP=61;ExcessHet=3.0103;FS=0.000;MLEAC=2;MLEAF=1.00;MQ=43.97;QD=34.08;SOR=0.793	GT:AD:DP:GQ:PL	1/1:0,61:61:99:2662,184,0
2R	18409871	.	GT	G	1663.73	.	AC=2;AF=1.00;AN=2;DP=88;ExcessHet=3.0103;FS=0.000;MLEAC=2;MLEAF=1.00;MQ=43.91;QD=19.81;SOR=1.075	GT:AD:DP:GQ:PL	1/1:0,84:84:99:1701,249,0
2R	18409890	.	G	A	2601.77	.	AC=2;AF=1.00;AN=2;DP=93;ExcessHet=3.0103;FS=0.000;MLEAC=2;MLEAF=1.00;MQ=43.92;QD=27.98;SOR=1.006	GT:AD:DP:GQ:PL	1/1:0,93:93:99:2630,278,0
2R	18409996	.	T	A	3689.77	.	AC=2;AF=1.00;AN=2;DP=83;ExcessHet=3.0103;FS=0.000;MLEAC=2;MLEAF=1.00;MQ=43.95;QD=30.26;SOR=0.717	GT:AD:DP:GQ:PL	1/1:0,83:83:99:3718,259,0
2R	18410004	.	T	A	3765.77	.	AC=2;AF=1.00;AN=2;DP=88;ExcessHet=3.0103;FS=0.000;MLEAC=2;MLEAF=1.00;MQ=43.96;QD=26.87;SOR=0.786	GT:AD:DP:GQ:PL	1/1:0,88:88:99:3794,265,0
2R	18410028	.	T	C	2116.77	.	AC=2;AF=1.00;AN=2;DP=79;ExcessHet=3.0103;FS=0.000;MLEAC=2;MLEAF=1.00;MQ=43.98;QD=26.79;SOR=0.881	GT:AD:DP:GQ:PL	1/1:0,79:79:99:2145,235,0
2R	18410077	.	C	A	2027.77	.	AC=2;AF=1.00;AN=2;DP=72;ExcessHet=3.0103;FS=0.000;MLEAC=2;MLEAF=1.00;MQ=44.00;QD=28.16;SOR=1.148	GT:AD:DP:GQ:PL	1/1:0,72:72:99:2056,216,0
2R	18410111	.	G	A	1837.77	.	AC=2;AF=1.00;AN=2;DP=67;ExcessHet=3.0103;FS=0.000;MLEAC=2;MLEAF=1.00;MQ=43.94;QD=27.43;SOR=0.784	GT:AD:DP:GQ:PL	1/1:0,67:67:99:1866,201,0
2R	18410202	.	C	T	1911.77	.	AC=2;AF=1.00;AN=2;DP=70;ExcessHet=3.0103;FS=0.000;MLEAC=2;MLEAF=1.00;MQ=43.89;QD=27.31;SOR=0.874	GT:AD:DP:GQ:PL	1/1:0,70:70:99:1940,209,0
2R	18410339	.	G	A	1567.77	.	AC=2;AF=1.00;AN=2;DP=56;ExcessHet=3.0103;FS=0.000;MLEAC=2;MLEAF=1.00;MQ=43.83;QD=28.00;SOR=0.765	GT:AD:DP:GQ:PL	1/1:0,56:56:99:1596,167,0
2R	18410352	.	A	AGC	2524.73	.	AC=2;AF=1.00;AN=2;DP=54;ExcessHet=3.0103;FS=0.000;MLEAC=2;MLEAF=1.00;MQ=43.78;QD=29.05;SOR=0.767	GT:AD:DP:GQ:PL	1/1:0,54:54:99:2562,172,0
2R	18410358	.	G	A	2653.77	.	AC=2;AF=1.00;AN=2;DP=58;ExcessHet=3.0103;FS=0.000;MLEAC=2;MLEAF=1.00;MQ=43.80;QD=27.19;SOR=0.762	GT:AD:DP:GQ:PL	1/1:0,58:58:99:2682,181,0
2R	18410368	.	C	G	2443.77	.	AC=2;AF=1.00;AN=2;DP=55;ExcessHet=3.0103;FS=0.000;MLEAC=2;MLEAF=1.00;MQ=43.79;QD=34.55;SOR=0.884	GT:AD:DP:GQ:PL	1/1:0,55:55:99:2472,169,0
2R	18410453	.	A	T	1460.77	.	AC=2;AF=1.00;AN=2;DP=52;ExcessHet=3.0103;FS=0.000;MLEAC=2;MLEAF=1.00;MQ=43.85;QD=28.09;SOR=0.853	GT:AD:DP:GQ:PL	1/1:0,52:52:99:1489,156,0
2R	18410483	.	G	T	2124.77	.	AC=2;AF=1.00;AN=2;DP=49;ExcessHet=3.0103;FS=0.000;MLEAC=2;MLEAF=1.00;MQ=43.57;QD=31.84;SOR=0.733	GT:AD:DP:GQ:PL	1/1:0,49:49:99:2153,147,0
2R	18410487	.	T	G	2093.77	.	AC=2;AF=1.00;AN=2;DP=46;ExcessHet=3.0103;FS=0.000;MLEAC=2;MLEAF=1.00;MQ=43.55;QD=22.92;SOR=0.780	GT:AD:DP:GQ:PL	1/1:0,46:46:99:2122,144,0
2R	18410553	.	T	TTTTTTG	2069.73	.	AC=2;AF=1.00;AN=2;DP=53;ExcessHet=3.0103;FS=0.000;MLEAC=2;MLEAF=1.00;MQ=43.46;QD=31.12;SOR=1.179	GT:AD:DP:GQ:PL	1/1:0,50:50:99:2107,159,0
2R	18410573	.	C	T	2335.77	.	AC=2;AF=1.00;AN=2;DP=52;ExcessHet=3.0103;FS=0.000;MLEAC=2;MLEAF=1.00;MQ=43.77;QD=32.25;SOR=1.244	GT:AD:DP:GQ:PL	1/1:0,52:52:99:2364,160,0
2R	18410578	.	C	T	2381.77	.	AC=2;AF=1.00;AN=2;DP=53;ExcessHet=3.0103;FS=0.000;MLEAC=2;MLEAF=1.00;MQ=43.78;QD=28.39;SOR=1.287	GT:AD:DP:GQ:PL	1/1:0,53:53:99:2410,162,0
2R	18411272	.	G	T	1890.77	.	AC=2;AF=1.00;AN=2;DP=68;ExcessHet=3.0103;FS=0.000;MLEAC=2;MLEAF=1.00;MQ=43.61;QD=27.81;SOR=0.814	GT:AD:DP:GQ:PL	1/1:0,68:68:99:1919,204,0
2R	18411560	.	GAT	G	2770.73	.	AC=2;AF=1.00;AN=2;DP=61;ExcessHet=3.0103;FS=0.000;MLEAC=2;MLEAF=1.00;MQ=44.00;QD=31.40;SOR=0.914	GT:AD:DP:GQ:PL	1/1:0,58:58:99:2808,189,0
2R	18411562	.	T	TGCGGC	2771.73	.	AC=2;AF=1.00;AN=2;DP=59;ExcessHet=3.0103;FS=0.000;MLEAC=2;MLEAF=1.00;MQ=44.00;QD=27.51;SOR=0.914	GT:AD:DP:GQ:PL	1/1:0,58:58:99:2809,189,0
2R	18411597	.	T	G	3151.77	.	AC=2;AF=1.00;AN=2;DP=73;ExcessHet=3.0103;FS=0.000;MLEAC=2;MLEAF=1.00;MQ=44.00;QD=32.85;SOR=1.002	GT:AD:DP:GQ:PL	1/1:0,72:72:99:3180,223,0
2R	18411610	.	G	A	3118.77	.	AC=2;AF=1.00;AN=2;DP=73;ExcessHet=3.0103;FS=0.000;MLEAC=2;MLEAF=1.00;MQ=44.00;QD=30.15;SOR=1.073	GT:AD:DP:GQ:PL	1/1:0,72:72:99:3147,220,0
2R	18411652	.	GA	G	1658.73	.	AC=2;AF=1.00;AN=2;DP=74;ExcessHet=3.0103;FS=0.000;MLEAC=2;MLEAF=1.00;MQ=44.00;QD=22.72;SOR=1.103	GT:AD:DP:GQ:PL	1/1:0,73:73:99:1696,218,0
2R	18411833	.	T	A	2045.77	.	AC=2;AF=1.00;AN=2;DP=75;ExcessHet=3.0103;FS=0.000;MLEAC=2;MLEAF=1.00;MQ=43.95;QD=27.65;SOR=0.804	GT:AD:DP:GQ:PL	1/1:0,74:74:99:2074,222,0
2R	18412274	.	A	C	1605.77	.	AC=2;AF=1.00;AN=2;DP=61;ExcessHet=3.0103;FS=0.000;MLEAC=2;MLEAF=1.00;MQ=44.00;QD=27.69;SOR=1.085	GT:AD:DP:GQ:PL	1/1:0,58:58:99:1634,174,0
2R	18412591	.	GA	G	1417.73	.	AC=2;AF=1.00;AN=2;DP=44;ExcessHet=3.0103;FS=0.000;MLEAC=2;MLEAF=1.00;MQ=43.78;QD=32.22;SOR=0.693	GT:AD:DP:GQ:PL	1/1:0,44:44:99:1455,132,0
2R	18412791	.	A	G	1442.77	.	AC=2;AF=1.00;AN=2;DP=53;ExcessHet=3.0103;FS=0.000;MLEAC=2;MLEAF=1.00;MQ=43.89;QD=27.22;SOR=1.402	GT:AD:DP:GQ:PL	1/1:0,53:53:99:1471,158,0
2R	18412898	.	T	C	1358.77	.	AC=2;AF=1.00;AN=2;DP=50;ExcessHet=3.0103;FS=0.000;MLEAC=2;MLEAF=1.00;MQ=43.96;QD=27.73;SOR=1.007	GT:AD:DP:GQ:PL	1/1:0,49:49:99:1387,147,0
2R	18413143	.	C	CAAAA	2093.73	.	AC=2;AF=1.00;AN=2;DP=55;ExcessHet=3.0103;FS=0.000;MLEAC=2;MLEAF=1.00;MQ=43.93;QD=25.82;SOR=1.005	GT:AD:DP:GQ:PL	1/1:0,49:49:99:2131,153,0
2R	18413152	.	G	GACA	2261.73	.	AC=2;AF=1.00;AN=2;DP=53;ExcessHet=3.0103;FS=0.000;MLEAC=2;MLEAF=1.00;MQ=43.79;QD=33.84;SOR=1.225	GT:AD:DP:GQ:PL	1/1:0,49:49:99:2299,162,0
2R	18413299	.	T	A	1072.77	.	AC=2;AF=1.00;AN=2;BaseQRankSum=-1.927;ClippingRankSum=0.000;DP=77;ExcessHet=3.0103;FS=2.167;MLEAC=2;MLEAF=1.00;MQ=44.00;MQRankSum=0.000;QD=16.76;ReadPosRankSum=-1.162;SOR=0.503	GT:AD:DP:GQ:PL	1/1:3,61:64:99:1101,127,0
2R	18413644	.	G	T	2040.77	.	AC=2;AF=1.00;AN=2;DP=75;ExcessHet=3.0103;FS=0.000;MLEAC=2;MLEAF=1.00;MQ=43.97;QD=27.21;SOR=0.774	GT:AD:DP:GQ:PL	1/1:0,75:75:99:2069,224,0
2R	18413750	.	A	G	2935.77	.	AC=2;AF=1.00;AN=2;DP=66;ExcessHet=3.0103;FS=0.000;MLEAC=2;MLEAF=1.00;MQ=43.94;QD=27.42;SOR=0.754	GT:AD:DP:GQ:PL	1/1:0,66:66:99:2964,199,0
2R	18413751	.	T	G	2935.77	.	AC=2;AF=1.00;AN=2;DP=66;ExcessHet=3.0103;FS=0.000;MLEAC=2;MLEAF=1.00;MQ=43.94;QD=26.45;SOR=0.754	GT:AD:DP:GQ:PL	1/1:0,66:66:99:2964,199,0
2R	18413752	.	T	G	2935.77	.	AC=2;AF=1.00;AN=2;DP=65;ExcessHet=3.0103;FS=0.000;MLEAC=2;MLEAF=1.00;MQ=43.94;QD=26.76;SOR=0.787	GT:AD:DP:GQ:PL	1/1:0,65:65:99:2964,199,0
2R	18413768	.	A	T	1814.77	.	AC=2;AF=1.00;AN=2;DP=63;ExcessHet=3.0103;FS=0.000;MLEAC=2;MLEAF=1.00;MQ=43.94;QD=28.81;SOR=0.933	GT:AD:DP:GQ:PL	1/1:0,63:63:99:1843,189,0
2R	18413795	.	G	T	1580.77	.	AC=2;AF=1.00;AN=2;DP=59;ExcessHet=3.0103;FS=0.000;MLEAC=2;MLEAF=1.00;MQ=43.93;QD=26.79;SOR=1.034	GT:AD:DP:GQ:PL	1/1:0,59:59:99:1609,176,0
2R	18413880	.	C	T	1502.77	.	AC=2;AF=1.00;AN=2;DP=55;ExcessHet=3.0103;FS=0.000;MLEAC=2;MLEAF=1.00;MQ=44.00;QD=27.83;SOR=0.693	GT:AD:DP:GQ:PL	1/1:0,54:54:99:1531,162,0
2R	18414438	.	A	G	1875.77	.	AC=2;AF=1.00;AN=2;DP=69;ExcessHet=3.0103;FS=0.000;MLEAC=2;MLEAF=1.00;MQ=43.72;QD=27.19;SOR=0.781	GT:AD:DP:GQ:PL	1/1:0,69:69:99:1904,207,0
2R	18414668	.	C	T	1708.77	.	AC=2;AF=1.00;AN=2;DP=61;ExcessHet=3.0103;FS=0.000;MLEAC=2;MLEAF=1.00;MQ=43.74;QD=28.01;SOR=0.941	GT:AD:DP:GQ:PL	1/1:0,61:61:99:1737,183,0
2R	18414721	.	T	C	1671.77	.	AC=2;AF=1.00;AN=2;DP=61;ExcessHet=3.0103;FS=0.000;MLEAC=2;MLEAF=1.00;MQ=43.55;QD=27.41;SOR=1.292	GT:AD:DP:GQ:PL	1/1:0,61:61:99:1700,182,0
2R	18414753	.	A	AACTTGTTCTTAGTCC	2645.73	.	AC=2;AF=1.00;AN=2;DP=55;ExcessHet=3.0103;FS=0.000;MLEAC=2;MLEAF=1.00;MQ=43.45;QD=29.47;SOR=1.036	GT:AD:DP:GQ:PL	1/1:0,52:52:99:2683,183,0
2R	18414959	.	G	T	2105.77	.	AC=2;AF=1.00;AN=2;DP=77;ExcessHet=3.0103;FS=0.000;MLEAC=2;MLEAF=1.00;MQ=43.77;QD=27.71;SOR=0.693	GT:AD:DP:GQ:PL	1/1:0,76:76:99:2134,228,0
2R	18415079	.	T	C	1629.77	.	AC=2;AF=1.00;AN=2;DP=59;ExcessHet=3.0103;FS=0.000;MLEAC=2;MLEAF=1.00;MQ=43.83;QD=27.62;SOR=0.796	GT:AD:DP:GQ:PL	1/1:0,59:59:99:1658,177,0
2R	18415123	.	G	A	2589.77	.	AC=2;AF=1.00;AN=2;DP=58;ExcessHet=3.0103;FS=0.000;MLEAC=2;MLEAF=1.00;MQ=43.86;QD=30.35;SOR=0.693	GT:AD:DP:GQ:PL	1/1:0,58:58:99:2618,181,0
2R	18415128	.	A	T	2589.77	.	AC=2;AF=1.00;AN=2;DP=59;ExcessHet=3.0103;FS=0.000;MLEAC=2;MLEAF=1.00;MQ=43.87;QD=27.57;SOR=0.871	GT:AD:DP:GQ:PL	1/1:0,59:59:99:2618,181,0
2R	18415448	.	T	C	1082.77	.	AC=2;AF=1.00;AN=2;DP=40;ExcessHet=3.0103;FS=0.000;MLEAC=2;MLEAF=1.00;MQ=44.00;QD=27.07;SOR=0.793	GT:AD:DP:GQ:PL	1/1:0,40:40:99:1111,119,0
2R	18415526	.	T	C	1170.77	.	AC=2;AF=1.00;AN=2;DP=44;ExcessHet=3.0103;FS=0.000;MLEAC=2;MLEAF=1.00;MQ=43.87;QD=27.23;SOR=1.312	GT:AD:DP:GQ:PL	1/1:0,43:43:99:1199,129,0
2R	18415616	.	C	CCAA	2302.73	.	AC=2;AF=1.00;AN=2;DP=50;ExcessHet=3.0103;FS=0.000;MLEAC=2;MLEAF=1.00;MQ=43.57;QD=34.20;SOR=0.952	GT:AD:DP:GQ:PL	1/1:0,50:50:99:2340,157,0
2R	18415619	.	T	C	2427.77	.	AC=2;AF=1.00;AN=2;DP=53;ExcessHet=3.0103;FS=0.000;MLEAC=2;MLEAF=1.00;MQ=43.60;QD=28.47;SOR=0.892	GT:AD:DP:GQ:PL	1/1:0,53:53:99:2456,166,0
2R	18415620	.	G	A	2427.77	.	AC=2;AF=1.00;AN=2;DP=53;ExcessHet=3.0103;FS=0.000;MLEAC=2;MLEAF=1.00;MQ=43.60;QD=30.87;SOR=0.892	GT:AD:DP:GQ:PL	1/1:0,53:53:99:2456,166,0
2R	18415621	.	ATT	A	2418.73	.	AC=2;AF=1.00;AN=2;DP=55;ExcessHet=3.0103;FS=0.000;MLEAC=2;MLEAF=1.00;MQ=43.61;QD=27.70;SOR=0.884	GT:AD:DP:GQ:PL	1/1:0,55:55:99:2456,166,0
2R	18415833	.	G	A	847.77	.	AC=2;AF=1.00;AN=2;DP=46;ExcessHet=3.0103;FS=0.000;MLEAC=2;MLEAF=1.00;MQ=43.49;QD=27.35;SOR=1.839	GT:AD:DP:GQ:PL	1/1:0,31:31:93:876,93,0
2R	18417960	.	G	C	1357.77	.	AC=2;AF=1.00;AN=2;DP=52;ExcessHet=3.0103;FS=0.000;MLEAC=2;MLEAF=1.00;MQ=43.96;QD=27.16;SOR=1.157	GT:AD:DP:GQ:PL	1/1:0,50:50:99:1386,150,0
2R	18418122	.	A	T	1316.77	.	AC=2;AF=1.00;AN=2;DP=48;ExcessHet=3.0103;FS=0.000;MLEAC=2;MLEAF=1.00;MQ=44.00;QD=27.43;SOR=0.693	GT:AD:DP:GQ:PL	1/1:0,48:48:99:1345,144,0
2R	18418600	.	G	T	1405.77	.	AC=2;AF=1.00;AN=2;DP=52;ExcessHet=3.0103;FS=0.000;MLEAC=2;MLEAF=1.00;MQ=44.00;QD=27.03;SOR=1.480	GT:AD:DP:GQ:PL	1/1:0,52:52:99:1434,155,0
2R	18418647	.	G	T	1441.77	.	AC=2;AF=1.00;AN=2;DP=55;ExcessHet=3.0103;FS=0.000;MLEAC=2;MLEAF=1.00;MQ=44.00;QD=26.21;SOR=1.371	GT:AD:DP:GQ:PL	1/1:0,55:55:99:1470,163,0
2R	18418830	.	C	T	1148.77	.	AC=2;AF=1.00;AN=2;DP=43;ExcessHet=3.0103;FS=0.000;MLEAC=2;MLEAF=1.00;MQ=44.00;QD=27.35;SOR=1.259	GT:AD:DP:GQ:PL	1/1:0,42:42:99:1177,126,0
2R	18419110	.	G	A	1863.77	.	AC=2;AF=1.00;AN=2;DP=66;ExcessHet=3.0103;FS=0.000;MLEAC=2;MLEAF=1.00;MQ=44.00;QD=28.24;SOR=0.754	GT:AD:DP:GQ:PL	1/1:0,66:66:99:1892,198,0
2R	18419755	.	G	A	2397.77	.	AC=2;AF=1.00;AN=2;DP=87;ExcessHet=3.0103;FS=0.000;MLEAC=2;MLEAF=1.00;MQ=43.74;QD=27.56;SOR=1.664	GT:AD:DP:GQ:PL	1/1:0,87:87:99:2426,260,0
2R	18419923	.	C	A	2410.77	.	AC=2;AF=1.00;AN=2;DP=87;ExcessHet=3.0103;FS=0.000;MLEAC=2;MLEAF=1.00;MQ=44.00;QD=27.71;SOR=0.917	GT:AD:DP:GQ:PL	1/1:0,87:87:99:2439,260,0
2R	18420148	.	A	T	2469.77	.	AC=2;AF=1.00;AN=2;DP=93;ExcessHet=3.0103;FS=0.000;MLEAC=2;MLEAF=1.00;MQ=44.00;QD=27.14;SOR=0.906	GT:AD:DP:GQ:PL	1/1:0,91:91:99:2498,273,0
2R	18420265	.	T	C	3305.77	.	AC=2;AF=1.00;AN=2;DP=77;ExcessHet=3.0103;FS=0.000;MLEAC=2;MLEAF=1.00;MQ=44.00;QD=26.99;SOR=0.948	GT:AD:DP:GQ:PL	1/1:0,77:77:99:3334,232,0
2R	18420278	.	G	A	3223.77	.	AC=2;AF=1.00;AN=2;DP=74;ExcessHet=3.0103;FS=0.000;MLEAC=2;MLEAF=1.00;MQ=44.00;QD=32.35;SOR=1.061	GT:AD:DP:GQ:PL	1/1:0,74:74:99:3252,223,0
2R	18420320	.	A	T	2551.77	.	AC=2;AF=1.00;AN=2;DP=59;ExcessHet=3.0103;FS=0.000;MLEAC=2;MLEAF=1.00;MQ=44.00;QD=25.76;SOR=0.796	GT:AD:DP:GQ:PL	1/1:0,59:59:99:2580,184,0
2R	18420338	.	A	G	2609.77	.	AC=2;AF=1.00;AN=2;DP=63;ExcessHet=3.0103;FS=0.000;MLEAC=2;MLEAF=1.00;MQ=44.00;QD=26.93;SOR=0.790	GT:AD:DP:GQ:PL	1/1:0,63:63:99:2638,190,0
2R	18420504	2R_18420504_SNP	A	G	1768.77	.	AC=2;AF=1.00;AN=2;DB;DP=63;ExcessHet=3.0103;FS=0.000;MLEAC=2;MLEAF=1.00;MQ=44.00;QD=28.08;SOR=0.859	GT:AD:DP:GQ:PL	1/1:0,63:63:99:1797,189,0
2R	18420752	.	C	CT	1453.73	.	AC=2;AF=1.00;AN=2;BaseQRankSum=-1.109;ClippingRankSum=0.000;DP=76;ExcessHet=3.0103;FS=0.000;MLEAC=2;MLEAF=1.00;MQ=44.00;MQRankSum=0.000;QD=20.19;ReadPosRankSum=-0.086;SOR=0.874	GT:AD:DP:GQ:PL	1/1:2,70:72:99:1491,172,0
2R	18420813	.	T	TA	1283.73	.	AC=2;AF=1.00;AN=2;DP=72;ExcessHet=3.0103;FS=0.000;MLEAC=2;MLEAF=1.00;MQ=43.97;QD=21.04;SOR=0.796	GT:AD:DP:GQ:PL	1/1:0,61:61:99:1321,183,0
2R	18420934	.	C	A	1868.77	.	AC=2;AF=1.00;AN=2;DP=70;ExcessHet=3.0103;FS=0.000;MLEAC=2;MLEAF=1.00;MQ=43.86;QD=27.08;SOR=0.781	GT:AD:DP:GQ:PL	1/1:0,69:69:99:1897,207,0
2R	18421120	.	C	T	2060.77	.	AC=2;AF=1.00;AN=2;DP=74;ExcessHet=3.0103;FS=0.000;MLEAC=2;MLEAF=1.00;MQ=43.63;QD=27.85;SOR=1.371	GT:AD:DP:GQ:PL	1/1:0,74:74:99:2089,221,0
2R	18421268	.	G	C	3525.77	.	AC=2;AF=1.00;AN=2;DP=79;ExcessHet=3.0103;FS=0.000;MLEAC=2;MLEAF=1.00;MQ=43.18;QD=30.90;SOR=0.855	GT:AD:DP:GQ:PL	1/1:0,78:78:99:3554,237,0
2R	18421269	.	A	ATTTT	3561.73	.	AC=2;AF=1.00;AN=2;DP=80;ExcessHet=3.0103;FS=0.000;MLEAC=2;MLEAF=1.00;MQ=43.19;QD=30.61;SOR=0.881	GT:AD:DP:GQ:PL	1/1:0,79:79:99:3599,240,0
2R	18421270	.	C	CTGTTGTT	3782.73	.	AC=2;AF=1.00;AN=2;DP=76;ExcessHet=3.0103;FS=0.000;MLEAC=2;MLEAF=1.00;MQ=43.15;QD=29.53;SOR=0.774	GT:AD:DP:GQ:PL	1/1:0,75:75:99:3820,256,0
2R	18421271	.	C	CTGTTGTTTT	3782.73	.	AC=2;AF=1.00;AN=2;DP=61;ExcessHet=3.0103;FS=0.000;MLEAC=2;MLEAF=1.00;MQ=42.97;QD=33.64;SOR=0.831	GT:AD:DP:GQ:PL	1/1:0,60:60:99:3820,256,0
2R	18421328	.	G	C	1960.77	.	AC=2;AF=1.00;AN=2;DP=72;ExcessHet=3.0103;FS=0.000;MLEAC=2;MLEAF=1.00;MQ=43.26;QD=27.62;SOR=1.117	GT:AD:DP:GQ:PL	1/1:0,71:71:99:1989,212,0
2R	18421464	.	G	A	2144.77	.	AC=2;AF=1.00;AN=2;DP=78;ExcessHet=3.0103;FS=0.000;MLEAC=2;MLEAF=1.00;MQ=43.60;QD=27.50;SOR=0.976	GT:AD:DP:GQ:PL	1/1:0,78:78:99:2173,234,0
2R	18421498	.	G	C	1731.77	.	AC=2;AF=1.00;AN=2;DP=63;ExcessHet=3.0103;FS=0.000;MLEAC=2;MLEAF=1.00;MQ=43.72;QD=27.49;SOR=0.790	GT:AD:DP:GQ:PL	1/1:0,63:63:99:1760,188,0
2R	18421634	.	G	A	1557.77	.	AC=2;AF=1.00;AN=2;DP=59;ExcessHet=3.0103;FS=0.000;MLEAC=2;MLEAF=1.00;MQ=43.85;QD=26.86;SOR=0.997	GT:AD:DP:GQ:PL	1/1:0,58:58:99:1586,173,0
2R	18421653	.	G	A	1544.77	.	AC=2;AF=1.00;AN=2;DP=58;ExcessHet=3.0103;FS=0.000;MLEAC=2;MLEAF=1.00;MQ=43.88;QD=27.10;SOR=0.877	GT:AD:DP:GQ:PL	1/1:0,57:57:99:1573,170,0
2R	18421728	.	G	T	1480.77	.	AC=2;AF=1.00;AN=2;DP=56;ExcessHet=3.0103;FS=0.000;MLEAC=2;MLEAF=1.00;MQ=44.00;QD=27.42;SOR=0.931	GT:AD:DP:GQ:PL	1/1:0,54:54:99:1509,162,0
2R	18421787	.	G	A	1590.77	.	AC=2;AF=1.00;AN=2;DP=58;ExcessHet=3.0103;FS=0.000;MLEAC=2;MLEAF=1.00;MQ=43.90;QD=27.43;SOR=0.997	GT:AD:DP:GQ:PL	1/1:0,58:58:99:1619,173,0
2R	18421838	.	A	G	1626.77	.	AC=2;AF=1.00;AN=2;DP=61;ExcessHet=3.0103;FS=0.000;MLEAC=2;MLEAF=1.00;MQ=43.90;QD=27.11;SOR=0.831	GT:AD:DP:GQ:PL	1/1:0,60:60:99:1655,180,0
2R	18421857	.	C	T	1594.77	.	AC=2;AF=1.00;AN=2;DP=56;ExcessHet=3.0103;FS=0.000;MLEAC=2;MLEAF=1.00;MQ=43.90;QD=29.00;SOR=0.884	GT:AD:DP:GQ:PL	1/1:0,55:55:99:1623,165,0
2R	18421875	.	T	C	2560.77	.	AC=2;AF=1.00;AN=2;DP=57;ExcessHet=3.0103;FS=0.000;MLEAC=2;MLEAF=1.00;MQ=43.90;QD=31.04;SOR=0.960	GT:AD:DP:GQ:PL	1/1:0,57:57:99:2589,178,0
2R	18421878	.	G	A	2560.77	.	AC=2;AF=1.00;AN=2;DP=59;ExcessHet=3.0103;FS=0.000;MLEAC=2;MLEAF=1.00;MQ=43.90;QD=29.61;SOR=1.034	GT:AD:DP:GQ:PL	1/1:0,59:59:99:2589,178,0
2R	18422035	.	A	C	1246.77	.	AC=2;AF=1.00;AN=2;DP=46;ExcessHet=3.0103;FS=0.000;MLEAC=2;MLEAF=1.00;MQ=44.00;QD=27.10;SOR=1.609	GT:AD:DP:GQ:PL	1/1:0,46:46:99:1275,137,0
2R	18422388	.	T	C	1862.77	.	AC=2;AF=1.00;AN=2;DP=68;ExcessHet=3.0103;FS=0.000;MLEAC=2;MLEAF=1.00;MQ=43.94;QD=27.80;SOR=0.990	GT:AD:DP:GQ:PL	1/1:0,67:67:99:1891,201,0
2R	18422471	.	C	A	3603.77	.	AC=2;AF=1.00;AN=2;DP=82;ExcessHet=3.0103;FS=0.000;MLEAC=2;MLEAF=1.00;MQ=43.88;QD=32.59;SOR=0.995	GT:AD:DP:GQ:PL	1/1:0,81:81:99:3632,244,0
2R	18422472	.	TCA	T	3594.73	.	AC=2;AF=1.00;AN=2;DP=82;ExcessHet=3.0103;FS=0.000;MLEAC=2;MLEAF=1.00;MQ=43.88;QD=30.22;SOR=0.995	GT:AD:DP:GQ:PL	1/1:0,81:81:99:3632,244,0
2R	18422494	.	T	C	3365.77	.	AC=2;AF=1.00;AN=2;DP=75;ExcessHet=3.0103;FS=0.000;MLEAC=2;MLEAF=1.00;MQ=43.87;QD=29.44;SOR=0.927	GT:AD:DP:GQ:PL	1/1:0,74:74:99:3394,229,0
2R	18422496	.	T	A	3320.77	.	AC=2;AF=1.00;AN=2;DP=76;ExcessHet=3.0103;FS=0.000;MLEAC=2;MLEAF=1.00;MQ=43.87;QD=32.22;SOR=0.955	GT:AD:DP:GQ:PL	1/1:0,75:75:99:3349,226,0
2R	18422529	.	T	G	3229.77	.	AC=2;AF=1.00;AN=2;DP=75;ExcessHet=3.0103;FS=0.000;MLEAC=2;MLEAF=1.00;MQ=43.87;QD=32.79;SOR=0.927	GT:AD:DP:GQ:PL	1/1:0,74:74:99:3258,226,0
2R	18422544	.	C	T	3652.77	.	AC=2;AF=1.00;AN=2;DP=81;ExcessHet=3.0103;FS=0.000;MLEAC=2;MLEAF=1.00;MQ=43.88;QD=32.68;SOR=0.768	GT:AD:DP:GQ:PL	1/1:0,81:81:99:3681,250,0
2R	18422554	.	C	A	3753.77	.	AC=2;AF=1.00;AN=2;DP=86;ExcessHet=3.0103;FS=0.000;MLEAC=2;MLEAF=1.00;MQ=43.89;QD=28.45;SOR=0.740	GT:AD:DP:GQ:PL	1/1:0,86:86:99:3782,265,0
2R	18422592	.	A	T	3431.77	.	AC=2;AF=1.00;AN=2;DP=79;ExcessHet=3.0103;FS=0.000;MLEAC=2;MLEAF=1.00;MQ=43.90;QD=30.70;SOR=0.881	GT:AD:DP:GQ:PL	1/1:0,79:79:99:3460,241,0
2R	18422603	.	A	G	3448.77	.	AC=2;AF=1.00;AN=2;DP=81;ExcessHet=3.0103;FS=0.000;MLEAC=2;MLEAF=1.00;MQ=43.90;QD=26.96;SOR=0.934	GT:AD:DP:GQ:PL	1/1:0,81:81:99:3477,246,0
2R	18422876	.	A	G	2118.77	.	AC=2;AF=1.00;AN=2;DP=77;ExcessHet=3.0103;FS=0.000;MLEAC=2;MLEAF=1.00;MQ=43.78;QD=27.52;SOR=1.079	GT:AD:DP:GQ:PL	1/1:0,77:77:99:2147,230,0
2R	18422983	.	T	C	1635.77	.	AC=2;AF=1.00;AN=2;DP=61;ExcessHet=3.0103;FS=0.000;MLEAC=2;MLEAF=1.00;MQ=43.78;QD=26.82;SOR=1.392	GT:AD:DP:GQ:PL	1/1:0,61:61:99:1664,181,0
2R	18423177	.	T	C	1512.77	.	AC=2;AF=1.00;AN=2;DP=56;ExcessHet=3.0103;FS=0.000;MLEAC=2;MLEAF=1.00;MQ=43.97;QD=27.01;SOR=0.693	GT:AD:DP:GQ:PL	1/1:0,56:56:99:1541,167,0
2R	18423444	.	T	C	1427.77	.	AC=2;AF=1.00;AN=2;DP=52;ExcessHet=3.0103;FS=0.000;MLEAC=2;MLEAF=1.00;MQ=44.00;QD=27.46;SOR=0.853	GT:AD:DP:GQ:PL	1/1:0,52:52:99:1456,156,0
2R	18423772	.	T	G	1537.77	.	AC=2;AF=1.00;AN=2;DP=57;ExcessHet=3.0103;FS=0.000;MLEAC=2;MLEAF=1.00;MQ=44.00;QD=27.46;SOR=0.765	GT:AD:DP:GQ:PL	1/1:0,56:56:99:1566,167,0
2R	18424027	.	C	A	2027.77	.	AC=2;AF=1.00;AN=2;DP=72;ExcessHet=3.0103;FS=0.000;MLEAC=2;MLEAF=1.00;MQ=44.00;QD=28.56;SOR=0.721	GT:AD:DP:GQ:PL	1/1:0,71:71:99:2056,213,0
2R	18424076	.	A	AGACG	3587.73	.	AC=2;AF=1.00;AN=2;DP=73;ExcessHet=3.0103;FS=0.000;MLEAC=2;MLEAF=1.00;MQ=44.00;QD=27.08;SOR=0.776	GT:AD:DP:GQ:PL	1/1:0,73:73:99:3625,249,0
2R	18424084	.	C	T	3510.77	.	AC=2;AF=1.00;AN=2;DP=82;ExcessHet=3.0103;FS=0.000;MLEAC=2;MLEAF=1.00;MQ=43.96;QD=25.68;SOR=0.793	GT:AD:DP:GQ:PL	1/1:0,82:82:99:3539,247,0
2R	18424096	.	T	A	2320.77	.	AC=2;AF=1.00;AN=2;DP=83;ExcessHet=3.0103;FS=0.000;MLEAC=2;MLEAF=1.00;MQ=43.97;QD=27.96;SOR=0.818	GT:AD:DP:GQ:PL	1/1:0,83:83:99:2349,248,0
2R	18424532	.	C	T	1277.77	.	AC=2;AF=1.00;AN=2;DP=45;ExcessHet=3.0103;FS=0.000;MLEAC=2;MLEAF=1.00;MQ=44.00;QD=28.39;SOR=0.829	GT:AD:DP:GQ:PL	1/1:0,45:45:99:1306,135,0
2R	18424825	.	T	G	2266.77	.	AC=2;AF=1.00;AN=2;DP=52;ExcessHet=3.0103;FS=0.000;MLEAC=2;MLEAF=1.00;MQ=43.96;QD=33.06;SOR=1.201	GT:AD:DP:GQ:PL	1/1:0,51:51:99:2295,154,0
2R	18424827	.	T	C	2266.77	.	AC=2;AF=1.00;AN=2;DP=52;ExcessHet=3.0103;FS=0.000;MLEAC=2;MLEAF=1.00;MQ=43.96;QD=31.42;SOR=1.201	GT:AD:DP:GQ:PL	1/1:0,51:51:99:2295,154,0
2R	18424828	.	C	T	2266.77	.	AC=2;AF=1.00;AN=2;DP=52;ExcessHet=3.0103;FS=0.000;MLEAC=2;MLEAF=1.00;MQ=43.96;QD=30.59;SOR=1.201	GT:AD:DP:GQ:PL	1/1:0,51:51:99:2295,154,0
2R	18425617	.	C	G	1694.77	.	AC=2;AF=1.00;AN=2;DP=64;ExcessHet=3.0103;FS=0.000;MLEAC=2;MLEAF=1.00;MQ=44.00;QD=26.90;SOR=1.092	GT:AD:DP:GQ:PL	1/1:0,63:63:99:1723,188,0
2R	18425926	.	G	A	1955.77	.	AC=2;AF=1.00;AN=2;DP=72;ExcessHet=3.0103;FS=0.000;MLEAC=2;MLEAF=1.00;MQ=44.00;QD=27.16;SOR=1.226	GT:AD:DP:GQ:PL	1/1:0,72:72:99:1984,216,0
2R	18426035	.	A	T	3779.77	.	AC=2;AF=1.00;AN=2;DP=84;ExcessHet=3.0103;FS=0.000;MLEAC=2;MLEAF=1.00;MQ=44.00;QD=30.52;SOR=0.954	GT:AD:DP:GQ:PL	1/1:0,84:84:99:3808,259,0
2R	18426043	.	T	A	3761.77	.	AC=2;AF=1.00;AN=2;DP=83;ExcessHet=3.0103;FS=0.000;MLEAC=2;MLEAF=1.00;MQ=43.97;QD=38.96;SOR=0.928	GT:AD:DP:GQ:PL	1/1:0,83:83:99:3790,256,0
2R	18426048	.	C	A	3747.77	.	AC=2;AF=1.00;AN=2;DP=83;ExcessHet=3.0103;FS=0.000;MLEAC=2;MLEAF=1.00;MQ=43.97;QD=28.51;SOR=0.872	GT:AD:DP:GQ:PL	1/1:0,83:83:99:3776,253,0
2R	18426209	.	A	T	3427.77	.	AC=2;AF=1.00;AN=2;DP=79;ExcessHet=3.0103;FS=0.000;MLEAC=2;MLEAF=1.00;MQ=44.00;QD=35.86;SOR=1.439	GT:AD:DP:GQ:PL	1/1:0,79:79:99:3456,238,0
2R	18426224	.	A	G	3489.77	.	AC=2;AF=1.00;AN=2;DP=79;ExcessHet=3.0103;FS=0.000;MLEAC=2;MLEAF=1.00;MQ=44.00;QD=28.62;SOR=1.439	GT:AD:DP:GQ:PL	1/1:0,79:79:99:3518,244,0
2R	18426286	.	T	A	1875.77	.	AC=2;AF=1.00;AN=2;DP=66;ExcessHet=3.0103;FS=0.000;MLEAC=2;MLEAF=1.00;MQ=44.00;QD=28.42;SOR=0.957	GT:AD:DP:GQ:PL	1/1:0,66:66:99:1904,198,0
2R	18426346	.	T	A	2825.77	.	AC=2;AF=1.00;AN=2;DP=66;ExcessHet=3.0103;FS=0.000;MLEAC=2;MLEAF=1.00;MQ=44.00;QD=25.72;SOR=1.196	GT:AD:DP:GQ:PL	1/1:0,66:66:99:2854,202,0
2R	18426367	.	A	T	2915.77	.	AC=2;AF=1.00;AN=2;DP=66;ExcessHet=3.0103;FS=0.000;MLEAC=2;MLEAF=1.00;MQ=44.00;QD=29.25;SOR=1.112	GT:AD:DP:GQ:PL	1/1:0,66:66:99:2944,199,0
2R	18426368	.	A	C	2915.77	.	AC=2;AF=1.00;AN=2;DP=66;ExcessHet=3.0103;FS=0.000;MLEAC=2;MLEAF=1.00;MQ=44.00;QD=33.53;SOR=1.112	GT:AD:DP:GQ:PL	1/1:0,66:66:99:2944,199,0
2R	18426464	.	A	C	1945.77	.	AC=2;AF=1.00;AN=2;DP=72;ExcessHet=3.0103;FS=0.000;MLEAC=2;MLEAF=1.00;MQ=44.00;QD=27.41;SOR=0.971	GT:AD:DP:GQ:PL	1/1:0,71:71:99:1974,213,0
2R	18426621	.	C	G	2308.77	.	AC=2;AF=1.00;AN=2;DP=84;ExcessHet=3.0103;FS=0.000;MLEAC=2;MLEAF=1.00;MQ=43.94;QD=27.49;SOR=0.693	GT:AD:DP:GQ:PL	1/1:0,84:84:99:2337,251,0
2R	18426667	.	A	G	1996.77	.	AC=2;AF=1.00;AN=2;DP=72;ExcessHet=3.0103;FS=0.000;MLEAC=2;MLEAF=1.00;MQ=43.93;QD=27.73;SOR=0.934	GT:AD:DP:GQ:PL	1/1:0,72:72:99:2025,216,0
2R	18426734	.	C	T	2184.77	.	AC=2;AF=1.00;AN=2;DP=78;ExcessHet=3.0103;FS=0.000;MLEAC=2;MLEAF=1.00;MQ=43.97;QD=28.01;SOR=0.855	GT:AD:DP:GQ:PL	1/1:0,78:78:99:2213,234,0
2R	18426863	.	A	G	2409.77	.	AC=2;AF=1.00;AN=2;DP=57;ExcessHet=3.0103;FS=0.000;MLEAC=2;MLEAF=1.00;MQ=44.00;QD=29.15;SOR=0.960	GT:AD:DP:GQ:PL	1/1:0,57:57:99:2438,172,0
2R	18426888	.	T	C	2534.77	.	AC=2;AF=1.00;AN=2;DP=56;ExcessHet=3.0103;FS=0.000;MLEAC=2;MLEAF=1.00;MQ=44.00;QD=31.42;SOR=1.009	GT:AD:DP:GQ:PL	1/1:0,56:56:99:2563,172,0
2R	18426895	2R_18426895_SNP	C	A	2714.77	.	AC=2;AF=1.00;AN=2;DB;DP=60;ExcessHet=3.0103;FS=0.000;MLEAC=2;MLEAF=1.00;MQ=44.00;QD=29.59;SOR=0.831	GT:AD:DP:GQ:PL	1/1:0,60:60:99:2743,184,0
2R	18426912	.	C	A	2742.77	.	AC=2;AF=1.00;AN=2;DP=61;ExcessHet=3.0103;FS=0.000;MLEAC=2;MLEAF=1.00;MQ=44.00;QD=27.01;SOR=0.725	GT:AD:DP:GQ:PL	1/1:0,61:61:99:2771,187,0
2R	18426927	.	C	G	2532.77	.	AC=2;AF=1.00;AN=2;DP=57;ExcessHet=3.0103;FS=0.000;MLEAC=2;MLEAF=1.00;MQ=44.00;QD=24.00;SOR=0.728	GT:AD:DP:GQ:PL	1/1:0,57:57:99:2561,177,0
2R	18428805	.	A	C	1461.77	.	AC=2;AF=1.00;AN=2;DP=52;ExcessHet=3.0103;FS=0.000;MLEAC=2;MLEAF=1.00;MQ=43.21;QD=28.11;SOR=0.853	GT:AD:DP:GQ:PL	1/1:0,52:52:99:1490,156,0
2R	18428835	.	A	G	2566.77	.	AC=2;AF=1.00;AN=2;DP=57;ExcessHet=3.0103;FS=0.000;MLEAC=2;MLEAF=1.00;MQ=43.28;QD=30.67;SOR=0.728	GT:AD:DP:GQ:PL	1/1:0,57:57:99:2595,175,0
2R	18428841	.	A	G	2656.77	.	AC=2;AF=1.00;AN=2;DP=57;ExcessHet=3.0103;FS=0.000;MLEAC=2;MLEAF=1.00;MQ=43.28;QD=28.38;SOR=0.728	GT:AD:DP:GQ:PL	1/1:0,57:57:99:2685,181,0
2R	18428847	.	C	T	2626.77	.	AC=2;AF=1.00;AN=2;DP=59;ExcessHet=3.0103;FS=0.000;MLEAC=2;MLEAF=1.00;MQ=43.30;QD=25.73;SOR=0.726	GT:AD:DP:GQ:PL	1/1:0,59:59:99:2655,178,0
2R	18428856	.	T	C	2533.77	.	AC=2;AF=1.00;AN=2;DP=58;ExcessHet=3.0103;FS=0.000;MLEAC=2;MLEAF=1.00;MQ=43.29;QD=25.32;SOR=0.762	GT:AD:DP:GQ:PL	1/1:0,58:58:99:2562,175,0
2R	18428883	.	C	T	1735.77	.	AC=2;AF=1.00;AN=2;DP=62;ExcessHet=3.0103;FS=0.000;MLEAC=2;MLEAF=1.00;MQ=43.84;QD=28.00;SOR=0.899	GT:AD:DP:GQ:PL	1/1:0,62:62:99:1764,186,0
2R	18428913	.	C	G	1651.77	.	AC=2;AF=1.00;AN=2;DP=61;ExcessHet=3.0103;FS=0.000;MLEAC=2;MLEAF=1.00;MQ=43.87;QD=27.53;SOR=1.160	GT:AD:DP:GQ:PL	1/1:0,60:60:99:1680,180,0
2R	18429088	.	C	A	1273.77	.	AC=2;AF=1.00;AN=2;DP=46;ExcessHet=3.0103;FS=0.000;MLEAC=2;MLEAF=1.00;MQ=43.89;QD=27.69;SOR=0.780	GT:AD:DP:GQ:PL	1/1:0,46:46:99:1302,138,0
2R	18429160	.	C	G	1513.77	.	AC=2;AF=1.00;AN=2;DP=55;ExcessHet=3.0103;FS=0.000;MLEAC=2;MLEAF=1.00;MQ=43.95;QD=27.52;SOR=0.804	GT:AD:DP:GQ:PL	1/1:0,55:55:99:1542,165,0
2R	18429306	.	C	G	1260.77	.	AC=2;AF=1.00;AN=2;DP=49;ExcessHet=3.0103;FS=0.000;MLEAC=2;MLEAF=1.00;MQ=44.00;QD=25.73;SOR=1.345	GT:AD:DP:GQ:PL	1/1:0,49:49:99:1289,146,0
2R	18429527	.	A	G	1900.77	.	AC=2;AF=1.00;AN=2;DP=70;ExcessHet=3.0103;FS=0.000;MLEAC=2;MLEAF=1.00;MQ=43.97;QD=27.15;SOR=1.329	GT:AD:DP:GQ:PL	1/1:0,70:70:99:1929,209,0
2R	18429546	.	C	T	1742.77	.	AC=2;AF=1.00;AN=2;DP=62;ExcessHet=3.0103;FS=0.000;MLEAC=2;MLEAF=1.00;MQ=43.94;QD=28.11;SOR=0.976	GT:AD:DP:GQ:PL	1/1:0,62:62:99:1771,186,0
2R	18429931	.	T	G	1555.77	.	AC=2;AF=1.00;AN=2;DP=60;ExcessHet=3.0103;FS=0.000;MLEAC=2;MLEAF=1.00;MQ=43.93;QD=25.93;SOR=0.986	GT:AD:DP:GQ:PL	1/1:0,60:60:99:1584,178,0
2R	18429943	.	G	A	1631.77	.	AC=2;AF=1.00;AN=2;DP=59;ExcessHet=3.0103;FS=0.000;MLEAC=2;MLEAF=1.00;MQ=43.85;QD=27.66;SOR=0.796	GT:AD:DP:GQ:PL	1/1:0,59:59:99:1660,177,0
2R	18429982	.	C	T	1691.77	.	AC=2;AF=1.00;AN=2;DP=63;ExcessHet=3.0103;FS=0.000;MLEAC=2;MLEAF=1.00;MQ=43.83;QD=27.29;SOR=0.693	GT:AD:DP:GQ:PL	1/1:0,62:62:99:1720,185,0
2R	18430031	.	A	G	1731.77	.	AC=2;AF=1.00;AN=2;DP=64;ExcessHet=3.0103;FS=0.000;MLEAC=2;MLEAF=1.00;MQ=43.71;QD=27.49;SOR=0.724	GT:AD:DP:GQ:PL	1/1:0,63:63:99:1760,189,0
2R	18430064	.	G	C	1556.77	.	AC=2;AF=1.00;AN=2;DP=57;ExcessHet=3.0103;FS=0.000;MLEAC=2;MLEAF=1.00;MQ=43.74;QD=27.80;SOR=0.765	GT:AD:DP:GQ:PL	1/1:0,56:56:99:1585,168,0
2R	18430137	.	A	G	1585.77	.	AC=2;AF=1.00;AN=2;DP=60;ExcessHet=3.0103;FS=0.000;MLEAC=2;MLEAF=1.00;MQ=43.48;QD=26.88;SOR=0.871	GT:AD:DP:GQ:PL	1/1:0,59:59:99:1614,177,0
2R	18430152	.	A	C	1533.77	.	AC=2;AF=1.00;AN=2;DP=56;ExcessHet=3.0103;FS=0.000;MLEAC=2;MLEAF=1.00;MQ=43.51;QD=27.39;SOR=1.009	GT:AD:DP:GQ:PL	1/1:0,56:56:99:1562,168,0
2R	18430170	.	T	C	1327.77	.	AC=2;AF=1.00;AN=2;DP=49;ExcessHet=3.0103;FS=0.000;MLEAC=2;MLEAF=1.00;MQ=43.44;QD=27.10;SOR=0.818	GT:AD:DP:GQ:PL	1/1:0,49:49:99:1356,147,0
2R	18430212	.	T	C	2633.77	.	AC=2;AF=1.00;AN=2;DP=58;ExcessHet=3.0103;FS=0.000;MLEAC=2;MLEAF=1.00;MQ=43.46;QD=26.20;SOR=0.914	GT:AD:DP:GQ:PL	1/1:0,58:58:99:2662,181,0
2R	18430213	.	T	C	2664.77	.	AC=2;AF=1.00;AN=2;DP=59;ExcessHet=3.0103;FS=0.000;MLEAC=2;MLEAF=1.00;MQ=43.24;QD=31.95;SOR=0.950	GT:AD:DP:GQ:PL	1/1:0,59:59:99:2693,184,0
2R	18430218	.	G	T	2647.77	.	AC=2;AF=1.00;AN=2;DP=60;ExcessHet=3.0103;FS=0.000;MLEAC=2;MLEAF=1.00;MQ=43.03;QD=28.39;SOR=0.906	GT:AD:DP:GQ:PL	1/1:0,60:60:99:2676,184,0
2R	18430287	.	G	T	2402.77	.	AC=2;AF=1.00;AN=2;BaseQRankSum=-0.130;ClippingRankSum=0.000;DP=58;ExcessHet=3.0103;FS=0.000;MLEAC=2;MLEAF=1.00;MQ=42.89;MQRankSum=-0.711;QD=32.06;ReadPosRankSum=0.243;SOR=0.237	GT:AD:DP:GQ:PL	1/1:1,57:58:99:2431,129,0
2R	18430296	.	T	A	2484.77	.	AC=2;AF=1.00;AN=2;BaseQRankSum=0.153;ClippingRankSum=0.000;DP=59;ExcessHet=3.0103;FS=0.000;MLEAC=2;MLEAF=1.00;MQ=42.81;MQRankSum=-0.785;QD=30.48;ReadPosRankSum=0.530;SOR=0.223	GT:AD:DP:GQ:PL	1/1:1,58:59:99:2513,136,0
2R	18430325	.	C	A	1637.77	.	AC=2;AF=1.00;AN=2;DP=59;ExcessHet=3.0103;FS=0.000;MLEAC=2;MLEAF=1.00;MQ=43.13;QD=27.76;SOR=0.796	GT:AD:DP:GQ:PL	1/1:0,59:59:99:1666,177,0
2R	18430375	.	T	TTCATTTAGCTTAAG	3147.73	.	AC=2;AF=1.00;AN=2;DP=67;ExcessHet=3.0103;FS=0.000;MLEAC=2;MLEAF=1.00;MQ=42.67;QD=31.40;SOR=0.849	GT:AD:DP:GQ:PL	1/1:0,67:67:99:3185,213,0
2R	18430658	.	T	G	1879.77	.	AC=2;AF=1.00;AN=2;DP=71;ExcessHet=3.0103;FS=0.000;MLEAC=2;MLEAF=1.00;MQ=43.83;QD=26.85;SOR=0.811	GT:AD:DP:GQ:PL	1/1:0,70:70:99:1908,209,0
2R	18430723	.	A	ATT	1952.73	.	AC=2;AF=1.00;AN=2;DP=66;ExcessHet=3.0103;FS=0.000;MLEAC=2;MLEAF=1.00;MQ=43.91;QD=31.00;SOR=0.877	GT:AD:DP:GQ:PL	1/1:0,63:63:99:1990,192,0
2R	18430773	.	T	C	2302.77	.	AC=2;AF=1.00;AN=2;DP=82;ExcessHet=3.0103;FS=0.000;MLEAC=2;MLEAF=1.00;MQ=43.84;QD=28.08;SOR=1.085	GT:AD:DP:GQ:PL	1/1:0,82:82:99:2331,246,0
2R	18432378	.	G	A	1919.77	.	AC=2;AF=1.00;AN=2;DP=71;ExcessHet=3.0103;FS=0.000;MLEAC=2;MLEAF=1.00;MQ=43.94;QD=27.04;SOR=0.840	GT:AD:DP:GQ:PL	1/1:0,71:71:99:1948,212,0
2R	18433761	2R_18433761_SNP	G	A	2176.77	.	AC=2;AF=1.00;AN=2;DB;DP=76;ExcessHet=3.0103;FS=0.000;MLEAC=2;MLEAF=1.00;MQ=43.85;QD=28.64;SOR=1.051	GT:AD:DP:GQ:PL	1/1:0,76:76:99:2205,228,0
2R	18433812	.	A	T	1920.77	.	AC=2;AF=1.00;AN=2;DP=69;ExcessHet=3.0103;FS=0.000;MLEAC=2;MLEAF=1.00;MQ=43.69;QD=27.84;SOR=1.296	GT:AD:DP:GQ:PL	1/1:0,69:69:99:1949,207,0
2R	18433837	.	A	T	1978.77	.	AC=2;AF=1.00;AN=2;DP=70;ExcessHet=3.0103;FS=0.000;MLEAC=2;MLEAF=1.00;MQ=43.58;QD=28.27;SOR=1.085	GT:AD:DP:GQ:PL	1/1:0,70:70:99:2007,210,0
2R	18433880	.	A	C	3420.77	.	AC=2;AF=1.00;AN=2;DP=76;ExcessHet=3.0103;FS=0.000;MLEAC=2;MLEAF=1.00;MQ=43.39;QD=24.93;SOR=0.859	GT:AD:DP:GQ:PL	1/1:0,76:76:99:3449,235,0
2R	18433885	.	C	CTTTCTCA	3465.73	.	AC=2;AF=1.00;AN=2;DP=74;ExcessHet=3.0103;FS=0.000;MLEAC=2;MLEAF=1.00;MQ=43.38;QD=25.12;SOR=0.804	GT:AD:DP:GQ:PL	1/1:0,74:74:99:3503,237,0
2R	18433897	.	G	C	1925.77	.	AC=2;AF=1.00;AN=2;BaseQRankSum=1.834;ClippingRankSum=0.000;DP=72;ExcessHet=3.0103;FS=0.000;MLEAC=2;MLEAF=1.00;MQ=43.43;MQRankSum=-0.586;QD=26.75;ReadPosRankSum=-0.385;SOR=0.258	GT:AD:DP:GQ:PL	1/1:1,71:72:99:1954,206,0
2R	18434073	.	CAAAAAAAAAA	C	2204.73	.	AC=2;AF=1.00;AN=2;BaseQRankSum=0.719;ClippingRankSum=0.000;DP=63;ExcessHet=3.0103;FS=0.000;MLEAC=2;MLEAF=1.00;MQ=42.99;MQRankSum=1.725;QD=28.01;SOR=0.240	GT:AD:DP:GQ:PL	1/1:1,56:57:99:2242,161,0
2R	18434132	.	A	T	2857.77	.	AC=2;AF=1.00;AN=2;DP=64;ExcessHet=3.0103;FS=0.000;MLEAC=2;MLEAF=1.00;MQ=43.17;QD=32.66;SOR=0.892	GT:AD:DP:GQ:PL	1/1:0,64:64:99:2886,196,0
2R	18434134	.	G	C	2857.77	.	AC=2;AF=1.00;AN=2;DP=64;ExcessHet=3.0103;FS=0.000;MLEAC=2;MLEAF=1.00;MQ=43.21;QD=38.85;SOR=0.822	GT:AD:DP:GQ:PL	1/1:0,64:64:99:2886,196,0
2R	18434192	.	G	A	2851.77	.	AC=2;AF=1.00;AN=2;DP=64;ExcessHet=3.0103;FS=0.000;MLEAC=2;MLEAF=1.00;MQ=43.74;QD=31.46;SOR=0.693	GT:AD:DP:GQ:PL	1/1:0,64:64:99:2880,193,0
2R	18434193	.	G	A	2851.77	.	AC=2;AF=1.00;AN=2;DP=64;ExcessHet=3.0103;FS=0.000;MLEAC=2;MLEAF=1.00;MQ=43.74;QD=22.95;SOR=0.693	GT:AD:DP:GQ:PL	1/1:0,64:64:99:2880,193,0
2R	18434276	.	C	T	1693.77	.	AC=2;AF=1.00;AN=2;DP=60;ExcessHet=3.0103;FS=0.000;MLEAC=2;MLEAF=1.00;MQ=43.85;QD=28.23;SOR=0.760	GT:AD:DP:GQ:PL	1/1:0,60:60:99:1722,180,0
2R	18434537	.	A	T	2979.77	.	AC=2;AF=1.00;AN=2;DP=65;ExcessHet=3.0103;FS=0.000;MLEAC=2;MLEAF=1.00;MQ=43.94;QD=34.71;SOR=0.723	GT:AD:DP:GQ:PL	1/1:0,65:65:99:3008,205,0
2R	18434538	.	T	A	3012.77	.	AC=2;AF=1.00;AN=2;DP=66;ExcessHet=3.0103;FS=0.000;MLEAC=2;MLEAF=1.00;MQ=43.94;QD=32.93;SOR=0.693	GT:AD:DP:GQ:PL	1/1:0,66:66:99:3041,208,0
2R	18434542	.	T	A	2942.77	.	AC=2;AF=1.00;AN=2;DP=66;ExcessHet=3.0103;FS=0.000;MLEAC=2;MLEAF=1.00;MQ=43.91;QD=28.72;SOR=0.723	GT:AD:DP:GQ:PL	1/1:0,65:65:99:2971,202,0
2R	18434894	.	T	C	1690.77	.	AC=2;AF=1.00;AN=2;DP=60;ExcessHet=3.0103;FS=0.000;MLEAC=2;MLEAF=1.00;MQ=44.00;QD=28.18;SOR=0.906	GT:AD:DP:GQ:PL	1/1:0,60:60:99:1719,180,0
2R	18434932	.	T	C	1685.77	.	AC=2;AF=1.00;AN=2;DP=60;ExcessHet=3.0103;FS=0.000;MLEAC=2;MLEAF=1.00;MQ=43.97;QD=28.10;SOR=1.071	GT:AD:DP:GQ:PL	1/1:0,60:60:99:1714,180,0
2R	18435058	.	C	T	1214.77	.	AC=2;AF=1.00;AN=2;DP=45;ExcessHet=3.0103;FS=0.000;MLEAC=2;MLEAF=1.00;MQ=43.55;QD=26.99;SOR=0.737	GT:AD:DP:GQ:PL	1/1:0,45:45:99:1243,135,0
2R	18435400	.	TG	T	454.73	.	AC=2;AF=1.00;AN=2;BaseQRankSum=-0.737;ClippingRankSum=0.000;DP=33;ExcessHet=3.0103;FS=3.123;MLEAC=2;MLEAF=1.00;MQ=43.55;MQRankSum=-0.704;QD=16.84;ReadPosRankSum=0.463;SOR=0.121	GT:AD:DP:GQ:PL	1/1:2,25:27:47:492,47,0
2R	18435425	.	G	GCGCAGGGTCTT	1667.73	.	AC=2;AF=1.00;AN=2;DP=31;ExcessHet=3.0103;FS=0.000;MLEAC=2;MLEAF=1.00;MQ=43.30;QD=24.53;SOR=0.976	GT:AD:DP:GQ:PL	1/1:0,30:30:99:1705,117,0
2R	18435440	2R_18435440_SNP	A	G	1570.77	.	AC=2;AF=1.00;AN=2;DB;DP=39;ExcessHet=3.0103;FS=0.000;MLEAC=2;MLEAF=1.00;MQ=43.01;QD=30.42;SOR=0.968	GT:AD:DP:GQ:PL	1/1:0,39:39:99:1599,120,0
2R	18435536	.	A	T	2474.77	.	AC=2;AF=1.00;AN=2;DP=58;ExcessHet=3.0103;FS=0.000;MLEAC=2;MLEAF=1.00;MQ=43.93;QD=35.08;SOR=1.179	GT:AD:DP:GQ:PL	1/1:0,58:58:99:2503,175,0
2R	18435558	.	G	A	2555.77	.	AC=2;AF=1.00;AN=2;DP=61;ExcessHet=3.0103;FS=0.000;MLEAC=2;MLEAF=1.00;MQ=43.94;QD=32.97;SOR=1.392	GT:AD:DP:GQ:PL	1/1:0,61:61:99:2584,184,0
2R	18435623	.	G	C	1708.77	.	AC=2;AF=1.00;AN=2;DP=62;ExcessHet=3.0103;FS=0.000;MLEAC=2;MLEAF=1.00;MQ=43.86;QD=27.56;SOR=1.765	GT:AD:DP:GQ:PL	1/1:0,62:62:99:1737,185,0
2R	18435753	.	C	CA	2066.73	.	AC=2;AF=1.00;AN=2;DP=72;ExcessHet=3.0103;FS=0.000;MLEAC=2;MLEAF=1.00;MQ=43.74;QD=29.11;SOR=1.195	GT:AD:DP:GQ:PL	1/1:0,71:71:99:2104,216,0
2R	18435783	.	G	A	1817.77	.	AC=2;AF=1.00;AN=2;DP=65;ExcessHet=3.0103;FS=0.000;MLEAC=2;MLEAF=1.00;MQ=43.90;QD=27.97;SOR=1.437	GT:AD:DP:GQ:PL	1/1:0,65:65:99:1846,195,0
2R	18435798	.	G	A	1924.77	.	AC=2;AF=1.00;AN=2;DP=71;ExcessHet=3.0103;FS=0.000;MLEAC=2;MLEAF=1.00;MQ=43.83;QD=27.50;SOR=1.418	GT:AD:DP:GQ:PL	1/1:0,70:70:99:1953,210,0
2R	18436164	.	G	A	1814.77	.	AC=2;AF=1.00;AN=2;DP=66;ExcessHet=3.0103;FS=0.000;MLEAC=2;MLEAF=1.00;MQ=44.00;QD=27.50;SOR=0.886	GT:AD:DP:GQ:PL	1/1:0,66:66:99:1843,198,0
2R	18436369	.	T	TC	2153.73	.	AC=2;AF=1.00;AN=2;DP=62;ExcessHet=3.0103;FS=0.000;MLEAC=2;MLEAF=1.00;MQ=43.82;QD=34.74;SOR=0.976	GT:AD:DP:GQ:PL	1/1:0,62:62:99:2191,187,0
2R	18436447	.	C	T	1783.77	.	AC=2;AF=1.00;AN=2;DP=65;ExcessHet=3.0103;FS=0.000;MLEAC=2;MLEAF=1.00;MQ=43.94;QD=27.44;SOR=0.787	GT:AD:DP:GQ:PL	1/1:0,65:65:99:1812,195,0
2R	18436509	.	C	A	2103.77	.	AC=2;AF=1.00;AN=2;DP=76;ExcessHet=3.0103;FS=0.000;MLEAC=2;MLEAF=1.00;MQ=43.97;QD=27.68;SOR=0.920	GT:AD:DP:GQ:PL	1/1:0,76:76:99:2132,228,0
2R	18437252	.	T	TATATATATTAGATG	2331.73	.	AC=2;AF=1.00;AN=2;DP=51;ExcessHet=3.0103;FS=0.000;MLEAC=2;MLEAF=1.00;MQ=43.64;QD=30.25;SOR=0.866	GT:AD:DP:GQ:PL	1/1:0,48:48:99:2369,159,0
2R	18439276	.	GTT	G	378.73	.	AC=2;AF=1.00;AN=2;DP=30;ExcessHet=3.0103;FS=0.000;MLEAC=2;MLEAF=1.00;MQ=43.21;QD=21.04;SOR=1.179	GT:AD:DP:GQ:PL	1/1:0,18:18:51:416,51,0
2R	18440061	.	G	T	1576.77	.	AC=2;AF=1.00;AN=2;DP=56;ExcessHet=3.0103;FS=0.000;MLEAC=2;MLEAF=1.00;MQ=43.97;QD=28.16;SOR=0.765	GT:AD:DP:GQ:PL	1/1:0,56:56:99:1605,168,0
2R	18440142	.	A	C	1722.77	.	AC=2;AF=1.00;AN=2;DP=65;ExcessHet=3.0103;FS=0.000;MLEAC=2;MLEAF=1.00;MQ=43.91;QD=26.50;SOR=1.000	GT:AD:DP:GQ:PL	1/1:0,65:65:99:1751,194,0
2R	18440249	.	A	C	1670.77	.	AC=2;AF=1.00;AN=2;DP=61;ExcessHet=3.0103;FS=0.000;MLEAC=2;MLEAF=1.00;MQ=43.87;QD=27.39;SOR=1.107	GT:AD:DP:GQ:PL	1/1:0,61:61:99:1699,183,0
2R	18440495	.	A	G	1656.77	.	AC=2;AF=1.00;AN=2;DP=60;ExcessHet=3.0103;FS=0.000;MLEAC=2;MLEAF=1.00;MQ=43.97;QD=27.61;SOR=0.906	GT:AD:DP:GQ:PL	1/1:0,60:60:99:1685,180,0
2R	18440548	.	A	AAC	2917.73	.	AC=2;AF=1.00;AN=2;DP=65;ExcessHet=3.0103;FS=0.000;MLEAC=2;MLEAF=1.00;MQ=43.76;QD=26.55;SOR=0.756	GT:AD:DP:GQ:PL	1/1:0,64:64:99:2955,199,0
2R	18440552	.	G	C	2963.77	.	AC=2;AF=1.00;AN=2;DP=67;ExcessHet=3.0103;FS=0.000;MLEAC=2;MLEAF=1.00;MQ=43.77;QD=35.03;SOR=0.784	GT:AD:DP:GQ:PL	1/1:0,67:67:99:2992,202,0
2R	18440597	.	A	T	2923.77	.	AC=2;AF=1.00;AN=2;DP=67;ExcessHet=3.0103;FS=0.000;MLEAC=2;MLEAF=1.00;MQ=43.71;QD=31.61;SOR=0.917	GT:AD:DP:GQ:PL	1/1:0,67:67:99:2952,202,0
2R	18440606	.	A	C	2843.77	.	AC=2;AF=1.00;AN=2;DP=62;ExcessHet=3.0103;FS=0.000;MLEAC=2;MLEAF=1.00;MQ=43.68;QD=31.79;SOR=0.976	GT:AD:DP:GQ:PL	1/1:0,62:62:99:2872,193,0
2R	18440617	.	T	G	3001.77	.	AC=2;AF=1.00;AN=2;DP=64;ExcessHet=3.0103;FS=0.000;MLEAC=2;MLEAF=1.00;MQ=43.69;QD=29.63;SOR=1.127	GT:AD:DP:GQ:PL	1/1:0,64:64:99:3030,208,0
2R	18440636	.	T	C	2889.77	.	AC=2;AF=1.00;AN=2;DP=70;ExcessHet=3.0103;FS=0.000;MLEAC=2;MLEAF=1.00;MQ=43.75;QD=31.81;SOR=0.811	GT:AD:DP:GQ:PL	1/1:0,70:70:99:2918,211,0
2R	18440664	.	GTT	G	2162.73	.	AC=2;AF=1.00;AN=2;DP=76;ExcessHet=3.0103;FS=0.000;MLEAC=2;MLEAF=1.00;MQ=43.77;QD=30.04;SOR=0.807	GT:AD:DP:GQ:PL	1/1:0,72:72:99:2200,216,0
2R	18440713	.	AT	A	3248.73	.	AC=2;AF=1.00;AN=2;DP=75;ExcessHet=3.0103;FS=0.000;MLEAC=2;MLEAF=1.00;MQ=43.82;QD=36.34;SOR=1.032	GT:AD:DP:GQ:PL	1/1:0,73:73:99:3286,226,0
2R	18440716	.	T	A	3257.77	.	AC=2;AF=1.00;AN=2;DP=75;ExcessHet=3.0103;FS=0.000;MLEAC=2;MLEAF=1.00;MQ=43.82;QD=30.63;SOR=1.022	GT:AD:DP:GQ:PL	1/1:0,75:75:99:3286,226,0
2R	18440746	.	G	A	2243.77	.	AC=2;AF=1.00;AN=2;DP=81;ExcessHet=3.0103;FS=0.000;MLEAC=2;MLEAF=1.00;MQ=43.88;QD=27.70;SOR=0.821	GT:AD:DP:GQ:PL	1/1:0,81:81:99:2272,243,0
2R	18440795	.	T	C	3355.77	.	AC=2;AF=1.00;AN=2;DP=78;ExcessHet=3.0103;FS=0.000;MLEAC=2;MLEAF=1.00;MQ=43.85;QD=28.66;SOR=0.693	GT:AD:DP:GQ:PL	1/1:0,78:78:99:3384,238,0
2R	18440805	.	T	A	3180.77	.	AC=2;AF=1.00;AN=2;DP=72;ExcessHet=3.0103;FS=0.000;MLEAC=2;MLEAF=1.00;MQ=43.84;QD=28.76;SOR=0.807	GT:AD:DP:GQ:PL	1/1:0,72:72:99:3209,220,0
2R	18440832	.	A	G	1639.77	.	AC=2;AF=1.00;AN=2;DP=60;ExcessHet=3.0103;FS=0.000;MLEAC=2;MLEAF=1.00;MQ=43.93;QD=27.33;SOR=1.160	GT:AD:DP:GQ:PL	1/1:0,60:60:99:1668,180,0
2R	18441030	.	A	G	1331.77	.	AC=2;AF=1.00;AN=2;DP=51;ExcessHet=3.0103;FS=0.000;MLEAC=2;MLEAF=1.00;MQ=43.96;QD=26.64;SOR=1.051	GT:AD:DP:GQ:PL	1/1:0,50:50:99:1360,149,0
2R	18441074	.	G	C	1288.77	.	AC=2;AF=1.00;AN=2;DP=49;ExcessHet=3.0103;FS=0.000;MLEAC=2;MLEAF=1.00;MQ=43.96;QD=26.85;SOR=0.776	GT:AD:DP:GQ:PL	1/1:0,48:48:99:1317,143,0
2R	18441427	.	CAAATTGTTAGTTACGTTATCA	C	2481.73	.	AC=2;AF=1.00;AN=2;DP=56;ExcessHet=3.0103;FS=0.000;MLEAC=2;MLEAF=1.00;MQ=43.93;QD=36.53;SOR=1.262	GT:AD:DP:GQ:PL	1/1:0,55:55:99:2519,172,0
2R	18441463	.	T	G	2613.77	.	AC=2;AF=1.00;AN=2;DP=60;ExcessHet=3.0103;FS=0.000;MLEAC=2;MLEAF=1.00;MQ=43.93;QD=28.65;SOR=1.071	GT:AD:DP:GQ:PL	1/1:0,60:60:99:2642,184,0
2R	18441719	.	C	T	1992.77	.	AC=2;AF=1.00;AN=2;DP=73;ExcessHet=3.0103;FS=0.000;MLEAC=2;MLEAF=1.00;MQ=43.95;QD=27.68;SOR=0.869	GT:AD:DP:GQ:PL	1/1:0,72:72:99:2021,216,0
2R	18442766	.	A	C	2046.77	.	AC=2;AF=1.00;AN=2;DP=76;ExcessHet=3.0103;FS=0.000;MLEAC=2;MLEAF=1.00;MQ=44.00;QD=26.93;SOR=0.984	GT:AD:DP:GQ:PL	1/1:0,76:76:99:2075,227,0
2R	18442932	.	T	C	1295.77	.	AC=2;AF=1.00;AN=2;DP=48;ExcessHet=3.0103;FS=0.000;MLEAC=2;MLEAF=1.00;MQ=44.00;QD=27.00;SOR=1.708	GT:AD:DP:GQ:PL	1/1:0,48:48:99:1324,143,0
2R	18443103	.	C	T	1646.77	.	AC=2;AF=1.00;AN=2;DP=60;ExcessHet=3.0103;FS=0.000;MLEAC=2;MLEAF=1.00;MQ=43.83;QD=27.45;SOR=1.355	GT:AD:DP:GQ:PL	1/1:0,60:60:99:1675,180,0
2R	18443114	.	T	C	2535.77	.	AC=2;AF=1.00;AN=2;DP=58;ExcessHet=3.0103;FS=0.000;MLEAC=2;MLEAF=1.00;MQ=43.82;QD=31.55;SOR=1.278	GT:AD:DP:GQ:PL	1/1:0,58:58:99:2564,175,0
2R	18443115	.	C	T	2535.77	.	AC=2;AF=1.00;AN=2;DP=57;ExcessHet=3.0103;FS=0.000;MLEAC=2;MLEAF=1.00;MQ=43.82;QD=28.82;SOR=1.342	GT:AD:DP:GQ:PL	1/1:0,57:57:99:2564,175,0
2R	18443270	.	A	T	1820.77	.	AC=2;AF=1.00;AN=2;DP=66;ExcessHet=3.0103;FS=0.000;MLEAC=2;MLEAF=1.00;MQ=44.00;QD=27.59;SOR=1.196	GT:AD:DP:GQ:PL	1/1:0,66:66:99:1849,197,0
2R	18443329	.	C	T	2180.77	.	AC=2;AF=1.00;AN=2;DP=80;ExcessHet=3.0103;FS=0.000;MLEAC=2;MLEAF=1.00;MQ=44.00;QD=27.60;SOR=0.824	GT:AD:DP:GQ:PL	1/1:0,79:79:99:2209,237,0
2R	18443502	.	A	G	1944.77	.	AC=2;AF=1.00;AN=2;DP=69;ExcessHet=3.0103;FS=0.000;MLEAC=2;MLEAF=1.00;MQ=43.90;QD=28.19;SOR=0.844	GT:AD:DP:GQ:PL	1/1:0,69:69:99:1973,207,0
2R	18443615	.	G	T	1787.77	.	AC=2;AF=1.00;AN=2;DP=67;ExcessHet=3.0103;FS=0.000;MLEAC=2;MLEAF=1.00;MQ=44.00;QD=26.68;SOR=0.849	GT:AD:DP:GQ:PL	1/1:0,67:67:99:1816,201,0
2R	18443906	.	G	A	1333.77	.	AC=2;AF=1.00;AN=2;DP=50;ExcessHet=3.0103;FS=0.000;MLEAC=2;MLEAF=1.00;MQ=43.90;QD=27.22;SOR=1.007	GT:AD:DP:GQ:PL	1/1:0,49:49:99:1362,146,0
2R	18443939	.	A	G	1570.77	.	AC=2;AF=1.00;AN=2;DP=57;ExcessHet=3.0103;FS=0.000;MLEAC=2;MLEAF=1.00;MQ=43.91;QD=28.05;SOR=0.922	GT:AD:DP:GQ:PL	1/1:0,56:56:99:1599,168,0
2R	18444276	.	G	T	2012.77	.	AC=2;AF=1.00;AN=2;DP=70;ExcessHet=3.0103;FS=0.000;MLEAC=2;MLEAF=1.00;MQ=43.97;QD=28.75;SOR=1.163	GT:AD:DP:GQ:PL	1/1:0,70:70:99:2041,210,0
2R	18444306	.	C	A	1977.77	.	AC=2;AF=1.00;AN=2;DP=72;ExcessHet=3.0103;FS=0.000;MLEAC=2;MLEAF=1.00;MQ=43.97;QD=27.47;SOR=1.148	GT:AD:DP:GQ:PL	1/1:0,72:72:99:2006,216,0
2R	18444321	.	G	A	1858.77	.	AC=2;AF=1.00;AN=2;DP=68;ExcessHet=3.0103;FS=0.000;MLEAC=2;MLEAF=1.00;MQ=43.97;QD=27.33;SOR=1.179	GT:AD:DP:GQ:PL	1/1:0,68:68:99:1887,204,0
2R	18444340	.	C	T	1673.77	.	AC=2;AF=1.00;AN=2;BaseQRankSum=1.863;ClippingRankSum=0.000;DP=63;ExcessHet=3.0103;FS=0.000;MLEAC=2;MLEAF=1.00;MQ=43.97;MQRankSum=0.000;QD=26.57;ReadPosRankSum=-0.715;SOR=0.428	GT:AD:DP:GQ:PL	1/1:1,62:63:99:1702,178,0
2R	18444391	.	T	C	2420.77	.	AC=2;AF=1.00;AN=2;DP=55;ExcessHet=3.0103;FS=0.000;MLEAC=2;MLEAF=1.00;MQ=44.00;QD=33.67;SOR=1.159	GT:AD:DP:GQ:PL	1/1:0,55:55:99:2449,166,0
2R	18444400	.	C	G	2421.77	.	AC=2;AF=1.00;AN=2;DP=55;ExcessHet=3.0103;FS=0.000;MLEAC=2;MLEAF=1.00;MQ=44.00;QD=27.69;SOR=1.159	GT:AD:DP:GQ:PL	1/1:0,55:55:99:2450,166,0
2R	18444661	.	G	C	1261.77	.	AC=2;AF=1.00;AN=2;BaseQRankSum=1.742;ClippingRankSum=0.000;DP=49;ExcessHet=3.0103;FS=5.351;MLEAC=2;MLEAF=1.00;MQ=43.96;MQRankSum=0.000;QD=26.29;ReadPosRankSum=0.967;SOR=1.872	GT:AD:DP:GQ:PL	1/1:1,47:48:99:1290,134,0
2R	18444790	.	T	C	1708.77	.	AC=2;AF=1.00;AN=2;DP=62;ExcessHet=3.0103;FS=0.000;MLEAC=2;MLEAF=1.00;MQ=43.97;QD=27.56;SOR=0.758	GT:AD:DP:GQ:PL	1/1:0,62:62:99:1737,184,0
2R	18445208	.	T	C	1719.77	.	AC=2;AF=1.00;AN=2;DP=65;ExcessHet=3.0103;FS=0.000;MLEAC=2;MLEAF=1.00;MQ=43.89;QD=26.87;SOR=1.044	GT:AD:DP:GQ:PL	1/1:0,64:64:99:1748,191,0
2R	18445262	.	A	AAAAC	2404.73	.	AC=2;AF=1.00;AN=2;DP=63;ExcessHet=3.0103;FS=0.000;MLEAC=2;MLEAF=1.00;MQ=43.58;QD=26.65;SOR=0.729	GT:AD:DP:GQ:PL	1/1:0,55:55:99:2442,168,0
2R	18445415	.	C	CA	1841.73	.	AC=2;AF=1.00;AN=2;DP=60;ExcessHet=3.0103;FS=0.000;MLEAC=2;MLEAF=1.00;MQ=43.97;QD=31.75;SOR=1.863	GT:AD:DP:GQ:PL	1/1:0,58:58:99:1879,174,0
2R	18445532	.	A	C	1306.77	.	AC=2;AF=1.00;AN=2;DP=48;ExcessHet=3.0103;FS=0.000;MLEAC=2;MLEAF=1.00;MQ=43.92;QD=27.80;SOR=0.735	GT:AD:DP:GQ:PL	1/1:0,47:47:99:1335,141,0
2R	18445678	.	C	A	1549.77	.	AC=2;AF=1.00;AN=2;DP=58;ExcessHet=3.0103;FS=0.000;MLEAC=2;MLEAF=1.00;MQ=43.62;QD=27.19;SOR=0.728	GT:AD:DP:GQ:PL	1/1:0,57:57:99:1578,170,0
2R	18445808	.	G	T	2662.77	.	AC=2;AF=1.00;AN=2;DP=61;ExcessHet=3.0103;FS=0.000;MLEAC=2;MLEAF=1.00;MQ=43.74;QD=29.66;SOR=1.107	GT:AD:DP:GQ:PL	1/1:0,61:61:99:2691,184,0
2R	18445809	.	G	T	2662.77	.	AC=2;AF=1.00;AN=2;DP=60;ExcessHet=3.0103;FS=0.000;MLEAC=2;MLEAF=1.00;MQ=43.73;QD=31.93;SOR=1.160	GT:AD:DP:GQ:PL	1/1:0,60:60:99:2691,184,0
2R	18446171	.	G	A	2906.77	.	AC=2;AF=1.00;AN=2;DP=64;ExcessHet=3.0103;FS=0.000;MLEAC=2;MLEAF=1.00;MQ=42.06;QD=33.33;SOR=1.127	GT:AD:DP:GQ:PL	1/1:0,64:64:99:2935,198,0
2R	18446176	.	GAA	G	2987.73	.	AC=2;AF=1.00;AN=2;DP=65;ExcessHet=3.0103;FS=0.000;MLEAC=2;MLEAF=1.00;MQ=41.94;QD=34.10;SOR=1.162	GT:AD:DP:GQ:PL	1/1:0,65:65:99:3025,204,0
2R	18446179	.	TAAATTAAAAGCTTGA	T	2977.73	.	AC=2;AF=1.00;AN=2;DP=67;ExcessHet=3.0103;FS=0.000;MLEAC=2;MLEAF=1.00;MQ=41.98;QD=31.43;SOR=1.146	GT:AD:DP:GQ:PL	1/1:0,67:67:99:3015,202,0
2R	18446196	.	TTTA	T	2978.73	.	AC=2;AF=1.00;AN=2;DP=67;ExcessHet=3.0103;FS=0.000;MLEAC=2;MLEAF=1.00;MQ=41.98;QD=29.12;SOR=1.146	GT:AD:DP:GQ:PL	1/1:0,67:67:99:3016,202,0
2R	18446210	.	T	C	3232.77	.	AC=2;AF=1.00;AN=2;DP=71;ExcessHet=3.0103;FS=0.000;MLEAC=2;MLEAF=1.00;MQ=41.96;QD=29.55;SOR=1.117	GT:AD:DP:GQ:PL	1/1:0,71:71:99:3261,220,0
2R	18446214	.	G	A	3211.77	.	AC=2;AF=1.00;AN=2;DP=71;ExcessHet=3.0103;FS=0.000;MLEAC=2;MLEAF=1.00;MQ=41.92;QD=30.85;SOR=1.117	GT:AD:DP:GQ:PL	1/1:0,71:71:99:3240,217,0
2R	18446218	.	A	T	3166.77	.	AC=2;AF=1.00;AN=2;DP=69;ExcessHet=3.0103;FS=0.000;MLEAC=2;MLEAF=1.00;MQ=41.86;QD=29.44;SOR=0.980	GT:AD:DP:GQ:PL	1/1:0,69:69:99:3195,214,0
2R	18446224	.	C	T	2851.77	.	AC=2;AF=1.00;AN=2;DP=63;ExcessHet=3.0103;FS=0.000;MLEAC=2;MLEAF=1.00;MQ=41.75;QD=30.06;SOR=0.859	GT:AD:DP:GQ:PL	1/1:0,63:63:99:2880,193,0
2R	18446232	.	G	A	2896.77	.	AC=2;AF=1.00;AN=2;DP=64;ExcessHet=3.0103;FS=0.000;MLEAC=2;MLEAF=1.00;MQ=41.82;QD=34.53;SOR=0.822	GT:AD:DP:GQ:PL	1/1:0,64:64:99:2925,196,0
2R	18446238	.	A	C	2896.77	.	AC=2;AF=1.00;AN=2;DP=65;ExcessHet=3.0103;FS=0.000;MLEAC=2;MLEAF=1.00;MQ=41.93;QD=30.28;SOR=0.723	GT:AD:DP:GQ:PL	1/1:0,65:65:99:2925,196,0
2R	18446245	.	G	T	2945.77	.	AC=2;AF=1.00;AN=2;DP=66;ExcessHet=3.0103;FS=0.000;MLEAC=2;MLEAF=1.00;MQ=41.99;QD=28.84;SOR=0.754	GT:AD:DP:GQ:PL	1/1:0,66:66:99:2974,202,0
2R	18446266	.	T	A	2968.77	.	AC=2;AF=1.00;AN=2;DP=68;ExcessHet=3.0103;FS=0.000;MLEAC=2;MLEAF=1.00;MQ=42.10;QD=32.24;SOR=0.752	GT:AD:DP:GQ:PL	1/1:0,68:68:99:2997,205,0
2R	18446271	.	T	G	2987.77	.	AC=2;AF=1.00;AN=2;DP=66;ExcessHet=3.0103;FS=0.000;MLEAC=2;MLEAF=1.00;MQ=42.21;QD=28.75;SOR=0.754	GT:AD:DP:GQ:PL	1/1:0,66:66:99:3016,205,0
2R	18446282	.	G	A	1823.77	.	AC=2;AF=1.00;AN=2;DP=65;ExcessHet=3.0103;FS=0.000;MLEAC=2;MLEAF=1.00;MQ=42.43;QD=28.06;SOR=0.723	GT:AD:DP:GQ:PL	1/1:0,65:65:99:1852,195,0
2R	18446327	.	A	C	2184.77	.	AC=2;AF=1.00;AN=2;DP=79;ExcessHet=3.0103;FS=0.000;MLEAC=2;MLEAF=1.00;MQ=42.99;QD=27.66;SOR=0.881	GT:AD:DP:GQ:PL	1/1:0,79:79:99:2213,237,0
2R	18446379	.	A	T	2075.77	.	AC=2;AF=1.00;AN=2;DP=75;ExcessHet=3.0103;FS=0.000;MLEAC=2;MLEAF=1.00;MQ=43.35;QD=27.68;SOR=0.955	GT:AD:DP:GQ:PL	1/1:0,75:75:99:2104,225,0
2R	18446397	.	T	C	2066.77	.	AC=2;AF=1.00;AN=2;DP=74;ExcessHet=3.0103;FS=0.000;MLEAC=2;MLEAF=1.00;MQ=43.40;QD=27.93;SOR=1.061	GT:AD:DP:GQ:PL	1/1:0,74:74:99:2095,222,0
2R	18446416	.	T	G	1980.77	.	AC=2;AF=1.00;AN=2;DP=72;ExcessHet=3.0103;FS=0.000;MLEAC=2;MLEAF=1.00;MQ=43.42;QD=27.51;SOR=1.148	GT:AD:DP:GQ:PL	1/1:0,72:72:99:2009,216,0
2R	18446449	.	A	T	1791.77	.	AC=2;AF=1.00;AN=2;DP=64;ExcessHet=3.0103;FS=0.000;MLEAC=2;MLEAF=1.00;MQ=43.28;QD=28.00;SOR=0.756	GT:AD:DP:GQ:PL	1/1:0,64:64:99:1820,192,0
2R	18446514	.	C	T	3064.77	.	AC=2;AF=1.00;AN=2;DP=72;ExcessHet=3.0103;FS=0.000;MLEAC=2;MLEAF=1.00;MQ=43.59;QD=32.53;SOR=1.073	GT:AD:DP:GQ:PL	1/1:0,72:72:99:3093,220,0
2R	18446523	.	C	T	2950.77	.	AC=2;AF=1.00;AN=2;DP=67;ExcessHet=3.0103;FS=0.000;MLEAC=2;MLEAF=1.00;MQ=43.64;QD=25.33;SOR=1.146	GT:AD:DP:GQ:PL	1/1:0,67:67:99:2979,208,0
2R	18446618	.	C	T	1978.77	.	AC=2;AF=1.00;AN=2;BaseQRankSum=1.814;ClippingRankSum=0.000;DP=73;ExcessHet=3.0103;FS=0.000;MLEAC=2;MLEAF=1.00;MQ=43.67;MQRankSum=-0.217;QD=27.11;ReadPosRankSum=-0.673;SOR=0.471	GT:AD:DP:GQ:PL	1/1:1,72:73:99:2007,208,0
2R	18446749	.	T	A	1607.77	.	AC=2;AF=1.00;AN=2;BaseQRankSum=1.738;ClippingRankSum=0.000;DP=60;ExcessHet=3.0103;FS=3.979;MLEAC=2;MLEAF=1.00;MQ=43.93;MQRankSum=-0.093;QD=26.80;ReadPosRankSum=-0.506;SOR=0.966	GT:AD:DP:GQ:PL	1/1:1,59:60:99:1636,169,0
2R	18446887	.	T	C	1406.77	.	AC=2;AF=1.00;AN=2;DP=53;ExcessHet=3.0103;FS=0.000;MLEAC=2;MLEAF=1.00;MQ=43.95;QD=27.05;SOR=0.853	GT:AD:DP:GQ:PL	1/1:0,52:52:99:1435,156,0
2R	18446902	.	C	A	1341.77	.	AC=2;AF=1.00;AN=2;DP=52;ExcessHet=3.0103;FS=0.000;MLEAC=2;MLEAF=1.00;MQ=43.94;QD=26.31;SOR=1.094	GT:AD:DP:GQ:PL	1/1:0,51:51:99:1370,152,0
2R	18446926	.	A	G	1499.77	.	AC=2;AF=1.00;AN=2;DP=55;ExcessHet=3.0103;FS=0.000;MLEAC=2;MLEAF=1.00;MQ=43.95;QD=27.77;SOR=1.220	GT:AD:DP:GQ:PL	1/1:0,54:54:99:1528,162,0
2R	18446963	.	C	CT	1190.73	.	AC=2;AF=1.00;AN=2;BaseQRankSum=0.547;ClippingRankSum=0.000;DP=62;ExcessHet=3.0103;FS=0.000;MLEAC=2;MLEAF=1.00;MQ=44.00;MQRankSum=0.000;QD=20.89;ReadPosRankSum=0.942;SOR=0.321	GT:AD:DP:GQ:PL	1/1:1,56:57:99:1228,148,0
2R	18446983	.	G	C	1733.77	.	AC=2;AF=1.00;AN=2;DP=63;ExcessHet=3.0103;FS=0.000;MLEAC=2;MLEAF=1.00;MQ=44.00;QD=27.52;SOR=0.724	GT:AD:DP:GQ:PL	1/1:0,63:63:99:1762,189,0
2R	18447011	.	T	G	2020.77	.	AC=2;AF=1.00;AN=2;DP=73;ExcessHet=3.0103;FS=0.000;MLEAC=2;MLEAF=1.00;MQ=44.00;QD=28.07;SOR=0.749	GT:AD:DP:GQ:PL	1/1:0,72:72:99:2049,216,0
2R	18447197	.	C	T	4062.77	.	AC=2;AF=1.00;AN=2;DP=90;ExcessHet=3.0103;FS=0.000;MLEAC=2;MLEAF=1.00;MQ=43.86;QD=34.63;SOR=0.693	GT:AD:DP:GQ:PL	1/1:0,90:90:99:4091,280,0
2R	18447204	.	G	T	4070.77	.	AC=2;AF=1.00;AN=2;DP=92;ExcessHet=3.0103;FS=0.000;MLEAC=2;MLEAF=1.00;MQ=43.84;QD=34.11;SOR=0.693	GT:AD:DP:GQ:PL	1/1:0,92:92:99:4099,280,0
2R	18447271	.	A	C	2307.77	.	AC=2;AF=1.00;AN=2;DP=83;ExcessHet=3.0103;FS=0.000;MLEAC=2;MLEAF=1.00;MQ=43.83;QD=28.14;SOR=0.742	GT:AD:DP:GQ:PL	1/1:0,82:82:99:2336,246,0
2R	18447342	.	T	G	3593.77	.	AC=2;AF=1.00;AN=2;DP=83;ExcessHet=3.0103;FS=0.000;MLEAC=2;MLEAF=1.00;MQ=43.83;QD=30.14;SOR=1.112	GT:AD:DP:GQ:PL	1/1:0,83:83:99:3622,250,0
2R	18447352	.	G	A	3406.77	.	AC=2;AF=1.00;AN=2;DP=76;ExcessHet=3.0103;FS=0.000;MLEAC=2;MLEAF=1.00;MQ=43.85;QD=29.75;SOR=1.121	GT:AD:DP:GQ:PL	1/1:0,76:76:99:3435,232,0
2R	18447442	.	T	A	2021.77	.	AC=2;AF=1.00;AN=2;DP=73;ExcessHet=3.0103;FS=0.000;MLEAC=2;MLEAF=1.00;MQ=43.66;QD=27.70;SOR=0.776	GT:AD:DP:GQ:PL	1/1:0,73:73:99:2050,219,0
2R	18447465	.	A	ACTCTGCAAGCG	3341.73	.	AC=2;AF=1.00;AN=2;DP=79;ExcessHet=3.0103;FS=0.000;MLEAC=2;MLEAF=1.00;MQ=43.62;QD=30.25;SOR=0.776	GT:AD:DP:GQ:PL	1/1:0,73:73:99:3379,228,0
2R	18447488	.	C	T	1969.77	.	AC=2;AF=1.00;AN=2;DP=75;ExcessHet=3.0103;FS=0.000;MLEAC=2;MLEAF=1.00;MQ=43.67;QD=26.62;SOR=0.747	GT:AD:DP:GQ:PL	1/1:0,74:74:99:1998,221,0
2R	18447857	.	A	T	1578.77	.	AC=2;AF=1.00;AN=2;DP=59;ExcessHet=3.0103;FS=0.000;MLEAC=2;MLEAF=1.00;MQ=44.00;QD=27.22;SOR=0.836	GT:AD:DP:GQ:PL	1/1:0,58:58:99:1607,174,0
2R	18447898	.	A	C	1431.77	.	AC=2;AF=1.00;AN=2;DP=55;ExcessHet=3.0103;FS=0.000;MLEAC=2;MLEAF=1.00;MQ=43.96;QD=26.03;SOR=0.804	GT:AD:DP:GQ:PL	1/1:0,55:55:99:1460,163,0
2R	18448012	.	C	A	1623.77	.	AC=2;AF=1.00;AN=2;DP=59;ExcessHet=3.0103;FS=0.000;MLEAC=2;MLEAF=1.00;MQ=43.97;QD=28.00;SOR=0.914	GT:AD:DP:GQ:PL	1/1:0,58:58:99:1652,173,0
2R	18448314	.	G	A	1567.77	.	AC=2;AF=1.00;AN=2;DP=58;ExcessHet=3.0103;FS=0.000;MLEAC=2;MLEAF=1.00;MQ=43.87;QD=27.03;SOR=0.836	GT:AD:DP:GQ:PL	1/1:0,58:58:99:1596,174,0
2R	18448335	.	A	G	1532.77	.	AC=2;AF=1.00;AN=2;DP=55;ExcessHet=3.0103;FS=0.000;MLEAC=2;MLEAF=1.00;MQ=44.00;QD=27.87;SOR=0.804	GT:AD:DP:GQ:PL	1/1:0,55:55:99:1561,165,0
2R	18448353	2R_18448353_SNP	G	A	1642.77	.	AC=2;AF=1.00;AN=2;DB;DP=58;ExcessHet=3.0103;FS=0.000;MLEAC=2;MLEAF=1.00;MQ=44.00;QD=28.32;SOR=0.914	GT:AD:DP:GQ:PL	1/1:0,58:58:99:1671,174,0
2R	18448602	.	A	T	1595.77	.	AC=2;AF=1.00;AN=2;DP=60;ExcessHet=3.0103;FS=0.000;MLEAC=2;MLEAF=1.00;MQ=43.76;QD=26.60;SOR=0.906	GT:AD:DP:GQ:PL	1/1:0,60:60:99:1624,179,0
2R	18449347	.	A	G	1783.77	.	AC=2;AF=1.00;AN=2;DP=66;ExcessHet=3.0103;FS=0.000;MLEAC=2;MLEAF=1.00;MQ=44.00;QD=27.03;SOR=0.818	GT:AD:DP:GQ:PL	1/1:0,66:66:99:1812,197,0
2R	18449368	.	A	G	1763.77	.	AC=2;AF=1.00;AN=2;DP=65;ExcessHet=3.0103;FS=0.000;MLEAC=2;MLEAF=1.00;MQ=44.00;QD=27.13;SOR=0.723	GT:AD:DP:GQ:PL	1/1:0,65:65:99:1792,195,0
2R	18449390	.	T	C	1835.77	.	AC=2;AF=1.00;AN=2;DP=67;ExcessHet=3.0103;FS=0.000;MLEAC=2;MLEAF=1.00;MQ=44.00;QD=27.40;SOR=0.917	GT:AD:DP:GQ:PL	1/1:0,67:67:99:1864,200,0
2R	18449434	.	T	G	1512.77	.	AC=2;AF=1.00;AN=2;DP=55;ExcessHet=3.0103;FS=0.000;MLEAC=2;MLEAF=1.00;MQ=44.00;QD=27.50;SOR=1.262	GT:AD:DP:GQ:PL	1/1:0,55:55:99:1541,164,0
2R	18449446	.	C	G	2373.77	.	AC=2;AF=1.00;AN=2;DP=53;ExcessHet=3.0103;FS=0.000;MLEAC=2;MLEAF=1.00;MQ=44.00;QD=32.98;SOR=1.077	GT:AD:DP:GQ:PL	1/1:0,53:53:99:2402,172,0
2R	18449453	.	A	G	2336.77	.	AC=2;AF=1.00;AN=2;DP=54;ExcessHet=3.0103;FS=0.000;MLEAC=2;MLEAF=1.00;MQ=44.00;QD=26.48;SOR=0.931	GT:AD:DP:GQ:PL	1/1:0,54:54:99:2365,169,0
2R	18449492	.	A	C	1584.77	.	AC=2;AF=1.00;AN=2;DP=59;ExcessHet=3.0103;FS=0.000;MLEAC=2;MLEAF=1.00;MQ=44.00;QD=26.86;SOR=1.034	GT:AD:DP:GQ:PL	1/1:0,59:59:99:1613,176,0
2R	18449540	.	G	A	1878.77	.	AC=2;AF=1.00;AN=2;DP=68;ExcessHet=3.0103;FS=0.000;MLEAC=2;MLEAF=1.00;MQ=44.00;QD=27.63;SOR=0.814	GT:AD:DP:GQ:PL	1/1:0,68:68:99:1907,203,0
2R	18449681	.	G	A	1354.77	.	AC=2;AF=1.00;AN=2;DP=50;ExcessHet=3.0103;FS=0.000;MLEAC=2;MLEAF=1.00;MQ=44.00;QD=27.10;SOR=1.390	GT:AD:DP:GQ:PL	1/1:0,50:50:99:1383,149,0
2R	18449831	.	T	A	1111.77	.	AC=2;AF=1.00;AN=2;BaseQRankSum=-1.511;ClippingRankSum=0.000;DP=41;ExcessHet=3.0103;FS=0.000;MLEAC=2;MLEAF=1.00;MQ=44.00;MQRankSum=0.000;QD=27.12;ReadPosRankSum=2.100;SOR=0.368	GT:AD:DP:GQ:PL	1/1:1,40:41:99:1140,119,0
2R	18449864	.	G	T	2415.77	.	AC=2;AF=1.00;AN=2;DP=56;ExcessHet=3.0103;FS=0.000;MLEAC=2;MLEAF=1.00;MQ=44.00;QD=26.61;SOR=1.302	GT:AD:DP:GQ:PL	1/1:0,56:56:99:2444,169,0
2R	18449873	.	G	A	2395.77	.	AC=2;AF=1.00;AN=2;DP=55;ExcessHet=3.0103;FS=0.000;MLEAC=2;MLEAF=1.00;MQ=44.00;QD=34.48;SOR=1.061	GT:AD:DP:GQ:PL	1/1:0,55:55:99:2424,166,0
2R	18450020	.	A	G	1577.77	.	AC=2;AF=1.00;AN=2;DP=59;ExcessHet=3.0103;FS=0.000;MLEAC=2;MLEAF=1.00;MQ=43.90;QD=27.20;SOR=0.762	GT:AD:DP:GQ:PL	1/1:0,58:58:99:1606,173,0
2R	18450044	.	C	T	1725.77	.	AC=2;AF=1.00;AN=2;DP=61;ExcessHet=3.0103;FS=0.000;MLEAC=2;MLEAF=1.00;MQ=43.90;QD=28.76;SOR=0.906	GT:AD:DP:GQ:PL	1/1:0,60:60:99:1754,180,0
2R	18450056	.	T	C	1746.77	.	AC=2;AF=1.00;AN=2;DP=64;ExcessHet=3.0103;FS=0.000;MLEAC=2;MLEAF=1.00;MQ=43.88;QD=27.73;SOR=0.933	GT:AD:DP:GQ:PL	1/1:0,63:63:99:1775,188,0
2R	18450083	.	T	A	1897.77	.	AC=2;AF=1.00;AN=2;DP=69;ExcessHet=3.0103;FS=0.000;MLEAC=2;MLEAF=1.00;MQ=43.89;QD=28.32;SOR=1.230	GT:AD:DP:GQ:PL	1/1:0,67:67:99:1926,201,0
2R	18450095	.	G	A	1792.77	.	AC=2;AF=1.00;AN=2;BaseQRankSum=1.811;ClippingRankSum=0.000;DP=67;ExcessHet=3.0103;FS=4.216;MLEAC=2;MLEAF=1.00;MQ=43.88;MQRankSum=-0.191;QD=27.16;ReadPosRankSum=-0.264;SOR=1.122	GT:AD:DP:GQ:PL	1/1:1,65:66:99:1821,188,0
2R	18450110	.	T	C	2935.77	.	AC=2;AF=1.00;AN=2;DP=67;ExcessHet=3.0103;FS=0.000;MLEAC=2;MLEAF=1.00;MQ=43.91;QD=29.00;SOR=1.112	GT:AD:DP:GQ:PL	1/1:0,66:66:99:2964,202,0
2R	18450113	.	A	G	2902.77	.	AC=2;AF=1.00;AN=2;DP=67;ExcessHet=3.0103;FS=0.000;MLEAC=2;MLEAF=1.00;MQ=43.91;QD=27.28;SOR=1.196	GT:AD:DP:GQ:PL	1/1:0,66:66:99:2931,199,0
2R	18450134	.	C	T	1824.77	.	AC=2;AF=1.00;AN=2;BaseQRankSum=1.836;ClippingRankSum=0.000;DP=66;ExcessHet=3.0103;FS=0.000;MLEAC=2;MLEAF=1.00;MQ=43.91;MQRankSum=-0.147;QD=28.07;ReadPosRankSum=-0.458;SOR=0.420	GT:AD:DP:GQ:PL	1/1:1,64:65:99:1853,185,0
2R	18450254	.	C	T	2298.77	.	AC=2;AF=1.00;AN=2;DP=54;ExcessHet=3.0103;FS=0.000;MLEAC=2;MLEAF=1.00;MQ=44.00;QD=26.84;SOR=1.697	GT:AD:DP:GQ:PL	1/1:0,54:54:99:2327,163,0
2R	18450263	.	A	C	2138.77	.	AC=2;AF=1.00;AN=2;DP=49;ExcessHet=3.0103;FS=0.000;MLEAC=2;MLEAF=1.00;MQ=44.00;QD=31.16;SOR=1.609	GT:AD:DP:GQ:PL	1/1:0,49:49:99:2167,150,0
2R	18450434	.	C	T	1637.77	.	AC=2;AF=1.00;AN=2;DP=61;ExcessHet=3.0103;FS=0.000;MLEAC=2;MLEAF=1.00;MQ=43.90;QD=27.30;SOR=0.693	GT:AD:DP:GQ:PL	1/1:0,60:60:99:1666,179,0
2R	18450559	.	G	A	1269.77	.	AC=2;AF=1.00;AN=2;DP=47;ExcessHet=3.0103;FS=0.000;MLEAC=2;MLEAF=1.00;MQ=44.00;QD=27.02;SOR=1.514	GT:AD:DP:GQ:PL	1/1:0,47:47:99:1298,140,0
2R	18450605	.	G	A	1373.77	.	AC=2;AF=1.00;AN=2;DP=51;ExcessHet=3.0103;FS=0.000;MLEAC=2;MLEAF=1.00;MQ=44.00;QD=27.48;SOR=1.270	GT:AD:DP:GQ:PL	1/1:0,50:50:99:1402,150,0
2R	18450773	.	A	T	1272.77	.	AC=2;AF=1.00;AN=2;DP=48;ExcessHet=3.0103;FS=0.000;MLEAC=2;MLEAF=1.00;MQ=43.80;QD=26.52;SOR=1.067	GT:AD:DP:GQ:PL	1/1:0,48:48:99:1301,144,0
2R	18450787	.	G	A	1246.77	.	AC=2;AF=1.00;AN=2;DP=47;ExcessHet=3.0103;FS=0.000;MLEAC=2;MLEAF=1.00;MQ=43.73;QD=26.53;SOR=1.022	GT:AD:DP:GQ:PL	1/1:0,47:47:99:1275,141,0
2R	18450827	.	T	TGGA	2235.73	.	AC=2;AF=1.00;AN=2;DP=50;ExcessHet=3.0103;FS=0.000;MLEAC=2;MLEAF=1.00;MQ=43.71;QD=25.75;SOR=0.733	GT:AD:DP:GQ:PL	1/1:0,49:49:99:2273,153,0
2R	18450873	.	C	G	1441.77	.	AC=2;AF=1.00;AN=2;DP=51;ExcessHet=3.0103;FS=0.000;MLEAC=2;MLEAF=1.00;MQ=43.77;QD=28.27;SOR=0.813	GT:AD:DP:GQ:PL	1/1:0,51:51:99:1470,153,0
2R	18451049	.	C	T	3008.77	.	AC=2;AF=1.00;AN=2;DP=67;ExcessHet=3.0103;FS=0.000;MLEAC=2;MLEAF=1.00;MQ=43.85;QD=30.71;SOR=0.723	GT:AD:DP:GQ:PL	1/1:0,67:67:99:3037,205,0
2R	18451050	.	G	T	3008.77	.	AC=2;AF=1.00;AN=2;DP=66;ExcessHet=3.0103;FS=0.000;MLEAC=2;MLEAF=1.00;MQ=43.85;QD=34.05;SOR=0.754	GT:AD:DP:GQ:PL	1/1:0,66:66:99:3037,205,0
2R	18451053	.	C	CA	2973.73	.	AC=2;AF=1.00;AN=2;DP=67;ExcessHet=3.0103;FS=0.000;MLEAC=2;MLEAF=1.00;MQ=43.85;QD=29.01;SOR=0.784	GT:AD:DP:GQ:PL	1/1:0,67:67:99:3011,202,0
2R	18451055	.	C	T	2982.77	.	AC=2;AF=1.00;AN=2;DP=66;ExcessHet=3.0103;FS=0.000;MLEAC=2;MLEAF=1.00;MQ=43.85;QD=29.01;SOR=0.754	GT:AD:DP:GQ:PL	1/1:0,66:66:99:3011,202,0
2R	18451074	.	G	T	1884.77	.	AC=2;AF=1.00;AN=2;DP=67;ExcessHet=3.0103;FS=0.000;MLEAC=2;MLEAF=1.00;MQ=43.82;QD=28.13;SOR=0.917	GT:AD:DP:GQ:PL	1/1:0,67:67:99:1913,201,0
2R	18451109	.	C	A	1712.77	.	AC=2;AF=1.00;AN=2;DP=62;ExcessHet=3.0103;FS=0.000;MLEAC=2;MLEAF=1.00;MQ=43.87;QD=27.63;SOR=1.143	GT:AD:DP:GQ:PL	1/1:0,62:62:99:1741,186,0
2R	18451126	.	T	C	1533.77	.	AC=2;AF=1.00;AN=2;DP=58;ExcessHet=3.0103;FS=0.000;MLEAC=2;MLEAF=1.00;MQ=43.86;QD=26.91;SOR=1.238	GT:AD:DP:GQ:PL	1/1:0,57:57:99:1562,170,0
2R	18451193	.	G	A	1345.77	.	AC=2;AF=1.00;AN=2;DP=49;ExcessHet=3.0103;FS=0.000;MLEAC=2;MLEAF=1.00;MQ=44.00;QD=27.46;SOR=0.733	GT:AD:DP:GQ:PL	1/1:0,49:49:99:1374,147,0
2R	18451207	.	G	A	2041.77	.	AC=2;AF=1.00;AN=2;DP=46;ExcessHet=3.0103;FS=0.000;MLEAC=2;MLEAF=1.00;MQ=44.00;QD=31.04;SOR=0.693	GT:AD:DP:GQ:PL	1/1:0,46:46:99:2070,138,0
2R	18451209	.	G	A	2041.77	.	AC=2;AF=1.00;AN=2;DP=46;ExcessHet=3.0103;FS=0.000;MLEAC=2;MLEAF=1.00;MQ=44.00;QD=30.89;SOR=0.693	GT:AD:DP:GQ:PL	1/1:0,46:46:99:2070,138,0
2R	18451211	.	A	C	2041.77	.	AC=2;AF=1.00;AN=2;DP=45;ExcessHet=3.0103;FS=0.000;MLEAC=2;MLEAF=1.00;MQ=44.00;QD=31.20;SOR=0.737	GT:AD:DP:GQ:PL	1/1:0,45:45:99:2070,138,0
2R	18451264	.	G	C	1085.77	.	AC=2;AF=1.00;AN=2;DP=41;ExcessHet=3.0103;FS=0.000;MLEAC=2;MLEAF=1.00;MQ=44.00;QD=27.14;SOR=0.793	GT:AD:DP:GQ:PL	1/1:0,40:40:99:1114,120,0
2R	18451285	.	A	T	1067.77	.	AC=2;AF=1.00;AN=2;DP=39;ExcessHet=3.0103;FS=0.000;MLEAC=2;MLEAF=1.00;MQ=44.00;QD=28.10;SOR=0.914	GT:AD:DP:GQ:PL	1/1:0,38:38:99:1096,114,0
2R	18451476	.	T	C	1122.77	.	AC=2;AF=1.00;AN=2;DP=41;ExcessHet=3.0103;FS=0.000;MLEAC=2;MLEAF=1.00;MQ=44.00;QD=27.38;SOR=1.206	GT:AD:DP:GQ:PL	1/1:0,41:41:99:1151,123,0
2R	18451559	.	T	G	1871.77	.	AC=2;AF=1.00;AN=2;DP=45;ExcessHet=3.0103;FS=0.000;MLEAC=2;MLEAF=1.00;MQ=44.00;QD=30.37;SOR=1.154	GT:AD:DP:GQ:PL	1/1:0,45:45:99:1900,135,0
2R	18451566	.	A	C	1859.77	.	AC=2;AF=1.00;AN=2;DP=42;ExcessHet=3.0103;FS=0.000;MLEAC=2;MLEAF=1.00;MQ=44.00;QD=26.94;SOR=1.127	GT:AD:DP:GQ:PL	1/1:0,42:42:99:1888,132,0
2R	18451660	.	T	C	715.77	.	AC=2;AF=1.00;AN=2;DP=34;ExcessHet=3.0103;FS=0.000;MLEAC=2;MLEAF=1.00;MQ=43.73;QD=25.56;SOR=1.609	GT:AD:DP:GQ:PL	1/1:0,28:28:83:744,83,0
2R	18451765	.	A	G	988.77	.	AC=2;AF=1.00;AN=2;DP=37;ExcessHet=3.0103;FS=0.000;MLEAC=2;MLEAF=1.00;MQ=43.92;QD=26.72;SOR=0.746	GT:AD:DP:GQ:PL	1/1:0,37:37:99:1017,110,0
2R	18451942	.	T	C	1218.77	.	AC=2;AF=1.00;AN=2;BaseQRankSum=-0.685;ClippingRankSum=0.000;DP=48;ExcessHet=3.0103;FS=0.000;MLEAC=2;MLEAF=1.00;MQ=43.96;MQRankSum=0.000;QD=25.93;ReadPosRankSum=-0.429;SOR=0.346	GT:AD:DP:GQ:PL	1/1:1,46:47:99:1247,112,0
2R	18452011	.	A	G	1330.77	.	AC=2;AF=1.00;AN=2;BaseQRankSum=2.143;ClippingRankSum=0.000;DP=55;ExcessHet=3.0103;FS=0.000;MLEAC=2;MLEAF=1.00;MQ=43.96;MQRankSum=-0.100;QD=25.59;ReadPosRankSum=-1.073;SOR=1.270	GT:AD:DP:GQ:PL	1/1:2,50:52:99:1359,107,0
2R	18452050	.	T	C	1261.77	.	AC=2;AF=1.00;AN=2;BaseQRankSum=2.479;ClippingRankSum=0.000;DP=54;ExcessHet=3.0103;FS=2.554;MLEAC=2;MLEAF=1.00;MQ=44.00;MQRankSum=0.000;QD=23.81;ReadPosRankSum=1.440;SOR=1.100	GT:AD:DP:GQ:PL	1/1:3,50:53:83:1290,83,0
2R	18452212	.	A	T	1571.77	.	AC=2;AF=1.00;AN=2;DP=59;ExcessHet=3.0103;FS=0.000;MLEAC=2;MLEAF=1.00;MQ=43.55;QD=26.64;SOR=0.726	GT:AD:DP:GQ:PL	1/1:0,59:59:99:1600,176,0
2R	18452241	.	C	G	1868.77	.	AC=2;AF=1.00;AN=2;DP=67;ExcessHet=3.0103;FS=0.000;MLEAC=2;MLEAF=1.00;MQ=43.61;QD=27.89;SOR=0.723	GT:AD:DP:GQ:PL	1/1:0,67:67:99:1897,201,0
2R	18452332	.	C	T	2537.77	.	AC=2;AF=1.00;AN=2;DP=59;ExcessHet=3.0103;FS=0.000;MLEAC=2;MLEAF=1.00;MQ=44.00;QD=28.35;SOR=0.762	GT:AD:DP:GQ:PL	1/1:0,58:58:99:2566,180,0
2R	18452335	.	T	A	2537.77	.	AC=2;AF=1.00;AN=2;DP=59;ExcessHet=3.0103;FS=0.000;MLEAC=2;MLEAF=1.00;MQ=44.00;QD=29.01;SOR=0.762	GT:AD:DP:GQ:PL	1/1:0,58:58:99:2566,180,0
2R	18452773	.	T	G	1475.77	.	AC=2;AF=1.00;AN=2;DP=54;ExcessHet=3.0103;FS=0.000;MLEAC=2;MLEAF=1.00;MQ=44.00;QD=27.84;SOR=0.981	GT:AD:DP:GQ:PL	1/1:0,53:53:99:1504,159,0
2R	18452849	.	A	G	3214.77	.	AC=2;AF=1.00;AN=2;DP=74;ExcessHet=3.0103;FS=0.000;MLEAC=2;MLEAF=1.00;MQ=43.92;QD=26.24;SOR=1.257	GT:AD:DP:GQ:PL	1/1:0,73:73:99:3243,220,0
2R	18452852	.	C	T	3279.77	.	AC=2;AF=1.00;AN=2;DP=75;ExcessHet=3.0103;FS=0.000;MLEAC=2;MLEAF=1.00;MQ=43.92;QD=35.63;SOR=1.288	GT:AD:DP:GQ:PL	1/1:0,74:74:99:3308,226,0
2R	18452873	.	T	C	1991.77	.	AC=2;AF=1.00;AN=2;DP=71;ExcessHet=3.0103;FS=0.000;MLEAC=2;MLEAF=1.00;MQ=43.92;QD=28.05;SOR=1.117	GT:AD:DP:GQ:PL	1/1:0,71:71:99:2020,213,0
2R	18453116	.	C	T	1786.77	.	AC=2;AF=1.00;AN=2;DP=70;ExcessHet=3.0103;FS=0.000;MLEAC=2;MLEAF=1.00;MQ=44.00;QD=25.53;SOR=1.244	GT:AD:DP:GQ:PL	1/1:0,70:70:99:1815,208,0
2R	18453215	.	G	A	2800.77	.	AC=2;AF=1.00;AN=2;DP=64;ExcessHet=3.0103;FS=0.000;MLEAC=2;MLEAF=1.00;MQ=44.00;QD=28.07;SOR=0.822	GT:AD:DP:GQ:PL	1/1:0,64:64:99:2829,196,0
2R	18453228	.	A	T	2992.77	.	AC=2;AF=1.00;AN=2;DP=66;ExcessHet=3.0103;FS=0.000;MLEAC=2;MLEAF=1.00;MQ=44.00;QD=31.77;SOR=0.886	GT:AD:DP:GQ:PL	1/1:0,66:66:99:3021,205,0
2R	18453248	.	A	G	2750.77	.	AC=2;AF=1.00;AN=2;DP=65;ExcessHet=3.0103;FS=0.000;MLEAC=2;MLEAF=1.00;MQ=44.00;QD=33.73;SOR=0.787	GT:AD:DP:GQ:PL	1/1:0,65:65:99:2779,196,0
2R	18453443	.	C	T	1635.77	.	AC=2;AF=1.00;AN=2;DP=60;ExcessHet=3.0103;FS=0.000;MLEAC=2;MLEAF=1.00;MQ=43.97;QD=27.26;SOR=0.906	GT:AD:DP:GQ:PL	1/1:0,60:60:99:1664,180,0
2R	18453467	.	G	A	1668.77	.	AC=2;AF=1.00;AN=2;DP=60;ExcessHet=3.0103;FS=0.000;MLEAC=2;MLEAF=1.00;MQ=43.97;QD=27.81;SOR=0.831	GT:AD:DP:GQ:PL	1/1:0,60:60:99:1697,180,0
2R	18453479	.	T	G	1586.77	.	AC=2;AF=1.00;AN=2;DP=58;ExcessHet=3.0103;FS=0.000;MLEAC=2;MLEAF=1.00;MQ=43.97;QD=27.36;SOR=0.762	GT:AD:DP:GQ:PL	1/1:0,58:58:99:1615,173,0
2R	18453602	.	G	A	1446.77	.	AC=2;AF=1.00;AN=2;DP=53;ExcessHet=3.0103;FS=0.000;MLEAC=2;MLEAF=1.00;MQ=43.86;QD=27.82;SOR=0.853	GT:AD:DP:GQ:PL	1/1:0,52:52:99:1475,156,0
2R	18453842	.	C	T	1547.77	.	AC=2;AF=1.00;AN=2;DP=58;ExcessHet=3.0103;FS=0.000;MLEAC=2;MLEAF=1.00;MQ=43.93;QD=26.69;SOR=0.836	GT:AD:DP:GQ:PL	1/1:0,58:58:99:1576,174,0
2R	18453875	.	A	G	1414.77	.	AC=2;AF=1.00;AN=2;DP=54;ExcessHet=3.0103;FS=0.000;MLEAC=2;MLEAF=1.00;MQ=43.93;QD=26.20;SOR=0.693	GT:AD:DP:GQ:PL	1/1:0,54:54:99:1443,161,0
2R	18454199	.	T	C	1484.77	.	AC=2;AF=1.00;AN=2;DP=57;ExcessHet=3.0103;FS=0.000;MLEAC=2;MLEAF=1.00;MQ=44.00;QD=26.05;SOR=1.047	GT:AD:DP:GQ:PL	1/1:0,57:57:99:1513,170,0
2R	18454217	.	A	C	1556.77	.	AC=2;AF=1.00;AN=2;DP=57;ExcessHet=3.0103;FS=0.000;MLEAC=2;MLEAF=1.00;MQ=44.00;QD=27.31;SOR=1.238	GT:AD:DP:GQ:PL	1/1:0,57:57:99:1585,171,0
2R	18454829	.	T	C	2341.77	.	AC=2;AF=1.00;AN=2;DP=52;ExcessHet=3.0103;FS=0.000;MLEAC=2;MLEAF=1.00;MQ=43.85;QD=25.99;SOR=0.941	GT:AD:DP:GQ:PL	1/1:0,52:52:99:2370,160,0
2R	18454833	.	C	T	2403.77	.	AC=2;AF=1.00;AN=2;DP=55;ExcessHet=3.0103;FS=0.000;MLEAC=2;MLEAF=1.00;MQ=43.82;QD=32.24;SOR=0.970	GT:AD:DP:GQ:PL	1/1:0,55:55:99:2432,166,0
2R	18454936	.	T	G	1611.77	.	AC=2;AF=1.00;AN=2;DP=59;ExcessHet=3.0103;FS=0.000;MLEAC=2;MLEAF=1.00;MQ=43.75;QD=27.32;SOR=1.421	GT:AD:DP:GQ:PL	1/1:0,59:59:99:1640,177,0
2R	18454980	.	G	GT	1484.73	.	AC=2;AF=1.00;AN=2;DP=66;ExcessHet=3.0103;FS=0.000;MLEAC=2;MLEAF=1.00;MQ=43.84;QD=23.57;SOR=1.366	GT:AD:DP:GQ:PL	1/1:0,63:63:99:1522,188,0
2R	18455109	.	ACT	A	3297.73	.	AC=2;AF=1.00;AN=2;DP=75;ExcessHet=3.0103;FS=0.000;MLEAC=2;MLEAF=1.00;MQ=43.60;QD=31.53;SOR=0.898	GT:AD:DP:GQ:PL	1/1:0,73:73:99:3335,226,0
2R	18455115	.	G	C	3306.77	.	AC=2;AF=1.00;AN=2;DP=75;ExcessHet=3.0103;FS=0.000;MLEAC=2;MLEAF=1.00;MQ=43.60;QD=33.08;SOR=0.892	GT:AD:DP:GQ:PL	1/1:0,75:75:99:3335,226,0
2R	18455250	.	G	C	3105.77	.	AC=2;AF=1.00;AN=2;DP=70;ExcessHet=3.0103;FS=0.000;MLEAC=2;MLEAF=1.00;MQ=43.30;QD=34.34;SOR=0.811	GT:AD:DP:GQ:PL	1/1:0,70:70:99:3134,214,0
2R	18455253	.	T	A	3105.77	.	AC=2;AF=1.00;AN=2;DP=69;ExcessHet=3.0103;FS=0.000;MLEAC=2;MLEAF=1.00;MQ=43.18;QD=28.78;SOR=0.722	GT:AD:DP:GQ:PL	1/1:0,69:69:99:3134,214,0
2R	18455270	.	T	C	1952.77	.	AC=2;AF=1.00;AN=2;DP=72;ExcessHet=3.0103;FS=0.000;MLEAC=2;MLEAF=1.00;MQ=43.16;QD=27.12;SOR=0.934	GT:AD:DP:GQ:PL	1/1:0,72:72:99:1981,215,0
2R	18455444	.	A	G	1896.77	.	AC=2;AF=1.00;AN=2;DP=68;ExcessHet=3.0103;FS=0.000;MLEAC=2;MLEAF=1.00;MQ=41.57;QD=27.89;SOR=0.949	GT:AD:DP:GQ:PL	1/1:0,68:68:99:1925,204,0
2R	18455479	.	A	G	1901.77	.	AC=2;AF=1.00;AN=2;DP=68;ExcessHet=3.0103;FS=0.000;MLEAC=2;MLEAF=1.00;MQ=40.41;QD=28.38;SOR=0.917	GT:AD:DP:GQ:PL	1/1:0,67:67:99:1930,201,0
2R	18455494	.	T	A	3166.77	.	AC=2;AF=1.00;AN=2;DP=70;ExcessHet=3.0103;FS=0.000;MLEAC=2;MLEAF=1.00;MQ=40.02;QD=33.79;SOR=0.693	GT:AD:DP:GQ:PL	1/1:0,70:70:99:3195,214,0
2R	18455495	.	A	G	3256.77	.	AC=2;AF=1.00;AN=2;DP=70;ExcessHet=3.0103;FS=0.000;MLEAC=2;MLEAF=1.00;MQ=40.02;QD=32.38;SOR=0.693	GT:AD:DP:GQ:PL	1/1:0,70:70:99:3285,220,0
2R	18455501	.	T	TG	3517.73	.	AC=2;AF=1.00;AN=2;DP=77;ExcessHet=3.0103;FS=0.000;MLEAC=2;MLEAF=1.00;MQ=40.07;QD=28.77;SOR=0.887	GT:AD:DP:GQ:PL	1/1:0,77:77:99:3555,238,0
2R	18455502	.	C	CT	3517.73	.	AC=2;AF=1.00;AN=2;DP=78;ExcessHet=3.0103;FS=0.000;MLEAC=2;MLEAF=1.00;MQ=40.09;QD=33.41;SOR=0.914	GT:AD:DP:GQ:PL	1/1:0,78:78:99:3555,238,0
2R	18455505	.	T	TTAAAAAGAAAATTTTCTC	3967.73	.	AC=2;AF=1.00;AN=2;DP=77;ExcessHet=3.0103;FS=0.000;MLEAC=2;MLEAF=1.00;MQ=40.02;QD=24.43;SOR=0.887	GT:AD:DP:GQ:PL	1/1:0,77:77:99:4005,268,0
2R	18455510	.	T	C	3436.77	.	AC=2;AF=1.00;AN=2;DP=76;ExcessHet=3.0103;FS=0.000;MLEAC=2;MLEAF=1.00;MQ=39.96;QD=30.34;SOR=0.920	GT:AD:DP:GQ:PL	1/1:0,76:76:99:3465,232,0
2R	18455516	.	T	A	3543.77	.	AC=2;AF=1.00;AN=2;DP=79;ExcessHet=3.0103;FS=0.000;MLEAC=2;MLEAF=1.00;MQ=40.09;QD=27.10;SOR=0.881	GT:AD:DP:GQ:PL	1/1:0,79:79:99:3572,241,0
2R	18455519	.	A	G	3633.77	.	AC=2;AF=1.00;AN=2;DP=81;ExcessHet=3.0103;FS=0.000;MLEAC=2;MLEAF=1.00;MQ=40.19;QD=29.00;SOR=0.876	GT:AD:DP:GQ:PL	1/1:0,81:81:99:3662,247,0
2R	18455520	.	C	A	3633.77	.	AC=2;AF=1.00;AN=2;DP=81;ExcessHet=3.0103;FS=0.000;MLEAC=2;MLEAF=1.00;MQ=40.19;QD=26.87;SOR=0.876	GT:AD:DP:GQ:PL	1/1:0,81:81:99:3662,247,0
2R	18455535	.	T	A	3697.77	.	AC=2;AF=1.00;AN=2;DP=86;ExcessHet=3.0103;FS=0.000;MLEAC=2;MLEAF=1.00;MQ=40.61;QD=25.04;SOR=0.788	GT:AD:DP:GQ:PL	1/1:0,86:86:99:3726,259,0
2R	18455539	.	G	A	3734.77	.	AC=2;AF=1.00;AN=2;DP=87;ExcessHet=3.0103;FS=0.000;MLEAC=2;MLEAF=1.00;MQ=40.65;QD=31.91;SOR=0.763	GT:AD:DP:GQ:PL	1/1:0,87:87:99:3763,262,0
2R	18455595	.	A	T	2678.77	.	AC=2;AF=1.00;AN=2;DP=98;ExcessHet=3.0103;FS=0.000;MLEAC=2;MLEAF=1.00;MQ=42.58;QD=27.33;SOR=0.914	GT:AD:DP:GQ:PL	1/1:0,98:98:99:2707,294,0
2R	18455681	.	A	T	2233.77	.	AC=2;AF=1.00;AN=2;DP=80;ExcessHet=3.0103;FS=0.000;MLEAC=2;MLEAF=1.00;MQ=42.43;QD=27.92;SOR=0.796	GT:AD:DP:GQ:PL	1/1:0,80:80:99:2262,239,0
2R	18455708	.	T	C	2206.77	.	AC=2;AF=1.00;AN=2;DP=80;ExcessHet=3.0103;FS=0.000;MLEAC=2;MLEAF=1.00;MQ=41.83;QD=27.58;SOR=0.968	GT:AD:DP:GQ:PL	1/1:0,80:80:99:2235,239,0
2R	18455747	.	TTCAAAAGCTTGTGCCGCAGAAG	T	2833.73	.	AC=2;AF=1.00;AN=2;DP=68;ExcessHet=3.0103;FS=0.000;MLEAC=2;MLEAF=1.00;MQ=41.53;QD=25.88;SOR=0.756	GT:AD:DP:GQ:PL	1/1:0,64:64:99:2871,194,0
2R	18455894	.	T	C	1929.77	.	AC=2;AF=1.00;AN=2;DP=73;ExcessHet=3.0103;FS=0.000;MLEAC=2;MLEAF=1.00;MQ=43.64;QD=26.44;SOR=1.179	GT:AD:DP:GQ:PL	1/1:0,73:73:99:1958,217,0
2R	18455917	.	A	G	1895.77	.	AC=2;AF=1.00;AN=2;DP=71;ExcessHet=3.0103;FS=0.000;MLEAC=2;MLEAF=1.00;MQ=43.68;QD=26.70;SOR=0.971	GT:AD:DP:GQ:PL	1/1:0,71:71:99:1924,212,0
2R	18456012	.	AT	A	1555.73	.	AC=2;AF=1.00;AN=2;DP=55;ExcessHet=3.0103;FS=0.000;MLEAC=2;MLEAF=1.00;MQ=43.75;QD=29.92;SOR=1.747	GT:AD:DP:GQ:PL	1/1:0,52:52:99:1593,156,0
2R	18456091	.	A	G	1875.77	.	AC=2;AF=1.00;AN=2;DP=67;ExcessHet=3.0103;FS=0.000;MLEAC=2;MLEAF=1.00;MQ=44.00;QD=28.00;SOR=0.917	GT:AD:DP:GQ:PL	1/1:0,67:67:99:1904,200,0
2R	18456214	.	A	G	1685.77	.	AC=2;AF=1.00;AN=2;DP=66;ExcessHet=3.0103;FS=0.000;MLEAC=2;MLEAF=1.00;MQ=43.97;QD=25.54;SOR=1.284	GT:AD:DP:GQ:PL	1/1:0,66:66:99:1714,195,0
2R	18456286	.	T	A	1848.77	.	AC=2;AF=1.00;AN=2;DP=68;ExcessHet=3.0103;FS=0.000;MLEAC=2;MLEAF=1.00;MQ=43.97;QD=27.19;SOR=0.949	GT:AD:DP:GQ:PL	1/1:0,68:68:99:1877,204,0
2R	18456380	.	G	A	2039.77	.	AC=2;AF=1.00;AN=2;DP=72;ExcessHet=3.0103;FS=0.000;MLEAC=2;MLEAF=1.00;MQ=44.00;QD=28.33;SOR=1.226	GT:AD:DP:GQ:PL	1/1:0,72:72:99:2068,216,0
2R	18456408	.	T	C	1967.77	.	AC=2;AF=1.00;AN=2;DP=74;ExcessHet=3.0103;FS=0.000;MLEAC=2;MLEAF=1.00;MQ=44.00;QD=26.96;SOR=1.257	GT:AD:DP:GQ:PL	1/1:0,73:73:99:1996,217,0
2R	18456744	.	G	A	1827.77	.	AC=2;AF=1.00;AN=2;DP=64;ExcessHet=3.0103;FS=0.000;MLEAC=2;MLEAF=1.00;MQ=43.95;QD=28.56;SOR=1.721	GT:AD:DP:GQ:PL	1/1:0,64:64:99:1856,192,0
2R	18456941	.	ATT	A	1453.73	.	AC=2;AF=1.00;AN=2;DP=53;ExcessHet=3.0103;FS=0.000;MLEAC=2;MLEAF=1.00;MQ=43.86;QD=29.07;SOR=1.390	GT:AD:DP:GQ:PL	1/1:0,50:50:99:1491,150,0
2R	18457017	.	T	C	1540.77	.	AC=2;AF=1.00;AN=2;DP=59;ExcessHet=3.0103;FS=0.000;MLEAC=2;MLEAF=1.00;MQ=43.97;QD=26.11;SOR=0.796	GT:AD:DP:GQ:PL	1/1:0,59:59:99:1569,175,0
2R	18457058	.	A	G	1621.77	.	AC=2;AF=1.00;AN=2;DP=58;ExcessHet=3.0103;FS=0.000;MLEAC=2;MLEAF=1.00;MQ=43.97;QD=27.96;SOR=0.914	GT:AD:DP:GQ:PL	1/1:0,58:58:99:1650,177,0
2R	18457262	.	T	A	1740.77	.	AC=2;AF=1.00;AN=2;DP=62;ExcessHet=3.0103;FS=0.000;MLEAC=2;MLEAF=1.00;MQ=44.00;QD=28.08;SOR=0.976	GT:AD:DP:GQ:PL	1/1:0,62:62:99:1769,186,0
2R	18457362	.	T	G	1358.77	.	AC=2;AF=1.00;AN=2;BaseQRankSum=-1.511;ClippingRankSum=0.000;DP=53;ExcessHet=3.0103;FS=0.000;MLEAC=2;MLEAF=1.00;MQ=44.00;MQRankSum=0.000;QD=25.64;ReadPosRankSum=-0.659;SOR=0.330	GT:AD:DP:GQ:PL	1/1:1,52:53:99:1387,128,0
2R	18457494	.	A	C	2374.77	.	AC=2;AF=1.00;AN=2;DP=56;ExcessHet=3.0103;FS=0.000;MLEAC=2;MLEAF=1.00;MQ=43.97;QD=25.96;SOR=0.765	GT:AD:DP:GQ:PL	1/1:0,56:56:99:2403,175,0
2R	18457517	.	G	T	2511.77	.	AC=2;AF=1.00;AN=2;DP=60;ExcessHet=3.0103;FS=0.000;MLEAC=2;MLEAF=1.00;MQ=43.97;QD=34.32;SOR=0.906	GT:AD:DP:GQ:PL	1/1:0,60:60:99:2540,190,0
2R	18457552	.	C	T	1822.77	.	AC=2;AF=1.00;AN=2;DP=67;ExcessHet=3.0103;FS=0.000;MLEAC=2;MLEAF=1.00;MQ=43.97;QD=27.21;SOR=0.990	GT:AD:DP:GQ:PL	1/1:0,67:67:99:1851,200,0
2R	18457652	.	T	A	2912.77	.	AC=2;AF=1.00;AN=2;BaseQRankSum=-1.071;ClippingRankSum=0.000;DP=69;ExcessHet=3.0103;FS=4.075;MLEAC=2;MLEAF=1.00;MQ=44.00;MQRankSum=0.000;QD=29.42;ReadPosRankSum=-0.595;SOR=1.025	GT:AD:DP:GQ:PL	1/1:1,68:69:99:2941,152,0
2R	18457653	.	G	T	2912.77	.	AC=2;AF=1.00;AN=2;BaseQRankSum=1.156;ClippingRankSum=0.000;DP=69;ExcessHet=3.0103;FS=4.075;MLEAC=2;MLEAF=1.00;MQ=44.00;MQRankSum=0.000;QD=29.30;ReadPosRankSum=-0.617;SOR=1.025	GT:AD:DP:GQ:PL	1/1:1,68:69:99:2941,152,0
2R	18458014	.	C	A	1974.77	.	AC=2;AF=1.00;AN=2;DP=70;ExcessHet=3.0103;FS=0.000;MLEAC=2;MLEAF=1.00;MQ=44.00;QD=28.21;SOR=0.693	GT:AD:DP:GQ:PL	1/1:0,70:70:99:2003,210,0
2R	18458071	.	C	G	1928.77	.	AC=2;AF=1.00;AN=2;BaseQRankSum=1.820;ClippingRankSum=0.000;DP=72;ExcessHet=3.0103;FS=0.000;MLEAC=2;MLEAF=1.00;MQ=44.00;MQRankSum=0.000;QD=27.55;ReadPosRankSum=1.571;SOR=0.268	GT:AD:DP:GQ:PL	1/1:1,69:70:99:1957,200,0
2R	18458084	.	A	T	3225.77	.	AC=2;AF=1.00;AN=2;DP=74;ExcessHet=3.0103;FS=0.000;MLEAC=2;MLEAF=1.00;MQ=44.00;QD=30.27;SOR=0.776	GT:AD:DP:GQ:PL	1/1:0,73:73:99:3254,223,0
2R	18458091	.	G	T	3218.77	.	AC=2;AF=1.00;AN=2;DP=75;ExcessHet=3.0103;FS=0.000;MLEAC=2;MLEAF=1.00;MQ=44.00;QD=28.11;SOR=0.693	GT:AD:DP:GQ:PL	1/1:0,74:74:99:3247,223,0
2R	18458341	.	T	A	1554.77	.	AC=2;AF=1.00;AN=2;DP=59;ExcessHet=3.0103;FS=0.000;MLEAC=2;MLEAF=1.00;MQ=44.00;QD=26.81;SOR=0.997	GT:AD:DP:GQ:PL	1/1:0,58:58:99:1583,173,0
2R	18458574	.	ATTTGGTTTTTTT	A	2067.73	.	AC=2;AF=1.00;AN=2;DP=52;ExcessHet=3.0103;FS=0.000;MLEAC=2;MLEAF=1.00;MQ=43.91;QD=30.66;SOR=1.179	GT:AD:DP:GQ:PL	1/1:0,48:48:99:2105,145,0
2R	18459091	.	A	G	1652.77	.	AC=2;AF=1.00;AN=2;DP=62;ExcessHet=3.0103;FS=0.000;MLEAC=2;MLEAF=1.00;MQ=43.97;QD=26.66;SOR=1.143	GT:AD:DP:GQ:PL	1/1:0,62:62:99:1681,184,0
2R	18459298	.	T	A	2403.77	.	AC=2;AF=1.00;AN=2;DP=85;ExcessHet=3.0103;FS=0.000;MLEAC=2;MLEAF=1.00;MQ=43.98;QD=28.28;SOR=0.815	GT:AD:DP:GQ:PL	1/1:0,85:85:99:2432,255,0
2R	18459323	.	T	G	2373.77	.	AC=2;AF=1.00;AN=2;DP=85;ExcessHet=3.0103;FS=0.000;MLEAC=2;MLEAF=1.00;MQ=43.98;QD=27.93;SOR=0.716	GT:AD:DP:GQ:PL	1/1:0,85:85:99:2402,254,0
2R	18459355	.	T	A	2502.77	.	AC=2;AF=1.00;AN=2;DP=90;ExcessHet=3.0103;FS=0.000;MLEAC=2;MLEAF=1.00;MQ=43.98;QD=27.81;SOR=0.693	GT:AD:DP:GQ:PL	1/1:0,90:90:99:2531,270,0
2R	18459366	.	A	T	3912.77	.	AC=2;AF=1.00;AN=2;DP=89;ExcessHet=3.0103;FS=0.000;MLEAC=2;MLEAF=1.00;MQ=43.98;QD=26.53;SOR=0.859	GT:AD:DP:GQ:PL	1/1:0,89:89:99:3941,271,0
2R	18459369	.	G	T	3912.77	.	AC=2;AF=1.00;AN=2;DP=89;ExcessHet=3.0103;FS=0.000;MLEAC=2;MLEAF=1.00;MQ=43.98;QD=27.40;SOR=0.809	GT:AD:DP:GQ:PL	1/1:0,89:89:99:3941,271,0
2R	18459472	.	T	G	2822.77	.	AC=2;AF=1.00;AN=2;DP=63;ExcessHet=3.0103;FS=0.000;MLEAC=2;MLEAF=1.00;MQ=44.00;QD=33.54;SOR=0.790	GT:AD:DP:GQ:PL	1/1:0,63:63:99:2851,193,0
2R	18459473	.	T	C	2822.77	.	AC=2;AF=1.00;AN=2;DP=63;ExcessHet=3.0103;FS=0.000;MLEAC=2;MLEAF=1.00;MQ=44.00;QD=28.01;SOR=0.790	GT:AD:DP:GQ:PL	1/1:0,63:63:99:2851,193,0
2R	18459485	.	C	T	1855.77	.	AC=2;AF=1.00;AN=2;BaseQRankSum=1.790;ClippingRankSum=0.000;DP=67;ExcessHet=3.0103;FS=3.076;MLEAC=2;MLEAF=1.00;MQ=44.00;MQRankSum=0.000;QD=27.70;ReadPosRankSum=0.181;SOR=0.318	GT:AD:DP:GQ:PL	1/1:1,66:67:99:1884,191,0
2R	18459549	.	T	A	2211.77	.	AC=2;AF=1.00;AN=2;DP=79;ExcessHet=3.0103;FS=0.000;MLEAC=2;MLEAF=1.00;MQ=44.00;QD=28.36;SOR=0.744	GT:AD:DP:GQ:PL	1/1:0,78:78:99:2240,234,0
2R	18459803	.	T	G	1351.77	.	AC=2;AF=1.00;AN=2;DP=50;ExcessHet=3.0103;FS=0.000;MLEAC=2;MLEAF=1.00;MQ=44.00;QD=27.04;SOR=1.390	GT:AD:DP:GQ:PL	1/1:0,50:50:99:1380,150,0
2R	18459956	.	C	CTGG	1571.73	.	AC=2;AF=1.00;AN=2;DP=46;ExcessHet=3.0103;FS=0.000;MLEAC=2;MLEAF=1.00;MQ=44.53;QD=28.00;SOR=0.743	GT:AD:DP:GQ:PL	1/1:0,39:39:99:1609,120,0
2R	18460042	.	A	C	1130.77	.	AC=2;AF=1.00;AN=2;DP=41;ExcessHet=3.0103;FS=0.000;MLEAC=2;MLEAF=1.00;MQ=44.15;QD=27.58;SOR=0.843	GT:AD:DP:GQ:PL	1/1:0,41:41:99:1159,123,0
2R	18460074	.	C	G	1183.77	.	AC=2;AF=1.00;AN=2;DP=43;ExcessHet=3.0103;FS=0.000;MLEAC=2;MLEAF=1.00;MQ=44.15;QD=27.53;SOR=0.836	GT:AD:DP:GQ:PL	1/1:0,43:43:99:1212,129,0
2R	18460316	.	A	G	1176.77	.	AC=2;AF=1.00;AN=2;DP=46;ExcessHet=3.0103;FS=0.000;MLEAC=2;MLEAF=1.00;MQ=43.96;QD=25.58;SOR=0.780	GT:AD:DP:GQ:PL	1/1:0,46:46:99:1205,136,0
2R	18460609	.	T	C	1621.77	.	AC=2;AF=1.00;AN=2;DP=61;ExcessHet=3.0103;FS=0.000;MLEAC=2;MLEAF=1.00;MQ=43.95;QD=26.59;SOR=0.725	GT:AD:DP:GQ:PL	1/1:0,61:61:99:1650,181,0
2R	18460647	.	G	T	1556.77	.	AC=2;AF=1.00;AN=2;DP=56;ExcessHet=3.0103;FS=0.000;MLEAC=2;MLEAF=1.00;MQ=43.97;QD=27.80;SOR=1.101	GT:AD:DP:GQ:PL	1/1:0,56:56:99:1585,168,0
2R	18460716	.	G	A	1542.77	.	AC=2;AF=1.00;AN=2;DP=57;ExcessHet=3.0103;FS=0.000;MLEAC=2;MLEAF=1.00;MQ=44.00;QD=27.07;SOR=0.877	GT:AD:DP:GQ:PL	1/1:0,57:57:99:1571,171,0
2R	18460865	.	C	T	1814.77	.	AC=2;AF=1.00;AN=2;DP=65;ExcessHet=3.0103;FS=0.000;MLEAC=2;MLEAF=1.00;MQ=43.94;QD=27.92;SOR=1.162	GT:AD:DP:GQ:PL	1/1:0,65:65:99:1843,195,0
2R	18460902	.	C	T	1774.77	.	AC=2;AF=1.00;AN=2;DP=64;ExcessHet=3.0103;FS=0.000;MLEAC=2;MLEAF=1.00;MQ=43.97;QD=27.73;SOR=1.402	GT:AD:DP:GQ:PL	1/1:0,64:64:99:1803,192,0
2R	18461094	.	G	A	1550.77	.	AC=2;AF=1.00;AN=2;DP=57;ExcessHet=3.0103;FS=0.000;MLEAC=2;MLEAF=1.00;MQ=43.86;QD=27.21;SOR=0.960	GT:AD:DP:GQ:PL	1/1:0,57:57:99:1579,170,0
2R	18461190	.	A	G	2622.77	.	AC=2;AF=1.00;AN=2;DP=60;ExcessHet=3.0103;FS=0.000;MLEAC=2;MLEAF=1.00;MQ=43.62;QD=35.40;SOR=0.760	GT:AD:DP:GQ:PL	1/1:0,60:60:99:2651,184,0
2R	18461200	.	T	C	2630.77	.	AC=2;AF=1.00;AN=2;DP=61;ExcessHet=3.0103;FS=0.000;MLEAC=2;MLEAF=1.00;MQ=43.60;QD=30.93;SOR=0.725	GT:AD:DP:GQ:PL	1/1:0,61:61:99:2659,184,0
2R	18461218	.	A	C	2387.77	.	AC=2;AF=1.00;AN=2;DP=55;ExcessHet=3.0103;FS=0.000;MLEAC=2;MLEAF=1.00;MQ=43.54;QD=28.04;SOR=0.804	GT:AD:DP:GQ:PL	1/1:0,55:55:99:2416,166,0
2R	18461226	.	G	A	2401.77	.	AC=2;AF=1.00;AN=2;DP=53;ExcessHet=3.0103;FS=0.000;MLEAC=2;MLEAF=1.00;MQ=43.48;QD=26.86;SOR=0.892	GT:AD:DP:GQ:PL	1/1:0,53:53:99:2430,163,0
2R	18461235	.	AG	A	2257.73	.	AC=2;AF=1.00;AN=2;DP=50;ExcessHet=3.0103;FS=0.000;MLEAC=2;MLEAF=1.00;MQ=43.45;QD=29.97;SOR=0.859	GT:AD:DP:GQ:PL	1/1:0,50:50:99:2295,154,0
2R	18461241	.	C	CGG	2212.73	.	AC=2;AF=1.00;AN=2;DP=49;ExcessHet=3.0103;FS=0.000;MLEAC=2;MLEAF=1.00;MQ=43.44;QD=31.27;SOR=1.007	GT:AD:DP:GQ:PL	1/1:0,49:49:99:2250,151,0
2R	18461243	.	TAA	T	2242.73	.	AC=2;AF=1.00;AN=2;DP=50;ExcessHet=3.0103;FS=0.000;MLEAC=2;MLEAF=1.00;MQ=43.45;QD=30.58;SOR=1.051	GT:AD:DP:GQ:PL	1/1:0,50:50:99:2280,154,0
2R	18461251	.	A	T	2291.77	.	AC=2;AF=1.00;AN=2;DP=51;ExcessHet=3.0103;FS=0.000;MLEAC=2;MLEAF=1.00;MQ=43.50;QD=28.93;SOR=0.994	GT:AD:DP:GQ:PL	1/1:0,51:51:99:2320,157,0
2R	18461285	.	T	C	1324.77	.	AC=2;AF=1.00;AN=2;DP=48;ExcessHet=3.0103;FS=0.000;MLEAC=2;MLEAF=1.00;MQ=43.51;QD=27.60;SOR=0.866	GT:AD:DP:GQ:PL	1/1:0,48:48:99:1353,144,0
2R	18461347	.	T	C	1329.77	.	AC=2;AF=1.00;AN=2;DP=48;ExcessHet=3.0103;FS=0.000;MLEAC=2;MLEAF=1.00;MQ=43.78;QD=27.70;SOR=0.693	GT:AD:DP:GQ:PL	1/1:0,48:48:99:1358,144,0
2R	18461467	.	T	C	1138.77	.	AC=2;AF=1.00;AN=2;DP=43;ExcessHet=3.0103;FS=0.000;MLEAC=2;MLEAF=1.00;MQ=43.64;QD=27.11;SOR=0.788	GT:AD:DP:GQ:PL	1/1:0,42:42:99:1167,125,0
2R	18461494	.	T	C	1799.77	.	AC=2;AF=1.00;AN=2;DP=41;ExcessHet=3.0103;FS=0.000;MLEAC=2;MLEAF=1.00;MQ=43.47;QD=30.20;SOR=0.954	GT:AD:DP:GQ:PL	1/1:0,41:41:99:1828,123,0
2R	18461500	.	C	T	1763.77	.	AC=2;AF=1.00;AN=2;DP=40;ExcessHet=3.0103;FS=0.000;MLEAC=2;MLEAF=1.00;MQ=43.46;QD=30.90;SOR=1.022	GT:AD:DP:GQ:PL	1/1:0,40:40:99:1792,120,0
2R	18461542	.	A	G	1704.77	.	AC=2;AF=1.00;AN=2;DP=40;ExcessHet=3.0103;FS=0.000;MLEAC=2;MLEAF=1.00;MQ=43.16;QD=27.50;SOR=0.902	GT:AD:DP:GQ:PL	1/1:0,40:40:99:1733,120,0
2R	18461548	.	A	G	1684.77	.	AC=2;AF=1.00;AN=2;DP=39;ExcessHet=3.0103;FS=0.000;MLEAC=2;MLEAF=1.00;MQ=43.14;QD=32.38;SOR=1.096	GT:AD:DP:GQ:PL	1/1:0,39:39:99:1713,117,0
2R	18461561	.	A	G	1034.77	.	AC=2;AF=1.00;AN=2;DP=37;ExcessHet=3.0103;FS=0.000;MLEAC=2;MLEAF=1.00;MQ=43.20;QD=27.97;SOR=0.859	GT:AD:DP:GQ:PL	1/1:0,37:37:99:1063,111,0
2R	18461572	.	A	G	1951.77	.	AC=2;AF=1.00;AN=2;DP=44;ExcessHet=3.0103;FS=0.000;MLEAC=2;MLEAF=1.00;MQ=43.28;QD=30.56;SOR=0.883	GT:AD:DP:GQ:PL	1/1:0,44:44:99:1980,132,0
2R	18461574	.	A	ATGGAT	2077.73	.	AC=2;AF=1.00;AN=2;DP=44;ExcessHet=3.0103;FS=0.000;MLEAC=2;MLEAF=1.00;MQ=43.28;QD=31.92;SOR=0.883	GT:AD:DP:GQ:PL	1/1:0,44:44:99:2115,141,0
2R	18461584	.	A	G	2150.77	.	AC=2;AF=1.00;AN=2;DP=49;ExcessHet=3.0103;FS=0.000;MLEAC=2;MLEAF=1.00;MQ=43.40;QD=29.95;SOR=0.909	GT:AD:DP:GQ:PL	1/1:0,49:49:99:2179,150,0
2R	18461672	.	A	G	1471.77	.	AC=2;AF=1.00;AN=2;DP=55;ExcessHet=3.0103;FS=0.000;MLEAC=2;MLEAF=1.00;MQ=43.75;QD=26.76;SOR=0.804	GT:AD:DP:GQ:PL	1/1:0,55:55:99:1500,164,0
2R	18461715	.	C	T	1500.77	.	AC=2;AF=1.00;AN=2;DP=53;ExcessHet=3.0103;FS=0.000;MLEAC=2;MLEAF=1.00;MQ=43.85;QD=28.32;SOR=0.981	GT:AD:DP:GQ:PL	1/1:0,53:53:99:1529,159,0
2R	18461784	.	T	G	1424.77	.	AC=2;AF=1.00;AN=2;DP=55;ExcessHet=3.0103;FS=0.000;MLEAC=2;MLEAF=1.00;MQ=43.89;QD=25.90;SOR=0.884	GT:AD:DP:GQ:PL	1/1:0,55:55:99:1453,163,0
2R	18462273	.	C	T	1475.77	.	AC=2;AF=1.00;AN=2;DP=56;ExcessHet=3.0103;FS=0.000;MLEAC=2;MLEAF=1.00;MQ=44.00;QD=27.84;SOR=1.179	GT:AD:DP:GQ:PL	1/1:0,53:53:99:1504,159,0
2R	18462429	.	G	T	1133.77	.	AC=2;AF=1.00;AN=2;DP=42;ExcessHet=3.0103;FS=0.000;MLEAC=2;MLEAF=1.00;MQ=44.00;QD=26.99;SOR=1.127	GT:AD:DP:GQ:PL	1/1:0,42:42:99:1162,125,0
2R	18462441	.	C	T	1088.77	.	AC=2;AF=1.00;AN=2;BaseQRankSum=1.860;ClippingRankSum=0.000;DP=42;ExcessHet=3.0103;FS=0.000;MLEAC=2;MLEAF=1.00;MQ=44.00;MQRankSum=0.000;QD=25.92;ReadPosRankSum=1.721;SOR=0.394	GT:AD:DP:GQ:PL	1/1:1,41:42:99:1117,115,0
2R	18462546	.	G	A	1625.77	.	AC=2;AF=1.00;AN=2;DP=58;ExcessHet=3.0103;FS=0.000;MLEAC=2;MLEAF=1.00;MQ=44.00;QD=28.03;SOR=1.382	GT:AD:DP:GQ:PL	1/1:0,58:58:99:1654,174,0
2R	18462576	.	C	G	1359.77	.	AC=2;AF=1.00;AN=2;DP=53;ExcessHet=3.0103;FS=0.000;MLEAC=2;MLEAF=1.00;MQ=44.00;QD=25.66;SOR=1.791	GT:AD:DP:GQ:PL	1/1:0,53:53:99:1388,157,0
2R	18462685	.	C	G	2034.77	.	AC=2;AF=1.00;AN=2;DP=46;ExcessHet=3.0103;FS=0.000;MLEAC=2;MLEAF=1.00;MQ=43.91;QD=26.67;SOR=0.780	GT:AD:DP:GQ:PL	1/1:0,46:46:99:2063,141,0
2R	18462691	.	T	C	2003.77	.	AC=2;AF=1.00;AN=2;DP=46;ExcessHet=3.0103;FS=0.000;MLEAC=2;MLEAF=1.00;MQ=43.91;QD=30.29;SOR=0.780	GT:AD:DP:GQ:PL	1/1:0,46:46:99:2032,138,0
2R	18462709	.	G	C	1286.77	.	AC=2;AF=1.00;AN=2;DP=47;ExcessHet=3.0103;FS=0.000;MLEAC=2;MLEAF=1.00;MQ=43.92;QD=27.38;SOR=0.735	GT:AD:DP:GQ:PL	1/1:0,47:47:99:1315,141,0
2R	18462728	.	T	G	2448.77	.	AC=2;AF=1.00;AN=2;DP=54;ExcessHet=3.0103;FS=0.000;MLEAC=2;MLEAF=1.00;MQ=43.89;QD=28.49;SOR=0.767	GT:AD:DP:GQ:PL	1/1:0,54:54:99:2477,169,0
2R	18462729	.	T	A	2448.77	.	AC=2;AF=1.00;AN=2;DP=56;ExcessHet=3.0103;FS=0.000;MLEAC=2;MLEAF=1.00;MQ=43.90;QD=31.91;SOR=0.693	GT:AD:DP:GQ:PL	1/1:0,56:56:99:2477,169,0
2R	18462831	.	G	T	3509.77	.	AC=2;AF=1.00;AN=2;DP=80;ExcessHet=3.0103;FS=0.000;MLEAC=2;MLEAF=1.00;MQ=43.76;QD=29.32;SOR=0.968	GT:AD:DP:GQ:PL	1/1:0,80:80:99:3538,241,0
2R	18462839	.	A	C	3616.77	.	AC=2;AF=1.00;AN=2;DP=79;ExcessHet=3.0103;FS=0.000;MLEAC=2;MLEAF=1.00;MQ=43.78;QD=33.90;SOR=0.941	GT:AD:DP:GQ:PL	1/1:0,79:79:99:3645,244,0
2R	18462842	.	T	TATTGA	3607.73	.	AC=2;AF=1.00;AN=2;DP=79;ExcessHet=3.0103;FS=0.000;MLEAC=2;MLEAF=1.00;MQ=43.76;QD=34.18;SOR=0.941	GT:AD:DP:GQ:PL	1/1:0,79:79:99:3645,244,0
2R	18462930	.	C	A	1951.77	.	AC=2;AF=1.00;AN=2;DP=71;ExcessHet=3.0103;FS=0.000;MLEAC=2;MLEAF=1.00;MQ=43.81;QD=27.49;SOR=0.721	GT:AD:DP:GQ:PL	1/1:0,71:71:99:1980,212,0
2R	18463138	.	G	C	3165.77	.	AC=2;AF=1.00;AN=2;DP=73;ExcessHet=3.0103;FS=0.000;MLEAC=2;MLEAF=1.00;MQ=44.00;QD=30.72;SOR=1.032	GT:AD:DP:GQ:PL	1/1:0,73:73:99:3194,223,0
2R	18463147	.	A	C	3039.77	.	AC=2;AF=1.00;AN=2;DP=69;ExcessHet=3.0103;FS=0.000;MLEAC=2;MLEAF=1.00;MQ=44.00;QD=30.22;SOR=0.844	GT:AD:DP:GQ:PL	1/1:0,69:69:99:3068,211,0
2R	18463260	.	A	G	2003.77	.	AC=2;AF=1.00;AN=2;DP=73;ExcessHet=3.0103;FS=0.000;MLEAC=2;MLEAF=1.00;MQ=43.97;QD=27.45;SOR=0.963	GT:AD:DP:GQ:PL	1/1:0,73:73:99:2032,218,0
2R	18463359	.	C	G	2176.77	.	AC=2;AF=1.00;AN=2;DP=80;ExcessHet=3.0103;FS=0.000;MLEAC=2;MLEAF=1.00;MQ=43.82;QD=27.21;SOR=0.850	GT:AD:DP:GQ:PL	1/1:0,80:80:99:2205,240,0
2R	18463437	.	T	A	1903.77	.	AC=2;AF=1.00;AN=2;DP=72;ExcessHet=3.0103;FS=0.000;MLEAC=2;MLEAF=1.00;MQ=43.49;QD=26.44;SOR=0.807	GT:AD:DP:GQ:PL	1/1:0,72:72:99:1932,215,0
2R	18463529	.	C	T	1632.77	.	AC=2;AF=1.00;AN=2;DP=60;ExcessHet=3.0103;FS=0.000;MLEAC=2;MLEAF=1.00;MQ=43.35;QD=27.21;SOR=0.906	GT:AD:DP:GQ:PL	1/1:0,60:60:99:1661,179,0
2R	18463560	.	C	A	2724.77	.	AC=2;AF=1.00;AN=2;DP=62;ExcessHet=3.0103;FS=0.000;MLEAC=2;MLEAF=1.00;MQ=43.48;QD=23.43;SOR=1.143	GT:AD:DP:GQ:PL	1/1:0,62:62:99:2753,187,0
2R	18463563	.	T	C	2781.77	.	AC=2;AF=1.00;AN=2;DP=61;ExcessHet=3.0103;FS=0.000;MLEAC=2;MLEAF=1.00;MQ=43.47;QD=29.89;SOR=1.107	GT:AD:DP:GQ:PL	1/1:0,61:61:99:2810,193,0
2R	18463579	.	G	C	2343.77	.	AC=2;AF=1.00;AN=2;DP=55;ExcessHet=3.0103;FS=0.000;MLEAC=2;MLEAF=1.00;MQ=43.79;QD=28.63;SOR=1.061	GT:AD:DP:GQ:PL	1/1:0,55:55:99:2372,169,0
2R	18463642	.	A	G	2610.77	.	AC=2;AF=1.00;AN=2;DP=59;ExcessHet=3.0103;FS=0.000;MLEAC=2;MLEAF=1.00;MQ=43.52;QD=34.45;SOR=1.421	GT:AD:DP:GQ:PL	1/1:0,59:59:99:2639,178,0
2R	18463643	.	T	G	2610.77	.	AC=2;AF=1.00;AN=2;DP=59;ExcessHet=3.0103;FS=0.000;MLEAC=2;MLEAF=1.00;MQ=43.52;QD=34.52;SOR=1.421	GT:AD:DP:GQ:PL	1/1:0,59:59:99:2639,178,0
2R	18463731	.	AAAAGTAT	A	1829.73	.	AC=2;AF=1.00;AN=2;DP=42;ExcessHet=3.0103;FS=0.000;MLEAC=2;MLEAF=1.00;MQ=42.65;QD=25.65;SOR=1.402	GT:AD:DP:GQ:PL	1/1:0,42:42:99:1867,127,0
2R	18463742	.	AAG	A	1807.73	.	AC=2;AF=1.00;AN=2;DP=40;ExcessHet=3.0103;FS=0.000;MLEAC=2;MLEAF=1.00;MQ=42.58;QD=28.26;SOR=1.445	GT:AD:DP:GQ:PL	1/1:0,40:40:99:1845,123,0
2R	18463748	.	TAAAAGTA	T	1762.73	.	AC=2;AF=1.00;AN=2;DP=38;ExcessHet=3.0103;FS=0.000;MLEAC=2;MLEAF=1.00;MQ=42.50;QD=34.00;SOR=1.493	GT:AD:DP:GQ:PL	1/1:0,38:38:99:1800,120,0
2R	18463763	.	ATTTCAAAG	A	1852.73	.	AC=2;AF=1.00;AN=2;DP=41;ExcessHet=3.0103;FS=0.000;MLEAC=2;MLEAF=1.00;MQ=42.61;QD=31.33;SOR=1.501	GT:AD:DP:GQ:PL	1/1:0,41:41:99:1890,126,0
2R	18463774	.	TGAACCACCGAAAAGGTACACGGTA	T	1808.73	.	AC=2;AF=1.00;AN=2;DP=39;ExcessHet=3.0103;FS=0.000;MLEAC=2;MLEAF=1.00;MQ=42.54;QD=32.23;SOR=1.387	GT:AD:DP:GQ:PL	1/1:0,39:39:99:1846,124,0
2R	18464004	.	TA	T	1669.73	.	AC=2;AF=1.00;AN=2;DP=48;ExcessHet=3.0103;FS=0.000;MLEAC=2;MLEAF=1.00;MQ=44.21;QD=34.79;SOR=1.179	GT:AD:DP:GQ:PL	1/1:0,48:48:99:1707,144,0
2R	18464224	.	A	C	1683.77	.	AC=2;AF=1.00;AN=2;DP=59;ExcessHet=3.0103;FS=0.000;MLEAC=2;MLEAF=1.00;MQ=43.97;QD=28.54;SOR=0.796	GT:AD:DP:GQ:PL	1/1:0,59:59:99:1712,177,0
2R	18464283	.	G	C	1752.77	.	AC=2;AF=1.00;AN=2;DP=64;ExcessHet=3.0103;FS=0.000;MLEAC=2;MLEAF=1.00;MQ=44.00;QD=27.82;SOR=0.790	GT:AD:DP:GQ:PL	1/1:0,63:63:99:1781,189,0
2R	18464381	.	A	T	2039.77	.	AC=2;AF=1.00;AN=2;DP=75;ExcessHet=3.0103;FS=0.000;MLEAC=2;MLEAF=1.00;MQ=44.00;QD=27.20;SOR=1.402	GT:AD:DP:GQ:PL	1/1:0,75:75:99:2068,224,0
2R	18464759	.	A	G	1581.77	.	AC=2;AF=1.00;AN=2;DP=58;ExcessHet=3.0103;FS=0.000;MLEAC=2;MLEAF=1.00;MQ=43.97;QD=27.75;SOR=0.800	GT:AD:DP:GQ:PL	1/1:0,57:57:99:1610,171,0
2R	18464813	.	A	T	1521.77	.	AC=2;AF=1.00;AN=2;DP=58;ExcessHet=3.0103;FS=0.000;MLEAC=2;MLEAF=1.00;MQ=43.93;QD=27.17;SOR=0.841	GT:AD:DP:GQ:PL	1/1:0,56:56:99:1550,168,0
2R	18464956	.	A	G	1661.77	.	AC=2;AF=1.00;AN=2;DP=60;ExcessHet=3.0103;FS=0.000;MLEAC=2;MLEAF=1.00;MQ=43.84;QD=27.70;SOR=0.693	GT:AD:DP:GQ:PL	1/1:0,60:60:99:1690,180,0
2R	18464983	.	A	G	1428.77	.	AC=2;AF=1.00;AN=2;DP=52;ExcessHet=3.0103;FS=0.000;MLEAC=2;MLEAF=1.00;MQ=43.81;QD=27.48;SOR=0.770	GT:AD:DP:GQ:PL	1/1:0,52:52:99:1457,155,0
2R	18465010	.	G	C	1466.77	.	AC=2;AF=1.00;AN=2;DP=56;ExcessHet=3.0103;FS=0.000;MLEAC=2;MLEAF=1.00;MQ=43.83;QD=26.19;SOR=0.765	GT:AD:DP:GQ:PL	1/1:0,56:56:99:1495,167,0
2R	18465041	.	G	A	1070.73	.	AC=2;AF=1.00;AN=2;DP=54;ExcessHet=3.0103;FS=0.000;MLEAC=2;MLEAF=1.00;MQ=43.82;QD=21.41;SOR=1.378	GT:AD:DP:GQ:PL	1/1:0,50:50:99:1108,148,0
2R	18465128	.	G	GTTCTCGAGGGACT	2603.73	.	AC=2;AF=1.00;AN=2;DP=56;ExcessHet=3.0103;FS=0.000;MLEAC=2;MLEAF=1.00;MQ=43.72;QD=33.40;SOR=0.846	GT:AD:DP:GQ:PL	1/1:0,54:54:99:2641,177,0
2R	18465142	.	G	A	1405.77	.	AC=2;AF=1.00;AN=2;DP=51;ExcessHet=3.0103;FS=0.000;MLEAC=2;MLEAF=1.00;MQ=43.62;QD=27.56;SOR=0.813	GT:AD:DP:GQ:PL	1/1:0,51:51:99:1434,153,0
2R	18465236	.	T	C	1737.77	.	AC=2;AF=1.00;AN=2;DP=64;ExcessHet=3.0103;FS=0.000;MLEAC=2;MLEAF=1.00;MQ=43.91;QD=27.15;SOR=0.756	GT:AD:DP:GQ:PL	1/1:0,64:64:99:1766,191,0
2R	18465423	.	T	A	1852.77	.	AC=2;AF=1.00;AN=2;DP=67;ExcessHet=3.0103;FS=0.000;MLEAC=2;MLEAF=1.00;MQ=43.91;QD=28.07;SOR=0.693	GT:AD:DP:GQ:PL	1/1:0,66:66:99:1881,198,0
2R	18465488	.	A	G	1654.77	.	AC=2;AF=1.00;AN=2;DP=62;ExcessHet=3.0103;FS=0.000;MLEAC=2;MLEAF=1.00;MQ=43.97;QD=26.69;SOR=1.234	GT:AD:DP:GQ:PL	1/1:0,62:62:99:1683,185,0
2R	18465615	.	C	T	2417.77	.	AC=2;AF=1.00;AN=2;DP=58;ExcessHet=3.0103;FS=0.000;MLEAC=2;MLEAF=1.00;MQ=43.83;QD=34.88;SOR=0.800	GT:AD:DP:GQ:PL	1/1:0,57:57:99:2446,175,0
2R	18465636	.	C	T	2481.77	.	AC=2;AF=1.00;AN=2;DP=62;ExcessHet=3.0103;FS=0.000;MLEAC=2;MLEAF=1.00;MQ=43.81;QD=26.94;SOR=0.831	GT:AD:DP:GQ:PL	1/1:0,60:60:99:2510,184,0
2R	18467591	.	T	C	1574.77	.	AC=2;AF=1.00;AN=2;DP=57;ExcessHet=3.0103;FS=0.000;MLEAC=2;MLEAF=1.00;MQ=44.00;QD=27.63;SOR=0.800	GT:AD:DP:GQ:PL	1/1:0,57:57:99:1603,171,0
2R	18467795	.	T	A	1491.77	.	AC=2;AF=1.00;AN=2;DP=55;ExcessHet=3.0103;FS=0.000;MLEAC=2;MLEAF=1.00;MQ=44.00;QD=27.63;SOR=0.931	GT:AD:DP:GQ:PL	1/1:0,54:54:99:1520,161,0
2R	18468002	.	G	A	1924.77	.	AC=2;AF=1.00;AN=2;DP=70;ExcessHet=3.0103;FS=0.000;MLEAC=2;MLEAF=1.00;MQ=43.96;QD=27.50;SOR=0.811	GT:AD:DP:GQ:PL	1/1:0,70:70:99:1953,209,0
2R	18468123	.	C	T	2308.77	.	AC=2;AF=1.00;AN=2;BaseQRankSum=1.794;ClippingRankSum=0.000;DP=85;ExcessHet=3.0103;FS=3.612;MLEAC=2;MLEAF=1.00;MQ=43.95;MQRankSum=-0.078;QD=27.16;ReadPosRankSum=-0.448;SOR=0.695	GT:AD:DP:GQ:PL	1/1:1,84:85:99:2337,245,0
2R	18468164	.	G	A	3973.77	.	AC=2;AF=1.00;AN=2;DP=92;ExcessHet=3.0103;FS=0.000;MLEAC=2;MLEAF=1.00;MQ=43.98;QD=30.36;SOR=1.038	GT:AD:DP:GQ:PL	1/1:0,92:92:99:4002,276,0
2R	18468170	.	C	A	4044.77	.	AC=2;AF=1.00;AN=2;DP=91;ExcessHet=3.0103;FS=0.000;MLEAC=2;MLEAF=1.00;MQ=43.98;QD=31.85;SOR=1.014	GT:AD:DP:GQ:PL	1/1:0,91:91:99:4073,282,0
2R	18468405	.	T	C	3976.77	.	AC=2;AF=1.00;AN=2;DP=88;ExcessHet=3.0103;FS=0.000;MLEAC=2;MLEAF=1.00;MQ=43.75;QD=34.78;SOR=0.739	GT:AD:DP:GQ:PL	1/1:0,88:88:99:4005,268,0
2R	18468414	.	C	T	4191.77	.	AC=2;AF=1.00;AN=2;DP=93;ExcessHet=3.0103;FS=0.000;MLEAC=2;MLEAF=1.00;MQ=43.77;QD=28.90;SOR=0.804	GT:AD:DP:GQ:PL	1/1:0,93:93:99:4220,283,0
2R	18468416	.	T	G	4191.77	.	AC=2;AF=1.00;AN=2;DP=94;ExcessHet=3.0103;FS=0.000;MLEAC=2;MLEAF=1.00;MQ=43.77;QD=25.61;SOR=0.780	GT:AD:DP:GQ:PL	1/1:0,94:94:99:4220,283,0
2R	18468449	.	G	C	2542.77	.	AC=2;AF=1.00;AN=2;BaseQRankSum=0.915;ClippingRankSum=0.000;DP=98;ExcessHet=3.0103;FS=3.191;MLEAC=2;MLEAF=1.00;MQ=43.80;MQRankSum=-0.303;QD=25.95;ReadPosRankSum=-0.599;SOR=0.388	GT:AD:DP:GQ:PL	1/1:1,97:98:99:2571,264,0
2R	18468504	.	G	A	3783.77	.	AC=2;AF=1.00;AN=2;DP=89;ExcessHet=3.0103;FS=0.000;MLEAC=2;MLEAF=1.00;MQ=43.69;QD=36.99;SOR=0.739	GT:AD:DP:GQ:PL	1/1:0,88:88:99:3812,265,0
2R	18468516	.	A	G	3848.77	.	AC=2;AF=1.00;AN=2;DP=89;ExcessHet=3.0103;FS=0.000;MLEAC=2;MLEAF=1.00;MQ=43.71;QD=31.53;SOR=0.739	GT:AD:DP:GQ:PL	1/1:0,88:88:99:3877,271,0
2R	18468565	.	T	A	2204.77	.	AC=2;AF=1.00;AN=2;DP=82;ExcessHet=3.0103;FS=0.000;MLEAC=2;MLEAF=1.00;MQ=43.71;QD=26.89;SOR=0.793	GT:AD:DP:GQ:PL	1/1:0,82:82:99:2233,245,0
2R	18468612	.	ACCAGCG	A	3295.73	.	AC=2;AF=1.00;AN=2;DP=74;ExcessHet=3.0103;FS=0.000;MLEAC=2;MLEAF=1.00;MQ=43.71;QD=34.18;SOR=0.804	GT:AD:DP:GQ:PL	1/1:0,74:74:99:3333,226,0
2R	18468622	.	GCACACACT	G	3295.73	.	AC=2;AF=1.00;AN=2;DP=73;ExcessHet=3.0103;FS=0.000;MLEAC=2;MLEAF=1.00;MQ=43.70;QD=30.37;SOR=0.898	GT:AD:DP:GQ:PL	1/1:0,73:73:99:3333,226,0
2R	18469136	.	G	A	3334.77	.	AC=2;AF=1.00;AN=2;DP=74;ExcessHet=3.0103;FS=0.000;MLEAC=2;MLEAF=1.00;MQ=43.95;QD=31.29;SOR=0.693	GT:AD:DP:GQ:PL	1/1:0,74:74:99:3363,226,0
2R	18469138	.	T	A	3334.77	.	AC=2;AF=1.00;AN=2;DP=75;ExcessHet=3.0103;FS=0.000;MLEAC=2;MLEAF=1.00;MQ=43.95;QD=32.26;SOR=0.719	GT:AD:DP:GQ:PL	1/1:0,75:75:99:3363,226,0
2R	18469150	.	T	C	2131.77	.	AC=2;AF=1.00;AN=2;DP=76;ExcessHet=3.0103;FS=0.000;MLEAC=2;MLEAF=1.00;MQ=43.95;QD=28.05;SOR=0.693	GT:AD:DP:GQ:PL	1/1:0,76:76:99:2160,228,0
2R	18469161	.	C	T	2103.77	.	AC=2;AF=1.00;AN=2;DP=76;ExcessHet=3.0103;FS=0.000;MLEAC=2;MLEAF=1.00;MQ=43.95;QD=27.68;SOR=0.801	GT:AD:DP:GQ:PL	1/1:0,76:76:99:2132,228,0
2R	18469178	.	C	A	3054.77	.	AC=2;AF=1.00;AN=2;DP=70;ExcessHet=3.0103;FS=0.000;MLEAC=2;MLEAF=1.00;MQ=43.94;QD=32.78;SOR=1.011	GT:AD:DP:GQ:PL	1/1:0,70:70:99:3083,210,0
2R	18469188	.	G	T	3211.77	.	AC=2;AF=1.00;AN=2;DP=72;ExcessHet=3.0103;FS=0.000;MLEAC=2;MLEAF=1.00;MQ=43.95;QD=28.92;SOR=1.002	GT:AD:DP:GQ:PL	1/1:0,72:72:99:3240,217,0
2R	18469191	.	A	C	3166.77	.	AC=2;AF=1.00;AN=2;DP=68;ExcessHet=3.0103;FS=0.000;MLEAC=2;MLEAF=1.00;MQ=43.94;QD=35.12;SOR=0.880	GT:AD:DP:GQ:PL	1/1:0,68:68:99:3195,214,0
2R	18469207	.	T	C	1783.77	.	AC=2;AF=1.00;AN=2;DP=67;ExcessHet=3.0103;FS=0.000;MLEAC=2;MLEAF=1.00;MQ=43.94;QD=26.62;SOR=0.917	GT:AD:DP:GQ:PL	1/1:0,67:67:99:1812,200,0
2R	18469304	.	T	C	2234.77	.	AC=2;AF=1.00;AN=2;DP=83;ExcessHet=3.0103;FS=0.000;MLEAC=2;MLEAF=1.00;MQ=44.00;QD=26.92;SOR=0.766	GT:AD:DP:GQ:PL	1/1:0,83:83:99:2263,247,0
2R	18469440	.	C	A	1957.77	.	AC=2;AF=1.00;AN=2;DP=74;ExcessHet=3.0103;FS=0.000;MLEAC=2;MLEAF=1.00;MQ=44.00;QD=27.19;SOR=0.749	GT:AD:DP:GQ:PL	1/1:0,72:72:99:1986,215,0
2R	18469461	.	C	A	2895.77	.	AC=2;AF=1.00;AN=2;DP=73;ExcessHet=3.0103;FS=0.000;MLEAC=2;MLEAF=1.00;MQ=44.00;QD=31.23;SOR=0.749	GT:AD:DP:GQ:PL	1/1:0,72:72:99:2924,216,0
2R	18469462	.	G	C	2895.77	.	AC=2;AF=1.00;AN=2;DP=72;ExcessHet=3.0103;FS=0.000;MLEAC=2;MLEAF=1.00;MQ=44.00;QD=32.20;SOR=0.721	GT:AD:DP:GQ:PL	1/1:0,71:71:99:2924,216,0
2R	18469480	.	G	C	2078.77	.	AC=2;AF=1.00;AN=2;DP=77;ExcessHet=3.0103;FS=0.000;MLEAC=2;MLEAF=1.00;MQ=44.00;QD=27.35;SOR=0.693	GT:AD:DP:GQ:PL	1/1:0,76:76:99:2107,228,0
2R	18469730	.	C	T	1363.77	.	AC=2;AF=1.00;AN=2;DP=50;ExcessHet=3.0103;FS=0.000;MLEAC=2;MLEAF=1.00;MQ=43.84;QD=27.28;SOR=0.859	GT:AD:DP:GQ:PL	1/1:0,50:50:99:1392,150,0
2R	18469934	.	T	C	1732.77	.	AC=2;AF=1.00;AN=2;DP=63;ExcessHet=3.0103;FS=0.000;MLEAC=2;MLEAF=1.00;MQ=43.78;QD=27.50;SOR=1.467	GT:AD:DP:GQ:PL	1/1:0,63:63:99:1761,189,0
2R	18470033	.	A	T	2595.77	.	AC=2;AF=1.00;AN=2;DP=58;ExcessHet=3.0103;FS=0.000;MLEAC=2;MLEAF=1.00;MQ=42.72;QD=31.79;SOR=0.836	GT:AD:DP:GQ:PL	1/1:0,58:58:99:2624,177,0
2R	18470036	.	T	TTTCTATTCCCAACCCATAGA	3338.73	.	AC=2;AF=1.00;AN=2;DP=58;ExcessHet=3.0103;FS=0.000;MLEAC=2;MLEAF=1.00;MQ=42.72;QD=28.38;SOR=0.914	GT:AD:DP:GQ:PL	1/1:0,58:58:99:3376,229,0
2R	18470110	.	G	A	2671.77	.	AC=2;AF=1.00;AN=2;DP=62;ExcessHet=3.0103;FS=0.000;MLEAC=2;MLEAF=1.00;MQ=43.35;QD=25.36;SOR=1.329	GT:AD:DP:GQ:PL	1/1:0,62:62:99:2700,189,0
2R	18470125	.	T	A	2632.77	.	AC=2;AF=1.00;AN=2;DP=62;ExcessHet=3.0103;FS=0.000;MLEAC=2;MLEAF=1.00;MQ=43.48;QD=27.31;SOR=1.329	GT:AD:DP:GQ:PL	1/1:0,62:62:99:2661,186,0
2R	18470164	.	C	G	1672.77	.	AC=2;AF=1.00;AN=2;DP=63;ExcessHet=3.0103;FS=0.000;MLEAC=2;MLEAF=1.00;MQ=43.66;QD=26.98;SOR=1.143	GT:AD:DP:GQ:PL	1/1:0,62:62:99:1701,186,0
2R	18470422	.	A	G	2065.77	.	AC=2;AF=1.00;AN=2;DP=47;ExcessHet=3.0103;FS=0.000;MLEAC=2;MLEAF=1.00;MQ=43.79;QD=27.80;SOR=1.514	GT:AD:DP:GQ:PL	1/1:0,47:47:99:2094,144,0
2R	18470425	.	A	G	2035.77	.	AC=2;AF=1.00;AN=2;DP=46;ExcessHet=3.0103;FS=0.000;MLEAC=2;MLEAF=1.00;MQ=43.83;QD=30.00;SOR=1.329	GT:AD:DP:GQ:PL	1/1:0,46:46:99:2064,141,0
2R	18470473	.	T	C	1374.77	.	AC=2;AF=1.00;AN=2;DP=52;ExcessHet=3.0103;FS=0.000;MLEAC=2;MLEAF=1.00;MQ=43.83;QD=26.96;SOR=1.094	GT:AD:DP:GQ:PL	1/1:0,51:51:99:1403,153,0
2R	18470518	.	C	T	1324.77	.	AC=2;AF=1.00;AN=2;DP=50;ExcessHet=3.0103;FS=0.000;MLEAC=2;MLEAF=1.00;MQ=43.86;QD=26.50;SOR=0.952	GT:AD:DP:GQ:PL	1/1:0,50:50:99:1353,150,0
2R	18470542	.	G	A	1368.77	.	AC=2;AF=1.00;AN=2;DP=50;ExcessHet=3.0103;FS=0.000;MLEAC=2;MLEAF=1.00;MQ=43.86;QD=27.38;SOR=1.157	GT:AD:DP:GQ:PL	1/1:0,50:50:99:1397,150,0
2R	18470958	.	C	A	1993.77	.	AC=2;AF=1.00;AN=2;DP=73;ExcessHet=3.0103;FS=0.000;MLEAC=2;MLEAF=1.00;MQ=43.79;QD=27.31;SOR=1.257	GT:AD:DP:GQ:PL	1/1:0,73:73:99:2022,219,0
2R	18470999	.	C	A	2183.77	.	AC=2;AF=1.00;AN=2;DP=82;ExcessHet=3.0103;FS=0.000;MLEAC=2;MLEAF=1.00;MQ=43.66;QD=26.63;SOR=0.961	GT:AD:DP:GQ:PL	1/1:0,82:82:99:2212,245,0
2R	18471050	.	AATATTCATTGCT	A	3039.73	.	AC=2;AF=1.00;AN=2;DP=69;ExcessHet=3.0103;FS=0.000;MLEAC=2;MLEAF=1.00;MQ=43.24;QD=30.29;SOR=0.752	GT:AD:DP:GQ:PL	1/1:0,68:68:99:3077,208,0
2R	18471081	.	G	T	3150.77	.	AC=2;AF=1.00;AN=2;DP=77;ExcessHet=3.0103;FS=0.000;MLEAC=2;MLEAF=1.00;MQ=43.30;QD=23.17;SOR=0.828	GT:AD:DP:GQ:PL	1/1:0,77:77:99:3179,232,0
2R	18471113	.	T	A	3358.77	.	AC=2;AF=1.00;AN=2;DP=77;ExcessHet=3.0103;FS=0.000;MLEAC=2;MLEAF=1.00;MQ=43.35;QD=29.41;SOR=0.887	GT:AD:DP:GQ:PL	1/1:0,77:77:99:3387,232,0
2R	18471117	.	A	C	3359.77	.	AC=2;AF=1.00;AN=2;DP=75;ExcessHet=3.0103;FS=0.000;MLEAC=2;MLEAF=1.00;MQ=43.33;QD=32.12;SOR=0.955	GT:AD:DP:GQ:PL	1/1:0,75:75:99:3388,229,0
2R	18471122	.	C	G	3360.77	.	AC=2;AF=1.00;AN=2;DP=76;ExcessHet=3.0103;FS=0.000;MLEAC=2;MLEAF=1.00;MQ=43.37;QD=32.09;SOR=0.984	GT:AD:DP:GQ:PL	1/1:0,76:76:99:3389,229,0
2R	18471151	.	T	A	3206.77	.	AC=2;AF=1.00;AN=2;DP=72;ExcessHet=3.0103;FS=0.000;MLEAC=2;MLEAF=1.00;MQ=43.50;QD=26.80;SOR=0.934	GT:AD:DP:GQ:PL	1/1:0,72:72:99:3235,220,0
2R	18471155	.	G	T	3263.77	.	AC=2;AF=1.00;AN=2;DP=71;ExcessHet=3.0103;FS=0.000;MLEAC=2;MLEAF=1.00;MQ=43.52;QD=28.89;SOR=0.971	GT:AD:DP:GQ:PL	1/1:0,71:71:99:3292,226,0
2R	18471168	.	G	A	2945.77	.	AC=2;AF=1.00;AN=2;DP=67;ExcessHet=3.0103;FS=0.000;MLEAC=2;MLEAF=1.00;MQ=43.62;QD=36.35;SOR=0.917	GT:AD:DP:GQ:PL	1/1:0,67:67:99:2974,205,0
2R	18471261	.	T	C	1780.77	.	AC=2;AF=1.00;AN=2;BaseQRankSum=1.913;ClippingRankSum=0.000;DP=66;ExcessHet=3.0103;FS=3.078;MLEAC=2;MLEAF=1.00;MQ=43.56;MQRankSum=-0.410;QD=27.40;ReadPosRankSum=-0.708;SOR=0.321	GT:AD:DP:GQ:PL	1/1:1,64:65:99:1809,185,0
2R	18471358	.	G	A	3212.77	.	AC=2;AF=1.00;AN=2;DP=71;ExcessHet=3.0103;FS=0.000;MLEAC=2;MLEAF=1.00;MQ=43.61;QD=29.20;SOR=0.971	GT:AD:DP:GQ:PL	1/1:0,71:71:99:3241,220,0
2R	18471366	.	G	A	3384.77	.	AC=2;AF=1.00;AN=2;DP=75;ExcessHet=3.0103;FS=0.000;MLEAC=2;MLEAF=1.00;MQ=43.63;QD=30.74;SOR=0.774	GT:AD:DP:GQ:PL	1/1:0,75:75:99:3413,229,0
2R	18471368	.	T	G	3384.77	.	AC=2;AF=1.00;AN=2;DP=72;ExcessHet=3.0103;FS=0.000;MLEAC=2;MLEAF=1.00;MQ=43.65;QD=30.76;SOR=0.693	GT:AD:DP:GQ:PL	1/1:0,72:72:99:3413,229,0
2R	18471411	.	C	CT	1037.73	.	AC=2;AF=1.00;AN=2;BaseQRankSum=-0.633;ClippingRankSum=0.000;DP=65;ExcessHet=3.0103;FS=0.000;MLEAC=2;MLEAF=1.00;MQ=43.82;MQRankSum=2.085;QD=17.59;ReadPosRankSum=-0.715;SOR=0.450	GT:AD:DP:GQ:PL	1/1:3,56:59:99:1075,122,0
2R	18471663	.	C	A	2401.77	.	AC=2;AF=1.00;AN=2;DP=54;ExcessHet=3.0103;FS=0.000;MLEAC=2;MLEAF=1.00;MQ=43.93;QD=33.25;SOR=0.767	GT:AD:DP:GQ:PL	1/1:0,54:54:99:2430,163,0
2R	18471667	.	T	C	2446.77	.	AC=2;AF=1.00;AN=2;DP=55;ExcessHet=3.0103;FS=0.000;MLEAC=2;MLEAF=1.00;MQ=43.93;QD=23.52;SOR=0.729	GT:AD:DP:GQ:PL	1/1:0,55:55:99:2475,166,0
2R	18471681	.	C	G	2608.77	.	AC=2;AF=1.00;AN=2;DP=61;ExcessHet=3.0103;FS=0.000;MLEAC=2;MLEAF=1.00;MQ=43.90;QD=27.15;SOR=0.793	GT:AD:DP:GQ:PL	1/1:0,61:61:99:2637,184,0
2R	18471744	.	GC	G	1930.73	.	AC=2;AF=1.00;AN=2;DP=63;ExcessHet=3.0103;FS=0.000;MLEAC=2;MLEAF=1.00;MQ=43.85;QD=31.65;SOR=1.022	GT:AD:DP:GQ:PL	1/1:0,61:61:99:1968,183,0
2R	18471800	.	T	C	1879.77	.	AC=2;AF=1.00;AN=2;DP=68;ExcessHet=3.0103;FS=0.000;MLEAC=2;MLEAF=1.00;MQ=43.94;QD=27.64;SOR=1.022	GT:AD:DP:GQ:PL	1/1:0,68:68:99:1908,204,0
2R	18471945	.	G	A	3197.77	.	AC=2;AF=1.00;AN=2;DP=73;ExcessHet=3.0103;FS=0.000;MLEAC=2;MLEAF=1.00;MQ=43.72;QD=27.42;SOR=1.179	GT:AD:DP:GQ:PL	1/1:0,73:73:99:3226,220,0
2R	18471952	.	A	G	3199.77	.	AC=2;AF=1.00;AN=2;DP=71;ExcessHet=3.0103;FS=0.000;MLEAC=2;MLEAF=1.00;MQ=43.71;QD=30.50;SOR=1.042	GT:AD:DP:GQ:PL	1/1:0,71:71:99:3228,217,0
2R	18471972	.	T	C	3076.77	.	AC=2;AF=1.00;AN=2;DP=66;ExcessHet=3.0103;FS=0.000;MLEAC=2;MLEAF=1.00;MQ=43.70;QD=32.54;SOR=1.196	GT:AD:DP:GQ:PL	1/1:0,66:66:99:3105,208,0
2R	18471983	.	T	A	3255.77	.	AC=2;AF=1.00;AN=2;DP=73;ExcessHet=3.0103;FS=0.000;MLEAC=2;MLEAF=1.00;MQ=43.73;QD=28.83;SOR=1.340	GT:AD:DP:GQ:PL	1/1:0,73:73:99:3284,220,0
2R	18471990	.	T	A	3390.77	.	AC=2;AF=1.00;AN=2;DP=75;ExcessHet=3.0103;FS=0.000;MLEAC=2;MLEAF=1.00;MQ=43.74;QD=31.46;SOR=1.402	GT:AD:DP:GQ:PL	1/1:0,75:75:99:3419,229,0
2R	18472007	.	C	T	3263.77	.	AC=2;AF=1.00;AN=2;DP=75;ExcessHet=3.0103;FS=0.000;MLEAC=2;MLEAF=1.00;MQ=43.69;QD=24.10;SOR=1.164	GT:AD:DP:GQ:PL	1/1:0,75:75:99:3292,229,0
2R	18472057	.	A	C	3492.77	.	AC=2;AF=1.00;AN=2;DP=85;ExcessHet=3.0103;FS=0.000;MLEAC=2;MLEAF=1.00;MQ=43.68;QD=34.66;SOR=0.765	GT:AD:DP:GQ:PL	1/1:0,85:85:99:3521,258,0
2R	18472082	.	C	T	3400.77	.	AC=2;AF=1.00;AN=2;DP=73;ExcessHet=3.0103;FS=0.000;MLEAC=2;MLEAF=1.00;MQ=43.68;QD=31.68;SOR=0.836	GT:AD:DP:GQ:PL	1/1:0,73:73:99:3429,232,0
2R	18472086	.	GCA	G	3292.73	.	AC=2;AF=1.00;AN=2;DP=73;ExcessHet=3.0103;FS=0.000;MLEAC=2;MLEAF=1.00;MQ=43.68;QD=29.71;SOR=0.836	GT:AD:DP:GQ:PL	1/1:0,73:73:99:3330,223,0
2R	18472098	.	AAC	A	3236.73	.	AC=2;AF=1.00;AN=2;DP=73;ExcessHet=3.0103;FS=0.000;MLEAC=2;MLEAF=1.00;MQ=43.68;QD=29.97;SOR=0.836	GT:AD:DP:GQ:PL	1/1:0,73:73:99:3274,220,0
2R	18472131	.	A	C	3280.77	.	AC=2;AF=1.00;AN=2;DP=76;ExcessHet=3.0103;FS=0.000;MLEAC=2;MLEAF=1.00;MQ=43.69;QD=29.65;SOR=0.746	GT:AD:DP:GQ:PL	1/1:0,76:76:99:3309,232,0
2R	18472145	.	A	T	3177.77	.	AC=2;AF=1.00;AN=2;DP=70;ExcessHet=3.0103;FS=0.000;MLEAC=2;MLEAF=1.00;MQ=43.66;QD=30.42;SOR=0.693	GT:AD:DP:GQ:PL	1/1:0,70:70:99:3206,217,0
2R	18472156	.	C	T	3414.77	.	AC=2;AF=1.00;AN=2;DP=78;ExcessHet=3.0103;FS=0.000;MLEAC=2;MLEAF=1.00;MQ=43.72;QD=28.63;SOR=0.744	GT:AD:DP:GQ:PL	1/1:0,78:78:99:3443,241,0
2R	18472443	.	G	C	1931.77	.	AC=2;AF=1.00;AN=2;DP=69;ExcessHet=3.0103;FS=0.000;MLEAC=2;MLEAF=1.00;MQ=43.89;QD=28.00;SOR=1.211	GT:AD:DP:GQ:PL	1/1:0,69:69:99:1960,206,0
2R	18472464	.	G	T	1793.77	.	AC=2;AF=1.00;AN=2;DP=64;ExcessHet=3.0103;FS=0.000;MLEAC=2;MLEAF=1.00;MQ=43.89;QD=28.03;SOR=1.044	GT:AD:DP:GQ:PL	1/1:0,64:64:99:1822,192,0
2R	18472509	.	C	T	1704.77	.	AC=2;AF=1.00;AN=2;DP=63;ExcessHet=3.0103;FS=0.000;MLEAC=2;MLEAF=1.00;MQ=43.88;QD=27.06;SOR=0.933	GT:AD:DP:GQ:PL	1/1:0,63:63:99:1733,189,0
2R	18472521	.	T	TG	2023.73	.	AC=2;AF=1.00;AN=2;DP=60;ExcessHet=3.0103;FS=0.000;MLEAC=2;MLEAF=1.00;MQ=43.88;QD=33.73;SOR=0.906	GT:AD:DP:GQ:PL	1/1:0,60:60:99:2061,180,0
2R	18472728	.	T	G	1030.77	.	AC=2;AF=1.00;AN=2;DP=38;ExcessHet=3.0103;FS=0.000;MLEAC=2;MLEAF=1.00;MQ=43.20;QD=27.13;SOR=2.303	GT:AD:DP:GQ:PL	1/1:0,38:38:99:1059,114,0
2R	18472831	.	G	C	909.77	.	AC=2;AF=1.00;AN=2;DP=33;ExcessHet=3.0103;FS=0.000;MLEAC=2;MLEAF=1.00;MQ=43.05;QD=27.57;SOR=1.179	GT:AD:DP:GQ:PL	1/1:0,33:33:99:938,99,0
2R	18472883	.	C	A	1040.77	.	AC=2;AF=1.00;AN=2;DP=24;ExcessHet=3.0103;FS=0.000;MLEAC=2;MLEAF=1.00;MQ=42.89;QD=28.96;SOR=2.494	GT:AD:DP:GQ:PL	1/1:0,24:24:72:1069,72,0
2R	18472885	.	T	G	1085.77	.	AC=2;AF=1.00;AN=2;DP=23;ExcessHet=3.0103;FS=0.000;MLEAC=2;MLEAF=1.00;MQ=42.85;QD=31.10;SOR=2.833	GT:AD:DP:GQ:PL	1/1:0,23:23:75:1114,75,0
2R	18472901	.	GA	G	220.37	.	AC=1;AF=0.500;AN=2;BaseQRankSum=1.015;ClippingRankSum=0.000;DP=24;ExcessHet=3.0103;FS=8.102;MLEAC=1;MLEAF=0.500;MQ=42.46;MQRankSum=0.720;QD=11.60;ReadPosRankSum=0.786;SOR=2.541	GT:AD:DP:GQ:PL	0/1:3,16:19:8:257,0,8
2R	18472906	.	A	G	229.41	.	AC=1;AF=0.500;AN=2;BaseQRankSum=1.815;ClippingRankSum=0.000;DP=23;ExcessHet=3.0103;FS=8.102;MLEAC=1;MLEAF=0.500;MQ=42.48;MQRankSum=0.720;QD=12.07;ReadPosRankSum=0.561;SOR=2.541	GT:AD:DP:GQ:PL	0/1:3,16:19:8:257,0,8
2R	18472910	.	A	G	1050.77	.	AC=2;AF=1.00;AN=2;DP=23;ExcessHet=3.0103;FS=0.000;MLEAC=2;MLEAF=1.00;MQ=42.48;QD=27.53;SOR=1.426	GT:AD:DP:GQ:PL	1/1:0,23:23:72:1079,72,0
2R	18472911	.	A	G	1005.77	.	AC=2;AF=1.00;AN=2;DP=23;ExcessHet=3.0103;FS=0.000;MLEAC=2;MLEAF=1.00;MQ=42.48;QD=25.22;SOR=1.426	GT:AD:DP:GQ:PL	1/1:0,23:23:69:1034,69,0
2R	18472917	.	C	T	951.77	.	AC=2;AF=1.00;AN=2;DP=23;ExcessHet=3.0103;FS=0.000;MLEAC=2;MLEAF=1.00;MQ=42.48;QD=31.91;SOR=1.609	GT:AD:DP:GQ:PL	1/1:0,22:22:67:980,67,0
2R	18473033	.	T	TTATTACAGTAGAAAGCGCCTAAC	2091.73	.	AC=2;AF=1.00;AN=2;DP=44;ExcessHet=3.0103;FS=0.000;MLEAC=2;MLEAF=1.00;MQ=42.25;QD=28.26;SOR=0.954	GT:AD:DP:GQ:PL	1/1:0,41:41:99:2129,142,0
2R	18473146	.	A	C	1964.77	.	AC=2;AF=1.00;AN=2;DP=46;ExcessHet=3.0103;FS=0.000;MLEAC=2;MLEAF=1.00;MQ=43.74;QD=30.49;SOR=1.609	GT:AD:DP:GQ:PL	1/1:0,46:46:99:1993,138,0
2R	18473153	.	A	C	1929.77	.	AC=2;AF=1.00;AN=2;DP=43;ExcessHet=3.0103;FS=0.000;MLEAC=2;MLEAF=1.00;MQ=43.77;QD=24.30;SOR=1.609	GT:AD:DP:GQ:PL	1/1:0,43:43:99:1958,135,0
2R	18473328	.	C	G	1812.77	.	AC=2;AF=1.00;AN=2;DP=42;ExcessHet=3.0103;FS=0.000;MLEAC=2;MLEAF=1.00;MQ=43.81;QD=33.08;SOR=0.793	GT:AD:DP:GQ:PL	1/1:0,40:40:99:1841,123,0
2R	18473330	.	T	G	1812.77	.	AC=2;AF=1.00;AN=2;DP=42;ExcessHet=3.0103;FS=0.000;MLEAC=2;MLEAF=1.00;MQ=43.81;QD=32.48;SOR=0.843	GT:AD:DP:GQ:PL	1/1:0,41:41:99:1841,123,0
2R	18473331	.	T	C	1812.77	.	AC=2;AF=1.00;AN=2;DP=40;ExcessHet=3.0103;FS=0.000;MLEAC=2;MLEAF=1.00;MQ=43.80;QD=28.30;SOR=0.793	GT:AD:DP:GQ:PL	1/1:0,40:40:99:1841,123,0
2R	18473362	.	A	G	1275.77	.	AC=2;AF=1.00;AN=2;DP=46;ExcessHet=3.0103;FS=0.000;MLEAC=2;MLEAF=1.00;MQ=43.87;QD=27.73;SOR=0.976	GT:AD:DP:GQ:PL	1/1:0,46:46:99:1304,138,0
2R	18473536	.	T	C	1590.77	.	AC=2;AF=1.00;AN=2;DP=58;ExcessHet=3.0103;FS=0.000;MLEAC=2;MLEAF=1.00;MQ=43.97;QD=27.91;SOR=0.728	GT:AD:DP:GQ:PL	1/1:0,57:57:99:1619,171,0
2R	18473581	.	G	T	2725.77	.	AC=2;AF=1.00;AN=2;DP=64;ExcessHet=3.0103;FS=0.000;MLEAC=2;MLEAF=1.00;MQ=44.00;QD=29.74;SOR=0.826	GT:AD:DP:GQ:PL	1/1:0,62:62:99:2754,187,0
2R	18473582	.	G	A	2725.77	.	AC=2;AF=1.00;AN=2;DP=63;ExcessHet=3.0103;FS=0.000;MLEAC=2;MLEAF=1.00;MQ=44.00;QD=30.90;SOR=0.865	GT:AD:DP:GQ:PL	1/1:0,61:61:99:2754,187,0
2R	18473818	.	C	T	1763.77	.	AC=2;AF=1.00;AN=2;DP=63;ExcessHet=3.0103;FS=0.000;MLEAC=2;MLEAF=1.00;MQ=44.00;QD=28.00;SOR=1.366	GT:AD:DP:GQ:PL	1/1:0,63:63:99:1792,189,0
2R	18474171	.	A	G	1611.77	.	AC=2;AF=1.00;AN=2;DP=61;ExcessHet=3.0103;FS=0.000;MLEAC=2;MLEAF=1.00;MQ=43.97;QD=26.86;SOR=0.831	GT:AD:DP:GQ:PL	1/1:0,60:60:99:1640,179,0
2R	18474292	.	A	G	2263.77	.	AC=2;AF=1.00;AN=2;DP=54;ExcessHet=3.0103;FS=0.000;MLEAC=2;MLEAF=1.00;MQ=43.96;QD=32.76;SOR=0.892	GT:AD:DP:GQ:PL	1/1:0,53:53:99:2292,160,0
2R	18474300	.	C	CA	2459.73	.	AC=2;AF=1.00;AN=2;DP=52;ExcessHet=3.0103;FS=0.000;MLEAC=2;MLEAF=1.00;MQ=43.96;QD=27.82;SOR=0.813	GT:AD:DP:GQ:PL	1/1:0,51:51:99:2497,172,0
2R	18474320	.	A	AC	2638.73	.	AC=2;AF=1.00;AN=2;DP=59;ExcessHet=3.0103;FS=0.000;MLEAC=2;MLEAF=1.00;MQ=43.78;QD=31.30;SOR=0.871	GT:AD:DP:GQ:PL	1/1:0,59:59:99:2676,181,0
2R	18474341	.	T	C	2487.77	.	AC=2;AF=1.00;AN=2;DP=59;ExcessHet=3.0103;FS=0.000;MLEAC=2;MLEAF=1.00;MQ=43.78;QD=31.31;SOR=0.796	GT:AD:DP:GQ:PL	1/1:0,59:59:99:2516,177,0
2R	18474545	.	C	A	1490.77	.	AC=2;AF=1.00;AN=2;DP=53;ExcessHet=3.0103;FS=0.000;MLEAC=2;MLEAF=1.00;MQ=43.83;QD=28.13;SOR=1.402	GT:AD:DP:GQ:PL	1/1:0,53:53:99:1519,159,0
2R	18474832	.	T	C	1815.77	.	AC=2;AF=1.00;AN=2;DP=67;ExcessHet=3.0103;FS=0.000;MLEAC=2;MLEAF=1.00;MQ=43.34;QD=27.10;SOR=1.146	GT:AD:DP:GQ:PL	1/1:0,67:67:99:1844,200,0
2R	18474853	.	C	A	1766.77	.	AC=2;AF=1.00;AN=2;DP=63;ExcessHet=3.0103;FS=0.000;MLEAC=2;MLEAF=1.00;MQ=43.13;QD=28.50;SOR=0.976	GT:AD:DP:GQ:PL	1/1:0,62:62:99:1795,186,0
2R	18474887	.	A	ATGCAGTTGTGAATGCCACTTTTTAC	2649.73	.	AC=2;AF=1.00;AN=2;DP=47;ExcessHet=3.0103;FS=0.000;MLEAC=2;MLEAF=1.00;MQ=42.55;QD=26.71;SOR=0.919	GT:AD:DP:GQ:PL	1/1:0,47:47:99:2687,180,0
2R	18474982	.	T	C	2896.77	.	AC=2;AF=1.00;AN=2;DP=65;ExcessHet=3.0103;FS=0.000;MLEAC=2;MLEAF=1.00;MQ=43.31;QD=28.63;SOR=1.000	GT:AD:DP:GQ:PL	1/1:0,65:65:99:2925,196,0
2R	18474983	.	T	A	2896.77	.	AC=2;AF=1.00;AN=2;DP=65;ExcessHet=3.0103;FS=0.000;MLEAC=2;MLEAF=1.00;MQ=43.31;QD=29.95;SOR=1.000	GT:AD:DP:GQ:PL	1/1:0,65:65:99:2925,196,0
2R	18475000	.	TAA	T	2789.73	.	AC=2;AF=1.00;AN=2;DP=68;ExcessHet=3.0103;FS=0.000;MLEAC=2;MLEAF=1.00;MQ=43.47;QD=29.84;SOR=1.010	GT:AD:DP:GQ:PL	1/1:0,63:63:99:2827,190,0
2R	18475012	.	T	G	2972.77	.	AC=2;AF=1.00;AN=2;DP=68;ExcessHet=3.0103;FS=0.000;MLEAC=2;MLEAF=1.00;MQ=43.48;QD=32.80;SOR=0.949	GT:AD:DP:GQ:PL	1/1:0,68:68:99:3001,205,0
2R	18475064	.	CT	C	1072.73	.	AC=2;AF=1.00;AN=2;DP=58;ExcessHet=3.0103;FS=0.000;MLEAC=2;MLEAF=1.00;MQ=43.32;QD=19.87;SOR=0.931	GT:AD:DP:GQ:PL	1/1:0,54:54:99:1110,161,0
2R	18475080	.	C	A	2625.77	.	AC=2;AF=1.00;AN=2;DP=58;ExcessHet=3.0103;FS=0.000;MLEAC=2;MLEAF=1.00;MQ=43.38;QD=31.84;SOR=0.836	GT:AD:DP:GQ:PL	1/1:0,58:58:99:2654,178,0
2R	18475082	.	T	G	2625.77	.	AC=2;AF=1.00;AN=2;DP=59;ExcessHet=3.0103;FS=0.000;MLEAC=2;MLEAF=1.00;MQ=43.35;QD=30.89;SOR=0.796	GT:AD:DP:GQ:PL	1/1:0,59:59:99:2654,178,0
2R	18475084	.	G	A	2625.77	.	AC=2;AF=1.00;AN=2;DP=58;ExcessHet=3.0103;FS=0.000;MLEAC=2;MLEAF=1.00;MQ=43.39;QD=27.48;SOR=0.836	GT:AD:DP:GQ:PL	1/1:0,58:58:99:2654,178,0
2R	18475205	.	C	A	2173.77	.	AC=2;AF=1.00;AN=2;DP=80;ExcessHet=3.0103;FS=0.000;MLEAC=2;MLEAF=1.00;MQ=43.66;QD=27.52;SOR=0.824	GT:AD:DP:GQ:PL	1/1:0,79:79:99:2202,236,0
2R	18475476	.	A	G	2587.77	.	AC=2;AF=1.00;AN=2;DP=59;ExcessHet=3.0103;FS=0.000;MLEAC=2;MLEAF=1.00;MQ=43.90;QD=27.50;SOR=0.914	GT:AD:DP:GQ:PL	1/1:0,58:58:99:2616,184,0
2R	18475484	.	A	C	2723.77	.	AC=2;AF=1.00;AN=2;DP=66;ExcessHet=3.0103;FS=0.000;MLEAC=2;MLEAF=1.00;MQ=43.91;QD=29.96;SOR=0.854	GT:AD:DP:GQ:PL	1/1:0,65:65:99:2752,199,0
2R	18475525	.	C	T	1892.77	.	AC=2;AF=1.00;AN=2;DP=69;ExcessHet=3.0103;FS=0.000;MLEAC=2;MLEAF=1.00;MQ=43.91;QD=27.83;SOR=0.814	GT:AD:DP:GQ:PL	1/1:0,68:68:99:1921,203,0
2R	18475676	.	C	CA	700.73	.	AC=2;AF=1.00;AN=2;BaseQRankSum=-1.193;ClippingRankSum=0.000;DP=54;ExcessHet=3.0103;FS=2.351;MLEAC=1;MLEAF=0.500;MQ=43.96;MQRankSum=0.000;QD=14.91;ReadPosRankSum=0.472;SOR=0.717	GT:AD:DP:GQ:PL	1/1:5,42:47:58:711,58,0
2R	18476154	.	C	T	2425.77	.	AC=2;AF=1.00;AN=2;DP=87;ExcessHet=3.0103;FS=0.000;MLEAC=2;MLEAF=1.00;MQ=43.97;QD=28.21;SOR=1.192	GT:AD:DP:GQ:PL	1/1:0,86:86:99:2454,258,0
2R	18476210	.	G	A	2398.77	.	AC=2;AF=1.00;AN=2;DP=86;ExcessHet=3.0103;FS=0.000;MLEAC=2;MLEAF=1.00;MQ=43.97;QD=27.89;SOR=1.065	GT:AD:DP:GQ:PL	1/1:0,86:86:99:2427,257,0
2R	18476222	.	A	G	2299.77	.	AC=2;AF=1.00;AN=2;DP=86;ExcessHet=3.0103;FS=0.000;MLEAC=2;MLEAF=1.00;MQ=44.00;QD=26.74;SOR=1.065	GT:AD:DP:GQ:PL	1/1:0,86:86:99:2328,257,0
2R	18476396	.	G	A	1858.77	.	AC=2;AF=1.00;AN=2;DP=66;ExcessHet=3.0103;FS=0.000;MLEAC=2;MLEAF=1.00;MQ=44.00;QD=28.16;SOR=1.033	GT:AD:DP:GQ:PL	1/1:0,66:66:99:1887,198,0
2R	18476431	.	T	G	1778.77	.	AC=2;AF=1.00;AN=2;BaseQRankSum=1.471;ClippingRankSum=0.000;DP=69;ExcessHet=3.0103;FS=3.203;MLEAC=2;MLEAF=1.00;MQ=44.00;MQRankSum=0.000;QD=25.78;ReadPosRankSum=1.831;SOR=0.410	GT:AD:DP:GQ:PL	1/1:1,68:69:99:1807,182,0
2R	18476604	.	T	C	1279.77	.	AC=2;AF=1.00;AN=2;DP=48;ExcessHet=3.0103;FS=0.000;MLEAC=2;MLEAF=1.00;MQ=43.88;QD=26.66;SOR=1.179	GT:AD:DP:GQ:PL	1/1:0,48:48:99:1308,143,0
2R	18476637	.	T	C	1110.77	.	AC=2;AF=1.00;AN=2;DP=43;ExcessHet=3.0103;FS=0.000;MLEAC=2;MLEAF=1.00;MQ=44.00;QD=26.45;SOR=2.531	GT:AD:DP:GQ:PL	1/1:0,42:42:99:1139,125,0
2R	18476689	.	T	G	1224.77	.	AC=2;AF=1.00;AN=2;DP=46;ExcessHet=3.0103;FS=0.000;MLEAC=2;MLEAF=1.00;MQ=43.96;QD=26.63;SOR=2.110	GT:AD:DP:GQ:PL	1/1:0,46:46:99:1253,137,0
2R	18476715	.	A	T	2139.77	.	AC=2;AF=1.00;AN=2;DP=49;ExcessHet=3.0103;FS=0.000;MLEAC=2;MLEAF=1.00;MQ=43.92;QD=30.53;SOR=1.345	GT:AD:DP:GQ:PL	1/1:0,49:49:99:2168,147,0
2R	18476725	.	T	C	2350.77	.	AC=2;AF=1.00;AN=2;DP=52;ExcessHet=3.0103;FS=0.000;MLEAC=2;MLEAF=1.00;MQ=43.92;QD=31.88;SOR=1.036	GT:AD:DP:GQ:PL	1/1:0,52:52:99:2379,160,0
2R	18476726	.	C	T	2350.77	.	AC=2;AF=1.00;AN=2;DP=53;ExcessHet=3.0103;FS=0.000;MLEAC=2;MLEAF=1.00;MQ=43.93;QD=32.48;SOR=1.077	GT:AD:DP:GQ:PL	1/1:0,53:53:99:2379,160,0
2R	18476738	.	C	T	2113.77	.	AC=2;AF=1.00;AN=2;DP=48;ExcessHet=3.0103;FS=0.000;MLEAC=2;MLEAF=1.00;MQ=43.92;QD=26.14;SOR=1.067	GT:AD:DP:GQ:PL	1/1:0,48:48:99:2142,144,0
2R	18477091	.	C	T	1970.77	.	AC=2;AF=1.00;AN=2;BaseQRankSum=1.833;ClippingRankSum=0.000;DP=73;ExcessHet=3.0103;FS=0.000;MLEAC=2;MLEAF=1.00;MQ=43.91;MQRankSum=5.036;QD=27.00;ReadPosRankSum=-0.594;SOR=0.393	GT:AD:DP:GQ:PL	1/1:1,72:73:99:1999,209,0
2R	18477119	.	A	G	1955.77	.	AC=2;AF=1.00;AN=2;DP=72;ExcessHet=3.0103;FS=0.000;MLEAC=2;MLEAF=1.00;MQ=43.88;QD=27.16;SOR=1.073	GT:AD:DP:GQ:PL	1/1:0,72:72:99:1984,215,0
2R	18477147	.	G	A	1885.77	.	AC=2;AF=1.00;AN=2;DP=68;ExcessHet=3.0103;FS=0.000;MLEAC=2;MLEAF=1.00;MQ=43.94;QD=27.73;SOR=0.949	GT:AD:DP:GQ:PL	1/1:0,68:68:99:1914,203,0
2R	18477265	.	T	C	3349.77	.	AC=2;AF=1.00;AN=2;DP=76;ExcessHet=3.0103;FS=0.000;MLEAC=2;MLEAF=1.00;MQ=43.41;QD=27.47;SOR=1.194	GT:AD:DP:GQ:PL	1/1:0,76:76:99:3378,232,0
2R	18477275	.	G	A	3380.77	.	AC=2;AF=1.00;AN=2;DP=75;ExcessHet=3.0103;FS=0.000;MLEAC=2;MLEAF=1.00;MQ=43.40;QD=27.52;SOR=1.164	GT:AD:DP:GQ:PL	1/1:0,75:75:99:3409,232,0
2R	18477279	.	G	A	3357.77	.	AC=2;AF=1.00;AN=2;DP=74;ExcessHet=3.0103;FS=0.000;MLEAC=2;MLEAF=1.00;MQ=43.39;QD=32.18;SOR=1.288	GT:AD:DP:GQ:PL	1/1:0,74:74:99:3386,229,0
2R	18477310	.	C	A	2122.77	.	AC=2;AF=1.00;AN=2;DP=76;ExcessHet=3.0103;FS=0.000;MLEAC=2;MLEAF=1.00;MQ=43.44;QD=27.93;SOR=1.519	GT:AD:DP:GQ:PL	1/1:0,76:76:99:2151,228,0
2R	18477445	.	G	A	1957.77	.	AC=2;AF=1.00;AN=2;DP=71;ExcessHet=3.0103;FS=0.000;MLEAC=2;MLEAF=1.00;MQ=42.95;QD=27.57;SOR=0.904	GT:AD:DP:GQ:PL	1/1:0,71:71:99:1986,212,0
2R	18477475	.	CGCCCAATGCTG	C	2520.73	.	AC=2;AF=1.00;AN=2;DP=60;ExcessHet=3.0103;FS=0.000;MLEAC=2;MLEAF=1.00;MQ=42.74;QD=31.62;SOR=1.047	GT:AD:DP:GQ:PL	1/1:0,57:57:99:2558,172,0
2R	18477499	.	A	G	2292.77	.	AC=2;AF=1.00;AN=2;DP=52;ExcessHet=3.0103;FS=0.000;MLEAC=2;MLEAF=1.00;MQ=42.60;QD=30.71;SOR=0.941	GT:AD:DP:GQ:PL	1/1:0,52:52:99:2321,159,0
2R	18477500	.	A	C	2292.77	.	AC=2;AF=1.00;AN=2;DP=53;ExcessHet=3.0103;FS=0.000;MLEAC=2;MLEAF=1.00;MQ=42.63;QD=29.99;SOR=0.892	GT:AD:DP:GQ:PL	1/1:0,53:53:99:2321,159,0
2R	18477524	.	G	A	1980.77	.	AC=2;AF=1.00;AN=2;DP=47;ExcessHet=3.0103;FS=0.000;MLEAC=2;MLEAF=1.00;MQ=42.41;QD=31.02;SOR=1.022	GT:AD:DP:GQ:PL	1/1:0,47:47:99:2009,141,0
2R	18477525	.	T	C	1980.77	.	AC=2;AF=1.00;AN=2;DP=46;ExcessHet=3.0103;FS=0.000;MLEAC=2;MLEAF=1.00;MQ=42.42;QD=28.21;SOR=1.085	GT:AD:DP:GQ:PL	1/1:0,46:46:99:2009,141,0
2R	18477706	.	T	C	904.77	.	AC=2;AF=1.00;AN=2;DP=36;ExcessHet=3.0103;FS=0.000;MLEAC=2;MLEAF=1.00;MQ=42.38;QD=25.85;SOR=0.869	GT:AD:DP:GQ:PL	1/1:0,35:35:99:933,105,0
2R	18477720	.	CGAG	C	1267.73	.	AC=2;AF=1.00;AN=2;DP=30;ExcessHet=3.0103;FS=0.000;MLEAC=2;MLEAF=1.00;MQ=42.05;QD=34.08;SOR=0.760	GT:AD:DP:GQ:PL	1/1:0,29:29:87:1305,87,0
2R	18477729	.	CTCG	C	444.25	.	AC=2;AF=1.00;AN=2;BaseQRankSum=-1.397;ClippingRankSum=0.000;DP=29;ExcessHet=3.0103;FS=0.000;MLEAC=2;MLEAF=1.00;MQ=41.98;MQRankSum=-0.339;QD=17.09;ReadPosRankSum=0.766;SOR=0.420	GT:AD:DP:GQ:PL	1/1:3,23:26:9:481,9,0
2R	18477739	.	A	G	1276.77	.	AC=2;AF=1.00;AN=2;DP=24;ExcessHet=3.0103;FS=0.000;MLEAC=2;MLEAF=1.00;MQ=41.63;QD=30.40;SOR=1.708	GT:AD:DP:GQ:PL	1/1:0,23:23:87:1305,87,0
2R	18477743	.	T	A	961.77	.	AC=2;AF=1.00;AN=2;DP=23;ExcessHet=3.0103;FS=0.000;MLEAC=2;MLEAF=1.00;MQ=41.53;QD=26.87;SOR=1.931	GT:AD:DP:GQ:PL	1/1:0,22:22:66:990,66,0
2R	18477783	.	GGGTGT	G	1391.73	.	AC=2;AF=1.00;AN=2;DP=33;ExcessHet=3.0103;FS=0.000;MLEAC=2;MLEAF=1.00;MQ=42.41;QD=28.06;SOR=1.112	GT:AD:DP:GQ:PL	1/1:0,32:32:97:1429,97,0
2R	18477789	.	CAGTTTCAATCAGCCTTCGCAGTACA	C	1390.73	.	AC=2;AF=1.00;AN=2;DP=32;ExcessHet=3.0103;FS=0.000;MLEAC=2;MLEAF=1.00;MQ=42.36;QD=27.28;SOR=1.112	GT:AD:DP:GQ:PL	1/1:0,32:32:96:1428,96,0
2R	18477910	.	A	G	1305.77	.	AC=2;AF=1.00;AN=2;DP=49;ExcessHet=3.0103;FS=0.000;MLEAC=2;MLEAF=1.00;MQ=43.88;QD=26.65;SOR=0.909	GT:AD:DP:GQ:PL	1/1:0,49:49:99:1334,146,0
2R	18477987	.	C	T	1689.77	.	AC=2;AF=1.00;AN=2;DP=61;ExcessHet=3.0103;FS=0.000;MLEAC=2;MLEAF=1.00;MQ=43.78;QD=27.70;SOR=1.292	GT:AD:DP:GQ:PL	1/1:0,61:61:99:1718,183,0
2R	18478041	.	C	T	3111.77	.	AC=2;AF=1.00;AN=2;DP=70;ExcessHet=3.0103;FS=0.000;MLEAC=2;MLEAF=1.00;MQ=43.79;QD=31.82;SOR=1.609	GT:AD:DP:GQ:PL	1/1:0,70:70:99:3140,211,0
2R	18478043	.	T	C	3141.77	.	AC=2;AF=1.00;AN=2;DP=70;ExcessHet=3.0103;FS=0.000;MLEAC=2;MLEAF=1.00;MQ=43.79;QD=28.80;SOR=1.609	GT:AD:DP:GQ:PL	1/1:0,70:70:99:3170,214,0
2R	18478050	.	T	A	3079.77	.	AC=2;AF=1.00;AN=2;DP=69;ExcessHet=3.0103;FS=0.000;MLEAC=2;MLEAF=1.00;MQ=43.82;QD=33.57;SOR=1.678	GT:AD:DP:GQ:PL	1/1:0,69:69:99:3108,211,0
2R	18478138	.	T	C	2150.77	.	AC=2;AF=1.00;AN=2;DP=80;ExcessHet=3.0103;FS=0.000;MLEAC=2;MLEAF=1.00;MQ=43.94;QD=26.88;SOR=1.096	GT:AD:DP:GQ:PL	1/1:0,80:80:99:2179,239,0
2R	18478375	.	G	T	2361.77	.	AC=2;AF=1.00;AN=2;DP=85;ExcessHet=3.0103;FS=0.000;MLEAC=2;MLEAF=1.00;MQ=43.98;QD=27.79;SOR=0.922	GT:AD:DP:GQ:PL	1/1:0,85:85:99:2390,255,0
2R	18478453	.	A	C	2129.77	.	AC=2;AF=1.00;AN=2;DP=79;ExcessHet=3.0103;FS=0.000;MLEAC=2;MLEAF=1.00;MQ=44.00;QD=26.96;SOR=1.281	GT:AD:DP:GQ:PL	1/1:0,79:79:99:2158,236,0
2R	18478480	.	C	A	2293.77	.	AC=2;AF=1.00;AN=2;DP=82;ExcessHet=3.0103;FS=0.000;MLEAC=2;MLEAF=1.00;MQ=44.00;QD=27.97;SOR=1.151	GT:AD:DP:GQ:PL	1/1:0,82:82:99:2322,246,0
2R	18478494	.	T	C	2117.77	.	AC=2;AF=1.00;AN=2;DP=78;ExcessHet=3.0103;FS=0.000;MLEAC=2;MLEAF=1.00;MQ=44.00;QD=27.15;SOR=1.108	GT:AD:DP:GQ:PL	1/1:0,78:78:99:2146,234,0
2R	18478505	.	T	G	3175.77	.	AC=2;AF=1.00;AN=2;DP=72;ExcessHet=3.0103;FS=0.000;MLEAC=2;MLEAF=1.00;MQ=44.00;QD=27.99;SOR=1.073	GT:AD:DP:GQ:PL	1/1:0,72:72:99:3204,217,0
2R	18478511	.	A	T	3166.77	.	AC=2;AF=1.00;AN=2;DP=72;ExcessHet=3.0103;FS=0.000;MLEAC=2;MLEAF=1.00;MQ=44.00;QD=30.25;SOR=1.073	GT:AD:DP:GQ:PL	1/1:0,72:72:99:3195,217,0
2R	18478527	.	G	A	1975.77	.	AC=2;AF=1.00;AN=2;DP=72;ExcessHet=3.0103;FS=0.000;MLEAC=2;MLEAF=1.00;MQ=44.00;QD=27.44;SOR=0.869	GT:AD:DP:GQ:PL	1/1:0,72:72:99:2004,214,0
2R	18478736	.	C	G	1845.77	.	AC=2;AF=1.00;AN=2;DP=71;ExcessHet=3.0103;FS=0.000;MLEAC=2;MLEAF=1.00;MQ=43.97;QD=26.37;SOR=0.811	GT:AD:DP:GQ:PL	1/1:0,70:70:99:1874,208,0
2R	18478841	.	C	T	1795.77	.	AC=2;AF=1.00;AN=2;DP=64;ExcessHet=3.0103;FS=0.000;MLEAC=2;MLEAF=1.00;MQ=43.97;QD=28.06;SOR=1.214	GT:AD:DP:GQ:PL	1/1:0,64:64:99:1824,192,0
2R	18479050	.	A	G	4172.77	.	AC=2;AF=1.00;AN=2;DP=92;ExcessHet=3.0103;FS=0.000;MLEAC=2;MLEAF=1.00;MQ=43.78;QD=31.41;SOR=0.782	GT:AD:DP:GQ:PL	1/1:0,92:92:99:4201,283,0
2R	18479051	.	G	C	4172.77	.	AC=2;AF=1.00;AN=2;DP=94;ExcessHet=3.0103;FS=0.000;MLEAC=2;MLEAF=1.00;MQ=43.78;QD=29.92;SOR=0.736	GT:AD:DP:GQ:PL	1/1:0,94:94:99:4201,283,0
2R	18479069	.	G	A	2391.77	.	AC=2;AF=1.00;AN=2;BaseQRankSum=0.840;ClippingRankSum=0.000;DP=89;ExcessHet=3.0103;FS=3.261;MLEAC=2;MLEAF=1.00;MQ=43.75;MQRankSum=-0.320;QD=26.87;ReadPosRankSum=-0.019;SOR=0.442	GT:AD:DP:GQ:PL	1/1:1,88:89:99:2420,239,0
2R	18479111	.	TTC	T	3446.73	.	AC=2;AF=1.00;AN=2;DP=80;ExcessHet=3.0103;FS=0.000;MLEAC=2;MLEAF=1.00;MQ=43.62;QD=36.21;SOR=0.718	GT:AD:DP:GQ:PL	1/1:0,79:79:99:3484,238,0
2R	18479277	.	C	A	2396.77	.	AC=2;AF=1.00;AN=2;DP=87;ExcessHet=3.0103;FS=0.000;MLEAC=2;MLEAF=1.00;MQ=43.33;QD=27.87;SOR=0.693	GT:AD:DP:GQ:PL	1/1:0,86:86:99:2425,257,0
2R	18479300	.	C	T	2181.77	.	AC=2;AF=1.00;AN=2;DP=78;ExcessHet=3.0103;FS=0.000;MLEAC=2;MLEAF=1.00;MQ=43.23;QD=27.97;SOR=0.855	GT:AD:DP:GQ:PL	1/1:0,78:78:99:2210,234,0
2R	18479381	.	G	C	2808.77	.	AC=2;AF=1.00;AN=2;DP=64;ExcessHet=3.0103;FS=0.000;MLEAC=2;MLEAF=1.00;MQ=42.42;QD=30.88;SOR=0.822	GT:AD:DP:GQ:PL	1/1:0,64:64:99:2837,196,0
2R	18479388	.	TA	T	2745.73	.	AC=2;AF=1.00;AN=2;DP=61;ExcessHet=3.0103;FS=0.000;MLEAC=2;MLEAF=1.00;MQ=42.31;QD=27.54;SOR=0.865	GT:AD:DP:GQ:PL	1/1:0,61:61:99:2783,190,0
2R	18479390	.	A	T	2701.77	.	AC=2;AF=1.00;AN=2;DP=61;ExcessHet=3.0103;FS=0.000;MLEAC=2;MLEAF=1.00;MQ=42.31;QD=24.89;SOR=0.865	GT:AD:DP:GQ:PL	1/1:0,61:61:99:2730,184,0
2R	18479415	.	A	G	1574.77	.	AC=2;AF=1.00;AN=2;DP=58;ExcessHet=3.0103;FS=0.000;MLEAC=2;MLEAF=1.00;MQ=42.03;QD=27.15;SOR=0.762	GT:AD:DP:GQ:PL	1/1:0,58:58:99:1603,173,0
2R	18479430	.	GTAGGC	G	2583.73	.	AC=2;AF=1.00;AN=2;DP=58;ExcessHet=3.0103;FS=0.000;MLEAC=2;MLEAF=1.00;MQ=41.83;QD=27.92;SOR=0.762	GT:AD:DP:GQ:PL	1/1:0,58:58:99:2621,178,0
2R	18479438	.	AAACAAAT	A	2583.73	.	AC=2;AF=1.00;AN=2;DP=56;ExcessHet=3.0103;FS=0.000;MLEAC=2;MLEAF=1.00;MQ=41.72;QD=29.03;SOR=0.841	GT:AD:DP:GQ:PL	1/1:0,56:56:99:2621,178,0
2R	18479450	.	T	TGC	2572.73	.	AC=2;AF=1.00;AN=2;DP=56;ExcessHet=3.0103;FS=0.000;MLEAC=2;MLEAF=1.00;MQ=41.72;QD=30.09;SOR=0.841	GT:AD:DP:GQ:PL	1/1:0,56:56:99:2610,175,0
2R	18479452	.	AATT	A	2611.73	.	AC=2;AF=1.00;AN=2;DP=57;ExcessHet=3.0103;FS=0.000;MLEAC=2;MLEAF=1.00;MQ=41.74;QD=30.51;SOR=0.960	GT:AD:DP:GQ:PL	1/1:0,57:57:99:2649,178,0
2R	18479456	.	CTT	C	2567.73	.	AC=2;AF=1.00;AN=2;DP=58;ExcessHet=3.0103;FS=0.000;MLEAC=2;MLEAF=1.00;MQ=41.78;QD=30.28;SOR=0.997	GT:AD:DP:GQ:PL	1/1:0,58:58:99:2605,175,0
2R	18479502	.	T	C	1505.77	.	AC=2;AF=1.00;AN=2;DP=56;ExcessHet=3.0103;FS=0.000;MLEAC=2;MLEAF=1.00;MQ=41.65;QD=26.89;SOR=1.009	GT:AD:DP:GQ:PL	1/1:0,56:56:99:1534,168,0
2R	18479554	.	G	GAGAGTTTTAC	2872.73	.	AC=2;AF=1.00;AN=2;DP=62;ExcessHet=3.0103;FS=0.000;MLEAC=2;MLEAF=1.00;MQ=42.09;QD=28.12;SOR=1.022	GT:AD:DP:GQ:PL	1/1:0,61:61:99:2910,198,0
2R	18479571	.	C	T	2583.77	.	AC=2;AF=1.00;AN=2;DP=60;ExcessHet=3.0103;FS=0.000;MLEAC=2;MLEAF=1.00;MQ=42.37;QD=33.88;SOR=0.906	GT:AD:DP:GQ:PL	1/1:0,60:60:99:2612,180,0
2R	18479574	.	T	G	2623.77	.	AC=2;AF=1.00;AN=2;DP=61;ExcessHet=3.0103;FS=0.000;MLEAC=2;MLEAF=1.00;MQ=42.39;QD=34.88;SOR=0.865	GT:AD:DP:GQ:PL	1/1:0,61:61:99:2652,184,0
2R	18479597	.	A	C	1795.77	.	AC=2;AF=1.00;AN=2;DP=65;ExcessHet=3.0103;FS=0.000;MLEAC=2;MLEAF=1.00;MQ=42.73;QD=27.63;SOR=0.723	GT:AD:DP:GQ:PL	1/1:0,65:65:99:1824,195,0
2R	18479644	.	C	T	1920.77	.	AC=2;AF=1.00;AN=2;BaseQRankSum=0.486;ClippingRankSum=0.000;DP=69;ExcessHet=3.0103;FS=0.000;MLEAC=2;MLEAF=1.00;MQ=43.17;MQRankSum=1.177;QD=27.84;ReadPosRankSum=2.395;SOR=0.247	GT:AD:DP:GQ:PL	1/1:1,68:69:99:1949,179,0
2R	18479691	.	G	A	1562.77	.	AC=2;AF=1.00;AN=2;DP=56;ExcessHet=3.0103;FS=0.000;MLEAC=2;MLEAF=1.00;MQ=43.51;QD=27.91;SOR=0.922	GT:AD:DP:GQ:PL	1/1:0,56:56:99:1591,168,0
2R	18479763	.	A	G	2697.77	.	AC=2;AF=1.00;AN=2;DP=61;ExcessHet=3.0103;FS=0.000;MLEAC=2;MLEAF=1.00;MQ=43.65;QD=34.10;SOR=0.725	GT:AD:DP:GQ:PL	1/1:0,61:61:99:2726,187,0
2R	18479768	.	T	C	2697.77	.	AC=2;AF=1.00;AN=2;DP=62;ExcessHet=3.0103;FS=0.000;MLEAC=2;MLEAF=1.00;MQ=43.65;QD=24.29;SOR=0.758	GT:AD:DP:GQ:PL	1/1:0,62:62:99:2726,187,0
2R	18479861	.	C	G	3102.77	.	AC=2;AF=1.00;AN=2;DP=71;ExcessHet=3.0103;FS=0.000;MLEAC=2;MLEAF=1.00;MQ=43.77;QD=28.62;SOR=0.721	GT:AD:DP:GQ:PL	1/1:0,71:71:99:3131,214,0
2R	18479862	.	A	T	3102.77	.	AC=2;AF=1.00;AN=2;DP=70;ExcessHet=3.0103;FS=0.000;MLEAC=2;MLEAF=1.00;MQ=43.76;QD=31.92;SOR=0.693	GT:AD:DP:GQ:PL	1/1:0,70:70:99:3131,214,0
2R	18479923	.	ATGT	A	2835.73	.	AC=2;AF=1.00;AN=2;DP=64;ExcessHet=3.0103;FS=0.000;MLEAC=2;MLEAF=1.00;MQ=43.83;QD=29.08;SOR=0.966	GT:AD:DP:GQ:PL	1/1:0,64:64:99:2873,193,0
2R	18480225	.	A	T	1439.77	.	AC=2;AF=1.00;AN=2;DP=50;ExcessHet=3.0103;FS=0.000;MLEAC=2;MLEAF=1.00;MQ=43.74;QD=28.80;SOR=1.390	GT:AD:DP:GQ:PL	1/1:0,50:50:99:1468,150,0
2R	18480367	.	A	ATTTT	1771.73	.	AC=2;AF=1.00;AN=2;DP=42;ExcessHet=3.0103;FS=0.000;MLEAC=2;MLEAF=1.00;MQ=39.70;QD=33.85;SOR=0.811	GT:AD:DP:GQ:PL	1/1:0,38:38:99:1809,129,0
2R	18480377	.	T	A	1855.77	.	AC=2;AF=1.00;AN=2;DP=41;ExcessHet=3.0103;FS=0.000;MLEAC=2;MLEAF=1.00;MQ=39.59;QD=28.34;SOR=1.075	GT:AD:DP:GQ:PL	1/1:0,41:41:99:1884,129,0
2R	18480428	.	C	A	1521.77	.	AC=2;AF=1.00;AN=2;DP=34;ExcessHet=3.0103;FS=0.000;MLEAC=2;MLEAF=1.00;MQ=38.44;QD=28.50;SOR=1.085	GT:AD:DP:GQ:PL	1/1:0,34:34:99:1550,105,0
2R	18480434	.	T	C	1456.77	.	AC=2;AF=1.00;AN=2;DP=33;ExcessHet=3.0103;FS=0.000;MLEAC=2;MLEAF=1.00;MQ=38.59;QD=30.05;SOR=1.352	GT:AD:DP:GQ:PL	1/1:0,33:33:99:1485,99,0
2R	18480438	.	T	C	1321.77	.	AC=2;AF=1.00;AN=2;DP=29;ExcessHet=3.0103;FS=0.000;MLEAC=2;MLEAF=1.00;MQ=38.46;QD=33.00;SOR=1.460	GT:AD:DP:GQ:PL	1/1:0,29:29:90:1350,90,0
2R	18480466	.	T	C	1051.77	.	AC=2;AF=1.00;AN=2;DP=24;ExcessHet=3.0103;FS=0.000;MLEAC=2;MLEAF=1.00;MQ=38.84;QD=28.80;SOR=1.519	GT:AD:DP:GQ:PL	1/1:0,24:24:72:1080,72,0
2R	18480471	.	T	A	1086.77	.	AC=2;AF=1.00;AN=2;DP=23;ExcessHet=3.0103;FS=0.000;MLEAC=2;MLEAF=1.00;MQ=39.08;QD=28.64;SOR=1.426	GT:AD:DP:GQ:PL	1/1:0,23:23:75:1115,75,0
2R	18480542	.	A	G	609.77	.	AC=2;AF=1.00;AN=2;DP=24;ExcessHet=3.0103;FS=0.000;MLEAC=2;MLEAF=1.00;MQ=26.79;QD=25.41;SOR=1.519	GT:AD:DP:GQ:PL	1/1:0,24:24:72:638,72,0
2R	18480882	.	G	GT	667.73	.	AC=2;AF=1.00;AN=2;BaseQRankSum=0.868;ClippingRankSum=0.000;DP=45;ExcessHet=3.0103;FS=3.171;MLEAC=1;MLEAF=0.500;MQ=42.79;MQRankSum=-0.455;QD=19.08;ReadPosRankSum=0.471;SOR=0.105	GT:AD:DP:GQ:PL	1/1:2,33:35:87:640,87,0
2R	18480964	.	C	G	1776.77	.	AC=2;AF=1.00;AN=2;DP=69;ExcessHet=3.0103;FS=0.000;MLEAC=2;MLEAF=1.00;MQ=43.34;QD=26.13;SOR=1.179	GT:AD:DP:GQ:PL	1/1:0,68:68:99:1805,202,0
2R	18481360	.	C	T	1473.77	.	AC=2;AF=1.00;AN=2;DP=55;ExcessHet=3.0103;FS=0.000;MLEAC=2;MLEAF=1.00;MQ=44.00;QD=26.80;SOR=0.804	GT:AD:DP:GQ:PL	1/1:0,55:55:99:1502,164,0
2R	18481391	.	T	A	2296.77	.	AC=2;AF=1.00;AN=2;DP=53;ExcessHet=3.0103;FS=0.000;MLEAC=2;MLEAF=1.00;MQ=44.00;QD=25.37;SOR=0.730	GT:AD:DP:GQ:PL	1/1:0,53:53:99:2325,160,0
2R	18481396	.	A	G	2153.77	.	AC=2;AF=1.00;AN=2;DP=48;ExcessHet=3.0103;FS=0.000;MLEAC=2;MLEAF=1.00;MQ=44.00;QD=31.69;SOR=0.776	GT:AD:DP:GQ:PL	1/1:0,48:48:99:2182,147,0
2R	18481400	.	G	T	2034.77	.	AC=2;AF=1.00;AN=2;DP=46;ExcessHet=3.0103;FS=0.000;MLEAC=2;MLEAF=1.00;MQ=44.00;QD=30.58;SOR=0.693	GT:AD:DP:GQ:PL	1/1:0,46:46:99:2063,138,0
2R	18482920	.	T	G	1879.77	.	AC=2;AF=1.00;AN=2;DP=70;ExcessHet=3.0103;FS=0.000;MLEAC=2;MLEAF=1.00;MQ=43.97;QD=26.85;SOR=1.011	GT:AD:DP:GQ:PL	1/1:0,70:70:99:1908,208,0
2R	18483081	.	C	A	3451.77	.	AC=2;AF=1.00;AN=2;DP=79;ExcessHet=3.0103;FS=0.000;MLEAC=2;MLEAF=1.00;MQ=44.00;QD=32.84;SOR=0.770	GT:AD:DP:GQ:PL	1/1:0,79:79:99:3480,238,0
2R	18483091	.	G	A	3541.77	.	AC=2;AF=1.00;AN=2;DP=77;ExcessHet=3.0103;FS=0.000;MLEAC=2;MLEAF=1.00;MQ=44.00;QD=27.73;SOR=0.719	GT:AD:DP:GQ:PL	1/1:0,77:77:99:3570,241,0
2R	18483097	.	G	T	3571.77	.	AC=2;AF=1.00;AN=2;DP=80;ExcessHet=3.0103;FS=0.000;MLEAC=2;MLEAF=1.00;MQ=44.00;QD=32.96;SOR=0.743	GT:AD:DP:GQ:PL	1/1:0,80:80:99:3600,241,0
2R	18483100	.	C	G	3526.77	.	AC=2;AF=1.00;AN=2;DP=79;ExcessHet=3.0103;FS=0.000;MLEAC=2;MLEAF=1.00;MQ=44.00;QD=28.90;SOR=0.718	GT:AD:DP:GQ:PL	1/1:0,79:79:99:3555,238,0
2R	18483135	.	G	A	2170.77	.	AC=2;AF=1.00;AN=2;DP=78;ExcessHet=3.0103;FS=0.000;MLEAC=2;MLEAF=1.00;MQ=43.91;QD=27.83;SOR=0.855	GT:AD:DP:GQ:PL	1/1:0,78:78:99:2199,234,0
2R	18483172	.	C	A	2297.77	.	AC=2;AF=1.00;AN=2;BaseQRankSum=1.791;ClippingRankSum=0.000;DP=85;ExcessHet=3.0103;FS=0.000;MLEAC=2;MLEAF=1.00;MQ=43.88;MQRankSum=-0.078;QD=27.03;ReadPosRankSum=1.850;SOR=0.364	GT:AD:DP:GQ:PL	1/1:1,84:85:99:2326,245,0
2R	18483264	.	G	T	2245.77	.	AC=2;AF=1.00;AN=2;DP=79;ExcessHet=3.0103;FS=0.000;MLEAC=2;MLEAF=1.00;MQ=43.78;QD=28.43;SOR=1.003	GT:AD:DP:GQ:PL	1/1:0,79:79:99:2274,237,0
2R	18483392	.	T	A	1629.77	.	AC=2;AF=1.00;AN=2;DP=57;ExcessHet=3.0103;FS=0.000;MLEAC=2;MLEAF=1.00;MQ=43.37;QD=28.59;SOR=1.342	GT:AD:DP:GQ:PL	1/1:0,57:57:99:1658,171,0
2R	18483519	.	G	T	1322.77	.	AC=2;AF=1.00;AN=2;DP=48;ExcessHet=3.0103;FS=0.000;MLEAC=2;MLEAF=1.00;MQ=43.96;QD=27.56;SOR=2.833	GT:AD:DP:GQ:PL	1/1:0,48:48:99:1351,144,0
2R	18483586	.	C	A	2105.77	.	AC=2;AF=1.00;AN=2;DP=76;ExcessHet=3.0103;FS=0.000;MLEAC=2;MLEAF=1.00;MQ=43.38;QD=27.71;SOR=1.432	GT:AD:DP:GQ:PL	1/1:0,76:76:99:2134,228,0
2R	18483882	.	A	C	2165.77	.	AC=2;AF=1.00;AN=2;DP=79;ExcessHet=3.0103;FS=0.000;MLEAC=2;MLEAF=1.00;MQ=44.00;QD=27.41;SOR=1.003	GT:AD:DP:GQ:PL	1/1:0,79:79:99:2194,236,0
2R	18483973	.	C	T	2062.77	.	AC=2;AF=1.00;AN=2;DP=76;ExcessHet=3.0103;FS=0.000;MLEAC=2;MLEAF=1.00;MQ=44.00;QD=27.14;SOR=1.121	GT:AD:DP:GQ:PL	1/1:0,76:76:99:2091,228,0
2R	18484001	.	A	G	2169.77	.	AC=2;AF=1.00;AN=2;DP=79;ExcessHet=3.0103;FS=0.000;MLEAC=2;MLEAF=1.00;MQ=43.98;QD=27.47;SOR=1.003	GT:AD:DP:GQ:PL	1/1:0,79:79:99:2198,237,0
2R	18484023	.	A	G	2212.77	.	AC=2;AF=1.00;AN=2;DP=80;ExcessHet=3.0103;FS=0.000;MLEAC=2;MLEAF=1.00;MQ=43.98;QD=27.66;SOR=1.031	GT:AD:DP:GQ:PL	1/1:0,80:80:99:2241,239,0
2R	18487078	.	A	AT	727.73	.	AC=2;AF=1.00;AN=2;DP=17;ExcessHet=3.0103;FS=0.000;MLEAC=2;MLEAF=1.00;MQ=38.26;QD=29.19;SOR=5.784	GT:AD:DP:GQ:PL	1/1:0,17:17:51:765,51,0
2R	18487079	.	CAAAAAA	C	727.73	.	AC=2;AF=1.00;AN=2;DP=17;ExcessHet=3.0103;FS=0.000;MLEAC=2;MLEAF=1.00;MQ=38.26;QD=30.01;SOR=5.784	GT:AD:DP:GQ:PL	1/1:0,17:17:51:765,51,0
2R	18487088	.	A	G	736.77	.	AC=2;AF=1.00;AN=2;DP=17;ExcessHet=3.0103;FS=0.000;MLEAC=2;MLEAF=1.00;MQ=38.26;QD=28.24;SOR=5.784	GT:AD:DP:GQ:PL	1/1:0,17:17:51:765,51,0
2R	18487090	.	CAA	C	727.73	.	AC=2;AF=1.00;AN=2;DP=17;ExcessHet=3.0103;FS=0.000;MLEAC=2;MLEAF=1.00;MQ=38.26;QD=30.71;SOR=5.784	GT:AD:DP:GQ:PL	1/1:0,17:17:51:765,51,0
2R	18487094	.	G	GTTAT	727.73	.	AC=2;AF=1.00;AN=2;DP=17;ExcessHet=3.0103;FS=0.000;MLEAC=2;MLEAF=1.00;MQ=38.26;QD=30.16;SOR=5.784	GT:AD:DP:GQ:PL	1/1:0,17:17:51:765,51,0
2R	18487096	.	C	CTGTCA	907.73	.	AC=2;AF=1.00;AN=2;DP=17;ExcessHet=3.0103;FS=0.000;MLEAC=2;MLEAF=1.00;MQ=38.26;QD=29.73;SOR=5.784	GT:AD:DP:GQ:PL	1/1:0,17:17:63:945,63,0
2R	18487099	.	TGA	T	907.73	.	AC=2;AF=1.00;AN=2;DP=21;ExcessHet=3.0103;FS=0.000;MLEAC=2;MLEAF=1.00;MQ=39.42;QD=31.20;SOR=6.184	GT:AD:DP:GQ:PL	1/1:0,21:21:63:945,63,0
2R	18487103	.	T	C	961.77	.	AC=2;AF=1.00;AN=2;DP=21;ExcessHet=3.0103;FS=0.000;MLEAC=2;MLEAF=1.00;MQ=39.42;QD=35.49;SOR=6.184	GT:AD:DP:GQ:PL	1/1:0,21:21:66:990,66,0
2R	18487105	.	A	AC	1353.73	.	AC=2;AF=1.00;AN=2;DP=22;ExcessHet=3.0103;FS=0.000;MLEAC=2;MLEAF=1.00;MQ=39.64;QD=30.16;SOR=6.273	GT:AD:DP:GQ:PL	1/1:0,22:22:93:1391,93,0
2R	18487106	.	T	TGAAGGACAGTACACTCGTCC	1352.73	.	AC=2;AF=1.00;AN=2;DP=23;ExcessHet=3.0103;FS=0.000;MLEAC=2;MLEAF=1.00;MQ=39.84;QD=33.08;SOR=6.358	GT:AD:DP:GQ:PL	1/1:0,23:23:93:1390,93,0
2R	18487308	.	T	TA	1597.73	.	AC=2;AF=1.00;AN=2;DP=70;ExcessHet=3.0103;FS=0.000;MLEAC=2;MLEAF=1.00;MQ=42.35;QD=24.58;SOR=0.925	GT:AD:DP:GQ:PL	1/1:0,65:65:99:1635,198,0
2R	18487480	2R_18487480_SNP	C	T	2210.77	.	AC=2;AF=1.00;AN=2;DB;DP=80;ExcessHet=3.0103;FS=0.000;MLEAC=2;MLEAF=1.00;MQ=43.68;QD=27.98;SOR=1.136	GT:AD:DP:GQ:PL	1/1:0,79:79:99:2239,237,0
2R	18487846	.	G	GTGGAAATGGACATGGTTTT	1035.73	.	AC=2;AF=1.00;AN=2;DP=29;ExcessHet=3.0103;FS=0.000;MLEAC=2;MLEAF=1.00;MQ=41.44;QD=29.72;SOR=1.802	GT:AD:DP:GQ:PL	1/1:0,24:24:71:1073,71,0
2R	18496916	.	C	G	2238.77	.	AC=2;AF=1.00;AN=2;DP=82;ExcessHet=3.0103;FS=0.000;MLEAC=2;MLEAF=1.00;MQ=44.00;QD=27.30;SOR=0.693	GT:AD:DP:GQ:PL	1/1:0,82:82:99:2267,245,0
2R	18497533	.	A	G	1429.77	.	AC=2;AF=1.00;AN=2;DP=52;ExcessHet=3.0103;FS=0.000;MLEAC=2;MLEAF=1.00;MQ=44.00;QD=27.50;SOR=1.358	GT:AD:DP:GQ:PL	1/1:0,52:52:99:1458,156,0
2R	18497585	.	G	T	1575.77	.	AC=2;AF=1.00;AN=2;DP=56;ExcessHet=3.0103;FS=0.000;MLEAC=2;MLEAF=1.00;MQ=44.00;QD=28.14;SOR=0.841	GT:AD:DP:GQ:PL	1/1:0,56:56:99:1604,168,0
2R	18497614	.	C	A	1541.77	.	AC=2;AF=1.00;AN=2;DP=55;ExcessHet=3.0103;FS=0.000;MLEAC=2;MLEAF=1.00;MQ=44.00;QD=28.03;SOR=0.884	GT:AD:DP:GQ:PL	1/1:0,55:55:99:1570,165,0
2R	18497675	.	G	A	2340.77	.	AC=2;AF=1.00;AN=2;DP=52;ExcessHet=3.0103;FS=0.000;MLEAC=2;MLEAF=1.00;MQ=44.00;QD=29.14;SOR=1.358	GT:AD:DP:GQ:PL	1/1:0,52:52:99:2369,160,0
2R	18497679	.	C	G	2373.77	.	AC=2;AF=1.00;AN=2;DP=54;ExcessHet=3.0103;FS=0.000;MLEAC=2;MLEAF=1.00;MQ=44.00;QD=31.35;SOR=1.329	GT:AD:DP:GQ:PL	1/1:0,54:54:99:2402,163,0
2R	18497778	.	G	C	1744.77	.	AC=2;AF=1.00;AN=2;DP=66;ExcessHet=3.0103;FS=0.000;MLEAC=2;MLEAF=1.00;MQ=43.74;QD=26.44;SOR=0.957	GT:AD:DP:GQ:PL	1/1:0,66:66:99:1773,196,0
2R	18497798	.	A	G	1673.77	.	AC=2;AF=1.00;AN=2;DP=63;ExcessHet=3.0103;FS=0.000;MLEAC=2;MLEAF=1.00;MQ=43.73;QD=27.00;SOR=0.826	GT:AD:DP:GQ:PL	1/1:0,62:62:99:1702,185,0
2R	18497937	.	AT	A	882.73	.	AC=2;AF=1.00;AN=2;DP=49;ExcessHet=3.0103;FS=0.000;MLEAC=2;MLEAF=1.00;MQ=44.00;QD=20.06;SOR=0.990	GT:AD:DP:GQ:PL	1/1:0,44:44:99:920,131,0
2R	18498106	.	A	C	2529.77	.	AC=2;AF=1.00;AN=2;DP=57;ExcessHet=3.0103;FS=0.000;MLEAC=2;MLEAF=1.00;MQ=43.93;QD=30.20;SOR=0.877	GT:AD:DP:GQ:PL	1/1:0,57:57:99:2558,178,0
2R	18498107	.	A	G	2529.77	.	AC=2;AF=1.00;AN=2;DP=58;ExcessHet=3.0103;FS=0.000;MLEAC=2;MLEAF=1.00;MQ=43.93;QD=32.84;SOR=0.836	GT:AD:DP:GQ:PL	1/1:0,58:58:99:2558,178,0
2R	18498122	.	G	A	1573.77	.	AC=2;AF=1.00;AN=2;DP=59;ExcessHet=3.0103;FS=0.000;MLEAC=2;MLEAF=1.00;MQ=43.93;QD=26.67;SOR=0.726	GT:AD:DP:GQ:PL	1/1:0,59:59:99:1602,176,0
2R	18498272	.	A	T	1592.77	.	AC=2;AF=1.00;AN=2;DP=58;ExcessHet=3.0103;FS=0.000;MLEAC=2;MLEAF=1.00;MQ=43.93;QD=27.46;SOR=0.762	GT:AD:DP:GQ:PL	1/1:0,58:58:99:1621,174,0
2R	18498312	.	G	A	1892.77	.	AC=2;AF=1.00;AN=2;DP=70;ExcessHet=3.0103;FS=0.000;MLEAC=2;MLEAF=1.00;MQ=43.94;QD=27.04;SOR=1.085	GT:AD:DP:GQ:PL	1/1:0,70:70:99:1921,209,0
2R	18498337	.	G	A	2999.77	.	AC=2;AF=1.00;AN=2;DP=68;ExcessHet=3.0103;FS=0.000;MLEAC=2;MLEAF=1.00;MQ=43.94;QD=34.91;SOR=0.949	GT:AD:DP:GQ:PL	1/1:0,68:68:99:3028,205,0
2R	18498338	.	G	A	2999.77	.	AC=2;AF=1.00;AN=2;DP=68;ExcessHet=3.0103;FS=0.000;MLEAC=2;MLEAF=1.00;MQ=43.94;QD=31.07;SOR=0.949	GT:AD:DP:GQ:PL	1/1:0,68:68:99:3028,205,0
2R	18498364	.	T	G	1566.77	.	AC=2;AF=1.00;AN=2;DP=58;ExcessHet=3.0103;FS=0.000;MLEAC=2;MLEAF=1.00;MQ=43.97;QD=27.01;SOR=0.997	GT:AD:DP:GQ:PL	1/1:0,58:58:99:1595,174,0
2R	18498507	.	T	C	1266.77	.	AC=2;AF=1.00;AN=2;BaseQRankSum=1.780;ClippingRankSum=0.000;DP=49;ExcessHet=3.0103;FS=0.000;MLEAC=2;MLEAF=1.00;MQ=43.90;MQRankSum=-0.104;QD=26.39;ReadPosRankSum=-0.522;SOR=0.368	GT:AD:DP:GQ:PL	1/1:1,47:48:99:1295,133,0
2R	18498526	.	C	T	1298.77	.	AC=2;AF=1.00;AN=2;DP=47;ExcessHet=3.0103;FS=0.000;MLEAC=2;MLEAF=1.00;MQ=43.90;QD=27.63;SOR=1.022	GT:AD:DP:GQ:PL	1/1:0,47:47:99:1327,141,0
2R	18498595	.	T	A	1218.77	.	AC=2;AF=1.00;AN=2;DP=44;ExcessHet=3.0103;FS=0.000;MLEAC=2;MLEAF=1.00;MQ=43.91;QD=27.70;SOR=1.230	GT:AD:DP:GQ:PL	1/1:0,44:44:99:1247,132,0
2R	18498922	.	G	A	1821.77	.	AC=2;AF=1.00;AN=2;DP=67;ExcessHet=3.0103;FS=0.000;MLEAC=2;MLEAF=1.00;MQ=44.23;QD=27.19;SOR=0.784	GT:AD:DP:GQ:PL	1/1:0,67:67:99:1850,201,0
2R	18498933	.	AAC	A	3022.73	.	AC=2;AF=1.00;AN=2;DP=65;ExcessHet=3.0103;FS=0.000;MLEAC=2;MLEAF=1.00;MQ=44.40;QD=29.93;SOR=0.925	GT:AD:DP:GQ:PL	1/1:0,65:65:99:3060,205,0
2R	18498937	.	T	C	3090.77	.	AC=2;AF=1.00;AN=2;DP=68;ExcessHet=3.0103;FS=0.000;MLEAC=2;MLEAF=1.00;MQ=44.36;QD=30.66;SOR=1.022	GT:AD:DP:GQ:PL	1/1:0,68:68:99:3119,211,0
2R	18498944	.	G	T	3024.77	.	AC=2;AF=1.00;AN=2;DP=69;ExcessHet=3.0103;FS=0.000;MLEAC=2;MLEAF=1.00;MQ=44.38;QD=30.71;SOR=0.844	GT:AD:DP:GQ:PL	1/1:0,69:69:99:3053,208,0
2R	18499043	.	T	C	1781.77	.	AC=2;AF=1.00;AN=2;DP=65;ExcessHet=3.0103;FS=0.000;MLEAC=2;MLEAF=1.00;MQ=42.78;QD=27.41;SOR=0.787	GT:AD:DP:GQ:PL	1/1:0,65:65:99:1810,195,0
2R	18499078	.	G	GGTCTTCAAAGGATACACTCCATTAAATGGTGCCCA	3201.73	.	AC=2;AF=1.00;AN=2;DP=54;ExcessHet=3.0103;FS=0.000;MLEAC=2;MLEAF=1.00;MQ=42.24;QD=31.12;SOR=0.892	GT:AD:DP:GQ:PL	1/1:0,53:53:99:3239,219,0
2R	18499111	.	T	C	2608.77	.	AC=2;AF=1.00;AN=2;DP=60;ExcessHet=3.0103;FS=0.000;MLEAC=2;MLEAF=1.00;MQ=42.37;QD=33.46;SOR=1.160	GT:AD:DP:GQ:PL	1/1:0,60:60:99:2637,183,0
2R	18499120	.	T	A	2592.77	.	AC=2;AF=1.00;AN=2;DP=57;ExcessHet=3.0103;FS=0.000;MLEAC=2;MLEAF=1.00;MQ=42.53;QD=33.19;SOR=1.238	GT:AD:DP:GQ:PL	1/1:0,57:57:99:2621,180,0
2R	18499121	.	G	T	2592.77	.	AC=2;AF=1.00;AN=2;DP=57;ExcessHet=3.0103;FS=0.000;MLEAC=2;MLEAF=1.00;MQ=42.58;QD=26.22;SOR=1.140	GT:AD:DP:GQ:PL	1/1:0,57:57:99:2621,180,0
2R	18499751	.	A	G	1870.77	.	AC=2;AF=1.00;AN=2;DP=68;ExcessHet=3.0103;FS=0.000;MLEAC=2;MLEAF=1.00;MQ=43.96;QD=27.51;SOR=1.098	GT:AD:DP:GQ:PL	1/1:0,68:68:99:1899,203,0
2R	18499781	.	C	T	1719.77	.	AC=2;AF=1.00;AN=2;DP=63;ExcessHet=3.0103;FS=0.000;MLEAC=2;MLEAF=1.00;MQ=43.95;QD=27.30;SOR=1.179	GT:AD:DP:GQ:PL	1/1:0,63:63:99:1748,189,0
2R	18499941	.	AAATC	A	3192.73	.	AC=2;AF=1.00;AN=2;DP=77;ExcessHet=3.0103;FS=0.000;MLEAC=2;MLEAF=1.00;MQ=44.23;QD=34.12;SOR=0.776	GT:AD:DP:GQ:PL	1/1:0,73:73:99:3230,220,0
2R	18500020	.	G	T	3314.77	.	AC=2;AF=1.00;AN=2;DP=77;ExcessHet=3.0103;FS=0.000;MLEAC=2;MLEAF=1.00;MQ=44.14;QD=32.49;SOR=0.772	GT:AD:DP:GQ:PL	1/1:0,77:77:99:3343,238,0
2R	18500029	.	G	C	3287.77	.	AC=2;AF=1.00;AN=2;DP=75;ExcessHet=3.0103;FS=0.000;MLEAC=2;MLEAF=1.00;MQ=44.15;QD=32.09;SOR=0.774	GT:AD:DP:GQ:PL	1/1:0,75:75:99:3316,235,0
2R	18500228	.	A	T	1665.77	.	AC=2;AF=1.00;AN=2;DP=60;ExcessHet=3.0103;FS=0.000;MLEAC=2;MLEAF=1.00;MQ=43.97;QD=28.23;SOR=0.726	GT:AD:DP:GQ:PL	1/1:0,59:59:99:1694,177,0
2R	18500307	.	G	A	1578.77	.	AC=2;AF=1.00;AN=2;DP=58;ExcessHet=3.0103;FS=0.000;MLEAC=2;MLEAF=1.00;MQ=44.00;QD=27.70;SOR=0.960	GT:AD:DP:GQ:PL	1/1:0,57:57:99:1607,171,0
2R	18500431	.	GA	G	1153.73	.	AC=2;AF=1.00;AN=2;BaseQRankSum=-0.454;ClippingRankSum=0.000;DP=71;ExcessHet=3.0103;FS=6.226;MLEAC=2;MLEAF=1.00;MQ=43.96;MQRankSum=-0.089;QD=17.75;ReadPosRankSum=-0.342;SOR=0.273	GT:AD:DP:GQ:PL	1/1:2,63:65:99:1191,145,0
2R	18500607	.	CA	C	2065.73	.	AC=2;AF=1.00;AN=2;DP=54;ExcessHet=3.0103;FS=0.000;MLEAC=2;MLEAF=1.00;MQ=43.96;QD=30.84;SOR=0.900	GT:AD:DP:GQ:PL	1/1:0,51:51:99:2103,153,0
2R	18500632	.	C	G	2498.77	.	AC=2;AF=1.00;AN=2;DP=54;ExcessHet=3.0103;FS=0.000;MLEAC=2;MLEAF=1.00;MQ=43.96;QD=30.59;SOR=0.846	GT:AD:DP:GQ:PL	1/1:0,54:54:99:2527,177,0
2R	18500639	.	G	T	2410.77	.	AC=2;AF=1.00;AN=2;DP=54;ExcessHet=3.0103;FS=0.000;MLEAC=2;MLEAF=1.00;MQ=43.96;QD=30.03;SOR=0.767	GT:AD:DP:GQ:PL	1/1:0,54:54:99:2439,169,0
2R	18500744	.	CA	C	1423.73	.	AC=2;AF=1.00;AN=2;DP=68;ExcessHet=3.0103;FS=0.000;MLEAC=2;MLEAF=1.00;MQ=44.00;QD=21.57;SOR=0.886	GT:AD:DP:GQ:PL	1/1:0,66:66:99:1461,197,0
2R	18500916	.	AT	A	3080.73	.	AC=2;AF=1.00;AN=2;DP=68;ExcessHet=3.0103;FS=0.000;MLEAC=2;MLEAF=1.00;MQ=43.65;QD=33.77;SOR=0.814	GT:AD:DP:GQ:PL	1/1:0,68:68:99:3118,211,0
2R	18500919	.	CACA	C	3125.73	.	AC=2;AF=1.00;AN=2;DP=70;ExcessHet=3.0103;FS=0.000;MLEAC=2;MLEAF=1.00;MQ=43.66;QD=30.69;SOR=0.750	GT:AD:DP:GQ:PL	1/1:0,70:70:99:3163,214,0
2R	18500925	.	AC	A	3067.73	.	AC=2;AF=1.00;AN=2;DP=67;ExcessHet=3.0103;FS=0.000;MLEAC=2;MLEAF=1.00;MQ=43.65;QD=34.06;SOR=0.723	GT:AD:DP:GQ:PL	1/1:0,67:67:99:3105,208,0
2R	18500932	.	CACACAT	C	1617.73	.	AC=2;AF=1.00;AN=2;BaseQRankSum=-0.475;ClippingRankSum=0.000;DP=66;ExcessHet=3.0103;FS=4.615;MLEAC=2;MLEAF=1.00;MQ=43.64;MQRankSum=-0.587;QD=26.96;SOR=0.450	GT:AD:DP:GQ:PL	1/1:4,56:60:52:1655,52,0
2R	18501035	.	T	G	2267.77	.	AC=2;AF=1.00;AN=2;DP=56;ExcessHet=3.0103;FS=0.000;MLEAC=2;MLEAF=1.00;MQ=43.80;QD=31.16;SOR=0.765	GT:AD:DP:GQ:PL	1/1:0,56:56:99:2296,168,0
2R	18501059	.	C	T	2167.77	.	AC=2;AF=1.00;AN=2;DP=51;ExcessHet=3.0103;FS=0.000;MLEAC=2;MLEAF=1.00;MQ=43.85;QD=28.16;SOR=0.813	GT:AD:DP:GQ:PL	1/1:0,51:51:99:2196,156,0
2R	18501706	.	AT	A	951.73	.	AC=2;AF=1.00;AN=2;BaseQRankSum=-0.397;ClippingRankSum=0.000;DP=56;ExcessHet=3.0103;FS=3.651;MLEAC=2;MLEAF=1.00;MQ=43.97;MQRankSum=0.000;QD=18.66;ReadPosRankSum=0.238;SOR=0.746	GT:AD:DP:GQ:PL	1/1:1,50:51:99:989,129,0
2R	18502525	.	C	T	1615.77	.	AC=2;AF=1.00;AN=2;DP=60;ExcessHet=3.0103;FS=0.000;MLEAC=2;MLEAF=1.00;MQ=44.00;QD=27.39;SOR=1.034	GT:AD:DP:GQ:PL	1/1:0,59:59:99:1644,177,0
2R	18502726	.	A	T	1563.77	.	AC=2;AF=1.00;AN=2;DP=56;ExcessHet=3.0103;FS=0.000;MLEAC=2;MLEAF=1.00;MQ=44.00;QD=27.92;SOR=0.841	GT:AD:DP:GQ:PL	1/1:0,56:56:99:1592,168,0
2R	18502834	.	A	G	2551.77	.	AC=2;AF=1.00;AN=2;DP=61;ExcessHet=3.0103;FS=0.000;MLEAC=2;MLEAF=1.00;MQ=43.97;QD=31.64;SOR=1.022	GT:AD:DP:GQ:PL	1/1:0,61:61:99:2580,183,0
2R	18502858	.	G	A	2549.77	.	AC=2;AF=1.00;AN=2;DP=57;ExcessHet=3.0103;FS=0.000;MLEAC=2;MLEAF=1.00;MQ=44.00;QD=29.07;SOR=1.047	GT:AD:DP:GQ:PL	1/1:0,57:57:99:2578,181,0
2R	18502916	.	C	T	1802.77	.	AC=2;AF=1.00;AN=2;DP=64;ExcessHet=3.0103;FS=0.000;MLEAC=2;MLEAF=1.00;MQ=43.97;QD=28.17;SOR=1.044	GT:AD:DP:GQ:PL	1/1:0,64:64:99:1831,192,0
2R	18503020	.	T	C	2882.77	.	AC=2;AF=1.00;AN=2;DP=67;ExcessHet=3.0103;FS=0.000;MLEAC=2;MLEAF=1.00;MQ=43.91;QD=28.71;SOR=0.784	GT:AD:DP:GQ:PL	1/1:0,67:67:99:2911,202,0
2R	18503026	.	T	TG	2842.73	.	AC=2;AF=1.00;AN=2;DP=63;ExcessHet=3.0103;FS=0.000;MLEAC=2;MLEAF=1.00;MQ=43.91;QD=27.10;SOR=0.724	GT:AD:DP:GQ:PL	1/1:0,63:63:99:2880,199,0
2R	18503115	.	G	C	2147.77	.	AC=2;AF=1.00;AN=2;DP=77;ExcessHet=3.0103;FS=0.000;MLEAC=2;MLEAF=1.00;MQ=43.34;QD=27.89;SOR=1.379	GT:AD:DP:GQ:PL	1/1:0,77:77:99:2176,231,0
2R	18503154	.	G	T	3133.77	.	AC=2;AF=1.00;AN=2;DP=74;ExcessHet=3.0103;FS=0.000;MLEAC=2;MLEAF=1.00;MQ=43.29;QD=29.16;SOR=1.032	GT:AD:DP:GQ:PL	1/1:0,73:73:99:3162,223,0
2R	18503179	.	C	G	3284.77	.	AC=2;AF=1.00;AN=2;DP=81;ExcessHet=3.0103;FS=0.000;MLEAC=2;MLEAF=1.00;MQ=43.27;QD=29.60;SOR=1.096	GT:AD:DP:GQ:PL	1/1:0,80:80:99:3313,240,0
2R	18503244	.	T	C	1998.77	.	AC=2;AF=1.00;AN=2;DP=72;ExcessHet=3.0103;FS=0.000;MLEAC=2;MLEAF=1.00;MQ=43.40;QD=27.76;SOR=1.002	GT:AD:DP:GQ:PL	1/1:0,72:72:99:2027,216,0
2R	18503279	.	G	A	2093.77	.	AC=2;AF=1.00;AN=2;DP=74;ExcessHet=3.0103;FS=0.000;MLEAC=2;MLEAF=1.00;MQ=43.43;QD=28.29;SOR=0.747	GT:AD:DP:GQ:PL	1/1:0,74:74:99:2122,222,0
2R	18503305	.	C	T	2321.77	.	AC=2;AF=1.00;AN=2;DP=83;ExcessHet=3.0103;FS=0.000;MLEAC=2;MLEAF=1.00;MQ=43.25;QD=27.97;SOR=0.818	GT:AD:DP:GQ:PL	1/1:0,83:83:99:2350,249,0
2R	18503348	.	T	C	3795.77	.	AC=2;AF=1.00;AN=2;BaseQRankSum=-1.260;ClippingRankSum=0.000;DP=86;ExcessHet=3.0103;FS=3.217;MLEAC=2;MLEAF=1.00;MQ=43.33;MQRankSum=-0.537;QD=26.54;ReadPosRankSum=-0.343;SOR=0.411	GT:AD:DP:GQ:PL	1/1:1,85:86:99:3824,261,0
2R	18503350	.	T	C	3795.77	.	AC=2;AF=1.00;AN=2;BaseQRankSum=0.452;ClippingRankSum=0.000;DP=84;ExcessHet=3.0103;FS=3.222;MLEAC=2;MLEAF=1.00;MQ=43.31;MQRankSum=-0.546;QD=28.27;ReadPosRankSum=-0.413;SOR=0.416	GT:AD:DP:GQ:PL	1/1:1,83:84:99:3824,261,0
2R	18503368	.	A	G	2031.77	.	AC=2;AF=1.00;AN=2;DP=75;ExcessHet=3.0103;FS=0.000;MLEAC=2;MLEAF=1.00;MQ=43.23;QD=27.46;SOR=0.927	GT:AD:DP:GQ:PL	1/1:0,74:74:99:2060,222,0
2R	18503381	.	G	A	2181.77	.	AC=2;AF=1.00;AN=2;DP=79;ExcessHet=3.0103;FS=0.000;MLEAC=2;MLEAF=1.00;MQ=43.29;QD=27.62;SOR=0.824	GT:AD:DP:GQ:PL	1/1:0,79:79:99:2210,237,0
2R	18503413	.	ATTAACAGCAATAT	A	3455.73	.	AC=2;AF=1.00;AN=2;DP=78;ExcessHet=3.0103;FS=0.000;MLEAC=2;MLEAF=1.00;MQ=43.48;QD=33.35;SOR=0.693	GT:AD:DP:GQ:PL	1/1:0,78:78:99:3493,235,0
2R	18504232	.	T	C	1585.77	.	AC=2;AF=1.00;AN=2;DP=57;ExcessHet=3.0103;FS=0.000;MLEAC=2;MLEAF=1.00;MQ=43.97;QD=27.82;SOR=0.800	GT:AD:DP:GQ:PL	1/1:0,57:57:99:1614,170,0
2R	18504288	.	T	C	2511.77	.	AC=2;AF=1.00;AN=2;DP=57;ExcessHet=3.0103;FS=0.000;MLEAC=2;MLEAF=1.00;MQ=43.97;QD=28.83;SOR=0.877	GT:AD:DP:GQ:PL	1/1:0,57:57:99:2540,175,0
2R	18504291	.	C	T	2506.77	.	AC=2;AF=1.00;AN=2;DP=58;ExcessHet=3.0103;FS=0.000;MLEAC=2;MLEAF=1.00;MQ=43.97;QD=29.61;SOR=0.836	GT:AD:DP:GQ:PL	1/1:0,58:58:99:2535,175,0
2R	18504312	.	G	A	1515.77	.	AC=2;AF=1.00;AN=2;DP=54;ExcessHet=3.0103;FS=0.000;MLEAC=2;MLEAF=1.00;MQ=43.96;QD=28.07;SOR=0.767	GT:AD:DP:GQ:PL	1/1:0,54:54:99:1544,162,0
2R	18504552	.	C	T	2254.77	.	AC=2;AF=1.00;AN=2;DP=51;ExcessHet=3.0103;FS=0.000;MLEAC=2;MLEAF=1.00;MQ=44.00;QD=25.82;SOR=1.094	GT:AD:DP:GQ:PL	1/1:0,51:51:99:2283,157,0
2R	18504555	.	C	T	2254.77	.	AC=2;AF=1.00;AN=2;DP=52;ExcessHet=3.0103;FS=0.000;MLEAC=2;MLEAF=1.00;MQ=44.00;QD=31.46;SOR=1.036	GT:AD:DP:GQ:PL	1/1:0,52:52:99:2283,157,0
2R	18504607	.	T	C	1443.77	.	AC=2;AF=1.00;AN=2;DP=54;ExcessHet=3.0103;FS=0.000;MLEAC=2;MLEAF=1.00;MQ=44.00;QD=26.74;SOR=0.931	GT:AD:DP:GQ:PL	1/1:0,54:54:99:1472,161,0
2R	18504699	.	T	C	2771.77	.	AC=2;AF=1.00;AN=2;DP=63;ExcessHet=3.0103;FS=0.000;MLEAC=2;MLEAF=1.00;MQ=44.00;QD=28.59;SOR=1.092	GT:AD:DP:GQ:PL	1/1:0,63:63:99:2800,190,0
2R	18504702	.	A	G	2857.77	.	AC=2;AF=1.00;AN=2;DP=61;ExcessHet=3.0103;FS=0.000;MLEAC=2;MLEAF=1.00;MQ=44.00;QD=27.97;SOR=1.022	GT:AD:DP:GQ:PL	1/1:0,61:61:99:2886,199,0
2R	18504711	.	A	G	2925.77	.	AC=2;AF=1.00;AN=2;DP=69;ExcessHet=3.0103;FS=0.000;MLEAC=2;MLEAF=1.00;MQ=44.00;QD=29.45;SOR=1.211	GT:AD:DP:GQ:PL	1/1:0,69:69:99:2954,208,0
2R	18504759	.	T	C	1970.77	.	AC=2;AF=1.00;AN=2;BaseQRankSum=1.849;ClippingRankSum=0.000;DP=73;ExcessHet=3.0103;FS=3.448;MLEAC=2;MLEAF=1.00;MQ=43.90;MQRankSum=0.000;QD=27.00;ReadPosRankSum=-0.403;SOR=0.584	GT:AD:DP:GQ:PL	1/1:1,72:73:99:1999,209,0
2R	18505086	.	GGT	G	1523.73	.	AC=2;AF=1.00;AN=2;BaseQRankSum=-0.176;ClippingRankSum=0.000;DP=60;ExcessHet=3.0103;FS=0.000;MLEAC=2;MLEAF=1.00;MQ=44.00;MQRankSum=0.000;QD=25.83;ReadPosRankSum=0.021;SOR=0.800	GT:AD:DP:GQ:PL	1/1:2,57:59:99:1561,126,0
2R	18505116	.	A	G	1554.77	.	AC=2;AF=1.00;AN=2;DP=57;ExcessHet=3.0103;FS=0.000;MLEAC=2;MLEAF=1.00;MQ=44.00;QD=27.28;SOR=0.728	GT:AD:DP:GQ:PL	1/1:0,57:57:99:1583,171,0
2R	18505185	.	C	CT	2693.73	.	AC=2;AF=1.00;AN=2;DP=63;ExcessHet=3.0103;FS=0.000;MLEAC=2;MLEAF=1.00;MQ=43.97;QD=31.01;SOR=0.950	GT:AD:DP:GQ:PL	1/1:0,59:59:99:2731,193,0
2R	18505200	.	A	C	2719.77	.	AC=2;AF=1.00;AN=2;DP=64;ExcessHet=3.0103;FS=0.000;MLEAC=2;MLEAF=1.00;MQ=43.97;QD=29.45;SOR=0.892	GT:AD:DP:GQ:PL	1/1:0,64:64:99:2748,193,0
2R	18505228	.	A	G	1544.77	.	AC=2;AF=1.00;AN=2;DP=57;ExcessHet=3.0103;FS=0.000;MLEAC=2;MLEAF=1.00;MQ=43.97;QD=27.10;SOR=0.960	GT:AD:DP:GQ:PL	1/1:0,57:57:99:1573,170,0
2R	18505362	.	T	C	1376.77	.	AC=2;AF=1.00;AN=2;DP=52;ExcessHet=3.0103;FS=0.000;MLEAC=2;MLEAF=1.00;MQ=43.79;QD=27.00;SOR=1.314	GT:AD:DP:GQ:PL	1/1:0,51:51:99:1405,152,0
2R	18505487	.	A	G	2394.77	.	AC=2;AF=1.00;AN=2;DP=86;ExcessHet=3.0103;FS=0.000;MLEAC=2;MLEAF=1.00;MQ=43.60;QD=27.85;SOR=0.788	GT:AD:DP:GQ:PL	1/1:0,86:86:99:2423,257,0
2R	18505527	.	T	C	2196.77	.	AC=2;AF=1.00;AN=2;DP=80;ExcessHet=3.0103;FS=0.000;MLEAC=2;MLEAF=1.00;MQ=43.39;QD=27.46;SOR=0.968	GT:AD:DP:GQ:PL	1/1:0,80:80:99:2225,240,0
2R	18505621	.	A	C	2073.77	.	AC=2;AF=1.00;AN=2;DP=75;ExcessHet=3.0103;FS=0.000;MLEAC=2;MLEAF=1.00;MQ=43.41;QD=27.65;SOR=1.022	GT:AD:DP:GQ:PL	1/1:0,75:75:99:2102,225,0
2R	18505668	.	C	T	2269.77	.	AC=2;AF=1.00;AN=2;DP=81;ExcessHet=3.0103;FS=0.000;MLEAC=2;MLEAF=1.00;MQ=43.04;QD=28.02;SOR=0.821	GT:AD:DP:GQ:PL	1/1:0,81:81:99:2298,243,0
2R	18505679	.	C	A	2246.77	.	AC=2;AF=1.00;AN=2;DP=81;ExcessHet=3.0103;FS=0.000;MLEAC=2;MLEAF=1.00;MQ=42.89;QD=28.08;SOR=0.850	GT:AD:DP:GQ:PL	1/1:0,80:80:99:2275,240,0
2R	18505691	.	G	C	3406.77	.	AC=2;AF=1.00;AN=2;DP=78;ExcessHet=3.0103;FS=0.000;MLEAC=2;MLEAF=1.00;MQ=42.79;QD=26.49;SOR=0.914	GT:AD:DP:GQ:PL	1/1:0,78:78:99:3435,235,0
2R	18505701	.	C	T	3369.77	.	AC=2;AF=1.00;AN=2;DP=75;ExcessHet=3.0103;FS=0.000;MLEAC=2;MLEAF=1.00;MQ=42.69;QD=29.02;SOR=0.955	GT:AD:DP:GQ:PL	1/1:0,75:75:99:3398,232,0
2R	18505717	.	C	T	1957.77	.	AC=2;AF=1.00;AN=2;DP=70;ExcessHet=3.0103;FS=0.000;MLEAC=2;MLEAF=1.00;MQ=42.51;QD=28.37;SOR=1.385	GT:AD:DP:GQ:PL	1/1:0,69:69:99:1986,207,0
2R	18505742	.	C	T	3311.77	.	AC=2;AF=1.00;AN=2;DP=76;ExcessHet=3.0103;FS=0.000;MLEAC=2;MLEAF=1.00;MQ=42.08;QD=27.88;SOR=1.051	GT:AD:DP:GQ:PL	1/1:0,76:76:99:3340,232,0
2R	18505749	.	C	G	3240.77	.	AC=2;AF=1.00;AN=2;DP=72;ExcessHet=3.0103;FS=0.000;MLEAC=2;MLEAF=1.00;MQ=41.98;QD=27.52;SOR=1.226	GT:AD:DP:GQ:PL	1/1:0,72:72:99:3269,223,0
2R	18505762	.	T	TCCACCCG	3388.73	.	AC=2;AF=1.00;AN=2;DP=71;ExcessHet=3.0103;FS=0.000;MLEAC=2;MLEAF=1.00;MQ=41.83;QD=30.67;SOR=1.545	GT:AD:DP:GQ:PL	1/1:0,71:71:99:3426,232,0
2R	18505763	.	T	TTTTC	3388.73	.	AC=2;AF=1.00;AN=2;DP=73;ExcessHet=3.0103;FS=0.000;MLEAC=2;MLEAF=1.00;MQ=41.85;QD=29.21;SOR=1.609	GT:AD:DP:GQ:PL	1/1:0,73:73:99:3426,232,0
2R	18505787	.	A	G	2082.77	.	AC=2;AF=1.00;AN=2;DP=76;ExcessHet=3.0103;FS=0.000;MLEAC=2;MLEAF=1.00;MQ=42.31;QD=28.15;SOR=1.134	GT:AD:DP:GQ:PL	1/1:0,74:74:99:2111,221,0
2R	18505846	.	G	A	3374.77	.	AC=2;AF=1.00;AN=2;DP=77;ExcessHet=3.0103;FS=0.000;MLEAC=2;MLEAF=1.00;MQ=42.82;QD=33.97;SOR=1.079	GT:AD:DP:GQ:PL	1/1:0,77:77:99:3403,231,0
2R	18505854	.	A	G	3446.77	.	AC=2;AF=1.00;AN=2;DP=77;ExcessHet=3.0103;FS=0.000;MLEAC=2;MLEAF=1.00;MQ=42.89;QD=28.66;SOR=1.150	GT:AD:DP:GQ:PL	1/1:0,77:77:99:3475,234,0
2R	18505855	.	G	T	3436.77	.	AC=2;AF=1.00;AN=2;DP=76;ExcessHet=3.0103;FS=0.000;MLEAC=2;MLEAF=1.00;MQ=42.91;QD=31.16;SOR=1.121	GT:AD:DP:GQ:PL	1/1:0,76:76:99:3465,232,0
2R	18505857	.	T	G	3446.77	.	AC=2;AF=1.00;AN=2;DP=75;ExcessHet=3.0103;FS=0.000;MLEAC=2;MLEAF=1.00;MQ=42.92;QD=38.45;SOR=1.091	GT:AD:DP:GQ:PL	1/1:0,75:75:99:3475,235,0
2R	18505879	.	C	G	3038.77	.	AC=2;AF=1.00;AN=2;DP=71;ExcessHet=3.0103;FS=0.000;MLEAC=2;MLEAF=1.00;MQ=43.38;QD=31.09;SOR=0.971	GT:AD:DP:GQ:PL	1/1:0,71:71:99:3067,217,0
2R	18505963	2R_18505963_SNP	G	A	1974.77	.	AC=2;AF=1.00;AN=2;BaseQRankSum=1.771;ClippingRankSum=0.000;DB;DP=74;ExcessHet=3.0103;FS=0.000;MLEAC=2;MLEAF=1.00;MQ=43.42;MQRankSum=2.360;QD=26.69;ReadPosRankSum=-0.423;SOR=0.446	GT:AD:DP:GQ:PL	1/1:1,73:74:99:2003,211,0
2R	18506223	.	G	GT	2687.73	.	AC=2;AF=1.00;AN=2;DP=63;ExcessHet=3.0103;FS=0.000;MLEAC=2;MLEAF=1.00;MQ=44.00;QD=30.17;SOR=0.760	GT:AD:DP:GQ:PL	1/1:0,60:60:99:2725,184,0
2R	18506229	.	C	T	2728.77	.	AC=2;AF=1.00;AN=2;DP=63;ExcessHet=3.0103;FS=0.000;MLEAC=2;MLEAF=1.00;MQ=44.00;QD=23.78;SOR=0.758	GT:AD:DP:GQ:PL	1/1:0,62:62:99:2757,187,0
2R	18506279	.	C	T	1797.77	.	AC=2;AF=1.00;AN=2;DP=64;ExcessHet=3.0103;FS=0.000;MLEAC=2;MLEAF=1.00;MQ=43.97;QD=28.09;SOR=0.693	GT:AD:DP:GQ:PL	1/1:0,64:64:99:1826,192,0
2R	18506483	.	GGTTCGTTTAAA	G	2394.73	.	AC=2;AF=1.00;AN=2;DP=57;ExcessHet=3.0103;FS=0.000;MLEAC=2;MLEAF=1.00;MQ=43.97;QD=37.78;SOR=1.118	GT:AD:DP:GQ:PL	1/1:0,54:54:99:2432,163,0
2R	18506509	.	G	T	1489.77	.	AC=2;AF=1.00;AN=2;DP=54;ExcessHet=3.0103;FS=0.000;MLEAC=2;MLEAF=1.00;MQ=43.96;QD=27.59;SOR=1.445	GT:AD:DP:GQ:PL	1/1:0,54:54:99:1518,162,0
2R	18506916	.	T	G	2005.77	.	AC=2;AF=1.00;AN=2;DP=74;ExcessHet=3.0103;FS=0.000;MLEAC=2;MLEAF=1.00;MQ=43.97;QD=27.10;SOR=0.864	GT:AD:DP:GQ:PL	1/1:0,74:74:99:2034,221,0
2R	18506947	.	G	T	1837.77	.	AC=2;AF=1.00;AN=2;DP=67;ExcessHet=3.0103;FS=0.000;MLEAC=2;MLEAF=1.00;MQ=43.97;QD=27.43;SOR=0.917	GT:AD:DP:GQ:PL	1/1:0,67:67:99:1866,200,0
2R	18507054	.	C	A	2032.77	.	AC=2;AF=1.00;AN=2;DP=75;ExcessHet=3.0103;FS=0.000;MLEAC=2;MLEAF=1.00;MQ=43.92;QD=27.85;SOR=1.340	GT:AD:DP:GQ:PL	1/1:0,73:73:99:2061,219,0
2R	18507073	.	A	G	3221.77	.	AC=2;AF=1.00;AN=2;DP=76;ExcessHet=3.0103;FS=0.000;MLEAC=2;MLEAF=1.00;MQ=43.95;QD=29.58;SOR=1.371	GT:AD:DP:GQ:PL	1/1:0,74:74:99:3250,223,0
2R	18507083	.	C	G	3208.77	.	AC=2;AF=1.00;AN=2;DP=76;ExcessHet=3.0103;FS=0.000;MLEAC=2;MLEAF=1.00;MQ=43.95;QD=31.43;SOR=1.288	GT:AD:DP:GQ:PL	1/1:0,74:74:99:3237,223,0
2R	18507121	.	G	A	1544.77	.	AC=2;AF=1.00;AN=2;DP=55;ExcessHet=3.0103;FS=0.000;MLEAC=2;MLEAF=1.00;MQ=43.96;QD=28.09;SOR=1.371	GT:AD:DP:GQ:PL	1/1:0,55:55:99:1573,165,0
2R	18507163	.	G	A	1573.77	.	AC=2;AF=1.00;AN=2;DP=56;ExcessHet=3.0103;FS=0.000;MLEAC=2;MLEAF=1.00;MQ=44.00;QD=28.10;SOR=0.922	GT:AD:DP:GQ:PL	1/1:0,56:56:99:1602,168,0
2R	18507438	.	G	A	1205.77	.	AC=2;AF=1.00;AN=2;DP=43;ExcessHet=3.0103;FS=0.000;MLEAC=2;MLEAF=1.00;MQ=43.95;QD=28.04;SOR=0.941	GT:AD:DP:GQ:PL	1/1:0,43:43:99:1234,129,0
2R	18507511	.	AGCCTGCT	A	1898.73	.	AC=2;AF=1.00;AN=2;DP=46;ExcessHet=3.0103;FS=0.000;MLEAC=2;MLEAF=1.00;MQ=43.96;QD=27.06;SOR=1.179	GT:AD:DP:GQ:PL	1/1:0,43:43:99:1936,130,0
2R	18507598	.	G	C	1331.77	.	AC=2;AF=1.00;AN=2;DP=50;ExcessHet=3.0103;FS=0.000;MLEAC=2;MLEAF=1.00;MQ=43.92;QD=26.64;SOR=1.051	GT:AD:DP:GQ:PL	1/1:0,50:50:99:1360,149,0
2R	18507666	.	A	AGT	2393.73	.	AC=2;AF=1.00;AN=2;DP=58;ExcessHet=3.0103;FS=0.000;MLEAC=2;MLEAF=1.00;MQ=43.58;QD=33.87;SOR=0.762	GT:AD:DP:GQ:PL	1/1:0,58:58:99:2431,175,0
2R	18507740	.	CCTGTAACTG	C	3112.73	.	AC=2;AF=1.00;AN=2;DP=71;ExcessHet=3.0103;FS=0.000;MLEAC=2;MLEAF=1.00;MQ=43.11;QD=27.41;SOR=1.244	GT:AD:DP:GQ:PL	1/1:0,70:70:99:3150,211,0
2R	18507878	.	A	T	2950.77	.	AC=2;AF=1.00;AN=2;DP=68;ExcessHet=3.0103;FS=0.000;MLEAC=2;MLEAF=1.00;MQ=42.76;QD=26.66;SOR=0.723	GT:AD:DP:GQ:PL	1/1:0,67:67:99:2979,202,0
2R	18507879	.	T	C	2950.77	.	AC=2;AF=1.00;AN=2;DP=68;ExcessHet=3.0103;FS=0.000;MLEAC=2;MLEAF=1.00;MQ=42.76;QD=31.50;SOR=0.723	GT:AD:DP:GQ:PL	1/1:0,67:67:99:2979,202,0
2R	18507905	.	G	A	1797.77	.	AC=2;AF=1.00;AN=2;DP=68;ExcessHet=3.0103;FS=0.000;MLEAC=2;MLEAF=1.00;MQ=42.62;QD=26.83;SOR=0.784	GT:AD:DP:GQ:PL	1/1:0,67:67:99:1826,199,0
2R	18507940	.	C	T	2768.77	.	AC=2;AF=1.00;AN=2;DP=64;ExcessHet=3.0103;FS=0.000;MLEAC=2;MLEAF=1.00;MQ=42.29;QD=34.31;SOR=0.933	GT:AD:DP:GQ:PL	1/1:0,63:63:99:2797,190,0
2R	18507945	.	C	T	2745.77	.	AC=2;AF=1.00;AN=2;DP=61;ExcessHet=3.0103;FS=0.000;MLEAC=2;MLEAF=1.00;MQ=42.21;QD=33.36;SOR=0.865	GT:AD:DP:GQ:PL	1/1:0,61:61:99:2774,187,0
2R	18507950	.	A	G	2761.77	.	AC=2;AF=1.00;AN=2;DP=61;ExcessHet=3.0103;FS=0.000;MLEAC=2;MLEAF=1.00;MQ=42.16;QD=33.83;SOR=0.865	GT:AD:DP:GQ:PL	1/1:0,61:61:99:2790,187,0
2R	18507954	.	C	T	2696.77	.	AC=2;AF=1.00;AN=2;DP=61;ExcessHet=3.0103;FS=0.000;MLEAC=2;MLEAF=1.00;MQ=42.16;QD=26.71;SOR=0.941	GT:AD:DP:GQ:PL	1/1:0,61:61:99:2725,184,0
2R	18507988	.	A	ACAGGCGCAGT	3021.73	.	AC=2;AF=1.00;AN=2;DP=66;ExcessHet=3.0103;FS=0.000;MLEAC=2;MLEAF=1.00;MQ=41.77;QD=38.19;SOR=0.724	GT:AD:DP:GQ:PL	1/1:0,63:63:99:3059,204,0
2R	18508016	.	G	T	2753.77	.	AC=2;AF=1.00;AN=2;DP=62;ExcessHet=3.0103;FS=0.000;MLEAC=2;MLEAF=1.00;MQ=41.90;QD=20.40;SOR=0.826	GT:AD:DP:GQ:PL	1/1:0,62:62:99:2782,187,0
2R	18508022	.	T	A	2784.77	.	AC=2;AF=1.00;AN=2;DP=63;ExcessHet=3.0103;FS=0.000;MLEAC=2;MLEAF=1.00;MQ=41.94;QD=28.16;SOR=0.859	GT:AD:DP:GQ:PL	1/1:0,63:63:99:2813,190,0
2R	18508052	.	C	A	3031.77	.	AC=2;AF=1.00;AN=2;DP=66;ExcessHet=3.0103;FS=0.000;MLEAC=2;MLEAF=1.00;MQ=42.25;QD=23.68;SOR=0.957	GT:AD:DP:GQ:PL	1/1:0,66:66:99:3060,205,0
2R	18508057	.	A	T	3076.77	.	AC=2;AF=1.00;AN=2;DP=69;ExcessHet=3.0103;FS=0.000;MLEAC=2;MLEAF=1.00;MQ=42.27;QD=29.51;SOR=0.949	GT:AD:DP:GQ:PL	1/1:0,68:68:99:3105,208,0
2R	18508062	.	T	C	2986.77	.	AC=2;AF=1.00;AN=2;DP=67;ExcessHet=3.0103;FS=0.000;MLEAC=2;MLEAF=1.00;MQ=42.34;QD=31.80;SOR=0.957	GT:AD:DP:GQ:PL	1/1:0,66:66:99:3015,202,0
2R	18508075	.	G	A	3166.77	.	AC=2;AF=1.00;AN=2;DP=71;ExcessHet=3.0103;FS=0.000;MLEAC=2;MLEAF=1.00;MQ=42.45;QD=31.22;SOR=0.874	GT:AD:DP:GQ:PL	1/1:0,70:70:99:3195,214,0
2R	18508077	.	A	G	3161.77	.	AC=2;AF=1.00;AN=2;DP=70;ExcessHet=3.0103;FS=0.000;MLEAC=2;MLEAF=1.00;MQ=42.45;QD=31.15;SOR=0.910	GT:AD:DP:GQ:PL	1/1:0,69:69:99:3190,214,0
2R	18508081	.	G	A	3106.77	.	AC=2;AF=1.00;AN=2;DP=71;ExcessHet=3.0103;FS=0.000;MLEAC=2;MLEAF=1.00;MQ=42.49;QD=34.72;SOR=0.941	GT:AD:DP:GQ:PL	1/1:0,70:70:99:3135,211,0
2R	18508109	.	T	C	3076.77	.	AC=2;AF=1.00;AN=2;DP=70;ExcessHet=3.0103;FS=0.000;MLEAC=2;MLEAF=1.00;MQ=42.79;QD=29.86;SOR=0.781	GT:AD:DP:GQ:PL	1/1:0,69:69:99:3105,211,0
2R	18508112	.	T	A	3076.77	.	AC=2;AF=1.00;AN=2;DP=70;ExcessHet=3.0103;FS=0.000;MLEAC=2;MLEAF=1.00;MQ=42.82;QD=31.48;SOR=0.781	GT:AD:DP:GQ:PL	1/1:0,69:69:99:3105,211,0
2R	18508166	.	T	G	1798.77	.	AC=2;AF=1.00;AN=2;DP=68;ExcessHet=3.0103;FS=0.000;MLEAC=2;MLEAF=1.00;MQ=43.29;QD=26.85;SOR=0.917	GT:AD:DP:GQ:PL	1/1:0,67:67:99:1827,199,0
2R	18508376	.	A	C	968.77	.	AC=2;AF=1.00;AN=2;BaseQRankSum=-0.914;ClippingRankSum=0.000;DP=66;ExcessHet=3.0103;FS=0.000;MLEAC=2;MLEAF=1.00;MQ=43.73;MQRankSum=-0.818;QD=16.15;ReadPosRankSum=2.208;SOR=0.885	GT:AD:DP:GQ:PL	1/1:5,55:60:55:997,55,0
2R	18508498	.	T	G	1655.77	.	AC=2;AF=1.00;AN=2;DP=61;ExcessHet=3.0103;FS=0.000;MLEAC=2;MLEAF=1.00;MQ=43.74;QD=27.14;SOR=0.725	GT:AD:DP:GQ:PL	1/1:0,61:61:99:1684,182,0
2R	18508515	.	T	G	1482.77	.	AC=2;AF=1.00;AN=2;DP=56;ExcessHet=3.0103;FS=0.000;MLEAC=2;MLEAF=1.00;MQ=43.72;QD=26.48;SOR=0.841	GT:AD:DP:GQ:PL	1/1:0,56:56:99:1511,166,0
2R	18508537	.	G	A	1428.77	.	AC=2;AF=1.00;AN=2;DP=54;ExcessHet=3.0103;FS=0.000;MLEAC=2;MLEAF=1.00;MQ=43.64;QD=27.48;SOR=1.036	GT:AD:DP:GQ:PL	1/1:0,52:52:99:1457,156,0
2R	18508606	.	C	T	1563.77	.	AC=2;AF=1.00;AN=2;DP=59;ExcessHet=3.0103;FS=0.000;MLEAC=2;MLEAF=1.00;MQ=43.67;QD=26.50;SOR=1.123	GT:AD:DP:GQ:PL	1/1:0,59:59:99:1592,176,0
2R	18508621	.	G	C	1520.77	.	AC=2;AF=1.00;AN=2;DP=57;ExcessHet=3.0103;FS=0.000;MLEAC=2;MLEAF=1.00;MQ=43.59;QD=27.16;SOR=1.528	GT:AD:DP:GQ:PL	1/1:0,56:56:99:1549,167,0
2R	18508651	.	T	C	1682.77	.	AC=2;AF=1.00;AN=2;DP=64;ExcessHet=3.0103;FS=0.000;MLEAC=2;MLEAF=1.00;MQ=43.54;QD=26.71;SOR=1.179	GT:AD:DP:GQ:PL	1/1:0,63:63:99:1711,187,0
2R	18508759	.	C	CCTCCATGGGCAAT	2065.73	.	AC=2;AF=1.00;AN=2;DP=43;ExcessHet=3.0103;FS=0.000;MLEAC=2;MLEAF=1.00;MQ=43.13;QD=27.70;SOR=1.556	GT:AD:DP:GQ:PL	1/1:0,42:42:99:2103,141,0
2R	18508871	.	C	CTAGG	3235.73	.	AC=2;AF=1.00;AN=2;DP=69;ExcessHet=3.0103;FS=0.000;MLEAC=2;MLEAF=1.00;MQ=43.47;QD=30.96;SOR=1.211	GT:AD:DP:GQ:PL	1/1:0,69:69:99:3273,220,0
2R	18508873	.	C	A	3244.77	.	AC=2;AF=1.00;AN=2;DP=70;ExcessHet=3.0103;FS=0.000;MLEAC=2;MLEAF=1.00;MQ=43.48;QD=29.32;SOR=1.163	GT:AD:DP:GQ:PL	1/1:0,70:70:99:3273,220,0
2R	18508875	.	A	T	3121.77	.	AC=2;AF=1.00;AN=2;DP=68;ExcessHet=3.0103;FS=0.000;MLEAC=2;MLEAF=1.00;MQ=43.47;QD=24.53;SOR=1.179	GT:AD:DP:GQ:PL	1/1:0,68:68:99:3150,211,0
2R	18508876	.	T	G	3076.77	.	AC=2;AF=1.00;AN=2;DP=67;ExcessHet=3.0103;FS=0.000;MLEAC=2;MLEAF=1.00;MQ=43.49;QD=31.44;SOR=1.146	GT:AD:DP:GQ:PL	1/1:0,67:67:99:3105,208,0
2R	18508942	.	G	C	1742.77	.	AC=2;AF=1.00;AN=2;DP=65;ExcessHet=3.0103;FS=0.000;MLEAC=2;MLEAF=1.00;MQ=43.71;QD=26.81;SOR=1.078	GT:AD:DP:GQ:PL	1/1:0,65:65:99:1771,194,0
2R	18509085	.	G	T	1781.77	.	AC=2;AF=1.00;AN=2;DP=65;ExcessHet=3.0103;FS=0.000;MLEAC=2;MLEAF=1.00;MQ=44.00;QD=27.41;SOR=1.162	GT:AD:DP:GQ:PL	1/1:0,65:65:99:1810,195,0
2R	18509437	.	C	T	1692.77	.	AC=2;AF=1.00;AN=2;DP=61;ExcessHet=3.0103;FS=0.000;MLEAC=2;MLEAF=1.00;MQ=43.54;QD=27.75;SOR=1.022	GT:AD:DP:GQ:PL	1/1:0,61:61:99:1721,182,0
2R	18509722	.	A	G	3185.77	.	AC=2;AF=1.00;AN=2;DP=73;ExcessHet=3.0103;FS=0.000;MLEAC=2;MLEAF=1.00;MQ=41.68;QD=30.97;SOR=0.720	GT:AD:DP:GQ:PL	1/1:0,73:73:99:3214,223,0
2R	18509723	.	G	T	3185.77	.	AC=2;AF=1.00;AN=2;DP=73;ExcessHet=3.0103;FS=0.000;MLEAC=2;MLEAF=1.00;MQ=41.68;QD=28.90;SOR=0.720	GT:AD:DP:GQ:PL	1/1:0,73:73:99:3214,223,0
2R	18509767	.	A	G	3121.77	.	AC=2;AF=1.00;AN=2;DP=70;ExcessHet=3.0103;FS=0.000;MLEAC=2;MLEAF=1.00;MQ=40.63;QD=28.97;SOR=0.874	GT:AD:DP:GQ:PL	1/1:0,70:70:99:3150,211,0
2R	18509770	.	A	G	3121.77	.	AC=2;AF=1.00;AN=2;DP=70;ExcessHet=3.0103;FS=0.000;MLEAC=2;MLEAF=1.00;MQ=40.63;QD=25.35;SOR=0.874	GT:AD:DP:GQ:PL	1/1:0,70:70:99:3150,211,0
2R	18509774	.	G	A	3211.77	.	AC=2;AF=1.00;AN=2;DP=71;ExcessHet=3.0103;FS=0.000;MLEAC=2;MLEAF=1.00;MQ=40.51;QD=27.18;SOR=0.840	GT:AD:DP:GQ:PL	1/1:0,71:71:99:3240,217,0
2R	18509779	.	C	G	3211.77	.	AC=2;AF=1.00;AN=2;DP=69;ExcessHet=3.0103;FS=0.000;MLEAC=2;MLEAF=1.00;MQ=40.28;QD=32.20;SOR=0.980	GT:AD:DP:GQ:PL	1/1:0,69:69:99:3240,217,0
2R	18509782	.	C	T	3166.77	.	AC=2;AF=1.00;AN=2;DP=68;ExcessHet=3.0103;FS=0.000;MLEAC=2;MLEAF=1.00;MQ=40.22;QD=30.36;SOR=0.949	GT:AD:DP:GQ:PL	1/1:0,68:68:99:3195,214,0
2R	18509792	.	C	T	2986.77	.	AC=2;AF=1.00;AN=2;DP=65;ExcessHet=3.0103;FS=0.000;MLEAC=2;MLEAF=1.00;MQ=39.89;QD=30.26;SOR=0.854	GT:AD:DP:GQ:PL	1/1:0,65:65:99:3015,202,0
2R	18509802	.	T	A	2941.77	.	AC=2;AF=1.00;AN=2;DP=66;ExcessHet=3.0103;FS=0.000;MLEAC=2;MLEAF=1.00;MQ=39.74;QD=31.08;SOR=0.957	GT:AD:DP:GQ:PL	1/1:0,66:66:99:2970,199,0
2R	18509803	.	G	A	2941.77	.	AC=2;AF=1.00;AN=2;DP=66;ExcessHet=3.0103;FS=0.000;MLEAC=2;MLEAF=1.00;MQ=39.74;QD=28.76;SOR=0.957	GT:AD:DP:GQ:PL	1/1:0,66:66:99:2970,199,0
2R	18509827	.	T	TTGCGAAAGTAG	3020.73	.	AC=2;AF=1.00;AN=2;DP=67;ExcessHet=3.0103;FS=0.000;MLEAC=2;MLEAF=1.00;MQ=39.15;QD=33.32;SOR=1.574	GT:AD:DP:GQ:PL	1/1:0,66:66:99:3058,208,0
2R	18509846	.	G	A	2623.77	.	AC=2;AF=1.00;AN=2;DP=59;ExcessHet=3.0103;FS=0.000;MLEAC=2;MLEAF=1.00;MQ=38.67;QD=28.66;SOR=1.903	GT:AD:DP:GQ:PL	1/1:0,59:59:99:2652,181,0
2R	18509850	.	CAA	C	2649.73	.	AC=2;AF=1.00;AN=2;DP=60;ExcessHet=3.0103;FS=0.000;MLEAC=2;MLEAF=1.00;MQ=38.72;QD=27.97;SOR=1.812	GT:AD:DP:GQ:PL	1/1:0,60:60:99:2687,184,0
2R	18509854	.	TGAAGATTAATACA	T	2620.73	.	AC=2;AF=1.00;AN=2;DP=59;ExcessHet=3.0103;FS=0.000;MLEAC=2;MLEAF=1.00;MQ=38.68;QD=27.01;SOR=1.903	GT:AD:DP:GQ:PL	1/1:0,59:59:99:2658,181,0
2R	18509881	.	C	A	1694.77	.	AC=2;AF=1.00;AN=2;DP=61;ExcessHet=3.0103;FS=0.000;MLEAC=2;MLEAF=1.00;MQ=39.25;QD=27.78;SOR=1.498	GT:AD:DP:GQ:PL	1/1:0,61:61:99:1723,183,0
2R	18509890	.	TTGACTAC	T	2842.73	.	AC=2;AF=1.00;AN=2;DP=64;ExcessHet=3.0103;FS=0.000;MLEAC=2;MLEAF=1.00;MQ=39.47;QD=32.38;SOR=1.467	GT:AD:DP:GQ:PL	1/1:0,63:63:99:2880,193,0
2R	18509901	.	TGATA	T	2974.73	.	AC=2;AF=1.00;AN=2;DP=64;ExcessHet=3.0103;FS=0.000;MLEAC=2;MLEAF=1.00;MQ=39.57;QD=19.30;SOR=1.503	GT:AD:DP:GQ:PL	1/1:0,64:64:99:3012,202,0
2R	18509909	.	GAC	G	3009.73	.	AC=2;AF=1.00;AN=2;DP=67;ExcessHet=3.0103;FS=0.000;MLEAC=2;MLEAF=1.00;MQ=39.83;QD=29.61;SOR=1.318	GT:AD:DP:GQ:PL	1/1:0,67:67:99:3047,205,0
2R	18509948	.	T	C	1949.77	.	AC=2;AF=1.00;AN=2;DP=71;ExcessHet=3.0103;FS=0.000;MLEAC=2;MLEAF=1.00;MQ=41.03;QD=27.46;SOR=0.904	GT:AD:DP:GQ:PL	1/1:0,71:71:99:1978,212,0
2R	18510004	.	A	C	1793.77	.	AC=2;AF=1.00;AN=2;DP=66;ExcessHet=3.0103;FS=0.000;MLEAC=2;MLEAF=1.00;MQ=42.30;QD=27.60;SOR=0.787	GT:AD:DP:GQ:PL	1/1:0,65:65:99:1822,195,0
2R	18510018	.	A	G	1821.77	.	AC=2;AF=1.00;AN=2;DP=67;ExcessHet=3.0103;FS=0.000;MLEAC=2;MLEAF=1.00;MQ=42.87;QD=27.19;SOR=0.917	GT:AD:DP:GQ:PL	1/1:0,67:67:99:1850,200,0
2R	18510123	.	C	CG	1289.73	.	AC=2;AF=1.00;AN=2;DP=56;ExcessHet=3.0103;FS=0.000;MLEAC=2;MLEAF=1.00;MQ=42.81;QD=25.29;SOR=2.004	GT:AD:DP:GQ:PL	1/1:0,51:51:99:1327,153,0
2R	18510185	.	A	C	2288.77	.	AC=2;AF=1.00;AN=2;DP=52;ExcessHet=3.0103;FS=0.000;MLEAC=2;MLEAF=1.00;MQ=43.42;QD=27.30;SOR=1.358	GT:AD:DP:GQ:PL	1/1:0,52:52:99:2317,157,0
2R	18510192	.	T	G	2344.77	.	AC=2;AF=1.00;AN=2;DP=54;ExcessHet=3.0103;FS=0.000;MLEAC=2;MLEAF=1.00;MQ=43.48;QD=25.52;SOR=1.220	GT:AD:DP:GQ:PL	1/1:0,54:54:99:2373,163,0
2R	18510368	.	T	C	1303.77	.	AC=2;AF=1.00;AN=2;DP=52;ExcessHet=3.0103;FS=0.000;MLEAC=2;MLEAF=1.00;MQ=43.96;QD=26.08;SOR=1.157	GT:AD:DP:GQ:PL	1/1:0,50:50:99:1332,149,0
2R	18510700	.	G	A	1878.77	.	AC=2;AF=1.00;AN=2;DP=69;ExcessHet=3.0103;FS=0.000;MLEAC=2;MLEAF=1.00;MQ=43.91;QD=28.04;SOR=0.917	GT:AD:DP:GQ:PL	1/1:0,67:67:99:1907,201,0
2R	18510793	.	T	G	2081.77	.	AC=2;AF=1.00;AN=2;DP=77;ExcessHet=3.0103;FS=0.000;MLEAC=2;MLEAF=1.00;MQ=43.75;QD=27.04;SOR=0.948	GT:AD:DP:GQ:PL	1/1:0,77:77:99:2110,230,0
2R	18510809	.	AAGCAC	A	3325.73	.	AC=2;AF=1.00;AN=2;DP=78;ExcessHet=3.0103;FS=0.000;MLEAC=2;MLEAF=1.00;MQ=43.72;QD=27.40;SOR=0.832	GT:AD:DP:GQ:PL	1/1:0,75:75:99:3363,226,0
2R	18510825	.	G	C	2117.77	.	AC=2;AF=1.00;AN=2;DP=75;ExcessHet=3.0103;FS=0.000;MLEAC=2;MLEAF=1.00;MQ=43.71;QD=28.24;SOR=0.832	GT:AD:DP:GQ:PL	1/1:0,75:75:99:2146,225,0
2R	18510904	.	A	G	2104.77	.	AC=2;AF=1.00;AN=2;DP=79;ExcessHet=3.0103;FS=0.000;MLEAC=2;MLEAF=1.00;MQ=43.70;QD=26.64;SOR=0.941	GT:AD:DP:GQ:PL	1/1:0,79:79:99:2133,236,0
2R	18510937	.	A	C	3508.77	.	AC=2;AF=1.00;AN=2;DP=79;ExcessHet=3.0103;FS=0.000;MLEAC=2;MLEAF=1.00;MQ=43.70;QD=35.83;SOR=1.003	GT:AD:DP:GQ:PL	1/1:0,79:79:99:3537,238,0
2R	18510943	.	TCA	T	3607.73	.	AC=2;AF=1.00;AN=2;DP=80;ExcessHet=3.0103;FS=0.000;MLEAC=2;MLEAF=1.00;MQ=43.71;QD=29.40;SOR=0.968	GT:AD:DP:GQ:PL	1/1:0,80:80:99:3645,244,0
2R	18510950	.	C	G	3661.77	.	AC=2;AF=1.00;AN=2;DP=82;ExcessHet=3.0103;FS=0.000;MLEAC=2;MLEAF=1.00;MQ=43.71;QD=35.33;SOR=1.022	GT:AD:DP:GQ:PL	1/1:0,82:82:99:3690,247,0
2R	18510951	.	A	AAT	2094.73	.	AC=2;AF=1.00;AN=2;BaseQRankSum=1.779;ClippingRankSum=0.000;DP=82;ExcessHet=3.0103;FS=3.550;MLEAC=2;MLEAF=1.00;MQ=43.71;MQRankSum=-0.371;QD=27.20;ReadPosRankSum=-0.181;SOR=0.655	GT:AD:DP:GQ:PL	1/1:1,76:77:99:2132,221,0
2R	18511026	.	A	T	3357.77	.	AC=2;AF=1.00;AN=2;DP=76;ExcessHet=3.0103;FS=0.000;MLEAC=2;MLEAF=1.00;MQ=43.74;QD=26.27;SOR=0.801	GT:AD:DP:GQ:PL	1/1:0,76:76:99:3386,232,0
2R	18511031	.	TG	T	3447.73	.	AC=2;AF=1.00;AN=2;DP=76;ExcessHet=3.0103;FS=0.000;MLEAC=2;MLEAF=1.00;MQ=43.77;QD=28.89;SOR=0.859	GT:AD:DP:GQ:PL	1/1:0,76:76:99:3485,238,0
2R	18511038	.	T	A	3256.77	.	AC=2;AF=1.00;AN=2;DP=73;ExcessHet=3.0103;FS=0.000;MLEAC=2;MLEAF=1.00;MQ=43.76;QD=35.71;SOR=0.898	GT:AD:DP:GQ:PL	1/1:0,73:73:99:3285,220,0
2R	18511078	.	T	C	1856.77	.	AC=2;AF=1.00;AN=2;DP=64;ExcessHet=3.0103;FS=0.000;MLEAC=2;MLEAF=1.00;MQ=43.79;QD=29.01;SOR=1.306	GT:AD:DP:GQ:PL	1/1:0,64:64:99:1885,192,0
2R	18511119	.	C	T	1442.77	.	AC=2;AF=1.00;AN=2;DP=54;ExcessHet=3.0103;FS=0.000;MLEAC=2;MLEAF=1.00;MQ=43.78;QD=26.72;SOR=1.329	GT:AD:DP:GQ:PL	1/1:0,54:54:99:1471,162,0
2R	18511159	.	G	A	1671.77	.	AC=2;AF=1.00;AN=2;DP=39;ExcessHet=3.0103;FS=0.000;MLEAC=2;MLEAF=1.00;MQ=43.75;QD=30.34;SOR=1.923	GT:AD:DP:GQ:PL	1/1:0,39:39:99:1700,117,0
2R	18511164	.	T	TA	1733.73	.	AC=2;AF=1.00;AN=2;DP=36;ExcessHet=3.0103;FS=0.000;MLEAC=2;MLEAF=1.00;MQ=43.73;QD=32.85;SOR=1.949	GT:AD:DP:GQ:PL	1/1:0,36:36:99:1771,120,0
2R	18511167	.	G	A	1713.77	.	AC=2;AF=1.00;AN=2;DP=38;ExcessHet=3.0103;FS=0.000;MLEAC=2;MLEAF=1.00;MQ=43.74;QD=27.55;SOR=2.073	GT:AD:DP:GQ:PL	1/1:0,38:38:99:1742,117,0
2R	18511328	.	G	A	1562.77	.	AC=2;AF=1.00;AN=2;DP=56;ExcessHet=3.0103;FS=0.000;MLEAC=2;MLEAF=1.00;MQ=43.86;QD=28.41;SOR=0.884	GT:AD:DP:GQ:PL	1/1:0,55:55:99:1591,165,0
2R	18511575	.	CAA	C	1757.73	.	AC=2;AF=1.00;AN=2;DP=76;ExcessHet=3.0103;FS=0.000;MLEAC=2;MLEAF=1.00;MQ=43.52;QD=26.63;SOR=0.831	GT:AD:DP:GQ:PL	1/1:4,62:66:99:1795,178,0
2R	18511640	.	TG	T	3262.73	.	AC=2;AF=1.00;AN=2;DP=75;ExcessHet=3.0103;FS=0.000;MLEAC=2;MLEAF=1.00;MQ=43.42;QD=29.30;SOR=0.747	GT:AD:DP:GQ:PL	1/1:0,74:74:99:3300,223,0
2R	18511646	.	C	CCT	3560.73	.	AC=2;AF=1.00;AN=2;DP=76;ExcessHet=3.0103;FS=0.000;MLEAC=2;MLEAF=1.00;MQ=43.41;QD=33.48;SOR=0.801	GT:AD:DP:GQ:PL	1/1:0,76:76:99:3598,244,0
2R	18511647	.	A	T	3541.77	.	AC=2;AF=1.00;AN=2;DP=78;ExcessHet=3.0103;FS=0.000;MLEAC=2;MLEAF=1.00;MQ=43.42;QD=27.30;SOR=0.798	GT:AD:DP:GQ:PL	1/1:0,78:78:99:3570,241,0
2R	18511659	.	C	G	3365.77	.	AC=2;AF=1.00;AN=2;DP=77;ExcessHet=3.0103;FS=0.000;MLEAC=2;MLEAF=1.00;MQ=43.49;QD=32.28;SOR=0.948	GT:AD:DP:GQ:PL	1/1:0,77:77:99:3394,232,0
2R	18511686	.	G	T	3391.77	.	AC=2;AF=1.00;AN=2;DP=74;ExcessHet=3.0103;FS=0.000;MLEAC=2;MLEAF=1.00;MQ=43.50;QD=25.30;SOR=1.061	GT:AD:DP:GQ:PL	1/1:0,74:74:99:3420,229,0
2R	18511692	.	T	C	3526.77	.	AC=2;AF=1.00;AN=2;DP=78;ExcessHet=3.0103;FS=0.000;MLEAC=2;MLEAF=1.00;MQ=43.50;QD=32.65;SOR=0.976	GT:AD:DP:GQ:PL	1/1:0,78:78:99:3555,238,0
2R	18511700	.	A	C	3616.77	.	AC=2;AF=1.00;AN=2;DP=80;ExcessHet=3.0103;FS=0.000;MLEAC=2;MLEAF=1.00;MQ=43.46;QD=32.55;SOR=1.096	GT:AD:DP:GQ:PL	1/1:0,80:80:99:3645,244,0
2R	18511703	.	A	G	3571.77	.	AC=2;AF=1.00;AN=2;DP=79;ExcessHet=3.0103;FS=0.000;MLEAC=2;MLEAF=1.00;MQ=43.45;QD=28.92;SOR=1.068	GT:AD:DP:GQ:PL	1/1:0,79:79:99:3600,241,0
2R	18511714	.	T	G	3616.77	.	AC=2;AF=1.00;AN=2;DP=78;ExcessHet=3.0103;FS=0.000;MLEAC=2;MLEAF=1.00;MQ=43.47;QD=26.29;SOR=1.108	GT:AD:DP:GQ:PL	1/1:0,78:78:99:3645,244,0
2R	18511716	.	G	GA	3523.73	.	AC=2;AF=1.00;AN=2;DP=76;ExcessHet=3.0103;FS=0.000;MLEAC=2;MLEAF=1.00;MQ=43.46;QD=31.82;SOR=1.051	GT:AD:DP:GQ:PL	1/1:0,76:76:99:3561,241,0
2R	18511744	.	T	G	2188.77	.	AC=2;AF=1.00;AN=2;DP=80;ExcessHet=3.0103;FS=0.000;MLEAC=2;MLEAF=1.00;MQ=43.51;QD=27.36;SOR=0.968	GT:AD:DP:GQ:PL	1/1:0,80:80:99:2217,239,0
2R	18512015	.	A	G	1280.77	.	AC=2;AF=1.00;AN=2;DP=47;ExcessHet=3.0103;FS=0.000;MLEAC=2;MLEAF=1.00;MQ=43.71;QD=27.25;SOR=1.814	GT:AD:DP:GQ:PL	1/1:0,47:47:99:1309,141,0
2R	18512232	.	T	A	371.77	.	AC=2;AF=1.00;AN=2;DP=16;ExcessHet=3.0103;FS=0.000;MLEAC=2;MLEAF=1.00;MQ=43.82;QD=26.55;SOR=2.985	GT:AD:DP:GQ:PL	1/1:0,14:14:42:400,42,0
2R	18512395	.	A	C	1582.77	.	AC=2;AF=1.00;AN=2;DP=61;ExcessHet=3.0103;FS=0.000;MLEAC=2;MLEAF=1.00;MQ=43.90;QD=25.95;SOR=0.865	GT:AD:DP:GQ:PL	1/1:0,61:61:99:1611,181,0
2R	18512407	.	G	A	1775.77	.	AC=2;AF=1.00;AN=2;DP=63;ExcessHet=3.0103;FS=0.000;MLEAC=2;MLEAF=1.00;MQ=43.94;QD=28.19;SOR=1.010	GT:AD:DP:GQ:PL	1/1:0,63:63:99:1804,189,0
2R	18512461	.	T	A	2609.77	.	AC=2;AF=1.00;AN=2;DP=59;ExcessHet=3.0103;FS=0.000;MLEAC=2;MLEAF=1.00;MQ=43.93;QD=30.20;SOR=1.123	GT:AD:DP:GQ:PL	1/1:0,59:59:99:2638,178,0
2R	18512469	.	T	C	2941.77	.	AC=2;AF=1.00;AN=2;DP=64;ExcessHet=3.0103;FS=0.000;MLEAC=2;MLEAF=1.00;MQ=43.94;QD=31.94;SOR=1.127	GT:AD:DP:GQ:PL	1/1:0,64:64:99:2970,199,0
2R	18512473	.	A	G	2986.77	.	AC=2;AF=1.00;AN=2;DP=67;ExcessHet=3.0103;FS=0.000;MLEAC=2;MLEAF=1.00;MQ=43.94;QD=32.07;SOR=1.146	GT:AD:DP:GQ:PL	1/1:0,67:67:99:3015,202,0
2R	18512475	.	C	A	2986.77	.	AC=2;AF=1.00;AN=2;DP=66;ExcessHet=3.0103;FS=0.000;MLEAC=2;MLEAF=1.00;MQ=43.94;QD=34.62;SOR=1.112	GT:AD:DP:GQ:PL	1/1:0,66:66:99:3015,202,0
2R	18512614	.	C	T	3166.77	.	AC=2;AF=1.00;AN=2;DP=74;ExcessHet=3.0103;FS=0.000;MLEAC=2;MLEAF=1.00;MQ=44.00;QD=34.39;SOR=0.804	GT:AD:DP:GQ:PL	1/1:0,74:74:99:3195,223,0
2R	18512617	.	CT	C	3127.73	.	AC=2;AF=1.00;AN=2;DP=71;ExcessHet=3.0103;FS=0.000;MLEAC=2;MLEAF=1.00;MQ=44.00;QD=31.39;SOR=0.779	GT:AD:DP:GQ:PL	1/1:0,71:71:99:3165,220,0
2R	18512630	.	T	A	3140.77	.	AC=2;AF=1.00;AN=2;DP=71;ExcessHet=3.0103;FS=0.000;MLEAC=2;MLEAF=1.00;MQ=44.00;QD=31.36;SOR=0.721	GT:AD:DP:GQ:PL	1/1:0,71:71:99:3169,217,0
2R	18512635	.	G	T	3119.77	.	AC=2;AF=1.00;AN=2;DP=71;ExcessHet=3.0103;FS=0.000;MLEAC=2;MLEAF=1.00;MQ=44.00;QD=26.97;SOR=0.721	GT:AD:DP:GQ:PL	1/1:0,71:71:99:3148,214,0
2R	18512856	.	C	A	2147.77	.	AC=2;AF=1.00;AN=2;DP=76;ExcessHet=3.0103;FS=0.000;MLEAC=2;MLEAF=1.00;MQ=43.97;QD=28.26;SOR=0.859	GT:AD:DP:GQ:PL	1/1:0,76:76:99:2176,228,0
2R	18512973	.	G	A	1752.77	.	AC=2;AF=1.00;AN=2;DP=68;ExcessHet=3.0103;FS=0.000;MLEAC=2;MLEAF=1.00;MQ=43.74;QD=27.39;SOR=1.044	GT:AD:DP:GQ:PL	1/1:0,64:64:99:1781,191,0
2R	18513083	.	CAAA	C	2862.73	.	AC=2;AF=1.00;AN=2;DP=73;ExcessHet=3.0103;FS=0.000;MLEAC=2;MLEAF=1.00;MQ=43.41;QD=30.48;SOR=0.963	GT:AD:DP:GQ:PL	1/1:0,73:73:99:2900,219,0
2R	18513145	.	T	C	1855.77	.	AC=2;AF=1.00;AN=2;DP=68;ExcessHet=3.0103;FS=0.000;MLEAC=2;MLEAF=1.00;MQ=43.21;QD=27.29;SOR=1.022	GT:AD:DP:GQ:PL	1/1:0,68:68:99:1884,203,0
2R	18513239	.	T	TA	1818.73	.	AC=2;AF=1.00;AN=2;DP=83;ExcessHet=3.0103;FS=0.000;MLEAC=2;MLEAF=1.00;MQ=42.40;QD=23.62;SOR=0.948	GT:AD:DP:GQ:PL	1/1:0,77:77:99:1856,230,0
2R	18513258	.	T	A	3571.77	.	AC=2;AF=1.00;AN=2;DP=80;ExcessHet=3.0103;FS=0.000;MLEAC=2;MLEAF=1.00;MQ=42.30;QD=33.18;SOR=0.968	GT:AD:DP:GQ:PL	1/1:0,80:80:99:3600,241,0
2R	18513260	.	C	G	3714.77	.	AC=2;AF=1.00;AN=2;DP=80;ExcessHet=3.0103;FS=0.000;MLEAC=2;MLEAF=1.00;MQ=42.30;QD=28.39;SOR=0.968	GT:AD:DP:GQ:PL	1/1:0,80:80:99:3743,253,0
2R	18513263	.	T	TC	3745.73	.	AC=2;AF=1.00;AN=2;DP=84;ExcessHet=3.0103;FS=0.000;MLEAC=2;MLEAF=1.00;MQ=42.36;QD=23.81;SOR=1.075	GT:AD:DP:GQ:PL	1/1:0,84:84:99:3783,256,0
2R	18513282	.	C	T	2381.77	.	AC=2;AF=1.00;AN=2;DP=87;ExcessHet=3.0103;FS=0.000;MLEAC=2;MLEAF=1.00;MQ=42.27;QD=27.38;SOR=1.090	GT:AD:DP:GQ:PL	1/1:0,87:87:99:2410,260,0
2R	18513321	.	G	T	3879.77	.	AC=2;AF=1.00;AN=2;DP=87;ExcessHet=3.0103;FS=0.000;MLEAC=2;MLEAF=1.00;MQ=41.79;QD=35.31;SOR=1.218	GT:AD:DP:GQ:PL	1/1:0,87:87:99:3908,262,0
2R	18513322	.	T	A	3904.77	.	AC=2;AF=1.00;AN=2;DP=87;ExcessHet=3.0103;FS=0.000;MLEAC=2;MLEAF=1.00;MQ=41.79;QD=38.08;SOR=1.218	GT:AD:DP:GQ:PL	1/1:0,87:87:99:3933,265,0
2R	18513335	.	A	G	3918.77	.	AC=2;AF=1.00;AN=2;DP=87;ExcessHet=3.0103;FS=0.000;MLEAC=2;MLEAF=1.00;MQ=41.49;QD=27.31;SOR=1.429	GT:AD:DP:GQ:PL	1/1:0,87:87:99:3947,271,0
2R	18513366	.	T	TTG	3451.73	.	AC=2;AF=1.00;AN=2;DP=79;ExcessHet=3.0103;FS=0.000;MLEAC=2;MLEAF=1.00;MQ=40.70;QD=31.76;SOR=1.432	GT:AD:DP:GQ:PL	1/1:0,76:76:99:3489,235,0
2R	18513389	.	A	ATATT	3247.73	.	AC=2;AF=1.00;AN=2;DP=70;ExcessHet=3.0103;FS=0.000;MLEAC=2;MLEAF=1.00;MQ=40.03;QD=28.57;SOR=0.910	GT:AD:DP:GQ:PL	1/1:0,69:69:99:3285,220,0
2R	18513391	.	G	T	3346.77	.	AC=2;AF=1.00;AN=2;DP=72;ExcessHet=3.0103;FS=0.000;MLEAC=2;MLEAF=1.00;MQ=39.95;QD=30.23;SOR=0.779	GT:AD:DP:GQ:PL	1/1:0,71:71:99:3375,226,0
2R	18513408	.	A	G	3256.77	.	AC=2;AF=1.00;AN=2;DP=72;ExcessHet=3.0103;FS=0.000;MLEAC=2;MLEAF=1.00;MQ=39.60;QD=25.51;SOR=0.721	GT:AD:DP:GQ:PL	1/1:0,71:71:99:3285,220,0
2R	18513413	.	C	T	3391.77	.	AC=2;AF=1.00;AN=2;DP=74;ExcessHet=3.0103;FS=0.000;MLEAC=2;MLEAF=1.00;MQ=39.49;QD=30.13;SOR=0.720	GT:AD:DP:GQ:PL	1/1:0,73:73:99:3420,229,0
2R	18513416	.	TTA	T	3337.73	.	AC=2;AF=1.00;AN=2;DP=73;ExcessHet=3.0103;FS=0.000;MLEAC=2;MLEAF=1.00;MQ=39.45;QD=34.54;SOR=0.807	GT:AD:DP:GQ:PL	1/1:0,72:72:99:3375,226,0
2R	18513428	.	T	C	3391.77	.	AC=2;AF=1.00;AN=2;DP=73;ExcessHet=3.0103;FS=0.000;MLEAC=2;MLEAF=1.00;MQ=39.49;QD=35.04;SOR=0.807	GT:AD:DP:GQ:PL	1/1:0,72:72:99:3420,229,0
2R	18513431	.	T	A	3301.77	.	AC=2;AF=1.00;AN=2;DP=75;ExcessHet=3.0103;FS=0.000;MLEAC=2;MLEAF=1.00;MQ=39.54;QD=32.51;SOR=0.804	GT:AD:DP:GQ:PL	1/1:0,74:74:99:3330,223,0
2R	18513439	.	T	C	3211.77	.	AC=2;AF=1.00;AN=2;DP=73;ExcessHet=3.0103;FS=0.000;MLEAC=2;MLEAF=1.00;MQ=39.53;QD=22.13;SOR=0.693	GT:AD:DP:GQ:PL	1/1:0,72:72:99:3240,217,0
2R	18513450	.	C	T	3391.77	.	AC=2;AF=1.00;AN=2;DP=76;ExcessHet=3.0103;FS=0.000;MLEAC=2;MLEAF=1.00;MQ=39.54;QD=28.73;SOR=0.719	GT:AD:DP:GQ:PL	1/1:0,75:75:99:3420,229,0
2R	18513457	.	A	C	3256.77	.	AC=2;AF=1.00;AN=2;DP=72;ExcessHet=3.0103;FS=0.000;MLEAC=2;MLEAF=1.00;MQ=39.44;QD=29.06;SOR=0.779	GT:AD:DP:GQ:PL	1/1:0,71:71:99:3285,220,0
2R	18513458	.	T	A	3166.77	.	AC=2;AF=1.00;AN=2;DP=70;ExcessHet=3.0103;FS=0.000;MLEAC=2;MLEAF=1.00;MQ=39.46;QD=32.77;SOR=0.722	GT:AD:DP:GQ:PL	1/1:0,69:69:99:3195,214,0
2R	18513463	.	T	C	3211.77	.	AC=2;AF=1.00;AN=2;DP=68;ExcessHet=3.0103;FS=0.000;MLEAC=2;MLEAF=1.00;MQ=39.65;QD=30.02;SOR=0.723	GT:AD:DP:GQ:PL	1/1:0,67:67:99:3240,217,0
2R	18513470	.	G	A	3256.77	.	AC=2;AF=1.00;AN=2;DP=72;ExcessHet=3.0103;FS=0.000;MLEAC=2;MLEAF=1.00;MQ=39.85;QD=29.42;SOR=0.779	GT:AD:DP:GQ:PL	1/1:0,71:71:99:3285,220,0
2R	18513478	.	A	C	3301.77	.	AC=2;AF=1.00;AN=2;DP=74;ExcessHet=3.0103;FS=0.000;MLEAC=2;MLEAF=1.00;MQ=39.89;QD=30.50;SOR=0.720	GT:AD:DP:GQ:PL	1/1:0,73:73:99:3330,223,0
2R	18513483	2R_18513483_SNP	C	T	3256.77	.	AC=2;AF=1.00;AN=2;DB;DP=71;ExcessHet=3.0103;FS=0.000;MLEAC=2;MLEAF=1.00;MQ=40.24;QD=24.48;SOR=0.840	GT:AD:DP:GQ:PL	1/1:0,71:71:99:3285,220,0
2R	18513485	.	C	T	3256.77	.	AC=2;AF=1.00;AN=2;DP=72;ExcessHet=3.0103;FS=0.000;MLEAC=2;MLEAF=1.00;MQ=40.26;QD=32.39;SOR=0.869	GT:AD:DP:GQ:PL	1/1:0,72:72:99:3285,220,0
2R	18513491	.	A	G	3374.77	.	AC=2;AF=1.00;AN=2;DP=75;ExcessHet=3.0103;FS=0.000;MLEAC=2;MLEAF=1.00;MQ=40.32;QD=29.17;SOR=0.832	GT:AD:DP:GQ:PL	1/1:0,75:75:99:3403,229,0
2R	18513515	.	G	T	3317.77	.	AC=2;AF=1.00;AN=2;DP=79;ExcessHet=3.0103;FS=0.000;MLEAC=2;MLEAF=1.00;MQ=40.91;QD=30.69;SOR=1.108	GT:AD:DP:GQ:PL	1/1:0,78:78:99:3346,240,0
2R	18513596	.	C	CAA	1845.73	.	AC=2;AF=1.00;AN=2;DP=63;ExcessHet=3.0103;FS=0.000;MLEAC=2;MLEAF=1.00;MQ=41.57;QD=31.28;SOR=0.871	GT:AD:DP:GQ:PL	1/1:0,59:59:99:1883,176,0
2R	18513639	.	C	T	2401.77	.	AC=2;AF=1.00;AN=2;DP=57;ExcessHet=3.0103;FS=0.000;MLEAC=2;MLEAF=1.00;MQ=40.79;QD=29.26;SOR=0.922	GT:AD:DP:GQ:PL	1/1:0,56:56:99:2430,172,0
2R	18513655	.	A	C	2405.77	.	AC=2;AF=1.00;AN=2;DP=57;ExcessHet=3.0103;FS=0.000;MLEAC=2;MLEAF=1.00;MQ=40.16;QD=28.29;SOR=0.728	GT:AD:DP:GQ:PL	1/1:0,57:57:99:2434,175,0
2R	18513689	.	CA	C	2805.73	.	AC=2;AF=1.00;AN=2;DP=62;ExcessHet=3.0103;FS=0.000;MLEAC=2;MLEAF=1.00;MQ=38.91;QD=31.95;SOR=0.826	GT:AD:DP:GQ:PL	1/1:0,62:62:99:2843,193,0
2R	18513707	.	G	T	3031.77	.	AC=2;AF=1.00;AN=2;DP=68;ExcessHet=3.0103;FS=0.000;MLEAC=2;MLEAF=1.00;MQ=38.82;QD=31.28;SOR=0.814	GT:AD:DP:GQ:PL	1/1:0,68:68:99:3060,205,0
2R	18513708	.	G	A	3031.77	.	AC=2;AF=1.00;AN=2;DP=67;ExcessHet=3.0103;FS=0.000;MLEAC=2;MLEAF=1.00;MQ=38.77;QD=26.19;SOR=0.784	GT:AD:DP:GQ:PL	1/1:0,67:67:99:3060,205,0
2R	18513714	.	C	G	3166.77	.	AC=2;AF=1.00;AN=2;DP=68;ExcessHet=3.0103;FS=0.000;MLEAC=2;MLEAF=1.00;MQ=38.84;QD=28.61;SOR=0.693	GT:AD:DP:GQ:PL	1/1:0,68:68:99:3195,214,0
2R	18513715	.	C	G	3166.77	.	AC=2;AF=1.00;AN=2;DP=67;ExcessHet=3.0103;FS=0.000;MLEAC=2;MLEAF=1.00;MQ=38.79;QD=34.06;SOR=0.723	GT:AD:DP:GQ:PL	1/1:0,67:67:99:3195,214,0
2R	18513730	.	G	T	3346.77	.	AC=2;AF=1.00;AN=2;DP=72;ExcessHet=3.0103;FS=0.000;MLEAC=2;MLEAF=1.00;MQ=38.95;QD=28.21;SOR=0.693	GT:AD:DP:GQ:PL	1/1:0,72:72:99:3375,226,0
2R	18513734	.	G	T	3301.77	.	AC=2;AF=1.00;AN=2;DP=71;ExcessHet=3.0103;FS=0.000;MLEAC=2;MLEAF=1.00;MQ=38.99;QD=28.19;SOR=0.721	GT:AD:DP:GQ:PL	1/1:0,71:71:99:3330,223,0
2R	18513752	.	TCAC	T	3472.73	.	AC=2;AF=1.00;AN=2;DP=75;ExcessHet=3.0103;FS=0.000;MLEAC=2;MLEAF=1.00;MQ=39.36;QD=28.63;SOR=0.832	GT:AD:DP:GQ:PL	1/1:0,75:75:99:3510,235,0
2R	18513757	.	T	C	3375.77	.	AC=2;AF=1.00;AN=2;DP=75;ExcessHet=3.0103;FS=0.000;MLEAC=2;MLEAF=1.00;MQ=39.36;QD=30.80;SOR=0.892	GT:AD:DP:GQ:PL	1/1:0,75:75:99:3404,229,0
2R	18513762	.	C	T	3401.77	.	AC=2;AF=1.00;AN=2;DP=77;ExcessHet=3.0103;FS=0.000;MLEAC=2;MLEAF=1.00;MQ=39.42;QD=31.38;SOR=0.948	GT:AD:DP:GQ:PL	1/1:0,77:77:99:3430,232,0
2R	18513801	.	A	T	2117.77	.	AC=2;AF=1.00;AN=2;DP=75;ExcessHet=3.0103;FS=0.000;MLEAC=2;MLEAF=1.00;MQ=39.43;QD=28.62;SOR=1.061	GT:AD:DP:GQ:PL	1/1:0,74:74:99:2146,222,0
2R	18513846	.	A	T	1474.77	.	AC=2;AF=1.00;AN=2;DP=56;ExcessHet=3.0103;FS=0.000;MLEAC=2;MLEAF=1.00;MQ=38.53;QD=26.81;SOR=1.061	GT:AD:DP:GQ:PL	1/1:0,55:55:99:1503,165,0
2R	18513861	.	G	T	1600.77	.	AC=2;AF=1.00;AN=2;DP=57;ExcessHet=3.0103;FS=0.000;MLEAC=2;MLEAF=1.00;MQ=37.63;QD=28.08;SOR=0.877	GT:AD:DP:GQ:PL	1/1:0,57:57:99:1629,171,0
2R	18513892	.	T	TGGCTGG	2361.73	.	AC=2;AF=1.00;AN=2;DP=52;ExcessHet=3.0103;FS=0.000;MLEAC=2;MLEAF=1.00;MQ=35.52;QD=21.85;SOR=0.732	GT:AD:DP:GQ:PL	1/1:0,51:51:99:2399,163,0
2R	18513893	.	ATTTTCAAT	A	2361.73	.	AC=2;AF=1.00;AN=2;DP=50;ExcessHet=3.0103;FS=0.000;MLEAC=2;MLEAF=1.00;MQ=35.52;QD=32.77;SOR=0.859	GT:AD:DP:GQ:PL	1/1:0,50:50:99:2399,163,0
2R	18513912	.	A	ATT	2302.73	.	AC=2;AF=1.00;AN=2;DP=52;ExcessHet=3.0103;FS=0.000;MLEAC=2;MLEAF=1.00;MQ=34.64;QD=31.27;SOR=0.770	GT:AD:DP:GQ:PL	1/1:0,52:52:99:2340,157,0
2R	18513913	.	A	T	2311.77	.	AC=2;AF=1.00;AN=2;DP=52;ExcessHet=3.0103;FS=0.000;MLEAC=2;MLEAF=1.00;MQ=34.64;QD=28.13;SOR=0.770	GT:AD:DP:GQ:PL	1/1:0,52:52:99:2340,157,0
2R	18513917	.	AAATGACGCATACG	A	2347.73	.	AC=2;AF=1.00;AN=2;DP=53;ExcessHet=3.0103;FS=0.000;MLEAC=2;MLEAF=1.00;MQ=34.77;QD=34.28;SOR=0.892	GT:AD:DP:GQ:PL	1/1:0,53:53:99:2385,160,0
2R	18513935	.	C	T	2440.77	.	AC=2;AF=1.00;AN=2;DP=52;ExcessHet=3.0103;FS=0.000;MLEAC=2;MLEAF=1.00;MQ=34.62;QD=30.78;SOR=0.853	GT:AD:DP:GQ:PL	1/1:0,52:52:99:2469,169,0
2R	18513937	.	G	T	2441.77	.	AC=2;AF=1.00;AN=2;DP=55;ExcessHet=3.0103;FS=0.000;MLEAC=2;MLEAF=1.00;MQ=34.76;QD=26.47;SOR=0.884	GT:AD:DP:GQ:PL	1/1:0,55:55:99:2470,169,0
2R	18513948	.	T	G	1437.77	.	AC=2;AF=1.00;AN=2;DP=57;ExcessHet=3.0103;FS=0.000;MLEAC=2;MLEAF=1.00;MQ=34.41;QD=25.22;SOR=0.960	GT:AD:DP:GQ:PL	1/1:0,57:57:99:1466,168,0
2R	18513960	.	T	A	1561.77	.	AC=2;AF=1.00;AN=2;DP=56;ExcessHet=3.0103;FS=0.000;MLEAC=2;MLEAF=1.00;MQ=34.15;QD=27.89;SOR=0.922	GT:AD:DP:GQ:PL	1/1:0,56:56:99:1590,168,0
2R	18513991	.	T	C	1599.77	.	AC=2;AF=1.00;AN=2;DP=58;ExcessHet=3.0103;FS=0.000;MLEAC=2;MLEAF=1.00;MQ=34.56;QD=27.58;SOR=0.836	GT:AD:DP:GQ:PL	1/1:0,58:58:99:1628,174,0
2R	18514008	.	A	T	2775.77	.	AC=2;AF=1.00;AN=2;DP=60;ExcessHet=3.0103;FS=0.000;MLEAC=2;MLEAF=1.00;MQ=35.16;QD=34.14;SOR=0.760	GT:AD:DP:GQ:PL	1/1:0,60:60:99:2804,193,0
2R	18514011	.	A	G	2807.77	.	AC=2;AF=1.00;AN=2;DP=64;ExcessHet=3.0103;FS=0.000;MLEAC=2;MLEAF=1.00;MQ=35.60;QD=28.07;SOR=0.822	GT:AD:DP:GQ:PL	1/1:0,64:64:99:2836,196,0
2R	18514022	.	T	A	1808.77	.	AC=2;AF=1.00;AN=2;DP=63;ExcessHet=3.0103;FS=0.000;MLEAC=2;MLEAF=1.00;MQ=36.06;QD=28.71;SOR=0.933	GT:AD:DP:GQ:PL	1/1:0,63:63:99:1837,189,0
2R	18514041	.	AATT	A	2572.73	.	AC=2;AF=1.00;AN=2;DP=59;ExcessHet=3.0103;FS=0.000;MLEAC=2;MLEAF=1.00;MQ=35.99;QD=28.52;SOR=1.085	GT:AD:DP:GQ:PL	1/1:0,58:58:99:2610,175,0
2R	18514046	.	A	C	2626.77	.	AC=2;AF=1.00;AN=2;DP=58;ExcessHet=3.0103;FS=0.000;MLEAC=2;MLEAF=1.00;MQ=35.90;QD=34.58;SOR=1.085	GT:AD:DP:GQ:PL	1/1:0,58:58:99:2655,178,0
2R	18514048	.	A	C	2743.77	.	AC=2;AF=1.00;AN=2;DP=59;ExcessHet=3.0103;FS=0.000;MLEAC=2;MLEAF=1.00;MQ=35.90;QD=28.67;SOR=1.123	GT:AD:DP:GQ:PL	1/1:0,59:59:99:2772,187,0
2R	18514050	.	A	C	2743.77	.	AC=2;AF=1.00;AN=2;DP=62;ExcessHet=3.0103;FS=0.000;MLEAC=2;MLEAF=1.00;MQ=36.10;QD=28.67;SOR=1.057	GT:AD:DP:GQ:PL	1/1:0,62:62:99:2772,187,0
2R	18514061	.	G	A	2901.77	.	AC=2;AF=1.00;AN=2;DP=65;ExcessHet=3.0103;FS=0.000;MLEAC=2;MLEAF=1.00;MQ=36.06;QD=32.67;SOR=1.249	GT:AD:DP:GQ:PL	1/1:0,65:65:99:2930,199,0
2R	18514062	.	C	T	2901.77	.	AC=2;AF=1.00;AN=2;DP=64;ExcessHet=3.0103;FS=0.000;MLEAC=2;MLEAF=1.00;MQ=36.07;QD=30.94;SOR=1.214	GT:AD:DP:GQ:PL	1/1:0,64:64:99:2930,199,0
2R	18514070	.	T	G	2960.77	.	AC=2;AF=1.00;AN=2;DP=65;ExcessHet=3.0103;FS=0.000;MLEAC=2;MLEAF=1.00;MQ=36.01;QD=26.68;SOR=1.249	GT:AD:DP:GQ:PL	1/1:0,65:65:99:2989,202,0
2R	18514076	.	T	C	2873.77	.	AC=2;AF=1.00;AN=2;DP=64;ExcessHet=3.0103;FS=0.000;MLEAC=2;MLEAF=1.00;MQ=36.01;QD=27.27;SOR=1.306	GT:AD:DP:GQ:PL	1/1:0,64:64:99:2902,198,0
2R	18514092	.	T	A	2746.77	.	AC=2;AF=1.00;AN=2;DP=60;ExcessHet=3.0103;FS=0.000;MLEAC=2;MLEAF=1.00;MQ=35.50;QD=27.19;SOR=1.355	GT:AD:DP:GQ:PL	1/1:0,60:60:99:2775,190,0
2R	18514099	.	G	A	2790.77	.	AC=2;AF=1.00;AN=2;DP=62;ExcessHet=3.0103;FS=0.000;MLEAC=2;MLEAF=1.00;MQ=35.56;QD=29.88;SOR=1.234	GT:AD:DP:GQ:PL	1/1:0,62:62:99:2819,190,0
2R	18514102	.	T	C	2785.77	.	AC=2;AF=1.00;AN=2;DP=63;ExcessHet=3.0103;FS=0.000;MLEAC=2;MLEAF=1.00;MQ=35.56;QD=28.24;SOR=1.270	GT:AD:DP:GQ:PL	1/1:0,63:63:99:2814,190,0
2R	18514123	.	G	T	2787.77	.	AC=2;AF=1.00;AN=2;DP=64;ExcessHet=3.0103;FS=0.000;MLEAC=2;MLEAF=1.00;MQ=35.90;QD=29.20;SOR=1.214	GT:AD:DP:GQ:PL	1/1:0,64:64:99:2816,193,0
2R	18514131	.	C	T	2758.77	.	AC=2;AF=1.00;AN=2;DP=61;ExcessHet=3.0103;FS=0.000;MLEAC=2;MLEAF=1.00;MQ=35.68;QD=27.37;SOR=1.292	GT:AD:DP:GQ:PL	1/1:0,61:61:99:2787,190,0
2R	18514145	.	A	G	1752.77	.	AC=2;AF=1.00;AN=2;DP=65;ExcessHet=3.0103;FS=0.000;MLEAC=2;MLEAF=1.00;MQ=35.87;QD=26.97;SOR=1.341	GT:AD:DP:GQ:PL	1/1:0,65:65:99:1781,195,0
2R	18514154	.	T	TTA	2515.73	.	AC=2;AF=1.00;AN=2;DP=62;ExcessHet=3.0103;FS=0.000;MLEAC=2;MLEAF=1.00;MQ=35.75;QD=29.38;SOR=1.329	GT:AD:DP:GQ:PL	1/1:0,62:62:99:2553,187,0
2R	18514175	.	TGTACTTTCAATG	T	2437.73	.	AC=2;AF=1.00;AN=2;DP=56;ExcessHet=3.0103;FS=0.000;MLEAC=2;MLEAF=1.00;MQ=35.71;QD=32.84;SOR=1.371	GT:AD:DP:GQ:PL	1/1:0,55:55:99:2475,166,0
2R	18514198	.	T	G	2555.77	.	AC=2;AF=1.00;AN=2;DP=57;ExcessHet=3.0103;FS=0.000;MLEAC=2;MLEAF=1.00;MQ=36.19;QD=31.67;SOR=1.453	GT:AD:DP:GQ:PL	1/1:0,57:57:99:2584,175,0
2R	18514201	.	T	C	2555.77	.	AC=2;AF=1.00;AN=2;DP=58;ExcessHet=3.0103;FS=0.000;MLEAC=2;MLEAF=1.00;MQ=36.33;QD=35.05;SOR=1.382	GT:AD:DP:GQ:PL	1/1:0,58:58:99:2584,175,0
2R	18514211	.	A	T	2491.77	.	AC=2;AF=1.00;AN=2;DP=53;ExcessHet=3.0103;FS=0.000;MLEAC=2;MLEAF=1.00;MQ=37.28;QD=25.78;SOR=1.077	GT:AD:DP:GQ:PL	1/1:0,53:53:99:2520,169,0
2R	18514219	.	A	T	2161.77	.	AC=2;AF=1.00;AN=2;DP=48;ExcessHet=3.0103;FS=0.000;MLEAC=2;MLEAF=1.00;MQ=37.91;QD=26.11;SOR=0.866	GT:AD:DP:GQ:PL	1/1:0,48:48:99:2190,147,0
2R	18514221	.	G	A	2161.77	.	AC=2;AF=1.00;AN=2;DP=48;ExcessHet=3.0103;FS=0.000;MLEAC=2;MLEAF=1.00;MQ=37.96;QD=26.78;SOR=0.866	GT:AD:DP:GQ:PL	1/1:0,48:48:99:2190,147,0
2R	18514276	.	C	A	1385.77	.	AC=2;AF=1.00;AN=2;DP=51;ExcessHet=3.0103;FS=0.000;MLEAC=2;MLEAF=1.00;MQ=41.75;QD=27.17;SOR=1.314	GT:AD:DP:GQ:PL	1/1:0,51:51:99:1414,153,0
2R	18514531	.	G	A	1717.77	.	AC=2;AF=1.00;AN=2;DP=62;ExcessHet=3.0103;FS=0.000;MLEAC=2;MLEAF=1.00;MQ=43.91;QD=27.71;SOR=0.976	GT:AD:DP:GQ:PL	1/1:0,62:62:99:1746,186,0
2R	18514705	.	C	A	1728.77	.	AC=2;AF=1.00;AN=2;DP=62;ExcessHet=3.0103;FS=0.000;MLEAC=2;MLEAF=1.00;MQ=44.00;QD=27.88;SOR=1.234	GT:AD:DP:GQ:PL	1/1:0,62:62:99:1757,186,0
2R	18514774	.	A	C	1470.77	.	AC=2;AF=1.00;AN=2;DP=55;ExcessHet=3.0103;FS=0.000;MLEAC=2;MLEAF=1.00;MQ=43.91;QD=26.74;SOR=1.061	GT:AD:DP:GQ:PL	1/1:0,55:55:99:1499,163,0
2R	18514948	.	GCT	G	2397.73	.	AC=2;AF=1.00;AN=2;BaseQRankSum=-0.555;ClippingRankSum=0.000;DP=75;ExcessHet=3.0103;FS=0.000;MLEAC=2;MLEAF=1.00;MQ=43.94;MQRankSum=0.000;QD=34.75;ReadPosRankSum=0.226;SOR=0.491	GT:AD:DP:GQ:PL	1/1:1,68:69:99:2435,170,0
2R	18515209	.	C	G	2085.77	.	AC=2;AF=1.00;AN=2;DP=74;ExcessHet=3.0103;FS=0.000;MLEAC=2;MLEAF=1.00;MQ=44.00;QD=28.19;SOR=0.927	GT:AD:DP:GQ:PL	1/1:0,74:74:99:2114,222,0
2R	18515295	.	A	G	1955.77	.	AC=2;AF=1.00;AN=2;DP=71;ExcessHet=3.0103;FS=0.000;MLEAC=2;MLEAF=1.00;MQ=43.96;QD=27.55;SOR=0.840	GT:AD:DP:GQ:PL	1/1:0,71:71:99:1984,213,0
2R	18515354	.	G	C	1960.77	.	AC=2;AF=1.00;AN=2;DP=70;ExcessHet=3.0103;FS=0.000;MLEAC=2;MLEAF=1.00;MQ=43.96;QD=28.01;SOR=0.750	GT:AD:DP:GQ:PL	1/1:0,70:70:99:1989,210,0
2R	18515390	.	A	G	2863.77	.	AC=2;AF=1.00;AN=2;DP=66;ExcessHet=3.0103;FS=0.000;MLEAC=2;MLEAF=1.00;MQ=43.96;QD=30.86;SOR=0.818	GT:AD:DP:GQ:PL	1/1:0,66:66:99:2892,201,0
2R	18515400	.	C	CG	2831.73	.	AC=2;AF=1.00;AN=2;DP=61;ExcessHet=3.0103;FS=0.000;MLEAC=2;MLEAF=1.00;MQ=43.95;QD=27.01;SOR=0.865	GT:AD:DP:GQ:PL	1/1:0,61:61:99:2869,196,0
2R	18515436	.	T	A	2859.77	.	AC=2;AF=1.00;AN=2;DP=65;ExcessHet=3.0103;FS=0.000;MLEAC=2;MLEAF=1.00;MQ=44.00;QD=30.33;SOR=1.078	GT:AD:DP:GQ:PL	1/1:0,65:65:99:2888,199,0
2R	18515452	.	A	G	3076.77	.	AC=2;AF=1.00;AN=2;DP=70;ExcessHet=3.0103;FS=0.000;MLEAC=2;MLEAF=1.00;MQ=44.00;QD=30.36;SOR=1.131	GT:AD:DP:GQ:PL	1/1:0,69:69:99:3105,208,0
2R	18515457	.	A	G	3031.77	.	AC=2;AF=1.00;AN=2;DP=69;ExcessHet=3.0103;FS=0.000;MLEAC=2;MLEAF=1.00;MQ=44.00;QD=29.71;SOR=1.098	GT:AD:DP:GQ:PL	1/1:0,68:68:99:3060,205,0
2R	18515476	.	A	G	2924.77	.	AC=2;AF=1.00;AN=2;DP=71;ExcessHet=3.0103;FS=0.000;MLEAC=2;MLEAF=1.00;MQ=44.00;QD=36.75;SOR=1.085	GT:AD:DP:GQ:PL	1/1:0,70:70:99:2953,210,0
2R	18515534	.	A	G	1602.77	.	AC=2;AF=1.00;AN=2;DP=60;ExcessHet=3.0103;FS=0.000;MLEAC=2;MLEAF=1.00;MQ=44.00;QD=27.17;SOR=1.034	GT:AD:DP:GQ:PL	1/1:0,59:59:99:1631,177,0
2R	18515788	.	G	A	1567.77	.	AC=2;AF=1.00;AN=2;DP=58;ExcessHet=3.0103;FS=0.000;MLEAC=2;MLEAF=1.00;MQ=43.95;QD=27.03;SOR=0.914	GT:AD:DP:GQ:PL	1/1:0,58:58:99:1596,174,0
2R	18515814	.	A	G	1619.77	.	AC=2;AF=1.00;AN=2;DP=60;ExcessHet=3.0103;FS=0.000;MLEAC=2;MLEAF=1.00;MQ=43.89;QD=27.00;SOR=0.906	GT:AD:DP:GQ:PL	1/1:0,60:60:99:1648,180,0
2R	18516218	.	A	G	1989.77	.	AC=2;AF=1.00;AN=2;DP=75;ExcessHet=3.0103;FS=0.000;MLEAC=2;MLEAF=1.00;MQ=43.92;QD=26.53;SOR=0.719	GT:AD:DP:GQ:PL	1/1:0,75:75:99:2018,223,0
2R	18516329	.	A	C	1896.77	.	AC=2;AF=1.00;AN=2;DP=70;ExcessHet=3.0103;FS=0.000;MLEAC=2;MLEAF=1.00;MQ=44.00;QD=27.10;SOR=0.941	GT:AD:DP:GQ:PL	1/1:0,70:70:99:1925,210,0
2R	18517177	.	CTT	C	1771.73	.	AC=2;AF=1.00;AN=2;DP=61;ExcessHet=3.0103;FS=0.000;MLEAC=2;MLEAF=1.00;MQ=43.87;QD=30.55;SOR=1.179	GT:AD:DP:GQ:PL	1/1:0,58:58:99:1809,174,0
2R	18517316	.	A	ATTTT	1523.73	.	AC=2;AF=1.00;AN=2;BaseQRankSum=-0.265;ClippingRankSum=0.000;DP=39;ExcessHet=3.0103;FS=2.706;MLEAC=1;MLEAF=0.500;MQ=43.80;MQRankSum=-0.455;QD=30.48;ReadPosRankSum=0.992;SOR=0.269	GT:AD:DP:GQ:PL	1/1:2,32:34:53:1534,53,0
2R	18517427	.	A	T	1420.77	.	AC=2;AF=1.00;AN=2;DP=54;ExcessHet=3.0103;FS=0.000;MLEAC=2;MLEAF=1.00;MQ=43.93;QD=27.32;SOR=0.770	GT:AD:DP:GQ:PL	1/1:0,52:52:99:1449,155,0
2R	18517537	.	G	C	1763.77	.	AC=2;AF=1.00;AN=2;DP=66;ExcessHet=3.0103;FS=0.000;MLEAC=2;MLEAF=1.00;MQ=43.94;QD=26.72;SOR=1.112	GT:AD:DP:GQ:PL	1/1:0,66:66:99:1792,196,0
2R	18517575	.	T	A	1747.77	.	AC=2;AF=1.00;AN=2;DP=63;ExcessHet=3.0103;FS=0.000;MLEAC=2;MLEAF=1.00;MQ=43.97;QD=27.74;SOR=1.092	GT:AD:DP:GQ:PL	1/1:0,63:63:99:1776,189,0
2R	18517692	.	C	T	2969.77	.	AC=2;AF=1.00;AN=2;DP=67;ExcessHet=3.0103;FS=0.000;MLEAC=2;MLEAF=1.00;MQ=44.00;QD=29.65;SOR=0.917	GT:AD:DP:GQ:PL	1/1:0,67:67:99:2998,202,0
2R	18517694	.	A	G	2969.77	.	AC=2;AF=1.00;AN=2;DP=67;ExcessHet=3.0103;FS=0.000;MLEAC=2;MLEAF=1.00;MQ=44.00;QD=26.36;SOR=0.917	GT:AD:DP:GQ:PL	1/1:0,67:67:99:2998,202,0
2R	18517761	.	T	A	1544.77	.	AC=2;AF=1.00;AN=2;DP=56;ExcessHet=3.0103;FS=0.000;MLEAC=2;MLEAF=1.00;MQ=44.00;QD=27.59;SOR=0.922	GT:AD:DP:GQ:PL	1/1:0,56:56:99:1573,167,0
2R	18517922	.	A	T	2594.77	.	AC=2;AF=1.00;AN=2;DP=60;ExcessHet=3.0103;FS=0.000;MLEAC=2;MLEAF=1.00;MQ=43.93;QD=33.45;SOR=0.831	GT:AD:DP:GQ:PL	1/1:0,60:60:99:2623,181,0
2R	18517930	.	T	G	2601.77	.	AC=2;AF=1.00;AN=2;DP=59;ExcessHet=3.0103;FS=0.000;MLEAC=2;MLEAF=1.00;MQ=43.93;QD=29.63;SOR=0.950	GT:AD:DP:GQ:PL	1/1:0,59:59:99:2630,181,0
2R	18517942	.	A	G	1745.77	.	AC=2;AF=1.00;AN=2;DP=62;ExcessHet=3.0103;FS=0.000;MLEAC=2;MLEAF=1.00;MQ=43.94;QD=28.16;SOR=1.143	GT:AD:DP:GQ:PL	1/1:0,62:62:99:1774,186,0
2R	18517998	.	T	G	1434.77	.	AC=2;AF=1.00;AN=2;DP=53;ExcessHet=3.0103;FS=0.000;MLEAC=2;MLEAF=1.00;MQ=43.96;QD=27.07;SOR=1.179	GT:AD:DP:GQ:PL	1/1:0,53:53:99:1463,158,0
2R	18518121	.	C	T	1411.77	.	AC=2;AF=1.00;AN=2;DP=55;ExcessHet=3.0103;FS=0.000;MLEAC=2;MLEAF=1.00;MQ=43.95;QD=26.14;SOR=1.118	GT:AD:DP:GQ:PL	1/1:0,54:54:99:1440,160,0
2R	18518153	.	G	A	1464.77	.	AC=2;AF=1.00;AN=2;DP=55;ExcessHet=3.0103;FS=0.000;MLEAC=2;MLEAF=1.00;MQ=43.95;QD=27.13;SOR=1.022	GT:AD:DP:GQ:PL	1/1:0,54:54:99:1493,162,0
2R	18518377	.	G	A	1755.77	.	AC=2;AF=1.00;AN=2;BaseQRankSum=1.767;ClippingRankSum=0.000;DP=69;ExcessHet=3.0103;FS=0.000;MLEAC=2;MLEAF=1.00;MQ=43.60;MQRankSum=-0.443;QD=25.45;ReadPosRankSum=-0.595;SOR=0.333	GT:AD:DP:GQ:PL	1/1:1,68:69:99:1784,195,0
2R	18518414	.	T	A	1783.77	.	AC=2;AF=1.00;AN=2;DP=67;ExcessHet=3.0103;FS=0.000;MLEAC=2;MLEAF=1.00;MQ=43.66;QD=26.62;SOR=0.784	GT:AD:DP:GQ:PL	1/1:0,67:67:99:1812,200,0
2R	18518585	.	GT	G	1456.73	.	AC=2;AF=1.00;AN=2;DP=55;ExcessHet=3.0103;FS=0.000;MLEAC=2;MLEAF=1.00;MQ=43.48;QD=28.01;SOR=0.693	GT:AD:DP:GQ:PL	1/1:0,52:52:99:1494,156,0
2R	18518624	.	G	T	1223.77	.	AC=2;AF=1.00;AN=2;DP=51;ExcessHet=3.0103;FS=0.000;MLEAC=2;MLEAF=1.00;MQ=43.01;QD=24.00;SOR=0.813	GT:AD:DP:GQ:PL	1/1:0,51:51:99:1252,149,0
2R	18518655	.	C	A	2479.77	.	AC=2;AF=1.00;AN=2;DP=56;ExcessHet=3.0103;FS=0.000;MLEAC=2;MLEAF=1.00;MQ=42.78;QD=31.85;SOR=0.922	GT:AD:DP:GQ:PL	1/1:0,56:56:99:2508,172,0
2R	18518661	.	A	AAGAATTAGTATG	2779.73	.	AC=2;AF=1.00;AN=2;DP=57;ExcessHet=3.0103;FS=0.000;MLEAC=2;MLEAF=1.00;MQ=42.77;QD=29.57;SOR=0.960	GT:AD:DP:GQ:PL	1/1:0,57:57:99:2817,190,0
2R	18518740	.	G	T	1838.77	.	AC=2;AF=1.00;AN=2;DP=67;ExcessHet=3.0103;FS=0.000;MLEAC=2;MLEAF=1.00;MQ=43.40;QD=27.44;SOR=0.849	GT:AD:DP:GQ:PL	1/1:0,67:67:99:1867,201,0
2R	18518772	.	T	C	1732.77	.	AC=2;AF=1.00;AN=2;DP=63;ExcessHet=3.0103;FS=0.000;MLEAC=2;MLEAF=1.00;MQ=43.69;QD=27.50;SOR=0.933	GT:AD:DP:GQ:PL	1/1:0,63:63:99:1761,188,0
2R	18518845	.	T	C	1644.77	.	AC=2;AF=1.00;AN=2;DP=59;ExcessHet=3.0103;FS=0.000;MLEAC=2;MLEAF=1.00;MQ=43.60;QD=27.88;SOR=0.796	GT:AD:DP:GQ:PL	1/1:0,59:59:99:1673,177,0
2R	18518879	.	T	G	1646.77	.	AC=2;AF=1.00;AN=2;DP=61;ExcessHet=3.0103;FS=0.000;MLEAC=2;MLEAF=1.00;MQ=43.52;QD=27.00;SOR=0.865	GT:AD:DP:GQ:PL	1/1:0,61:61:99:1675,182,0
2R	18518898	.	GA	G	1072.73	.	AC=2;AF=1.00;AN=2;DP=58;ExcessHet=3.0103;FS=0.000;MLEAC=2;MLEAF=1.00;MQ=43.56;QD=21.45;SOR=0.859	GT:AD:DP:GQ:PL	1/1:0,50:50:99:1110,149,0
2R	18519010	.	T	C	1600.77	.	AC=2;AF=1.00;AN=2;DP=58;ExcessHet=3.0103;FS=0.000;MLEAC=2;MLEAF=1.00;MQ=43.81;QD=28.08;SOR=0.960	GT:AD:DP:GQ:PL	1/1:0,57:57:99:1629,171,0
2R	18519059	.	T	A	2652.77	.	AC=2;AF=1.00;AN=2;DP=62;ExcessHet=3.0103;FS=0.000;MLEAC=2;MLEAF=1.00;MQ=43.94;QD=31.50;SOR=0.758	GT:AD:DP:GQ:PL	1/1:0,62:62:99:2681,187,0
2R	18519068	.	G	T	2669.77	.	AC=2;AF=1.00;AN=2;DP=62;ExcessHet=3.0103;FS=0.000;MLEAC=2;MLEAF=1.00;MQ=43.94;QD=29.10;SOR=0.826	GT:AD:DP:GQ:PL	1/1:0,62:62:99:2698,190,0
2R	18519090	.	C	T	1672.77	.	AC=2;AF=1.00;AN=2;DP=60;ExcessHet=3.0103;FS=0.000;MLEAC=2;MLEAF=1.00;MQ=43.97;QD=27.88;SOR=0.760	GT:AD:DP:GQ:PL	1/1:0,60:60:99:1701,180,0
2R	18519256	.	C	T	1465.77	.	AC=2;AF=1.00;AN=2;DP=58;ExcessHet=3.0103;FS=0.000;MLEAC=2;MLEAF=1.00;MQ=44.00;QD=25.72;SOR=0.960	GT:AD:DP:GQ:PL	1/1:0,57:57:99:1494,168,0
2R	18519409	.	C	T	1521.77	.	AC=2;AF=1.00;AN=2;DP=56;ExcessHet=3.0103;FS=0.000;MLEAC=2;MLEAF=1.00;MQ=43.97;QD=27.17;SOR=1.302	GT:AD:DP:GQ:PL	1/1:0,56:56:99:1550,168,0
2R	18519485	.	TG	T	2160.73	.	AC=2;AF=1.00;AN=2;DP=67;ExcessHet=3.0103;FS=0.000;MLEAC=2;MLEAF=1.00;MQ=43.90;QD=32.25;SOR=0.784	GT:AD:DP:GQ:PL	1/1:0,67:67:99:2198,201,0
2R	18519518	.	G	T	1837.77	.	AC=2;AF=1.00;AN=2;DP=67;ExcessHet=3.0103;FS=0.000;MLEAC=2;MLEAF=1.00;MQ=43.93;QD=27.43;SOR=0.723	GT:AD:DP:GQ:PL	1/1:0,67:67:99:1866,201,0
2R	18519531	.	G	A	1933.77	.	AC=2;AF=1.00;AN=2;DP=71;ExcessHet=3.0103;FS=0.000;MLEAC=2;MLEAF=1.00;MQ=43.93;QD=27.24;SOR=0.840	GT:AD:DP:GQ:PL	1/1:0,71:71:99:1962,212,0
2R	18519580	.	T	C	1813.77	.	AC=2;AF=1.00;AN=2;BaseQRankSum=1.817;ClippingRankSum=0.000;DP=68;ExcessHet=3.0103;FS=0.000;MLEAC=2;MLEAF=1.00;MQ=43.90;MQRankSum=-0.143;QD=26.67;ReadPosRankSum=-0.918;SOR=0.270	GT:AD:DP:GQ:PL	1/1:1,67:68:99:1842,194,0
2R	18519601	.	G	C	1889.77	.	AC=2;AF=1.00;AN=2;DP=70;ExcessHet=3.0103;FS=0.000;MLEAC=2;MLEAF=1.00;MQ=43.87;QD=27.00;SOR=0.693	GT:AD:DP:GQ:PL	1/1:0,70:70:99:1918,209,0
2R	18519649	.	C	T	2036.77	.	AC=2;AF=1.00;AN=2;DP=73;ExcessHet=3.0103;FS=0.000;MLEAC=2;MLEAF=1.00;MQ=43.84;QD=27.90;SOR=0.720	GT:AD:DP:GQ:PL	1/1:0,73:73:99:2065,219,0
2R	18519808	.	A	G	1208.77	.	AC=2;AF=1.00;AN=2;DP=48;ExcessHet=3.0103;FS=0.000;MLEAC=2;MLEAF=1.00;MQ=43.71;QD=25.72;SOR=1.514	GT:AD:DP:GQ:PL	1/1:0,47:47:99:1237,140,0
2R	18519842	.	G	A	2155.77	.	AC=2;AF=1.00;AN=2;DP=47;ExcessHet=3.0103;FS=0.000;MLEAC=2;MLEAF=1.00;MQ=43.75;QD=26.19;SOR=1.514	GT:AD:DP:GQ:PL	1/1:0,47:47:99:2184,147,0
2R	18519843	.	T	A	2192.77	.	AC=2;AF=1.00;AN=2;DP=48;ExcessHet=3.0103;FS=0.000;MLEAC=2;MLEAF=1.00;MQ=43.75;QD=30.62;SOR=1.426	GT:AD:DP:GQ:PL	1/1:0,48:48:99:2221,151,0
2R	18519847	.	G	A	2230.77	.	AC=2;AF=1.00;AN=2;DP=51;ExcessHet=3.0103;FS=0.000;MLEAC=2;MLEAF=1.00;MQ=43.73;QD=30.57;SOR=1.436	GT:AD:DP:GQ:PL	1/1:0,51:51:99:2259,154,0
2R	18519891	.	T	C	1580.77	.	AC=2;AF=1.00;AN=2;DP=58;ExcessHet=3.0103;FS=0.000;MLEAC=2;MLEAF=1.00;MQ=43.53;QD=27.25;SOR=1.278	GT:AD:DP:GQ:PL	1/1:0,58:58:99:1609,174,0
2R	18519981	.	G	A	2369.77	.	AC=2;AF=1.00;AN=2;DP=53;ExcessHet=3.0103;FS=0.000;MLEAC=2;MLEAF=1.00;MQ=42.73;QD=26.67;SOR=1.077	GT:AD:DP:GQ:PL	1/1:0,53:53:99:2398,166,0
2R	18519995	.	AGTGGG	A	2421.73	.	AC=2;AF=1.00;AN=2;DP=53;ExcessHet=3.0103;FS=0.000;MLEAC=2;MLEAF=1.00;MQ=42.77;QD=28.63;SOR=0.981	GT:AD:DP:GQ:PL	1/1:0,53:53:99:2459,166,0
2R	18520001	.	CGTTGAGTGGG	C	2392.73	.	AC=2;AF=1.00;AN=2;DP=54;ExcessHet=3.0103;FS=0.000;MLEAC=2;MLEAF=1.00;MQ=42.79;QD=28.45;SOR=1.022	GT:AD:DP:GQ:PL	1/1:0,54:54:99:2430,163,0
2R	18520012	.	CGGGGTGA	C	2386.73	.	AC=2;AF=1.00;AN=2;DP=53;ExcessHet=3.0103;FS=0.000;MLEAC=2;MLEAF=1.00;MQ=42.77;QD=29.73;SOR=1.077	GT:AD:DP:GQ:PL	1/1:0,53:53:99:2424,163,0
2R	18520021	.	TTG	T	2341.73	.	AC=2;AF=1.00;AN=2;DP=52;ExcessHet=3.0103;FS=0.000;MLEAC=2;MLEAF=1.00;MQ=42.78;QD=25.62;SOR=1.036	GT:AD:DP:GQ:PL	1/1:0,52:52:99:2379,160,0
2R	18520125	.	G	T	1397.77	.	AC=2;AF=1.00;AN=2;BaseQRankSum=1.264;ClippingRankSum=0.000;DP=57;ExcessHet=3.0103;FS=0.000;MLEAC=2;MLEAF=1.00;MQ=43.59;MQRankSum=-0.455;QD=25.41;ReadPosRankSum=-0.360;SOR=0.415	GT:AD:DP:GQ:PL	1/1:1,54:55:99:1426,138,0
2R	18520159	.	T	G	1564.77	.	AC=2;AF=1.00;AN=2;DP=58;ExcessHet=3.0103;FS=0.000;MLEAC=2;MLEAF=1.00;MQ=43.56;QD=26.98;SOR=1.278	GT:AD:DP:GQ:PL	1/1:0,58:58:99:1593,173,0
2R	18520207	.	G	C	1768.77	.	AC=2;AF=1.00;AN=2;DP=65;ExcessHet=3.0103;FS=0.000;MLEAC=2;MLEAF=1.00;MQ=43.39;QD=27.21;SOR=0.854	GT:AD:DP:GQ:PL	1/1:0,65:65:99:1797,194,0
2R	18520233	.	C	A	1593.77	.	AC=2;AF=1.00;AN=2;DP=58;ExcessHet=3.0103;FS=0.000;MLEAC=2;MLEAF=1.00;MQ=43.42;QD=27.48;SOR=0.914	GT:AD:DP:GQ:PL	1/1:0,58:58:99:1622,174,0
2R	18520393	.	T	C	1979.77	.	AC=2;AF=1.00;AN=2;DP=70;ExcessHet=3.0103;FS=0.000;MLEAC=2;MLEAF=1.00;MQ=43.86;QD=28.28;SOR=0.750	GT:AD:DP:GQ:PL	1/1:0,70:70:99:2008,210,0
2R	18520411	.	C	T	3107.77	.	AC=2;AF=1.00;AN=2;DP=69;ExcessHet=3.0103;FS=0.000;MLEAC=2;MLEAF=1.00;MQ=43.91;QD=27.19;SOR=0.910	GT:AD:DP:GQ:PL	1/1:0,69:69:99:3136,211,0
2R	18520412	.	A	AT	3098.73	.	AC=2;AF=1.00;AN=2;DP=70;ExcessHet=3.0103;FS=0.000;MLEAC=2;MLEAF=1.00;MQ=43.92;QD=27.21;SOR=0.874	GT:AD:DP:GQ:PL	1/1:0,70:70:99:3136,211,0
2R	18520707	.	G	T	1837.77	.	AC=2;AF=1.00;AN=2;DP=66;ExcessHet=3.0103;FS=0.000;MLEAC=2;MLEAF=1.00;MQ=44.00;QD=27.84;SOR=1.033	GT:AD:DP:GQ:PL	1/1:0,66:66:99:1866,198,0
2R	18520945	.	T	G	2339.77	.	AC=2;AF=1.00;AN=2;DP=58;ExcessHet=3.0103;FS=0.000;MLEAC=2;MLEAF=1.00;MQ=43.76;QD=25.09;SOR=0.960	GT:AD:DP:GQ:PL	1/1:0,57:57:99:2368,171,0
2R	18520966	.	T	C	2221.77	.	AC=2;AF=1.00;AN=2;DP=54;ExcessHet=3.0103;FS=0.000;MLEAC=2;MLEAF=1.00;MQ=43.81;QD=28.63;SOR=1.077	GT:AD:DP:GQ:PL	1/1:0,53:53:99:2250,159,0
2R	18521107	.	T	C	1648.77	.	AC=2;AF=1.00;AN=2;DP=63;ExcessHet=3.0103;FS=0.000;MLEAC=2;MLEAF=1.00;MQ=43.77;QD=26.59;SOR=0.758	GT:AD:DP:GQ:PL	1/1:0,62:62:99:1677,185,0
2R	18521608	.	G	C	2036.77	.	AC=2;AF=1.00;AN=2;DP=75;ExcessHet=3.0103;FS=0.000;MLEAC=2;MLEAF=1.00;MQ=44.00;QD=27.16;SOR=0.892	GT:AD:DP:GQ:PL	1/1:0,75:75:99:2065,225,0
2R	18521631	.	T	C	1892.77	.	AC=2;AF=1.00;AN=2;DP=70;ExcessHet=3.0103;FS=0.000;MLEAC=2;MLEAF=1.00;MQ=44.00;QD=27.04;SOR=1.011	GT:AD:DP:GQ:PL	1/1:0,70:70:99:1921,209,0
2R	18521678	.	C	G	1575.77	.	AC=2;AF=1.00;AN=2;DP=58;ExcessHet=3.0103;FS=0.000;MLEAC=2;MLEAF=1.00;MQ=44.00;QD=27.17;SOR=0.762	GT:AD:DP:GQ:PL	1/1:0,58:58:99:1604,174,0
2R	18521746	.	C	T	1812.77	.	AC=2;AF=1.00;AN=2;DP=67;ExcessHet=3.0103;FS=0.000;MLEAC=2;MLEAF=1.00;MQ=44.00;QD=27.47;SOR=0.818	GT:AD:DP:GQ:PL	1/1:0,66:66:99:1841,197,0
2R	18521835	.	T	C	1696.77	.	AC=2;AF=1.00;AN=2;DP=63;ExcessHet=3.0103;FS=0.000;MLEAC=2;MLEAF=1.00;MQ=43.77;QD=26.93;SOR=1.010	GT:AD:DP:GQ:PL	1/1:0,63:63:99:1725,188,0
2R	18521939	.	T	C	1310.77	.	AC=2;AF=1.00;AN=2;DP=49;ExcessHet=3.0103;FS=0.000;MLEAC=2;MLEAF=1.00;MQ=43.85;QD=27.31;SOR=1.179	GT:AD:DP:GQ:PL	1/1:0,48:48:99:1339,144,0
2R	18522020	.	T	A	1252.77	.	AC=2;AF=1.00;AN=2;DP=47;ExcessHet=3.0103;FS=0.000;MLEAC=2;MLEAF=1.00;MQ=43.84;QD=26.65;SOR=1.251	GT:AD:DP:GQ:PL	1/1:0,47:47:99:1281,141,0
2R	18522293	.	C	T	1760.77	.	AC=2;AF=1.00;AN=2;DP=66;ExcessHet=3.0103;FS=0.000;MLEAC=2;MLEAF=1.00;MQ=43.88;QD=26.68;SOR=0.886	GT:AD:DP:GQ:PL	1/1:0,66:66:99:1789,197,0
2R	18522416	.	A	C	2553.77	.	AC=2;AF=1.00;AN=2;DP=59;ExcessHet=3.0103;FS=0.000;MLEAC=2;MLEAF=1.00;MQ=43.93;QD=28.60;SOR=1.034	GT:AD:DP:GQ:PL	1/1:0,59:59:99:2582,178,0
2R	18522425	.	T	A	2475.77	.	AC=2;AF=1.00;AN=2;DP=56;ExcessHet=3.0103;FS=0.000;MLEAC=2;MLEAF=1.00;MQ=43.93;QD=32.46;SOR=0.922	GT:AD:DP:GQ:PL	1/1:0,56:56:99:2504,169,0
2R	18522481	.	T	A	2722.77	.	AC=2;AF=1.00;AN=2;DP=63;ExcessHet=3.0103;FS=0.000;MLEAC=2;MLEAF=1.00;MQ=43.88;QD=29.45;SOR=1.467	GT:AD:DP:GQ:PL	1/1:0,63:63:99:2751,193,0
2R	18522503	.	G	T	2890.77	.	AC=2;AF=1.00;AN=2;DP=70;ExcessHet=3.0103;FS=0.000;MLEAC=2;MLEAF=1.00;MQ=43.89;QD=33.01;SOR=1.712	GT:AD:DP:GQ:PL	1/1:0,70:70:99:2919,211,0
2R	18522546	.	T	C	1879.77	.	AC=2;AF=1.00;AN=2;DP=69;ExcessHet=3.0103;FS=0.000;MLEAC=2;MLEAF=1.00;MQ=43.89;QD=27.24;SOR=2.139	GT:AD:DP:GQ:PL	1/1:0,69:69:99:1908,206,0
2R	18522742	.	G	A	3217.77	.	AC=2;AF=1.00;AN=2;DP=74;ExcessHet=3.0103;FS=0.000;MLEAC=2;MLEAF=1.00;MQ=43.97;QD=25.63;SOR=1.134	GT:AD:DP:GQ:PL	1/1:0,74:74:99:3246,226,0
2R	18522751	.	A	T	3340.77	.	AC=2;AF=1.00;AN=2;DP=78;ExcessHet=3.0103;FS=0.000;MLEAC=2;MLEAF=1.00;MQ=43.97;QD=30.75;SOR=1.108	GT:AD:DP:GQ:PL	1/1:0,78:78:99:3369,241,0
2R	18522838	.	A	G	3372.77	.	AC=2;AF=1.00;AN=2;BaseQRankSum=1.412;ClippingRankSum=0.000;DP=83;ExcessHet=3.0103;FS=3.280;MLEAC=2;MLEAF=1.00;MQ=44.00;MQRankSum=0.000;QD=27.76;ReadPosRankSum=1.799;SOR=0.458	GT:AD:DP:GQ:PL	1/1:1,82:83:99:3401,244,0
2R	18522862	.	C	A	3203.77	.	AC=2;AF=1.00;AN=2;BaseQRankSum=-0.883;ClippingRankSum=0.000;DP=76;ExcessHet=3.0103;FS=0.000;MLEAC=2;MLEAF=1.00;MQ=44.00;MQRankSum=0.000;QD=32.65;ReadPosRankSum=-0.520;SOR=0.234	GT:AD:DP:GQ:PL	1/1:1,75:76:99:3232,226,0
2R	18523075	.	T	A	1744.77	.	AC=2;AF=1.00;AN=2;DP=61;ExcessHet=3.0103;FS=0.000;MLEAC=2;MLEAF=1.00;MQ=43.97;QD=29.08;SOR=0.906	GT:AD:DP:GQ:PL	1/1:0,60:60:99:1773,180,0
2R	18523085	.	A	AG	2031.73	.	AC=2;AF=1.00;AN=2;DP=59;ExcessHet=3.0103;FS=0.000;MLEAC=2;MLEAF=1.00;MQ=43.93;QD=26.70;SOR=0.997	GT:AD:DP:GQ:PL	1/1:0,58:58:99:2069,175,0
2R	18523126	.	A	T	1824.77	.	AC=2;AF=1.00;AN=2;DP=66;ExcessHet=3.0103;FS=0.000;MLEAC=2;MLEAF=1.00;MQ=43.91;QD=27.65;SOR=0.957	GT:AD:DP:GQ:PL	1/1:0,66:66:99:1853,198,0
2R	18523144	.	C	T	1841.77	.	AC=2;AF=1.00;AN=2;DP=65;ExcessHet=3.0103;FS=0.000;MLEAC=2;MLEAF=1.00;MQ=43.91;QD=28.33;SOR=1.000	GT:AD:DP:GQ:PL	1/1:0,65:65:99:1870,195,0
2R	18523177	.	T	C	3263.77	.	AC=2;AF=1.00;AN=2;DP=73;ExcessHet=3.0103;FS=0.000;MLEAC=2;MLEAF=1.00;MQ=43.92;QD=23.97;SOR=1.032	GT:AD:DP:GQ:PL	1/1:0,73:73:99:3292,223,0
2R	18523183	.	T	TTGG	3411.73	.	AC=2;AF=1.00;AN=2;DP=73;ExcessHet=3.0103;FS=0.000;MLEAC=2;MLEAF=1.00;MQ=43.92;QD=29.78;SOR=1.103	GT:AD:DP:GQ:PL	1/1:0,73:73:99:3449,232,0
2R	18523224	.	C	T	2133.77	.	AC=2;AF=1.00;AN=2;BaseQRankSum=1.835;ClippingRankSum=0.000;DP=78;ExcessHet=3.0103;FS=0.000;MLEAC=2;MLEAF=1.00;MQ=43.92;MQRankSum=-0.134;QD=27.71;ReadPosRankSum=0.564;SOR=0.268	GT:AD:DP:GQ:PL	1/1:1,76:77:99:2162,221,0
2R	18523329	.	C	T	1622.77	.	AC=2;AF=1.00;AN=2;DP=59;ExcessHet=3.0103;FS=0.000;MLEAC=2;MLEAF=1.00;MQ=43.92;QD=27.50;SOR=0.871	GT:AD:DP:GQ:PL	1/1:0,59:59:99:1651,176,0
2R	18523361	.	C	T	1548.77	.	AC=2;AF=1.00;AN=2;DP=55;ExcessHet=3.0103;FS=0.000;MLEAC=2;MLEAF=1.00;MQ=43.91;QD=28.16;SOR=0.970	GT:AD:DP:GQ:PL	1/1:0,55:55:99:1577,165,0
2R	18523386	.	G	GAA	1534.73	.	AC=2;AF=1.00;AN=2;DP=55;ExcessHet=3.0103;FS=0.000;MLEAC=2;MLEAF=1.00;MQ=43.91;QD=30.69;SOR=0.776	GT:AD:DP:GQ:PL	1/1:0,50:50:99:1572,152,0
2R	18523425	.	C	A	1896.77	.	AC=2;AF=1.00;AN=2;DP=69;ExcessHet=3.0103;FS=0.000;MLEAC=2;MLEAF=1.00;MQ=43.89;QD=27.49;SOR=0.980	GT:AD:DP:GQ:PL	1/1:0,69:69:99:1925,207,0
2R	18523551	.	A	G	3271.77	.	AC=2;AF=1.00;AN=2;DP=75;ExcessHet=3.0103;FS=0.000;MLEAC=2;MLEAF=1.00;MQ=43.83;QD=33.05;SOR=0.747	GT:AD:DP:GQ:PL	1/1:0,74:74:99:3300,225,0
2R	18523555	.	C	T	3295.77	.	AC=2;AF=1.00;AN=2;DP=76;ExcessHet=3.0103;FS=0.000;MLEAC=2;MLEAF=1.00;MQ=43.83;QD=27.64;SOR=0.719	GT:AD:DP:GQ:PL	1/1:0,75:75:99:3324,228,0
2R	18523631	.	A	C	2056.77	.	AC=2;AF=1.00;AN=2;DP=78;ExcessHet=3.0103;FS=0.000;MLEAC=2;MLEAF=1.00;MQ=43.95;QD=27.06;SOR=0.693	GT:AD:DP:GQ:PL	1/1:0,76:76:99:2085,226,0
2R	18523728	.	T	C	1918.77	.	AC=2;AF=1.00;AN=2;DP=72;ExcessHet=3.0103;FS=0.000;MLEAC=2;MLEAF=1.00;MQ=43.97;QD=27.02;SOR=0.721	GT:AD:DP:GQ:PL	1/1:0,71:71:99:1947,211,0
2R	18523931	.	C	T	1983.77	.	AC=2;AF=1.00;AN=2;DP=75;ExcessHet=3.0103;FS=0.000;MLEAC=2;MLEAF=1.00;MQ=43.97;QD=26.81;SOR=0.693	GT:AD:DP:GQ:PL	1/1:0,74:74:99:2012,221,0
2R	18523963	.	G	A	2175.77	.	AC=2;AF=1.00;AN=2;DP=81;ExcessHet=3.0103;FS=0.000;MLEAC=2;MLEAF=1.00;MQ=43.98;QD=27.20;SOR=0.796	GT:AD:DP:GQ:PL	1/1:0,80:80:99:2204,238,0
2R	18524286	.	C	G	1571.77	.	AC=2;AF=1.00;AN=2;DP=57;ExcessHet=3.0103;FS=0.000;MLEAC=2;MLEAF=1.00;MQ=44.00;QD=27.57;SOR=0.960	GT:AD:DP:GQ:PL	1/1:0,57:57:99:1600,171,0
2R	18524421	.	T	C	3064.77	.	AC=2;AF=1.00;AN=2;DP=69;ExcessHet=3.0103;FS=0.000;MLEAC=2;MLEAF=1.00;MQ=44.00;QD=36.71;SOR=0.844	GT:AD:DP:GQ:PL	1/1:0,69:69:99:3093,214,0
2R	18524430	.	G	T	2985.77	.	AC=2;AF=1.00;AN=2;DP=68;ExcessHet=3.0103;FS=0.000;MLEAC=2;MLEAF=1.00;MQ=44.00;QD=31.73;SOR=0.880	GT:AD:DP:GQ:PL	1/1:0,68:68:99:3014,205,0
2R	18524470	.	C	A	3279.77	.	AC=2;AF=1.00;AN=2;DP=74;ExcessHet=3.0103;FS=0.000;MLEAC=2;MLEAF=1.00;MQ=43.90;QD=32.85;SOR=0.804	GT:AD:DP:GQ:PL	1/1:0,74:74:99:3308,223,0
2R	18524479	.	G	A	3525.77	.	AC=2;AF=1.00;AN=2;DP=78;ExcessHet=3.0103;FS=0.000;MLEAC=2;MLEAF=1.00;MQ=43.90;QD=34.08;SOR=0.855	GT:AD:DP:GQ:PL	1/1:0,78:78:99:3554,238,0
2R	18524492	.	T	A	3533.77	.	AC=2;AF=1.00;AN=2;DP=78;ExcessHet=3.0103;FS=0.000;MLEAC=2;MLEAF=1.00;MQ=43.90;QD=32.84;SOR=0.744	GT:AD:DP:GQ:PL	1/1:0,78:78:99:3562,241,0
2R	18524499	.	T	C	3488.77	.	AC=2;AF=1.00;AN=2;DP=79;ExcessHet=3.0103;FS=0.000;MLEAC=2;MLEAF=1.00;MQ=43.90;QD=30.56;SOR=0.718	GT:AD:DP:GQ:PL	1/1:0,79:79:99:3517,238,0
2R	18524629	.	G	A	1563.77	.	AC=2;AF=1.00;AN=2;DP=56;ExcessHet=3.0103;FS=0.000;MLEAC=2;MLEAF=1.00;MQ=43.93;QD=27.92;SOR=1.009	GT:AD:DP:GQ:PL	1/1:0,56:56:99:1592,167,0
2R	18524970	.	CA	C	2126.73	.	AC=2;AF=1.00;AN=2;DP=50;ExcessHet=3.0103;FS=0.000;MLEAC=2;MLEAF=1.00;MQ=43.42;QD=31.62;SOR=1.022	GT:AD:DP:GQ:PL	1/1:0,47:47:99:2164,148,0
2R	18524988	.	CTCCCAT	C	2199.73	.	AC=2;AF=1.00;AN=2;DP=48;ExcessHet=3.0103;FS=0.000;MLEAC=2;MLEAF=1.00;MQ=43.40;QD=26.15;SOR=0.823	GT:AD:DP:GQ:PL	1/1:0,47:47:99:2237,151,0
2R	18524998	.	CAAT	C	2302.73	.	AC=2;AF=1.00;AN=2;DP=48;ExcessHet=3.0103;FS=0.000;MLEAC=2;MLEAF=1.00;MQ=43.46;QD=29.07;SOR=0.963	GT:AD:DP:GQ:PL	1/1:0,48:48:99:2340,157,0
2R	18525012	.	AT	A	2032.73	.	AC=2;AF=1.00;AN=2;DP=44;ExcessHet=3.0103;FS=0.000;MLEAC=2;MLEAF=1.00;MQ=43.71;QD=30.81;SOR=1.230	GT:AD:DP:GQ:PL	1/1:0,44:44:99:2070,138,0
2R	18525033	.	C	T	2010.77	.	AC=2;AF=1.00;AN=2;DP=44;ExcessHet=3.0103;FS=0.000;MLEAC=2;MLEAF=1.00;MQ=43.76;QD=34.57;SOR=1.662	GT:AD:DP:GQ:PL	1/1:0,44:44:99:2039,138,0
2R	18525038	.	G	A	2011.77	.	AC=2;AF=1.00;AN=2;DP=41;ExcessHet=3.0103;FS=0.000;MLEAC=2;MLEAF=1.00;MQ=43.86;QD=24.25;SOR=2.247	GT:AD:DP:GQ:PL	1/1:0,41:41:99:2040,139,0
2R	18525185	.	T	C	1810.77	.	AC=2;AF=1.00;AN=2;DP=65;ExcessHet=3.0103;FS=0.000;MLEAC=2;MLEAF=1.00;MQ=43.59;QD=27.86;SOR=1.162	GT:AD:DP:GQ:PL	1/1:0,65:65:99:1839,195,0
2R	18525229	.	A	G	1725.77	.	AC=2;AF=1.00;AN=2;DP=64;ExcessHet=3.0103;FS=0.000;MLEAC=2;MLEAF=1.00;MQ=43.57;QD=26.97;SOR=1.127	GT:AD:DP:GQ:PL	1/1:0,64:64:99:1754,192,0
2R	18525450	.	C	T	1690.77	.	AC=2;AF=1.00;AN=2;DP=62;ExcessHet=3.0103;FS=0.000;MLEAC=2;MLEAF=1.00;MQ=43.84;QD=27.27;SOR=1.647	GT:AD:DP:GQ:PL	1/1:0,62:62:99:1719,185,0
2R	18525477	.	A	T	2637.77	.	AC=2;AF=1.00;AN=2;DP=63;ExcessHet=3.0103;FS=0.000;MLEAC=2;MLEAF=1.00;MQ=43.84;QD=27.52;SOR=2.019	GT:AD:DP:GQ:PL	1/1:0,62:62:99:2666,185,0
2R	18525478	.	T	A	2637.77	.	AC=2;AF=1.00;AN=2;DP=63;ExcessHet=3.0103;FS=0.000;MLEAC=2;MLEAF=1.00;MQ=43.84;QD=30.29;SOR=2.019	GT:AD:DP:GQ:PL	1/1:0,62:62:99:2666,185,0
2R	18525582	.	G	A	1764.77	.	AC=2;AF=1.00;AN=2;BaseQRankSum=1.787;ClippingRankSum=0.000;DP=63;ExcessHet=3.0103;FS=0.000;MLEAC=2;MLEAF=1.00;MQ=43.94;MQRankSum=-0.091;QD=28.01;ReadPosRankSum=-0.491;SOR=0.311	GT:AD:DP:GQ:PL	1/1:1,62:63:99:1793,179,0
2R	18525642	.	C	T	1329.77	.	AC=2;AF=1.00;AN=2;DP=50;ExcessHet=3.0103;FS=0.000;MLEAC=2;MLEAF=1.00;MQ=43.96;QD=26.60;SOR=1.157	GT:AD:DP:GQ:PL	1/1:0,50:50:99:1358,149,0
2R	18525693	.	T	C	1481.77	.	AC=2;AF=1.00;AN=2;DP=54;ExcessHet=3.0103;FS=0.000;MLEAC=2;MLEAF=1.00;MQ=43.95;QD=27.44;SOR=0.693	GT:AD:DP:GQ:PL	1/1:0,54:54:99:1510,161,0
2R	18525810	.	A	G	1597.77	.	AC=2;AF=1.00;AN=2;DP=59;ExcessHet=3.0103;FS=0.000;MLEAC=2;MLEAF=1.00;MQ=43.92;QD=27.08;SOR=0.950	GT:AD:DP:GQ:PL	1/1:0,59:59:99:1626,177,0
2R	18526100	.	A	C	1590.77	.	AC=2;AF=1.00;AN=2;DP=58;ExcessHet=3.0103;FS=0.000;MLEAC=2;MLEAF=1.00;MQ=43.93;QD=27.43;SOR=1.382	GT:AD:DP:GQ:PL	1/1:0,58:58:99:1619,173,0
2R	18526290	.	T	A	2045.77	.	AC=2;AF=1.00;AN=2;DP=74;ExcessHet=3.0103;FS=0.000;MLEAC=2;MLEAF=1.00;MQ=43.50;QD=28.02;SOR=0.898	GT:AD:DP:GQ:PL	1/1:0,73:73:99:2074,219,0
2R	18526320	.	TAA	T	1963.73	.	AC=2;AF=1.00;AN=2;DP=68;ExcessHet=3.0103;FS=0.000;MLEAC=2;MLEAF=1.00;MQ=43.51;QD=29.75;SOR=0.818	GT:AD:DP:GQ:PL	1/1:0,66:66:99:2001,198,0
2R	18526393	.	T	A	1579.77	.	AC=2;AF=1.00;AN=2;DP=57;ExcessHet=3.0103;FS=0.000;MLEAC=2;MLEAF=1.00;MQ=43.50;QD=27.72;SOR=1.453	GT:AD:DP:GQ:PL	1/1:0,57:57:99:1608,171,0
2R	18526470	.	T	TTATGTTTTTCTGC	3369.73	.	AC=2;AF=1.00;AN=2;DP=68;ExcessHet=3.0103;FS=0.000;MLEAC=2;MLEAF=1.00;MQ=43.01;QD=33.54;SOR=0.880	GT:AD:DP:GQ:PL	1/1:0,68:68:99:3407,229,0
2R	18526474	.	G	T	3211.77	.	AC=2;AF=1.00;AN=2;DP=72;ExcessHet=3.0103;FS=0.000;MLEAC=2;MLEAF=1.00;MQ=43.03;QD=31.42;SOR=0.807	GT:AD:DP:GQ:PL	1/1:0,72:72:99:3240,217,0
2R	18526477	.	A	AG	3100.73	.	AC=2;AF=1.00;AN=2;DP=69;ExcessHet=3.0103;FS=0.000;MLEAC=2;MLEAF=1.00;MQ=42.83;QD=28.41;SOR=0.781	GT:AD:DP:GQ:PL	1/1:0,69:69:99:3138,213,0
2R	18526715	.	CTTCGAAGG	C	2778.73	.	AC=2;AF=1.00;AN=2;DP=64;ExcessHet=3.0103;FS=0.000;MLEAC=2;MLEAF=1.00;MQ=43.28;QD=32.70;SOR=0.899	GT:AD:DP:GQ:PL	1/1:0,62:62:99:2816,190,0
2R	18526725	.	CGT	C	2777.73	.	AC=2;AF=1.00;AN=2;DP=62;ExcessHet=3.0103;FS=0.000;MLEAC=2;MLEAF=1.00;MQ=43.29;QD=29.00;SOR=0.826	GT:AD:DP:GQ:PL	1/1:0,62:62:99:2815,190,0
2R	18526752	.	CCTT	C	2695.73	.	AC=2;AF=1.00;AN=2;DP=63;ExcessHet=3.0103;FS=0.000;MLEAC=2;MLEAF=1.00;MQ=43.36;QD=33.06;SOR=0.941	GT:AD:DP:GQ:PL	1/1:0,61:61:99:2733,184,0
2R	18526878	.	C	T	1746.77	.	AC=2;AF=1.00;AN=2;DP=62;ExcessHet=3.0103;FS=0.000;MLEAC=2;MLEAF=1.00;MQ=43.76;QD=28.17;SOR=0.758	GT:AD:DP:GQ:PL	1/1:0,62:62:99:1775,186,0
2R	18526966	.	C	A	3560.77	.	AC=2;AF=1.00;AN=2;DP=79;ExcessHet=3.0103;FS=0.000;MLEAC=2;MLEAF=1.00;MQ=43.28;QD=34.79;SOR=0.941	GT:AD:DP:GQ:PL	1/1:0,79:79:99:3589,241,0
2R	18526967	.	A	C	3605.77	.	AC=2;AF=1.00;AN=2;DP=79;ExcessHet=3.0103;FS=0.000;MLEAC=2;MLEAF=1.00;MQ=43.28;QD=31.11;SOR=0.941	GT:AD:DP:GQ:PL	1/1:0,79:79:99:3634,244,0
2R	18526974	.	T	C	3616.77	.	AC=2;AF=1.00;AN=2;DP=81;ExcessHet=3.0103;FS=0.000;MLEAC=2;MLEAF=1.00;MQ=43.08;QD=27.90;SOR=0.876	GT:AD:DP:GQ:PL	1/1:0,81:81:99:3645,244,0
2R	18526979	.	G	T	3571.77	.	AC=2;AF=1.00;AN=2;DP=80;ExcessHet=3.0103;FS=0.000;MLEAC=2;MLEAF=1.00;MQ=43.07;QD=22.03;SOR=0.850	GT:AD:DP:GQ:PL	1/1:0,80:80:99:3600,241,0
2R	18526982	.	T	C	3571.77	.	AC=2;AF=1.00;AN=2;DP=80;ExcessHet=3.0103;FS=0.000;MLEAC=2;MLEAF=1.00;MQ=43.07;QD=28.27;SOR=0.850	GT:AD:DP:GQ:PL	1/1:0,80:80:99:3600,241,0
2R	18527014	.	G	C	2123.77	.	AC=2;AF=1.00;AN=2;DP=79;ExcessHet=3.0103;FS=0.000;MLEAC=2;MLEAF=1.00;MQ=43.06;QD=26.88;SOR=0.824	GT:AD:DP:GQ:PL	1/1:0,79:79:99:2152,235,0
2R	18527086	.	G	T	1612.77	.	AC=2;AF=1.00;AN=2;DP=62;ExcessHet=3.0103;FS=0.000;MLEAC=2;MLEAF=1.00;MQ=43.60;QD=26.01;SOR=0.899	GT:AD:DP:GQ:PL	1/1:0,62:62:99:1641,183,0
2R	18527136	.	T	G	1642.77	.	AC=2;AF=1.00;AN=2;DP=61;ExcessHet=3.0103;FS=0.000;MLEAC=2;MLEAF=1.00;MQ=43.45;QD=27.38;SOR=0.760	GT:AD:DP:GQ:PL	1/1:0,60:60:99:1671,180,0
2R	18527273	.	T	A	2131.77	.	AC=2;AF=1.00;AN=2;DP=76;ExcessHet=3.0103;FS=0.000;MLEAC=2;MLEAF=1.00;MQ=43.68;QD=28.42;SOR=0.774	GT:AD:DP:GQ:PL	1/1:0,75:75:99:2160,225,0
2R	18527295	.	A	AGAATC	2603.73	.	AC=2;AF=1.00;AN=2;DP=74;ExcessHet=3.0103;FS=0.000;MLEAC=2;MLEAF=1.00;MQ=42.97;QD=32.72;SOR=0.906	GT:AD:DP:GQ:PL	1/1:0,60:60:99:2641,187,0
2R	18527370	.	G	A	1791.77	.	AC=2;AF=1.00;AN=2;DP=65;ExcessHet=3.0103;FS=0.000;MLEAC=2;MLEAF=1.00;MQ=43.03;QD=27.57;SOR=0.787	GT:AD:DP:GQ:PL	1/1:0,65:65:99:1820,195,0
2R	18527552	.	TGCGCCAGTGACATCCAGAA	T	2109.73	.	AC=2;AF=1.00;AN=2;DP=51;ExcessHet=3.0103;FS=0.000;MLEAC=2;MLEAF=1.00;MQ=43.39;QD=27.04;SOR=0.776	GT:AD:DP:GQ:PL	1/1:0,48:48:99:2147,147,0
2R	18527987	.	T	C	1798.77	.	AC=2;AF=1.00;AN=2;DP=65;ExcessHet=3.0103;FS=0.000;MLEAC=2;MLEAF=1.00;MQ=43.94;QD=27.67;SOR=1.078	GT:AD:DP:GQ:PL	1/1:0,65:65:99:1827,195,0
2R	18528114	.	C	A	2310.77	.	AC=2;AF=1.00;AN=2;BaseQRankSum=1.799;ClippingRankSum=0.000;DP=83;ExcessHet=3.0103;FS=3.628;MLEAC=2;MLEAF=1.00;MQ=43.90;MQRankSum=-0.129;QD=27.84;ReadPosRankSum=-0.635;SOR=0.707	GT:AD:DP:GQ:PL	1/1:1,82:83:99:2339,239,0
2R	18528204	.	G	A	2178.77	.	AC=2;AF=1.00;AN=2;DP=79;ExcessHet=3.0103;FS=0.000;MLEAC=2;MLEAF=1.00;MQ=43.90;QD=27.93;SOR=0.693	GT:AD:DP:GQ:PL	1/1:0,78:78:99:2207,234,0
2R	18528459	.	C	T	2225.77	.	AC=2;AF=1.00;AN=2;DP=81;ExcessHet=3.0103;FS=0.000;MLEAC=2;MLEAF=1.00;MQ=43.58;QD=27.48;SOR=1.581	GT:AD:DP:GQ:PL	1/1:0,81:81:99:2254,243,0
2R	18528534	.	T	C	1828.77	.	AC=2;AF=1.00;AN=2;DP=68;ExcessHet=3.0103;FS=0.000;MLEAC=2;MLEAF=1.00;MQ=43.29;QD=26.89;SOR=1.644	GT:AD:DP:GQ:PL	1/1:0,68:68:99:1857,203,0
2R	18528558	.	G	T	1898.77	.	AC=2;AF=1.00;AN=2;DP=68;ExcessHet=3.0103;FS=0.000;MLEAC=2;MLEAF=1.00;MQ=43.09;QD=27.92;SOR=1.644	GT:AD:DP:GQ:PL	1/1:0,68:68:99:1927,204,0
2R	18528585	.	G	T	2732.77	.	AC=2;AF=1.00;AN=2;DP=62;ExcessHet=3.0103;FS=0.000;MLEAC=2;MLEAF=1.00;MQ=42.63;QD=32.12;SOR=1.536	GT:AD:DP:GQ:PL	1/1:0,62:62:99:2761,190,0
2R	18528586	.	A	T	2732.77	.	AC=2;AF=1.00;AN=2;DP=60;ExcessHet=3.0103;FS=0.000;MLEAC=2;MLEAF=1.00;MQ=42.55;QD=30.16;SOR=1.460	GT:AD:DP:GQ:PL	1/1:0,60:60:99:2761,190,0
2R	18528604	.	C	T	1647.77	.	AC=2;AF=1.00;AN=2;DP=60;ExcessHet=3.0103;FS=0.000;MLEAC=2;MLEAF=1.00;MQ=42.38;QD=27.46;SOR=1.071	GT:AD:DP:GQ:PL	1/1:0,60:60:99:1676,180,0
2R	18528615	.	ATAAGTT	A	2527.73	.	AC=2;AF=1.00;AN=2;DP=62;ExcessHet=3.0103;FS=0.000;MLEAC=2;MLEAF=1.00;MQ=42.37;QD=29.75;SOR=0.960	GT:AD:DP:GQ:PL	1/1:0,57:57:99:2565,171,0
2R	18528626	.	T	A	2536.77	.	AC=2;AF=1.00;AN=2;DP=63;ExcessHet=3.0103;FS=0.000;MLEAC=2;MLEAF=1.00;MQ=42.39;QD=31.00;SOR=0.960	GT:AD:DP:GQ:PL	1/1:0,57:57:99:2565,172,0
2R	18528627	.	A	ACTTGG	2841.73	.	AC=2;AF=1.00;AN=2;DP=62;ExcessHet=3.0103;FS=0.000;MLEAC=2;MLEAF=1.00;MQ=42.37;QD=28.50;SOR=0.960	GT:AD:DP:GQ:PL	1/1:0,62:62:99:2879,193,0
2R	18528672	.	G	A	2651.77	.	AC=2;AF=1.00;AN=2;DP=59;ExcessHet=3.0103;FS=0.000;MLEAC=2;MLEAF=1.00;MQ=42.54;QD=25.57;SOR=0.950	GT:AD:DP:GQ:PL	1/1:0,59:59:99:2680,181,0
2R	18528676	.	AATAC	A	2687.73	.	AC=2;AF=1.00;AN=2;DP=61;ExcessHet=3.0103;FS=0.000;MLEAC=2;MLEAF=1.00;MQ=42.59;QD=31.65;SOR=0.941	GT:AD:DP:GQ:PL	1/1:0,61:61:99:2725,184,0
2R	18528688	.	A	T	2722.77	.	AC=2;AF=1.00;AN=2;DP=60;ExcessHet=3.0103;FS=0.000;MLEAC=2;MLEAF=1.00;MQ=42.65;QD=30.16;SOR=0.906	GT:AD:DP:GQ:PL	1/1:0,60:60:99:2751,187,0
2R	18528695	.	C	CG	1470.73	.	AC=2;AF=1.00;AN=2;DP=61;ExcessHet=3.0103;FS=0.000;MLEAC=2;MLEAF=1.00;MQ=42.77;QD=26.26;SOR=0.765	GT:AD:DP:GQ:PL	1/1:0,56:56:99:1508,168,0
2R	18528762	.	C	T	2325.77	.	AC=2;AF=1.00;AN=2;DP=53;ExcessHet=3.0103;FS=0.000;MLEAC=2;MLEAF=1.00;MQ=43.43;QD=32.29;SOR=0.730	GT:AD:DP:GQ:PL	1/1:0,53:53:99:2354,162,0
2R	18528764	.	T	C	2325.77	.	AC=2;AF=1.00;AN=2;DP=54;ExcessHet=3.0103;FS=0.000;MLEAC=2;MLEAF=1.00;MQ=43.44;QD=34.11;SOR=0.693	GT:AD:DP:GQ:PL	1/1:0,54:54:99:2354,162,0
2R	18528829	.	G	A	1423.77	.	AC=2;AF=1.00;AN=2;DP=51;ExcessHet=3.0103;FS=0.000;MLEAC=2;MLEAF=1.00;MQ=43.56;QD=27.92;SOR=1.201	GT:AD:DP:GQ:PL	1/1:0,51:51:99:1452,152,0
2R	18528883	.	C	A	1096.77	.	AC=2;AF=1.00;AN=2;DP=41;ExcessHet=3.0103;FS=0.000;MLEAC=2;MLEAF=1.00;MQ=43.57;QD=26.75;SOR=1.075	GT:AD:DP:GQ:PL	1/1:0,41:41:99:1125,122,0
2R	18528894	.	C	T	1094.77	.	AC=2;AF=1.00;AN=2;DP=41;ExcessHet=3.0103;FS=0.000;MLEAC=2;MLEAF=1.00;MQ=43.57;QD=26.70;SOR=0.954	GT:AD:DP:GQ:PL	1/1:0,41:41:99:1123,122,0
2R	18528975	.	A	G	1132.77	.	AC=2;AF=1.00;AN=2;DP=43;ExcessHet=3.0103;FS=0.000;MLEAC=2;MLEAF=1.00;MQ=43.68;QD=26.34;SOR=1.954	GT:AD:DP:GQ:PL	1/1:0,43:43:99:1161,128,0
2R	18529213	2R_18529213_SNP	G	T	1697.77	.	AC=2;AF=1.00;AN=2;DB;DP=61;ExcessHet=3.0103;FS=0.000;MLEAC=2;MLEAF=1.00;MQ=43.94;QD=27.83;SOR=0.865	GT:AD:DP:GQ:PL	1/1:0,61:61:99:1726,182,0
2R	18529228	.	C	G	1659.77	.	AC=2;AF=1.00;AN=2;DP=60;ExcessHet=3.0103;FS=0.000;MLEAC=2;MLEAF=1.00;MQ=43.97;QD=27.66;SOR=0.906	GT:AD:DP:GQ:PL	1/1:0,60:60:99:1688,180,0
2R	18529249	.	C	T	1408.77	.	AC=2;AF=1.00;AN=2;DP=51;ExcessHet=3.0103;FS=0.000;MLEAC=2;MLEAF=1.00;MQ=44.00;QD=27.62;SOR=0.900	GT:AD:DP:GQ:PL	1/1:0,51:51:99:1437,152,0
2R	18529283	.	G	C	1547.77	.	AC=2;AF=1.00;AN=2;DP=57;ExcessHet=3.0103;FS=0.000;MLEAC=2;MLEAF=1.00;MQ=44.00;QD=27.64;SOR=1.302	GT:AD:DP:GQ:PL	1/1:0,56:56:99:1576,167,0
2R	18529427	.	C	T	1674.77	.	AC=2;AF=1.00;AN=2;DP=62;ExcessHet=3.0103;FS=0.000;MLEAC=2;MLEAF=1.00;MQ=44.00;QD=27.46;SOR=0.865	GT:AD:DP:GQ:PL	1/1:0,61:61:99:1703,183,0
2R	18529750	.	T	A	2314.77	.	AC=2;AF=1.00;AN=2;DP=83;ExcessHet=3.0103;FS=0.000;MLEAC=2;MLEAF=1.00;MQ=44.00;QD=28.23;SOR=0.742	GT:AD:DP:GQ:PL	1/1:0,82:82:99:2343,245,0
2R	18530198	.	G	A	3551.77	.	AC=2;AF=1.00;AN=2;DP=79;ExcessHet=3.0103;FS=0.000;MLEAC=2;MLEAF=1.00;MQ=43.86;QD=32.60;SOR=0.881	GT:AD:DP:GQ:PL	1/1:0,79:79:99:3580,241,0
2R	18530201	.	G	A	3551.77	.	AC=2;AF=1.00;AN=2;DP=79;ExcessHet=3.0103;FS=0.000;MLEAC=2;MLEAF=1.00;MQ=43.86;QD=30.42;SOR=0.881	GT:AD:DP:GQ:PL	1/1:0,79:79:99:3580,241,0
2R	18530214	.	CA	C	2163.73	.	AC=2;AF=1.00;AN=2;DP=77;ExcessHet=3.0103;FS=0.000;MLEAC=2;MLEAF=1.00;MQ=43.85;QD=28.85;SOR=1.022	GT:AD:DP:GQ:PL	1/1:0,75:75:99:2201,225,0
2R	18530227	.	G	C	2056.77	.	AC=2;AF=1.00;AN=2;DP=74;ExcessHet=3.0103;FS=0.000;MLEAC=2;MLEAF=1.00;MQ=43.85;QD=27.79;SOR=0.992	GT:AD:DP:GQ:PL	1/1:0,74:74:99:2085,222,0
2R	18530301	.	T	G	1989.77	.	AC=2;AF=1.00;AN=2;DP=72;ExcessHet=3.0103;FS=0.000;MLEAC=2;MLEAF=1.00;MQ=43.55;QD=27.64;SOR=1.226	GT:AD:DP:GQ:PL	1/1:0,72:72:99:2018,216,0
2R	18530312	.	C	A	2237.77	.	AC=2;AF=1.00;AN=2;DP=79;ExcessHet=3.0103;FS=0.000;MLEAC=2;MLEAF=1.00;MQ=43.59;QD=28.33;SOR=1.207	GT:AD:DP:GQ:PL	1/1:0,79:79:99:2266,237,0
2R	18530326	.	T	A	2128.77	.	AC=2;AF=1.00;AN=2;DP=76;ExcessHet=3.0103;FS=0.000;MLEAC=2;MLEAF=1.00;MQ=43.55;QD=28.01;SOR=1.349	GT:AD:DP:GQ:PL	1/1:0,76:76:99:2157,227,0
2R	18530337	.	C	T	2154.77	.	AC=2;AF=1.00;AN=2;DP=78;ExcessHet=3.0103;FS=0.000;MLEAC=2;MLEAF=1.00;MQ=43.56;QD=27.63;SOR=1.409	GT:AD:DP:GQ:PL	1/1:0,78:78:99:2183,234,0
2R	18530551	.	A	G	1669.77	.	AC=2;AF=1.00;AN=2;BaseQRankSum=-0.902;ClippingRankSum=0.000;DP=64;ExcessHet=3.0103;FS=0.000;MLEAC=2;MLEAF=1.00;MQ=43.97;MQRankSum=0.000;QD=26.09;ReadPosRankSum=-0.694;SOR=0.236	GT:AD:DP:GQ:PL	1/1:1,63:64:99:1698,160,0
2R	18530583	.	T	G	1955.77	.	AC=2;AF=1.00;AN=2;BaseQRankSum=-0.403;ClippingRankSum=0.000;DP=71;ExcessHet=3.0103;FS=3.072;MLEAC=2;MLEAF=1.00;MQ=43.97;MQRankSum=0.000;QD=27.55;ReadPosRankSum=-0.885;SOR=0.313	GT:AD:DP:GQ:PL	1/1:1,70:71:99:1984,185,0
2R	18530598	.	G	T	1848.77	.	AC=2;AF=1.00;AN=2;BaseQRankSum=-0.298;ClippingRankSum=0.000;DP=70;ExcessHet=3.0103;FS=0.000;MLEAC=2;MLEAF=1.00;MQ=43.97;MQRankSum=0.000;QD=26.41;ReadPosRankSum=-0.571;SOR=0.268	GT:AD:DP:GQ:PL	1/1:1,69:70:99:1877,180,0
2R	18530689	.	G	T	3059.77	.	AC=2;AF=1.00;AN=2;BaseQRankSum=-1.755;ClippingRankSum=0.000;DP=70;ExcessHet=3.0103;FS=3.537;MLEAC=2;MLEAF=1.00;MQ=43.90;MQRankSum=-0.141;QD=25.46;ReadPosRankSum=1.733;SOR=0.650	GT:AD:DP:GQ:PL	1/1:1,69:70:99:3088,169,0
2R	18530692	.	CTAACCG	C	3147.73	.	AC=2;AF=1.00;AN=2;BaseQRankSum=-1.474;ClippingRankSum=0.000;DP=74;ExcessHet=3.0103;FS=3.507;MLEAC=2;MLEAF=1.00;MQ=43.91;MQRankSum=-0.137;QD=31.97;ReadPosRankSum=1.499;SOR=0.626	GT:AD:DP:GQ:PL	1/1:1,73:74:99:3185,178,0
2R	18530733	.	T	TAA	1981.73	.	AC=2;AF=1.00;AN=2;BaseQRankSum=0.200;ClippingRankSum=0.000;DP=76;ExcessHet=3.0103;FS=3.080;MLEAC=2;MLEAF=1.00;MQ=43.82;MQRankSum=-0.270;QD=28.72;ReadPosRankSum=-0.523;SOR=0.324	GT:AD:DP:GQ:PL	1/1:1,68:69:99:2019,176,0
2R	18530786	.	A	G	2241.77	.	AC=2;AF=1.00;AN=2;BaseQRankSum=-0.971;ClippingRankSum=0.000;DP=84;ExcessHet=3.0103;FS=0.000;MLEAC=2;MLEAF=1.00;MQ=43.92;MQRankSum=-0.128;QD=26.69;ReadPosRankSum=-0.763;SOR=0.233	GT:AD:DP:GQ:PL	1/1:1,83:84:99:2270,223,0
2R	18530850	.	A	C	2707.77	.	AC=2;AF=1.00;AN=2;DP=98;ExcessHet=3.0103;FS=0.000;MLEAC=2;MLEAF=1.00;MQ=43.91;QD=27.63;SOR=0.914	GT:AD:DP:GQ:PL	1/1:0,98:98:99:2736,293,0
2R	18530863	.	T	C	4390.77	.	AC=2;AF=1.00;AN=2;DP=98;ExcessHet=3.0103;FS=0.000;MLEAC=2;MLEAF=1.00;MQ=43.91;QD=27.19;SOR=1.014	GT:AD:DP:GQ:PL	1/1:0,98:98:99:4419,301,0
2R	18530869	.	G	A	4452.77	.	AC=2;AF=1.00;AN=2;DP=102;ExcessHet=3.0103;FS=0.000;MLEAC=2;MLEAF=1.00;MQ=43.89;QD=27.02;SOR=1.103	GT:AD:DP:GQ:PL	1/1:0,102:102:99:4481,307,0
2R	18530945	.	C	G	2140.77	.	AC=2;AF=1.00;AN=2;DP=79;ExcessHet=3.0103;FS=0.000;MLEAC=2;MLEAF=1.00;MQ=43.89;QD=27.10;SOR=1.136	GT:AD:DP:GQ:PL	1/1:0,79:79:99:2169,235,0
2R	18530968	.	A	G	2119.77	.	AC=2;AF=1.00;AN=2;DP=79;ExcessHet=3.0103;FS=0.000;MLEAC=2;MLEAF=1.00;MQ=43.86;QD=26.83;SOR=1.207	GT:AD:DP:GQ:PL	1/1:0,79:79:99:2148,235,0
2R	18531128	.	A	G	1747.77	.	AC=2;AF=1.00;AN=2;DP=63;ExcessHet=3.0103;FS=0.000;MLEAC=2;MLEAF=1.00;MQ=44.00;QD=27.74;SOR=1.010	GT:AD:DP:GQ:PL	1/1:0,63:63:99:1776,188,0
2R	18531343	.	A	G	1402.77	.	AC=2;AF=1.00;AN=2;DP=50;ExcessHet=3.0103;FS=0.000;MLEAC=2;MLEAF=1.00;MQ=44.00;QD=28.06;SOR=1.051	GT:AD:DP:GQ:PL	1/1:0,50:50:99:1431,150,0
2R	18531464	.	G	A	2335.77	.	AC=2;AF=1.00;AN=2;DP=53;ExcessHet=3.0103;FS=0.000;MLEAC=2;MLEAF=1.00;MQ=44.00;QD=29.71;SOR=0.808	GT:AD:DP:GQ:PL	1/1:0,53:53:99:2364,160,0
2R	18531466	.	G	C	2359.77	.	AC=2;AF=1.00;AN=2;DP=53;ExcessHet=3.0103;FS=0.000;MLEAC=2;MLEAF=1.00;MQ=44.00;QD=31.24;SOR=0.808	GT:AD:DP:GQ:PL	1/1:0,53:53:99:2388,163,0
2R	18531469	.	C	G	2359.77	.	AC=2;AF=1.00;AN=2;DP=54;ExcessHet=3.0103;FS=0.000;MLEAC=2;MLEAF=1.00;MQ=44.00;QD=26.82;SOR=0.767	GT:AD:DP:GQ:PL	1/1:0,54:54:99:2388,163,0
2R	18531536	.	G	A	1578.77	.	AC=2;AF=1.00;AN=2;DP=55;ExcessHet=3.0103;FS=0.000;MLEAC=2;MLEAF=1.00;MQ=43.96;QD=28.70;SOR=0.729	GT:AD:DP:GQ:PL	1/1:0,55:55:99:1607,165,0
2R	18531579	.	A	G	1430.77	.	AC=2;AF=1.00;AN=2;DP=55;ExcessHet=3.0103;FS=0.000;MLEAC=2;MLEAF=1.00;MQ=43.96;QD=26.50;SOR=1.022	GT:AD:DP:GQ:PL	1/1:0,54:54:99:1459,160,0
2R	18531605	.	G	C	1456.77	.	AC=2;AF=1.00;AN=2;DP=54;ExcessHet=3.0103;FS=0.000;MLEAC=2;MLEAF=1.00;MQ=43.93;QD=26.98;SOR=0.767	GT:AD:DP:GQ:PL	1/1:0,54:54:99:1485,161,0
2R	18531619	.	A	G	1667.77	.	AC=2;AF=1.00;AN=2;DP=61;ExcessHet=3.0103;FS=0.000;MLEAC=2;MLEAF=1.00;MQ=43.94;QD=27.34;SOR=0.725	GT:AD:DP:GQ:PL	1/1:0,61:61:99:1696,183,0
2R	18531762	.	G	A	1443.77	.	AC=2;AF=1.00;AN=2;DP=53;ExcessHet=3.0103;FS=0.000;MLEAC=2;MLEAF=1.00;MQ=43.96;QD=27.76;SOR=0.770	GT:AD:DP:GQ:PL	1/1:0,52:52:99:1472,156,0
2R	18531904	.	C	G	1411.77	.	AC=2;AF=1.00;AN=2;DP=52;ExcessHet=3.0103;FS=0.000;MLEAC=2;MLEAF=1.00;MQ=43.89;QD=27.15;SOR=1.036	GT:AD:DP:GQ:PL	1/1:0,52:52:99:1440,155,0
2R	18531977	.	G	A	1622.77	.	AC=2;AF=1.00;AN=2;DP=57;ExcessHet=3.0103;FS=0.000;MLEAC=2;MLEAF=1.00;MQ=43.97;QD=28.47;SOR=0.877	GT:AD:DP:GQ:PL	1/1:0,57:57:99:1651,171,0
2R	18531999	.	G	A	1517.77	.	AC=2;AF=1.00;AN=2;DP=57;ExcessHet=3.0103;FS=0.000;MLEAC=2;MLEAF=1.00;MQ=44.00;QD=26.63;SOR=0.877	GT:AD:DP:GQ:PL	1/1:0,57:57:99:1546,169,0
2R	18532149	.	C	T	1198.77	.	AC=2;AF=1.00;AN=2;DP=43;ExcessHet=3.0103;FS=0.000;MLEAC=2;MLEAF=1.00;MQ=43.95;QD=27.88;SOR=0.739	GT:AD:DP:GQ:PL	1/1:0,43:43:99:1227,129,0
2R	18532205	.	T	TGGAG	2248.73	.	AC=2;AF=1.00;AN=2;DP=49;ExcessHet=3.0103;FS=0.000;MLEAC=2;MLEAF=1.00;MQ=43.96;QD=27.14;SOR=0.733	GT:AD:DP:GQ:PL	1/1:0,49:49:99:2286,156,0
2R	18532212	.	T	A	2168.77	.	AC=2;AF=1.00;AN=2;DP=48;ExcessHet=3.0103;FS=0.000;MLEAC=2;MLEAF=1.00;MQ=44.00;QD=24.42;SOR=0.776	GT:AD:DP:GQ:PL	1/1:0,48:48:99:2197,147,0
2R	18532337	.	A	G	1575.77	.	AC=2;AF=1.00;AN=2;DP=63;ExcessHet=3.0103;FS=0.000;MLEAC=2;MLEAF=1.00;MQ=43.95;QD=26.26;SOR=1.071	GT:AD:DP:GQ:PL	1/1:0,60:60:99:1604,177,0
2R	18532451	.	A	C	1050.77	.	AC=2;AF=1.00;AN=2;DP=41;ExcessHet=3.0103;FS=0.000;MLEAC=2;MLEAF=1.00;MQ=43.88;QD=26.27;SOR=2.191	GT:AD:DP:GQ:PL	1/1:0,40:40:99:1079,119,0
2R	18532706	.	C	T	1868.77	.	AC=2;AF=1.00;AN=2;DP=68;ExcessHet=3.0103;FS=0.000;MLEAC=2;MLEAF=1.00;MQ=43.97;QD=27.48;SOR=1.179	GT:AD:DP:GQ:PL	1/1:0,68:68:99:1897,204,0
2R	18532723	.	C	T	1869.77	.	AC=2;AF=1.00;AN=2;DP=67;ExcessHet=3.0103;FS=0.000;MLEAC=2;MLEAF=1.00;MQ=43.97;QD=27.91;SOR=0.990	GT:AD:DP:GQ:PL	1/1:0,67:67:99:1898,201,0
2R	18532744	.	A	C	2599.77	.	AC=2;AF=1.00;AN=2;DP=62;ExcessHet=3.0103;FS=0.000;MLEAC=2;MLEAF=1.00;MQ=43.97;QD=27.06;SOR=0.693	GT:AD:DP:GQ:PL	1/1:0,62:62:99:2628,186,0
2R	18532753	.	C	T	2563.77	.	AC=2;AF=1.00;AN=2;DP=59;ExcessHet=3.0103;FS=0.000;MLEAC=2;MLEAF=1.00;MQ=43.97;QD=28.07;SOR=0.796	GT:AD:DP:GQ:PL	1/1:0,59:59:99:2592,183,0
2R	18532813	.	G	A	1247.77	.	AC=2;AF=1.00;AN=2;DP=47;ExcessHet=3.0103;FS=0.000;MLEAC=2;MLEAF=1.00;MQ=44.00;QD=26.55;SOR=1.378	GT:AD:DP:GQ:PL	1/1:0,47:47:99:1276,140,0
2R	18532828	.	T	A	2101.77	.	AC=2;AF=1.00;AN=2;DP=48;ExcessHet=3.0103;FS=0.000;MLEAC=2;MLEAF=1.00;MQ=44.00;QD=31.56;SOR=1.708	GT:AD:DP:GQ:PL	1/1:0,48:48:99:2130,147,0
2R	18532836	.	T	G	2175.77	.	AC=2;AF=1.00;AN=2;DP=50;ExcessHet=3.0103;FS=0.000;MLEAC=2;MLEAF=1.00;MQ=44.00;QD=33.56;SOR=1.519	GT:AD:DP:GQ:PL	1/1:0,50:50:99:2204,153,0
2R	18532894	.	G	A	1409.77	.	AC=2;AF=1.00;AN=2;DP=50;ExcessHet=3.0103;FS=0.000;MLEAC=2;MLEAF=1.00;MQ=43.89;QD=28.20;SOR=0.693	GT:AD:DP:GQ:PL	1/1:0,50:50:99:1438,150,0
2R	18532960	.	G	C	1455.77	.	AC=2;AF=1.00;AN=2;DP=35;ExcessHet=3.0103;FS=0.000;MLEAC=2;MLEAF=1.00;MQ=43.84;QD=33.45;SOR=1.885	GT:AD:DP:GQ:PL	1/1:0,35:35:99:1484,105,0
2R	18532969	.	A	G	1402.77	.	AC=2;AF=1.00;AN=2;DP=32;ExcessHet=3.0103;FS=0.000;MLEAC=2;MLEAF=1.00;MQ=43.82;QD=36.84;SOR=2.165	GT:AD:DP:GQ:PL	1/1:0,32:32:99:1431,99,0
2R	18533041	.	C	G	1518.77	.	AC=2;AF=1.00;AN=2;DP=34;ExcessHet=3.0103;FS=0.000;MLEAC=2;MLEAF=1.00;MQ=44.00;QD=30.18;SOR=0.941	GT:AD:DP:GQ:PL	1/1:0,34:34:99:1547,105,0
2R	18533051	.	A	T	1650.77	.	AC=2;AF=1.00;AN=2;DP=39;ExcessHet=3.0103;FS=0.000;MLEAC=2;MLEAF=1.00;MQ=43.86;QD=26.42;SOR=0.968	GT:AD:DP:GQ:PL	1/1:0,39:39:99:1679,117,0
2R	18533116	.	T	A	1745.77	.	AC=2;AF=1.00;AN=2;DP=40;ExcessHet=3.0103;FS=0.000;MLEAC=2;MLEAF=1.00;MQ=43.16;QD=30.73;SOR=0.902	GT:AD:DP:GQ:PL	1/1:0,40:40:99:1774,120,0
2R	18533119	.	T	C	1745.77	.	AC=2;AF=1.00;AN=2;DP=40;ExcessHet=3.0103;FS=0.000;MLEAC=2;MLEAF=1.00;MQ=43.16;QD=31.00;SOR=0.902	GT:AD:DP:GQ:PL	1/1:0,40:40:99:1774,120,0
2R	18533188	.	C	G	1268.77	.	AC=2;AF=1.00;AN=2;DP=45;ExcessHet=3.0103;FS=0.000;MLEAC=2;MLEAF=1.00;MQ=43.25;QD=28.19;SOR=0.829	GT:AD:DP:GQ:PL	1/1:0,45:45:99:1297,135,0
2R	18533230	.	T	C	1271.77	.	AC=2;AF=1.00;AN=2;DP=50;ExcessHet=3.0103;FS=0.000;MLEAC=2;MLEAF=1.00;MQ=43.12;QD=26.50;SOR=0.693	GT:AD:DP:GQ:PL	1/1:0,48:48:99:1300,142,0
2R	18533341	.	T	C	1370.77	.	AC=2;AF=1.00;AN=2;DP=52;ExcessHet=3.0103;FS=0.000;MLEAC=2;MLEAF=1.00;MQ=40.54;QD=27.42;SOR=0.773	GT:AD:DP:GQ:PL	1/1:0,50:50:99:1399,149,0
2R	18533443	.	C	A	1233.77	.	AC=2;AF=1.00;AN=2;DP=44;ExcessHet=3.0103;FS=0.000;MLEAC=2;MLEAF=1.00;MQ=36.71;QD=28.04;SOR=0.883	GT:AD:DP:GQ:PL	1/1:0,44:44:99:1262,132,0
2R	18533458	.	A	G	1187.77	.	AC=2;AF=1.00;AN=2;DP=43;ExcessHet=3.0103;FS=0.000;MLEAC=2;MLEAF=1.00;MQ=36.47;QD=27.62;SOR=1.055	GT:AD:DP:GQ:PL	1/1:0,43:43:99:1216,129,0
2R	18533512	2R_18533512_SNP	A	G	1056.77	.	AC=2;AF=1.00;AN=2;DB;DP=40;ExcessHet=3.0103;FS=0.000;MLEAC=2;MLEAF=1.00;MQ=38.70;QD=26.42;SOR=1.445	GT:AD:DP:GQ:PL	1/1:0,40:40:99:1085,119,0
2R	18533545	.	A	T	1168.77	.	AC=2;AF=1.00;AN=2;DP=42;ExcessHet=3.0103;FS=0.000;MLEAC=2;MLEAF=1.00;MQ=40.39;QD=27.83;SOR=0.788	GT:AD:DP:GQ:PL	1/1:0,42:42:99:1197,126,0
2R	18533647	.	C	G	1159.77	.	AC=2;AF=1.00;AN=2;DP=42;ExcessHet=3.0103;FS=0.000;MLEAC=2;MLEAF=1.00;MQ=41.58;QD=27.61;SOR=0.693	GT:AD:DP:GQ:PL	1/1:0,42:42:99:1188,126,0
2R	18533755	.	T	G	1212.77	.	AC=2;AF=1.00;AN=2;DP=45;ExcessHet=3.0103;FS=0.000;MLEAC=2;MLEAF=1.00;MQ=43.09;QD=26.95;SOR=1.038	GT:AD:DP:GQ:PL	1/1:0,45:45:99:1241,134,0
2R	18533830	.	G	T	1523.77	.	AC=2;AF=1.00;AN=2;DP=36;ExcessHet=3.0103;FS=0.000;MLEAC=2;MLEAF=1.00;MQ=43.74;QD=30.09;SOR=1.547	GT:AD:DP:GQ:PL	1/1:0,36:36:99:1552,111,0
2R	18533854	.	T	C	1649.77	.	AC=2;AF=1.00;AN=2;DP=36;ExcessHet=3.0103;FS=0.000;MLEAC=2;MLEAF=1.00;MQ=43.74;QD=32.79;SOR=1.949	GT:AD:DP:GQ:PL	1/1:0,36:36:99:1678,114,0
2R	18533866	.	C	A	1501.77	.	AC=2;AF=1.00;AN=2;DP=33;ExcessHet=3.0103;FS=0.000;MLEAC=2;MLEAF=1.00;MQ=43.88;QD=32.87;SOR=1.981	GT:AD:DP:GQ:PL	1/1:0,33:33:99:1530,102,0
2R	18533884	.	A	G	1256.77	.	AC=2;AF=1.00;AN=2;DP=28;ExcessHet=3.0103;FS=0.000;MLEAC=2;MLEAF=1.00;MQ=43.93;QD=32.10;SOR=2.833	GT:AD:DP:GQ:PL	1/1:0,28:28:87:1285,87,0
2R	18534055	.	T	C	1132.77	.	AC=2;AF=1.00;AN=2;DP=41;ExcessHet=3.0103;FS=0.000;MLEAC=2;MLEAF=1.00;MQ=44.00;QD=27.63;SOR=0.741	GT:AD:DP:GQ:PL	1/1:0,41:41:99:1161,123,0
2R	18534121	.	C	T	1459.77	.	AC=2;AF=1.00;AN=2;DP=51;ExcessHet=3.0103;FS=0.000;MLEAC=2;MLEAF=1.00;MQ=43.96;QD=28.62;SOR=0.813	GT:AD:DP:GQ:PL	1/1:0,51:51:99:1488,153,0
2R	18534334	.	C	T	975.77	.	AC=2;AF=1.00;AN=2;DP=36;ExcessHet=3.0103;FS=0.000;MLEAC=2;MLEAF=1.00;MQ=44.00;QD=27.88;SOR=1.675	GT:AD:DP:GQ:PL	1/1:0,35:35:99:1004,105,0
2R	18534376	.	G	A	1756.77	.	AC=2;AF=1.00;AN=2;DP=40;ExcessHet=3.0103;FS=0.000;MLEAC=2;MLEAF=1.00;MQ=43.95;QD=29.54;SOR=1.445	GT:AD:DP:GQ:PL	1/1:0,40:40:99:1785,123,0
2R	18534390	.	T	TGAA	1807.73	.	AC=2;AF=1.00;AN=2;DP=41;ExcessHet=3.0103;FS=0.000;MLEAC=2;MLEAF=1.00;MQ=43.95;QD=35.76;SOR=0.843	GT:AD:DP:GQ:PL	1/1:0,41:41:99:1845,123,0
2R	18534394	.	A	T	1816.77	.	AC=2;AF=1.00;AN=2;DP=40;ExcessHet=3.0103;FS=0.000;MLEAC=2;MLEAF=1.00;MQ=43.95;QD=25.83;SOR=0.793	GT:AD:DP:GQ:PL	1/1:0,40:40:99:1845,123,0
2R	18534671	.	G	A	1989.77	.	AC=2;AF=1.00;AN=2;DP=73;ExcessHet=3.0103;FS=0.000;MLEAC=2;MLEAF=1.00;MQ=43.97;QD=27.26;SOR=1.340	GT:AD:DP:GQ:PL	1/1:0,73:73:99:2018,217,0
2R	18534841	.	C	CAA	3065.73	.	AC=2;AF=1.00;AN=2;DP=70;ExcessHet=3.0103;FS=0.000;MLEAC=2;MLEAF=1.00;MQ=43.92;QD=27.13;SOR=0.760	GT:AD:DP:GQ:PL	1/1:0,69:69:99:3103,217,0
2R	18534847	.	G	A	3220.77	.	AC=2;AF=1.00;AN=2;DP=74;ExcessHet=3.0103;FS=0.000;MLEAC=2;MLEAF=1.00;MQ=43.92;QD=29.28;SOR=0.804	GT:AD:DP:GQ:PL	1/1:0,74:74:99:3249,223,0
2R	18534957	.	A	G	1799.77	.	AC=2;AF=1.00;AN=2;DP=66;ExcessHet=3.0103;FS=0.000;MLEAC=2;MLEAF=1.00;MQ=44.00;QD=27.27;SOR=0.886	GT:AD:DP:GQ:PL	1/1:0,66:66:99:1828,198,0
2R	18534993	.	C	G	2081.77	.	AC=2;AF=1.00;AN=2;DP=78;ExcessHet=3.0103;FS=0.000;MLEAC=2;MLEAF=1.00;MQ=44.00;QD=26.69;SOR=0.744	GT:AD:DP:GQ:PL	1/1:0,78:78:99:2110,232,0
2R	18535075	.	G	C	2829.77	.	AC=2;AF=1.00;AN=2;DP=65;ExcessHet=3.0103;FS=0.000;MLEAC=2;MLEAF=1.00;MQ=44.00;QD=30.27;SOR=0.854	GT:AD:DP:GQ:PL	1/1:0,65:65:99:2858,202,0
2R	18535083	.	C	T	2905.77	.	AC=2;AF=1.00;AN=2;DP=68;ExcessHet=3.0103;FS=0.000;MLEAC=2;MLEAF=1.00;MQ=43.97;QD=23.48;SOR=0.880	GT:AD:DP:GQ:PL	1/1:0,68:68:99:2934,211,0
2R	18535179	.	A	G	1599.77	.	AC=2;AF=1.00;AN=2;DP=66;ExcessHet=3.0103;FS=0.000;MLEAC=2;MLEAF=1.00;MQ=43.94;QD=25.80;SOR=1.430	GT:AD:DP:GQ:PL	1/1:0,62:62:99:1628,183,0
2R	18535414	.	A	G	2138.77	.	AC=2;AF=1.00;AN=2;DP=79;ExcessHet=3.0103;FS=0.000;MLEAC=2;MLEAF=1.00;MQ=43.75;QD=27.42;SOR=0.744	GT:AD:DP:GQ:PL	1/1:0,78:78:99:2167,233,0
2R	18535459	.	T	G	3635.77	.	AC=2;AF=1.00;AN=2;DP=84;ExcessHet=3.0103;FS=0.000;MLEAC=2;MLEAF=1.00;MQ=43.61;QD=31.57;SOR=0.791	GT:AD:DP:GQ:PL	1/1:0,84:84:99:3664,253,0
2R	18535470	.	G	A	3706.77	.	AC=2;AF=1.00;AN=2;DP=82;ExcessHet=3.0103;FS=0.000;MLEAC=2;MLEAF=1.00;MQ=43.60;QD=32.90;SOR=0.742	GT:AD:DP:GQ:PL	1/1:0,82:82:99:3735,250,0
2R	18535480	.	T	A	3616.77	.	AC=2;AF=1.00;AN=2;DP=78;ExcessHet=3.0103;FS=0.000;MLEAC=2;MLEAF=1.00;MQ=43.58;QD=26.28;SOR=0.744	GT:AD:DP:GQ:PL	1/1:0,78:78:99:3645,244,0
2R	18535486	.	C	T	3616.77	.	AC=2;AF=1.00;AN=2;DP=77;ExcessHet=3.0103;FS=0.000;MLEAC=2;MLEAF=1.00;MQ=43.51;QD=30.31;SOR=0.719	GT:AD:DP:GQ:PL	1/1:0,77:77:99:3645,244,0
2R	18535489	.	G	C	3445.77	.	AC=2;AF=1.00;AN=2;DP=75;ExcessHet=3.0103;FS=0.000;MLEAC=2;MLEAF=1.00;MQ=43.50;QD=24.14;SOR=0.774	GT:AD:DP:GQ:PL	1/1:0,75:75:99:3474,235,0
2R	18535499	.	AG	A	3284.73	.	AC=2;AF=1.00;AN=2;DP=73;ExcessHet=3.0103;FS=0.000;MLEAC=2;MLEAF=1.00;MQ=43.52;QD=29.71;SOR=0.836	GT:AD:DP:GQ:PL	1/1:0,73:73:99:3322,226,0
2R	18535528	.	T	A	1963.77	.	AC=2;AF=1.00;AN=2;BaseQRankSum=1.792;ClippingRankSum=0.000;DP=72;ExcessHet=3.0103;FS=3.259;MLEAC=2;MLEAF=1.00;MQ=43.57;MQRankSum=2.770;QD=27.27;ReadPosRankSum=-1.613;SOR=0.448	GT:AD:DP:GQ:PL	1/1:1,71:72:99:1992,206,0
2R	18535556	.	A	G	1878.77	.	AC=2;AF=1.00;AN=2;DP=68;ExcessHet=3.0103;FS=0.000;MLEAC=2;MLEAF=1.00;MQ=43.60;QD=27.63;SOR=1.098	GT:AD:DP:GQ:PL	1/1:0,68:68:99:1907,203,0
2R	18535597	.	T	G	1789.77	.	AC=2;AF=1.00;AN=2;DP=65;ExcessHet=3.0103;FS=0.000;MLEAC=2;MLEAF=1.00;MQ=43.65;QD=27.53;SOR=1.341	GT:AD:DP:GQ:PL	1/1:0,65:65:99:1818,195,0
2R	18535804	.	T	C	2014.77	.	AC=2;AF=1.00;AN=2;DP=75;ExcessHet=3.0103;FS=0.000;MLEAC=2;MLEAF=1.00;MQ=44.00;QD=27.23;SOR=0.747	GT:AD:DP:GQ:PL	1/1:0,74:74:99:2043,222,0
2R	18535830	.	T	G	1962.77	.	AC=2;AF=1.00;AN=2;DP=72;ExcessHet=3.0103;FS=0.000;MLEAC=2;MLEAF=1.00;MQ=44.00;QD=27.26;SOR=0.807	GT:AD:DP:GQ:PL	1/1:0,72:72:99:1991,215,0
2R	18535872	.	G	A	1714.77	.	AC=2;AF=1.00;AN=2;DP=63;ExcessHet=3.0103;FS=0.000;MLEAC=2;MLEAF=1.00;MQ=43.97;QD=27.66;SOR=0.826	GT:AD:DP:GQ:PL	1/1:0,62:62:99:1743,186,0
2R	18536118	.	T	G	1512.77	.	AC=2;AF=1.00;AN=2;DP=55;ExcessHet=3.0103;FS=0.000;MLEAC=2;MLEAF=1.00;MQ=43.86;QD=27.50;SOR=0.729	GT:AD:DP:GQ:PL	1/1:0,55:55:99:1541,165,0
2R	18536179	.	G	T	1787.77	.	AC=2;AF=1.00;AN=2;DP=42;ExcessHet=3.0103;FS=0.000;MLEAC=2;MLEAF=1.00;MQ=44.00;QD=36.69;SOR=1.005	GT:AD:DP:GQ:PL	1/1:0,42:42:99:1816,126,0
2R	18536182	.	G	C	1757.77	.	AC=2;AF=1.00;AN=2;DP=41;ExcessHet=3.0103;FS=0.000;MLEAC=2;MLEAF=1.00;MQ=44.00;QD=28.76;SOR=1.206	GT:AD:DP:GQ:PL	1/1:0,41:41:99:1786,123,0
2R	18536308	.	C	T	2296.77	.	AC=2;AF=1.00;AN=2;DP=52;ExcessHet=3.0103;FS=0.000;MLEAC=2;MLEAF=1.00;MQ=43.73;QD=28.56;SOR=1.480	GT:AD:DP:GQ:PL	1/1:0,52:52:99:2325,157,0
2R	18536312	.	A	T	2296.77	.	AC=2;AF=1.00;AN=2;DP=52;ExcessHet=3.0103;FS=0.000;MLEAC=2;MLEAF=1.00;MQ=43.73;QD=32.67;SOR=1.480	GT:AD:DP:GQ:PL	1/1:0,52:52:99:2325,157,0
2R	18536351	.	T	C	2265.77	.	AC=2;AF=1.00;AN=2;DP=52;ExcessHet=3.0103;FS=0.000;MLEAC=2;MLEAF=1.00;MQ=43.73;QD=30.65;SOR=1.893	GT:AD:DP:GQ:PL	1/1:0,52:52:99:2294,156,0
2R	18536353	.	G	GAAT	2256.73	.	AC=2;AF=1.00;AN=2;DP=50;ExcessHet=3.0103;FS=0.000;MLEAC=2;MLEAF=1.00;MQ=43.72;QD=30.32;SOR=1.802	GT:AD:DP:GQ:PL	1/1:0,50:50:99:2294,156,0
2R	18536514	.	G	GCCC	1627.73	.	AC=2;AF=1.00;AN=2;DP=40;ExcessHet=3.0103;FS=0.000;MLEAC=2;MLEAF=1.00;MQ=43.61;QD=25.35;SOR=0.927	GT:AD:DP:GQ:PL	1/1:0,36:36:99:1665,111,0
2R	18536536	.	ACCCCC	A	866.73	.	AC=2;AF=1.00;AN=2;BaseQRankSum=0.473;ClippingRankSum=0.000;DP=26;ExcessHet=3.0103;FS=3.171;MLEAC=2;MLEAF=1.00;MQ=43.66;MQRankSum=3.143;QD=27.34;ReadPosRankSum=1.100;SOR=0.105	GT:AD:DP:GQ:PL	1/1:2,22:24:39:904,39,0
2R	18536784	.	C	T	1498.77	.	AC=2;AF=1.00;AN=2;DP=58;ExcessHet=3.0103;FS=0.000;MLEAC=2;MLEAF=1.00;MQ=43.90;QD=26.29;SOR=1.238	GT:AD:DP:GQ:PL	1/1:0,57:57:99:1527,169,0
2R	18536958	.	C	T	2958.77	.	AC=2;AF=1.00;AN=2;DP=68;ExcessHet=3.0103;FS=0.000;MLEAC=2;MLEAF=1.00;MQ=43.91;QD=33.91;SOR=0.814	GT:AD:DP:GQ:PL	1/1:0,68:68:99:2987,208,0
2R	18536971	.	G	A	3284.77	.	AC=2;AF=1.00;AN=2;DP=71;ExcessHet=3.0103;FS=0.000;MLEAC=2;MLEAF=1.00;MQ=43.92;QD=28.85;SOR=0.779	GT:AD:DP:GQ:PL	1/1:0,71:71:99:3313,223,0
2R	18536976	.	A	T	3166.77	.	AC=2;AF=1.00;AN=2;DP=69;ExcessHet=3.0103;FS=0.000;MLEAC=2;MLEAF=1.00;MQ=43.91;QD=28.24;SOR=0.722	GT:AD:DP:GQ:PL	1/1:0,69:69:99:3195,214,0
2R	18536982	.	T	C	3256.77	.	AC=2;AF=1.00;AN=2;DP=71;ExcessHet=3.0103;FS=0.000;MLEAC=2;MLEAF=1.00;MQ=43.92;QD=27.05;SOR=0.721	GT:AD:DP:GQ:PL	1/1:0,71:71:99:3285,220,0
2R	18537003	.	T	TC	3517.73	.	AC=2;AF=1.00;AN=2;DP=74;ExcessHet=3.0103;FS=0.000;MLEAC=2;MLEAF=1.00;MQ=43.95;QD=26.45;SOR=0.804	GT:AD:DP:GQ:PL	1/1:0,74:74:99:3555,238,0
2R	18537010	.	A	G	3465.77	.	AC=2;AF=1.00;AN=2;DP=75;ExcessHet=3.0103;FS=0.000;MLEAC=2;MLEAF=1.00;MQ=43.95;QD=26.58;SOR=0.719	GT:AD:DP:GQ:PL	1/1:0,75:75:99:3494,235,0
2R	18537023	.	A	T	3564.77	.	AC=2;AF=1.00;AN=2;DP=83;ExcessHet=3.0103;FS=0.000;MLEAC=2;MLEAF=1.00;MQ=43.95;QD=26.94;SOR=0.818	GT:AD:DP:GQ:PL	1/1:0,83:83:99:3593,250,0
2R	18537079	.	C	T	2173.77	.	AC=2;AF=1.00;AN=2;DP=80;ExcessHet=3.0103;FS=0.000;MLEAC=2;MLEAF=1.00;MQ=43.98;QD=27.17;SOR=0.743	GT:AD:DP:GQ:PL	1/1:0,80:80:99:2202,239,0
2R	18537224	.	T	C	2566.77	.	AC=2;AF=1.00;AN=2;DP=58;ExcessHet=3.0103;FS=0.000;MLEAC=2;MLEAF=1.00;MQ=44.00;QD=27.89;SOR=0.997	GT:AD:DP:GQ:PL	1/1:0,58:58:99:2595,175,0
2R	18537225	.	T	A	2566.77	.	AC=2;AF=1.00;AN=2;DP=58;ExcessHet=3.0103;FS=0.000;MLEAC=2;MLEAF=1.00;MQ=44.00;QD=29.38;SOR=0.997	GT:AD:DP:GQ:PL	1/1:0,58:58:99:2595,175,0
2R	18537231	.	T	C	2510.77	.	AC=2;AF=1.00;AN=2;DP=57;ExcessHet=3.0103;FS=0.000;MLEAC=2;MLEAF=1.00;MQ=44.00;QD=32.32;SOR=0.877	GT:AD:DP:GQ:PL	1/1:0,57:57:99:2539,172,0
2R	18537324	.	C	T	1805.77	.	AC=2;AF=1.00;AN=2;DP=65;ExcessHet=3.0103;FS=0.000;MLEAC=2;MLEAF=1.00;MQ=43.97;QD=28.22;SOR=0.693	GT:AD:DP:GQ:PL	1/1:0,64:64:99:1834,192,0
2R	18537366	.	C	T	1630.77	.	AC=2;AF=1.00;AN=2;DP=59;ExcessHet=3.0103;FS=0.000;MLEAC=2;MLEAF=1.00;MQ=43.97;QD=28.61;SOR=1.238	GT:AD:DP:GQ:PL	1/1:0,57:57:99:1659,171,0
2R	18537387	.	C	G	1672.77	.	AC=2;AF=1.00;AN=2;DP=64;ExcessHet=3.0103;FS=0.000;MLEAC=2;MLEAF=1.00;MQ=43.97;QD=26.98;SOR=1.143	GT:AD:DP:GQ:PL	1/1:0,62:62:99:1701,185,0
2R	18537457	.	T	C	2743.77	.	AC=2;AF=1.00;AN=2;DP=63;ExcessHet=3.0103;FS=0.000;MLEAC=2;MLEAF=1.00;MQ=43.94;QD=28.34;SOR=0.758	GT:AD:DP:GQ:PL	1/1:0,62:62:99:2772,190,0
2R	18537459	.	G	T	2743.77	.	AC=2;AF=1.00;AN=2;DP=63;ExcessHet=3.0103;FS=0.000;MLEAC=2;MLEAF=1.00;MQ=43.94;QD=30.53;SOR=0.693	GT:AD:DP:GQ:PL	1/1:0,62:62:99:2772,190,0
2R	18537531	.	G	C	1464.77	.	AC=2;AF=1.00;AN=2;DP=56;ExcessHet=3.0103;FS=0.000;MLEAC=2;MLEAF=1.00;MQ=43.77;QD=27.13;SOR=1.220	GT:AD:DP:GQ:PL	1/1:0,54:54:99:1493,161,0
2R	18537720	.	T	A	1953.77	.	AC=2;AF=1.00;AN=2;DP=73;ExcessHet=3.0103;FS=0.000;MLEAC=2;MLEAF=1.00;MQ=43.59;QD=27.14;SOR=0.934	GT:AD:DP:GQ:PL	1/1:0,72:72:99:1982,215,0
2R	18537846	.	A	G	1255.77	.	AC=2;AF=1.00;AN=2;DP=50;ExcessHet=3.0103;FS=0.000;MLEAC=2;MLEAF=1.00;MQ=43.26;QD=25.12;SOR=0.952	GT:AD:DP:GQ:PL	1/1:0,50:50:99:1284,147,0
2R	18537960	.	T	A	1336.77	.	AC=2;AF=1.00;AN=2;DP=49;ExcessHet=3.0103;FS=0.000;MLEAC=2;MLEAF=1.00;MQ=41.49;QD=27.28;SOR=0.733	GT:AD:DP:GQ:PL	1/1:0,49:49:99:1365,147,0
2R	18537978	.	G	C	1383.77	.	AC=2;AF=1.00;AN=2;DP=52;ExcessHet=3.0103;FS=0.000;MLEAC=2;MLEAF=1.00;MQ=40.33;QD=26.61;SOR=0.770	GT:AD:DP:GQ:PL	1/1:0,52:52:99:1412,155,0
2R	18538062	.	G	A	1572.77	.	AC=2;AF=1.00;AN=2;DP=57;ExcessHet=3.0103;FS=0.000;MLEAC=2;MLEAF=1.00;MQ=39.64;QD=27.59;SOR=0.728	GT:AD:DP:GQ:PL	1/1:0,57:57:99:1601,171,0
2R	18538106	.	A	T	1659.77	.	AC=2;AF=1.00;AN=2;DP=61;ExcessHet=3.0103;FS=0.000;MLEAC=2;MLEAF=1.00;MQ=40.96;QD=28.13;SOR=0.796	GT:AD:DP:GQ:PL	1/1:0,59:59:99:1688,177,0
2R	18538206	.	C	T	2579.77	.	AC=2;AF=1.00;AN=2;DP=58;ExcessHet=3.0103;FS=0.000;MLEAC=2;MLEAF=1.00;MQ=42.19;QD=30.22;SOR=0.914	GT:AD:DP:GQ:PL	1/1:0,58:58:99:2608,181,0
2R	18538218	.	G	T	2711.77	.	AC=2;AF=1.00;AN=2;DP=65;ExcessHet=3.0103;FS=0.000;MLEAC=2;MLEAF=1.00;MQ=42.30;QD=26.69;SOR=1.078	GT:AD:DP:GQ:PL	1/1:0,65:65:99:2740,195,0
2R	18538404	.	C	T	999.77	.	AC=2;AF=1.00;AN=2;DP=40;ExcessHet=3.0103;FS=0.000;MLEAC=2;MLEAF=1.00;MQ=43.35;QD=25.64;SOR=0.743	GT:AD:DP:GQ:PL	1/1:0,39:39:99:1028,116,0
2R	18538424	.	A	G	1672.77	.	AC=2;AF=1.00;AN=2;DP=39;ExcessHet=3.0103;FS=0.000;MLEAC=2;MLEAF=1.00;MQ=43.67;QD=28.37;SOR=0.798	GT:AD:DP:GQ:PL	1/1:0,38:38:99:1701,117,0
2R	18538431	.	T	C	1712.77	.	AC=2;AF=1.00;AN=2;DP=40;ExcessHet=3.0103;FS=0.000;MLEAC=2;MLEAF=1.00;MQ=43.68;QD=31.62;SOR=0.968	GT:AD:DP:GQ:PL	1/1:0,39:39:99:1741,120,0
2R	18538455	.	C	T	1177.77	.	AC=2;AF=1.00;AN=2;DP=43;ExcessHet=3.0103;FS=0.000;MLEAC=2;MLEAF=1.00;MQ=43.85;QD=28.04;SOR=1.127	GT:AD:DP:GQ:PL	1/1:0,42:42:99:1206,126,0
2R	18538503	.	T	C	2070.77	.	AC=2;AF=1.00;AN=2;DP=48;ExcessHet=3.0103;FS=0.000;MLEAC=2;MLEAF=1.00;MQ=44.00;QD=28.11;SOR=0.919	GT:AD:DP:GQ:PL	1/1:0,47:47:99:2099,141,0
2R	18538506	.	A	G	2070.77	.	AC=2;AF=1.00;AN=2;DP=48;ExcessHet=3.0103;FS=0.000;MLEAC=2;MLEAF=1.00;MQ=44.00;QD=28.83;SOR=0.919	GT:AD:DP:GQ:PL	1/1:0,47:47:99:2099,141,0
2R	18538656	.	C	T	1392.77	.	AC=2;AF=1.00;AN=2;DP=51;ExcessHet=3.0103;FS=0.000;MLEAC=2;MLEAF=1.00;MQ=43.92;QD=27.31;SOR=1.094	GT:AD:DP:GQ:PL	1/1:0,51:51:99:1421,153,0
2R	18538677	.	T	C	1472.77	.	AC=2;AF=1.00;AN=2;DP=56;ExcessHet=3.0103;FS=0.000;MLEAC=2;MLEAF=1.00;MQ=43.93;QD=26.78;SOR=0.970	GT:AD:DP:GQ:PL	1/1:0,55:55:99:1501,163,0
2R	18538800	.	A	C	1562.77	.	AC=2;AF=1.00;AN=2;DP=58;ExcessHet=3.0103;FS=0.000;MLEAC=2;MLEAF=1.00;MQ=43.97;QD=26.94;SOR=0.997	GT:AD:DP:GQ:PL	1/1:0,58:58:99:1591,173,0
2R	18538866	.	A	C	1286.77	.	AC=2;AF=1.00;AN=2;DP=53;ExcessHet=3.0103;FS=0.000;MLEAC=2;MLEAF=1.00;MQ=43.89;QD=26.81;SOR=0.776	GT:AD:DP:GQ:PL	1/1:0,48:48:99:1315,143,0
2R	18538911	.	C	T	1053.77	.	AC=2;AF=1.00;AN=2;DP=49;ExcessHet=3.0103;FS=0.000;MLEAC=2;MLEAF=1.00;MQ=43.88;QD=27.02;SOR=0.743	GT:AD:DP:GQ:PL	1/1:0,39:39:99:1082,117,0
2R	18538926	.	G	T	1687.77	.	AC=2;AF=1.00;AN=2;DP=48;ExcessHet=3.0103;FS=0.000;MLEAC=2;MLEAF=1.00;MQ=43.88;QD=30.02;SOR=0.793	GT:AD:DP:GQ:PL	1/1:0,40:40:99:1716,120,0
2R	18538929	.	C	T	1687.77	.	AC=2;AF=1.00;AN=2;DP=45;ExcessHet=3.0103;FS=0.000;MLEAC=2;MLEAF=1.00;MQ=43.91;QD=32.70;SOR=0.984	GT:AD:DP:GQ:PL	1/1:0,37:37:99:1716,120,0
2R	18539174	.	C	A	1574.77	.	AC=2;AF=1.00;AN=2;DP=57;ExcessHet=3.0103;FS=0.000;MLEAC=2;MLEAF=1.00;MQ=43.85;QD=27.63;SOR=2.262	GT:AD:DP:GQ:PL	1/1:0,57:57:99:1603,171,0
2R	18539227	.	A	G	2700.77	.	AC=2;AF=1.00;AN=2;DP=57;ExcessHet=3.0103;FS=0.000;MLEAC=2;MLEAF=1.00;MQ=43.78;QD=31.53;SOR=2.262	GT:AD:DP:GQ:PL	1/1:0,57:57:99:2729,184,0
2R	18539232	.	A	ATATAC	2798.73	.	AC=2;AF=1.00;AN=2;DP=61;ExcessHet=3.0103;FS=0.000;MLEAC=2;MLEAF=1.00;MQ=43.79;QD=28.98;SOR=1.981	GT:AD:DP:GQ:PL	1/1:0,61:61:99:2836,192,0
2R	18539245	.	T	C	1883.77	.	AC=2;AF=1.00;AN=2;DP=68;ExcessHet=3.0103;FS=0.000;MLEAC=2;MLEAF=1.00;MQ=43.78;QD=27.70;SOR=1.863	GT:AD:DP:GQ:PL	1/1:0,68:68:99:1912,204,0
2R	18539335	.	A	T	1913.77	.	AC=2;AF=1.00;AN=2;DP=68;ExcessHet=3.0103;FS=0.000;MLEAC=2;MLEAF=1.00;MQ=43.74;QD=28.14;SOR=1.445	GT:AD:DP:GQ:PL	1/1:0,68:68:99:1942,204,0
2R	18539355	.	C	T	1873.77	.	AC=2;AF=1.00;AN=2;DP=71;ExcessHet=3.0103;FS=0.000;MLEAC=2;MLEAF=1.00;MQ=43.72;QD=26.39;SOR=1.042	GT:AD:DP:GQ:PL	1/1:0,71:71:99:1902,212,0
2R	18539376	.	G	A	1942.77	.	AC=2;AF=1.00;AN=2;DP=72;ExcessHet=3.0103;FS=0.000;MLEAC=2;MLEAF=1.00;MQ=43.73;QD=28.16;SOR=1.211	GT:AD:DP:GQ:PL	1/1:0,69:69:99:1971,207,0
2R	18539382	.	T	TA	1245.73	.	AC=2;AF=1.00;AN=2;BaseQRankSum=0.641;ClippingRankSum=0.000;DP=78;ExcessHet=3.0103;FS=0.000;MLEAC=2;MLEAF=1.00;MQ=43.70;MQRankSum=0.274;QD=18.05;ReadPosRankSum=-0.035;SOR=0.776	GT:AD:DP:GQ:PL	1/1:5,64:69:99:1283,118,0
2R	18539482	.	GTA	G	2519.73	.	AC=2;AF=1.00;AN=2;DP=79;ExcessHet=3.0103;FS=0.000;MLEAC=2;MLEAF=1.00;MQ=43.62;QD=34.05;SOR=1.061	GT:AD:DP:GQ:PL	1/1:0,74:74:99:2557,223,0
2R	18539528	.	T	C	1902.77	.	AC=2;AF=1.00;AN=2;DP=71;ExcessHet=3.0103;FS=0.000;MLEAC=2;MLEAF=1.00;MQ=43.52;QD=27.18;SOR=1.163	GT:AD:DP:GQ:PL	1/1:0,70:70:99:1931,208,0
2R	18539619	.	T	G	2033.77	.	AC=2;AF=1.00;AN=2;DP=72;ExcessHet=3.0103;FS=0.000;MLEAC=2;MLEAF=1.00;MQ=43.24;QD=28.64;SOR=1.117	GT:AD:DP:GQ:PL	1/1:0,71:71:99:2062,213,0
2R	18539653	.	ACTAGT	A	3052.73	.	AC=2;AF=1.00;AN=2;DP=70;ExcessHet=3.0103;FS=0.000;MLEAC=2;MLEAF=1.00;MQ=42.94;QD=29.42;SOR=1.054	GT:AD:DP:GQ:PL	1/1:0,69:69:99:3090,208,0
2R	18539673	.	A	G	1883.77	.	AC=2;AF=1.00;AN=2;DP=70;ExcessHet=3.0103;FS=0.000;MLEAC=2;MLEAF=1.00;MQ=42.85;QD=27.70;SOR=1.263	GT:AD:DP:GQ:PL	1/1:0,68:68:99:1912,204,0
2R	18539703	.	C	G	1941.77	.	AC=2;AF=1.00;AN=2;DP=69;ExcessHet=3.0103;FS=0.000;MLEAC=2;MLEAF=1.00;MQ=42.50;QD=28.14;SOR=0.722	GT:AD:DP:GQ:PL	1/1:0,69:69:99:1970,207,0
2R	18539729	.	GATTATAGAAATAA	G	2802.73	.	AC=2;AF=1.00;AN=2;DP=65;ExcessHet=3.0103;FS=0.000;MLEAC=2;MLEAF=1.00;MQ=42.22;QD=30.19;SOR=0.859	GT:AD:DP:GQ:PL	1/1:0,63:63:99:2840,193,0
2R	18539751	.	A	T	2850.77	.	AC=2;AF=1.00;AN=2;DP=62;ExcessHet=3.0103;FS=0.000;MLEAC=2;MLEAF=1.00;MQ=42.09;QD=26.00;SOR=0.758	GT:AD:DP:GQ:PL	1/1:0,62:62:99:2879,193,0
2R	18539758	.	T	TTG	2704.73	.	AC=2;AF=1.00;AN=2;DP=56;ExcessHet=3.0103;FS=0.000;MLEAC=2;MLEAF=1.00;MQ=41.92;QD=28.78;SOR=0.765	GT:AD:DP:GQ:PL	1/1:0,56:56:99:2742,187,0
2R	18539768	.	C	A	2654.77	.	AC=2;AF=1.00;AN=2;DP=62;ExcessHet=3.0103;FS=0.000;MLEAC=2;MLEAF=1.00;MQ=42.13;QD=31.30;SOR=0.725	GT:AD:DP:GQ:PL	1/1:0,61:61:99:2683,184,0
2R	18539817	.	G	GGCAGT	2555.73	.	AC=2;AF=1.00;AN=2;DP=57;ExcessHet=3.0103;FS=0.000;MLEAC=2;MLEAF=1.00;MQ=42.80;QD=25.73;SOR=0.728	GT:AD:DP:GQ:PL	1/1:0,57:57:99:2593,175,0
2R	18539866	.	A	G	1445.77	.	AC=2;AF=1.00;AN=2;DP=53;ExcessHet=3.0103;FS=0.000;MLEAC=2;MLEAF=1.00;MQ=43.29;QD=27.28;SOR=0.892	GT:AD:DP:GQ:PL	1/1:0,53:53:99:1474,158,0
2R	18539959	.	T	G	1364.77	.	AC=2;AF=1.00;AN=2;DP=50;ExcessHet=3.0103;FS=0.000;MLEAC=2;MLEAF=1.00;MQ=43.38;QD=27.30;SOR=0.859	GT:AD:DP:GQ:PL	1/1:0,50:50:99:1393,150,0
2R	18540020	.	A	T	1519.77	.	AC=2;AF=1.00;AN=2;DP=58;ExcessHet=3.0103;FS=0.000;MLEAC=2;MLEAF=1.00;MQ=43.43;QD=26.66;SOR=0.960	GT:AD:DP:GQ:PL	1/1:0,57:57:99:1548,169,0
2R	18540320	.	G	T	957.77	.	AC=2;AF=1.00;AN=2;DP=36;ExcessHet=3.0103;FS=0.000;MLEAC=2;MLEAF=1.00;MQ=42.70;QD=26.60;SOR=1.209	GT:AD:DP:GQ:PL	1/1:0,36:36:99:986,107,0
2R	18540341	.	C	CTGTGTGTGTGTGTGTG	1138.73	.	AC=2;AF=1.00;AN=2;DP=32;ExcessHet=3.0103;FS=0.000;MLEAC=1;MLEAF=0.500;MQ=42.54;QD=24.40;SOR=1.244	GT:AD:DP:GQ:PL	1/1:0,25:25:86:1106,86,0
2R	18540447	.	C	A	978.77	.	AC=2;AF=1.00;AN=2;DP=40;ExcessHet=3.0103;FS=0.000;MLEAC=2;MLEAF=1.00;MQ=43.62;QD=24.47;SOR=0.693	GT:AD:DP:GQ:PL	1/1:0,40:40:99:1007,117,0
2R	18540509	.	G	T	2016.77	.	AC=2;AF=1.00;AN=2;DP=48;ExcessHet=3.0103;FS=0.000;MLEAC=2;MLEAF=1.00;MQ=43.64;QD=30.63;SOR=0.776	GT:AD:DP:GQ:PL	1/1:0,48:48:99:2045,144,0
2R	18540531	.	A	C	2059.77	.	AC=2;AF=1.00;AN=2;DP=49;ExcessHet=3.0103;FS=0.000;MLEAC=2;MLEAF=1.00;MQ=43.65;QD=29.14;SOR=0.818	GT:AD:DP:GQ:PL	1/1:0,49:49:99:2088,147,0
2R	18540702	.	G	C	1398.77	.	AC=2;AF=1.00;AN=2;DP=53;ExcessHet=3.0103;FS=0.000;MLEAC=2;MLEAF=1.00;MQ=43.80;QD=26.39;SOR=0.808	GT:AD:DP:GQ:PL	1/1:0,53:53:99:1427,157,0
2R	18540732	.	CGAG	C	2602.73	.	AC=2;AF=1.00;AN=2;DP=59;ExcessHet=3.0103;FS=0.000;MLEAC=2;MLEAF=1.00;MQ=43.85;QD=30.35;SOR=0.997	GT:AD:DP:GQ:PL	1/1:0,58:58:99:2640,178,0
2R	18540736	.	G	T	2611.77	.	AC=2;AF=1.00;AN=2;DP=58;ExcessHet=3.0103;FS=0.000;MLEAC=2;MLEAF=1.00;MQ=43.85;QD=28.28;SOR=0.997	GT:AD:DP:GQ:PL	1/1:0,58:58:99:2640,178,0
2R	18540738	.	G	A	2611.77	.	AC=2;AF=1.00;AN=2;DP=59;ExcessHet=3.0103;FS=0.000;MLEAC=2;MLEAF=1.00;MQ=43.85;QD=27.75;SOR=0.950	GT:AD:DP:GQ:PL	1/1:0,59:59:99:2640,178,0
2R	18540958	.	A	AC	954.73	.	AC=2;AF=1.00;AN=2;DP=40;ExcessHet=3.0103;FS=0.000;MLEAC=2;MLEAF=1.00;MQ=43.95;QD=23.87;SOR=0.693	GT:AD:DP:GQ:PL	1/1:0,40:40:99:992,120,0
2R	18540972	.	A	C	1104.77	.	AC=2;AF=1.00;AN=2;DP=42;ExcessHet=3.0103;FS=0.000;MLEAC=2;MLEAF=1.00;MQ=43.95;QD=26.30;SOR=0.788	GT:AD:DP:GQ:PL	1/1:0,42:42:99:1133,125,0
2R	18541075	.	G	GGT	2565.73	.	AC=2;AF=1.00;AN=2;DP=67;ExcessHet=3.0103;FS=0.000;MLEAC=2;MLEAF=1.00;MQ=44.00;QD=36.63;SOR=0.723	GT:AD:DP:GQ:PL	1/1:0,67:67:99:2603,208,0
2R	18541230	.	C	T	1679.77	.	AC=2;AF=1.00;AN=2;DP=59;ExcessHet=3.0103;FS=0.000;MLEAC=2;MLEAF=1.00;MQ=44.00;QD=28.47;SOR=0.871	GT:AD:DP:GQ:PL	1/1:0,59:59:99:1708,177,0
2R	18541348	.	A	G	1294.77	.	AC=2;AF=1.00;AN=2;DP=48;ExcessHet=3.0103;FS=0.000;MLEAC=2;MLEAF=1.00;MQ=44.00;QD=26.97;SOR=0.776	GT:AD:DP:GQ:PL	1/1:0,48:48:99:1323,144,0
2R	18541699	.	A	G	1697.77	.	AC=2;AF=1.00;AN=2;DP=61;ExcessHet=3.0103;FS=0.000;MLEAC=2;MLEAF=1.00;MQ=44.00;QD=27.83;SOR=0.793	GT:AD:DP:GQ:PL	1/1:0,61:61:99:1726,182,0
2R	18541710	.	G	C	1506.77	.	AC=2;AF=1.00;AN=2;DP=55;ExcessHet=3.0103;FS=0.000;MLEAC=2;MLEAF=1.00;MQ=44.00;QD=27.40;SOR=0.804	GT:AD:DP:GQ:PL	1/1:0,55:55:99:1535,164,0
2R	18542381	.	A	T	2126.77	.	AC=2;AF=1.00;AN=2;DP=75;ExcessHet=3.0103;FS=0.000;MLEAC=2;MLEAF=1.00;MQ=43.95;QD=28.36;SOR=0.892	GT:AD:DP:GQ:PL	1/1:0,75:75:99:2155,225,0
2R	18542392	.	G	A	2013.77	.	AC=2;AF=1.00;AN=2;DP=72;ExcessHet=3.0103;FS=0.000;MLEAC=2;MLEAF=1.00;MQ=43.95;QD=27.97;SOR=0.693	GT:AD:DP:GQ:PL	1/1:0,72:72:99:2042,216,0
2R	18542435	.	ATACATTTGTTT	A	3345.73	.	AC=2;AF=1.00;AN=2;DP=76;ExcessHet=3.0103;FS=0.000;MLEAC=2;MLEAF=1.00;MQ=43.82;QD=32.14;SOR=0.693	GT:AD:DP:GQ:PL	1/1:0,76:76:99:3383,229,0
2R	18542502	.	C	T	3362.77	.	AC=2;AF=1.00;AN=2;DP=75;ExcessHet=3.0103;FS=0.000;MLEAC=2;MLEAF=1.00;MQ=43.82;QD=29.28;SOR=0.955	GT:AD:DP:GQ:PL	1/1:0,75:75:99:3391,229,0
2R	18542505	.	A	G	3394.77	.	AC=2;AF=1.00;AN=2;DP=75;ExcessHet=3.0103;FS=0.000;MLEAC=2;MLEAF=1.00;MQ=43.79;QD=26.26;SOR=0.864	GT:AD:DP:GQ:PL	1/1:0,74:74:99:3423,232,0
2R	18542510	.	T	C	3357.77	.	AC=2;AF=1.00;AN=2;DP=76;ExcessHet=3.0103;FS=0.000;MLEAC=2;MLEAF=1.00;MQ=43.79;QD=34.53;SOR=0.892	GT:AD:DP:GQ:PL	1/1:0,75:75:99:3386,229,0
2R	18542549	.	T	C	1972.77	.	AC=2;AF=1.00;AN=2;DP=74;ExcessHet=3.0103;FS=0.000;MLEAC=2;MLEAF=1.00;MQ=43.54;QD=27.02;SOR=1.103	GT:AD:DP:GQ:PL	1/1:0,73:73:99:2001,218,0
2R	18542610	.	T	G	3003.77	.	AC=2;AF=1.00;AN=2;DP=69;ExcessHet=3.0103;FS=0.000;MLEAC=2;MLEAF=1.00;MQ=43.86;QD=26.96;SOR=1.263	GT:AD:DP:GQ:PL	1/1:0,68:68:99:3032,208,0
2R	18542612	.	T	C	3003.77	.	AC=2;AF=1.00;AN=2;DP=68;ExcessHet=3.0103;FS=0.000;MLEAC=2;MLEAF=1.00;MQ=43.86;QD=23.97;SOR=1.230	GT:AD:DP:GQ:PL	1/1:0,67:67:99:3032,208,0
2R	18542685	.	T	G	1554.77	.	AC=2;AF=1.00;AN=2;DP=55;ExcessHet=3.0103;FS=0.000;MLEAC=2;MLEAF=1.00;MQ=43.89;QD=28.27;SOR=0.884	GT:AD:DP:GQ:PL	1/1:0,55:55:99:1583,165,0
2R	18542885	.	A	ATATG	2231.73	.	AC=2;AF=1.00;AN=2;DP=50;ExcessHet=3.0103;FS=0.000;MLEAC=2;MLEAF=1.00;MQ=44.00;QD=28.40;SOR=0.773	GT:AD:DP:GQ:PL	1/1:0,50:50:99:2269,153,0
2R	18542904	.	C	T	1258.77	.	AC=2;AF=1.00;AN=2;DP=45;ExcessHet=3.0103;FS=0.000;MLEAC=2;MLEAF=1.00;MQ=44.00;QD=27.97;SOR=0.737	GT:AD:DP:GQ:PL	1/1:0,45:45:99:1287,135,0
2R	18543119	.	C	G	1397.77	.	AC=2;AF=1.00;AN=2;DP=54;ExcessHet=3.0103;FS=0.000;MLEAC=2;MLEAF=1.00;MQ=43.68;QD=26.37;SOR=0.730	GT:AD:DP:GQ:PL	1/1:0,53:53:99:1426,158,0
2R	18543229	.	T	C	2102.77	.	AC=2;AF=1.00;AN=2;DP=51;ExcessHet=3.0103;FS=0.000;MLEAC=2;MLEAF=1.00;MQ=42.95;QD=27.06;SOR=0.732	GT:AD:DP:GQ:PL	1/1:0,51:51:99:2131,153,0
2R	18543237	.	CTGGGAGGA	C	2156.73	.	AC=2;AF=1.00;AN=2;DP=50;ExcessHet=3.0103;FS=0.000;MLEAC=2;MLEAF=1.00;MQ=42.97;QD=26.83;SOR=0.693	GT:AD:DP:GQ:PL	1/1:0,50:50:99:2194,156,0
2R	18543262	.	TG	T	1993.73	.	AC=2;AF=1.00;AN=2;DP=42;ExcessHet=3.0103;FS=0.000;MLEAC=2;MLEAF=1.00;MQ=43.18;QD=28.97;SOR=0.892	GT:AD:DP:GQ:PL	1/1:0,42:42:99:2031,139,0
2R	18543383	.	C	A	1237.77	.	AC=2;AF=1.00;AN=2;DP=46;ExcessHet=3.0103;FS=0.000;MLEAC=2;MLEAF=1.00;MQ=43.59;QD=26.91;SOR=1.931	GT:AD:DP:GQ:PL	1/1:0,46:46:99:1266,138,0
2R	18543471	.	G	A	2012.77	.	AC=2;AF=1.00;AN=2;DP=73;ExcessHet=3.0103;FS=0.000;MLEAC=2;MLEAF=1.00;MQ=43.97;QD=27.57;SOR=0.898	GT:AD:DP:GQ:PL	1/1:0,73:73:99:2041,218,0
2R	18543558	.	T	C	2265.77	.	AC=2;AF=1.00;AN=2;DP=85;ExcessHet=3.0103;FS=0.000;MLEAC=2;MLEAF=1.00;MQ=43.98;QD=26.66;SOR=1.039	GT:AD:DP:GQ:PL	1/1:0,85:85:99:2294,253,0
2R	18543707	.	A	C	2188.77	.	AC=2;AF=1.00;AN=2;DP=78;ExcessHet=3.0103;FS=0.000;MLEAC=2;MLEAF=1.00;MQ=44.00;QD=28.06;SOR=1.108	GT:AD:DP:GQ:PL	1/1:0,78:78:99:2217,234,0
2R	18543744	.	G	T	1984.77	.	AC=2;AF=1.00;AN=2;DP=73;ExcessHet=3.0103;FS=0.000;MLEAC=2;MLEAF=1.00;MQ=43.97;QD=27.19;SOR=1.340	GT:AD:DP:GQ:PL	1/1:0,73:73:99:2013,219,0
2R	18543803	.	A	AG	2823.73	.	AC=2;AF=1.00;AN=2;DP=81;ExcessHet=3.0103;FS=0.000;MLEAC=2;MLEAF=1.00;MQ=44.25;QD=34.86;SOR=1.124	GT:AD:DP:GQ:PL	1/1:0,81:81:99:2861,244,0
2R	18543833	.	C	T	2203.77	.	AC=2;AF=1.00;AN=2;DP=81;ExcessHet=3.0103;FS=0.000;MLEAC=2;MLEAF=1.00;MQ=44.25;QD=27.21;SOR=1.264	GT:AD:DP:GQ:PL	1/1:0,81:81:99:2232,242,0
2R	18543862	.	C	A	2106.77	.	AC=2;AF=1.00;AN=2;BaseQRankSum=1.790;ClippingRankSum=0.000;DP=77;ExcessHet=3.0103;FS=0.000;MLEAC=2;MLEAF=1.00;MQ=44.26;MQRankSum=0.134;QD=27.36;ReadPosRankSum=1.375;SOR=0.416	GT:AD:DP:GQ:PL	1/1:1,76:77:99:2135,220,0
2R	18544010	.	T	C	1301.77	.	AC=2;AF=1.00;AN=2;DP=48;ExcessHet=3.0103;FS=0.000;MLEAC=2;MLEAF=1.00;MQ=44.00;QD=27.12;SOR=0.963	GT:AD:DP:GQ:PL	1/1:0,48:48:99:1330,143,0
2R	18544062	.	A	C	1449.77	.	AC=2;AF=1.00;AN=2;DP=54;ExcessHet=3.0103;FS=0.000;MLEAC=2;MLEAF=1.00;MQ=44.00;QD=26.85;SOR=0.693	GT:AD:DP:GQ:PL	1/1:0,54:54:99:1478,161,0
2R	18544085	.	G	C	1544.77	.	AC=2;AF=1.00;AN=2;DP=58;ExcessHet=3.0103;FS=0.000;MLEAC=2;MLEAF=1.00;MQ=43.97;QD=26.63;SOR=0.836	GT:AD:DP:GQ:PL	1/1:0,58:58:99:1573,173,0
2R	18544116	.	A	G	1625.77	.	AC=2;AF=1.00;AN=2;DP=62;ExcessHet=3.0103;FS=0.000;MLEAC=2;MLEAF=1.00;MQ=43.91;QD=26.65;SOR=0.941	GT:AD:DP:GQ:PL	1/1:0,61:61:99:1654,182,0
2R	18544261	.	C	A	1491.77	.	AC=2;AF=1.00;AN=2;DP=56;ExcessHet=3.0103;FS=0.000;MLEAC=2;MLEAF=1.00;MQ=43.97;QD=27.12;SOR=0.970	GT:AD:DP:GQ:PL	1/1:0,55:55:99:1520,164,0
2R	18544402	.	G	A	1437.77	.	AC=2;AF=1.00;AN=2;BaseQRankSum=1.780;ClippingRankSum=0.000;DP=55;ExcessHet=3.0103;FS=0.000;MLEAC=2;MLEAF=1.00;MQ=43.91;MQRankSum=-0.097;QD=26.14;ReadPosRankSum=-0.422;SOR=0.223	GT:AD:DP:GQ:PL	1/1:1,54:55:99:1466,154,0
2R	18544432	.	A	T	2537.77	.	AC=2;AF=1.00;AN=2;DP=57;ExcessHet=3.0103;FS=0.000;MLEAC=2;MLEAF=1.00;MQ=43.88;QD=28.34;SOR=1.047	GT:AD:DP:GQ:PL	1/1:0,57:57:99:2566,178,0
2R	18544435	.	C	A	2533.77	.	AC=2;AF=1.00;AN=2;DP=57;ExcessHet=3.0103;FS=0.000;MLEAC=2;MLEAF=1.00;MQ=43.88;QD=36.53;SOR=1.047	GT:AD:DP:GQ:PL	1/1:0,57:57:99:2562,178,0
2R	18544495	.	C	A	2265.77	.	AC=2;AF=1.00;AN=2;DP=53;ExcessHet=3.0103;FS=0.000;MLEAC=2;MLEAF=1.00;MQ=43.87;QD=34.92;SOR=0.892	GT:AD:DP:GQ:PL	1/1:0,53:53:99:2294,160,0
2R	18544504	.	A	G	2260.77	.	AC=2;AF=1.00;AN=2;DP=51;ExcessHet=3.0103;FS=0.000;MLEAC=2;MLEAF=1.00;MQ=43.92;QD=29.40;SOR=0.900	GT:AD:DP:GQ:PL	1/1:0,51:51:99:2289,160,0
2R	18544670	.	T	G	2033.77	.	AC=2;AF=1.00;AN=2;DP=47;ExcessHet=3.0103;FS=0.000;MLEAC=2;MLEAF=1.00;MQ=43.96;QD=29.11;SOR=0.735	GT:AD:DP:GQ:PL	1/1:0,47:47:99:2062,141,0
2R	18544673	.	A	G	2033.77	.	AC=2;AF=1.00;AN=2;DP=46;ExcessHet=3.0103;FS=0.000;MLEAC=2;MLEAF=1.00;MQ=43.96;QD=28.78;SOR=0.693	GT:AD:DP:GQ:PL	1/1:0,46:46:99:2062,141,0
2R	18544700	.	T	C	1176.77	.	AC=2;AF=1.00;AN=2;DP=43;ExcessHet=3.0103;FS=0.000;MLEAC=2;MLEAF=1.00;MQ=44.00;QD=28.02;SOR=0.788	GT:AD:DP:GQ:PL	1/1:0,42:42:99:1205,126,0
2R	18544714	.	C	A	1356.77	.	AC=2;AF=1.00;AN=2;DP=49;ExcessHet=3.0103;FS=0.000;MLEAC=2;MLEAF=1.00;MQ=44.00;QD=27.69;SOR=0.818	GT:AD:DP:GQ:PL	1/1:0,49:49:99:1385,147,0
2R	18544858	.	A	G	1320.77	.	AC=2;AF=1.00;AN=2;DP=48;ExcessHet=3.0103;FS=0.000;MLEAC=2;MLEAF=1.00;MQ=43.92;QD=27.52;SOR=1.426	GT:AD:DP:GQ:PL	1/1:0,48:48:99:1349,144,0
2R	18545188	.	A	T	1940.77	.	AC=2;AF=1.00;AN=2;DP=71;ExcessHet=3.0103;FS=0.000;MLEAC=2;MLEAF=1.00;MQ=43.96;QD=27.33;SOR=1.042	GT:AD:DP:GQ:PL	1/1:0,71:71:99:1969,212,0
2R	18545269	.	TTTTCA	T	2584.73	.	AC=2;AF=1.00;AN=2;DP=59;ExcessHet=3.0103;FS=0.000;MLEAC=2;MLEAF=1.00;MQ=43.97;QD=33.22;SOR=1.123	GT:AD:DP:GQ:PL	1/1:0,59:59:99:2622,178,0
2R	18545381	.	T	G	2074.77	.	AC=2;AF=1.00;AN=2;DP=46;ExcessHet=3.0103;FS=0.000;MLEAC=2;MLEAF=1.00;MQ=44.00;QD=27.87;SOR=0.780	GT:AD:DP:GQ:PL	1/1:0,46:46:99:2103,144,0
2R	18545384	.	C	G	2102.77	.	AC=2;AF=1.00;AN=2;DP=49;ExcessHet=3.0103;FS=0.000;MLEAC=2;MLEAF=1.00;MQ=44.00;QD=31.00;SOR=0.733	GT:AD:DP:GQ:PL	1/1:0,49:49:99:2131,147,0
2R	18545438	.	T	C	1632.77	.	AC=2;AF=1.00;AN=2;DP=58;ExcessHet=3.0103;FS=0.000;MLEAC=2;MLEAF=1.00;MQ=44.00;QD=28.15;SOR=0.762	GT:AD:DP:GQ:PL	1/1:0,58:58:99:1661,174,0
2R	18545474	.	A	G	1329.77	.	AC=2;AF=1.00;AN=2;DP=51;ExcessHet=3.0103;FS=0.000;MLEAC=2;MLEAF=1.00;MQ=44.00;QD=26.07;SOR=0.900	GT:AD:DP:GQ:PL	1/1:0,51:51:99:1358,152,0
2R	18546108	.	C	T	1242.77	.	AC=2;AF=1.00;AN=2;DP=47;ExcessHet=3.0103;FS=0.000;MLEAC=2;MLEAF=1.00;MQ=43.96;QD=26.44;SOR=1.132	GT:AD:DP:GQ:PL	1/1:0,47:47:99:1271,140,0
2R	18546306	.	T	C	1269.77	.	AC=2;AF=1.00;AN=2;DP=47;ExcessHet=3.0103;FS=0.000;MLEAC=2;MLEAF=1.00;MQ=44.00;QD=27.02;SOR=0.823	GT:AD:DP:GQ:PL	1/1:0,47:47:99:1298,140,0
2R	18546551	.	A	ACGTTGGCC	2209.73	.	AC=2;AF=1.00;AN=2;DP=50;ExcessHet=3.0103;FS=0.000;MLEAC=2;MLEAF=1.00;MQ=43.35;QD=30.09;SOR=1.067	GT:AD:DP:GQ:PL	1/1:0,48:48:99:2247,150,0
2R	18546694	.	G	A	1618.77	.	AC=2;AF=1.00;AN=2;BaseQRankSum=-0.145;ClippingRankSum=0.000;DP=62;ExcessHet=3.0103;FS=0.000;MLEAC=2;MLEAF=1.00;MQ=43.52;MQRankSum=-0.527;QD=26.11;ReadPosRankSum=-0.699;SOR=0.295	GT:AD:DP:GQ:PL	1/1:1,61:62:99:1647,158,0
2R	18546733	.	A	ACTTTTAT	2670.73	.	AC=2;AF=1.00;AN=2;BaseQRankSum=-1.432;ClippingRankSum=0.000;DP=60;ExcessHet=3.0103;FS=0.000;MLEAC=2;MLEAF=1.00;MQ=43.28;MQRankSum=-0.746;QD=28.23;ReadPosRankSum=-1.374;SOR=0.267	GT:AD:DP:GQ:PL	1/1:1,57:58:99:2708,144,0
2R	18546756	.	A	T	1516.77	.	AC=2;AF=1.00;AN=2;DP=55;ExcessHet=3.0103;FS=0.000;MLEAC=2;MLEAF=1.00;MQ=43.21;QD=27.58;SOR=1.159	GT:AD:DP:GQ:PL	1/1:0,55:55:99:1545,165,0
2R	18546768	.	G	C	2223.77	.	AC=2;AF=1.00;AN=2;DP=51;ExcessHet=3.0103;FS=0.000;MLEAC=2;MLEAF=1.00;MQ=43.27;QD=26.33;SOR=1.201	GT:AD:DP:GQ:PL	1/1:0,51:51:99:2252,156,0
2R	18546773	.	C	T	2261.77	.	AC=2;AF=1.00;AN=2;DP=52;ExcessHet=3.0103;FS=0.000;MLEAC=2;MLEAF=1.00;MQ=43.28;QD=25.63;SOR=1.244	GT:AD:DP:GQ:PL	1/1:0,52:52:99:2290,159,0
2R	18546835	.	T	A	1882.77	.	AC=2;AF=1.00;AN=2;DP=44;ExcessHet=3.0103;FS=0.000;MLEAC=2;MLEAF=1.00;MQ=43.55;QD=29.22;SOR=1.662	GT:AD:DP:GQ:PL	1/1:0,44:44:99:1911,135,0
2R	18546843	.	A	G	1882.77	.	AC=2;AF=1.00;AN=2;DP=44;ExcessHet=3.0103;FS=0.000;MLEAC=2;MLEAF=1.00;MQ=43.60;QD=33.99;SOR=1.828	GT:AD:DP:GQ:PL	1/1:0,44:44:99:1911,135,0
2R	18546873	.	G	A	1410.77	.	AC=2;AF=1.00;AN=2;DP=53;ExcessHet=3.0103;FS=0.000;MLEAC=2;MLEAF=1.00;MQ=43.70;QD=26.62;SOR=1.179	GT:AD:DP:GQ:PL	1/1:0,53:53:99:1439,158,0
2R	18546903	.	T	C	1322.77	.	AC=2;AF=1.00;AN=2;DP=50;ExcessHet=3.0103;FS=0.000;MLEAC=2;MLEAF=1.00;MQ=43.69;QD=26.46;SOR=0.773	GT:AD:DP:GQ:PL	1/1:0,50:50:99:1351,149,0
2R	18546990	.	G	A	1501.77	.	AC=2;AF=1.00;AN=2;DP=57;ExcessHet=3.0103;FS=0.000;MLEAC=2;MLEAF=1.00;MQ=43.73;QD=26.82;SOR=0.841	GT:AD:DP:GQ:PL	1/1:0,56:56:99:1530,167,0
2R	18547024	.	A	G	1593.77	.	AC=2;AF=1.00;AN=2;BaseQRankSum=0.000;ClippingRankSum=0.000;DP=62;ExcessHet=3.0103;FS=0.000;MLEAC=2;MLEAF=1.00;MQ=43.79;MQRankSum=-0.268;QD=25.71;ReadPosRankSum=0.980;SOR=0.760	GT:AD:DP:GQ:PL	1/1:2,60:62:99:1622,130,0
2R	18547806	.	AACAAAAC	A	693.75	.	AC=1;AF=0.500;AN=2;BaseQRankSum=3.074;ClippingRankSum=0.000;DP=70;ExcessHet=3.0103;FS=7.487;MLEAC=1;MLEAF=0.500;MQ=43.26;MQRankSum=0.107;QD=12.17;ReadPosRankSum=-0.777;SOR=0.155	GT:AD:DP:GQ:PL	0/1:10,47:57:23:731,0,23
2R	18548360	.	C	T	1565.77	.	AC=2;AF=1.00;AN=2;DP=55;ExcessHet=3.0103;FS=0.000;MLEAC=2;MLEAF=1.00;MQ=43.91;QD=28.47;SOR=0.729	GT:AD:DP:GQ:PL	1/1:0,55:55:99:1594,165,0
2R	18548428	.	G	C	1240.77	.	AC=2;AF=1.00;AN=2;DP=47;ExcessHet=3.0103;FS=0.000;MLEAC=2;MLEAF=1.00;MQ=43.96;QD=26.97;SOR=0.976	GT:AD:DP:GQ:PL	1/1:0,46:46:99:1269,137,0
2R	18548632	.	A	AT	1285.73	.	AC=2;AF=1.00;AN=2;BaseQRankSum=-0.611;ClippingRankSum=0.000;DP=61;ExcessHet=3.0103;FS=0.000;MLEAC=1;MLEAF=0.500;MQ=42.34;MQRankSum=0.691;QD=24.73;ReadPosRankSum=0.874;SOR=1.005	GT:AD:DP:GQ:PL	1/1:2,50:52:99:1296,104,0
2R	18548635	.	A	AT	2189.73	.	AC=2;AF=1.00;AN=2;DP=58;ExcessHet=3.0103;FS=0.000;MLEAC=2;MLEAF=1.00;MQ=42.56;QD=32.88;SOR=0.892	GT:AD:DP:GQ:PL	1/1:1,56:57:99:2227,167,0
2R	18548738	.	T	C	1483.77	.	AC=2;AF=1.00;AN=2;DP=53;ExcessHet=3.0103;FS=0.000;MLEAC=2;MLEAF=1.00;MQ=43.16;QD=28.00;SOR=0.730	GT:AD:DP:GQ:PL	1/1:0,53:53:99:1512,159,0
2R	18548868	.	C	G	1438.77	.	AC=2;AF=1.00;AN=2;DP=53;ExcessHet=3.0103;FS=0.000;MLEAC=2;MLEAF=1.00;MQ=43.64;QD=27.15;SOR=0.808	GT:AD:DP:GQ:PL	1/1:0,53:53:99:1467,158,0
2R	18549427	.	A	C	2818.77	.	AC=2;AF=1.00;AN=2;DP=65;ExcessHet=3.0103;FS=0.000;MLEAC=2;MLEAF=1.00;MQ=44.00;QD=29.33;SOR=0.822	GT:AD:DP:GQ:PL	1/1:0,64:64:99:2847,193,0
2R	18549429	.	A	G	2818.77	.	AC=2;AF=1.00;AN=2;DP=64;ExcessHet=3.0103;FS=0.000;MLEAC=2;MLEAF=1.00;MQ=44.00;QD=27.02;SOR=0.790	GT:AD:DP:GQ:PL	1/1:0,63:63:99:2847,193,0
2R	18549885	.	T	C	1412.77	.	AC=2;AF=1.00;AN=2;DP=52;ExcessHet=3.0103;FS=0.000;MLEAC=2;MLEAF=1.00;MQ=44.00;QD=27.17;SOR=0.693	GT:AD:DP:GQ:PL	1/1:0,52:52:99:1441,155,0
2R	18549952	.	G	A	1570.77	.	AC=2;AF=1.00;AN=2;DP=57;ExcessHet=3.0103;FS=0.000;MLEAC=2;MLEAF=1.00;MQ=44.13;QD=27.56;SOR=1.047	GT:AD:DP:GQ:PL	1/1:0,57:57:99:1599,171,0
2R	18550075	.	G	GGCAGGCAAT	3094.73	.	AC=2;AF=1.00;AN=2;DP=69;ExcessHet=3.0103;FS=0.000;MLEAC=2;MLEAF=1.00;MQ=43.74;QD=28.30;SOR=0.844	GT:AD:DP:GQ:PL	1/1:0,69:69:99:3132,210,0
2R	18550085	.	T	G	2753.77	.	AC=2;AF=1.00;AN=2;DP=62;ExcessHet=3.0103;FS=0.000;MLEAC=2;MLEAF=1.00;MQ=43.47;QD=31.62;SOR=0.976	GT:AD:DP:GQ:PL	1/1:0,62:62:99:2782,189,0
2R	18550264	.	CACAAACAA	C	2384.73	.	AC=2;AF=1.00;AN=2;BaseQRankSum=0.585;ClippingRankSum=0.000;DP=61;ExcessHet=3.0103;FS=4.058;MLEAC=2;MLEAF=1.00;MQ=43.23;MQRankSum=-0.388;QD=26.13;ReadPosRankSum=-0.898;SOR=1.023	GT:AD:DP:GQ:PL	1/1:1,55:56:99:2422,124,0
2R	18550335	.	T	C	1684.77	.	AC=2;AF=1.00;AN=2;DP=61;ExcessHet=3.0103;FS=0.000;MLEAC=2;MLEAF=1.00;MQ=43.26;QD=27.62;SOR=0.941	GT:AD:DP:GQ:PL	1/1:0,61:61:99:1713,183,0
2R	18550403	.	T	C	2452.77	.	AC=2;AF=1.00;AN=2;DP=59;ExcessHet=3.0103;FS=0.000;MLEAC=2;MLEAF=1.00;MQ=43.18;QD=32.06;SOR=1.238	GT:AD:DP:GQ:PL	1/1:0,57:57:99:2481,171,0
2R	18550408	.	A	C	2452.77	.	AC=2;AF=1.00;AN=2;DP=56;ExcessHet=3.0103;FS=0.000;MLEAC=2;MLEAF=1.00;MQ=43.18;QD=32.34;SOR=1.199	GT:AD:DP:GQ:PL	1/1:0,56:56:99:2481,171,0
2R	18550450	.	A	G	2573.77	.	AC=2;AF=1.00;AN=2;DP=60;ExcessHet=3.0103;FS=0.000;MLEAC=2;MLEAF=1.00;MQ=43.52;QD=30.52;SOR=2.041	GT:AD:DP:GQ:PL	1/1:0,59:59:99:2602,178,0
2R	18550452	.	G	A	2573.77	.	AC=2;AF=1.00;AN=2;DP=60;ExcessHet=3.0103;FS=0.000;MLEAC=2;MLEAF=1.00;MQ=43.52;QD=30.53;SOR=2.041	GT:AD:DP:GQ:PL	1/1:0,59:59:99:2602,178,0
2R	18550560	.	C	T	1365.77	.	AC=2;AF=1.00;AN=2;DP=48;ExcessHet=3.0103;FS=0.000;MLEAC=2;MLEAF=1.00;MQ=43.49;QD=28.45;SOR=1.067	GT:AD:DP:GQ:PL	1/1:0,48:48:99:1394,144,0
2R	18550629	.	CACCAATGTTCTGAAATTTAACTTCCGCAACAATAAT	C	1689.73	.	AC=2;AF=1.00;AN=2;DP=39;ExcessHet=3.0103;FS=0.000;MLEAC=2;MLEAF=1.00;MQ=42.34;QD=36.45;SOR=0.850	GT:AD:DP:GQ:PL	1/1:0,39:39:99:1727,118,0
2R	18550736	.	C	T	1819.77	.	AC=2;AF=1.00;AN=2;DP=40;ExcessHet=3.0103;FS=0.000;MLEAC=2;MLEAF=1.00;MQ=42.83;QD=34.33;SOR=1.022	GT:AD:DP:GQ:PL	1/1:0,40:40:99:1848,126,0
2R	18550752	.	A	T	1939.77	.	AC=2;AF=1.00;AN=2;DP=46;ExcessHet=3.0103;FS=0.000;MLEAC=2;MLEAF=1.00;MQ=42.98;QD=26.47;SOR=1.203	GT:AD:DP:GQ:PL	1/1:0,46:46:99:1968,138,0
2R	18550806	.	A	G	2750.77	.	AC=2;AF=1.00;AN=2;DP=63;ExcessHet=3.0103;FS=0.000;MLEAC=2;MLEAF=1.00;MQ=43.81;QD=32.70;SOR=1.270	GT:AD:DP:GQ:PL	1/1:0,63:63:99:2779,190,0
2R	18550815	.	A	G	2784.77	.	AC=2;AF=1.00;AN=2;DP=64;ExcessHet=3.0103;FS=0.000;MLEAC=2;MLEAF=1.00;MQ=43.82;QD=28.29;SOR=1.306	GT:AD:DP:GQ:PL	1/1:0,64:64:99:2813,193,0
2R	18550844	.	T	A	1512.77	.	AC=2;AF=1.00;AN=2;DP=54;ExcessHet=3.0103;FS=0.000;MLEAC=2;MLEAF=1.00;MQ=43.78;QD=28.01;SOR=1.220	GT:AD:DP:GQ:PL	1/1:0,54:54:99:1541,162,0
2R	18550912	.	G	T	1517.77	.	AC=2;AF=1.00;AN=2;DP=54;ExcessHet=3.0103;FS=0.000;MLEAC=2;MLEAF=1.00;MQ=43.87;QD=28.11;SOR=1.329	GT:AD:DP:GQ:PL	1/1:0,54:54:99:1546,162,0
2R	18550938	.	G	C	2565.77	.	AC=2;AF=1.00;AN=2;DP=58;ExcessHet=3.0103;FS=0.000;MLEAC=2;MLEAF=1.00;MQ=43.88;QD=29.04;SOR=0.997	GT:AD:DP:GQ:PL	1/1:0,58:58:99:2594,181,0
2R	18550942	.	A	ATCGGG	2691.73	.	AC=2;AF=1.00;AN=2;DP=55;ExcessHet=3.0103;FS=0.000;MLEAC=2;MLEAF=1.00;MQ=43.88;QD=28.53;SOR=1.159	GT:AD:DP:GQ:PL	1/1:0,55:55:99:2729,187,0
2R	18551111	.	G	T	1390.77	.	AC=2;AF=1.00;AN=2;DP=53;ExcessHet=3.0103;FS=0.000;MLEAC=2;MLEAF=1.00;MQ=43.96;QD=26.75;SOR=0.853	GT:AD:DP:GQ:PL	1/1:0,52:52:99:1419,156,0
2R	18551452	.	G	A	1752.77	.	AC=2;AF=1.00;AN=2;DP=63;ExcessHet=3.0103;FS=0.000;MLEAC=2;MLEAF=1.00;MQ=44.00;QD=27.82;SOR=0.724	GT:AD:DP:GQ:PL	1/1:0,63:63:99:1781,189,0
2R	18551587	.	C	G	1098.77	.	AC=2;AF=1.00;AN=2;DP=41;ExcessHet=3.0103;FS=0.000;MLEAC=2;MLEAF=1.00;MQ=44.00;QD=27.47;SOR=1.292	GT:AD:DP:GQ:PL	1/1:0,40:40:99:1127,119,0
2R	18551718	.	A	G	1578.77	.	AC=2;AF=1.00;AN=2;DP=59;ExcessHet=3.0103;FS=0.000;MLEAC=2;MLEAF=1.00;MQ=44.00;QD=26.76;SOR=0.796	GT:AD:DP:GQ:PL	1/1:0,59:59:99:1607,176,0
2R	18551912	.	T	C	1660.77	.	AC=2;AF=1.00;AN=2;DP=64;ExcessHet=3.0103;FS=0.000;MLEAC=2;MLEAF=1.00;MQ=44.00;QD=26.36;SOR=0.790	GT:AD:DP:GQ:PL	1/1:0,63:63:99:1689,187,0
2R	18551985	.	A	G	2713.77	.	AC=2;AF=1.00;AN=2;DP=62;ExcessHet=3.0103;FS=0.000;MLEAC=2;MLEAF=1.00;MQ=43.94;QD=33.59;SOR=0.758	GT:AD:DP:GQ:PL	1/1:0,62:62:99:2742,187,0
2R	18551992	.	A	G	2700.77	.	AC=2;AF=1.00;AN=2;DP=60;ExcessHet=3.0103;FS=0.000;MLEAC=2;MLEAF=1.00;MQ=43.93;QD=27.54;SOR=0.831	GT:AD:DP:GQ:PL	1/1:0,60:60:99:2729,184,0
2R	18551999	.	T	A	2701.77	.	AC=2;AF=1.00;AN=2;DP=57;ExcessHet=3.0103;FS=0.000;MLEAC=2;MLEAF=1.00;MQ=43.93;QD=29.05;SOR=0.877	GT:AD:DP:GQ:PL	1/1:0,57:57:99:2730,184,0
2R	18552005	.	T	C	2551.77	.	AC=2;AF=1.00;AN=2;DP=57;ExcessHet=3.0103;FS=0.000;MLEAC=2;MLEAF=1.00;MQ=43.93;QD=27.70;SOR=0.877	GT:AD:DP:GQ:PL	1/1:0,57:57:99:2580,175,0
2R	18552078	.	A	G	1641.77	.	AC=2;AF=1.00;AN=2;DP=61;ExcessHet=3.0103;FS=0.000;MLEAC=2;MLEAF=1.00;MQ=43.89;QD=27.36;SOR=0.760	GT:AD:DP:GQ:PL	1/1:0,60:60:99:1670,180,0
2R	18552095	.	G	A	2952.77	.	AC=2;AF=1.00;AN=2;DP=68;ExcessHet=3.0103;FS=0.000;MLEAC=2;MLEAF=1.00;MQ=43.90;QD=32.39;SOR=0.849	GT:AD:DP:GQ:PL	1/1:0,67:67:99:2981,205,0
2R	18552101	.	G	A	2922.77	.	AC=2;AF=1.00;AN=2;DP=67;ExcessHet=3.0103;FS=0.000;MLEAC=2;MLEAF=1.00;MQ=43.90;QD=30.45;SOR=0.957	GT:AD:DP:GQ:PL	1/1:0,66:66:99:2951,202,0
2R	18552554	.	C	A	2737.77	.	AC=2;AF=1.00;AN=2;DP=97;ExcessHet=3.0103;FS=0.000;MLEAC=2;MLEAF=1.00;MQ=43.98;QD=28.52;SOR=1.022	GT:AD:DP:GQ:PL	1/1:0,96:96:99:2766,288,0
2R	18552622	.	A	T	2269.77	.	AC=2;AF=1.00;AN=2;DP=83;ExcessHet=3.0103;FS=0.000;MLEAC=2;MLEAF=1.00;MQ=44.00;QD=27.35;SOR=0.717	GT:AD:DP:GQ:PL	1/1:0,83:83:99:2298,248,0
2R	18552642	.	C	G	2209.77	.	AC=2;AF=1.00;AN=2;DP=81;ExcessHet=3.0103;FS=0.000;MLEAC=2;MLEAF=1.00;MQ=44.00;QD=27.62;SOR=0.908	GT:AD:DP:GQ:PL	1/1:0,80:80:99:2238,239,0
2R	18552660	.	C	A	3376.77	.	AC=2;AF=1.00;AN=2;DP=76;ExcessHet=3.0103;FS=0.000;MLEAC=2;MLEAF=1.00;MQ=44.00;QD=30.75;SOR=0.920	GT:AD:DP:GQ:PL	1/1:0,76:76:99:3405,229,0
2R	18552667	.	C	A	1472.77	.	AC=2;AF=1.00;AN=2;BaseQRankSum=-1.066;ClippingRankSum=0.000;DP=81;ExcessHet=3.0103;FS=5.073;MLEAC=2;MLEAF=1.00;MQ=44.00;MQRankSum=0.000;QD=19.38;ReadPosRankSum=1.339;SOR=0.777	GT:AD:DP:GQ:PL	1/1:4,72:76:99:1501,151,0
2R	18552674	.	T	A	3774.77	.	AC=2;AF=1.00;AN=2;DP=83;ExcessHet=3.0103;FS=0.000;MLEAC=2;MLEAF=1.00;MQ=44.00;QD=28.83;SOR=0.987	GT:AD:DP:GQ:PL	1/1:0,83:83:99:3803,256,0
2R	18552681	.	G	A	3736.77	.	AC=2;AF=1.00;AN=2;DP=84;ExcessHet=3.0103;FS=0.000;MLEAC=2;MLEAF=1.00;MQ=44.00;QD=32.54;SOR=1.013	GT:AD:DP:GQ:PL	1/1:0,84:84:99:3765,256,0
2R	18553196	.	A	T	2554.77	.	AC=2;AF=1.00;AN=2;DP=91;ExcessHet=3.0103;FS=0.000;MLEAC=2;MLEAF=1.00;MQ=43.94;QD=28.07;SOR=1.014	GT:AD:DP:GQ:PL	1/1:0,91:91:99:2583,272,0
2R	18553374	.	C	T	3529.77	.	AC=2;AF=1.00;AN=2;BaseQRankSum=0.817;ClippingRankSum=0.000;DP=84;ExcessHet=3.0103;FS=0.000;MLEAC=2;MLEAF=1.00;MQ=43.98;MQRankSum=0.000;QD=25.74;ReadPosRankSum=2.308;SOR=0.324	GT:AD:DP:GQ:PL	1/1:1,83:84:99:3558,225,0
2R	18553396	.	C	T	3729.77	.	AC=2;AF=1.00;AN=2;DP=87;ExcessHet=3.0103;FS=0.000;MLEAC=2;MLEAF=1.00;MQ=43.98;QD=34.24;SOR=0.972	GT:AD:DP:GQ:PL	1/1:0,87:87:99:3758,268,0
2R	18553586	.	T	C	1861.77	.	AC=2;AF=1.00;AN=2;DP=67;ExcessHet=3.0103;FS=0.000;MLEAC=2;MLEAF=1.00;MQ=43.97;QD=27.79;SOR=0.917	GT:AD:DP:GQ:PL	1/1:0,67:67:99:1890,201,0
2R	18553677	.	T	G	2279.77	.	AC=2;AF=1.00;AN=2;DP=83;ExcessHet=3.0103;FS=0.000;MLEAC=2;MLEAF=1.00;MQ=43.98;QD=27.47;SOR=1.248	GT:AD:DP:GQ:PL	1/1:0,83:83:99:2308,248,0
2R	18553863	.	C	T	3378.77	.	AC=2;AF=1.00;AN=2;DP=77;ExcessHet=3.0103;FS=0.000;MLEAC=2;MLEAF=1.00;MQ=43.67;QD=31.32;SOR=0.948	GT:AD:DP:GQ:PL	1/1:0,77:77:99:3407,232,0
2R	18553864	.	A	C	3378.77	.	AC=2;AF=1.00;AN=2;DP=75;ExcessHet=3.0103;FS=0.000;MLEAC=2;MLEAF=1.00;MQ=43.66;QD=25.69;SOR=0.892	GT:AD:DP:GQ:PL	1/1:0,75:75:99:3407,232,0
2R	18553868	.	A	AC	3337.73	.	AC=2;AF=1.00;AN=2;DP=72;ExcessHet=3.0103;FS=0.000;MLEAC=2;MLEAF=1.00;MQ=43.65;QD=32.94;SOR=1.002	GT:AD:DP:GQ:PL	1/1:0,72:72:99:3375,226,0
2R	18553871	.	T	TG	3291.73	.	AC=2;AF=1.00;AN=2;DP=72;ExcessHet=3.0103;FS=0.000;MLEAC=2;MLEAF=1.00;MQ=43.65;QD=26.20;SOR=1.002	GT:AD:DP:GQ:PL	1/1:0,72:72:99:3329,223,0
2R	18553873	.	TCA	T	3246.73	.	AC=2;AF=1.00;AN=2;DP=73;ExcessHet=3.0103;FS=0.000;MLEAC=2;MLEAF=1.00;MQ=43.65;QD=27.01;SOR=1.002	GT:AD:DP:GQ:PL	1/1:0,72:72:99:3284,220,0
2R	18553911	.	G	T	2222.77	.	AC=2;AF=1.00;AN=2;DP=78;ExcessHet=3.0103;FS=0.000;MLEAC=2;MLEAF=1.00;MQ=43.70;QD=28.50;SOR=0.693	GT:AD:DP:GQ:PL	1/1:0,78:78:99:2251,234,0
2R	18553945	.	A	T	2291.77	.	AC=2;AF=1.00;AN=2;DP=82;ExcessHet=3.0103;FS=0.000;MLEAC=2;MLEAF=1.00;MQ=43.71;QD=28.29;SOR=0.718	GT:AD:DP:GQ:PL	1/1:0,81:81:99:2320,243,0
2R	18553979	.	A	T	2435.77	.	AC=2;AF=1.00;AN=2;DP=87;ExcessHet=3.0103;FS=0.000;MLEAC=2;MLEAF=1.00;MQ=43.82;QD=28.32;SOR=0.947	GT:AD:DP:GQ:PL	1/1:0,86:86:99:2464,258,0
2R	18554029	.	C	T	2269.77	.	AC=2;AF=1.00;AN=2;DP=79;ExcessHet=3.0103;FS=0.000;MLEAC=2;MLEAF=1.00;MQ=43.80;QD=28.73;SOR=1.207	GT:AD:DP:GQ:PL	1/1:0,79:79:99:2298,237,0
2R	18554059	.	A	T	2021.77	.	AC=2;AF=1.00;AN=2;DP=73;ExcessHet=3.0103;FS=0.000;MLEAC=2;MLEAF=1.00;MQ=43.70;QD=27.70;SOR=1.179	GT:AD:DP:GQ:PL	1/1:0,73:73:99:2050,218,0
2R	18554077	.	C	T	3069.77	.	AC=2;AF=1.00;AN=2;DP=67;ExcessHet=3.0103;FS=0.000;MLEAC=2;MLEAF=1.00;MQ=43.65;QD=33.41;SOR=1.410	GT:AD:DP:GQ:PL	1/1:0,67:67:99:3098,208,0
2R	18554080	.	G	T	3110.77	.	AC=2;AF=1.00;AN=2;DP=69;ExcessHet=3.0103;FS=0.000;MLEAC=2;MLEAF=1.00;MQ=43.66;QD=30.93;SOR=1.385	GT:AD:DP:GQ:PL	1/1:0,69:69:99:3139,211,0
2R	18554081	.	C	T	3110.77	.	AC=2;AF=1.00;AN=2;DP=69;ExcessHet=3.0103;FS=0.000;MLEAC=2;MLEAF=1.00;MQ=43.66;QD=31.95;SOR=1.385	GT:AD:DP:GQ:PL	1/1:0,69:69:99:3139,211,0
2R	18554107	.	CA	C	2395.73	.	AC=2;AF=1.00;AN=2;DP=70;ExcessHet=3.0103;FS=0.000;MLEAC=2;MLEAF=1.00;MQ=43.72;QD=34.72;SOR=1.478	GT:AD:DP:GQ:PL	1/1:0,69:69:99:2433,207,0
2R	18554200	.	C	T	1873.77	.	AC=2;AF=1.00;AN=2;DP=68;ExcessHet=3.0103;FS=0.000;MLEAC=2;MLEAF=1.00;MQ=43.91;QD=27.56;SOR=1.263	GT:AD:DP:GQ:PL	1/1:0,68:68:99:1902,203,0
2R	18554612	.	A	G	2076.77	.	AC=2;AF=1.00;AN=2;DP=50;ExcessHet=3.0103;FS=0.000;MLEAC=2;MLEAF=1.00;MQ=43.69;QD=33.27;SOR=1.007	GT:AD:DP:GQ:PL	1/1:0,49:49:99:2105,147,0
2R	18554628	.	C	CCCGGCGGAT	2224.73	.	AC=2;AF=1.00;AN=2;DP=50;ExcessHet=3.0103;FS=0.000;MLEAC=2;MLEAF=1.00;MQ=43.73;QD=29.80;SOR=0.733	GT:AD:DP:GQ:PL	1/1:0,49:49:99:2262,156,0
2R	18554831	.	C	A	1601.77	.	AC=2;AF=1.00;AN=2;DP=59;ExcessHet=3.0103;FS=0.000;MLEAC=2;MLEAF=1.00;MQ=43.93;QD=27.15;SOR=0.950	GT:AD:DP:GQ:PL	1/1:0,59:59:99:1630,177,0
2R	18554858	.	T	A	1554.77	.	AC=2;AF=1.00;AN=2;DP=60;ExcessHet=3.0103;FS=0.000;MLEAC=2;MLEAF=1.00;MQ=43.97;QD=25.91;SOR=0.906	GT:AD:DP:GQ:PL	1/1:0,60:60:99:1583,177,0
2R	18554967	.	T	C	1381.77	.	AC=2;AF=1.00;AN=2;DP=53;ExcessHet=3.0103;FS=0.000;MLEAC=2;MLEAF=1.00;MQ=44.00;QD=26.07;SOR=1.179	GT:AD:DP:GQ:PL	1/1:0,53:53:99:1410,158,0
2R	18554979	.	G	A	1311.77	.	AC=2;AF=1.00;AN=2;DP=48;ExcessHet=3.0103;FS=0.000;MLEAC=2;MLEAF=1.00;MQ=44.00;QD=27.33;SOR=1.179	GT:AD:DP:GQ:PL	1/1:0,48:48:99:1340,143,0
2R	18555092	.	C	T	1530.77	.	AC=2;AF=1.00;AN=2;DP=58;ExcessHet=3.0103;FS=0.000;MLEAC=2;MLEAF=1.00;MQ=43.97;QD=26.39;SOR=0.997	GT:AD:DP:GQ:PL	1/1:0,58:58:99:1559,173,0
2R	18555139	.	G	A	1533.77	.	AC=2;AF=1.00;AN=2;DP=55;ExcessHet=3.0103;FS=0.000;MLEAC=2;MLEAF=1.00;MQ=44.00;QD=27.89;SOR=0.970	GT:AD:DP:GQ:PL	1/1:0,55:55:99:1562,165,0
2R	18555190	.	G	T	2266.77	.	AC=2;AF=1.00;AN=2;DP=50;ExcessHet=3.0103;FS=0.000;MLEAC=2;MLEAF=1.00;MQ=44.00;QD=35.92;SOR=0.952	GT:AD:DP:GQ:PL	1/1:0,50:50:99:2295,154,0
2R	18555200	.	T	C	2446.77	.	AC=2;AF=1.00;AN=2;DP=55;ExcessHet=3.0103;FS=0.000;MLEAC=2;MLEAF=1.00;MQ=44.00;QD=30.41;SOR=0.884	GT:AD:DP:GQ:PL	1/1:0,55:55:99:2475,166,0
2R	18555206	.	C	A	2356.77	.	AC=2;AF=1.00;AN=2;DP=51;ExcessHet=3.0103;FS=0.000;MLEAC=2;MLEAF=1.00;MQ=44.00;QD=28.04;SOR=0.900	GT:AD:DP:GQ:PL	1/1:0,51:51:99:2385,160,0
2R	18555221	.	G	C	2159.77	.	AC=2;AF=1.00;AN=2;DP=49;ExcessHet=3.0103;FS=0.000;MLEAC=2;MLEAF=1.00;MQ=44.00;QD=28.46;SOR=0.909	GT:AD:DP:GQ:PL	1/1:0,49:49:99:2188,147,0
2R	18555226	.	A	G	2159.77	.	AC=2;AF=1.00;AN=2;DP=48;ExcessHet=3.0103;FS=0.000;MLEAC=2;MLEAF=1.00;MQ=44.00;QD=34.29;SOR=0.866	GT:AD:DP:GQ:PL	1/1:0,48:48:99:2188,147,0
2R	18555227	.	C	G	2130.77	.	AC=2;AF=1.00;AN=2;DP=48;ExcessHet=3.0103;FS=0.000;MLEAC=2;MLEAF=1.00;MQ=44.00;QD=30.34;SOR=0.866	GT:AD:DP:GQ:PL	1/1:0,48:48:99:2159,144,0
2R	18555413	.	G	A	1622.77	.	AC=2;AF=1.00;AN=2;BaseQRankSum=-1.712;ClippingRankSum=0.000;DP=58;ExcessHet=3.0103;FS=0.000;MLEAC=2;MLEAF=1.00;MQ=44.00;MQRankSum=0.000;QD=27.98;ReadPosRankSum=2.363;SOR=0.598	GT:AD:DP:GQ:PL	1/1:1,57:58:99:1651,146,0
2R	18555464	.	A	G	1574.77	.	AC=2;AF=1.00;AN=2;DP=57;ExcessHet=3.0103;FS=0.000;MLEAC=2;MLEAF=1.00;MQ=44.00;QD=27.63;SOR=1.692	GT:AD:DP:GQ:PL	1/1:0,57:57:99:1603,171,0
2R	18555599	.	T	C	1512.77	.	AC=2;AF=1.00;AN=2;DP=57;ExcessHet=3.0103;FS=0.000;MLEAC=2;MLEAF=1.00;MQ=44.00;QD=26.54;SOR=1.047	GT:AD:DP:GQ:PL	1/1:0,57:57:99:1541,170,0
2R	18555610	.	G	A	1644.77	.	AC=2;AF=1.00;AN=2;DP=61;ExcessHet=3.0103;FS=0.000;MLEAC=2;MLEAF=1.00;MQ=44.00;QD=26.96;SOR=0.941	GT:AD:DP:GQ:PL	1/1:0,61:61:99:1673,181,0
2R	18555638	.	C	T	1599.77	.	AC=2;AF=1.00;AN=2;DP=57;ExcessHet=3.0103;FS=0.000;MLEAC=2;MLEAF=1.00;MQ=44.00;QD=28.07;SOR=0.877	GT:AD:DP:GQ:PL	1/1:0,57:57:99:1628,171,0
2R	18555773	.	C	T	2974.77	.	AC=2;AF=1.00;AN=2;DP=71;ExcessHet=3.0103;FS=0.000;MLEAC=2;MLEAF=1.00;MQ=43.94;QD=35.44;SOR=0.721	GT:AD:DP:GQ:PL	1/1:0,71:71:99:3003,213,0
2R	18555791	.	A	G	2853.77	.	AC=2;AF=1.00;AN=2;DP=66;ExcessHet=3.0103;FS=0.000;MLEAC=2;MLEAF=1.00;MQ=43.94;QD=28.10;SOR=0.693	GT:AD:DP:GQ:PL	1/1:0,66:66:99:2882,202,0
2R	18555828	.	C	G	1515.77	.	AC=2;AF=1.00;AN=2;DP=57;ExcessHet=3.0103;FS=0.000;MLEAC=2;MLEAF=1.00;MQ=44.00;QD=26.59;SOR=0.728	GT:AD:DP:GQ:PL	1/1:0,57:57:99:1544,169,0
2R	18555887	.	T	C	1369.77	.	AC=2;AF=1.00;AN=2;DP=52;ExcessHet=3.0103;FS=0.000;MLEAC=2;MLEAF=1.00;MQ=44.00;QD=26.86;SOR=0.732	GT:AD:DP:GQ:PL	1/1:0,51:51:99:1398,152,0
2R	18555971	.	A	G	2548.77	.	AC=2;AF=1.00;AN=2;DP=58;ExcessHet=3.0103;FS=0.000;MLEAC=2;MLEAF=1.00;MQ=44.00;QD=26.59;SOR=1.179	GT:AD:DP:GQ:PL	1/1:0,58:58:99:2577,178,0
2R	18555974	.	A	C	2517.77	.	AC=2;AF=1.00;AN=2;DP=56;ExcessHet=3.0103;FS=0.000;MLEAC=2;MLEAF=1.00;MQ=44.00;QD=27.44;SOR=1.302	GT:AD:DP:GQ:PL	1/1:0,56:56:99:2546,175,0
2R	18556109	.	A	G	1302.77	.	AC=2;AF=1.00;AN=2;DP=47;ExcessHet=3.0103;FS=0.000;MLEAC=2;MLEAF=1.00;MQ=44.00;QD=27.72;SOR=1.378	GT:AD:DP:GQ:PL	1/1:0,47:47:99:1331,141,0
2R	18556166	.	T	C	2373.77	.	AC=2;AF=1.00;AN=2;DP=54;ExcessHet=3.0103;FS=0.000;MLEAC=2;MLEAF=1.00;MQ=43.96;QD=27.43;SOR=1.118	GT:AD:DP:GQ:PL	1/1:0,54:54:99:2402,163,0
2R	18556172	.	G	A	2370.77	.	AC=2;AF=1.00;AN=2;DP=53;ExcessHet=3.0103;FS=0.000;MLEAC=2;MLEAF=1.00;MQ=43.96;QD=33.39;SOR=1.077	GT:AD:DP:GQ:PL	1/1:0,53:53:99:2399,163,0
2R	18556195	.	A	T	1420.77	.	AC=2;AF=1.00;AN=2;DP=53;ExcessHet=3.0103;FS=0.000;MLEAC=2;MLEAF=1.00;MQ=43.96;QD=27.86;SOR=1.201	GT:AD:DP:GQ:PL	1/1:0,51:51:99:1449,152,0
2R	18556213	.	T	C	1386.77	.	AC=2;AF=1.00;AN=2;DP=51;ExcessHet=3.0103;FS=0.000;MLEAC=2;MLEAF=1.00;MQ=43.96;QD=27.19;SOR=0.732	GT:AD:DP:GQ:PL	1/1:0,51:51:99:1415,153,0
2R	18556343	.	G	A	1163.77	.	AC=2;AF=1.00;AN=2;DP=42;ExcessHet=3.0103;FS=0.000;MLEAC=2;MLEAF=1.00;MQ=44.00;QD=27.71;SOR=1.259	GT:AD:DP:GQ:PL	1/1:0,42:42:99:1192,126,0
2R	18556559	.	G	GGT	2059.73	.	AC=2;AF=1.00;AN=2;DP=52;ExcessHet=3.0103;FS=0.000;MLEAC=2;MLEAF=1.00;MQ=44.00;QD=31.41;SOR=0.941	GT:AD:DP:GQ:PL	1/1:0,52:52:99:2097,159,0
2R	18556852	.	T	TGG	2821.73	.	AC=2;AF=1.00;AN=2;DP=64;ExcessHet=3.0103;FS=0.000;MLEAC=2;MLEAF=1.00;MQ=43.86;QD=25.19;SOR=0.756	GT:AD:DP:GQ:PL	1/1:0,64:64:99:2859,196,0
2R	18556859	.	T	TTA	2734.73	.	AC=2;AF=1.00;AN=2;DP=64;ExcessHet=3.0103;FS=0.000;MLEAC=2;MLEAF=1.00;MQ=43.86;QD=25.10;SOR=0.756	GT:AD:DP:GQ:PL	1/1:0,64:64:99:2772,192,0
2R	18556946	.	T	A	3480.77	.	AC=2;AF=1.00;AN=2;DP=78;ExcessHet=3.0103;FS=0.000;MLEAC=2;MLEAF=1.00;MQ=43.82;QD=27.41;SOR=0.744	GT:AD:DP:GQ:PL	1/1:0,78:78:99:3509,235,0
2R	18556947	.	T	A	3480.77	.	AC=2;AF=1.00;AN=2;DP=78;ExcessHet=3.0103;FS=0.000;MLEAC=2;MLEAF=1.00;MQ=43.82;QD=29.96;SOR=0.744	GT:AD:DP:GQ:PL	1/1:0,78:78:99:3509,235,0
2R	18556948	.	T	A	3480.77	.	AC=2;AF=1.00;AN=2;DP=78;ExcessHet=3.0103;FS=0.000;MLEAC=2;MLEAF=1.00;MQ=43.82;QD=30.99;SOR=0.744	GT:AD:DP:GQ:PL	1/1:0,78:78:99:3509,235,0
2R	18557238	.	C	T	1643.77	.	AC=2;AF=1.00;AN=2;DP=61;ExcessHet=3.0103;FS=0.000;MLEAC=2;MLEAF=1.00;MQ=43.57;QD=26.95;SOR=1.197	GT:AD:DP:GQ:PL	1/1:0,61:61:99:1672,182,0
2R	18557316	.	GTC	G	2503.73	.	AC=2;AF=1.00;AN=2;DP=57;ExcessHet=3.0103;FS=0.000;MLEAC=2;MLEAF=1.00;MQ=44.00;QD=35.21;SOR=1.238	GT:AD:DP:GQ:PL	1/1:0,57:57:99:2541,172,0
2R	18557448	.	C	T	1786.77	.	AC=2;AF=1.00;AN=2;DP=66;ExcessHet=3.0103;FS=0.000;MLEAC=2;MLEAF=1.00;MQ=44.00;QD=27.07;SOR=0.957	GT:AD:DP:GQ:PL	1/1:0,66:66:99:1815,198,0
2R	18557474	.	G	A	1726.77	.	AC=2;AF=1.00;AN=2;DP=62;ExcessHet=3.0103;FS=0.000;MLEAC=2;MLEAF=1.00;MQ=44.00;QD=27.85;SOR=0.899	GT:AD:DP:GQ:PL	1/1:0,62:62:99:1755,186,0
2R	18557720	.	C	CA	1643.73	.	AC=2;AF=1.00;AN=2;DP=73;ExcessHet=3.0103;FS=0.000;MLEAC=2;MLEAF=1.00;MQ=43.97;QD=23.82;SOR=0.844	GT:AD:DP:GQ:PL	1/1:0,69:69:99:1681,209,0
2R	18558147	.	C	G	2530.77	.	AC=2;AF=1.00;AN=2;DP=61;ExcessHet=3.0103;FS=0.000;MLEAC=2;MLEAF=1.00;MQ=43.94;QD=36.12;SOR=0.725	GT:AD:DP:GQ:PL	1/1:0,61:61:99:2559,183,0
2R	18558156	.	G	C	2563.77	.	AC=2;AF=1.00;AN=2;DP=59;ExcessHet=3.0103;FS=0.000;MLEAC=2;MLEAF=1.00;MQ=43.93;QD=33.99;SOR=0.726	GT:AD:DP:GQ:PL	1/1:0,59:59:99:2592,186,0
2R	18558200	.	A	G	1354.77	.	AC=2;AF=1.00;AN=2;DP=50;ExcessHet=3.0103;FS=0.000;MLEAC=2;MLEAF=1.00;MQ=43.92;QD=27.10;SOR=1.270	GT:AD:DP:GQ:PL	1/1:0,50:50:99:1383,149,0
2R	18558227	.	T	A	1945.77	.	AC=2;AF=1.00;AN=2;DP=45;ExcessHet=3.0103;FS=0.000;MLEAC=2;MLEAF=1.00;MQ=43.91;QD=25.96;SOR=1.154	GT:AD:DP:GQ:PL	1/1:0,45:45:99:1974,138,0
2R	18558237	.	T	G	1979.77	.	AC=2;AF=1.00;AN=2;DP=47;ExcessHet=3.0103;FS=0.000;MLEAC=2;MLEAF=1.00;MQ=43.92;QD=30.24;SOR=1.251	GT:AD:DP:GQ:PL	1/1:0,47:47:99:2008,141,0
2R	18558248	.	G	GT	2005.73	.	AC=2;AF=1.00;AN=2;DP=47;ExcessHet=3.0103;FS=0.000;MLEAC=2;MLEAF=1.00;MQ=43.92;QD=25.19;SOR=1.085	GT:AD:DP:GQ:PL	1/1:0,46:46:99:2043,138,0
2R	18558252	.	G	T	2043.77	.	AC=2;AF=1.00;AN=2;DP=46;ExcessHet=3.0103;FS=0.000;MLEAC=2;MLEAF=1.00;MQ=43.91;QD=27.00;SOR=1.085	GT:AD:DP:GQ:PL	1/1:0,46:46:99:2072,141,0
2R	18558266	.	T	G	1290.77	.	AC=2;AF=1.00;AN=2;DP=48;ExcessHet=3.0103;FS=0.000;MLEAC=2;MLEAF=1.00;MQ=43.92;QD=26.89;SOR=0.776	GT:AD:DP:GQ:PL	1/1:0,48:48:99:1319,144,0
2R	18558408	.	G	A	2010.77	.	AC=2;AF=1.00;AN=2;DP=71;ExcessHet=3.0103;FS=0.000;MLEAC=2;MLEAF=1.00;MQ=43.95;QD=28.32;SOR=1.042	GT:AD:DP:GQ:PL	1/1:0,71:71:99:2039,213,0
2R	18558631	.	C	T	1831.77	.	AC=2;AF=1.00;AN=2;DP=68;ExcessHet=3.0103;FS=0.000;MLEAC=2;MLEAF=1.00;MQ=43.83;QD=26.94;SOR=1.179	GT:AD:DP:GQ:PL	1/1:0,68:68:99:1860,203,0
2R	18558724	.	G	T	1779.77	.	AC=2;AF=1.00;AN=2;DP=64;ExcessHet=3.0103;FS=0.000;MLEAC=2;MLEAF=1.00;MQ=43.97;QD=27.81;SOR=0.822	GT:AD:DP:GQ:PL	1/1:0,64:64:99:1808,191,0
2R	18558747	.	A	C	1558.77	.	AC=2;AF=1.00;AN=2;DP=58;ExcessHet=3.0103;FS=0.000;MLEAC=2;MLEAF=1.00;MQ=44.16;QD=26.88;SOR=0.997	GT:AD:DP:GQ:PL	1/1:0,58:58:99:1587,174,0
2R	18558771	.	GT	G	1418.73	.	AC=2;AF=1.00;AN=2;DP=61;ExcessHet=3.0103;FS=0.000;MLEAC=2;MLEAF=1.00;MQ=44.18;QD=24.05;SOR=0.950	GT:AD:DP:GQ:PL	1/1:0,59:59:99:1456,177,0
2R	18558885	.	T	C	1115.77	.	AC=2;AF=1.00;AN=2;DP=41;ExcessHet=3.0103;FS=0.000;MLEAC=2;MLEAF=1.00;MQ=44.00;QD=27.21;SOR=1.075	GT:AD:DP:GQ:PL	1/1:0,41:41:99:1144,123,0
2R	18559054	.	G	T	2669.77	.	AC=2;AF=1.00;AN=2;DP=63;ExcessHet=3.0103;FS=0.000;MLEAC=2;MLEAF=1.00;MQ=44.00;QD=27.24;SOR=1.179	GT:AD:DP:GQ:PL	1/1:0,63:63:99:2698,193,0
2R	18559075	.	T	A	2702.77	.	AC=2;AF=1.00;AN=2;DP=64;ExcessHet=3.0103;FS=0.000;MLEAC=2;MLEAF=1.00;MQ=44.00;QD=31.13;SOR=1.044	GT:AD:DP:GQ:PL	1/1:0,64:64:99:2731,196,0
2R	18559156	.	C	T	2732.77	.	AC=2;AF=1.00;AN=2;DP=63;ExcessHet=3.0103;FS=0.000;MLEAC=2;MLEAF=1.00;MQ=43.95;QD=32.61;SOR=0.724	GT:AD:DP:GQ:PL	1/1:0,63:63:99:2761,193,0
2R	18559167	.	A	C	2667.77	.	AC=2;AF=1.00;AN=2;DP=61;ExcessHet=3.0103;FS=0.000;MLEAC=2;MLEAF=1.00;MQ=43.95;QD=21.44;SOR=0.725	GT:AD:DP:GQ:PL	1/1:0,61:61:99:2696,187,0
2R	18559213	.	T	C	2470.77	.	AC=2;AF=1.00;AN=2;DP=61;ExcessHet=3.0103;FS=0.000;MLEAC=2;MLEAF=1.00;MQ=43.95;QD=28.73;SOR=0.760	GT:AD:DP:GQ:PL	1/1:0,60:60:99:2499,184,0
2R	18559229	.	A	G	2422.77	.	AC=2;AF=1.00;AN=2;DP=56;ExcessHet=3.0103;FS=0.000;MLEAC=2;MLEAF=1.00;MQ=43.91;QD=27.71;SOR=0.729	GT:AD:DP:GQ:PL	1/1:0,55:55:99:2451,181,0
2R	18559465	.	T	TA	906.73	.	AC=2;AF=1.00;AN=2;BaseQRankSum=1.220;ClippingRankSum=0.000;DP=50;ExcessHet=3.0103;FS=3.882;MLEAC=2;MLEAF=1.00;MQ=44.00;MQRankSum=0.000;QD=18.89;ReadPosRankSum=0.946;SOR=0.916	GT:AD:DP:GQ:PL	1/1:1,47:48:99:944,121,0
2R	18559625	.	A	G	1168.77	.	AC=2;AF=1.00;AN=2;DP=48;ExcessHet=3.0103;FS=0.000;MLEAC=2;MLEAF=1.00;MQ=43.92;QD=25.97;SOR=0.737	GT:AD:DP:GQ:PL	1/1:0,45:45:99:1197,134,0
2R	18559946	.	C	T	1725.77	.	AC=2;AF=1.00;AN=2;DP=63;ExcessHet=3.0103;FS=0.000;MLEAC=2;MLEAF=1.00;MQ=43.91;QD=27.39;SOR=0.933	GT:AD:DP:GQ:PL	1/1:0,63:63:99:1754,188,0
2R	18559967	.	C	A	2512.77	.	AC=2;AF=1.00;AN=2;DP=57;ExcessHet=3.0103;FS=0.000;MLEAC=2;MLEAF=1.00;MQ=43.90;QD=32.67;SOR=0.877	GT:AD:DP:GQ:PL	1/1:0,57:57:99:2541,172,0
2R	18559970	.	C	T	2512.77	.	AC=2;AF=1.00;AN=2;DP=56;ExcessHet=3.0103;FS=0.000;MLEAC=2;MLEAF=1.00;MQ=43.90;QD=27.28;SOR=0.922	GT:AD:DP:GQ:PL	1/1:0,56:56:99:2541,172,0
2R	18559973	.	T	G	2529.77	.	AC=2;AF=1.00;AN=2;DP=57;ExcessHet=3.0103;FS=0.000;MLEAC=2;MLEAF=1.00;MQ=43.90;QD=33.42;SOR=0.960	GT:AD:DP:GQ:PL	1/1:0,57:57:99:2558,175,0
2R	18560069	.	G	T	1520.77	.	AC=2;AF=1.00;AN=2;BaseQRankSum=1.796;ClippingRankSum=0.000;DP=56;ExcessHet=3.0103;FS=0.000;MLEAC=2;MLEAF=1.00;MQ=43.97;MQRankSum=0.000;QD=27.16;ReadPosRankSum=-0.712;SOR=0.238	GT:AD:DP:GQ:PL	1/1:1,55:56:99:1549,158,0
2R	18560189	.	G	T	1633.77	.	AC=2;AF=1.00;AN=2;BaseQRankSum=1.820;ClippingRankSum=0.000;DP=60;ExcessHet=3.0103;FS=0.000;MLEAC=2;MLEAF=1.00;MQ=43.97;MQRankSum=0.000;QD=27.23;ReadPosRankSum=1.318;SOR=0.334	GT:AD:DP:GQ:PL	1/1:1,59:60:99:1662,170,0
2R	18560206	.	G	T	1423.77	.	AC=2;AF=1.00;AN=2;DP=53;ExcessHet=3.0103;FS=0.000;MLEAC=2;MLEAF=1.00;MQ=43.96;QD=26.86;SOR=0.808	GT:AD:DP:GQ:PL	1/1:0,53:53:99:1452,159,0
2R	18560336	.	T	C	1360.77	.	AC=2;AF=1.00;AN=2;DP=53;ExcessHet=3.0103;FS=0.000;MLEAC=2;MLEAF=1.00;MQ=43.93;QD=25.67;SOR=1.654	GT:AD:DP:GQ:PL	1/1:0,53:53:99:1389,157,0
2R	18560372	.	A	T	1093.77	.	AC=2;AF=1.00;AN=2;DP=43;ExcessHet=3.0103;FS=0.000;MLEAC=2;MLEAF=1.00;MQ=43.91;QD=26.68;SOR=1.501	GT:AD:DP:GQ:PL	1/1:0,41:41:99:1122,122,0
2R	18560441	.	G	A	1114.77	.	AC=2;AF=1.00;AN=2;DP=42;ExcessHet=3.0103;FS=0.000;MLEAC=2;MLEAF=1.00;MQ=44.00;QD=27.19;SOR=1.501	GT:AD:DP:GQ:PL	1/1:0,41:41:99:1143,123,0
2R	18560566	.	C	T	1014.77	.	AC=2;AF=1.00;AN=2;DP=38;ExcessHet=3.0103;FS=0.000;MLEAC=2;MLEAF=1.00;MQ=44.00;QD=27.43;SOR=0.859	GT:AD:DP:GQ:PL	1/1:0,37:37:99:1043,111,0
2R	18560585	.	T	C	933.77	.	AC=2;AF=1.00;AN=2;DP=37;ExcessHet=3.0103;FS=0.000;MLEAC=2;MLEAF=1.00;MQ=44.00;QD=25.24;SOR=0.746	GT:AD:DP:GQ:PL	1/1:0,37:37:99:962,109,0
2R	18560672	.	C	G	973.77	.	AC=2;AF=1.00;AN=2;DP=37;ExcessHet=3.0103;FS=0.000;MLEAC=2;MLEAF=1.00;MQ=44.00;QD=26.32;SOR=1.121	GT:AD:DP:GQ:PL	1/1:0,37:37:99:1002,111,0
2R	18560711	.	T	C	1937.77	.	AC=2;AF=1.00;AN=2;DP=43;ExcessHet=3.0103;FS=0.000;MLEAC=2;MLEAF=1.00;MQ=44.00;QD=33.11;SOR=1.312	GT:AD:DP:GQ:PL	1/1:0,43:43:99:1966,132,0
2R	18560714	.	A	G	2049.77	.	AC=2;AF=1.00;AN=2;DP=47;ExcessHet=3.0103;FS=0.000;MLEAC=2;MLEAF=1.00;MQ=44.00;QD=23.91;SOR=1.132	GT:AD:DP:GQ:PL	1/1:0,47:47:99:2078,141,0
2R	18560747	.	G	A	1832.77	.	AC=2;AF=1.00;AN=2;DP=46;ExcessHet=3.0103;FS=0.000;MLEAC=2;MLEAF=1.00;MQ=43.96;QD=25.97;SOR=1.203	GT:AD:DP:GQ:PL	1/1:0,46:46:99:1861,143,0
2R	18560762	.	C	G	1737.77	.	AC=2;AF=1.00;AN=2;DP=45;ExcessHet=3.0103;FS=0.000;MLEAC=2;MLEAF=1.00;MQ=43.96;QD=32.90;SOR=1.414	GT:AD:DP:GQ:PL	1/1:0,45:45:99:1766,134,0
2R	18560795	.	A	T	1236.77	.	AC=2;AF=1.00;AN=2;DP=47;ExcessHet=3.0103;FS=0.000;MLEAC=2;MLEAF=1.00;MQ=43.92;QD=26.31;SOR=1.022	GT:AD:DP:GQ:PL	1/1:0,47:47:99:1265,140,0
2R	18560867	.	C	T	1335.77	.	AC=2;AF=1.00;AN=2;DP=49;ExcessHet=3.0103;FS=0.000;MLEAC=2;MLEAF=1.00;MQ=43.84;QD=27.26;SOR=1.007	GT:AD:DP:GQ:PL	1/1:0,49:49:99:1364,147,0
2R	18561217	.	A	G	2776.77	.	AC=2;AF=1.00;AN=2;DP=60;ExcessHet=3.0103;FS=0.000;MLEAC=2;MLEAF=1.00;MQ=42.98;QD=26.10;SOR=0.693	GT:AD:DP:GQ:PL	1/1:0,60:60:99:2805,190,0
2R	18561220	.	C	T	2857.77	.	AC=2;AF=1.00;AN=2;DP=64;ExcessHet=3.0103;FS=0.000;MLEAC=2;MLEAF=1.00;MQ=43.01;QD=28.29;SOR=0.756	GT:AD:DP:GQ:PL	1/1:0,64:64:99:2886,196,0
2R	18561222	.	G	A	2857.77	.	AC=2;AF=1.00;AN=2;DP=65;ExcessHet=3.0103;FS=0.000;MLEAC=2;MLEAF=1.00;MQ=43.03;QD=30.71;SOR=0.723	GT:AD:DP:GQ:PL	1/1:0,65:65:99:2886,196,0
2R	18561238	.	A	AAATAGTATGTTATTC	3060.73	.	AC=2;AF=1.00;AN=2;DP=67;ExcessHet=3.0103;FS=0.000;MLEAC=2;MLEAF=1.00;MQ=43.09;QD=33.69;SOR=0.758	GT:AD:DP:GQ:PL	1/1:0,62:62:99:3098,213,0
2R	18561396	.	A	G	1298.77	.	AC=2;AF=1.00;AN=2;DP=49;ExcessHet=3.0103;FS=0.000;MLEAC=2;MLEAF=1.00;MQ=43.64;QD=27.06;SOR=0.963	GT:AD:DP:GQ:PL	1/1:0,48:48:99:1327,143,0
2R	18561433	.	G	C	2187.77	.	AC=2;AF=1.00;AN=2;DP=50;ExcessHet=3.0103;FS=0.000;MLEAC=2;MLEAF=1.00;MQ=43.61;QD=26.63;SOR=0.818	GT:AD:DP:GQ:PL	1/1:0,49:49:99:2216,151,0
2R	18561435	.	C	T	2187.77	.	AC=2;AF=1.00;AN=2;DP=51;ExcessHet=3.0103;FS=0.000;MLEAC=2;MLEAF=1.00;MQ=43.62;QD=30.73;SOR=0.859	GT:AD:DP:GQ:PL	1/1:0,50:50:99:2216,151,0
2R	18561578	.	C	A	1552.77	.	AC=2;AF=1.00;AN=2;DP=59;ExcessHet=3.0103;FS=0.000;MLEAC=2;MLEAF=1.00;MQ=43.83;QD=27.24;SOR=0.728	GT:AD:DP:GQ:PL	1/1:0,57:57:99:1581,170,0
2R	18561748	.	A	T	1107.77	.	AC=2;AF=1.00;AN=2;DP=40;ExcessHet=3.0103;FS=0.000;MLEAC=2;MLEAF=1.00;MQ=43.85;QD=27.69;SOR=1.151	GT:AD:DP:GQ:PL	1/1:0,40:40:99:1136,120,0
2R	18562155	.	TTCAAGCCGGTA	T	2285.73	.	AC=2;AF=1.00;AN=2;BaseQRankSum=1.100;ClippingRankSum=0.000;DP=57;ExcessHet=3.0103;FS=4.058;MLEAC=2;MLEAF=1.00;MQ=44.00;MQRankSum=0.000;QD=30.67;ReadPosRankSum=-1.176;SOR=1.023	GT:AD:DP:GQ:PL	1/1:1,55:56:39:2323,39,0
2R	18562428	.	TGC	T	1689.73	.	AC=2;AF=1.00;AN=2;DP=43;ExcessHet=3.0103;FS=0.000;MLEAC=2;MLEAF=1.00;MQ=43.82;QD=32.55;SOR=0.941	GT:AD:DP:GQ:PL	1/1:0,43:43:99:1727,129,0
2R	18562466	.	T	C	1996.77	.	AC=2;AF=1.00;AN=2;DP=45;ExcessHet=3.0103;FS=0.000;MLEAC=2;MLEAF=1.00;MQ=43.83;QD=27.65;SOR=1.154	GT:AD:DP:GQ:PL	1/1:0,45:45:99:2025,135,0
2R	18562472	.	T	A	2021.77	.	AC=2;AF=1.00;AN=2;DP=46;ExcessHet=3.0103;FS=0.000;MLEAC=2;MLEAF=1.00;MQ=43.83;QD=28.86;SOR=1.085	GT:AD:DP:GQ:PL	1/1:0,46:46:99:2050,138,0
2R	18562498	.	G	A	1416.77	.	AC=2;AF=1.00;AN=2;DP=51;ExcessHet=3.0103;FS=0.000;MLEAC=2;MLEAF=1.00;MQ=43.85;QD=27.78;SOR=1.314	GT:AD:DP:GQ:PL	1/1:0,51:51:99:1445,153,0
2R	18562593	.	T	G	1311.77	.	AC=2;AF=1.00;AN=2;DP=51;ExcessHet=3.0103;FS=0.000;MLEAC=2;MLEAF=1.00;MQ=43.96;QD=25.72;SOR=2.004	GT:AD:DP:GQ:PL	1/1:0,51:51:99:1340,151,0
2R	18562609	.	TTTTCTTCGG	T	737.73	.	AC=2;AF=1.00;AN=2;BaseQRankSum=0.696;ClippingRankSum=0.000;DP=52;ExcessHet=3.0103;FS=13.378;MLEAC=2;MLEAF=1.00;MQ=43.92;MQRankSum=4.743;QD=15.70;ReadPosRankSum=0.000;SOR=2.526	GT:AD:DP:GQ:PL	1/1:4,43:47:73:775,73,0
2R	18562832	.	G	C	1864.77	.	AC=2;AF=1.00;AN=2;DP=70;ExcessHet=3.0103;FS=0.000;MLEAC=2;MLEAF=1.00;MQ=43.79;QD=27.03;SOR=0.722	GT:AD:DP:GQ:PL	1/1:0,69:69:99:1893,206,0
2R	18563048	.	A	T	2907.77	.	AC=2;AF=1.00;AN=2;DP=66;ExcessHet=3.0103;FS=0.000;MLEAC=2;MLEAF=1.00;MQ=43.19;QD=27.08;SOR=0.754	GT:AD:DP:GQ:PL	1/1:0,66:66:99:2936,201,0
2R	18563052	.	C	CAAA	3092.73	.	AC=2;AF=1.00;AN=2;DP=65;ExcessHet=3.0103;FS=0.000;MLEAC=2;MLEAF=1.00;MQ=43.21;QD=34.13;SOR=0.787	GT:AD:DP:GQ:PL	1/1:0,65:65:99:3130,213,0
2R	18563053	.	T	TAC	3082.73	.	AC=2;AF=1.00;AN=2;DP=66;ExcessHet=3.0103;FS=0.000;MLEAC=2;MLEAF=1.00;MQ=43.22;QD=26.05;SOR=0.754	GT:AD:DP:GQ:PL	1/1:0,66:66:99:3120,211,0
2R	18563055	.	A	AC	3202.73	.	AC=2;AF=1.00;AN=2;DP=65;ExcessHet=3.0103;FS=0.000;MLEAC=2;MLEAF=1.00;MQ=43.18;QD=30.62;SOR=0.854	GT:AD:DP:GQ:PL	1/1:0,65:65:99:3240,217,0
2R	18563057	.	T	A	3211.77	.	AC=2;AF=1.00;AN=2;DP=68;ExcessHet=3.0103;FS=0.000;MLEAC=2;MLEAF=1.00;MQ=43.22;QD=29.84;SOR=0.814	GT:AD:DP:GQ:PL	1/1:0,68:68:99:3240,217,0
2R	18563065	.	G	A	3348.77	.	AC=2;AF=1.00;AN=2;DP=67;ExcessHet=3.0103;FS=0.000;MLEAC=2;MLEAF=1.00;MQ=43.18;QD=26.44;SOR=0.917	GT:AD:DP:GQ:PL	1/1:0,67:67:99:3377,232,0
2R	18563070	.	G	A	3262.77	.	AC=2;AF=1.00;AN=2;DP=75;ExcessHet=3.0103;FS=0.000;MLEAC=2;MLEAF=1.00;MQ=43.24;QD=27.67;SOR=0.832	GT:AD:DP:GQ:PL	1/1:0,75:75:99:3291,229,0
2R	18563127	.	T	C	3467.77	.	AC=2;AF=1.00;AN=2;DP=77;ExcessHet=3.0103;FS=0.000;MLEAC=2;MLEAF=1.00;MQ=43.33;QD=29.16;SOR=0.887	GT:AD:DP:GQ:PL	1/1:0,77:77:99:3496,235,0
2R	18563130	.	A	T	3512.77	.	AC=2;AF=1.00;AN=2;DP=77;ExcessHet=3.0103;FS=0.000;MLEAC=2;MLEAF=1.00;MQ=43.33;QD=29.73;SOR=0.828	GT:AD:DP:GQ:PL	1/1:0,77:77:99:3541,238,0
2R	18563141	.	A	G	3526.77	.	AC=2;AF=1.00;AN=2;DP=79;ExcessHet=3.0103;FS=0.000;MLEAC=2;MLEAF=1.00;MQ=43.40;QD=28.95;SOR=1.068	GT:AD:DP:GQ:PL	1/1:0,79:79:99:3555,238,0
2R	18563156	.	C	T	3546.77	.	AC=2;AF=1.00;AN=2;DP=79;ExcessHet=3.0103;FS=0.000;MLEAC=2;MLEAF=1.00;MQ=43.53;QD=34.10;SOR=1.108	GT:AD:DP:GQ:PL	1/1:0,78:78:99:3575,241,0
2R	18563171	.	A	T	3534.77	.	AC=2;AF=1.00;AN=2;DP=82;ExcessHet=3.0103;FS=0.000;MLEAC=2;MLEAF=1.00;MQ=43.59;QD=30.19;SOR=1.058	GT:AD:DP:GQ:PL	1/1:0,81:81:99:3563,244,0
2R	18563275	.	C	CA	1613.73	.	AC=2;AF=1.00;AN=2;DP=64;ExcessHet=3.0103;FS=0.000;MLEAC=2;MLEAF=1.00;MQ=43.72;QD=26.90;SOR=0.831	GT:AD:DP:GQ:PL	1/1:0,60:60:99:1651,183,0
2R	18563564	.	T	G	1342.77	.	AC=2;AF=1.00;AN=2;DP=50;ExcessHet=3.0103;FS=0.000;MLEAC=2;MLEAF=1.00;MQ=43.92;QD=26.86;SOR=1.051	GT:AD:DP:GQ:PL	1/1:0,50:50:99:1371,149,0
2R	18563710	.	G	C	1122.77	.	AC=2;AF=1.00;AN=2;DP=43;ExcessHet=3.0103;FS=0.000;MLEAC=2;MLEAF=1.00;MQ=44.00;QD=26.11;SOR=0.836	GT:AD:DP:GQ:PL	1/1:0,43:43:99:1151,128,0
2R	18563776	.	A	T	1342.77	.	AC=2;AF=1.00;AN=2;DP=48;ExcessHet=3.0103;FS=0.000;MLEAC=2;MLEAF=1.00;MQ=43.37;QD=27.97;SOR=0.693	GT:AD:DP:GQ:PL	1/1:0,48:48:99:1371,144,0
2R	18563997	.	AATCTGT	A	2439.73	.	AC=2;AF=1.00;AN=2;DP=62;ExcessHet=3.0103;FS=0.000;MLEAC=2;MLEAF=1.00;MQ=42.64;QD=29.32;SOR=0.728	GT:AD:DP:GQ:PL	1/1:0,57:57:99:2477,171,0
2R	18564266	.	G	C	1556.77	.	AC=2;AF=1.00;AN=2;DP=59;ExcessHet=3.0103;FS=0.000;MLEAC=2;MLEAF=1.00;MQ=43.37;QD=26.39;SOR=0.796	GT:AD:DP:GQ:PL	1/1:0,59:59:99:1585,175,0
2R	18564333	.	A	T	2304.77	.	AC=2;AF=1.00;AN=2;DP=53;ExcessHet=3.0103;FS=0.000;MLEAC=2;MLEAF=1.00;MQ=43.91;QD=29.89;SOR=1.077	GT:AD:DP:GQ:PL	1/1:0,53:53:99:2333,160,0
2R	18564342	.	TTG	T	2420.73	.	AC=2;AF=1.00;AN=2;DP=55;ExcessHet=3.0103;FS=0.000;MLEAC=2;MLEAF=1.00;MQ=43.91;QD=31.27;SOR=0.846	GT:AD:DP:GQ:PL	1/1:0,54:54:99:2458,166,0
2R	18564345	.	C	CAG	2392.73	.	AC=2;AF=1.00;AN=2;DP=54;ExcessHet=3.0103;FS=0.000;MLEAC=2;MLEAF=1.00;MQ=43.91;QD=26.83;SOR=0.808	GT:AD:DP:GQ:PL	1/1:0,53:53:99:2430,163,0
2R	18564373	.	T	G	1503.77	.	AC=2;AF=1.00;AN=2;DP=54;ExcessHet=3.0103;FS=0.000;MLEAC=2;MLEAF=1.00;MQ=43.91;QD=27.85;SOR=0.931	GT:AD:DP:GQ:PL	1/1:0,54:54:99:1532,162,0
2R	18564392	.	C	A	1547.77	.	AC=2;AF=1.00;AN=2;DP=56;ExcessHet=3.0103;FS=0.000;MLEAC=2;MLEAF=1.00;MQ=43.97;QD=27.64;SOR=0.693	GT:AD:DP:GQ:PL	1/1:0,56:56:99:1576,167,0
2R	18564565	.	C	T	2773.77	.	AC=2;AF=1.00;AN=2;DP=63;ExcessHet=3.0103;FS=0.000;MLEAC=2;MLEAF=1.00;MQ=43.86;QD=27.11;SOR=0.859	GT:AD:DP:GQ:PL	1/1:0,63:63:99:2802,193,0
2R	18564567	.	A	C	2773.77	.	AC=2;AF=1.00;AN=2;DP=61;ExcessHet=3.0103;FS=0.000;MLEAC=2;MLEAF=1.00;MQ=43.86;QD=27.01;SOR=1.022	GT:AD:DP:GQ:PL	1/1:0,61:61:99:2802,193,0
2R	18564659	.	G	A	2878.77	.	AC=2;AF=1.00;AN=2;DP=65;ExcessHet=3.0103;FS=0.000;MLEAC=2;MLEAF=1.00;MQ=44.00;QD=31.53;SOR=1.249	GT:AD:DP:GQ:PL	1/1:0,65:65:99:2907,202,0
2R	18564666	.	G	C	2777.77	.	AC=2;AF=1.00;AN=2;DP=64;ExcessHet=3.0103;FS=0.000;MLEAC=2;MLEAF=1.00;MQ=44.00;QD=24.17;SOR=1.127	GT:AD:DP:GQ:PL	1/1:0,64:64:99:2806,193,0
2R	18564860	.	G	A	2157.77	.	AC=2;AF=1.00;AN=2;DP=78;ExcessHet=3.0103;FS=0.000;MLEAC=2;MLEAF=1.00;MQ=43.95;QD=28.02;SOR=1.079	GT:AD:DP:GQ:PL	1/1:0,77:77:99:2186,231,0
2R	18564887	.	G	A	2176.77	.	AC=2;AF=1.00;AN=2;DP=76;ExcessHet=3.0103;FS=0.000;MLEAC=2;MLEAF=1.00;MQ=43.95;QD=28.64;SOR=0.984	GT:AD:DP:GQ:PL	1/1:0,76:76:99:2205,228,0
2R	18564951	.	G	A	3413.77	.	AC=2;AF=1.00;AN=2;DP=76;ExcessHet=3.0103;FS=0.000;MLEAC=2;MLEAF=1.00;MQ=43.95;QD=29.24;SOR=0.984	GT:AD:DP:GQ:PL	1/1:0,76:76:99:3442,238,0
2R	18564957	.	A	C	3409.77	.	AC=2;AF=1.00;AN=2;DP=78;ExcessHet=3.0103;FS=0.000;MLEAC=2;MLEAF=1.00;MQ=43.95;QD=32.48;SOR=0.798	GT:AD:DP:GQ:PL	1/1:0,78:78:99:3438,238,0
2R	18564979	.	C	A	2256.77	.	AC=2;AF=1.00;AN=2;BaseQRankSum=1.782;ClippingRankSum=0.000;DP=84;ExcessHet=3.0103;FS=0.000;MLEAC=2;MLEAF=1.00;MQ=43.95;MQRankSum=-0.079;QD=27.19;ReadPosRankSum=-0.522;SOR=0.264	GT:AD:DP:GQ:PL	1/1:1,82:83:99:2285,238,0
2R	18565024	.	A	G	2457.77	.	AC=2;AF=1.00;AN=2;DP=90;ExcessHet=3.0103;FS=0.000;MLEAC=2;MLEAF=1.00;MQ=43.98;QD=27.62;SOR=0.911	GT:AD:DP:GQ:PL	1/1:0,89:89:99:2486,267,0
2R	18565102	.	G	A	2361.77	.	AC=2;AF=1.00;AN=2;DP=85;ExcessHet=3.0103;FS=0.000;MLEAC=2;MLEAF=1.00;MQ=43.95;QD=27.79;SOR=0.815	GT:AD:DP:GQ:PL	1/1:0,85:85:99:2390,255,0
2R	18565143	.	C	T	2110.77	.	AC=2;AF=1.00;AN=2;DP=77;ExcessHet=3.0103;FS=0.000;MLEAC=2;MLEAF=1.00;MQ=43.95;QD=27.41;SOR=0.719	GT:AD:DP:GQ:PL	1/1:0,77:77:99:2139,230,0
2R	18565161	.	C	T	3400.77	.	AC=2;AF=1.00;AN=2;DP=78;ExcessHet=3.0103;FS=0.000;MLEAC=2;MLEAF=1.00;MQ=43.92;QD=29.22;SOR=0.744	GT:AD:DP:GQ:PL	1/1:0,78:78:99:3429,235,0
2R	18565169	.	G	A	3406.77	.	AC=2;AF=1.00;AN=2;DP=75;ExcessHet=3.0103;FS=0.000;MLEAC=2;MLEAF=1.00;MQ=43.92;QD=29.18;SOR=0.774	GT:AD:DP:GQ:PL	1/1:0,75:75:99:3435,232,0
2R	18565173	.	T	C	3412.77	.	AC=2;AF=1.00;AN=2;DP=75;ExcessHet=3.0103;FS=0.000;MLEAC=2;MLEAF=1.00;MQ=43.92;QD=30.30;SOR=0.719	GT:AD:DP:GQ:PL	1/1:0,75:75:99:3441,232,0
2R	18565219	.	C	T	3371.77	.	AC=2;AF=1.00;AN=2;DP=77;ExcessHet=3.0103;FS=0.000;MLEAC=2;MLEAF=1.00;MQ=43.95;QD=26.94;SOR=0.719	GT:AD:DP:GQ:PL	1/1:0,77:77:99:3400,232,0
2R	18565228	.	G	A	3311.77	.	AC=2;AF=1.00;AN=2;DP=75;ExcessHet=3.0103;FS=0.000;MLEAC=2;MLEAF=1.00;MQ=43.97;QD=30.79;SOR=0.719	GT:AD:DP:GQ:PL	1/1:0,75:75:99:3340,226,0
2R	18565257	.	T	C	1929.77	.	AC=2;AF=1.00;AN=2;DP=73;ExcessHet=3.0103;FS=0.000;MLEAC=2;MLEAF=1.00;MQ=43.97;QD=26.44;SOR=0.836	GT:AD:DP:GQ:PL	1/1:0,73:73:99:1958,217,0
2R	18566107	.	A	G	1769.77	.	AC=2;AF=1.00;AN=2;DP=64;ExcessHet=3.0103;FS=0.000;MLEAC=2;MLEAF=1.00;MQ=43.92;QD=27.65;SOR=0.966	GT:AD:DP:GQ:PL	1/1:0,64:64:99:1798,192,0
2R	18566133	.	T	C	2823.77	.	AC=2;AF=1.00;AN=2;DP=63;ExcessHet=3.0103;FS=0.000;MLEAC=2;MLEAF=1.00;MQ=43.89;QD=29.79;SOR=1.010	GT:AD:DP:GQ:PL	1/1:0,63:63:99:2852,193,0
2R	18566138	.	G	A	2959.77	.	AC=2;AF=1.00;AN=2;DP=65;ExcessHet=3.0103;FS=0.000;MLEAC=2;MLEAF=1.00;MQ=43.90;QD=36.54;SOR=0.925	GT:AD:DP:GQ:PL	1/1:0,65:65:99:2988,202,0
2R	18566139	.	C	A	2959.77	.	AC=2;AF=1.00;AN=2;DP=64;ExcessHet=3.0103;FS=0.000;MLEAC=2;MLEAF=1.00;MQ=43.89;QD=25.87;SOR=0.966	GT:AD:DP:GQ:PL	1/1:0,64:64:99:2988,202,0
2R	18566166	.	A	AT	1686.73	.	AC=2;AF=1.00;AN=2;DP=68;ExcessHet=3.0103;FS=0.000;MLEAC=2;MLEAF=1.00;MQ=43.90;QD=25.18;SOR=0.917	GT:AD:DP:GQ:PL	1/1:0,67:67:99:1724,201,0
2R	18566200	.	C	CATT	2957.73	.	AC=2;AF=1.00;AN=2;DP=71;ExcessHet=3.0103;FS=0.000;MLEAC=2;MLEAF=1.00;MQ=43.90;QD=36.91;SOR=0.723	GT:AD:DP:GQ:PL	1/1:0,67:67:99:2995,202,0
2R	18566329	.	C	A	1647.77	.	AC=2;AF=1.00;AN=2;DP=61;ExcessHet=3.0103;FS=0.000;MLEAC=2;MLEAF=1.00;MQ=43.97;QD=27.93;SOR=1.316	GT:AD:DP:GQ:PL	1/1:0,59:59:99:1676,177,0
2R	18568439	.	G	GCCAAGTACCCAGCAC	2686.73	.	AC=2;AF=1.00;AN=2;DP=58;ExcessHet=3.0103;FS=0.000;MLEAC=2;MLEAF=1.00;MQ=43.71;QD=26.30;SOR=0.960	GT:AD:DP:GQ:PL	1/1:0,57:57:99:2724,183,0
2R	18568724	.	A	G	1549.77	.	AC=2;AF=1.00;AN=2;BaseQRankSum=1.709;ClippingRankSum=0.000;DP=59;ExcessHet=3.0103;FS=0.000;MLEAC=2;MLEAF=1.00;MQ=43.80;MQRankSum=-0.280;QD=26.27;ReadPosRankSum=-1.329;SOR=0.317	GT:AD:DP:GQ:PL	1/1:1,58:59:99:1578,166,0
2R	18568751	.	T	TC	1798.73	.	AC=2;AF=1.00;AN=2;DP=59;ExcessHet=3.0103;FS=0.000;MLEAC=2;MLEAF=1.00;MQ=43.73;QD=31.01;SOR=0.836	GT:AD:DP:GQ:PL	1/1:0,58:58:99:1836,174,0
2R	18568863	.	G	GT	1702.73	.	AC=2;AF=1.00;AN=2;DP=55;ExcessHet=3.0103;FS=0.000;MLEAC=2;MLEAF=1.00;MQ=43.86;QD=30.96;SOR=0.804	GT:AD:DP:GQ:PL	1/1:0,55:55:99:1740,165,0
2R	18569762	.	C	T	1099.77	.	AC=2;AF=1.00;AN=2;DP=41;ExcessHet=3.0103;FS=0.000;MLEAC=2;MLEAF=1.00;MQ=43.90;QD=27.49;SOR=0.793	GT:AD:DP:GQ:PL	1/1:0,40:40:99:1128,120,0
2R	18570244	.	G	A	1997.77	.	AC=2;AF=1.00;AN=2;DP=70;ExcessHet=3.0103;FS=0.000;MLEAC=2;MLEAF=1.00;MQ=42.97;QD=28.54;SOR=1.011	GT:AD:DP:GQ:PL	1/1:0,70:70:99:2026,210,0
2R	18570356	.	C	T	3338.77	.	AC=2;AF=1.00;AN=2;DP=73;ExcessHet=3.0103;FS=0.000;MLEAC=2;MLEAF=1.00;MQ=39.53;QD=33.44;SOR=1.179	GT:AD:DP:GQ:PL	1/1:0,73:73:99:3367,226,0
2R	18570358	.	C	CAAAT	3464.73	.	AC=2;AF=1.00;AN=2;DP=75;ExcessHet=3.0103;FS=0.000;MLEAC=2;MLEAF=1.00;MQ=39.59;QD=28.41;SOR=1.240	GT:AD:DP:GQ:PL	1/1:0,75:75:99:3502,235,0
2R	18570360	.	A	AATG	3554.73	.	AC=2;AF=1.00;AN=2;DP=75;ExcessHet=3.0103;FS=0.000;MLEAC=2;MLEAF=1.00;MQ=39.49;QD=31.76;SOR=1.164	GT:AD:DP:GQ:PL	1/1:0,75:75:99:3592,241,0
2R	18570362	.	C	A	3436.77	.	AC=2;AF=1.00;AN=2;DP=73;ExcessHet=3.0103;FS=0.000;MLEAC=2;MLEAF=1.00;MQ=39.30;QD=27.72;SOR=1.179	GT:AD:DP:GQ:PL	1/1:0,73:73:99:3465,232,0
2R	18570363	.	TGAGCG	T	3427.73	.	AC=2;AF=1.00;AN=2;DP=72;ExcessHet=3.0103;FS=0.000;MLEAC=2;MLEAF=1.00;MQ=39.23;QD=30.64;SOR=1.226	GT:AD:DP:GQ:PL	1/1:0,72:72:99:3465,232,0
2R	18570371	.	T	A	3436.77	.	AC=2;AF=1.00;AN=2;DP=76;ExcessHet=3.0103;FS=0.000;MLEAC=2;MLEAF=1.00;MQ=39.29;QD=30.34;SOR=1.194	GT:AD:DP:GQ:PL	1/1:0,76:76:99:3465,232,0
2R	18570374	.	A	T	3436.77	.	AC=2;AF=1.00;AN=2;DP=75;ExcessHet=3.0103;FS=0.000;MLEAC=2;MLEAF=1.00;MQ=39.03;QD=27.41;SOR=1.091	GT:AD:DP:GQ:PL	1/1:0,75:75:99:3465,232,0
2R	18570390	.	A	T	3571.77	.	AC=2;AF=1.00;AN=2;DP=78;ExcessHet=3.0103;FS=0.000;MLEAC=2;MLEAF=1.00;MQ=39.04;QD=31.34;SOR=1.040	GT:AD:DP:GQ:PL	1/1:0,78:78:99:3600,241,0
2R	18570392	.	A	G	3571.77	.	AC=2;AF=1.00;AN=2;DP=76;ExcessHet=3.0103;FS=0.000;MLEAC=2;MLEAF=1.00;MQ=38.87;QD=32.05;SOR=0.920	GT:AD:DP:GQ:PL	1/1:0,76:76:99:3600,241,0
2R	18570396	.	C	CAT	3427.73	.	AC=2;AF=1.00;AN=2;DP=76;ExcessHet=3.0103;FS=0.000;MLEAC=2;MLEAF=1.00;MQ=38.84;QD=30.53;SOR=0.859	GT:AD:DP:GQ:PL	1/1:0,76:76:99:3465,232,0
2R	18570400	.	T	TTGG	3472.73	.	AC=2;AF=1.00;AN=2;DP=76;ExcessHet=3.0103;FS=0.000;MLEAC=2;MLEAF=1.00;MQ=38.69;QD=23.76;SOR=0.920	GT:AD:DP:GQ:PL	1/1:0,76:76:99:3510,235,0
2R	18570402	.	AG	A	3607.73	.	AC=2;AF=1.00;AN=2;DP=73;ExcessHet=3.0103;FS=0.000;MLEAC=2;MLEAF=1.00;MQ=38.69;QD=28.25;SOR=0.963	GT:AD:DP:GQ:PL	1/1:0,73:73:99:3645,244,0
2R	18570415	.	A	T	3436.77	.	AC=2;AF=1.00;AN=2;DP=76;ExcessHet=3.0103;FS=0.000;MLEAC=2;MLEAF=1.00;MQ=38.66;QD=30.94;SOR=0.984	GT:AD:DP:GQ:PL	1/1:0,76:76:99:3465,232,0
2R	18570419	.	C	G	3481.77	.	AC=2;AF=1.00;AN=2;DP=75;ExcessHet=3.0103;FS=0.000;MLEAC=2;MLEAF=1.00;MQ=38.71;QD=28.26;SOR=1.091	GT:AD:DP:GQ:PL	1/1:0,75:75:99:3510,235,0
2R	18570431	.	AC	A	3292.73	.	AC=2;AF=1.00;AN=2;DP=74;ExcessHet=3.0103;FS=0.000;MLEAC=2;MLEAF=1.00;MQ=38.79;QD=33.18;SOR=1.061	GT:AD:DP:GQ:PL	1/1:0,74:74:99:3330,223,0
2R	18570433	.	ATAC	A	3328.73	.	AC=2;AF=1.00;AN=2;DP=74;ExcessHet=3.0103;FS=0.000;MLEAC=2;MLEAF=1.00;MQ=38.79;QD=28.94;SOR=1.061	GT:AD:DP:GQ:PL	1/1:0,74:74:99:3366,226,0
2R	18570440	.	C	T	3372.77	.	AC=2;AF=1.00;AN=2;DP=75;ExcessHet=3.0103;FS=0.000;MLEAC=2;MLEAF=1.00;MQ=39.08;QD=33.06;SOR=1.022	GT:AD:DP:GQ:PL	1/1:0,75:75:99:3401,229,0
2R	18570476	.	A	T	1822.77	.	AC=2;AF=1.00;AN=2;DP=65;ExcessHet=3.0103;FS=0.000;MLEAC=2;MLEAF=1.00;MQ=39.90;QD=28.04;SOR=0.787	GT:AD:DP:GQ:PL	1/1:0,65:65:99:1851,195,0
2R	18570515	.	G	C	2747.77	.	AC=2;AF=1.00;AN=2;DP=61;ExcessHet=3.0103;FS=0.000;MLEAC=2;MLEAF=1.00;MQ=39.31;QD=28.61;SOR=0.725	GT:AD:DP:GQ:PL	1/1:0,61:61:99:2776,187,0
2R	18570516	.	TG	T	2738.73	.	AC=2;AF=1.00;AN=2;DP=62;ExcessHet=3.0103;FS=0.000;MLEAC=2;MLEAF=1.00;MQ=39.39;QD=24.12;SOR=0.693	GT:AD:DP:GQ:PL	1/1:0,62:62:99:2776,187,0
2R	18570519	.	A	AC	2842.73	.	AC=2;AF=1.00;AN=2;DP=61;ExcessHet=3.0103;FS=0.000;MLEAC=2;MLEAF=1.00;MQ=39.35;QD=28.04;SOR=0.725	GT:AD:DP:GQ:PL	1/1:0,61:61:99:2880,193,0
2R	18570521	.	G	C	2941.77	.	AC=2;AF=1.00;AN=2;DP=60;ExcessHet=3.0103;FS=0.000;MLEAC=2;MLEAF=1.00;MQ=39.26;QD=25.58;SOR=0.693	GT:AD:DP:GQ:PL	1/1:0,60:60:99:2970,199,0
2R	18570522	.	A	ATAC	2842.73	.	AC=2;AF=1.00;AN=2;DP=60;ExcessHet=3.0103;FS=0.000;MLEAC=2;MLEAF=1.00;MQ=39.50;QD=32.94;SOR=0.693	GT:AD:DP:GQ:PL	1/1:0,60:60:99:2880,193,0
2R	18570536	.	A	G	2819.77	.	AC=2;AF=1.00;AN=2;DP=61;ExcessHet=3.0103;FS=0.000;MLEAC=2;MLEAF=1.00;MQ=39.66;QD=26.28;SOR=0.725	GT:AD:DP:GQ:PL	1/1:0,61:61:99:2848,193,0
2R	18570541	.	C	T	2639.77	.	AC=2;AF=1.00;AN=2;DP=60;ExcessHet=3.0103;FS=0.000;MLEAC=2;MLEAF=1.00;MQ=39.84;QD=31.65;SOR=0.906	GT:AD:DP:GQ:PL	1/1:0,60:60:99:2668,181,0
2R	18570547	.	A	T	2700.77	.	AC=2;AF=1.00;AN=2;DP=62;ExcessHet=3.0103;FS=0.000;MLEAC=2;MLEAF=1.00;MQ=39.91;QD=28.94;SOR=0.826	GT:AD:DP:GQ:PL	1/1:0,62:62:99:2729,187,0
2R	18570618	.	A	G	2924.77	.	AC=2;AF=1.00;AN=2;DP=67;ExcessHet=3.0103;FS=0.000;MLEAC=2;MLEAF=1.00;MQ=41.02;QD=27.92;SOR=0.784	GT:AD:DP:GQ:PL	1/1:0,67:67:99:2953,202,0
2R	18570629	.	C	A	3121.77	.	AC=2;AF=1.00;AN=2;DP=68;ExcessHet=3.0103;FS=0.000;MLEAC=2;MLEAF=1.00;MQ=41.31;QD=37.41;SOR=0.880	GT:AD:DP:GQ:PL	1/1:0,68:68:99:3150,214,0
2R	18570633	.	CCT	C	3177.73	.	AC=2;AF=1.00;AN=2;DP=70;ExcessHet=3.0103;FS=0.000;MLEAC=2;MLEAF=1.00;MQ=41.39;QD=27.55;SOR=0.874	GT:AD:DP:GQ:PL	1/1:0,70:70:99:3215,217,0
2R	18570640	.	T	C	3096.77	.	AC=2;AF=1.00;AN=2;DP=68;ExcessHet=3.0103;FS=0.000;MLEAC=2;MLEAF=1.00;MQ=41.54;QD=31.12;SOR=0.880	GT:AD:DP:GQ:PL	1/1:0,68:68:99:3125,211,0
2R	18570701	.	G	A	1844.77	.	AC=2;AF=1.00;AN=2;DP=68;ExcessHet=3.0103;FS=0.000;MLEAC=2;MLEAF=1.00;MQ=42.91;QD=27.13;SOR=0.814	GT:AD:DP:GQ:PL	1/1:0,68:68:99:1873,202,0
2R	18570971	.	C	G	1363.77	.	AC=2;AF=1.00;AN=2;DP=49;ExcessHet=3.0103;FS=0.000;MLEAC=2;MLEAF=1.00;MQ=43.96;QD=27.83;SOR=0.818	GT:AD:DP:GQ:PL	1/1:0,49:49:99:1392,147,0
2R	18571040	.	C	CT	861.73	.	AC=2;AF=1.00;AN=2;BaseQRankSum=-1.976;ClippingRankSum=0.000;DP=54;ExcessHet=3.0103;FS=0.000;MLEAC=2;MLEAF=1.00;MQ=44.00;MQRankSum=0.000;QD=17.59;ReadPosRankSum=1.366;SOR=0.495	GT:AD:DP:GQ:PL	1/1:3,46:49:96:899,96,0
2R	18571151	.	C	T	1807.77	.	AC=2;AF=1.00;AN=2;DP=65;ExcessHet=3.0103;FS=0.000;MLEAC=2;MLEAF=1.00;MQ=43.97;QD=28.25;SOR=0.822	GT:AD:DP:GQ:PL	1/1:0,64:64:99:1836,192,0
2R	18571272	.	T	G	1634.77	.	AC=2;AF=1.00;AN=2;DP=59;ExcessHet=3.0103;FS=0.000;MLEAC=2;MLEAF=1.00;MQ=44.00;QD=27.71;SOR=1.649	GT:AD:DP:GQ:PL	1/1:0,59:59:99:1663,177,0
2R	18571333	.	T	C	1493.77	.	AC=2;AF=1.00;AN=2;DP=54;ExcessHet=3.0103;FS=0.000;MLEAC=2;MLEAF=1.00;MQ=44.00;QD=28.18;SOR=0.892	GT:AD:DP:GQ:PL	1/1:0,53:53:99:1522,159,0
2R	18571491	.	T	TG	1415.73	.	AC=2;AF=1.00;AN=2;BaseQRankSum=3.133;ClippingRankSum=0.000;DP=57;ExcessHet=3.0103;FS=5.962;MLEAC=2;MLEAF=1.00;MQ=43.83;MQRankSum=1.460;QD=25.28;ReadPosRankSum=1.080;SOR=0.089	GT:AD:DP:GQ:PL	1/1:3,53:56:99:1453,138,0
2R	18571493	.	T	G	1003.73	.	AC=2;AF=1.00;AN=2;BaseQRankSum=0.743;ClippingRankSum=0.000;DP=56;ExcessHet=3.0103;FS=0.000;MLEAC=2;MLEAF=1.00;MQ=43.83;MQRankSum=-0.221;QD=18.59;ReadPosRankSum=-1.179;SOR=0.315	GT:AD:DP:GQ:PL	1/1:1,53:54:99:1041,140,0
2R	18571503	.	C	CT	1320.73	.	AC=2;AF=1.00;AN=2;DP=61;ExcessHet=3.0103;FS=0.000;MLEAC=2;MLEAF=1.00;MQ=43.84;QD=23.17;SOR=0.900	GT:AD:DP:GQ:PL	1/1:0,57:57:99:1358,170,0
2R	18571991	.	C	CCTGCTGCTGCTG	2039.73	.	AC=2;AF=1.00;AN=2;DP=52;ExcessHet=3.0103;FS=0.000;MLEAC=2;MLEAF=1.00;MQ=42.93;QD=28.96;SOR=0.954	GT:AD:DP:GQ:PL	1/1:0,41:41:99:2077,143,0
2R	18572083	.	T	A	1212.77	.	AC=2;AF=1.00;AN=2;DP=45;ExcessHet=3.0103;FS=0.000;MLEAC=2;MLEAF=1.00;MQ=43.05;QD=26.95;SOR=0.929	GT:AD:DP:GQ:PL	1/1:0,45:45:99:1241,135,0
2R	18572109	.	A	G	1111.77	.	AC=2;AF=1.00;AN=2;DP=42;ExcessHet=3.0103;FS=0.000;MLEAC=2;MLEAF=1.00;MQ=43.77;QD=26.47;SOR=0.788	GT:AD:DP:GQ:PL	1/1:0,42:42:99:1140,125,0
2R	18572229	.	T	C	903.77	.	AC=2;AF=1.00;AN=2;DP=53;ExcessHet=3.0103;FS=0.000;MLEAC=2;MLEAF=1.00;MQ=43.55;QD=26.58;SOR=1.819	GT:AD:DP:GQ:PL	1/1:0,34:34:99:932,101,0
2R	18572382	.	C	T	2428.77	.	AC=2;AF=1.00;AN=2;DP=57;ExcessHet=3.0103;FS=0.000;MLEAC=2;MLEAF=1.00;MQ=43.97;QD=25.64;SOR=1.047	GT:AD:DP:GQ:PL	1/1:0,57:57:99:2457,171,0
2R	18572384	.	T	C	2428.77	.	AC=2;AF=1.00;AN=2;DP=56;ExcessHet=3.0103;FS=0.000;MLEAC=2;MLEAF=1.00;MQ=43.97;QD=29.57;SOR=1.009	GT:AD:DP:GQ:PL	1/1:0,56:56:99:2457,171,0
2R	18572430	.	G	T	1528.77	.	AC=2;AF=1.00;AN=2;DP=53;ExcessHet=3.0103;FS=0.000;MLEAC=2;MLEAF=1.00;MQ=43.96;QD=28.84;SOR=0.981	GT:AD:DP:GQ:PL	1/1:0,53:53:99:1557,159,0
2R	18572478	.	T	C	2704.77	.	AC=2;AF=1.00;AN=2;DP=61;ExcessHet=3.0103;FS=0.000;MLEAC=2;MLEAF=1.00;MQ=43.94;QD=29.82;SOR=0.793	GT:AD:DP:GQ:PL	1/1:0,61:61:99:2733,184,0
2R	18572480	.	T	C	2704.77	.	AC=2;AF=1.00;AN=2;DP=60;ExcessHet=3.0103;FS=0.000;MLEAC=2;MLEAF=1.00;MQ=43.93;QD=34.66;SOR=0.760	GT:AD:DP:GQ:PL	1/1:0,60:60:99:2733,184,0
2R	18572653	.	A	C	1821.77	.	AC=2;AF=1.00;AN=2;DP=67;ExcessHet=3.0103;FS=0.000;MLEAC=2;MLEAF=1.00;MQ=43.80;QD=27.19;SOR=0.849	GT:AD:DP:GQ:PL	1/1:0,67:67:99:1850,200,0
2R	18572665	.	T	C	3012.77	.	AC=2;AF=1.00;AN=2;DP=68;ExcessHet=3.0103;FS=0.000;MLEAC=2;MLEAF=1.00;MQ=43.77;QD=27.45;SOR=0.880	GT:AD:DP:GQ:PL	1/1:0,68:68:99:3041,205,0
2R	18572671	.	T	C	2973.77	.	AC=2;AF=1.00;AN=2;DP=67;ExcessHet=3.0103;FS=0.000;MLEAC=2;MLEAF=1.00;MQ=43.77;QD=32.29;SOR=0.917	GT:AD:DP:GQ:PL	1/1:0,67:67:99:3002,202,0
2R	18572682	.	A	C	1889.77	.	AC=2;AF=1.00;AN=2;DP=67;ExcessHet=3.0103;FS=0.000;MLEAC=2;MLEAF=1.00;MQ=43.77;QD=28.21;SOR=1.146	GT:AD:DP:GQ:PL	1/1:0,67:67:99:1918,201,0
2R	18572693	.	C	T	2895.77	.	AC=2;AF=1.00;AN=2;DP=70;ExcessHet=3.0103;FS=0.000;MLEAC=2;MLEAF=1.00;MQ=43.78;QD=28.52;SOR=1.085	GT:AD:DP:GQ:PL	1/1:0,70:70:99:2924,210,0
2R	18572703	.	C	A	2869.77	.	AC=2;AF=1.00;AN=2;DP=66;ExcessHet=3.0103;FS=0.000;MLEAC=2;MLEAF=1.00;MQ=43.76;QD=37.58;SOR=0.886	GT:AD:DP:GQ:PL	1/1:0,66:66:99:2898,207,0
2R	18572721	.	T	G	2830.77	.	AC=2;AF=1.00;AN=2;DP=64;ExcessHet=3.0103;FS=0.000;MLEAC=2;MLEAF=1.00;MQ=43.72;QD=32.97;SOR=0.756	GT:AD:DP:GQ:PL	1/1:0,64:64:99:2859,193,0
2R	18572725	.	G	A	2716.77	.	AC=2;AF=1.00;AN=2;DP=61;ExcessHet=3.0103;FS=0.000;MLEAC=2;MLEAF=1.00;MQ=43.71;QD=30.74;SOR=0.793	GT:AD:DP:GQ:PL	1/1:0,61:61:99:2745,184,0
2R	18572731	.	T	G	2917.77	.	AC=2;AF=1.00;AN=2;DP=63;ExcessHet=3.0103;FS=0.000;MLEAC=2;MLEAF=1.00;MQ=43.72;QD=26.46;SOR=0.859	GT:AD:DP:GQ:PL	1/1:0,63:63:99:2946,201,0
2R	18572739	.	G	A	2800.77	.	AC=2;AF=1.00;AN=2;DP=65;ExcessHet=3.0103;FS=0.000;MLEAC=2;MLEAF=1.00;MQ=43.76;QD=34.95;SOR=0.787	GT:AD:DP:GQ:PL	1/1:0,65:65:99:2829,195,0
2R	18572785	.	C	T	1908.77	.	AC=2;AF=1.00;AN=2;DP=70;ExcessHet=3.0103;FS=0.000;MLEAC=2;MLEAF=1.00;MQ=43.83;QD=27.66;SOR=0.980	GT:AD:DP:GQ:PL	1/1:0,69:69:99:1937,206,0
2R	18572919	.	A	AG	2598.73	.	AC=2;AF=1.00;AN=2;DP=58;ExcessHet=3.0103;FS=0.000;MLEAC=2;MLEAF=1.00;MQ=43.80;QD=32.35;SOR=0.762	GT:AD:DP:GQ:PL	1/1:0,58:58:99:2636,178,0
2R	18572920	.	AGTC	A	2598.73	.	AC=2;AF=1.00;AN=2;DP=58;ExcessHet=3.0103;FS=0.000;MLEAC=2;MLEAF=1.00;MQ=43.80;QD=37.44;SOR=0.762	GT:AD:DP:GQ:PL	1/1:0,58:58:99:2636,178,0
2R	18572957	.	A	C	1558.77	.	AC=2;AF=1.00;AN=2;DP=59;ExcessHet=3.0103;FS=0.000;MLEAC=2;MLEAF=1.00;MQ=43.83;QD=26.42;SOR=0.726	GT:AD:DP:GQ:PL	1/1:0,59:59:99:1587,175,0
2R	18573187	.	C	T	1750.77	.	AC=2;AF=1.00;AN=2;DP=63;ExcessHet=3.0103;FS=0.000;MLEAC=2;MLEAF=1.00;MQ=43.97;QD=27.79;SOR=1.573	GT:AD:DP:GQ:PL	1/1:0,63:63:99:1779,189,0
2R	18573407	.	CT	C	1060.73	.	AC=2;AF=1.00;AN=2;DP=56;ExcessHet=3.0103;FS=0.000;MLEAC=2;MLEAF=1.00;MQ=43.86;QD=20.01;SOR=1.077	GT:AD:DP:GQ:PL	1/1:0,53:53:99:1098,157,0
2R	18573654	.	G	GCCAAAAAA	2737.73	.	AC=2;AF=1.00;AN=2;DP=59;ExcessHet=3.0103;FS=0.000;MLEAC=2;MLEAF=1.00;MQ=43.63;QD=27.22;SOR=0.836	GT:AD:DP:GQ:PL	1/1:0,58:58:99:2775,189,0
2R	18573657	.	G	A	1121.77	.	AC=2;AF=1.00;AN=2;BaseQRankSum=0.099;ClippingRankSum=0.000;DP=61;ExcessHet=3.0103;FS=3.090;MLEAC=2;MLEAF=1.00;MQ=43.65;MQRankSum=-0.424;QD=20.40;ReadPosRankSum=-0.347;SOR=0.339	GT:AD:DP:GQ:PL	1/1:1,54:55:99:1150,144,0
2R	18573744	.	GTT	G	2535.73	.	AC=2;AF=1.00;AN=2;DP=58;ExcessHet=3.0103;FS=0.000;MLEAC=2;MLEAF=1.00;MQ=43.66;QD=24.06;SOR=0.997	GT:AD:DP:GQ:PL	1/1:0,58:58:99:2573,178,0
2R	18573768	.	G	T	1134.77	.	AC=2;AF=1.00;AN=2;BaseQRankSum=0.525;ClippingRankSum=0.000;DP=66;ExcessHet=3.0103;FS=0.000;MLEAC=2;MLEAF=1.00;MQ=43.67;MQRankSum=2.199;QD=19.23;ReadPosRankSum=2.330;SOR=0.461	GT:AD:DP:GQ:PL	1/1:3,56:59:99:1163,114,0
2R	18573770	.	A	G	2960.73	.	AC=2;AF=1.00;AN=2;DP=62;ExcessHet=3.0103;FS=0.000;MLEAC=2;MLEAF=1.00;MQ=43.68;QD=28.13;SOR=0.846	GT:AD:DP:GQ:PL	1/1:0,62:62:99:2998,205,0
2R	18573773	.	T	A	1085.77	.	AC=2;AF=1.00;AN=2;BaseQRankSum=-0.760;ClippingRankSum=0.000;DP=60;ExcessHet=3.0103;FS=0.000;MLEAC=2;MLEAF=1.00;MQ=43.67;MQRankSum=1.191;QD=20.11;ReadPosRankSum=1.581;SOR=0.770	GT:AD:DP:GQ:PL	1/1:2,52:54:99:1114,118,0
2R	18573776	.	A	T	2761.77	.	AC=2;AF=1.00;AN=2;DP=61;ExcessHet=3.0103;FS=0.000;MLEAC=2;MLEAF=1.00;MQ=43.68;QD=29.82;SOR=0.865	GT:AD:DP:GQ:PL	1/1:0,61:61:99:2790,187,0
2R	18573786	.	A	G	2896.77	.	AC=2;AF=1.00;AN=2;DP=64;ExcessHet=3.0103;FS=0.000;MLEAC=2;MLEAF=1.00;MQ=43.69;QD=32.58;SOR=0.822	GT:AD:DP:GQ:PL	1/1:0,64:64:99:2925,196,0
2R	18573796	.	C	T	2761.77	.	AC=2;AF=1.00;AN=2;DP=60;ExcessHet=3.0103;FS=0.000;MLEAC=2;MLEAF=1.00;MQ=43.77;QD=27.48;SOR=0.986	GT:AD:DP:GQ:PL	1/1:0,60:60:99:2790,187,0
2R	18573809	.	G	T	2610.77	.	AC=2;AF=1.00;AN=2;DP=60;ExcessHet=3.0103;FS=0.000;MLEAC=2;MLEAF=1.00;MQ=43.77;QD=29.12;SOR=0.796	GT:AD:DP:GQ:PL	1/1:0,59:59:99:2639,181,0
2R	18574420	.	A	T	1352.77	.	AC=2;AF=1.00;AN=2;DP=53;ExcessHet=3.0103;FS=0.000;MLEAC=2;MLEAF=1.00;MQ=43.96;QD=27.06;SOR=0.859	GT:AD:DP:GQ:PL	1/1:0,50:50:99:1381,150,0
2R	18574544	.	A	G	2401.77	.	AC=2;AF=1.00;AN=2;DP=54;ExcessHet=3.0103;FS=0.000;MLEAC=2;MLEAF=1.00;MQ=43.52;QD=29.78;SOR=0.892	GT:AD:DP:GQ:PL	1/1:0,53:53:99:2430,165,0
2R	18574545	.	T	C	2401.77	.	AC=2;AF=1.00;AN=2;DP=56;ExcessHet=3.0103;FS=0.000;MLEAC=2;MLEAF=1.00;MQ=43.54;QD=25.97;SOR=0.804	GT:AD:DP:GQ:PL	1/1:0,55:55:99:2430,165,0
2R	18574628	.	G	A	1610.77	.	AC=2;AF=1.00;AN=2;DP=59;ExcessHet=3.0103;FS=0.000;MLEAC=2;MLEAF=1.00;MQ=43.50;QD=27.30;SOR=0.950	GT:AD:DP:GQ:PL	1/1:0,59:59:99:1639,176,0
2R	18574860	.	A	T	1321.77	.	AC=2;AF=1.00;AN=2;DP=49;ExcessHet=3.0103;FS=0.000;MLEAC=2;MLEAF=1.00;MQ=43.90;QD=27.54;SOR=0.963	GT:AD:DP:GQ:PL	1/1:0,48:48:99:1350,144,0
2R	18574989	.	T	G	1472.77	.	AC=2;AF=1.00;AN=2;DP=56;ExcessHet=3.0103;FS=0.000;MLEAC=2;MLEAF=1.00;MQ=44.00;QD=26.78;SOR=1.609	GT:AD:DP:GQ:PL	1/1:0,55:55:99:1501,164,0
2R	18575017	.	T	C	1545.77	.	AC=2;AF=1.00;AN=2;DP=57;ExcessHet=3.0103;FS=0.000;MLEAC=2;MLEAF=1.00;MQ=44.00;QD=27.60;SOR=1.302	GT:AD:DP:GQ:PL	1/1:0,56:56:99:1574,168,0
2R	18575052	.	C	A	1377.77	.	AC=2;AF=1.00;AN=2;BaseQRankSum=1.811;ClippingRankSum=0.000;DP=55;ExcessHet=3.0103;FS=0.000;MLEAC=2;MLEAF=1.00;MQ=44.00;MQRankSum=0.000;QD=25.51;ReadPosRankSum=-1.174;SOR=0.569	GT:AD:DP:GQ:PL	1/1:1,53:54:99:1406,150,0
2R	18575076	.	T	C	1533.77	.	AC=2;AF=1.00;AN=2;DP=55;ExcessHet=3.0103;FS=0.000;MLEAC=2;MLEAF=1.00;MQ=44.00;QD=28.40;SOR=1.118	GT:AD:DP:GQ:PL	1/1:0,54:54:99:1562,162,0
2R	18575194	.	C	A	2397.77	.	AC=2;AF=1.00;AN=2;DP=85;ExcessHet=3.0103;FS=0.000;MLEAC=2;MLEAF=1.00;MQ=44.00;QD=28.21;SOR=0.716	GT:AD:DP:GQ:PL	1/1:0,85:85:99:2426,255,0
2R	18575238	.	GT	G	1598.73	.	AC=2;AF=1.00;AN=2;DP=76;ExcessHet=3.0103;FS=0.000;MLEAC=2;MLEAF=1.00;MQ=44.00;QD=21.60;SOR=0.864	GT:AD:DP:GQ:PL	1/1:0,74:74:99:1636,221,0
2R	18575302	.	T	A	3131.77	.	AC=2;AF=1.00;AN=2;DP=71;ExcessHet=3.0103;FS=0.000;MLEAC=2;MLEAF=1.00;MQ=43.79;QD=31.62;SOR=0.971	GT:AD:DP:GQ:PL	1/1:0,71:71:99:3160,214,0
2R	18575305	.	C	G	3169.77	.	AC=2;AF=1.00;AN=2;DP=70;ExcessHet=3.0103;FS=0.000;MLEAC=2;MLEAF=1.00;MQ=43.78;QD=29.94;SOR=0.941	GT:AD:DP:GQ:PL	1/1:0,70:70:99:3198,217,0
2R	18575370	.	T	A	1437.77	.	AC=2;AF=1.00;AN=2;DP=52;ExcessHet=3.0103;FS=0.000;MLEAC=2;MLEAF=1.00;MQ=43.46;QD=27.65;SOR=1.244	GT:AD:DP:GQ:PL	1/1:0,52:52:99:1466,156,0
2R	18575397	.	C	T	1418.77	.	AC=2;AF=1.00;AN=2;DP=52;ExcessHet=3.0103;FS=0.000;MLEAC=2;MLEAF=1.00;MQ=43.46;QD=27.82;SOR=1.094	GT:AD:DP:GQ:PL	1/1:0,51:51:99:1447,152,0
2R	18575547	.	C	T	1603.77	.	AC=2;AF=1.00;AN=2;BaseQRankSum=1.844;ClippingRankSum=0.000;DP=58;ExcessHet=3.0103;FS=0.000;MLEAC=2;MLEAF=1.00;MQ=42.87;MQRankSum=-0.492;QD=27.65;ReadPosRankSum=1.458;SOR=0.267	GT:AD:DP:GQ:PL	1/1:1,57:58:99:1632,152,0
2R	18575689	.	C	T	1363.77	.	AC=2;AF=1.00;AN=2;DP=50;ExcessHet=3.0103;FS=0.000;MLEAC=2;MLEAF=1.00;MQ=42.67;QD=27.28;SOR=0.693	GT:AD:DP:GQ:PL	1/1:0,50:50:99:1392,149,0
2R	18575729	.	A	G	1205.77	.	AC=2;AF=1.00;AN=2;DP=45;ExcessHet=3.0103;FS=0.000;MLEAC=2;MLEAF=1.00;MQ=42.65;QD=26.79;SOR=1.714	GT:AD:DP:GQ:PL	1/1:0,45:45:99:1234,134,0
2R	18575768	.	C	T	831.77	.	AC=2;AF=1.00;AN=2;DP=32;ExcessHet=3.0103;FS=0.000;MLEAC=2;MLEAF=1.00;MQ=42.24;QD=25.99;SOR=2.165	GT:AD:DP:GQ:PL	1/1:0,32:32:95:860,95,0
2R	18576102	.	T	G	40.84	.	AC=1;AF=0.500;AN=2;BaseQRankSum=-1.150;ClippingRankSum=0.000;DP=18;ExcessHet=3.0103;FS=0.000;MLEAC=1;MLEAF=0.500;MQ=44.00;MQRankSum=0.000;QD=10.21;ReadPosRankSum=-1.150;SOR=0.916	GT:AD:DP:GQ:PL	0/1:1,3:4:18:69,0,18
2R	18581871	.	T	G	54.77	.	AC=1;AF=0.500;AN=2;BaseQRankSum=-0.987;ClippingRankSum=0.000;DP=19;ExcessHet=3.0103;FS=6.990;MLEAC=1;MLEAF=0.500;MQ=41.41;MQRankSum=2.260;QD=5.48;ReadPosRankSum=-1.501;SOR=3.258	GT:AD:DP:GQ:PL	0/1:6,4:10:83:83,0,143
2R	18582906	.	T	C	2521.77	.	AC=2;AF=1.00;AN=2;DP=58;ExcessHet=3.0103;FS=0.000;MLEAC=2;MLEAF=1.00;MQ=44.00;QD=26.43;SOR=1.047	GT:AD:DP:GQ:PL	1/1:0,57:57:99:2550,175,0
2R	18582909	.	C	T	2521.77	.	AC=2;AF=1.00;AN=2;DP=56;ExcessHet=3.0103;FS=0.000;MLEAC=2;MLEAF=1.00;MQ=44.00;QD=28.18;SOR=1.009	GT:AD:DP:GQ:PL	1/1:0,56:56:99:2550,175,0
2R	18582968	.	C	CA	2089.73	.	AC=2;AF=1.00;AN=2;DP=47;ExcessHet=3.0103;FS=0.000;MLEAC=2;MLEAF=1.00;MQ=44.00;QD=30.67;SOR=1.378	GT:AD:DP:GQ:PL	1/1:0,47:47:99:2127,144,0
2R	18582972	.	ATTG	A	2134.73	.	AC=2;AF=1.00;AN=2;DP=48;ExcessHet=3.0103;FS=0.000;MLEAC=2;MLEAF=1.00;MQ=44.00;QD=29.32;SOR=1.426	GT:AD:DP:GQ:PL	1/1:0,48:48:99:2172,147,0
2R	18582976	.	T	C	2086.77	.	AC=2;AF=1.00;AN=2;DP=47;ExcessHet=3.0103;FS=0.000;MLEAC=2;MLEAF=1.00;MQ=44.00;QD=34.43;SOR=1.378	GT:AD:DP:GQ:PL	1/1:0,47:47:99:2115,141,0
2R	18583040	.	T	A	1011.77	.	AC=2;AF=1.00;AN=2;DP=37;ExcessHet=3.0103;FS=0.000;MLEAC=2;MLEAF=1.00;MQ=44.00;QD=27.35;SOR=1.270	GT:AD:DP:GQ:PL	1/1:0,37:37:99:1040,111,0
2R	18583080	.	A	G	1071.77	.	AC=2;AF=1.00;AN=2;DP=41;ExcessHet=3.0103;FS=0.000;MLEAC=2;MLEAF=1.00;MQ=44.00;QD=26.79;SOR=1.151	GT:AD:DP:GQ:PL	1/1:0,40:40:99:1100,120,0
2R	18583201	.	T	G	1983.77	.	AC=2;AF=1.00;AN=2;DP=47;ExcessHet=3.0103;FS=0.000;MLEAC=2;MLEAF=1.00;MQ=43.84;QD=32.50;SOR=1.329	GT:AD:DP:GQ:PL	1/1:0,46:46:99:2012,138,0
2R	18583205	.	T	C	1924.77	.	AC=2;AF=1.00;AN=2;DP=45;ExcessHet=3.0103;FS=0.000;MLEAC=2;MLEAF=1.00;MQ=43.84;QD=31.71;SOR=1.364	GT:AD:DP:GQ:PL	1/1:0,44:44:99:1953,132,0
2R	18583523	.	T	G	1827.77	.	AC=2;AF=1.00;AN=2;DP=65;ExcessHet=3.0103;FS=0.000;MLEAC=2;MLEAF=1.00;MQ=43.90;QD=28.12;SOR=1.000	GT:AD:DP:GQ:PL	1/1:0,65:65:99:1856,195,0
2R	18583566	.	C	T	1506.77	.	AC=2;AF=1.00;AN=2;DP=56;ExcessHet=3.0103;FS=0.000;MLEAC=2;MLEAF=1.00;MQ=43.91;QD=26.91;SOR=0.765	GT:AD:DP:GQ:PL	1/1:0,56:56:99:1535,167,0
2R	18583642	.	G	A	2225.77	.	AC=2;AF=1.00;AN=2;DP=52;ExcessHet=3.0103;FS=0.000;MLEAC=2;MLEAF=1.00;MQ=43.58;QD=30.57;SOR=2.584	GT:AD:DP:GQ:PL	1/1:0,52:52:99:2254,162,0
2R	18583662	.	T	C	2294.77	.	AC=2;AF=1.00;AN=2;DP=51;ExcessHet=3.0103;FS=0.000;MLEAC=2;MLEAF=1.00;MQ=43.61;QD=24.33;SOR=3.215	GT:AD:DP:GQ:PL	1/1:0,51:51:99:2323,157,0
2R	18583664	.	T	G	2294.77	.	AC=2;AF=1.00;AN=2;DP=50;ExcessHet=3.0103;FS=0.000;MLEAC=2;MLEAF=1.00;MQ=43.60;QD=35.49;SOR=3.171	GT:AD:DP:GQ:PL	1/1:0,50:50:99:2323,157,0
2R	18583721	.	T	C	2114.77	.	AC=2;AF=1.00;AN=2;DP=48;ExcessHet=3.0103;FS=0.000;MLEAC=2;MLEAF=1.00;MQ=43.54;QD=36.18;SOR=3.080	GT:AD:DP:GQ:PL	1/1:0,48:48:99:2143,144,0
2R	18583723	.	C	T	2142.77	.	AC=2;AF=1.00;AN=2;DP=48;ExcessHet=3.0103;FS=0.000;MLEAC=2;MLEAF=1.00;MQ=43.54;QD=27.15;SOR=3.080	GT:AD:DP:GQ:PL	1/1:0,48:48:99:2171,147,0
2R	18583739	.	C	G	2429.77	.	AC=2;AF=1.00;AN=2;DP=61;ExcessHet=3.0103;FS=0.000;MLEAC=2;MLEAF=1.00;MQ=43.64;QD=34.08;SOR=1.292	GT:AD:DP:GQ:PL	1/1:0,61:61:99:2458,186,0
2R	18583925	.	G	A	1957.77	.	AC=2;AF=1.00;AN=2;DP=73;ExcessHet=3.0103;FS=0.000;MLEAC=2;MLEAF=1.00;MQ=43.51;QD=27.19;SOR=0.869	GT:AD:DP:GQ:PL	1/1:0,72:72:99:1986,216,0
2R	18583976	.	T	TAATGATAC	3200.73	.	AC=2;AF=1.00;AN=2;DP=74;ExcessHet=3.0103;FS=0.000;MLEAC=2;MLEAF=1.00;MQ=43.23;QD=20.21;SOR=1.011	GT:AD:DP:GQ:PL	1/1:0,70:70:99:3238,217,0
2R	18584016	.	C	A	1887.77	.	AC=2;AF=1.00;AN=2;DP=72;ExcessHet=3.0103;FS=0.000;MLEAC=2;MLEAF=1.00;MQ=43.18;QD=27.76;SOR=0.949	GT:AD:DP:GQ:PL	1/1:0,68:68:99:1916,203,0
2R	18584129	.	C	T	2245.77	.	AC=2;AF=1.00;AN=2;DP=63;ExcessHet=3.0103;FS=0.000;MLEAC=2;MLEAF=1.00;MQ=43.11;QD=31.16;SOR=2.256	GT:AD:DP:GQ:PL	1/1:0,49:49:99:2274,154,0
2R	18584131	.	G	A	2245.77	.	AC=2;AF=1.00;AN=2;DP=63;ExcessHet=3.0103;FS=0.000;MLEAC=2;MLEAF=1.00;MQ=43.14;QD=26.48;SOR=2.448	GT:AD:DP:GQ:PL	1/1:0,49:49:99:2274,154,0
2R	18584133	.	A	G	2176.77	.	AC=2;AF=1.00;AN=2;DP=61;ExcessHet=3.0103;FS=0.000;MLEAC=2;MLEAF=1.00;MQ=43.12;QD=28.81;SOR=2.400	GT:AD:DP:GQ:PL	1/1:0,48:48:99:2205,147,0
2R	18584171	.	C	A	1096.77	.	AC=2;AF=1.00;AN=2;DP=57;ExcessHet=3.0103;FS=0.000;MLEAC=2;MLEAF=1.00;MQ=42.82;QD=27.42;SOR=1.981	GT:AD:DP:GQ:PL	1/1:0,40:40:99:1125,120,0
2R	18584242	.	A	G	661.77	.	AC=2;AF=1.00;AN=2;DP=34;ExcessHet=3.0103;FS=0.000;MLEAC=2;MLEAF=1.00;MQ=41.88;QD=26.47;SOR=2.215	GT:AD:DP:GQ:PL	1/1:0,25:25:75:690,75,0
2R	18584253	.	GAA	G	656.73	.	AC=2;AF=1.00;AN=2;DP=32;ExcessHet=3.0103;FS=0.000;MLEAC=2;MLEAF=1.00;MQ=41.81;QD=29.85;SOR=1.931	GT:AD:DP:GQ:PL	1/1:0,22:22:66:694,66,0
2R	18584305	.	C	CTGTAAAATCCCAAATAAGAAGACTTTACTCGTTGAGTTTTTGTAAGAAACTGATTTTATTTGGAAATATCTTCGGTTTAAATAGGTGACATGAGAATCGCATCTTAAAGTAAATGGCCTA	662.73	.	AC=1;AF=0.500;AN=2;BaseQRankSum=-1.482;ClippingRankSum=0.000;DP=32;ExcessHet=3.0103;FS=25.218;MLEAC=1;MLEAF=0.500;MQ=40.62;MQRankSum=-2.327;QD=31.56;ReadPosRankSum=-3.286;SOR=5.782	GT:AD:DP:GQ:PL	0/1:4,17:21:99:700,0,106
2R	18584346	.	G	GA	288.73	.	AC=2;AF=1.00;AN=2;DP=19;ExcessHet=3.0103;FS=0.000;MLEAC=2;MLEAF=1.00;MQ=43.90;QD=24.06;SOR=1.981	GT:AD:DP:GQ:PL	1/1:0,12:12:36:326,36,0
2R	18584477	.	C	T	1301.77	.	AC=2;AF=1.00;AN=2;BaseQRankSum=0.625;ClippingRankSum=0.000;DP=59;ExcessHet=3.0103;FS=0.000;MLEAC=2;MLEAF=1.00;MQ=42.88;MQRankSum=-0.570;QD=26.04;ReadPosRankSum=-2.057;SOR=0.470	GT:AD:DP:GQ:PL	1/1:1,49:50:99:1330,122,0
2R	18584569	.	T	A	1673.77	.	AC=2;AF=1.00;AN=2;DP=64;ExcessHet=3.0103;FS=0.000;MLEAC=2;MLEAF=1.00;MQ=43.22;QD=27.44;SOR=0.793	GT:AD:DP:GQ:PL	1/1:0,61:61:99:1702,183,0
2R	18584713	.	G	A	1402.77	.	AC=2;AF=1.00;AN=2;BaseQRankSum=2.747;ClippingRankSum=0.000;DP=56;ExcessHet=3.0103;FS=0.000;MLEAC=2;MLEAF=1.00;MQ=43.60;MQRankSum=-0.576;QD=25.05;ReadPosRankSum=0.912;SOR=0.440	GT:AD:DP:GQ:PL	1/1:3,53:56:99:1431,120,0
2R	18584728	.	CTAG	C	2302.73	.	AC=2;AF=1.00;AN=2;BaseQRankSum=0.874;ClippingRankSum=0.000;DP=55;ExcessHet=3.0103;FS=0.000;MLEAC=2;MLEAF=1.00;MQ=43.59;MQRankSum=-0.294;QD=33.39;ReadPosRankSum=0.289;SOR=0.238	GT:AD:DP:GQ:PL	1/1:1,53:54:99:2340,118,0
2R	18584732	.	CT	C	2482.73	.	AC=2;AF=1.00;AN=2;BaseQRankSum=-1.614;ClippingRankSum=0.000;DP=54;ExcessHet=3.0103;FS=0.000;MLEAC=2;MLEAF=1.00;MQ=43.58;MQRankSum=-0.294;QD=29.34;ReadPosRankSum=0.321;SOR=0.238	GT:AD:DP:GQ:PL	1/1:1,53:54:99:2520,130,0
2R	18584738	.	T	C	2536.77	.	AC=2;AF=1.00;AN=2;BaseQRankSum=-0.504;ClippingRankSum=0.000;DP=58;ExcessHet=3.0103;FS=3.163;MLEAC=2;MLEAF=1.00;MQ=43.61;MQRankSum=-0.283;QD=30.63;ReadPosRankSum=-1.383;SOR=0.389	GT:AD:DP:GQ:PL	1/1:1,57:58:99:2565,133,0
2R	18584746	.	AACAGG	A	2467.73	.	AC=2;AF=1.00;AN=2;BaseQRankSum=0.549;ClippingRankSum=0.000;DP=57;ExcessHet=3.0103;FS=3.409;MLEAC=2;MLEAF=1.00;MQ=43.61;MQRankSum=-0.285;QD=27.33;ReadPosRankSum=0.548;SOR=0.568	GT:AD:DP:GQ:PL	1/1:1,56:57:99:2505,130,0
2R	18584759	.	T	A	2465.77	.	AC=2;AF=1.00;AN=2;BaseQRankSum=-0.672;ClippingRankSum=0.000;DP=60;ExcessHet=3.0103;FS=3.632;MLEAC=2;MLEAF=1.00;MQ=43.63;MQRankSum=-0.277;QD=39.19;ReadPosRankSum=0.987;SOR=0.724	GT:AD:DP:GQ:PL	1/1:1,59:60:99:2494,136,0
2R	18584794	.	C	T	1639.77	.	AC=2;AF=1.00;AN=2;DP=59;ExcessHet=3.0103;FS=0.000;MLEAC=2;MLEAF=1.00;MQ=43.93;QD=27.79;SOR=0.726	GT:AD:DP:GQ:PL	1/1:0,59:59:99:1668,177,0
2R	18584846	.	C	T	1835.77	.	AC=2;AF=1.00;AN=2;DP=67;ExcessHet=3.0103;FS=0.000;MLEAC=2;MLEAF=1.00;MQ=44.00;QD=27.40;SOR=1.318	GT:AD:DP:GQ:PL	1/1:0,67:67:99:1864,201,0
2R	18585031	.	A	C	2167.77	.	AC=2;AF=1.00;AN=2;DP=79;ExcessHet=3.0103;FS=0.000;MLEAC=2;MLEAF=1.00;MQ=43.93;QD=27.44;SOR=0.718	GT:AD:DP:GQ:PL	1/1:0,79:79:99:2196,236,0
2R	18585106	.	G	A	2284.77	.	AC=2;AF=1.00;AN=2;DP=85;ExcessHet=3.0103;FS=0.000;MLEAC=2;MLEAF=1.00;MQ=43.95;QD=26.88;SOR=0.716	GT:AD:DP:GQ:PL	1/1:0,85:85:99:2313,254,0
2R	18585552	.	A	T	2713.77	.	AC=2;AF=1.00;AN=2;DP=63;ExcessHet=3.0103;FS=0.000;MLEAC=2;MLEAF=1.00;MQ=43.79;QD=29.26;SOR=0.933	GT:AD:DP:GQ:PL	1/1:0,63:63:99:2742,196,0
2R	18585569	.	A	T	2622.77	.	AC=2;AF=1.00;AN=2;DP=62;ExcessHet=3.0103;FS=0.000;MLEAC=2;MLEAF=1.00;MQ=43.79;QD=28.55;SOR=0.976	GT:AD:DP:GQ:PL	1/1:0,62:62:99:2651,187,0
2R	18585649	.	G	A	1541.77	.	AC=2;AF=1.00;AN=2;DP=59;ExcessHet=3.0103;FS=0.000;MLEAC=2;MLEAF=1.00;MQ=44.00;QD=26.13;SOR=0.950	GT:AD:DP:GQ:PL	1/1:0,59:59:99:1570,176,0
2R	18586199	.	T	G	1882.77	.	AC=2;AF=1.00;AN=2;BaseQRankSum=-0.080;ClippingRankSum=0.000;DP=69;ExcessHet=3.0103;FS=3.475;MLEAC=2;MLEAF=1.00;MQ=44.45;MQRankSum=0.186;QD=27.29;ReadPosRankSum=-1.338;SOR=0.606	GT:AD:DP:GQ:PL	1/1:1,68:69:99:1911,179,0
2R	18586229	.	C	G	2046.77	.	AC=2;AF=1.00;AN=2;DP=74;ExcessHet=3.0103;FS=0.000;MLEAC=2;MLEAF=1.00;MQ=44.40;QD=27.66;SOR=0.804	GT:AD:DP:GQ:PL	1/1:0,74:74:99:2075,221,0
2R	18586254	.	TG	T	2226.73	.	AC=2;AF=1.00;AN=2;DP=78;ExcessHet=3.0103;FS=0.000;MLEAC=2;MLEAF=1.00;MQ=44.40;QD=28.92;SOR=0.772	GT:AD:DP:GQ:PL	1/1:0,77:77:99:2264,231,0
2R	18586272	.	G	A	1970.77	.	AC=2;AF=1.00;AN=2;BaseQRankSum=1.936;ClippingRankSum=0.000;DP=73;ExcessHet=3.0103;FS=0.000;MLEAC=2;MLEAF=1.00;MQ=44.13;MQRankSum=0.084;QD=27.00;ReadPosRankSum=-0.736;SOR=0.223	GT:AD:DP:GQ:PL	1/1:1,72:73:99:1999,208,0
2R	18586301	.	G	C	1878.77	.	AC=2;AF=1.00;AN=2;DP=69;ExcessHet=3.0103;FS=0.000;MLEAC=2;MLEAF=1.00;MQ=43.97;QD=27.63;SOR=0.949	GT:AD:DP:GQ:PL	1/1:0,68:68:99:1907,204,0
2R	18586347	.	G	C	1976.77	.	AC=2;AF=1.00;AN=2;DP=71;ExcessHet=3.0103;FS=0.000;MLEAC=2;MLEAF=1.00;MQ=43.79;QD=27.84;SOR=0.971	GT:AD:DP:GQ:PL	1/1:0,71:71:99:2005,213,0
2R	18586434	.	A	G	1678.77	.	AC=2;AF=1.00;AN=2;DP=61;ExcessHet=3.0103;FS=0.000;MLEAC=2;MLEAF=1.00;MQ=44.00;QD=27.52;SOR=0.941	GT:AD:DP:GQ:PL	1/1:0,61:61:99:1707,182,0
2R	18586495	.	T	C	1787.77	.	AC=2;AF=1.00;AN=2;DP=65;ExcessHet=3.0103;FS=0.000;MLEAC=2;MLEAF=1.00;MQ=43.89;QD=27.50;SOR=0.723	GT:AD:DP:GQ:PL	1/1:0,65:65:99:1816,194,0
2R	18586590	.	G	C	2043.77	.	AC=2;AF=1.00;AN=2;DP=74;ExcessHet=3.0103;FS=0.000;MLEAC=2;MLEAF=1.00;MQ=44.17;QD=27.62;SOR=0.927	GT:AD:DP:GQ:PL	1/1:0,74:74:99:2072,222,0
2R	18586654	.	GT	G	3483.73	.	AC=2;AF=1.00;AN=2;DP=79;ExcessHet=3.0103;FS=0.000;MLEAC=2;MLEAF=1.00;MQ=44.25;QD=28.76;SOR=0.824	GT:AD:DP:GQ:PL	1/1:0,79:79:99:3521,238,0
2R	18586657	.	C	G	3491.77	.	AC=2;AF=1.00;AN=2;DP=79;ExcessHet=3.0103;FS=0.000;MLEAC=2;MLEAF=1.00;MQ=44.25;QD=34.05;SOR=0.824	GT:AD:DP:GQ:PL	1/1:0,79:79:99:3520,238,0
2R	18586786	.	A	G	1634.77	.	AC=2;AF=1.00;AN=2;DP=60;ExcessHet=3.0103;FS=0.000;MLEAC=2;MLEAF=1.00;MQ=44.00;QD=27.25;SOR=0.760	GT:AD:DP:GQ:PL	1/1:0,60:60:99:1663,180,0
2R	18586848	.	G	C	1546.77	.	AC=2;AF=1.00;AN=2;BaseQRankSum=1.652;ClippingRankSum=0.000;DP=63;ExcessHet=3.0103;FS=2.289;MLEAC=2;MLEAF=1.00;MQ=43.77;MQRankSum=6.429;QD=24.55;ReadPosRankSum=-0.339;SOR=0.652	GT:AD:DP:GQ:PL	1/1:3,60:63:99:1575,111,0
2R	18586867	.	C	T	1419.77	.	AC=2;AF=1.00;AN=2;BaseQRankSum=2.399;ClippingRankSum=0.000;DP=57;ExcessHet=3.0103;FS=2.315;MLEAC=2;MLEAF=1.00;MQ=43.74;MQRankSum=6.110;QD=24.91;ReadPosRankSum=0.218;SOR=0.684	GT:AD:DP:GQ:PL	1/1:3,54:57:94:1448,94,0
2R	18586900	.	T	A	2479.77	.	AC=2;AF=1.00;AN=2;BaseQRankSum=-0.985;ClippingRankSum=0.000;DP=60;ExcessHet=3.0103;FS=6.394;MLEAC=2;MLEAF=1.00;MQ=44.00;MQRankSum=0.000;QD=28.25;ReadPosRankSum=0.834;SOR=0.349	GT:AD:DP:GQ:PL	1/1:2,58:60:94:2508,94,0
2R	18586909	.	G	A	2514.77	.	AC=2;AF=1.00;AN=2;BaseQRankSum=-0.842;ClippingRankSum=0.000;DP=62;ExcessHet=3.0103;FS=3.077;MLEAC=2;MLEAF=1.00;MQ=44.00;MQRankSum=0.000;QD=33.51;ReadPosRankSum=0.608;SOR=0.105	GT:AD:DP:GQ:PL	1/1:2,60:62:97:2543,97,0
2R	18587067	.	A	C	2577.77	.	AC=2;AF=1.00;AN=2;DP=62;ExcessHet=3.0103;FS=0.000;MLEAC=2;MLEAF=1.00;MQ=43.95;QD=33.66;SOR=1.057	GT:AD:DP:GQ:PL	1/1:0,62:62:99:2606,186,0
2R	18587083	.	T	C	2659.77	.	AC=2;AF=1.00;AN=2;DP=58;ExcessHet=3.0103;FS=0.000;MLEAC=2;MLEAF=1.00;MQ=43.95;QD=30.58;SOR=1.085	GT:AD:DP:GQ:PL	1/1:0,58:58:99:2688,184,0
2R	18587084	.	G	A	2629.77	.	AC=2;AF=1.00;AN=2;DP=58;ExcessHet=3.0103;FS=0.000;MLEAC=2;MLEAF=1.00;MQ=43.95;QD=34.46;SOR=1.085	GT:AD:DP:GQ:PL	1/1:0,58:58:99:2658,181,0
2R	18587399	.	A	G	1324.77	.	AC=2;AF=1.00;AN=2;BaseQRankSum=0.459;ClippingRankSum=0.000;DP=55;ExcessHet=3.0103;FS=2.286;MLEAC=2;MLEAF=1.00;MQ=44.00;MQRankSum=0.000;QD=24.53;ReadPosRankSum=0.473;SOR=0.644	GT:AD:DP:GQ:PL	1/1:3,51:54:78:1353,78,0
2R	18587486	.	A	G	1367.77	.	AC=2;AF=1.00;AN=2;DP=49;ExcessHet=3.0103;FS=0.000;MLEAC=2;MLEAF=1.00;MQ=43.76;QD=27.91;SOR=1.007	GT:AD:DP:GQ:PL	1/1:0,49:49:99:1396,147,0
2R	18587608	.	G	C	1371.77	.	AC=2;AF=1.00;AN=2;BaseQRankSum=1.409;ClippingRankSum=0.000;DP=59;ExcessHet=3.0103;FS=1.801;MLEAC=2;MLEAF=1.00;MQ=43.55;MQRankSum=-1.083;QD=23.25;ReadPosRankSum=-0.100;SOR=0.639	GT:AD:DP:GQ:PL	1/1:5,54:59:41:1400,41,0
2R	18587839	.	T	TAA	2733.73	.	AC=2;AF=1.00;AN=2;DP=56;ExcessHet=3.0103;FS=0.000;MLEAC=2;MLEAF=1.00;MQ=41.69;QD=24.63;SOR=0.765	GT:AD:DP:GQ:PL	1/1:0,56:56:99:2771,190,0
2R	18587840	.	T	TTTCCCATATTTTG	2733.73	.	AC=2;AF=1.00;AN=2;DP=56;ExcessHet=3.0103;FS=0.000;MLEAC=2;MLEAF=1.00;MQ=41.69;QD=31.63;SOR=0.765	GT:AD:DP:GQ:PL	1/1:0,56:56:99:2771,190,0
2R	18587863	.	T	A	2340.77	.	AC=2;AF=1.00;AN=2;DP=53;ExcessHet=3.0103;FS=0.000;MLEAC=2;MLEAF=1.00;MQ=40.86;QD=30.88;SOR=0.808	GT:AD:DP:GQ:PL	1/1:0,53:53:99:2369,159,0
2R	18587867	.	A	AGT	2512.73	.	AC=2;AF=1.00;AN=2;DP=54;ExcessHet=3.0103;FS=0.000;MLEAC=2;MLEAF=1.00;MQ=40.88;QD=31.54;SOR=0.846	GT:AD:DP:GQ:PL	1/1:0,54:54:99:2550,172,0
2R	18587870	.	T	TATA	2437.73	.	AC=2;AF=1.00;AN=2;DP=54;ExcessHet=3.0103;FS=0.000;MLEAC=2;MLEAF=1.00;MQ=40.70;QD=30.95;SOR=0.846	GT:AD:DP:GQ:PL	1/1:0,54:54:99:2475,166,0
2R	18587874	.	T	A	2446.77	.	AC=2;AF=1.00;AN=2;DP=55;ExcessHet=3.0103;FS=0.000;MLEAC=2;MLEAF=1.00;MQ=40.72;QD=29.78;SOR=0.804	GT:AD:DP:GQ:PL	1/1:0,55:55:99:2475,166,0
2R	18587899	.	G	A	2499.77	.	AC=2;AF=1.00;AN=2;DP=55;ExcessHet=3.0103;FS=0.000;MLEAC=2;MLEAF=1.00;MQ=40.32;QD=28.08;SOR=1.061	GT:AD:DP:GQ:PL	1/1:0,55:55:99:2528,172,0
2R	18587904	.	C	A	2519.77	.	AC=2;AF=1.00;AN=2;DP=56;ExcessHet=3.0103;FS=0.000;MLEAC=2;MLEAF=1.00;MQ=40.45;QD=27.71;SOR=0.922	GT:AD:DP:GQ:PL	1/1:0,56:56:99:2548,172,0
2R	18587911	.	G	A	2542.77	.	AC=2;AF=1.00;AN=2;DP=57;ExcessHet=3.0103;FS=0.000;MLEAC=2;MLEAF=1.00;MQ=40.55;QD=26.28;SOR=0.960	GT:AD:DP:GQ:PL	1/1:0,57:57:99:2571,175,0
2R	18587925	.	G	A	2448.77	.	AC=2;AF=1.00;AN=2;DP=56;ExcessHet=3.0103;FS=0.000;MLEAC=2;MLEAF=1.00;MQ=40.90;QD=29.06;SOR=0.765	GT:AD:DP:GQ:PL	1/1:0,56:56:99:2477,169,0
2R	18587933	.	C	T	2497.77	.	AC=2;AF=1.00;AN=2;DP=58;ExcessHet=3.0103;FS=0.000;MLEAC=2;MLEAF=1.00;MQ=41.07;QD=30.11;SOR=0.693	GT:AD:DP:GQ:PL	1/1:0,58:58:99:2526,175,0
2R	18587945	.	A	C	2418.77	.	AC=2;AF=1.00;AN=2;DP=56;ExcessHet=3.0103;FS=0.000;MLEAC=2;MLEAF=1.00;MQ=41.28;QD=32.03;SOR=0.804	GT:AD:DP:GQ:PL	1/1:0,55:55:99:2447,166,0
2R	18587950	.	TGGAGTGTACACAAAGA	T	2376.73	.	AC=2;AF=1.00;AN=2;DP=55;ExcessHet=3.0103;FS=0.000;MLEAC=2;MLEAF=1.00;MQ=41.29;QD=32.57;SOR=0.767	GT:AD:DP:GQ:PL	1/1:0,54:54:99:2414,163,0
2R	18588288	.	G	GAA	1374.73	.	AC=2;AF=1.00;AN=2;BaseQRankSum=1.677;ClippingRankSum=0.000;DP=62;ExcessHet=3.0103;FS=3.680;MLEAC=1;MLEAF=0.500;MQ=43.58;MQRankSum=-0.243;QD=25.94;ReadPosRankSum=0.784;SOR=0.779	GT:AD:DP:GQ:PL	1/1:1,52:53:99:1393,124,0
2R	18588894	.	TG	T	1238.73	.	AC=2;AF=1.00;AN=2;DP=45;ExcessHet=3.0103;FS=0.000;MLEAC=2;MLEAF=1.00;MQ=44.00;QD=27.53;SOR=1.154	GT:AD:DP:GQ:PL	1/1:0,45:45:99:1276,135,0
2R	18589421	2R_18589421_SNP	T	C	1158.77	.	AC=2;AF=1.00;AN=2;DB;DP=44;ExcessHet=3.0103;FS=0.000;MLEAC=2;MLEAF=1.00;MQ=43.96;QD=26.95;SOR=1.055	GT:AD:DP:GQ:PL	1/1:0,43:43:99:1187,128,0
2R	18589820	.	G	T	1275.77	.	AC=2;AF=1.00;AN=2;DP=45;ExcessHet=3.0103;FS=0.000;MLEAC=2;MLEAF=1.00;MQ=43.10;QD=28.35;SOR=1.038	GT:AD:DP:GQ:PL	1/1:0,45:45:99:1304,135,0
2R	18589885	.	A	ATTTGTTAGCCGGCGTAGT	2302.73	.	AC=2;AF=1.00;AN=2;DP=48;ExcessHet=3.0103;FS=0.000;MLEAC=2;MLEAF=1.00;MQ=42.57;QD=26.62;SOR=0.823	GT:AD:DP:GQ:PL	1/1:0,47:47:99:2340,156,0
2R	18589886	.	CA	C	2435.73	.	AC=2;AF=1.00;AN=2;DP=48;ExcessHet=3.0103;FS=0.000;MLEAC=2;MLEAF=1.00;MQ=42.68;QD=31.86;SOR=0.776	GT:AD:DP:GQ:PL	1/1:0,48:48:99:2473,171,0
2R	18589910	.	C	T	2195.77	.	AC=2;AF=1.00;AN=2;DP=53;ExcessHet=3.0103;FS=0.000;MLEAC=2;MLEAF=1.00;MQ=42.75;QD=23.46;SOR=0.981	GT:AD:DP:GQ:PL	1/1:0,53:53:99:2224,162,0
2R	18589937	.	C	CA	2309.73	.	AC=2;AF=1.00;AN=2;DP=52;ExcessHet=3.0103;FS=0.000;MLEAC=2;MLEAF=1.00;MQ=42.92;QD=33.83;SOR=1.358	GT:AD:DP:GQ:PL	1/1:0,52:52:99:2347,163,0
2R	18589955	.	G	A	2283.77	.	AC=2;AF=1.00;AN=2;DP=53;ExcessHet=3.0103;FS=0.000;MLEAC=2;MLEAF=1.00;MQ=43.09;QD=26.17;SOR=0.981	GT:AD:DP:GQ:PL	1/1:0,53:53:99:2312,160,0
2R	18590172	.	G	C	1305.77	.	AC=2;AF=1.00;AN=2;DP=48;ExcessHet=3.0103;FS=0.000;MLEAC=2;MLEAF=1.00;MQ=43.55;QD=27.78;SOR=0.919	GT:AD:DP:GQ:PL	1/1:0,47:47:99:1334,141,0
2R	18590365	.	C	A	1853.77	.	AC=2;AF=1.00;AN=2;DP=66;ExcessHet=3.0103;FS=0.000;MLEAC=2;MLEAF=1.00;MQ=42.71;QD=28.09;SOR=0.818	GT:AD:DP:GQ:PL	1/1:0,66:66:99:1882,198,0
2R	18590382	.	A	C	2904.77	.	AC=2;AF=1.00;AN=2;DP=66;ExcessHet=3.0103;FS=0.000;MLEAC=2;MLEAF=1.00;MQ=42.42;QD=31.17;SOR=0.818	GT:AD:DP:GQ:PL	1/1:0,66:66:99:2933,201,0
2R	18590389	.	T	G	2851.77	.	AC=2;AF=1.00;AN=2;DP=64;ExcessHet=3.0103;FS=0.000;MLEAC=2;MLEAF=1.00;MQ=42.32;QD=32.57;SOR=0.756	GT:AD:DP:GQ:PL	1/1:0,64:64:99:2880,193,0
2R	18590392	.	A	G	2941.77	.	AC=2;AF=1.00;AN=2;DP=61;ExcessHet=3.0103;FS=0.000;MLEAC=2;MLEAF=1.00;MQ=42.24;QD=23.85;SOR=0.793	GT:AD:DP:GQ:PL	1/1:0,61:61:99:2970,199,0
2R	18590393	.	T	C	2941.77	.	AC=2;AF=1.00;AN=2;DP=63;ExcessHet=3.0103;FS=0.000;MLEAC=2;MLEAF=1.00;MQ=42.23;QD=31.96;SOR=0.790	GT:AD:DP:GQ:PL	1/1:0,63:63:99:2970,199,0
2R	18590394	.	T	C	2941.77	.	AC=2;AF=1.00;AN=2;DP=64;ExcessHet=3.0103;FS=0.000;MLEAC=2;MLEAF=1.00;MQ=42.22;QD=31.09;SOR=0.756	GT:AD:DP:GQ:PL	1/1:0,64:64:99:2970,199,0
2R	18590399	.	T	C	2966.77	.	AC=2;AF=1.00;AN=2;DP=66;ExcessHet=3.0103;FS=0.000;MLEAC=2;MLEAF=1.00;MQ=42.20;QD=32.37;SOR=0.818	GT:AD:DP:GQ:PL	1/1:0,66:66:99:2995,202,0
2R	18590400	.	T	C	2966.77	.	AC=2;AF=1.00;AN=2;DP=66;ExcessHet=3.0103;FS=0.000;MLEAC=2;MLEAF=1.00;MQ=42.20;QD=25.51;SOR=0.818	GT:AD:DP:GQ:PL	1/1:0,66:66:99:2995,202,0
2R	18590405	.	G	A	2921.77	.	AC=2;AF=1.00;AN=2;DP=65;ExcessHet=3.0103;FS=0.000;MLEAC=2;MLEAF=1.00;MQ=42.09;QD=30.05;SOR=0.787	GT:AD:DP:GQ:PL	1/1:0,65:65:99:2950,199,0
2R	18590423	.	G	T	1820.77	.	AC=2;AF=1.00;AN=2;DP=64;ExcessHet=3.0103;FS=0.000;MLEAC=2;MLEAF=1.00;MQ=42.06;QD=28.45;SOR=0.756	GT:AD:DP:GQ:PL	1/1:0,64:64:99:1849,192,0
2R	18590453	.	T	G	1693.77	.	AC=2;AF=1.00;AN=2;DP=61;ExcessHet=3.0103;FS=0.000;MLEAC=2;MLEAF=1.00;MQ=41.87;QD=27.77;SOR=0.941	GT:AD:DP:GQ:PL	1/1:0,61:61:99:1722,183,0
2R	18590475	.	C	T	3060.77	.	AC=2;AF=1.00;AN=2;DP=70;ExcessHet=3.0103;FS=0.000;MLEAC=2;MLEAF=1.00;MQ=41.94;QD=33.67;SOR=0.811	GT:AD:DP:GQ:PL	1/1:0,70:70:99:3089,211,0
2R	18590481	.	AATTACTGACCTTTTC	A	3050.73	.	AC=2;AF=1.00;AN=2;DP=67;ExcessHet=3.0103;FS=0.000;MLEAC=2;MLEAF=1.00;MQ=41.81;QD=35.94;SOR=0.849	GT:AD:DP:GQ:PL	1/1:0,67:67:99:3088,211,0
2R	18590544	.	A	C	1483.77	.	AC=2;AF=1.00;AN=2;DP=54;ExcessHet=3.0103;FS=0.000;MLEAC=2;MLEAF=1.00;MQ=42.21;QD=27.48;SOR=0.767	GT:AD:DP:GQ:PL	1/1:0,54:54:99:1512,162,0
2R	18590558	.	A	C	1381.77	.	AC=2;AF=1.00;AN=2;DP=50;ExcessHet=3.0103;FS=0.000;MLEAC=2;MLEAF=1.00;MQ=42.17;QD=27.64;SOR=0.693	GT:AD:DP:GQ:PL	1/1:0,50:50:99:1410,149,0
2R	18590627	.	C	CAAAAA	1774.73	.	AC=2;AF=1.00;AN=2;BaseQRankSum=-1.571;ClippingRankSum=0.000;DP=53;ExcessHet=3.0103;FS=3.310;MLEAC=1;MLEAF=0.500;MQ=42.26;MQRankSum=0.121;QD=30.37;ReadPosRankSum=1.677;SOR=0.545	GT:AD:DP:GQ:PL	1/1:1,43:44:99:1723,125,0
2R	18590636	.	G	A	1999.77	.	AC=2;AF=1.00;AN=2;BaseQRankSum=-1.466;ClippingRankSum=0.000;DP=47;ExcessHet=3.0103;FS=3.933;MLEAC=2;MLEAF=1.00;MQ=42.19;MQRankSum=0.116;QD=31.01;ReadPosRankSum=1.070;SOR=0.948	GT:AD:DP:GQ:PL	1/1:1,46:47:99:2028,134,0
2R	18590665	.	A	G	1306.77	.	AC=2;AF=1.00;AN=2;DP=50;ExcessHet=3.0103;FS=0.000;MLEAC=2;MLEAF=1.00;MQ=42.64;QD=26.14;SOR=1.270	GT:AD:DP:GQ:PL	1/1:0,50:50:99:1335,148,0
2R	18590864	.	T	A	2093.77	.	AC=2;AF=1.00;AN=2;DP=50;ExcessHet=3.0103;FS=0.000;MLEAC=2;MLEAF=1.00;MQ=41.60;QD=28.34;SOR=1.656	GT:AD:DP:GQ:PL	1/1:0,50:50:99:2122,150,0
2R	18590877	.	T	C	2044.77	.	AC=2;AF=1.00;AN=2;DP=46;ExcessHet=3.0103;FS=0.000;MLEAC=2;MLEAF=1.00;MQ=41.52;QD=26.42;SOR=2.511	GT:AD:DP:GQ:PL	1/1:0,46:46:99:2073,144,0
2R	18600220	.	A	C	1394.77	.	AC=2;AF=1.00;AN=2;BaseQRankSum=-1.713;ClippingRankSum=0.000;DP=56;ExcessHet=3.0103;FS=0.000;MLEAC=2;MLEAF=1.00;MQ=43.50;MQRankSum=1.579;QD=24.91;ReadPosRankSum=1.734;SOR=0.551	GT:AD:DP:GQ:PL	1/1:1,55:56:99:1423,133,0
2R	18600248	.	C	T	2839.77	.	AC=2;AF=1.00;AN=2;DP=67;ExcessHet=3.0103;FS=0.000;MLEAC=2;MLEAF=1.00;MQ=43.69;QD=22.12;SOR=1.410	GT:AD:DP:GQ:PL	1/1:0,67:67:99:2868,205,0
2R	18600267	.	A	ATGCCGTT	2865.73	.	AC=2;AF=1.00;AN=2;DP=63;ExcessHet=3.0103;FS=0.000;MLEAC=2;MLEAF=1.00;MQ=43.80;QD=34.15;SOR=1.366	GT:AD:DP:GQ:PL	1/1:0,63:63:99:2903,202,0
2R	18600272	.	G	A	2666.77	.	AC=2;AF=1.00;AN=2;DP=60;ExcessHet=3.0103;FS=0.000;MLEAC=2;MLEAF=1.00;MQ=43.86;QD=28.64;SOR=1.355	GT:AD:DP:GQ:PL	1/1:0,60:60:99:2695,184,0
2R	18600420	.	G	A	1332.77	.	AC=2;AF=1.00;AN=2;DP=51;ExcessHet=3.0103;FS=0.000;MLEAC=2;MLEAF=1.00;MQ=43.90;QD=26.13;SOR=1.314	GT:AD:DP:GQ:PL	1/1:0,51:51:99:1361,152,0
2R	18600442	.	C	A	1320.77	.	AC=2;AF=1.00;AN=2;DP=48;ExcessHet=3.0103;FS=0.000;MLEAC=2;MLEAF=1.00;MQ=44.00;QD=27.52;SOR=1.708	GT:AD:DP:GQ:PL	1/1:0,48:48:99:1349,144,0
2R	18600684	.	A	G	1833.77	.	AC=2;AF=1.00;AN=2;DP=67;ExcessHet=3.0103;FS=0.000;MLEAC=2;MLEAF=1.00;MQ=43.91;QD=27.37;SOR=0.917	GT:AD:DP:GQ:PL	1/1:0,67:67:99:1862,201,0
2R	18600734	.	T	A	3017.77	.	AC=2;AF=1.00;AN=2;BaseQRankSum=0.280;ClippingRankSum=0.000;DP=71;ExcessHet=3.0103;FS=3.461;MLEAC=2;MLEAF=1.00;MQ=43.86;MQRankSum=-0.220;QD=30.41;ReadPosRankSum=1.074;SOR=0.595	GT:AD:DP:GQ:PL	1/1:1,70:71:99:3046,169,0
2R	18600741	.	T	C	3282.77	.	AC=2;AF=1.00;AN=2;BaseQRankSum=-0.759;ClippingRankSum=0.000;DP=73;ExcessHet=3.0103;FS=3.448;MLEAC=2;MLEAF=1.00;MQ=43.84;MQRankSum=-0.249;QD=27.86;ReadPosRankSum=0.665;SOR=0.584	GT:AD:DP:GQ:PL	1/1:1,72:73:99:3311,184,0
2R	18600748	.	C	A	3346.77	.	AC=2;AF=1.00;AN=2;BaseQRankSum=0.858;ClippingRankSum=0.000;DP=76;ExcessHet=3.0103;FS=3.126;MLEAC=2;MLEAF=1.00;MQ=43.85;MQRankSum=-0.244;QD=29.03;ReadPosRankSum=0.091;SOR=0.350	GT:AD:DP:GQ:PL	1/1:1,75:76:99:3375,187,0
2R	18600755	.	CAGTT	C	3198.73	.	AC=2;AF=1.00;AN=2;BaseQRankSum=0.676;ClippingRankSum=0.000;DP=73;ExcessHet=3.0103;FS=0.000;MLEAC=2;MLEAF=1.00;MQ=43.84;MQRankSum=-0.249;QD=29.10;ReadPosRankSum=-0.142;SOR=0.223	GT:AD:DP:GQ:PL	1/1:1,72:73:99:3236,178,0
2R	18600838	.	CGGCA	C	2630.73	.	AC=2;AF=1.00;AN=2;BaseQRankSum=1.239;ClippingRankSum=0.000;DP=63;ExcessHet=3.0103;FS=0.000;MLEAC=2;MLEAF=1.00;MQ=43.91;MQRankSum=-0.150;QD=30.69;ReadPosRankSum=0.391;SOR=0.295	GT:AD:DP:GQ:PL	1/1:1,61:62:99:2668,142,0
2R	18600847	.	T	C	2734.77	.	AC=2;AF=1.00;AN=2;BaseQRankSum=-0.663;ClippingRankSum=0.000;DP=63;ExcessHet=3.0103;FS=0.000;MLEAC=2;MLEAF=1.00;MQ=43.91;MQRankSum=-0.149;QD=25.41;ReadPosRankSum=0.688;SOR=0.249	GT:AD:DP:GQ:PL	1/1:1,62:63:99:2763,151,0
2R	18601043	.	A	T	1424.77	.	AC=2;AF=1.00;AN=2;DP=55;ExcessHet=3.0103;FS=0.000;MLEAC=2;MLEAF=1.00;MQ=43.93;QD=26.38;SOR=0.693	GT:AD:DP:GQ:PL	1/1:0,54:54:99:1453,160,0
2R	18601173	.	A	G	1850.77	.	AC=2;AF=1.00;AN=2;DP=68;ExcessHet=3.0103;FS=0.000;MLEAC=2;MLEAF=1.00;MQ=43.94;QD=27.22;SOR=0.949	GT:AD:DP:GQ:PL	1/1:0,68:68:99:1879,203,0
2R	18601244	.	G	A	2137.77	.	AC=2;AF=1.00;AN=2;DP=76;ExcessHet=3.0103;FS=0.000;MLEAC=2;MLEAF=1.00;MQ=43.83;QD=28.13;SOR=0.859	GT:AD:DP:GQ:PL	1/1:0,76:76:99:2166,228,0
2R	18601315	.	T	C	1754.77	.	AC=2;AF=1.00;AN=2;DP=66;ExcessHet=3.0103;FS=0.000;MLEAC=2;MLEAF=1.00;MQ=43.78;QD=27.00;SOR=1.000	GT:AD:DP:GQ:PL	1/1:0,65:65:99:1783,195,0
2R	18601377	.	A	G	1739.77	.	AC=2;AF=1.00;AN=2;DP=64;ExcessHet=3.0103;FS=0.000;MLEAC=2;MLEAF=1.00;MQ=43.77;QD=27.18;SOR=1.044	GT:AD:DP:GQ:PL	1/1:0,64:64:99:1768,191,0
2R	18601498	.	C	CAAA	2872.73	.	AC=2;AF=1.00;AN=2;DP=65;ExcessHet=3.0103;FS=0.000;MLEAC=2;MLEAF=1.00;MQ=43.03;QD=30.74;SOR=0.984	GT:AD:DP:GQ:PL	1/1:0,63:63:99:2910,208,0
2R	18601504	.	C	A	3230.77	.	AC=2;AF=1.00;AN=2;DP=68;ExcessHet=3.0103;FS=0.000;MLEAC=2;MLEAF=1.00;MQ=42.94;QD=33.16;SOR=0.949	GT:AD:DP:GQ:PL	1/1:0,68:68:99:3259,223,0
2R	18601511	.	T	C	2651.77	.	AC=2;AF=1.00;AN=2;DP=56;ExcessHet=3.0103;FS=0.000;MLEAC=2;MLEAF=1.00;MQ=43.07;QD=30.60;SOR=1.009	GT:AD:DP:GQ:PL	1/1:0,56:56:99:2680,181,0
2R	18601525	.	GA	G	2432.73	.	AC=2;AF=1.00;AN=2;DP=57;ExcessHet=3.0103;FS=0.000;MLEAC=2;MLEAF=1.00;MQ=43.17;QD=29.14;SOR=1.238	GT:AD:DP:GQ:PL	1/1:0,57:57:99:2470,174,0
2R	18601566	.	G	A	2941.77	.	AC=2;AF=1.00;AN=2;DP=66;ExcessHet=3.0103;FS=0.000;MLEAC=2;MLEAF=1.00;MQ=43.20;QD=27.42;SOR=0.818	GT:AD:DP:GQ:PL	1/1:0,66:66:99:2970,199,0
2R	18601568	.	C	T	3031.77	.	AC=2;AF=1.00;AN=2;DP=66;ExcessHet=3.0103;FS=0.000;MLEAC=2;MLEAF=1.00;MQ=43.20;QD=28.37;SOR=0.818	GT:AD:DP:GQ:PL	1/1:0,66:66:99:3060,205,0
2R	18601571	.	C	T	3204.77	.	AC=2;AF=1.00;AN=2;DP=69;ExcessHet=3.0103;FS=0.000;MLEAC=2;MLEAF=1.00;MQ=43.16;QD=31.55;SOR=0.844	GT:AD:DP:GQ:PL	1/1:0,69:69:99:3233,217,0
2R	18601590	.	C	A	3204.77	.	AC=2;AF=1.00;AN=2;DP=71;ExcessHet=3.0103;FS=0.000;MLEAC=2;MLEAF=1.00;MQ=43.18;QD=30.59;SOR=0.721	GT:AD:DP:GQ:PL	1/1:0,71:71:99:3233,217,0
2R	18601608	.	T	C	3214.77	.	AC=2;AF=1.00;AN=2;DP=76;ExcessHet=3.0103;FS=0.000;MLEAC=2;MLEAF=1.00;MQ=43.17;QD=24.94;SOR=0.746	GT:AD:DP:GQ:PL	1/1:0,76:76:99:3243,231,0
2R	18601692	.	A	AC	1256.73	.	AC=2;AF=1.00;AN=2;BaseQRankSum=-1.958;ClippingRankSum=0.000;DP=74;ExcessHet=3.0103;FS=0.000;MLEAC=2;MLEAF=1.00;MQ=42.96;MQRankSum=-0.080;QD=18.21;ReadPosRankSum=1.736;SOR=1.146	GT:AD:DP:GQ:PL	1/1:2,67:69:99:1294,158,0
2R	18601693	.	G	A	3325.77	.	AC=2;AF=1.00;AN=2;DP=73;ExcessHet=3.0103;FS=0.000;MLEAC=2;MLEAF=1.00;MQ=42.95;QD=33.20;SOR=1.032	GT:AD:DP:GQ:PL	1/1:0,73:73:99:3354,229,0
2R	18601708	.	C	T	3481.77	.	AC=2;AF=1.00;AN=2;DP=74;ExcessHet=3.0103;FS=0.000;MLEAC=2;MLEAF=1.00;MQ=42.99;QD=33.31;SOR=1.134	GT:AD:DP:GQ:PL	1/1:0,74:74:99:3510,235,0
2R	18601715	.	A	T	3436.77	.	AC=2;AF=1.00;AN=2;DP=75;ExcessHet=3.0103;FS=0.000;MLEAC=2;MLEAF=1.00;MQ=43.00;QD=24.49;SOR=0.955	GT:AD:DP:GQ:PL	1/1:0,75:75:99:3465,232,0
2R	18601725	.	GTCCCGCAT	G	3108.73	.	AC=2;AF=1.00;AN=2;DP=67;ExcessHet=3.0103;FS=0.000;MLEAC=2;MLEAF=1.00;MQ=43.03;QD=20.01;SOR=0.917	GT:AD:DP:GQ:PL	1/1:0,67:67:99:3146,211,0
2R	18601736	.	A	G	3027.77	.	AC=2;AF=1.00;AN=2;DP=68;ExcessHet=3.0103;FS=0.000;MLEAC=2;MLEAF=1.00;MQ=43.04;QD=28.52;SOR=0.949	GT:AD:DP:GQ:PL	1/1:0,68:68:99:3056,205,0
2R	18601781	.	C	A	3055.77	.	AC=2;AF=1.00;AN=2;DP=69;ExcessHet=3.0103;FS=0.000;MLEAC=2;MLEAF=1.00;MQ=43.36;QD=34.34;SOR=0.980	GT:AD:DP:GQ:PL	1/1:0,69:69:99:3084,208,0
2R	18601782	.	A	G	3055.77	.	AC=2;AF=1.00;AN=2;DP=69;ExcessHet=3.0103;FS=0.000;MLEAC=2;MLEAF=1.00;MQ=43.36;QD=28.18;SOR=0.980	GT:AD:DP:GQ:PL	1/1:0,69:69:99:3084,208,0
2R	18602037	.	G	C	2012.77	.	AC=2;AF=1.00;AN=2;DP=72;ExcessHet=3.0103;FS=0.000;MLEAC=2;MLEAF=1.00;MQ=44.00;QD=27.96;SOR=1.226	GT:AD:DP:GQ:PL	1/1:0,72:72:99:2041,216,0
2R	18602244	.	A	T	2239.77	.	AC=2;AF=1.00;AN=2;DP=83;ExcessHet=3.0103;FS=0.000;MLEAC=2;MLEAF=1.00;MQ=44.00;QD=26.99;SOR=0.766	GT:AD:DP:GQ:PL	1/1:0,83:83:99:2268,249,0
2R	18602764	.	G	T	2070.77	.	AC=2;AF=1.00;AN=2;DP=74;ExcessHet=3.0103;FS=0.000;MLEAC=2;MLEAF=1.00;MQ=44.00;QD=27.98;SOR=0.747	GT:AD:DP:GQ:PL	1/1:0,74:74:99:2099,222,0
2R	18602938	.	T	TA	1770.73	.	AC=2;AF=1.00;AN=2;DP=70;ExcessHet=3.0103;FS=0.000;MLEAC=2;MLEAF=1.00;MQ=44.00;QD=25.66;SOR=0.980	GT:AD:DP:GQ:PL	1/1:0,69:69:99:1808,210,0
2R	18602967	.	A	C	2063.77	.	AC=2;AF=1.00;AN=2;DP=74;ExcessHet=3.0103;FS=0.000;MLEAC=2;MLEAF=1.00;MQ=44.00;QD=27.89;SOR=1.371	GT:AD:DP:GQ:PL	1/1:0,74:74:99:2092,222,0
2R	18602985	.	G	T	2322.77	.	AC=2;AF=1.00;AN=2;DP=82;ExcessHet=3.0103;FS=0.000;MLEAC=2;MLEAF=1.00;MQ=44.00;QD=28.68;SOR=1.581	GT:AD:DP:GQ:PL	1/1:0,81:81:99:2351,243,0
2R	18603162	.	GA	G	1176.73	.	AC=2;AF=1.00;AN=2;DP=51;ExcessHet=3.0103;FS=0.000;MLEAC=2;MLEAF=1.00;MQ=43.94;QD=23.53;SOR=0.859	GT:AD:DP:GQ:PL	1/1:0,50:50:99:1214,149,0
2R	18603211	.	G	T	1305.77	.	AC=2;AF=1.00;AN=2;DP=51;ExcessHet=3.0103;FS=0.000;MLEAC=2;MLEAF=1.00;MQ=43.94;QD=26.12;SOR=0.952	GT:AD:DP:GQ:PL	1/1:0,50:50:99:1334,148,0
2R	18603235	.	T	G	1346.77	.	AC=2;AF=1.00;AN=2;DP=48;ExcessHet=3.0103;FS=0.000;MLEAC=2;MLEAF=1.00;MQ=43.94;QD=28.06;SOR=0.963	GT:AD:DP:GQ:PL	1/1:0,48:48:99:1375,144,0
2R	18603444	.	T	TAAA	2032.73	.	AC=2;AF=1.00;AN=2;DP=45;ExcessHet=3.0103;FS=0.000;MLEAC=2;MLEAF=1.00;MQ=43.80;QD=31.41;SOR=1.044	GT:AD:DP:GQ:PL	1/1:0,45:45:99:2070,150,0
2R	18603446	.	G	A	2100.77	.	AC=2;AF=1.00;AN=2;DP=47;ExcessHet=3.0103;FS=0.000;MLEAC=2;MLEAF=1.00;MQ=43.81;QD=30.50;SOR=0.919	GT:AD:DP:GQ:PL	1/1:0,47:47:99:2129,150,0
2R	18603463	.	C	T	1729.77	.	AC=2;AF=1.00;AN=2;DP=40;ExcessHet=3.0103;FS=0.000;MLEAC=2;MLEAF=1.00;MQ=43.83;QD=35.97;SOR=0.693	GT:AD:DP:GQ:PL	1/1:0,40:40:99:1758,120,0
2R	18603893	.	G	GAAA	2360.73	.	AC=2;AF=1.00;AN=2;DP=69;ExcessHet=3.0103;FS=0.000;MLEAC=1;MLEAF=0.500;MQ=42.84;QD=28.17;SOR=1.345	GT:AD:DP:GQ:PL	1/1:0,62:62:99:2388,192,0
2R	18603947	.	T	C	2925.77	.	AC=2;AF=1.00;AN=2;DP=70;ExcessHet=3.0103;FS=0.000;MLEAC=2;MLEAF=1.00;MQ=42.17;QD=32.06;SOR=0.874	GT:AD:DP:GQ:PL	1/1:0,70:70:99:2954,210,0
2R	18603963	.	A	ACTTT	3032.73	.	AC=2;AF=1.00;AN=2;DP=67;ExcessHet=3.0103;FS=0.000;MLEAC=2;MLEAF=1.00;MQ=42.37;QD=28.85;SOR=0.849	GT:AD:DP:GQ:PL	1/1:0,67:67:99:3070,208,0
2R	18603965	.	T	A	3031.77	.	AC=2;AF=1.00;AN=2;DP=65;ExcessHet=3.0103;FS=0.000;MLEAC=2;MLEAF=1.00;MQ=42.32;QD=34.15;SOR=0.787	GT:AD:DP:GQ:PL	1/1:0,65:65:99:3060,205,0
2R	18603975	.	A	G	3211.77	.	AC=2;AF=1.00;AN=2;DP=69;ExcessHet=3.0103;FS=0.000;MLEAC=2;MLEAF=1.00;MQ=42.37;QD=31.55;SOR=0.722	GT:AD:DP:GQ:PL	1/1:0,69:69:99:3240,217,0
2R	18603978	.	A	G	3211.77	.	AC=2;AF=1.00;AN=2;DP=71;ExcessHet=3.0103;FS=0.000;MLEAC=2;MLEAF=1.00;MQ=42.42;QD=28.37;SOR=0.721	GT:AD:DP:GQ:PL	1/1:0,71:71:99:3240,217,0
2R	18603984	.	G	C	3211.77	.	AC=2;AF=1.00;AN=2;DP=72;ExcessHet=3.0103;FS=0.000;MLEAC=2;MLEAF=1.00;MQ=42.44;QD=26.40;SOR=0.693	GT:AD:DP:GQ:PL	1/1:0,72:72:99:3240,217,0
2R	18603985	.	T	TA	3202.73	.	AC=2;AF=1.00;AN=2;DP=72;ExcessHet=3.0103;FS=0.000;MLEAC=2;MLEAF=1.00;MQ=42.44;QD=29.98;SOR=0.693	GT:AD:DP:GQ:PL	1/1:0,72:72:99:3240,217,0
2R	18603994	.	ATT	A	3067.73	.	AC=2;AF=1.00;AN=2;DP=68;ExcessHet=3.0103;FS=0.000;MLEAC=2;MLEAF=1.00;MQ=42.35;QD=34.33;SOR=0.752	GT:AD:DP:GQ:PL	1/1:0,68:68:99:3105,208,0
2R	18603997	.	G	GGT	3180.73	.	AC=2;AF=1.00;AN=2;DP=68;ExcessHet=3.0103;FS=0.000;MLEAC=2;MLEAF=1.00;MQ=42.35;QD=29.89;SOR=0.752	GT:AD:DP:GQ:PL	1/1:0,68:68:99:3218,217,0
2R	18604000	.	C	T	3189.77	.	AC=2;AF=1.00;AN=2;DP=72;ExcessHet=3.0103;FS=0.000;MLEAC=2;MLEAF=1.00;MQ=42.44;QD=31.12;SOR=0.749	GT:AD:DP:GQ:PL	1/1:0,72:72:99:3218,217,0
2R	18604101	.	G	A	1875.77	.	AC=2;AF=1.00;AN=2;BaseQRankSum=-1.191;ClippingRankSum=0.000;DP=70;ExcessHet=3.0103;FS=3.074;MLEAC=2;MLEAF=1.00;MQ=43.48;MQRankSum=-0.560;QD=27.19;ReadPosRankSum=0.850;SOR=0.316	GT:AD:DP:GQ:PL	1/1:1,68:69:99:1904,177,0
2R	18604215	.	C	G	1949.77	.	AC=2;AF=1.00;AN=2;DP=73;ExcessHet=3.0103;FS=0.000;MLEAC=2;MLEAF=1.00;MQ=43.34;QD=26.71;SOR=1.257	GT:AD:DP:GQ:PL	1/1:0,73:73:99:1978,217,0
2R	18604279	.	T	TATAC	2168.73	.	AC=2;AF=1.00;AN=2;DP=52;ExcessHet=3.0103;FS=0.000;MLEAC=2;MLEAF=1.00;MQ=43.53;QD=31.23;SOR=1.609	GT:AD:DP:GQ:PL	1/1:0,49:49:99:2206,150,0
2R	18604303	.	C	T	1330.77	.	AC=2;AF=1.00;AN=2;DP=47;ExcessHet=3.0103;FS=0.000;MLEAC=2;MLEAF=1.00;MQ=43.65;QD=28.31;SOR=1.022	GT:AD:DP:GQ:PL	1/1:0,47:47:99:1359,141,0
2R	18604421	.	C	T	1962.77	.	AC=2;AF=1.00;AN=2;DP=69;ExcessHet=3.0103;FS=0.000;MLEAC=2;MLEAF=1.00;MQ=43.94;QD=28.45;SOR=1.478	GT:AD:DP:GQ:PL	1/1:0,69:69:99:1991,207,0
2R	18604678	.	T	C	2106.77	.	AC=2;AF=1.00;AN=2;DP=76;ExcessHet=3.0103;FS=0.000;MLEAC=2;MLEAF=1.00;MQ=44.00;QD=27.72;SOR=1.121	GT:AD:DP:GQ:PL	1/1:0,76:76:99:2135,228,0
2R	18605194	.	TA	T	921.73	.	AC=2;AF=1.00;AN=2;DP=36;ExcessHet=3.0103;FS=0.000;MLEAC=2;MLEAF=1.00;MQ=43.18;QD=25.60;SOR=0.927	GT:AD:DP:GQ:PL	1/1:0,36:36:99:959,108,0
2R	18605379	.	T	TAAA	1981.73	.	AC=2;AF=1.00;AN=2;DP=51;ExcessHet=3.0103;FS=0.000;MLEAC=2;MLEAF=1.00;MQ=43.70;QD=33.45;SOR=0.984	GT:AD:DP:GQ:PL	1/1:0,44:44:99:2019,144,0
2R	18605385	.	C	A	2081.77	.	AC=2;AF=1.00;AN=2;DP=47;ExcessHet=3.0103;FS=0.000;MLEAC=2;MLEAF=1.00;MQ=43.63;QD=23.69;SOR=1.022	GT:AD:DP:GQ:PL	1/1:0,47:47:99:2110,144,0
2R	18605440	.	A	C	2492.77	.	AC=2;AF=1.00;AN=2;DP=57;ExcessHet=3.0103;FS=0.000;MLEAC=2;MLEAF=1.00;MQ=43.55;QD=36.79;SOR=1.569	GT:AD:DP:GQ:PL	1/1:0,57:57:99:2521,175,0
2R	18605455	.	T	TTG	2478.73	.	AC=2;AF=1.00;AN=2;DP=57;ExcessHet=3.0103;FS=0.000;MLEAC=2;MLEAF=1.00;MQ=43.58;QD=31.46;SOR=1.692	GT:AD:DP:GQ:PL	1/1:0,57:57:99:2516,172,0
2R	18605524	.	T	TG	2081.73	.	AC=2;AF=1.00;AN=2;DP=64;ExcessHet=3.0103;FS=0.000;MLEAC=2;MLEAF=1.00;MQ=43.84;QD=33.04;SOR=0.986	GT:AD:DP:GQ:PL	1/1:1,62:63:99:2119,165,0
2R	18605633	.	GA	G	3295.73	.	AC=2;AF=1.00;AN=2;DP=79;ExcessHet=3.0103;FS=0.000;MLEAC=2;MLEAF=1.00;MQ=43.88;QD=22.84;SOR=0.719	GT:AD:DP:GQ:PL	1/1:0,77:77:99:3333,236,0
2R	18605651	.	A	C	3258.77	.	AC=2;AF=1.00;AN=2;DP=77;ExcessHet=3.0103;FS=0.000;MLEAC=2;MLEAF=1.00;MQ=43.87;QD=28.63;SOR=0.772	GT:AD:DP:GQ:PL	1/1:0,77:77:99:3287,230,0
2R	18605700	.	A	AT	3480.73	.	AC=2;AF=1.00;AN=2;DP=84;ExcessHet=3.0103;FS=0.000;MLEAC=2;MLEAF=1.00;MQ=43.88;QD=26.09;SOR=0.744	GT:AD:DP:GQ:PL	1/1:0,78:78:99:3518,238,0
2R	18605704	.	C	T	3534.77	.	AC=2;AF=1.00;AN=2;DP=77;ExcessHet=3.0103;FS=0.000;MLEAC=2;MLEAF=1.00;MQ=43.87;QD=27.62;SOR=0.719	GT:AD:DP:GQ:PL	1/1:0,77:77:99:3563,241,0
2R	18605713	.	T	C	3616.77	.	AC=2;AF=1.00;AN=2;DP=81;ExcessHet=3.0103;FS=0.000;MLEAC=2;MLEAF=1.00;MQ=43.88;QD=27.90;SOR=0.718	GT:AD:DP:GQ:PL	1/1:0,81:81:99:3645,244,0
2R	18605715	.	A	G	3616.77	.	AC=2;AF=1.00;AN=2;DP=81;ExcessHet=3.0103;FS=0.000;MLEAC=2;MLEAF=1.00;MQ=43.88;QD=23.81;SOR=0.718	GT:AD:DP:GQ:PL	1/1:0,81:81:99:3645,244,0
2R	18605752	.	A	T	1843.77	.	AC=2;AF=1.00;AN=2;DP=67;ExcessHet=3.0103;FS=0.000;MLEAC=2;MLEAF=1.00;MQ=43.94;QD=27.52;SOR=0.849	GT:AD:DP:GQ:PL	1/1:0,67:67:99:1872,200,0
2R	18605958	.	G	C	2896.77	.	AC=2;AF=1.00;AN=2;DP=64;ExcessHet=3.0103;FS=0.000;MLEAC=2;MLEAF=1.00;MQ=43.94;QD=30.63;SOR=0.756	GT:AD:DP:GQ:PL	1/1:0,64:64:99:2925,199,0
2R	18605961	.	A	G	2957.77	.	AC=2;AF=1.00;AN=2;DP=67;ExcessHet=3.0103;FS=0.000;MLEAC=2;MLEAF=1.00;MQ=43.94;QD=31.69;SOR=0.784	GT:AD:DP:GQ:PL	1/1:0,67:67:99:2986,205,0
2R	18606064	.	T	A	1933.77	.	AC=2;AF=1.00;AN=2;DP=72;ExcessHet=3.0103;FS=0.000;MLEAC=2;MLEAF=1.00;MQ=43.92;QD=26.86;SOR=0.869	GT:AD:DP:GQ:PL	1/1:0,72:72:99:1962,215,0
2R	18606087	.	A	T	2187.77	.	AC=2;AF=1.00;AN=2;DP=79;ExcessHet=3.0103;FS=0.000;MLEAC=2;MLEAF=1.00;MQ=43.88;QD=28.05;SOR=0.693	GT:AD:DP:GQ:PL	1/1:0,78:78:99:2216,234,0
2R	18606098	.	A	C	2194.77	.	AC=2;AF=1.00;AN=2;DP=81;ExcessHet=3.0103;FS=0.000;MLEAC=2;MLEAF=1.00;MQ=43.88;QD=27.43;SOR=0.743	GT:AD:DP:GQ:PL	1/1:0,80:80:99:2223,239,0
2R	18606131	.	A	T	3451.77	.	AC=2;AF=1.00;AN=2;DP=79;ExcessHet=3.0103;FS=0.000;MLEAC=2;MLEAF=1.00;MQ=43.85;QD=26.37;SOR=0.770	GT:AD:DP:GQ:PL	1/1:0,79:79:99:3480,241,0
2R	18606139	.	A	G	3460.77	.	AC=2;AF=1.00;AN=2;DP=79;ExcessHet=3.0103;FS=0.000;MLEAC=2;MLEAF=1.00;MQ=43.88;QD=33.01;SOR=0.824	GT:AD:DP:GQ:PL	1/1:0,79:79:99:3489,241,0
2R	18606297	.	C	T	2318.77	.	AC=2;AF=1.00;AN=2;DP=82;ExcessHet=3.0103;FS=0.000;MLEAC=2;MLEAF=1.00;MQ=43.57;QD=28.28;SOR=0.846	GT:AD:DP:GQ:PL	1/1:0,82:82:99:2347,246,0
2R	18606308	.	G	T	2177.77	.	AC=2;AF=1.00;AN=2;DP=76;ExcessHet=3.0103;FS=0.000;MLEAC=2;MLEAF=1.00;MQ=43.51;QD=28.65;SOR=0.801	GT:AD:DP:GQ:PL	1/1:0,76:76:99:2206,228,0
2R	18606340	.	C	T	3149.77	.	AC=2;AF=1.00;AN=2;DP=71;ExcessHet=3.0103;FS=0.000;MLEAC=2;MLEAF=1.00;MQ=43.25;QD=35.56;SOR=0.721	GT:AD:DP:GQ:PL	1/1:0,71:71:99:3178,214,0
2R	18606346	.	T	A	3284.77	.	AC=2;AF=1.00;AN=2;DP=72;ExcessHet=3.0103;FS=0.000;MLEAC=2;MLEAF=1.00;MQ=43.21;QD=28.91;SOR=0.693	GT:AD:DP:GQ:PL	1/1:0,72:72:99:3313,223,0
2R	18606350	.	G	A	3166.77	.	AC=2;AF=1.00;AN=2;DP=71;ExcessHet=3.0103;FS=0.000;MLEAC=2;MLEAF=1.00;MQ=43.20;QD=30.74;SOR=0.779	GT:AD:DP:GQ:PL	1/1:0,71:71:99:3195,214,0
2R	18606352	.	C	G	3166.77	.	AC=2;AF=1.00;AN=2;DP=71;ExcessHet=3.0103;FS=0.000;MLEAC=2;MLEAF=1.00;MQ=43.20;QD=31.69;SOR=0.779	GT:AD:DP:GQ:PL	1/1:0,71:71:99:3195,214,0
2R	18606392	.	C	A	3200.77	.	AC=2;AF=1.00;AN=2;DP=72;ExcessHet=3.0103;FS=0.000;MLEAC=2;MLEAF=1.00;MQ=43.25;QD=32.46;SOR=0.807	GT:AD:DP:GQ:PL	1/1:0,72:72:99:3229,219,0
2R	18606399	.	T	A	3392.77	.	AC=2;AF=1.00;AN=2;DP=75;ExcessHet=3.0103;FS=0.000;MLEAC=2;MLEAF=1.00;MQ=43.28;QD=32.31;SOR=0.892	GT:AD:DP:GQ:PL	1/1:0,75:75:99:3421,231,0
2R	18606400	.	A	G	3382.77	.	AC=2;AF=1.00;AN=2;DP=74;ExcessHet=3.0103;FS=0.000;MLEAC=2;MLEAF=1.00;MQ=43.27;QD=29.28;SOR=0.864	GT:AD:DP:GQ:PL	1/1:0,74:74:99:3411,229,0
2R	18606409	.	G	T	3395.77	.	AC=2;AF=1.00;AN=2;DP=74;ExcessHet=3.0103;FS=0.000;MLEAC=2;MLEAF=1.00;MQ=43.27;QD=32.13;SOR=0.864	GT:AD:DP:GQ:PL	1/1:0,74:74:99:3424,232,0
2R	18606416	.	G	C	3210.77	.	AC=2;AF=1.00;AN=2;DP=73;ExcessHet=3.0103;FS=0.000;MLEAC=2;MLEAF=1.00;MQ=43.31;QD=33.62;SOR=0.836	GT:AD:DP:GQ:PL	1/1:0,73:73:99:3239,220,0
2R	18606460	.	AATG	A	3126.73	.	AC=2;AF=1.00;AN=2;DP=74;ExcessHet=3.0103;FS=0.000;MLEAC=2;MLEAF=1.00;MQ=43.38;QD=30.63;SOR=0.840	GT:AD:DP:GQ:PL	1/1:0,71:71:99:3164,214,0
2R	18606666	.	G	A	3381.77	.	AC=2;AF=1.00;AN=2;DP=76;ExcessHet=3.0103;FS=0.000;MLEAC=2;MLEAF=1.00;MQ=42.89;QD=26.47;SOR=0.801	GT:AD:DP:GQ:PL	1/1:0,76:76:99:3410,235,0
2R	18606672	.	A	G	3479.77	.	AC=2;AF=1.00;AN=2;DP=73;ExcessHet=3.0103;FS=0.000;MLEAC=2;MLEAF=1.00;MQ=42.92;QD=29.97;SOR=1.032	GT:AD:DP:GQ:PL	1/1:0,73:73:99:3508,238,0
2R	18606679	.	G	A	3481.77	.	AC=2;AF=1.00;AN=2;DP=77;ExcessHet=3.0103;FS=0.000;MLEAC=2;MLEAF=1.00;MQ=42.96;QD=27.65;SOR=1.012	GT:AD:DP:GQ:PL	1/1:0,77:77:99:3510,235,0
2R	18606689	.	T	A	3571.77	.	AC=2;AF=1.00;AN=2;DP=79;ExcessHet=3.0103;FS=0.000;MLEAC=2;MLEAF=1.00;MQ=42.84;QD=29.69;SOR=1.068	GT:AD:DP:GQ:PL	1/1:0,79:79:99:3600,241,0
2R	18606697	.	A	G	3462.77	.	AC=2;AF=1.00;AN=2;DP=79;ExcessHet=3.0103;FS=0.000;MLEAC=2;MLEAF=1.00;MQ=42.81;QD=31.56;SOR=1.003	GT:AD:DP:GQ:PL	1/1:0,79:79:99:3491,238,0
2R	18606742	.	G	GAA	2314.73	.	AC=2;AF=1.00;AN=2;DP=74;ExcessHet=3.0103;FS=0.000;MLEAC=2;MLEAF=1.00;MQ=43.07;QD=32.60;SOR=1.117	GT:AD:DP:GQ:PL	1/1:0,71:71:99:2352,220,0
2R	18606793	.	G	T	1957.77	.	AC=2;AF=1.00;AN=2;DP=72;ExcessHet=3.0103;FS=0.000;MLEAC=2;MLEAF=1.00;MQ=42.88;QD=27.19;SOR=1.148	GT:AD:DP:GQ:PL	1/1:0,72:72:99:1986,214,0
2R	18606823	.	C	G	3354.77	.	AC=2;AF=1.00;AN=2;DP=76;ExcessHet=3.0103;FS=0.000;MLEAC=2;MLEAF=1.00;MQ=42.40;QD=31.52;SOR=1.121	GT:AD:DP:GQ:PL	1/1:0,76:76:99:3383,229,0
2R	18606824	.	C	T	3354.77	.	AC=2;AF=1.00;AN=2;DP=75;ExcessHet=3.0103;FS=0.000;MLEAC=2;MLEAF=1.00;MQ=42.42;QD=31.55;SOR=1.164	GT:AD:DP:GQ:PL	1/1:0,75:75:99:3383,229,0
2R	18606831	.	G	T	3195.77	.	AC=2;AF=1.00;AN=2;DP=69;ExcessHet=3.0103;FS=0.000;MLEAC=2;MLEAF=1.00;MQ=42.35;QD=33.53;SOR=1.131	GT:AD:DP:GQ:PL	1/1:0,69:69:99:3224,217,0
2R	18606866	.	G	A	2586.77	.	AC=2;AF=1.00;AN=2;DP=59;ExcessHet=3.0103;FS=0.000;MLEAC=2;MLEAF=1.00;MQ=41.76;QD=29.20;SOR=1.123	GT:AD:DP:GQ:PL	1/1:0,59:59:99:2615,178,0
2R	18606870	.	C	G	2550.77	.	AC=2;AF=1.00;AN=2;DP=57;ExcessHet=3.0103;FS=0.000;MLEAC=2;MLEAF=1.00;MQ=41.68;QD=28.69;SOR=1.140	GT:AD:DP:GQ:PL	1/1:0,57:57:99:2579,175,0
2R	18606906	.	A	ATCTACTC	2435.73	.	AC=2;AF=1.00;AN=2;DP=55;ExcessHet=3.0103;FS=0.000;MLEAC=2;MLEAF=1.00;MQ=40.94;QD=28.13;SOR=1.287	GT:AD:DP:GQ:PL	1/1:0,53:53:99:2473,165,0
2R	18606910	.	A	AAACCATCTTATCGAAAATATGATTTAGTAC	3051.73	.	AC=2;AF=1.00;AN=2;DP=53;ExcessHet=3.0103;FS=0.000;MLEAC=2;MLEAF=1.00;MQ=40.88;QD=32.41;SOR=1.179	GT:AD:DP:GQ:PL	1/1:0,53:53:99:3089,207,0
2R	18606927	.	A	C	1215.77	.	AC=2;AF=1.00;AN=2;DP=48;ExcessHet=3.0103;FS=0.000;MLEAC=2;MLEAF=1.00;MQ=41.08;QD=25.33;SOR=1.562	GT:AD:DP:GQ:PL	1/1:0,48:48:99:1244,141,0
2R	18607164	.	G	A	1256.77	.	AC=2;AF=1.00;AN=2;DP=44;ExcessHet=3.0103;FS=0.000;MLEAC=2;MLEAF=1.00;MQ=43.76;QD=28.56;SOR=0.990	GT:AD:DP:GQ:PL	1/1:0,44:44:99:1285,132,0
2R	18607295	.	TAA	T	2070.73	.	AC=2;AF=1.00;AN=2;BaseQRankSum=-0.879;ClippingRankSum=0.000;DP=60;ExcessHet=3.0103;FS=0.000;MLEAC=2;MLEAF=1.00;MQ=43.93;MQRankSum=0.000;QD=29.81;ReadPosRankSum=0.385;SOR=0.280	GT:AD:DP:GQ:PL	1/1:1,49:50:99:2108,145,0
2R	18607314	.	T	A	2350.77	.	AC=2;AF=1.00;AN=2;BaseQRankSum=1.446;ClippingRankSum=0.000;DP=57;ExcessHet=3.0103;FS=3.409;MLEAC=2;MLEAF=1.00;MQ=43.90;MQRankSum=-0.157;QD=29.19;ReadPosRankSum=1.186;SOR=0.568	GT:AD:DP:GQ:PL	1/1:1,56:57:99:2379,165,0
2R	18607421	.	C	T	3404.77	.	AC=2;AF=1.00;AN=2;DP=76;ExcessHet=3.0103;FS=0.000;MLEAC=2;MLEAF=1.00;MQ=43.76;QD=23.67;SOR=0.746	GT:AD:DP:GQ:PL	1/1:0,76:76:99:3433,235,0
2R	18607429	.	CAAGT	C	3499.73	.	AC=2;AF=1.00;AN=2;DP=76;ExcessHet=3.0103;FS=0.000;MLEAC=2;MLEAF=1.00;MQ=43.79;QD=28.81;SOR=0.746	GT:AD:DP:GQ:PL	1/1:0,76:76:99:3537,241,0
2R	18607433	.	T	TCC	3410.73	.	AC=2;AF=1.00;AN=2;DP=74;ExcessHet=3.0103;FS=0.000;MLEAC=2;MLEAF=1.00;MQ=43.79;QD=30.31;SOR=0.747	GT:AD:DP:GQ:PL	1/1:0,74:74:99:3448,232,0
2R	18607505	.	T	C	1786.77	.	AC=2;AF=1.00;AN=2;DP=65;ExcessHet=3.0103;FS=0.000;MLEAC=2;MLEAF=1.00;MQ=43.82;QD=27.92;SOR=1.127	GT:AD:DP:GQ:PL	1/1:0,64:64:99:1815,192,0
2R	18607621	.	A	G	2870.77	.	AC=2;AF=1.00;AN=2;DP=64;ExcessHet=3.0103;FS=0.000;MLEAC=2;MLEAF=1.00;MQ=43.82;QD=35.18;SOR=0.756	GT:AD:DP:GQ:PL	1/1:0,64:64:99:2899,196,0
2R	18607627	.	A	T	2990.77	.	AC=2;AF=1.00;AN=2;DP=66;ExcessHet=3.0103;FS=0.000;MLEAC=2;MLEAF=1.00;MQ=43.82;QD=29.82;SOR=0.693	GT:AD:DP:GQ:PL	1/1:0,66:66:99:3019,205,0
2R	18607629	.	AAG	A	2951.73	.	AC=2;AF=1.00;AN=2;DP=66;ExcessHet=3.0103;FS=0.000;MLEAC=2;MLEAF=1.00;MQ=43.82;QD=28.62;SOR=0.693	GT:AD:DP:GQ:PL	1/1:0,66:66:99:2989,202,0
2R	18607658	.	G	T	3002.77	.	AC=2;AF=1.00;AN=2;DP=68;ExcessHet=3.0103;FS=0.000;MLEAC=2;MLEAF=1.00;MQ=43.80;QD=27.94;SOR=0.814	GT:AD:DP:GQ:PL	1/1:0,68:68:99:3031,205,0
2R	18607667	.	G	A	2989.77	.	AC=2;AF=1.00;AN=2;DP=66;ExcessHet=3.0103;FS=0.000;MLEAC=2;MLEAF=1.00;MQ=43.79;QD=28.52;SOR=0.886	GT:AD:DP:GQ:PL	1/1:0,66:66:99:3018,205,0
2R	18607683	.	C	T	2997.77	.	AC=2;AF=1.00;AN=2;DP=67;ExcessHet=3.0103;FS=0.000;MLEAC=2;MLEAF=1.00;MQ=43.80;QD=26.50;SOR=0.723	GT:AD:DP:GQ:PL	1/1:0,67:67:99:3026,210,0
2R	18607714	.	T	C	2049.77	.	AC=2;AF=1.00;AN=2;DP=75;ExcessHet=3.0103;FS=0.000;MLEAC=2;MLEAF=1.00;MQ=43.82;QD=27.33;SOR=0.832	GT:AD:DP:GQ:PL	1/1:0,75:75:99:2078,224,0
2R	18607750	.	A	G	3290.77	.	AC=2;AF=1.00;AN=2;DP=77;ExcessHet=3.0103;FS=0.000;MLEAC=2;MLEAF=1.00;MQ=43.82;QD=31.08;SOR=0.948	GT:AD:DP:GQ:PL	1/1:0,77:77:99:3319,232,0
2R	18607758	.	T	A	3164.77	.	AC=2;AF=1.00;AN=2;DP=71;ExcessHet=3.0103;FS=0.000;MLEAC=2;MLEAF=1.00;MQ=43.86;QD=26.62;SOR=1.117	GT:AD:DP:GQ:PL	1/1:0,71:71:99:3193,220,0
2R	18607800	.	G	T	2625.77	.	AC=2;AF=1.00;AN=2;DP=59;ExcessHet=3.0103;FS=0.000;MLEAC=2;MLEAF=1.00;MQ=43.97;QD=35.80;SOR=1.034	GT:AD:DP:GQ:PL	1/1:0,59:59:99:2654,181,0
2R	18607810	.	A	T	2743.77	.	AC=2;AF=1.00;AN=2;DP=64;ExcessHet=3.0103;FS=0.000;MLEAC=2;MLEAF=1.00;MQ=43.94;QD=30.87;SOR=0.822	GT:AD:DP:GQ:PL	1/1:0,64:64:99:2772,193,0
2R	18607865	.	A	G	1744.77	.	AC=2;AF=1.00;AN=2;DP=67;ExcessHet=3.0103;FS=0.000;MLEAC=2;MLEAF=1.00;MQ=43.97;QD=26.44;SOR=0.818	GT:AD:DP:GQ:PL	1/1:0,66:66:99:1773,196,0
2R	18607906	.	A	T	2070.77	.	AC=2;AF=1.00;AN=2;DP=75;ExcessHet=3.0103;FS=0.000;MLEAC=2;MLEAF=1.00;MQ=44.00;QD=27.61;SOR=0.719	GT:AD:DP:GQ:PL	1/1:0,75:75:99:2099,224,0
2R	18608309	.	A	G	1807.77	.	AC=2;AF=1.00;AN=2;DP=66;ExcessHet=3.0103;FS=0.000;MLEAC=2;MLEAF=1.00;MQ=43.23;QD=27.81;SOR=1.000	GT:AD:DP:GQ:PL	1/1:0,65:65:99:1836,195,0
2R	18608370	.	TCAAGA	T	2243.73	.	AC=2;AF=1.00;AN=2;DP=52;ExcessHet=3.0103;FS=0.000;MLEAC=2;MLEAF=1.00;MQ=42.88;QD=29.49;SOR=0.732	GT:AD:DP:GQ:PL	1/1:0,51:51:99:2281,154,0
2R	18608377	.	CGTGCAAACTGAT	C	2242.73	.	AC=2;AF=1.00;AN=2;DP=50;ExcessHet=3.0103;FS=0.000;MLEAC=2;MLEAF=1.00;MQ=42.84;QD=26.96;SOR=0.693	GT:AD:DP:GQ:PL	1/1:0,50:50:99:2280,154,0
2R	18608477	.	G	C	1589.77	.	AC=2;AF=1.00;AN=2;DP=60;ExcessHet=3.0103;FS=0.000;MLEAC=2;MLEAF=1.00;MQ=43.25;QD=26.95;SOR=1.034	GT:AD:DP:GQ:PL	1/1:0,59:59:99:1618,176,0
2R	18608502	.	G	C	2926.77	.	AC=2;AF=1.00;AN=2;DP=66;ExcessHet=3.0103;FS=0.000;MLEAC=2;MLEAF=1.00;MQ=43.23;QD=29.30;SOR=0.925	GT:AD:DP:GQ:PL	1/1:0,65:65:99:2955,199,0
2R	18608503	.	T	C	2926.77	.	AC=2;AF=1.00;AN=2;DP=67;ExcessHet=3.0103;FS=0.000;MLEAC=2;MLEAF=1.00;MQ=43.24;QD=30.36;SOR=0.957	GT:AD:DP:GQ:PL	1/1:0,66:66:99:2955,199,0
2R	18608504	.	G	A	2926.77	.	AC=2;AF=1.00;AN=2;DP=67;ExcessHet=3.0103;FS=0.000;MLEAC=2;MLEAF=1.00;MQ=43.24;QD=30.82;SOR=0.957	GT:AD:DP:GQ:PL	1/1:0,66:66:99:2955,199,0
2R	18608521	.	T	G	1893.77	.	AC=2;AF=1.00;AN=2;DP=70;ExcessHet=3.0103;FS=0.000;MLEAC=2;MLEAF=1.00;MQ=43.55;QD=27.45;SOR=0.910	GT:AD:DP:GQ:PL	1/1:0,69:69:99:1922,206,0
2R	18608575	.	G	C	1935.77	.	AC=2;AF=1.00;AN=2;DP=69;ExcessHet=3.0103;FS=0.000;MLEAC=2;MLEAF=1.00;MQ=43.60;QD=28.05;SOR=0.844	GT:AD:DP:GQ:PL	1/1:0,69:69:99:1964,206,0
2R	18608633	.	C	G	1294.77	.	AC=2;AF=1.00;AN=2;DP=50;ExcessHet=3.0103;FS=0.000;MLEAC=2;MLEAF=1.00;MQ=43.76;QD=26.42;SOR=0.909	GT:AD:DP:GQ:PL	1/1:0,49:49:99:1323,146,0
2R	18609301	.	C	T	1703.77	.	AC=2;AF=1.00;AN=2;DP=62;ExcessHet=3.0103;FS=0.000;MLEAC=2;MLEAF=1.00;MQ=44.00;QD=27.48;SOR=0.826	GT:AD:DP:GQ:PL	1/1:0,62:62:99:1732,186,0
2R	18610460	.	C	A	2419.77	.	AC=2;AF=1.00;AN=2;DP=54;ExcessHet=3.0103;FS=0.000;MLEAC=2;MLEAF=1.00;MQ=43.93;QD=32.97;SOR=0.767	GT:AD:DP:GQ:PL	1/1:0,54:54:99:2448,166,0
2R	18610466	.	C	T	2419.77	.	AC=2;AF=1.00;AN=2;DP=55;ExcessHet=3.0103;FS=0.000;MLEAC=2;MLEAF=1.00;MQ=43.93;QD=23.63;SOR=0.804	GT:AD:DP:GQ:PL	1/1:0,55:55:99:2448,166,0
2R	18610521	.	C	T	1421.77	.	AC=2;AF=1.00;AN=2;DP=51;ExcessHet=3.0103;FS=0.000;MLEAC=2;MLEAF=1.00;MQ=43.88;QD=27.88;SOR=0.900	GT:AD:DP:GQ:PL	1/1:0,51:51:99:1450,153,0
2R	18610537	.	A	G	2071.77	.	AC=2;AF=1.00;AN=2;DP=47;ExcessHet=3.0103;FS=0.000;MLEAC=2;MLEAF=1.00;MQ=43.88;QD=27.11;SOR=0.823	GT:AD:DP:GQ:PL	1/1:0,47:47:99:2100,141,0
2R	18610540	.	C	CT	2122.73	.	AC=2;AF=1.00;AN=2;DP=46;ExcessHet=3.0103;FS=0.000;MLEAC=2;MLEAF=1.00;MQ=43.87;QD=29.61;SOR=0.780	GT:AD:DP:GQ:PL	1/1:0,46:46:99:2160,144,0
2R	18610544	.	TG	T	2122.73	.	AC=2;AF=1.00;AN=2;DP=48;ExcessHet=3.0103;FS=0.000;MLEAC=2;MLEAF=1.00;MQ=43.88;QD=29.57;SOR=0.866	GT:AD:DP:GQ:PL	1/1:0,48:48:99:2160,144,0
2R	18610546	.	T	A	2131.77	.	AC=2;AF=1.00;AN=2;DP=47;ExcessHet=3.0103;FS=0.000;MLEAC=2;MLEAF=1.00;MQ=43.88;QD=28.71;SOR=0.823	GT:AD:DP:GQ:PL	1/1:0,47:47:99:2160,144,0
2R	18610555	.	ATGC	A	2248.73	.	AC=2;AF=1.00;AN=2;DP=52;ExcessHet=3.0103;FS=0.000;MLEAC=2;MLEAF=1.00;MQ=43.85;QD=28.76;SOR=0.732	GT:AD:DP:GQ:PL	1/1:0,51:51:99:2286,154,0
2R	18610571	.	T	A	1579.77	.	AC=2;AF=1.00;AN=2;DP=56;ExcessHet=3.0103;FS=0.000;MLEAC=2;MLEAF=1.00;MQ=43.86;QD=28.21;SOR=0.765	GT:AD:DP:GQ:PL	1/1:0,56:56:99:1608,168,0
2R	18610794	.	G	A	1686.77	.	AC=2;AF=1.00;AN=2;DP=60;ExcessHet=3.0103;FS=0.000;MLEAC=2;MLEAF=1.00;MQ=44.00;QD=28.11;SOR=1.160	GT:AD:DP:GQ:PL	1/1:0,60:60:99:1715,179,0
2R	18611153	.	T	G	1515.77	.	AC=2;AF=1.00;AN=2;DP=54;ExcessHet=3.0103;FS=0.000;MLEAC=2;MLEAF=1.00;MQ=43.96;QD=28.07;SOR=0.846	GT:AD:DP:GQ:PL	1/1:0,54:54:99:1544,162,0
2R	18611297	.	A	G	1656.77	.	AC=2;AF=1.00;AN=2;BaseQRankSum=-1.408;ClippingRankSum=0.000;DP=42;ExcessHet=3.0103;FS=0.000;MLEAC=2;MLEAF=1.00;MQ=43.91;MQRankSum=0.000;QD=33.41;ReadPosRankSum=2.051;SOR=0.368	GT:AD:DP:GQ:PL	1/1:1,40:41:97:1685,97,0
2R	18611305	.	C	G	1610.77	.	AC=2;AF=1.00;AN=2;DP=39;ExcessHet=3.0103;FS=0.000;MLEAC=2;MLEAF=1.00;MQ=43.95;QD=27.97;SOR=0.798	GT:AD:DP:GQ:PL	1/1:0,38:38:99:1639,114,0
2R	18611400	.	C	T	1493.77	.	AC=2;AF=1.00;AN=2;DP=53;ExcessHet=3.0103;FS=0.000;MLEAC=2;MLEAF=1.00;MQ=44.00;QD=28.18;SOR=0.892	GT:AD:DP:GQ:PL	1/1:0,53:53:99:1522,159,0
2R	18611662	.	C	CT	986.73	.	AC=2;AF=1.00;AN=2;BaseQRankSum=-0.892;ClippingRankSum=0.000;DP=60;ExcessHet=3.0103;FS=3.087;MLEAC=2;MLEAF=1.00;MQ=43.97;MQRankSum=-0.105;QD=18.27;ReadPosRankSum=-0.871;SOR=0.114	GT:AD:DP:GQ:PL	1/1:2,52:54:99:1024,120,0
2R	18612816	.	G	A	1690.77	.	AC=2;AF=1.00;AN=2;DP=61;ExcessHet=3.0103;FS=0.000;MLEAC=2;MLEAF=1.00;MQ=44.00;QD=27.72;SOR=1.392	GT:AD:DP:GQ:PL	1/1:0,61:61:99:1719,183,0
2R	18613893	.	A	C	1334.77	.	AC=2;AF=1.00;AN=2;DP=49;ExcessHet=3.0103;FS=0.000;MLEAC=2;MLEAF=1.00;MQ=44.00;QD=27.24;SOR=0.818	GT:AD:DP:GQ:PL	1/1:0,49:49:99:1363,147,0
2R	18614289	.	GGTGGGC	G	1342.73	.	AC=2;AF=1.00;AN=2;DP=42;ExcessHet=3.0103;FS=0.000;MLEAC=2;MLEAF=1.00;MQ=43.86;QD=28.99;SOR=3.981	GT:AD:DP:GQ:PL	1/1:0,31:31:94:1380,94,0
2R	18614599	.	T	C	1646.77	.	AC=2;AF=1.00;AN=2;DP=61;ExcessHet=3.0103;FS=0.000;MLEAC=2;MLEAF=1.00;MQ=43.84;QD=27.00;SOR=0.793	GT:AD:DP:GQ:PL	1/1:0,61:61:99:1675,182,0
2R	18616393	.	A	AATAATGCTTG	3791.73	.	AC=2;AF=1.00;AN=2;DP=78;ExcessHet=3.0103;FS=0.000;MLEAC=2;MLEAF=1.00;MQ=43.62;QD=27.87;SOR=0.801	GT:AD:DP:GQ:PL	1/1:0,76:76:99:3829,264,0
2R	18616402	.	T	G	3474.77	.	AC=2;AF=1.00;AN=2;DP=78;ExcessHet=3.0103;FS=0.000;MLEAC=2;MLEAF=1.00;MQ=43.62;QD=31.12;SOR=0.948	GT:AD:DP:GQ:PL	1/1:0,77:77:99:3503,238,0
2R	18616416	.	T	G	2188.77	.	AC=2;AF=1.00;AN=2;DP=80;ExcessHet=3.0103;FS=0.000;MLEAC=2;MLEAF=1.00;MQ=43.66;QD=27.71;SOR=0.941	GT:AD:DP:GQ:PL	1/1:0,79:79:99:2217,236,0
2R	18616434	.	C	T	2174.77	.	AC=2;AF=1.00;AN=2;DP=79;ExcessHet=3.0103;FS=0.000;MLEAC=2;MLEAF=1.00;MQ=43.70;QD=27.53;SOR=0.824	GT:AD:DP:GQ:PL	1/1:0,79:79:99:2203,237,0
2R	18616587	.	G	A	3523.77	.	AC=2;AF=1.00;AN=2;DP=80;ExcessHet=3.0103;FS=0.000;MLEAC=2;MLEAF=1.00;MQ=43.68;QD=27.15;SOR=0.796	GT:AD:DP:GQ:PL	1/1:0,80:80:99:3552,241,0
2R	18616594	.	C	T	3495.77	.	AC=2;AF=1.00;AN=2;DP=79;ExcessHet=3.0103;FS=0.000;MLEAC=2;MLEAF=1.00;MQ=43.68;QD=25.93;SOR=0.770	GT:AD:DP:GQ:PL	1/1:0,79:79:99:3524,238,0
2R	18616647	.	C	G	2178.77	.	AC=2;AF=1.00;AN=2;DP=81;ExcessHet=3.0103;FS=0.000;MLEAC=2;MLEAF=1.00;MQ=43.71;QD=26.90;SOR=0.876	GT:AD:DP:GQ:PL	1/1:0,81:81:99:2207,242,0
2R	18616658	.	C	T	2183.77	.	AC=2;AF=1.00;AN=2;DP=78;ExcessHet=3.0103;FS=0.000;MLEAC=2;MLEAF=1.00;MQ=43.70;QD=28.00;SOR=1.040	GT:AD:DP:GQ:PL	1/1:0,78:78:99:2212,234,0
2R	18617067	.	G	A	1346.77	.	AC=2;AF=1.00;AN=2;DP=51;ExcessHet=3.0103;FS=0.000;MLEAC=2;MLEAF=1.00;MQ=43.92;QD=26.94;SOR=1.390	GT:AD:DP:GQ:PL	1/1:0,50:50:99:1375,149,0
2R	18617139	.	GAAA	G	1458.73	.	AC=2;AF=1.00;AN=2;BaseQRankSum=1.818;ClippingRankSum=0.000;DP=44;ExcessHet=3.0103;FS=0.000;MLEAC=2;MLEAF=1.00;MQ=43.91;MQRankSum=-0.115;QD=34.73;ReadPosRankSum=1.604;SOR=0.302	GT:AD:DP:GQ:PL	1/1:1,41:42:95:1496,95,0
2R	18617172	.	C	A	1806.77	.	AC=2;AF=1.00;AN=2;BaseQRankSum=1.069;ClippingRankSum=0.000;DP=46;ExcessHet=3.0103;FS=3.424;MLEAC=2;MLEAF=1.00;MQ=43.96;MQRankSum=0.000;QD=31.83;ReadPosRankSum=1.024;SOR=0.595	GT:AD:DP:GQ:PL	1/1:1,43:44:99:1835,107,0
2R	18617194	.	T	C	1909.77	.	AC=2;AF=1.00;AN=2;DP=47;ExcessHet=3.0103;FS=0.000;MLEAC=2;MLEAF=1.00;MQ=43.96;QD=32.82;SOR=1.154	GT:AD:DP:GQ:PL	1/1:0,45:45:99:1938,138,0
2R	18617279	.	G	C	1006.77	.	AC=2;AF=1.00;AN=2;DP=36;ExcessHet=3.0103;FS=0.000;MLEAC=2;MLEAF=1.00;MQ=44.00;QD=27.97;SOR=1.547	GT:AD:DP:GQ:PL	1/1:0,36:36:99:1035,108,0
2R	18617425	.	G	A	2219.77	.	AC=2;AF=1.00;AN=2;DP=51;ExcessHet=3.0103;FS=0.000;MLEAC=2;MLEAF=1.00;MQ=44.00;QD=27.60;SOR=0.732	GT:AD:DP:GQ:PL	1/1:0,51:51:99:2248,154,0
2R	18617432	.	C	A	2187.77	.	AC=2;AF=1.00;AN=2;DP=50;ExcessHet=3.0103;FS=0.000;MLEAC=2;MLEAF=1.00;MQ=44.00;QD=33.59;SOR=0.773	GT:AD:DP:GQ:PL	1/1:0,50:50:99:2216,150,0
2R	18617594	.	G	T	1404.77	.	AC=2;AF=1.00;AN=2;DP=51;ExcessHet=3.0103;FS=0.000;MLEAC=2;MLEAF=1.00;MQ=44.00;QD=28.10;SOR=0.859	GT:AD:DP:GQ:PL	1/1:0,50:50:99:1433,150,0
2R	18618093	2R_18618093_SNP	A	G	1812.77	.	AC=2;AF=1.00;AN=2;DB;DP=66;ExcessHet=3.0103;FS=0.000;MLEAC=2;MLEAF=1.00;MQ=44.00;QD=27.47;SOR=0.693	GT:AD:DP:GQ:PL	1/1:0,66:66:99:1841,198,0
2R	18618321	.	C	T	2702.77	.	AC=2;AF=1.00;AN=2;DP=62;ExcessHet=3.0103;FS=0.000;MLEAC=2;MLEAF=1.00;MQ=43.97;QD=34.91;SOR=0.693	GT:AD:DP:GQ:PL	1/1:0,62:62:99:2731,190,0
2R	18618332	.	AC	A	2647.73	.	AC=2;AF=1.00;AN=2;DP=59;ExcessHet=3.0103;FS=0.000;MLEAC=2;MLEAF=1.00;MQ=43.97;QD=32.42;SOR=0.726	GT:AD:DP:GQ:PL	1/1:0,59:59:99:2685,181,0
2R	18618335	.	AT	A	2617.73	.	AC=2;AF=1.00;AN=2;DP=58;ExcessHet=3.0103;FS=0.000;MLEAC=2;MLEAF=1.00;MQ=43.97;QD=30.41;SOR=0.762	GT:AD:DP:GQ:PL	1/1:0,58:58:99:2655,178,0
2R	18618347	.	T	TG	2842.73	.	AC=2;AF=1.00;AN=2;DP=61;ExcessHet=3.0103;FS=0.000;MLEAC=2;MLEAF=1.00;MQ=43.97;QD=31.70;SOR=0.725	GT:AD:DP:GQ:PL	1/1:0,61:61:99:2880,193,0
2R	18618363	.	T	G	2581.77	.	AC=2;AF=1.00;AN=2;DP=56;ExcessHet=3.0103;FS=0.000;MLEAC=2;MLEAF=1.00;MQ=43.97;QD=35.25;SOR=1.009	GT:AD:DP:GQ:PL	1/1:0,56:56:99:2610,175,0
2R	18618376	.	T	C	2683.77	.	AC=2;AF=1.00;AN=2;DP=59;ExcessHet=3.0103;FS=0.000;MLEAC=2;MLEAF=1.00;MQ=43.97;QD=30.60;SOR=1.034	GT:AD:DP:GQ:PL	1/1:0,59:59:99:2712,184,0
2R	18618385	.	C	T	2726.77	.	AC=2;AF=1.00;AN=2;DP=63;ExcessHet=3.0103;FS=0.000;MLEAC=2;MLEAF=1.00;MQ=43.97;QD=33.81;SOR=1.010	GT:AD:DP:GQ:PL	1/1:0,63:63:99:2755,190,0
2R	18620188	.	T	A	1990.77	.	AC=2;AF=1.00;AN=2;BaseQRankSum=1.797;ClippingRankSum=0.000;DP=73;ExcessHet=3.0103;FS=0.000;MLEAC=2;MLEAF=1.00;MQ=43.30;MQRankSum=-0.139;QD=27.65;ReadPosRankSum=-0.517;SOR=0.258	GT:AD:DP:GQ:PL	1/1:1,71:72:99:2019,206,0
2R	18620329	.	T	A	1897.77	.	AC=2;AF=1.00;AN=2;BaseQRankSum=-0.850;ClippingRankSum=0.000;DP=73;ExcessHet=3.0103;FS=0.000;MLEAC=2;MLEAF=1.00;MQ=40.36;MQRankSum=-0.456;QD=26.36;ReadPosRankSum=1.588;SOR=0.258	GT:AD:DP:GQ:PL	1/1:1,71:72:99:1926,187,0
2R	18620372	.	T	A	2946.77	.	AC=2;AF=1.00;AN=2;DP=70;ExcessHet=3.0103;FS=0.000;MLEAC=2;MLEAF=1.00;MQ=41.50;QD=29.30;SOR=0.750	GT:AD:DP:GQ:PL	1/1:0,70:70:99:2975,211,0
2R	18620387	.	C	G	2839.77	.	AC=2;AF=1.00;AN=2;DP=64;ExcessHet=3.0103;FS=0.000;MLEAC=2;MLEAF=1.00;MQ=41.82;QD=23.81;SOR=0.892	GT:AD:DP:GQ:PL	1/1:0,64:64:99:2868,199,0
2R	18622930	.	GTAACCATGT	G	3246.73	.	AC=2;AF=1.00;AN=2;DP=76;ExcessHet=3.0103;FS=0.000;MLEAC=2;MLEAF=1.00;MQ=43.52;QD=33.64;SOR=0.898	GT:AD:DP:GQ:PL	1/1:0,73:73:99:3284,220,0
2R	18623176	.	G	C	1583.77	.	AC=2;AF=1.00;AN=2;BaseQRankSum=1.363;ClippingRankSum=0.000;DP=65;ExcessHet=3.0103;FS=0.000;MLEAC=2;MLEAF=1.00;MQ=43.87;MQRankSum=-0.413;QD=24.37;ReadPosRankSum=0.998;SOR=0.452	GT:AD:DP:GQ:PL	1/1:3,62:65:76:1612,76,0
2R	18625750	.	G	A	3001.77	.	AC=2;AF=1.00;AN=2;DP=68;ExcessHet=3.0103;FS=0.000;MLEAC=2;MLEAF=1.00;MQ=44.00;QD=27.39;SOR=0.814	GT:AD:DP:GQ:PL	1/1:0,68:68:99:3030,205,0
2R	18625753	.	T	C	3001.77	.	AC=2;AF=1.00;AN=2;DP=66;ExcessHet=3.0103;FS=0.000;MLEAC=2;MLEAF=1.00;MQ=44.00;QD=28.85;SOR=0.818	GT:AD:DP:GQ:PL	1/1:0,66:66:99:3030,205,0
2R	18625822	.	A	G	1464.77	.	AC=2;AF=1.00;AN=2;DP=53;ExcessHet=3.0103;FS=0.000;MLEAC=2;MLEAF=1.00;MQ=44.00;QD=27.64;SOR=0.892	GT:AD:DP:GQ:PL	1/1:0,53:53:99:1493,159,0
2R	18626197	.	T	C	2028.77	.	AC=2;AF=1.00;AN=2;DP=46;ExcessHet=3.0103;FS=0.000;MLEAC=2;MLEAF=1.00;MQ=43.96;QD=29.60;SOR=0.976	GT:AD:DP:GQ:PL	1/1:0,46:46:99:2057,144,0
2R	18626203	.	C	T	1949.77	.	AC=2;AF=1.00;AN=2;DP=46;ExcessHet=3.0103;FS=0.000;MLEAC=2;MLEAF=1.00;MQ=43.96;QD=30.44;SOR=0.874	GT:AD:DP:GQ:PL	1/1:0,46:46:99:1978,138,0
2R	18626224	.	T	A	1276.77	.	AC=2;AF=1.00;AN=2;DP=48;ExcessHet=3.0103;FS=0.000;MLEAC=2;MLEAF=1.00;MQ=43.90;QD=26.60;SOR=0.963	GT:AD:DP:GQ:PL	1/1:0,48:48:99:1305,143,0
2R	18626242	.	G	C	1301.77	.	AC=2;AF=1.00;AN=2;DP=49;ExcessHet=3.0103;FS=0.000;MLEAC=2;MLEAF=1.00;MQ=43.86;QD=26.57;SOR=1.112	GT:AD:DP:GQ:PL	1/1:0,49:49:99:1330,146,0
2R	18626340	.	T	G	1875.77	.	AC=2;AF=1.00;AN=2;DP=68;ExcessHet=3.0103;FS=0.000;MLEAC=2;MLEAF=1.00;MQ=43.93;QD=27.58;SOR=1.179	GT:AD:DP:GQ:PL	1/1:0,68:68:99:1904,204,0
2R	18626400	.	G	T	1878.77	.	AC=2;AF=1.00;AN=2;DP=68;ExcessHet=3.0103;FS=0.000;MLEAC=2;MLEAF=1.00;MQ=43.97;QD=27.63;SOR=1.542	GT:AD:DP:GQ:PL	1/1:0,68:68:99:1907,203,0
2R	18626457	.	T	C	3337.77	.	AC=2;AF=1.00;AN=2;DP=77;ExcessHet=3.0103;FS=0.000;MLEAC=2;MLEAF=1.00;MQ=43.97;QD=35.13;SOR=1.079	GT:AD:DP:GQ:PL	1/1:0,77:77:99:3366,232,0
2R	18626463	.	C	G	3227.77	.	AC=2;AF=1.00;AN=2;DP=72;ExcessHet=3.0103;FS=0.000;MLEAC=2;MLEAF=1.00;MQ=43.97;QD=30.95;SOR=1.002	GT:AD:DP:GQ:PL	1/1:0,72:72:99:3256,220,0
2R	18626487	.	T	A	1854.77	.	AC=2;AF=1.00;AN=2;DP=67;ExcessHet=3.0103;FS=0.000;MLEAC=2;MLEAF=1.00;MQ=43.97;QD=27.68;SOR=0.723	GT:AD:DP:GQ:PL	1/1:0,67:67:99:1883,201,0
2R	18626544	.	G	A	1771.77	.	AC=2;AF=1.00;AN=2;DP=62;ExcessHet=3.0103;FS=0.000;MLEAC=2;MLEAF=1.00;MQ=44.00;QD=28.58;SOR=0.826	GT:AD:DP:GQ:PL	1/1:0,62:62:99:1800,186,0
2R	18626556	.	A	G	1702.77	.	AC=2;AF=1.00;AN=2;DP=62;ExcessHet=3.0103;FS=0.000;MLEAC=2;MLEAF=1.00;MQ=44.00;QD=27.46;SOR=0.758	GT:AD:DP:GQ:PL	1/1:0,62:62:99:1731,186,0
2R	18626713	.	C	T	2205.77	.	AC=2;AF=1.00;AN=2;DP=79;ExcessHet=3.0103;FS=0.000;MLEAC=2;MLEAF=1.00;MQ=43.86;QD=27.92;SOR=0.718	GT:AD:DP:GQ:PL	1/1:0,79:79:99:2234,237,0
2R	18626758	.	T	C	2132.77	.	AC=2;AF=1.00;AN=2;DP=78;ExcessHet=3.0103;FS=0.000;MLEAC=2;MLEAF=1.00;MQ=43.86;QD=27.34;SOR=0.798	GT:AD:DP:GQ:PL	1/1:0,78:78:99:2161,232,0
2R	18626802	.	T	C	3276.77	.	AC=2;AF=1.00;AN=2;DP=74;ExcessHet=3.0103;FS=0.000;MLEAC=2;MLEAF=1.00;MQ=43.88;QD=34.99;SOR=0.927	GT:AD:DP:GQ:PL	1/1:0,74:74:99:3305,226,0
2R	18626808	.	G	A	3329.77	.	AC=2;AF=1.00;AN=2;BaseQRankSum=-1.603;ClippingRankSum=0.000;DP=77;ExcessHet=3.0103;FS=3.424;MLEAC=2;MLEAF=1.00;MQ=43.89;MQRankSum=-0.176;QD=32.64;ReadPosRankSum=1.711;SOR=0.565	GT:AD:DP:GQ:PL	1/1:1,76:77:99:3358,227,0
2R	18626823	.	G	A	2222.77	.	AC=2;AF=1.00;AN=2;BaseQRankSum=0.336;ClippingRankSum=0.000;DP=81;ExcessHet=3.0103;FS=3.522;MLEAC=2;MLEAF=1.00;MQ=43.87;MQRankSum=-0.205;QD=27.44;ReadPosRankSum=0.686;SOR=0.633	GT:AD:DP:GQ:PL	1/1:1,80:81:99:2251,239,0
2R	18626850	.	C	T	2364.77	.	AC=2;AF=1.00;AN=2;DP=85;ExcessHet=3.0103;FS=0.000;MLEAC=2;MLEAF=1.00;MQ=43.90;QD=27.82;SOR=0.979	GT:AD:DP:GQ:PL	1/1:0,85:85:99:2393,253,0
2R	18626865	.	C	T	2179.77	.	AC=2;AF=1.00;AN=2;DP=82;ExcessHet=3.0103;FS=0.000;MLEAC=2;MLEAF=1.00;MQ=43.98;QD=26.58;SOR=0.902	GT:AD:DP:GQ:PL	1/1:0,82:82:99:2208,243,0
2R	18626913	.	A	G	3097.77	.	AC=2;AF=1.00;AN=2;BaseQRankSum=1.484;ClippingRankSum=0.000;DP=73;ExcessHet=3.0103;FS=3.720;MLEAC=2;MLEAF=1.00;MQ=43.97;MQRankSum=0.000;QD=34.26;ReadPosRankSum=-0.492;SOR=0.777	GT:AD:DP:GQ:PL	1/1:1,72:73:99:3126,175,0
2R	18626916	.	G	C	3072.77	.	AC=2;AF=1.00;AN=2;BaseQRankSum=1.626;ClippingRankSum=0.000;DP=71;ExcessHet=3.0103;FS=3.741;MLEAC=2;MLEAF=1.00;MQ=43.97;MQRankSum=0.000;QD=32.65;ReadPosRankSum=-0.479;SOR=0.793	GT:AD:DP:GQ:PL	1/1:1,70:71:99:3101,172,0
2R	18626952	.	A	G	1794.77	.	AC=2;AF=1.00;AN=2;BaseQRankSum=1.616;ClippingRankSum=0.000;DP=67;ExcessHet=3.0103;FS=3.076;MLEAC=2;MLEAF=1.00;MQ=43.97;MQRankSum=0.000;QD=26.79;ReadPosRankSum=1.612;SOR=0.318	GT:AD:DP:GQ:PL	1/1:1,66:67:99:1823,176,0
2R	18626964	.	T	C	1851.77	.	AC=2;AF=1.00;AN=2;DP=66;ExcessHet=3.0103;FS=0.000;MLEAC=2;MLEAF=1.00;MQ=43.97;QD=28.06;SOR=0.693	GT:AD:DP:GQ:PL	1/1:0,66:66:99:1880,198,0
2R	18627006	.	C	T	1454.77	.	AC=2;AF=1.00;AN=2;DP=53;ExcessHet=3.0103;FS=0.000;MLEAC=2;MLEAF=1.00;MQ=44.00;QD=27.45;SOR=0.730	GT:AD:DP:GQ:PL	1/1:0,53:53:99:1483,159,0
2R	18627021	.	A	C	1483.77	.	AC=2;AF=1.00;AN=2;DP=53;ExcessHet=3.0103;FS=0.000;MLEAC=2;MLEAF=1.00;MQ=44.00;QD=28.00;SOR=0.730	GT:AD:DP:GQ:PL	1/1:0,53:53:99:1512,159,0
2R	18627081	.	T	C	1476.77	.	AC=2;AF=1.00;AN=2;DP=54;ExcessHet=3.0103;FS=0.000;MLEAC=2;MLEAF=1.00;MQ=44.00;QD=27.35;SOR=0.767	GT:AD:DP:GQ:PL	1/1:0,54:54:99:1505,161,0
2R	18627123	.	T	C	2431.77	.	AC=2;AF=1.00;AN=2;DP=56;ExcessHet=3.0103;FS=0.000;MLEAC=2;MLEAF=1.00;MQ=44.00;QD=31.93;SOR=1.199	GT:AD:DP:GQ:PL	1/1:0,56:56:99:2460,168,0
2R	18627132	.	G	A	2463.77	.	AC=2;AF=1.00;AN=2;DP=56;ExcessHet=3.0103;FS=0.000;MLEAC=2;MLEAF=1.00;MQ=44.00;QD=30.10;SOR=1.302	GT:AD:DP:GQ:PL	1/1:0,56:56:99:2492,172,0
2R	18627225	.	T	C	2811.77	.	AC=2;AF=1.00;AN=2;DP=67;ExcessHet=3.0103;FS=0.000;MLEAC=2;MLEAF=1.00;MQ=43.88;QD=31.87;SOR=0.849	GT:AD:DP:GQ:PL	1/1:0,67:67:99:2840,202,0
2R	18627240	.	C	T	2716.77	.	AC=2;AF=1.00;AN=2;DP=61;ExcessHet=3.0103;FS=0.000;MLEAC=2;MLEAF=1.00;MQ=43.87;QD=26.44;SOR=0.941	GT:AD:DP:GQ:PL	1/1:0,61:61:99:2745,184,0
2R	18627249	.	G	A	2785.77	.	AC=2;AF=1.00;AN=2;DP=61;ExcessHet=3.0103;FS=0.000;MLEAC=2;MLEAF=1.00;MQ=43.87;QD=32.04;SOR=0.793	GT:AD:DP:GQ:PL	1/1:0,61:61:99:2814,190,0
2R	18627252	.	T	C	2740.77	.	AC=2;AF=1.00;AN=2;DP=60;ExcessHet=3.0103;FS=0.000;MLEAC=2;MLEAF=1.00;MQ=43.87;QD=28.12;SOR=0.760	GT:AD:DP:GQ:PL	1/1:0,60:60:99:2769,187,0
2R	18627306	.	G	A	1502.77	.	AC=2;AF=1.00;AN=2;DP=54;ExcessHet=3.0103;FS=0.000;MLEAC=2;MLEAF=1.00;MQ=43.85;QD=27.83;SOR=0.693	GT:AD:DP:GQ:PL	1/1:0,54:54:99:1531,162,0
2R	18627336	.	G	C	2258.77	.	AC=2;AF=1.00;AN=2;DP=53;ExcessHet=3.0103;FS=0.000;MLEAC=2;MLEAF=1.00;MQ=43.93;QD=29.66;SOR=0.981	GT:AD:DP:GQ:PL	1/1:0,53:53:99:2287,160,0
2R	18627351	.	C	T	2323.77	.	AC=2;AF=1.00;AN=2;DP=55;ExcessHet=3.0103;FS=0.000;MLEAC=2;MLEAF=1.00;MQ=43.86;QD=27.55;SOR=0.693	GT:AD:DP:GQ:PL	1/1:0,54:54:99:2352,166,0
2R	18627420	.	C	G	1536.77	.	AC=2;AF=1.00;AN=2;DP=57;ExcessHet=3.0103;FS=0.000;MLEAC=2;MLEAF=1.00;MQ=43.76;QD=27.44;SOR=1.412	GT:AD:DP:GQ:PL	1/1:0,56:56:99:1565,168,0
2R	18627628	.	T	C	2535.77	.	AC=2;AF=1.00;AN=2;DP=59;ExcessHet=3.0103;FS=0.000;MLEAC=2;MLEAF=1.00;MQ=43.48;QD=30.42;SOR=0.836	GT:AD:DP:GQ:PL	1/1:0,58:58:99:2564,175,0
2R	18627633	.	G	A	2572.77	.	AC=2;AF=1.00;AN=2;DP=59;ExcessHet=3.0103;FS=0.000;MLEAC=2;MLEAF=1.00;MQ=43.48;QD=22.85;SOR=0.836	GT:AD:DP:GQ:PL	1/1:0,58:58:99:2601,178,0
2R	18627721	.	C	A	1651.77	.	AC=2;AF=1.00;AN=2;DP=60;ExcessHet=3.0103;FS=0.000;MLEAC=2;MLEAF=1.00;MQ=43.23;QD=27.53;SOR=0.760	GT:AD:DP:GQ:PL	1/1:0,60:60:99:1680,180,0
2R	18627748	.	C	T	1782.77	.	AC=2;AF=1.00;AN=2;DP=63;ExcessHet=3.0103;FS=0.000;MLEAC=2;MLEAF=1.00;MQ=43.01;QD=28.30;SOR=0.790	GT:AD:DP:GQ:PL	1/1:0,63:63:99:1811,188,0
2R	18627779	.	A	G	1576.77	.	AC=2;AF=1.00;AN=2;DP=59;ExcessHet=3.0103;FS=0.000;MLEAC=2;MLEAF=1.00;MQ=42.67;QD=26.72;SOR=1.034	GT:AD:DP:GQ:PL	1/1:0,59:59:99:1605,176,0
2R	18627807	.	C	T	2777.77	.	AC=2;AF=1.00;AN=2;DP=63;ExcessHet=3.0103;FS=0.000;MLEAC=2;MLEAF=1.00;MQ=42.58;QD=25.59;SOR=0.933	GT:AD:DP:GQ:PL	1/1:0,63:63:99:2806,189,0
2R	18627811	.	T	A	2868.77	.	AC=2;AF=1.00;AN=2;DP=62;ExcessHet=3.0103;FS=0.000;MLEAC=2;MLEAF=1.00;MQ=42.56;QD=29.25;SOR=0.976	GT:AD:DP:GQ:PL	1/1:0,62:62:99:2897,196,0
2R	18627827	.	C	CT	2887.73	.	AC=2;AF=1.00;AN=2;DP=64;ExcessHet=3.0103;FS=0.000;MLEAC=2;MLEAF=1.00;MQ=42.54;QD=30.75;SOR=1.044	GT:AD:DP:GQ:PL	1/1:0,64:64:99:2925,196,0
2R	18627829	.	A	AGAATAGATCTTTG	3158.73	.	AC=2;AF=1.00;AN=2;DP=62;ExcessHet=3.0103;FS=0.000;MLEAC=2;MLEAF=1.00;MQ=42.58;QD=21.01;SOR=1.143	GT:AD:DP:GQ:PL	1/1:0,62:62:99:3196,217,0
2R	18627885	.	G	A	2253.77	.	AC=2;AF=1.00;AN=2;BaseQRankSum=1.664;ClippingRankSum=0.000;DP=52;ExcessHet=3.0103;FS=4.150;MLEAC=2;MLEAF=1.00;MQ=43.03;MQRankSum=-0.869;QD=28.02;ReadPosRankSum=0.467;SOR=1.089	GT:AD:DP:GQ:PL	1/1:1,51:52:99:2282,125,0
2R	18627889	.	T	A	2253.77	.	AC=2;AF=1.00;AN=2;BaseQRankSum=1.377;ClippingRankSum=0.000;DP=53;ExcessHet=3.0103;FS=3.819;MLEAC=2;MLEAF=1.00;MQ=43.03;MQRankSum=-0.850;QD=31.61;ReadPosRankSum=0.360;SOR=0.861	GT:AD:DP:GQ:PL	1/1:1,52:53:99:2282,125,0
2R	18628189	.	G	A	1090.77	.	AC=2;AF=1.00;AN=2;DP=39;ExcessHet=3.0103;FS=0.000;MLEAC=2;MLEAF=1.00;MQ=43.95;QD=27.97;SOR=1.387	GT:AD:DP:GQ:PL	1/1:0,39:39:99:1119,117,0
2R	18628426	.	G	A	1357.77	.	AC=2;AF=1.00;AN=2;DP=49;ExcessHet=3.0103;FS=0.000;MLEAC=2;MLEAF=1.00;MQ=44.00;QD=27.71;SOR=1.755	GT:AD:DP:GQ:PL	1/1:0,49:49:99:1386,147,0
2R	18628444	.	A	G	1184.77	.	AC=2;AF=1.00;AN=2;DP=46;ExcessHet=3.0103;FS=0.000;MLEAC=2;MLEAF=1.00;MQ=44.00;QD=26.33;SOR=1.880	GT:AD:DP:GQ:PL	1/1:0,45:45:99:1213,134,0
2R	18628582	.	T	C	1455.77	.	AC=2;AF=1.00;AN=2;DP=55;ExcessHet=3.0103;FS=0.000;MLEAC=2;MLEAF=1.00;MQ=43.96;QD=26.47;SOR=0.804	GT:AD:DP:GQ:PL	1/1:0,55:55:99:1484,164,0
2R	18628744	.	A	G	1547.77	.	AC=2;AF=1.00;AN=2;DP=57;ExcessHet=3.0103;FS=0.000;MLEAC=2;MLEAF=1.00;MQ=44.00;QD=27.15;SOR=0.728	GT:AD:DP:GQ:PL	1/1:0,57:57:99:1576,171,0
2R	18628987	.	A	G	1674.77	.	AC=2;AF=1.00;AN=2;DP=63;ExcessHet=3.0103;FS=0.000;MLEAC=2;MLEAF=1.00;MQ=43.94;QD=26.58;SOR=0.859	GT:AD:DP:GQ:PL	1/1:0,63:63:99:1703,188,0
2R	18629023	.	T	G	2824.77	.	AC=2;AF=1.00;AN=2;DP=63;ExcessHet=3.0103;FS=0.000;MLEAC=2;MLEAF=1.00;MQ=43.91;QD=29.60;SOR=1.092	GT:AD:DP:GQ:PL	1/1:0,63:63:99:2853,193,0
2R	18629029	.	A	C	3004.77	.	AC=2;AF=1.00;AN=2;DP=67;ExcessHet=3.0103;FS=0.000;MLEAC=2;MLEAF=1.00;MQ=43.91;QD=31.44;SOR=1.066	GT:AD:DP:GQ:PL	1/1:0,67:67:99:3033,205,0
2R	18629044	.	C	G	2851.77	.	AC=2;AF=1.00;AN=2;DP=62;ExcessHet=3.0103;FS=0.000;MLEAC=2;MLEAF=1.00;MQ=43.91;QD=26.19;SOR=1.143	GT:AD:DP:GQ:PL	1/1:0,62:62:99:2880,193,0
2R	18629047	.	G	T	2791.77	.	AC=2;AF=1.00;AN=2;DP=62;ExcessHet=3.0103;FS=0.000;MLEAC=2;MLEAF=1.00;MQ=43.91;QD=30.27;SOR=1.143	GT:AD:DP:GQ:PL	1/1:0,62:62:99:2820,190,0
2R	18629053	.	A	G	2836.77	.	AC=2;AF=1.00;AN=2;DP=63;ExcessHet=3.0103;FS=0.000;MLEAC=2;MLEAF=1.00;MQ=43.94;QD=30.92;SOR=1.179	GT:AD:DP:GQ:PL	1/1:0,63:63:99:2865,196,0
2R	18629300	.	C	T	2460.77	.	AC=2;AF=1.00;AN=2;DP=89;ExcessHet=3.0103;FS=0.000;MLEAC=2;MLEAF=1.00;MQ=43.98;QD=27.96;SOR=0.836	GT:AD:DP:GQ:PL	1/1:0,88:88:99:2489,264,0
2R	18629346	.	A	G	2113.77	.	AC=2;AF=1.00;AN=2;DP=79;ExcessHet=3.0103;FS=0.000;MLEAC=2;MLEAF=1.00;MQ=43.98;QD=27.10;SOR=1.040	GT:AD:DP:GQ:PL	1/1:0,78:78:99:2142,233,0
2R	18629518	.	C	CCCCATAGAAACAG	3418.73	.	AC=2;AF=1.00;AN=2;DP=71;ExcessHet=3.0103;FS=0.000;MLEAC=2;MLEAF=1.00;MQ=43.81;QD=30.17;SOR=0.910	GT:AD:DP:GQ:PL	1/1:0,69:69:99:3456,231,0
2R	18629749	.	C	CAA	2194.73	.	AC=2;AF=1.00;AN=2;DP=74;ExcessHet=3.0103;FS=0.000;MLEAC=2;MLEAF=1.00;MQ=43.95;QD=30.91;SOR=0.990	GT:AD:DP:GQ:PL	1/1:0,71:71:99:2232,219,0
2R	18630767	.	T	C	1807.77	.	AC=2;AF=1.00;AN=2;DP=66;ExcessHet=3.0103;FS=0.000;MLEAC=2;MLEAF=1.00;MQ=44.00;QD=27.81;SOR=0.787	GT:AD:DP:GQ:PL	1/1:0,65:65:99:1836,195,0
2R	18630860	.	G	A	2221.77	.	AC=2;AF=1.00;AN=2;DP=81;ExcessHet=3.0103;FS=0.000;MLEAC=2;MLEAF=1.00;MQ=43.96;QD=27.43;SOR=0.821	GT:AD:DP:GQ:PL	1/1:0,81:81:99:2250,242,0
2R	18630954	.	A	G	2009.77	.	AC=2;AF=1.00;AN=2;DP=73;ExcessHet=3.0103;FS=0.000;MLEAC=2;MLEAF=1.00;MQ=43.96;QD=27.53;SOR=0.963	GT:AD:DP:GQ:PL	1/1:0,73:73:99:2038,218,0
2R	18631013	.	T	A	1909.77	.	AC=2;AF=1.00;AN=2;DP=69;ExcessHet=3.0103;FS=0.000;MLEAC=2;MLEAF=1.00;MQ=44.00;QD=27.68;SOR=0.844	GT:AD:DP:GQ:PL	1/1:0,69:69:99:1938,207,0
2R	18631073	.	G	T	1979.77	.	AC=2;AF=1.00;AN=2;DP=70;ExcessHet=3.0103;FS=0.000;MLEAC=2;MLEAF=1.00;MQ=44.00;QD=28.28;SOR=0.750	GT:AD:DP:GQ:PL	1/1:0,70:70:99:2008,210,0
2R	18631319	.	G	A	1822.77	.	AC=2;AF=1.00;AN=2;DP=66;ExcessHet=3.0103;FS=0.000;MLEAC=2;MLEAF=1.00;MQ=44.00;QD=27.62;SOR=0.886	GT:AD:DP:GQ:PL	1/1:0,66:66:99:1851,198,0
2R	18631399	.	G	C	1662.77	.	AC=2;AF=1.00;AN=2;DP=60;ExcessHet=3.0103;FS=0.000;MLEAC=2;MLEAF=1.00;MQ=44.00;QD=27.71;SOR=0.760	GT:AD:DP:GQ:PL	1/1:0,60:60:99:1691,180,0
2R	18631781	.	T	TA	845.73	.	AC=2;AF=1.00;AN=2;BaseQRankSum=0.866;ClippingRankSum=0.000;DP=55;ExcessHet=3.0103;FS=0.000;MLEAC=2;MLEAF=1.00;MQ=44.00;MQRankSum=0.000;QD=16.26;ReadPosRankSum=-0.316;SOR=0.467	GT:AD:DP:GQ:PL	1/1:6,46:52:41:883,41,0
2R	18631921	.	T	C	3376.77	.	AC=2;AF=1.00;AN=2;DP=76;ExcessHet=3.0103;FS=0.000;MLEAC=2;MLEAF=1.00;MQ=43.90;QD=36.61;SOR=0.832	GT:AD:DP:GQ:PL	1/1:0,75:75:99:3405,229,0
2R	18631924	.	G	A	3421.77	.	AC=2;AF=1.00;AN=2;DP=77;ExcessHet=3.0103;FS=0.000;MLEAC=2;MLEAF=1.00;MQ=43.91;QD=29.61;SOR=0.859	GT:AD:DP:GQ:PL	1/1:0,76:76:99:3450,232,0
2R	18631931	.	T	C	3345.77	.	AC=2;AF=1.00;AN=2;DP=76;ExcessHet=3.0103;FS=0.000;MLEAC=2;MLEAF=1.00;MQ=43.90;QD=34.59;SOR=0.963	GT:AD:DP:GQ:PL	1/1:0,75:75:99:3374,229,0
2R	18631966	.	T	C	1954.77	.	AC=2;AF=1.00;AN=2;DP=70;ExcessHet=3.0103;FS=0.000;MLEAC=2;MLEAF=1.00;MQ=44.00;QD=28.33;SOR=0.844	GT:AD:DP:GQ:PL	1/1:0,69:69:99:1983,207,0
2R	18632052	.	A	G	1822.77	.	AC=2;AF=1.00;AN=2;DP=70;ExcessHet=3.0103;FS=0.000;MLEAC=2;MLEAF=1.00;MQ=43.97;QD=26.81;SOR=0.949	GT:AD:DP:GQ:PL	1/1:0,68:68:99:1851,202,0
2R	18632209	.	T	A	3078.77	.	AC=2;AF=1.00;AN=2;DP=69;ExcessHet=3.0103;FS=0.000;MLEAC=2;MLEAF=1.00;MQ=44.00;QD=30.57;SOR=0.910	GT:AD:DP:GQ:PL	1/1:0,69:69:99:3107,214,0
2R	18632219	.	T	A	3094.77	.	AC=2;AF=1.00;AN=2;DP=69;ExcessHet=3.0103;FS=0.000;MLEAC=2;MLEAF=1.00;MQ=44.00;QD=33.61;SOR=0.844	GT:AD:DP:GQ:PL	1/1:0,69:69:99:3123,211,0
2R	18632229	.	T	C	2999.77	.	AC=2;AF=1.00;AN=2;DP=67;ExcessHet=3.0103;FS=0.000;MLEAC=2;MLEAF=1.00;MQ=44.00;QD=32.69;SOR=0.917	GT:AD:DP:GQ:PL	1/1:0,67:67:99:3028,205,0
2R	18632253	.	A	G	1661.77	.	AC=2;AF=1.00;AN=2;BaseQRankSum=0.864;ClippingRankSum=0.000;DP=62;ExcessHet=3.0103;FS=0.000;MLEAC=2;MLEAF=1.00;MQ=44.00;MQRankSum=0.000;QD=26.80;ReadPosRankSum=-1.090;SOR=0.236	GT:AD:DP:GQ:PL	1/1:1,61:62:99:1690,158,0
2R	18632285	.	G	A	1767.77	.	AC=2;AF=1.00;AN=2;DP=65;ExcessHet=3.0103;FS=0.000;MLEAC=2;MLEAF=1.00;MQ=44.00;QD=28.06;SOR=0.724	GT:AD:DP:GQ:PL	1/1:0,63:63:99:1796,188,0
2R	18632975	.	C	T	1452.77	.	AC=2;AF=1.00;AN=2;DP=55;ExcessHet=3.0103;FS=0.000;MLEAC=2;MLEAF=1.00;MQ=43.89;QD=26.41;SOR=0.884	GT:AD:DP:GQ:PL	1/1:0,55:55:99:1481,164,0
2R	18633032	.	T	A	2667.77	.	AC=2;AF=1.00;AN=2;DP=59;ExcessHet=3.0103;FS=0.000;MLEAC=2;MLEAF=1.00;MQ=43.93;QD=33.70;SOR=0.950	GT:AD:DP:GQ:PL	1/1:0,59:59:99:2696,187,0
2R	18633035	.	T	C	2704.77	.	AC=2;AF=1.00;AN=2;DP=63;ExcessHet=3.0103;FS=0.000;MLEAC=2;MLEAF=1.00;MQ=43.94;QD=29.89;SOR=0.859	GT:AD:DP:GQ:PL	1/1:0,63:63:99:2733,190,0
2R	18633161	.	C	G	1224.77	.	AC=2;AF=1.00;AN=2;DP=47;ExcessHet=3.0103;FS=0.000;MLEAC=2;MLEAF=1.00;MQ=43.94;QD=26.06;SOR=0.919	GT:AD:DP:GQ:PL	1/1:0,47:47:99:1253,139,0
2R	18633783	.	A	ACCACCG	235.75	.	AC=2;AF=1.00;AN=2;DP=11;ExcessHet=3.0103;FS=0.000;MLEAC=2;MLEAF=1.00;MQ=40.13;QD=29.47;SOR=0.693	GT:AD:DP:GQ:PL	1/1:0,8:8:23:273,23,0
2R	18636214	.	T	C	1708.77	.	AC=2;AF=1.00;AN=2;DP=63;ExcessHet=3.0103;FS=0.000;MLEAC=2;MLEAF=1.00;MQ=44.00;QD=27.12;SOR=0.724	GT:AD:DP:GQ:PL	1/1:0,63:63:99:1737,188,0
2R	18636286	.	G	A	1541.77	.	AC=2;AF=1.00;AN=2;DP=57;ExcessHet=3.0103;FS=0.000;MLEAC=2;MLEAF=1.00;MQ=44.00;QD=27.53;SOR=0.765	GT:AD:DP:GQ:PL	1/1:0,56:56:99:1570,167,0
2R	18637238	.	A	G	1580.77	.	AC=2;AF=1.00;AN=2;DP=59;ExcessHet=3.0103;FS=0.000;MLEAC=2;MLEAF=1.00;MQ=43.97;QD=27.25;SOR=1.278	GT:AD:DP:GQ:PL	1/1:0,58:58:99:1609,174,0
2R	18637273	.	C	A	1465.77	.	AC=2;AF=1.00;AN=2;DP=52;ExcessHet=3.0103;FS=0.000;MLEAC=2;MLEAF=1.00;MQ=44.00;QD=28.19;SOR=1.244	GT:AD:DP:GQ:PL	1/1:0,52:52:99:1494,156,0
2R	18637621	.	T	C	2473.77	.	AC=2;AF=1.00;AN=2;DP=56;ExcessHet=3.0103;FS=0.000;MLEAC=2;MLEAF=1.00;MQ=43.93;QD=28.26;SOR=0.922	GT:AD:DP:GQ:PL	1/1:0,56:56:99:2502,177,0
2R	18637624	.	G	T	2473.77	.	AC=2;AF=1.00;AN=2;DP=57;ExcessHet=3.0103;FS=0.000;MLEAC=2;MLEAF=1.00;MQ=43.93;QD=28.58;SOR=0.728	GT:AD:DP:GQ:PL	1/1:0,57:57:99:2502,177,0
2R	18637645	.	G	T	1744.77	.	AC=2;AF=1.00;AN=2;DP=64;ExcessHet=3.0103;FS=0.000;MLEAC=2;MLEAF=1.00;MQ=43.94;QD=27.26;SOR=1.044	GT:AD:DP:GQ:PL	1/1:0,64:64:99:1773,190,0
2R	18637678	.	T	G	1690.77	.	AC=2;AF=1.00;AN=2;DP=64;ExcessHet=3.0103;FS=0.000;MLEAC=2;MLEAF=1.00;MQ=43.91;QD=26.42;SOR=0.966	GT:AD:DP:GQ:PL	1/1:0,64:64:99:1719,191,0
2R	18638714	.	C	G	1377.77	.	AC=2;AF=1.00;AN=2;DP=53;ExcessHet=3.0103;FS=0.000;MLEAC=2;MLEAF=1.00;MQ=44.00;QD=26.00;SOR=0.808	GT:AD:DP:GQ:PL	1/1:0,53:53:99:1406,157,0
2R	18639641	.	T	A	1529.77	.	AC=2;AF=1.00;AN=2;DP=58;ExcessHet=3.0103;FS=0.000;MLEAC=2;MLEAF=1.00;MQ=42.84;QD=26.38;SOR=0.914	GT:AD:DP:GQ:PL	1/1:0,58:58:99:1558,173,0
2R	18639699	.	CA	C	662.73	.	AC=2;AF=1.00;AN=2;BaseQRankSum=2.037;ClippingRankSum=0.000;DP=50;ExcessHet=3.0103;FS=2.236;MLEAC=2;MLEAF=1.00;MQ=42.96;MQRankSum=-0.608;QD=15.06;ReadPosRankSum=-0.220;SOR=0.580	GT:AD:DP:GQ:PL	1/1:3,41:44:63:700,63,0
2R	18639713	.	A	T	2327.77	.	AC=2;AF=1.00;AN=2;DP=52;ExcessHet=3.0103;FS=0.000;MLEAC=2;MLEAF=1.00;MQ=43.13;QD=26.91;SOR=0.732	GT:AD:DP:GQ:PL	1/1:0,51:51:99:2356,160,0
2R	18639717	.	T	TA	2345.73	.	AC=2;AF=1.00;AN=2;DP=54;ExcessHet=3.0103;FS=0.000;MLEAC=2;MLEAF=1.00;MQ=43.16;QD=27.71;SOR=0.808	GT:AD:DP:GQ:PL	1/1:0,53:53:99:2383,160,0
2R	18639719	.	C	A	2354.77	.	AC=2;AF=1.00;AN=2;DP=53;ExcessHet=3.0103;FS=0.000;MLEAC=2;MLEAF=1.00;MQ=43.47;QD=28.67;SOR=0.770	GT:AD:DP:GQ:PL	1/1:0,52:52:99:2383,160,0
2R	18639806	.	A	G	1877.77	.	AC=2;AF=1.00;AN=2;DP=69;ExcessHet=3.0103;FS=0.000;MLEAC=2;MLEAF=1.00;MQ=43.67;QD=27.61;SOR=1.022	GT:AD:DP:GQ:PL	1/1:0,68:68:99:1906,204,0
2R	18639946	.	AT	A	1952.73	.	AC=2;AF=1.00;AN=2;DP=68;ExcessHet=3.0103;FS=0.000;MLEAC=2;MLEAF=1.00;MQ=43.88;QD=29.15;SOR=1.146	GT:AD:DP:GQ:PL	1/1:0,67:67:99:1990,201,0
2R	18640092	.	A	G	1599.77	.	AC=2;AF=1.00;AN=2;DP=63;ExcessHet=3.0103;FS=0.000;MLEAC=2;MLEAF=1.00;MQ=43.80;QD=25.80;SOR=0.693	GT:AD:DP:GQ:PL	1/1:0,62:62:99:1628,184,0
2R	18640124	.	C	T	1786.77	.	AC=2;AF=1.00;AN=2;DP=63;ExcessHet=3.0103;FS=0.000;MLEAC=2;MLEAF=1.00;MQ=43.77;QD=28.36;SOR=0.933	GT:AD:DP:GQ:PL	1/1:0,63:63:99:1815,189,0
2R	18640168	.	C	G	3020.77	.	AC=2;AF=1.00;AN=2;DP=68;ExcessHet=3.0103;FS=0.000;MLEAC=2;MLEAF=1.00;MQ=43.67;QD=26.02;SOR=0.990	GT:AD:DP:GQ:PL	1/1:0,67:67:99:3049,208,0
2R	18640174	.	G	T	3150.77	.	AC=2;AF=1.00;AN=2;DP=71;ExcessHet=3.0103;FS=0.000;MLEAC=2;MLEAF=1.00;MQ=43.66;QD=27.42;SOR=0.874	GT:AD:DP:GQ:PL	1/1:0,70:70:99:3179,214,0
2R	18640182	.	A	G	2896.77	.	AC=2;AF=1.00;AN=2;DP=65;ExcessHet=3.0103;FS=0.000;MLEAC=2;MLEAF=1.00;MQ=43.67;QD=29.17;SOR=0.854	GT:AD:DP:GQ:PL	1/1:0,65:65:99:2925,196,0
2R	18640184	.	A	T	2896.77	.	AC=2;AF=1.00;AN=2;DP=65;ExcessHet=3.0103;FS=0.000;MLEAC=2;MLEAF=1.00;MQ=43.67;QD=32.82;SOR=0.854	GT:AD:DP:GQ:PL	1/1:0,65:65:99:2925,196,0
2R	18640186	.	T	A	2896.77	.	AC=2;AF=1.00;AN=2;DP=65;ExcessHet=3.0103;FS=0.000;MLEAC=2;MLEAF=1.00;MQ=43.67;QD=26.18;SOR=0.854	GT:AD:DP:GQ:PL	1/1:0,65:65:99:2925,196,0
2R	18640188	.	A	G	3031.77	.	AC=2;AF=1.00;AN=2;DP=65;ExcessHet=3.0103;FS=0.000;MLEAC=2;MLEAF=1.00;MQ=43.67;QD=32.68;SOR=0.854	GT:AD:DP:GQ:PL	1/1:0,65:65:99:3060,205,0
2R	18640193	.	T	A	3076.77	.	AC=2;AF=1.00;AN=2;DP=67;ExcessHet=3.0103;FS=0.000;MLEAC=2;MLEAF=1.00;MQ=43.65;QD=28.20;SOR=0.723	GT:AD:DP:GQ:PL	1/1:0,67:67:99:3105,208,0
2R	18640217	.	A	C	3009.77	.	AC=2;AF=1.00;AN=2;DP=67;ExcessHet=3.0103;FS=0.000;MLEAC=2;MLEAF=1.00;MQ=43.71;QD=31.35;SOR=0.723	GT:AD:DP:GQ:PL	1/1:0,67:67:99:3038,205,0
2R	18640232	.	G	T	3089.77	.	AC=2;AF=1.00;AN=2;DP=72;ExcessHet=3.0103;FS=0.000;MLEAC=2;MLEAF=1.00;MQ=43.75;QD=22.50;SOR=0.779	GT:AD:DP:GQ:PL	1/1:0,71:71:99:3118,219,0
2R	18640305	.	A	C	1993.77	.	AC=2;AF=1.00;AN=2;DP=74;ExcessHet=3.0103;FS=0.000;MLEAC=2;MLEAF=1.00;MQ=43.80;QD=27.31;SOR=1.257	GT:AD:DP:GQ:PL	1/1:0,73:73:99:2022,219,0
2R	18640412	.	T	C	2045.77	.	AC=2;AF=1.00;AN=2;DP=74;ExcessHet=3.0103;FS=0.000;MLEAC=2;MLEAF=1.00;MQ=43.96;QD=27.65;SOR=1.061	GT:AD:DP:GQ:PL	1/1:0,74:74:99:2074,222,0
2R	18640528	.	ACGC	A	2695.73	.	AC=2;AF=1.00;AN=2;DP=64;ExcessHet=3.0103;FS=0.000;MLEAC=2;MLEAF=1.00;MQ=43.97;QD=30.90;SOR=0.725	GT:AD:DP:GQ:PL	1/1:0,61:61:99:2733,184,0
2R	18640537	.	C	T	2704.77	.	AC=2;AF=1.00;AN=2;DP=62;ExcessHet=3.0103;FS=0.000;MLEAC=2;MLEAF=1.00;MQ=43.97;QD=31.68;SOR=0.725	GT:AD:DP:GQ:PL	1/1:0,61:61:99:2733,184,0
2R	18640855	.	A	G	3623.77	.	AC=2;AF=1.00;AN=2;DP=83;ExcessHet=3.0103;FS=0.000;MLEAC=2;MLEAF=1.00;MQ=43.82;QD=24.93;SOR=0.995	GT:AD:DP:GQ:PL	1/1:0,81:81:99:3652,249,0
2R	18640860	.	TTC	T	1988.73	.	AC=2;AF=1.00;AN=2;BaseQRankSum=-0.734;ClippingRankSum=0.000;DP=83;ExcessHet=3.0103;FS=0.000;MLEAC=2;MLEAF=1.00;MQ=43.82;MQRankSum=-0.172;QD=25.17;ReadPosRankSum=0.125;SOR=0.828	GT:AD:DP:GQ:PL	1/1:2,77:79:99:2026,184,0
2R	18641129	.	G	A	1957.77	.	AC=2;AF=1.00;AN=2;DP=69;ExcessHet=3.0103;FS=0.000;MLEAC=2;MLEAF=1.00;MQ=44.00;QD=28.37;SOR=0.781	GT:AD:DP:GQ:PL	1/1:0,69:69:99:1986,207,0
2R	18641209	.	TTATG	T	3417.73	.	AC=2;AF=1.00;AN=2;DP=80;ExcessHet=3.0103;FS=0.000;MLEAC=2;MLEAF=1.00;MQ=44.00;QD=27.51;SOR=0.719	GT:AD:DP:GQ:PL	1/1:0,77:77:99:3455,232,0
2R	18641315	.	T	C	1807.77	.	AC=2;AF=1.00;AN=2;DP=70;ExcessHet=3.0103;FS=0.000;MLEAC=2;MLEAF=1.00;MQ=44.00;QD=26.58;SOR=0.752	GT:AD:DP:GQ:PL	1/1:0,68:68:99:1836,202,0
2R	18641734	.	A	C	1495.77	.	AC=2;AF=1.00;AN=2;DP=54;ExcessHet=3.0103;FS=0.000;MLEAC=2;MLEAF=1.00;MQ=43.89;QD=27.70;SOR=0.931	GT:AD:DP:GQ:PL	1/1:0,54:54:99:1524,162,0
2R	18641802	.	A	G	2392.77	.	AC=2;AF=1.00;AN=2;BaseQRankSum=1.803;ClippingRankSum=0.000;DP=56;ExcessHet=3.0103;FS=0.000;MLEAC=2;MLEAF=1.00;MQ=43.97;MQRankSum=0.000;QD=34.46;ReadPosRankSum=1.703;SOR=0.223	GT:AD:DP:GQ:PL	1/1:1,54:55:99:2421,156,0
2R	18641804	.	G	A	2392.77	.	AC=2;AF=1.00;AN=2;DP=55;ExcessHet=3.0103;FS=0.000;MLEAC=2;MLEAF=1.00;MQ=43.96;QD=32.66;SOR=0.693	GT:AD:DP:GQ:PL	1/1:0,54:54:99:2421,156,0
2R	18641824	.	G	A	2356.77	.	AC=2;AF=1.00;AN=2;DP=54;ExcessHet=3.0103;FS=0.000;MLEAC=2;MLEAF=1.00;MQ=43.96;QD=26.77;SOR=0.808	GT:AD:DP:GQ:PL	1/1:0,53:53:99:2385,160,0
2R	18641825	.	G	A	2356.77	.	AC=2;AF=1.00;AN=2;DP=53;ExcessHet=3.0103;FS=0.000;MLEAC=2;MLEAF=1.00;MQ=43.96;QD=29.27;SOR=0.770	GT:AD:DP:GQ:PL	1/1:0,52:52:99:2385,160,0
2R	18641848	.	C	T	2256.77	.	AC=2;AF=1.00;AN=2;DP=56;ExcessHet=3.0103;FS=0.000;MLEAC=2;MLEAF=1.00;MQ=43.69;QD=28.15;SOR=0.729	GT:AD:DP:GQ:PL	1/1:0,55:55:99:2285,165,0
2R	18642018	.	C	T	1094.77	.	AC=2;AF=1.00;AN=2;DP=42;ExcessHet=3.0103;FS=0.000;MLEAC=2;MLEAF=1.00;MQ=43.95;QD=26.70;SOR=0.741	GT:AD:DP:GQ:PL	1/1:0,41:41:99:1123,123,0
2R	18642298	.	G	A	1217.77	.	AC=2;AF=1.00;AN=2;DP=45;ExcessHet=3.0103;FS=0.000;MLEAC=2;MLEAF=1.00;MQ=43.96;QD=27.06;SOR=1.559	GT:AD:DP:GQ:PL	1/1:0,45:45:99:1246,135,0
2R	18642351	.	T	C	1284.77	.	AC=2;AF=1.00;AN=2;BaseQRankSum=1.691;ClippingRankSum=0.000;DP=49;ExcessHet=3.0103;FS=0.000;MLEAC=2;MLEAF=1.00;MQ=43.96;MQRankSum=0.000;QD=26.22;ReadPosRankSum=-0.666;SOR=0.446	GT:AD:DP:GQ:PL	1/1:1,48:49:99:1313,137,0
2R	18642776	.	A	G	1042.77	.	AC=2;AF=1.00;AN=2;DP=39;ExcessHet=3.0103;FS=0.000;MLEAC=2;MLEAF=1.00;MQ=43.70;QD=26.74;SOR=1.552	GT:AD:DP:GQ:PL	1/1:0,39:39:99:1071,117,0
2R	18642832	.	T	TCC	980.73	.	AC=2;AF=1.00;AN=2;DP=43;ExcessHet=3.0103;FS=0.000;MLEAC=2;MLEAF=1.00;MQ=43.23;QD=30.65;SOR=2.303	GT:AD:DP:GQ:PL	1/1:0,32:32:97:1018,97,0
2R	18643041	.	T	G	1328.77	.	AC=2;AF=1.00;AN=2;BaseQRankSum=2.004;ClippingRankSum=0.000;DP=56;ExcessHet=3.0103;FS=0.000;MLEAC=2;MLEAF=1.00;MQ=43.97;MQRankSum=-0.097;QD=24.16;ReadPosRankSum=-0.906;SOR=0.808	GT:AD:DP:GQ:PL	1/1:2,53:55:99:1357,143,0
2R	18643127	.	A	G	1165.77	.	AC=2;AF=1.00;AN=2;DP=44;ExcessHet=3.0103;FS=0.000;MLEAC=2;MLEAF=1.00;MQ=43.91;QD=27.11;SOR=0.941	GT:AD:DP:GQ:PL	1/1:0,43:43:99:1194,129,0
2R	18643203	.	C	CG	1212.73	.	AC=2;AF=1.00;AN=2;DP=58;ExcessHet=3.0103;FS=0.000;MLEAC=2;MLEAF=1.00;MQ=43.93;QD=23.32;SOR=1.136	GT:AD:DP:GQ:PL	1/1:0,52:52:99:1250,155,0
2R	18643316	.	C	CT	2208.73	.	AC=2;AF=1.00;AN=2;DP=68;ExcessHet=3.0103;FS=0.000;MLEAC=2;MLEAF=1.00;MQ=43.97;QD=32.48;SOR=1.263	GT:AD:DP:GQ:PL	1/1:0,68:68:99:2246,205,0
2R	18643356	.	ATATG	A	2573.73	.	AC=2;AF=1.00;AN=2;DP=63;ExcessHet=3.0103;FS=0.000;MLEAC=2;MLEAF=1.00;MQ=44.00;QD=32.20;SOR=0.836	GT:AD:DP:GQ:PL	1/1:0,58:58:99:2611,175,0
2R	18643592	.	CA	C	2327.73	.	AC=2;AF=1.00;AN=2;DP=54;ExcessHet=3.0103;FS=0.000;MLEAC=2;MLEAF=1.00;MQ=43.96;QD=29.81;SOR=1.329	GT:AD:DP:GQ:PL	1/1:0,54:54:99:2365,165,0
2R	18643600	.	A	T	2336.77	.	AC=2;AF=1.00;AN=2;DP=55;ExcessHet=3.0103;FS=0.000;MLEAC=2;MLEAF=1.00;MQ=43.96;QD=32.19;SOR=1.371	GT:AD:DP:GQ:PL	1/1:0,55:55:99:2365,165,0
2R	18643663	.	CAA	C	2649.73	.	AC=2;AF=1.00;AN=2;DP=61;ExcessHet=3.0103;FS=0.000;MLEAC=2;MLEAF=1.00;MQ=44.00;QD=32.93;SOR=0.793	GT:AD:DP:GQ:PL	1/1:0,61:61:99:2687,184,0
2R	18643671	.	A	T	2754.77	.	AC=2;AF=1.00;AN=2;DP=64;ExcessHet=3.0103;FS=0.000;MLEAC=2;MLEAF=1.00;MQ=44.00;QD=26.16;SOR=0.756	GT:AD:DP:GQ:PL	1/1:0,64:64:99:2783,193,0
2R	18643764	.	T	C	1922.77	.	AC=2;AF=1.00;AN=2;DP=70;ExcessHet=3.0103;FS=0.000;MLEAC=2;MLEAF=1.00;MQ=43.79;QD=27.47;SOR=0.750	GT:AD:DP:GQ:PL	1/1:0,70:70:99:1951,210,0
2R	18643930	.	G	C	1960.77	.	AC=2;AF=1.00;AN=2;DP=73;ExcessHet=3.0103;FS=0.000;MLEAC=2;MLEAF=1.00;MQ=43.46;QD=26.86;SOR=0.963	GT:AD:DP:GQ:PL	1/1:0,73:73:99:1989,217,0
2R	18643970	.	C	T	1997.77	.	AC=2;AF=1.00;AN=2;DP=72;ExcessHet=3.0103;FS=0.000;MLEAC=2;MLEAF=1.00;MQ=43.33;QD=28.14;SOR=0.840	GT:AD:DP:GQ:PL	1/1:0,71:71:99:2026,212,0
2R	18644078	.	G	C	2925.77	.	AC=2;AF=1.00;AN=2;DP=67;ExcessHet=3.0103;FS=0.000;MLEAC=2;MLEAF=1.00;MQ=42.56;QD=29.24;SOR=0.849	GT:AD:DP:GQ:PL	1/1:0,67:67:99:2954,202,0
2R	18644079	.	T	G	2925.77	.	AC=2;AF=1.00;AN=2;DP=66;ExcessHet=3.0103;FS=0.000;MLEAC=2;MLEAF=1.00;MQ=42.54;QD=32.67;SOR=0.886	GT:AD:DP:GQ:PL	1/1:0,66:66:99:2954,202,0
2R	18644109	.	G	C	3423.77	.	AC=2;AF=1.00;AN=2;DP=78;ExcessHet=3.0103;FS=0.000;MLEAC=2;MLEAF=1.00;MQ=42.15;QD=29.48;SOR=0.744	GT:AD:DP:GQ:PL	1/1:0,78:78:99:3452,241,0
2R	18644118	.	T	A	3424.77	.	AC=2;AF=1.00;AN=2;DP=78;ExcessHet=3.0103;FS=0.000;MLEAC=2;MLEAF=1.00;MQ=42.04;QD=24.02;SOR=0.744	GT:AD:DP:GQ:PL	1/1:0,78:78:99:3453,241,0
2R	18644140	.	G	GGAATAGCT	3360.73	.	AC=2;AF=1.00;AN=2;DP=73;ExcessHet=3.0103;FS=0.000;MLEAC=2;MLEAF=1.00;MQ=41.77;QD=26.24;SOR=0.776	GT:AD:DP:GQ:PL	1/1:0,73:73:99:3398,229,0
2R	18644145	.	T	A	3105.77	.	AC=2;AF=1.00;AN=2;DP=68;ExcessHet=3.0103;FS=0.000;MLEAC=2;MLEAF=1.00;MQ=41.57;QD=21.50;SOR=0.752	GT:AD:DP:GQ:PL	1/1:0,68:68:99:3134,211,0
2R	18644160	.	G	A	2003.77	.	AC=2;AF=1.00;AN=2;DP=72;ExcessHet=3.0103;FS=0.000;MLEAC=2;MLEAF=1.00;MQ=41.43;QD=27.83;SOR=0.869	GT:AD:DP:GQ:PL	1/1:0,72:72:99:2032,216,0
2R	18644184	.	T	TA	3022.73	.	AC=2;AF=1.00;AN=2;DP=67;ExcessHet=3.0103;FS=0.000;MLEAC=2;MLEAF=1.00;MQ=41.35;QD=38.14;SOR=0.957	GT:AD:DP:GQ:PL	1/1:0,66:66:99:3060,205,0
2R	18644186	.	T	A	3031.77	.	AC=2;AF=1.00;AN=2;DP=68;ExcessHet=3.0103;FS=0.000;MLEAC=2;MLEAF=1.00;MQ=41.39;QD=29.94;SOR=0.949	GT:AD:DP:GQ:PL	1/1:0,68:68:99:3060,205,0
2R	18644189	.	GCACAC	G	3128.73	.	AC=2;AF=1.00;AN=2;DP=66;ExcessHet=3.0103;FS=0.000;MLEAC=2;MLEAF=1.00;MQ=41.46;QD=29.48;SOR=1.033	GT:AD:DP:GQ:PL	1/1:0,66:66:99:3166,214,0
2R	18644195	.	A	AT	3038.73	.	AC=2;AF=1.00;AN=2;DP=68;ExcessHet=3.0103;FS=0.000;MLEAC=2;MLEAF=1.00;MQ=41.54;QD=31.23;SOR=0.949	GT:AD:DP:GQ:PL	1/1:0,68:68:99:3076,208,0
2R	18644226	.	G	A	2130.77	.	AC=2;AF=1.00;AN=2;DP=75;ExcessHet=3.0103;FS=0.000;MLEAC=2;MLEAF=1.00;MQ=42.08;QD=28.41;SOR=0.955	GT:AD:DP:GQ:PL	1/1:0,75:75:99:2159,225,0
2R	18644241	.	T	G	1940.77	.	AC=2;AF=1.00;AN=2;DP=70;ExcessHet=3.0103;FS=0.000;MLEAC=2;MLEAF=1.00;MQ=42.24;QD=27.73;SOR=0.811	GT:AD:DP:GQ:PL	1/1:0,70:70:99:1969,210,0
2R	18644265	.	A	G	2741.77	.	AC=2;AF=1.00;AN=2;DP=64;ExcessHet=3.0103;FS=0.000;MLEAC=2;MLEAF=1.00;MQ=42.76;QD=28.96;SOR=0.933	GT:AD:DP:GQ:PL	1/1:0,63:63:99:2770,190,0
2R	18644273	.	T	C	2778.77	.	AC=2;AF=1.00;AN=2;DP=65;ExcessHet=3.0103;FS=0.000;MLEAC=2;MLEAF=1.00;MQ=42.82;QD=29.82;SOR=0.822	GT:AD:DP:GQ:PL	1/1:0,64:64:99:2807,193,0
2R	18644303	.	A	G	1856.77	.	AC=2;AF=1.00;AN=2;DP=68;ExcessHet=3.0103;FS=0.000;MLEAC=2;MLEAF=1.00;MQ=43.25;QD=27.71;SOR=0.917	GT:AD:DP:GQ:PL	1/1:0,67:67:99:1885,200,0
2R	18644573	.	T	G	1362.77	.	AC=2;AF=1.00;AN=2;DP=50;ExcessHet=3.0103;FS=0.000;MLEAC=2;MLEAF=1.00;MQ=43.86;QD=27.26;SOR=0.773	GT:AD:DP:GQ:PL	1/1:0,50:50:99:1391,150,0
2R	18644590	.	C	G	1303.77	.	AC=2;AF=1.00;AN=2;DP=47;ExcessHet=3.0103;FS=0.000;MLEAC=2;MLEAF=1.00;MQ=43.90;QD=27.74;SOR=0.823	GT:AD:DP:GQ:PL	1/1:0,47:47:99:1332,141,0
2R	18644796	.	C	A	1535.77	.	AC=2;AF=1.00;AN=2;DP=55;ExcessHet=3.0103;FS=0.000;MLEAC=2;MLEAF=1.00;MQ=43.77;QD=27.92;SOR=0.804	GT:AD:DP:GQ:PL	1/1:0,55:55:99:1564,165,0
2R	18644946	.	CT	C	2920.73	.	AC=2;AF=1.00;AN=2;DP=70;ExcessHet=3.0103;FS=0.000;MLEAC=2;MLEAF=1.00;MQ=43.43;QD=35.32;SOR=0.723	GT:AD:DP:GQ:PL	1/1:0,65:65:99:2958,199,0
2R	18644958	.	TA	T	3067.73	.	AC=2;AF=1.00;AN=2;DP=72;ExcessHet=3.0103;FS=0.000;MLEAC=2;MLEAF=1.00;MQ=43.45;QD=24.64;SOR=0.781	GT:AD:DP:GQ:PL	1/1:0,69:69:99:3105,208,0
2R	18644961	.	T	G	3076.77	.	AC=2;AF=1.00;AN=2;DP=72;ExcessHet=3.0103;FS=0.000;MLEAC=2;MLEAF=1.00;MQ=43.45;QD=30.64;SOR=0.781	GT:AD:DP:GQ:PL	1/1:0,69:69:99:3105,208,0
2R	18644966	.	G	C	3031.77	.	AC=2;AF=1.00;AN=2;DP=71;ExcessHet=3.0103;FS=0.000;MLEAC=2;MLEAF=1.00;MQ=43.44;QD=28.87;SOR=0.752	GT:AD:DP:GQ:PL	1/1:0,68:68:99:3060,205,0
2R	18644974	.	G	C	3090.77	.	AC=2;AF=1.00;AN=2;DP=72;ExcessHet=3.0103;FS=0.000;MLEAC=2;MLEAF=1.00;MQ=43.51;QD=26.61;SOR=0.781	GT:AD:DP:GQ:PL	1/1:0,69:69:99:3119,211,0
2R	18645022	.	C	A	2948.77	.	AC=2;AF=1.00;AN=2;DP=70;ExcessHet=3.0103;FS=0.000;MLEAC=2;MLEAF=1.00;MQ=43.62;QD=28.69;SOR=0.849	GT:AD:DP:GQ:PL	1/1:0,67:67:99:2977,211,0
2R	18645047	.	T	C	3385.77	.	AC=2;AF=1.00;AN=2;DP=79;ExcessHet=3.0103;FS=0.000;MLEAC=2;MLEAF=1.00;MQ=43.69;QD=31.50;SOR=1.022	GT:AD:DP:GQ:PL	1/1:0,75:75:99:3414,232,0
2R	18645048	.	C	A	3358.77	.	AC=2;AF=1.00;AN=2;DP=79;ExcessHet=3.0103;FS=0.000;MLEAC=2;MLEAF=1.00;MQ=43.66;QD=31.25;SOR=1.022	GT:AD:DP:GQ:PL	1/1:0,75:75:99:3387,229,0
2R	18645104	.	CTT	C	1763.73	.	AC=2;AF=1.00;AN=2;DP=70;ExcessHet=3.0103;FS=0.000;MLEAC=2;MLEAF=1.00;MQ=43.57;QD=28.91;SOR=0.865	GT:AD:DP:GQ:PL	1/1:0,61:61:99:1801,183,0
2R	18645160	.	G	C	1914.77	.	AC=2;AF=1.00;AN=2;DP=84;ExcessHet=3.0103;FS=0.000;MLEAC=2;MLEAF=1.00;MQ=42.72;QD=27.35;SOR=0.693	GT:AD:DP:GQ:PL	1/1:0,70:70:99:1943,210,0
2R	18645304	.	A	C	950.77	.	AC=2;AF=1.00;AN=2;DP=44;ExcessHet=3.0103;FS=0.000;MLEAC=2;MLEAF=1.00;MQ=43.39;QD=27.16;SOR=4.235	GT:AD:DP:GQ:PL	1/1:0,35:35:99:979,105,0
2R	18645472	.	A	C	1207.77	.	AC=2;AF=1.00;AN=2;DP=56;ExcessHet=3.0103;FS=0.000;MLEAC=2;MLEAF=1.00;MQ=42.55;QD=27.45;SOR=3.816	GT:AD:DP:GQ:PL	1/1:0,44:44:99:1236,132,0
2R	18645532	.	C	T	1620.77	.	AC=2;AF=1.00;AN=2;DP=79;ExcessHet=3.0103;FS=0.000;MLEAC=2;MLEAF=1.00;MQ=42.84;QD=27.47;SOR=1.903	GT:AD:DP:GQ:PL	1/1:0,59:59:99:1649,176,0
2R	18645728	.	C	CGAGCT	1818.73	.	AC=2;AF=1.00;AN=2;DP=48;ExcessHet=3.0103;FS=0.000;MLEAC=2;MLEAF=1.00;MQ=42.62;QD=26.40;SOR=0.741	GT:AD:DP:GQ:PL	1/1:0,41:41:99:1856,126,0
2R	18645794	.	C	CAAA	1770.73	.	AC=2;AF=1.00;AN=2;DP=52;ExcessHet=3.0103;FS=0.000;MLEAC=2;MLEAF=1.00;MQ=44.14;QD=28.03;SOR=0.798	GT:AD:DP:GQ:PL	1/1:0,48:48:99:1808,152,0
2R	18645970	.	G	GTTTT	1958.73	.	AC=2;AF=1.00;AN=2;DP=50;ExcessHet=3.0103;FS=0.000;MLEAC=2;MLEAF=1.00;MQ=43.14;QD=34.00;SOR=2.066	GT:AD:DP:GQ:PL	1/1:0,42:42:99:1996,144,0
2R	18645985	.	G	A	2323.77	.	AC=2;AF=1.00;AN=2;DP=51;ExcessHet=3.0103;FS=0.000;MLEAC=2;MLEAF=1.00;MQ=43.30;QD=25.68;SOR=0.900	GT:AD:DP:GQ:PL	1/1:0,51:51:99:2352,160,0
2R	18646000	.	A	G	2274.77	.	AC=2;AF=1.00;AN=2;DP=55;ExcessHet=3.0103;FS=0.000;MLEAC=2;MLEAF=1.00;MQ=43.49;QD=32.01;SOR=0.729	GT:AD:DP:GQ:PL	1/1:0,55:55:99:2303,165,0
2R	18646046	.	T	C	2607.77	.	AC=2;AF=1.00;AN=2;DP=63;ExcessHet=3.0103;FS=0.000;MLEAC=2;MLEAF=1.00;MQ=43.73;QD=34.22;SOR=0.790	GT:AD:DP:GQ:PL	1/1:0,63:63:99:2636,189,0
2R	18646058	.	A	C	2555.77	.	AC=2;AF=1.00;AN=2;DP=58;ExcessHet=3.0103;FS=0.000;MLEAC=2;MLEAF=1.00;MQ=43.92;QD=34.63;SOR=0.914	GT:AD:DP:GQ:PL	1/1:0,58:58:99:2584,181,0
2R	18646146	.	A	T	1874.77	.	AC=2;AF=1.00;AN=2;DP=69;ExcessHet=3.0103;FS=0.000;MLEAC=2;MLEAF=1.00;MQ=43.93;QD=27.17;SOR=0.781	GT:AD:DP:GQ:PL	1/1:0,69:69:99:1903,207,0
2R	18646159	.	G	A	2273.77	.	AC=2;AF=1.00;AN=2;DP=81;ExcessHet=3.0103;FS=0.000;MLEAC=2;MLEAF=1.00;MQ=43.94;QD=28.42;SOR=0.968	GT:AD:DP:GQ:PL	1/1:0,80:80:99:2302,240,0
2R	18646952	.	C	G	1723.77	.	AC=2;AF=1.00;AN=2;DP=62;ExcessHet=3.0103;FS=0.000;MLEAC=2;MLEAF=1.00;MQ=43.86;QD=27.80;SOR=0.899	GT:AD:DP:GQ:PL	1/1:0,62:62:99:1752,186,0
2R	18647083	.	C	T	2774.77	.	AC=2;AF=1.00;AN=2;DP=64;ExcessHet=3.0103;FS=0.000;MLEAC=2;MLEAF=1.00;MQ=43.32;QD=32.56;SOR=1.402	GT:AD:DP:GQ:PL	1/1:0,64:64:99:2803,199,0
2R	18647101	.	T	C	2692.77	.	AC=2;AF=1.00;AN=2;DP=63;ExcessHet=3.0103;FS=0.000;MLEAC=2;MLEAF=1.00;MQ=43.19;QD=31.04;SOR=1.179	GT:AD:DP:GQ:PL	1/1:0,63:63:99:2721,190,0
2R	18647131	.	A	AGACAGATTTGC	2882.73	.	AC=2;AF=1.00;AN=2;DP=62;ExcessHet=3.0103;FS=0.000;MLEAC=2;MLEAF=1.00;MQ=43.08;QD=32.82;SOR=1.197	GT:AD:DP:GQ:PL	1/1:0,61:61:99:2920,195,0
2R	18647144	.	C	G	2804.77	.	AC=2;AF=1.00;AN=2;DP=63;ExcessHet=3.0103;FS=0.000;MLEAC=2;MLEAF=1.00;MQ=43.16;QD=25.40;SOR=0.859	GT:AD:DP:GQ:PL	1/1:0,63:63:99:2833,193,0
2R	18647178	.	T	C	1530.77	.	AC=2;AF=1.00;AN=2;DP=58;ExcessHet=3.0103;FS=0.000;MLEAC=2;MLEAF=1.00;MQ=43.15;QD=26.39;SOR=0.693	GT:AD:DP:GQ:PL	1/1:0,58:58:99:1559,172,0
2R	18647234	.	G	A	1352.77	.	AC=2;AF=1.00;AN=2;DP=50;ExcessHet=3.0103;FS=0.000;MLEAC=2;MLEAF=1.00;MQ=43.41;QD=27.06;SOR=0.952	GT:AD:DP:GQ:PL	1/1:0,50:50:99:1381,150,0
2R	18647264	.	T	C	2241.77	.	AC=2;AF=1.00;AN=2;DP=51;ExcessHet=3.0103;FS=0.000;MLEAC=2;MLEAF=1.00;MQ=43.34;QD=27.99;SOR=1.565	GT:AD:DP:GQ:PL	1/1:0,51:51:99:2270,159,0
2R	18647275	.	C	T	2275.77	.	AC=2;AF=1.00;AN=2;DP=50;ExcessHet=3.0103;FS=0.000;MLEAC=2;MLEAF=1.00;MQ=43.41;QD=28.50;SOR=1.390	GT:AD:DP:GQ:PL	1/1:0,50:50:99:2304,159,0
2R	18647285	.	G	C	2198.77	.	AC=2;AF=1.00;AN=2;DP=52;ExcessHet=3.0103;FS=0.000;MLEAC=2;MLEAF=1.00;MQ=43.32;QD=27.80;SOR=1.358	GT:AD:DP:GQ:PL	1/1:0,52:52:99:2227,156,0
2R	18647320	.	G	C	1350.77	.	AC=2;AF=1.00;AN=2;DP=50;ExcessHet=3.0103;FS=0.000;MLEAC=2;MLEAF=1.00;MQ=42.80;QD=27.02;SOR=1.656	GT:AD:DP:GQ:PL	1/1:0,50:50:99:1379,150,0
2R	18647489	.	A	G	2806.77	.	AC=2;AF=1.00;AN=2;DP=63;ExcessHet=3.0103;FS=0.000;MLEAC=2;MLEAF=1.00;MQ=43.34;QD=29.43;SOR=0.790	GT:AD:DP:GQ:PL	1/1:0,63:63:99:2835,193,0
2R	18647496	.	T	G	2758.77	.	AC=2;AF=1.00;AN=2;DP=62;ExcessHet=3.0103;FS=0.000;MLEAC=2;MLEAF=1.00;MQ=43.27;QD=25.81;SOR=0.826	GT:AD:DP:GQ:PL	1/1:0,62:62:99:2787,187,0
2R	18647498	.	G	A	2758.77	.	AC=2;AF=1.00;AN=2;DP=62;ExcessHet=3.0103;FS=0.000;MLEAC=2;MLEAF=1.00;MQ=43.27;QD=30.37;SOR=0.826	GT:AD:DP:GQ:PL	1/1:0,62:62:99:2787,187,0
2R	18647541	.	A	T	1906.77	.	AC=2;AF=1.00;AN=2;DP=68;ExcessHet=3.0103;FS=0.000;MLEAC=2;MLEAF=1.00;MQ=43.17;QD=28.04;SOR=1.022	GT:AD:DP:GQ:PL	1/1:0,68:68:99:1935,204,0
2R	18647563	.	C	A	1720.77	.	AC=2;AF=1.00;AN=2;DP=62;ExcessHet=3.0103;FS=0.000;MLEAC=2;MLEAF=1.00;MQ=43.19;QD=27.75;SOR=0.826	GT:AD:DP:GQ:PL	1/1:0,62:62:99:1749,186,0
2R	18647589	.	T	C	1559.77	.	AC=2;AF=1.00;AN=2;DP=59;ExcessHet=3.0103;FS=0.000;MLEAC=2;MLEAF=1.00;MQ=43.05;QD=26.44;SOR=1.034	GT:AD:DP:GQ:PL	1/1:0,59:59:99:1588,175,0
2R	18647612	.	T	C	2478.77	.	AC=2;AF=1.00;AN=2;DP=55;ExcessHet=3.0103;FS=0.000;MLEAC=2;MLEAF=1.00;MQ=43.01;QD=28.98;SOR=1.061	GT:AD:DP:GQ:PL	1/1:0,55:55:99:2507,169,0
2R	18647614	.	C	G	2478.77	.	AC=2;AF=1.00;AN=2;DP=55;ExcessHet=3.0103;FS=0.000;MLEAC=2;MLEAF=1.00;MQ=43.01;QD=29.78;SOR=0.970	GT:AD:DP:GQ:PL	1/1:0,55:55:99:2507,169,0
2R	18647615	.	A	T	2446.77	.	AC=2;AF=1.00;AN=2;DP=55;ExcessHet=3.0103;FS=0.000;MLEAC=2;MLEAF=1.00;MQ=43.01;QD=27.36;SOR=0.970	GT:AD:DP:GQ:PL	1/1:0,55:55:99:2475,166,0
2R	18647618	.	C	T	2491.77	.	AC=2;AF=1.00;AN=2;DP=53;ExcessHet=3.0103;FS=0.000;MLEAC=2;MLEAF=1.00;MQ=43.01;QD=38.98;SOR=0.981	GT:AD:DP:GQ:PL	1/1:0,53:53:99:2520,169,0
2R	18647625	.	G	A	2266.77	.	AC=2;AF=1.00;AN=2;DP=49;ExcessHet=3.0103;FS=0.000;MLEAC=2;MLEAF=1.00;MQ=42.97;QD=24.78;SOR=0.909	GT:AD:DP:GQ:PL	1/1:0,49:49:99:2295,154,0
2R	18647629	.	T	C	2176.77	.	AC=2;AF=1.00;AN=2;DP=47;ExcessHet=3.0103;FS=0.000;MLEAC=2;MLEAF=1.00;MQ=43.01;QD=29.64;SOR=0.919	GT:AD:DP:GQ:PL	1/1:0,47:47:99:2205,147,0
2R	18647631	.	T	G	2086.77	.	AC=2;AF=1.00;AN=2;DP=45;ExcessHet=3.0103;FS=0.000;MLEAC=2;MLEAF=1.00;MQ=43.01;QD=24.06;SOR=1.038	GT:AD:DP:GQ:PL	1/1:0,45:45:99:2115,141,0
2R	18647683	.	T	C	1300.77	.	AC=2;AF=1.00;AN=2;DP=49;ExcessHet=3.0103;FS=0.000;MLEAC=2;MLEAF=1.00;MQ=43.36;QD=26.55;SOR=1.007	GT:AD:DP:GQ:PL	1/1:0,49:49:99:1329,146,0
2R	18647701	.	C	G	2540.77	.	AC=2;AF=1.00;AN=2;DP=58;ExcessHet=3.0103;FS=0.000;MLEAC=2;MLEAF=1.00;MQ=43.46;QD=28.54;SOR=0.914	GT:AD:DP:GQ:PL	1/1:0,58:58:99:2569,178,0
2R	18647702	.	G	T	2540.77	.	AC=2;AF=1.00;AN=2;DP=59;ExcessHet=3.0103;FS=0.000;MLEAC=2;MLEAF=1.00;MQ=43.47;QD=23.70;SOR=0.950	GT:AD:DP:GQ:PL	1/1:0,59:59:99:2569,178,0
2R	18647719	.	T	A	1673.77	.	AC=2;AF=1.00;AN=2;DP=59;ExcessHet=3.0103;FS=0.000;MLEAC=2;MLEAF=1.00;MQ=43.63;QD=28.37;SOR=0.871	GT:AD:DP:GQ:PL	1/1:0,59:59:99:1702,177,0
2R	18647750	.	T	C	1834.77	.	AC=2;AF=1.00;AN=2;DP=66;ExcessHet=3.0103;FS=0.000;MLEAC=2;MLEAF=1.00;MQ=43.79;QD=27.80;SOR=0.886	GT:AD:DP:GQ:PL	1/1:0,66:66:99:1863,198,0
2R	18648577	.	T	G	1430.77	.	AC=2;AF=1.00;AN=2;DP=54;ExcessHet=3.0103;FS=0.000;MLEAC=2;MLEAF=1.00;MQ=44.00;QD=27.00;SOR=1.287	GT:AD:DP:GQ:PL	1/1:0,53:53:99:1459,158,0
2R	18649384	.	A	T	1799.77	.	AC=2;AF=1.00;AN=2;DP=65;ExcessHet=3.0103;FS=0.000;MLEAC=2;MLEAF=1.00;MQ=43.85;QD=27.69;SOR=1.162	GT:AD:DP:GQ:PL	1/1:0,65:65:99:1828,194,0
2R	18649457	.	C	T	2021.77	.	AC=2;AF=1.00;AN=2;DP=77;ExcessHet=3.0103;FS=0.000;MLEAC=2;MLEAF=1.00;MQ=43.95;QD=26.60;SOR=0.984	GT:AD:DP:GQ:PL	1/1:0,76:76:99:2050,226,0
2R	18649642	.	T	G	1388.77	.	AC=2;AF=1.00;AN=2;DP=51;ExcessHet=3.0103;FS=0.000;MLEAC=2;MLEAF=1.00;MQ=43.86;QD=27.23;SOR=0.732	GT:AD:DP:GQ:PL	1/1:0,51:51:99:1417,152,0
2R	18649900	.	A	G	1556.77	.	AC=2;AF=1.00;AN=2;DP=59;ExcessHet=3.0103;FS=0.000;MLEAC=2;MLEAF=1.00;MQ=43.87;QD=26.39;SOR=1.034	GT:AD:DP:GQ:PL	1/1:0,59:59:99:1585,177,0
2R	18650093	.	T	C	1506.77	.	AC=2;AF=1.00;AN=2;DP=59;ExcessHet=3.0103;FS=0.000;MLEAC=2;MLEAF=1.00;MQ=43.93;QD=25.98;SOR=0.762	GT:AD:DP:GQ:PL	1/1:0,58:58:99:1535,173,0
2R	18650110	.	G	T	1563.77	.	AC=2;AF=1.00;AN=2;DP=59;ExcessHet=3.0103;FS=0.000;MLEAC=2;MLEAF=1.00;MQ=43.93;QD=26.96;SOR=0.762	GT:AD:DP:GQ:PL	1/1:0,58:58:99:1592,173,0
2R	18650260	.	GT	G	2539.73	.	AC=2;AF=1.00;AN=2;DP=58;ExcessHet=3.0103;FS=0.000;MLEAC=2;MLEAF=1.00;MQ=43.77;QD=26.51;SOR=0.960	GT:AD:DP:GQ:PL	1/1:0,57:57:99:2577,178,0
2R	18650272	.	T	C	2646.77	.	AC=2;AF=1.00;AN=2;DP=63;ExcessHet=3.0103;FS=0.000;MLEAC=2;MLEAF=1.00;MQ=43.79;QD=28.49;SOR=1.092	GT:AD:DP:GQ:PL	1/1:0,63:63:99:2675,189,0
2R	18650358	.	G	A	2091.77	.	AC=2;AF=1.00;AN=2;DP=47;ExcessHet=3.0103;FS=0.000;MLEAC=2;MLEAF=1.00;MQ=43.64;QD=30.32;SOR=1.814	GT:AD:DP:GQ:PL	1/1:0,47:47:99:2120,144,0
2R	18650359	.	G	A	2091.77	.	AC=2;AF=1.00;AN=2;DP=47;ExcessHet=3.0103;FS=0.000;MLEAC=2;MLEAF=1.00;MQ=43.64;QD=25.85;SOR=1.814	GT:AD:DP:GQ:PL	1/1:0,47:47:99:2120,144,0
2R	18650385	.	T	A	2273.77	.	AC=2;AF=1.00;AN=2;DP=52;ExcessHet=3.0103;FS=0.000;MLEAC=2;MLEAF=1.00;MQ=43.56;QD=28.93;SOR=1.609	GT:AD:DP:GQ:PL	1/1:0,52:52:99:2302,157,0
2R	18650394	.	C	T	2368.77	.	AC=2;AF=1.00;AN=2;DP=55;ExcessHet=3.0103;FS=0.000;MLEAC=2;MLEAF=1.00;MQ=43.58;QD=30.30;SOR=1.371	GT:AD:DP:GQ:PL	1/1:0,55:55:99:2397,166,0
2R	18650579	.	A	AACACAC	1401.73	.	AC=2;AF=1.00;AN=2;BaseQRankSum=-0.184;ClippingRankSum=0.000;DP=63;ExcessHet=3.0103;FS=0.000;MLEAC=2;MLEAF=1.00;MQ=42.63;MQRankSum=-0.516;QD=25.49;ReadPosRankSum=0.071;SOR=0.223	GT:AD:DP:GQ:PL	1/1:2,53:55:99:1439,129,0
2R	18650581	.	T	C	2730.77	.	AC=2;AF=1.00;AN=2;DP=63;ExcessHet=3.0103;FS=0.000;MLEAC=2;MLEAF=1.00;MQ=42.63;QD=27.57;SOR=0.859	GT:AD:DP:GQ:PL	1/1:0,63:63:99:2759,192,0
2R	18650753	.	GTGTTTTTTC	G	2709.73	.	AC=2;AF=1.00;AN=2;DP=62;ExcessHet=3.0103;FS=0.000;MLEAC=2;MLEAF=1.00;MQ=43.81;QD=30.28;SOR=1.143	GT:AD:DP:GQ:PL	1/1:0,62:62:99:2747,187,0
2R	18650764	.	C	G	2744.77	.	AC=2;AF=1.00;AN=2;DP=62;ExcessHet=3.0103;FS=0.000;MLEAC=2;MLEAF=1.00;MQ=43.81;QD=30.40;SOR=1.143	GT:AD:DP:GQ:PL	1/1:0,62:62:99:2773,190,0
2R	18650774	.	T	G	2846.77	.	AC=2;AF=1.00;AN=2;DP=65;ExcessHet=3.0103;FS=0.000;MLEAC=2;MLEAF=1.00;MQ=43.82;QD=24.17;SOR=1.000	GT:AD:DP:GQ:PL	1/1:0,65:65:99:2875,199,0
2R	18650963	.	C	T	1952.77	.	AC=2;AF=1.00;AN=2;DP=70;ExcessHet=3.0103;FS=0.000;MLEAC=2;MLEAF=1.00;MQ=43.94;QD=27.90;SOR=0.941	GT:AD:DP:GQ:PL	1/1:0,70:70:99:1981,210,0
2R	18651006	.	G	T	2004.77	.	AC=2;AF=1.00;AN=2;DP=73;ExcessHet=3.0103;FS=0.000;MLEAC=2;MLEAF=1.00;MQ=43.97;QD=27.46;SOR=1.032	GT:AD:DP:GQ:PL	1/1:0,73:73:99:2033,219,0
2R	18651039	.	G	GT	1293.73	.	AC=2;AF=1.00;AN=2;BaseQRankSum=0.047;ClippingRankSum=0.000;DP=72;ExcessHet=3.0103;FS=0.000;MLEAC=2;MLEAF=1.00;MQ=43.97;MQRankSum=-0.094;QD=19.60;ReadPosRankSum=0.000;SOR=0.960	GT:AD:DP:GQ:PL	1/1:2,64:66:99:1331,158,0
2R	18651114	.	A	T	2044.77	.	AC=2;AF=1.00;AN=2;BaseQRankSum=1.020;ClippingRankSum=0.000;DP=74;ExcessHet=3.0103;FS=0.000;MLEAC=2;MLEAF=1.00;MQ=44.00;MQRankSum=0.000;QD=27.63;ReadPosRankSum=0.821;SOR=0.373	GT:AD:DP:GQ:PL	1/1:1,73:74:99:2073,195,0
2R	18651283	.	T	TC	3431.73	.	AC=2;AF=1.00;AN=2;DP=79;ExcessHet=3.0103;FS=0.000;MLEAC=2;MLEAF=1.00;MQ=43.98;QD=25.46;SOR=0.798	GT:AD:DP:GQ:PL	1/1:0,78:78:99:3469,241,0
2R	18651295	.	T	C	3536.77	.	AC=2;AF=1.00;AN=2;DP=83;ExcessHet=3.0103;FS=0.000;MLEAC=2;MLEAF=1.00;MQ=43.98;QD=28.96;SOR=0.872	GT:AD:DP:GQ:PL	1/1:0,83:83:99:3565,250,0
2R	18651986	.	G	A	1596.77	.	AC=2;AF=1.00;AN=2;BaseQRankSum=2.353;ClippingRankSum=0.000;DP=75;ExcessHet=3.0103;FS=7.744;MLEAC=2;MLEAF=1.00;MQ=44.00;MQRankSum=0.000;QD=22.81;ReadPosRankSum=0.667;SOR=0.859	GT:AD:DP:GQ:PL	1/1:2,68:70:99:1625,184,0
2R	18652047	.	C	T	1925.77	.	AC=2;AF=1.00;AN=2;DP=72;ExcessHet=3.0103;FS=0.000;MLEAC=2;MLEAF=1.00;MQ=43.95;QD=27.91;SOR=0.844	GT:AD:DP:GQ:PL	1/1:0,69:69:99:1954,207,0
2R	18652221	.	G	A	2141.77	.	AC=2;AF=1.00;AN=2;DP=80;ExcessHet=3.0103;FS=0.000;MLEAC=2;MLEAF=1.00;MQ=43.98;QD=27.46;SOR=0.976	GT:AD:DP:GQ:PL	1/1:0,78:78:99:2170,233,0
2R	18652329	.	C	T	1889.77	.	AC=2;AF=1.00;AN=2;DP=66;ExcessHet=3.0103;FS=0.000;MLEAC=2;MLEAF=1.00;MQ=44.00;QD=29.07;SOR=1.078	GT:AD:DP:GQ:PL	1/1:0,65:65:99:1918,195,0
2R	18652556	.	G	C	1850.77	.	AC=2;AF=1.00;AN=2;BaseQRankSum=0.100;ClippingRankSum=0.000;DP=72;ExcessHet=3.0103;FS=3.133;MLEAC=2;MLEAF=1.00;MQ=44.00;MQRankSum=0.000;QD=25.71;ReadPosRankSum=-0.431;SOR=0.357	GT:AD:DP:GQ:PL	1/1:1,71:72:99:1879,187,0
2R	18653424	.	A	AT	3059.73	.	AC=2;AF=1.00;AN=2;DP=89;ExcessHet=3.0103;FS=0.000;MLEAC=2;MLEAF=1.00;MQ=43.95;QD=29.53;SOR=0.763	GT:AD:DP:GQ:PL	1/1:0,87:87:99:3097,264,0
2R	18653445	.	A	G	2230.77	.	AC=2;AF=1.00;AN=2;DP=84;ExcessHet=3.0103;FS=0.000;MLEAC=2;MLEAF=1.00;MQ=43.87;QD=26.88;SOR=0.818	GT:AD:DP:GQ:PL	1/1:0,83:83:99:2259,247,0
2R	18653515	.	T	C	1885.77	.	AC=2;AF=1.00;AN=2;DP=70;ExcessHet=3.0103;FS=0.000;MLEAC=2;MLEAF=1.00;MQ=43.85;QD=27.33;SOR=1.576	GT:AD:DP:GQ:PL	1/1:0,69:69:99:1914,206,0
2R	18653527	.	T	A	2068.77	.	AC=2;AF=1.00;AN=2;DP=76;ExcessHet=3.0103;FS=0.000;MLEAC=2;MLEAF=1.00;MQ=43.86;QD=27.58;SOR=1.488	GT:AD:DP:GQ:PL	1/1:0,75:75:99:2097,225,0
2R	18653545	.	T	C	1888.77	.	AC=2;AF=1.00;AN=2;BaseQRankSum=1.784;ClippingRankSum=0.000;DP=71;ExcessHet=3.0103;FS=0.000;MLEAC=2;MLEAF=1.00;MQ=43.88;MQRankSum=-0.140;QD=26.60;ReadPosRankSum=0.366;SOR=0.527	GT:AD:DP:GQ:PL	1/1:1,70:71:99:1917,202,0
2R	18653556	.	T	A	2789.77	.	AC=2;AF=1.00;AN=2;DP=64;ExcessHet=3.0103;FS=0.000;MLEAC=2;MLEAF=1.00;MQ=43.95;QD=25.88;SOR=1.306	GT:AD:DP:GQ:PL	1/1:0,64:64:99:2818,193,0
2R	18653564	.	T	G	2815.77	.	AC=2;AF=1.00;AN=2;DP=65;ExcessHet=3.0103;FS=0.000;MLEAC=2;MLEAF=1.00;MQ=43.96;QD=32.13;SOR=1.249	GT:AD:DP:GQ:PL	1/1:0,65:65:99:2844,196,0
2R	18654478	.	A	T	1682.77	.	AC=2;AF=1.00;AN=2;DP=60;ExcessHet=3.0103;FS=0.000;MLEAC=2;MLEAF=1.00;MQ=44.00;QD=28.05;SOR=1.255	GT:AD:DP:GQ:PL	1/1:0,60:60:99:1711,180,0
2R	18655941	.	T	A	1892.77	.	AC=2;AF=1.00;AN=2;DP=70;ExcessHet=3.0103;FS=0.000;MLEAC=2;MLEAF=1.00;MQ=43.97;QD=27.04;SOR=0.874	GT:AD:DP:GQ:PL	1/1:0,70:70:99:1921,210,0
2R	18656016	.	A	C	1641.77	.	AC=2;AF=1.00;AN=2;DP=60;ExcessHet=3.0103;FS=0.000;MLEAC=2;MLEAF=1.00;MQ=44.00;QD=27.36;SOR=0.831	GT:AD:DP:GQ:PL	1/1:0,60:60:99:1670,180,0
2R	18656061	.	C	T	1380.77	.	AC=2;AF=1.00;AN=2;DP=54;ExcessHet=3.0103;FS=0.000;MLEAC=2;MLEAF=1.00;MQ=44.00;QD=26.05;SOR=0.981	GT:AD:DP:GQ:PL	1/1:0,53:53:99:1409,158,0
2R	18656267	.	G	A	1496.77	.	AC=2;AF=1.00;AN=2;DP=55;ExcessHet=3.0103;FS=0.000;MLEAC=2;MLEAF=1.00;MQ=44.00;QD=27.72;SOR=0.931	GT:AD:DP:GQ:PL	1/1:0,54:54:99:1525,162,0
2R	18656481	.	T	C	1838.77	.	AC=2;AF=1.00;AN=2;DP=67;ExcessHet=3.0103;FS=0.000;MLEAC=2;MLEAF=1.00;MQ=44.00;QD=27.44;SOR=1.066	GT:AD:DP:GQ:PL	1/1:0,67:67:99:1867,201,0
2R	18657267	.	T	C	2841.77	.	AC=2;AF=1.00;AN=2;DP=64;ExcessHet=3.0103;FS=0.000;MLEAC=2;MLEAF=1.00;MQ=43.97;QD=31.18;SOR=0.966	GT:AD:DP:GQ:PL	1/1:0,64:64:99:2870,199,0
2R	18657271	.	C	A	2841.77	.	AC=2;AF=1.00;AN=2;DP=62;ExcessHet=3.0103;FS=0.000;MLEAC=2;MLEAF=1.00;MQ=43.97;QD=29.78;SOR=0.899	GT:AD:DP:GQ:PL	1/1:0,62:62:99:2870,199,0
2R	18657525	.	T	C	2032.77	.	AC=2;AF=1.00;AN=2;DP=73;ExcessHet=3.0103;FS=0.000;MLEAC=2;MLEAF=1.00;MQ=44.00;QD=27.85;SOR=0.720	GT:AD:DP:GQ:PL	1/1:0,73:73:99:2061,219,0
2R	18657572	.	G	A	2271.77	.	AC=2;AF=1.00;AN=2;DP=82;ExcessHet=3.0103;FS=0.000;MLEAC=2;MLEAF=1.00;MQ=44.00;QD=27.70;SOR=0.902	GT:AD:DP:GQ:PL	1/1:0,82:82:99:2300,246,0
2R	18657636	.	T	C	3597.77	.	AC=2;AF=1.00;AN=2;DP=85;ExcessHet=3.0103;FS=0.000;MLEAC=2;MLEAF=1.00;MQ=43.97;QD=26.74;SOR=0.922	GT:AD:DP:GQ:PL	1/1:0,85:85:99:3626,256,0
2R	18657660	.	T	A	3592.77	.	AC=2;AF=1.00;AN=2;DP=84;ExcessHet=3.0103;FS=0.000;MLEAC=2;MLEAF=1.00;MQ=43.97;QD=29.76;SOR=1.013	GT:AD:DP:GQ:PL	1/1:0,84:84:99:3621,256,0
2R	18657752	.	C	T	2061.77	.	AC=2;AF=1.00;AN=2;DP=74;ExcessHet=3.0103;FS=0.000;MLEAC=2;MLEAF=1.00;MQ=43.93;QD=28.24;SOR=1.103	GT:AD:DP:GQ:PL	1/1:0,73:73:99:2090,219,0
2R	18657777	.	C	A	2285.77	.	AC=2;AF=1.00;AN=2;DP=81;ExcessHet=3.0103;FS=0.000;MLEAC=2;MLEAF=1.00;MQ=43.95;QD=28.57;SOR=1.310	GT:AD:DP:GQ:PL	1/1:0,80:80:99:2314,240,0
2R	18657817	.	T	G	2104.77	.	AC=2;AF=1.00;AN=2;DP=80;ExcessHet=3.0103;FS=0.000;MLEAC=2;MLEAF=1.00;MQ=43.95;QD=26.64;SOR=1.439	GT:AD:DP:GQ:PL	1/1:0,79:79:99:2133,235,0
2R	18658025	.	C	T	1846.77	.	AC=2;AF=1.00;AN=2;BaseQRankSum=0.366;ClippingRankSum=0.000;DP=71;ExcessHet=3.0103;FS=3.266;MLEAC=2;MLEAF=1.00;MQ=44.00;MQRankSum=0.000;QD=26.38;ReadPosRankSum=-0.590;SOR=0.455	GT:AD:DP:GQ:PL	1/1:1,69:70:99:1875,182,0
2R	18658666	.	A	C	2162.77	.	AC=2;AF=1.00;AN=2;DP=78;ExcessHet=3.0103;FS=0.000;MLEAC=2;MLEAF=1.00;MQ=43.97;QD=27.73;SOR=0.744	GT:AD:DP:GQ:PL	1/1:0,78:78:99:2191,234,0
2R	18658684	.	AG	A	2081.73	.	AC=2;AF=1.00;AN=2;DP=75;ExcessHet=3.0103;FS=0.000;MLEAC=2;MLEAF=1.00;MQ=43.97;QD=28.52;SOR=0.720	GT:AD:DP:GQ:PL	1/1:0,73:73:99:2119,219,0
2R	18658862	.	A	AATT	2918.73	.	AC=2;AF=1.00;AN=2;DP=65;ExcessHet=3.0103;FS=0.000;MLEAC=2;MLEAF=1.00;MQ=43.94;QD=28.40;SOR=0.822	GT:AD:DP:GQ:PL	1/1:0,64:64:99:2956,199,0
2R	18658865	.	G	GATTC	3018.73	.	AC=2;AF=1.00;AN=2;DP=66;ExcessHet=3.0103;FS=0.000;MLEAC=2;MLEAF=1.00;MQ=43.94;QD=26.19;SOR=0.787	GT:AD:DP:GQ:PL	1/1:0,65:65:99:3056,205,0
2R	18658913	.	G	A	1716.77	.	AC=2;AF=1.00;AN=2;DP=63;ExcessHet=3.0103;FS=0.000;MLEAC=2;MLEAF=1.00;MQ=43.97;QD=27.25;SOR=1.092	GT:AD:DP:GQ:PL	1/1:0,63:63:99:1745,188,0
2R	18659120	.	A	G	1674.77	.	AC=2;AF=1.00;AN=2;DP=60;ExcessHet=3.0103;FS=0.000;MLEAC=2;MLEAF=1.00;MQ=44.00;QD=27.91;SOR=0.831	GT:AD:DP:GQ:PL	1/1:0,60:60:99:1703,180,0
2R	18659841	.	A	G	1437.77	.	AC=2;AF=1.00;AN=2;DP=54;ExcessHet=3.0103;FS=0.000;MLEAC=2;MLEAF=1.00;MQ=44.00;QD=27.65;SOR=0.941	GT:AD:DP:GQ:PL	1/1:0,52:52:99:1466,156,0
2R	18661520	.	C	CT	1734.73	.	AC=2;AF=1.00;AN=2;DP=60;ExcessHet=3.0103;FS=0.000;MLEAC=2;MLEAF=1.00;MQ=44.37;QD=28.91;SOR=1.255	GT:AD:DP:GQ:PL	1/1:0,60:60:99:1772,183,0
2R	18661618	.	T	G	1708.77	.	AC=2;AF=1.00;AN=2;DP=63;ExcessHet=3.0103;FS=0.000;MLEAC=2;MLEAF=1.00;MQ=44.53;QD=27.12;SOR=0.859	GT:AD:DP:GQ:PL	1/1:0,63:63:99:1737,187,0
2R	18661712	.	A	C	1546.77	.	AC=2;AF=1.00;AN=2;DP=54;ExcessHet=3.0103;FS=0.000;MLEAC=2;MLEAF=1.00;MQ=44.00;QD=28.64;SOR=1.022	GT:AD:DP:GQ:PL	1/1:0,54:54:99:1575,162,0
2R	18662042	.	T	C	1114.77	.	AC=2;AF=1.00;AN=2;DP=43;ExcessHet=3.0103;FS=0.000;MLEAC=2;MLEAF=1.00;MQ=43.78;QD=25.92;SOR=1.312	GT:AD:DP:GQ:PL	1/1:0,43:43:99:1143,127,0
2R	18662073	.	TTG	T	588.76	.	AC=2;AF=1.00;AN=2;BaseQRankSum=0.737;ClippingRankSum=0.000;DP=47;ExcessHet=3.0103;FS=0.000;MLEAC=2;MLEAF=1.00;MQ=43.45;MQRankSum=0.736;QD=17.32;ReadPosRankSum=1.198;SOR=0.593	GT:AD:DP:GQ:PL	1/1:6,28:34:22:626,22,0
2R	18662438	.	T	C	2379.77	.	AC=2;AF=1.00;AN=2;DP=86;ExcessHet=3.0103;FS=0.000;MLEAC=2;MLEAF=1.00;MQ=43.95;QD=27.67;SOR=1.192	GT:AD:DP:GQ:PL	1/1:0,86:86:99:2408,258,0
2R	18662450	.	A	T	2190.77	.	AC=2;AF=1.00;AN=2;DP=82;ExcessHet=3.0103;FS=0.000;MLEAC=2;MLEAF=1.00;MQ=43.95;QD=26.72;SOR=1.151	GT:AD:DP:GQ:PL	1/1:0,82:82:99:2219,245,0
2R	18662471	.	G	A	2216.77	.	AC=2;AF=1.00;AN=2;DP=79;ExcessHet=3.0103;FS=0.000;MLEAC=2;MLEAF=1.00;MQ=44.00;QD=28.06;SOR=0.881	GT:AD:DP:GQ:PL	1/1:0,79:79:99:2245,237,0
2R	18662486	.	C	A	2294.77	.	AC=2;AF=1.00;AN=2;DP=82;ExcessHet=3.0103;FS=0.000;MLEAC=2;MLEAF=1.00;MQ=44.00;QD=27.98;SOR=0.793	GT:AD:DP:GQ:PL	1/1:0,82:82:99:2323,245,0
2R	18662528	.	A	T	2112.77	.	AC=2;AF=1.00;AN=2;DP=75;ExcessHet=3.0103;FS=0.000;MLEAC=2;MLEAF=1.00;MQ=44.00;QD=28.17;SOR=0.832	GT:AD:DP:GQ:PL	1/1:0,75:75:99:2141,225,0
2R	18662578	.	T	C	1754.77	.	AC=2;AF=1.00;AN=2;DP=63;ExcessHet=3.0103;FS=0.000;MLEAC=2;MLEAF=1.00;MQ=43.97;QD=27.85;SOR=0.859	GT:AD:DP:GQ:PL	1/1:0,63:63:99:1783,189,0
2R	18662648	.	CTTTTCT	C	2770.73	.	AC=2;AF=1.00;AN=2;DP=68;ExcessHet=3.0103;FS=0.000;MLEAC=2;MLEAF=1.00;MQ=43.91;QD=30.73;SOR=0.966	GT:AD:DP:GQ:PL	1/1:0,64:64:99:2808,193,0
2R	18662799	.	T	TA	2710.73	.	AC=2;AF=1.00;AN=2;DP=68;ExcessHet=3.0103;FS=0.000;MLEAC=2;MLEAF=1.00;MQ=43.70;QD=34.64;SOR=1.077	GT:AD:DP:GQ:PL	1/1:0,68:68:99:2748,204,0
2R	18662800	.	G	T	2848.77	.	AC=2;AF=1.00;AN=2;DP=67;ExcessHet=3.0103;FS=0.000;MLEAC=2;MLEAF=1.00;MQ=43.70;QD=29.15;SOR=1.066	GT:AD:DP:GQ:PL	1/1:0,67:67:99:2877,205,0
2R	18662893	.	G	A	1528.77	.	AC=2;AF=1.00;AN=2;DP=58;ExcessHet=3.0103;FS=0.000;MLEAC=2;MLEAF=1.00;MQ=43.85;QD=26.36;SOR=0.762	GT:AD:DP:GQ:PL	1/1:0,58:58:99:1557,173,0
2R	18663151	.	A	G	1694.77	.	AC=2;AF=1.00;AN=2;DP=61;ExcessHet=3.0103;FS=0.000;MLEAC=2;MLEAF=1.00;MQ=43.35;QD=27.78;SOR=1.197	GT:AD:DP:GQ:PL	1/1:0,61:61:99:1723,183,0
2R	18663234	.	C	T	1615.77	.	AC=2;AF=1.00;AN=2;DP=61;ExcessHet=3.0103;FS=0.000;MLEAC=2;MLEAF=1.00;MQ=42.52;QD=26.49;SOR=0.941	GT:AD:DP:GQ:PL	1/1:0,61:61:99:1644,182,0
2R	18663278	.	G	A	1767.77	.	AC=2;AF=1.00;AN=2;DP=63;ExcessHet=3.0103;FS=0.000;MLEAC=2;MLEAF=1.00;MQ=41.64;QD=28.06;SOR=0.790	GT:AD:DP:GQ:PL	1/1:0,63:63:99:1796,189,0
2R	18663300	.	A	AATGCCATAATATTTACGATATGCCATTTTT	3461.73	.	AC=2;AF=1.00;AN=2;DP=68;ExcessHet=3.0103;FS=0.000;MLEAC=2;MLEAF=1.00;MQ=41.57;QD=28.57;SOR=0.693	GT:AD:DP:GQ:PL	1/1:0,66:66:99:3499,234,0
2R	18663329	.	T	C	2706.77	.	AC=2;AF=1.00;AN=2;DP=63;ExcessHet=3.0103;FS=0.000;MLEAC=2;MLEAF=1.00;MQ=41.45;QD=33.13;SOR=1.010	GT:AD:DP:GQ:PL	1/1:0,63:63:99:2735,189,0
2R	18663337	.	C	T	2772.77	.	AC=2;AF=1.00;AN=2;DP=60;ExcessHet=3.0103;FS=0.000;MLEAC=2;MLEAF=1.00;MQ=41.50;QD=32.74;SOR=1.160	GT:AD:DP:GQ:PL	1/1:0,60:60:99:2801,193,0
2R	18663342	.	C	G	2627.77	.	AC=2;AF=1.00;AN=2;DP=56;ExcessHet=3.0103;FS=0.000;MLEAC=2;MLEAF=1.00;MQ=41.68;QD=29.88;SOR=1.199	GT:AD:DP:GQ:PL	1/1:0,56:56:99:2656,181,0
2R	18663398	.	A	G	1313.77	.	AC=2;AF=1.00;AN=2;DP=51;ExcessHet=3.0103;FS=0.000;MLEAC=2;MLEAF=1.00;MQ=42.96;QD=26.28;SOR=1.656	GT:AD:DP:GQ:PL	1/1:0,50:50:99:1342,149,0
2R	18663468	.	G	A	2044.77	.	AC=2;AF=1.00;AN=2;DP=47;ExcessHet=3.0103;FS=0.000;MLEAC=2;MLEAF=1.00;MQ=42.85;QD=28.21;SOR=1.022	GT:AD:DP:GQ:PL	1/1:0,47:47:99:2073,147,0
2R	18663471	.	T	C	2082.77	.	AC=2;AF=1.00;AN=2;DP=50;ExcessHet=3.0103;FS=0.000;MLEAC=2;MLEAF=1.00;MQ=42.84;QD=27.54;SOR=0.859	GT:AD:DP:GQ:PL	1/1:0,50:50:99:2111,150,0
2R	18663496	.	T	C	1607.77	.	AC=2;AF=1.00;AN=2;DP=60;ExcessHet=3.0103;FS=0.000;MLEAC=2;MLEAF=1.00;MQ=42.95;QD=26.80;SOR=0.831	GT:AD:DP:GQ:PL	1/1:0,60:60:99:1636,179,0
2R	18663511	.	A	T	1765.77	.	AC=2;AF=1.00;AN=2;DP=66;ExcessHet=3.0103;FS=0.000;MLEAC=2;MLEAF=1.00;MQ=43.03;QD=26.75;SOR=0.957	GT:AD:DP:GQ:PL	1/1:0,66:66:99:1794,197,0
2R	18663602	.	T	C	1711.77	.	AC=2;AF=1.00;AN=2;DP=63;ExcessHet=3.0103;FS=0.000;MLEAC=2;MLEAF=1.00;MQ=43.60;QD=27.17;SOR=1.270	GT:AD:DP:GQ:PL	1/1:0,63:63:99:1740,188,0
2R	18663789	.	CAAA	C	2186.73	.	AC=2;AF=1.00;AN=2;DP=50;ExcessHet=3.0103;FS=0.000;MLEAC=2;MLEAF=1.00;MQ=42.89;QD=26.22;SOR=1.112	GT:AD:DP:GQ:PL	1/1:0,49:49:99:2224,151,0
2R	18663795	.	A	C	2195.77	.	AC=2;AF=1.00;AN=2;DP=50;ExcessHet=3.0103;FS=0.000;MLEAC=2;MLEAF=1.00;MQ=42.93;QD=26.56;SOR=1.051	GT:AD:DP:GQ:PL	1/1:0,50:50:99:2224,151,0
2R	18663805	.	G	A	2181.77	.	AC=2;AF=1.00;AN=2;DP=50;ExcessHet=3.0103;FS=0.000;MLEAC=2;MLEAF=1.00;MQ=42.93;QD=30.92;SOR=0.952	GT:AD:DP:GQ:PL	1/1:0,50:50:99:2210,151,0
2R	18663824	.	GAA	G	2234.73	.	AC=2;AF=1.00;AN=2;DP=59;ExcessHet=3.0103;FS=0.000;MLEAC=2;MLEAF=1.00;MQ=42.69;QD=29.18;SOR=1.270	GT:AD:DP:GQ:PL	1/1:0,50:50:99:2272,154,0
2R	18663833	.	G	C	2243.77	.	AC=2;AF=1.00;AN=2;DP=51;ExcessHet=3.0103;FS=0.000;MLEAC=2;MLEAF=1.00;MQ=42.26;QD=30.19;SOR=1.201	GT:AD:DP:GQ:PL	1/1:0,51:51:99:2272,154,0
2R	18663864	.	T	C	1414.77	.	AC=2;AF=1.00;AN=2;DP=53;ExcessHet=3.0103;FS=0.000;MLEAC=2;MLEAF=1.00;MQ=42.54;QD=26.69;SOR=0.981	GT:AD:DP:GQ:PL	1/1:0,53:53:99:1443,158,0
2R	18663963	.	A	G	2467.77	.	AC=2;AF=1.00;AN=2;DP=58;ExcessHet=3.0103;FS=0.000;MLEAC=2;MLEAF=1.00;MQ=42.88;QD=25.14;SOR=0.800	GT:AD:DP:GQ:PL	1/1:0,57:57:99:2496,171,0
2R	18663980	.	C	T	2699.77	.	AC=2;AF=1.00;AN=2;DP=61;ExcessHet=3.0103;FS=0.000;MLEAC=2;MLEAF=1.00;MQ=42.77;QD=28.18;SOR=0.831	GT:AD:DP:GQ:PL	1/1:0,60:60:99:2728,184,0
2R	18663982	.	A	AAGTAG	2743.73	.	AC=2;AF=1.00;AN=2;DP=61;ExcessHet=3.0103;FS=0.000;MLEAC=2;MLEAF=1.00;MQ=42.77;QD=26.94;SOR=0.831	GT:AD:DP:GQ:PL	1/1:0,60:60:99:2781,187,0
2R	18663984	.	G	A	2752.77	.	AC=2;AF=1.00;AN=2;DP=60;ExcessHet=3.0103;FS=0.000;MLEAC=2;MLEAF=1.00;MQ=42.80;QD=26.50;SOR=0.796	GT:AD:DP:GQ:PL	1/1:0,59:59:99:2781,187,0
2R	18664020	.	AT	A	2626.73	.	AC=2;AF=1.00;AN=2;DP=62;ExcessHet=3.0103;FS=0.000;MLEAC=2;MLEAF=1.00;MQ=42.50;QD=34.42;SOR=0.826	GT:AD:DP:GQ:PL	1/1:0,62:62:99:2664,187,0
2R	18664036	.	C	T	2615.77	.	AC=2;AF=1.00;AN=2;DP=60;ExcessHet=3.0103;FS=0.000;MLEAC=2;MLEAF=1.00;MQ=42.39;QD=31.37;SOR=0.693	GT:AD:DP:GQ:PL	1/1:0,60:60:99:2644,187,0
2R	18664069	.	G	A	2675.77	.	AC=2;AF=1.00;AN=2;DP=62;ExcessHet=3.0103;FS=0.000;MLEAC=2;MLEAF=1.00;MQ=42.32;QD=28.07;SOR=1.143	GT:AD:DP:GQ:PL	1/1:0,62:62:99:2704,145,0
2R	18664073	.	C	CTT	2739.73	.	AC=2;AF=1.00;AN=2;BaseQRankSum=1.467;ClippingRankSum=0.000;DP=63;ExcessHet=3.0103;FS=0.000;MLEAC=2;MLEAF=1.00;MQ=42.34;MQRankSum=-1.587;QD=30.63;ReadPosRankSum=1.568;SOR=0.428	GT:AD:DP:GQ:PL	1/1:1,62:63:99:2777,148,0
2R	18664088	.	G	C	2806.77	.	AC=2;AF=1.00;AN=2;BaseQRankSum=1.489;ClippingRankSum=0.000;DP=64;ExcessHet=3.0103;FS=0.000;MLEAC=2;MLEAF=1.00;MQ=42.48;MQRankSum=-1.423;QD=29.31;ReadPosRankSum=0.704;SOR=0.446	GT:AD:DP:GQ:PL	1/1:1,63:64:99:2835,151,0
2R	18664096	.	ATTTTTTTG	A	2823.73	.	AC=2;AF=1.00;AN=2;BaseQRankSum=1.105;ClippingRankSum=0.000;DP=66;ExcessHet=3.0103;FS=0.000;MLEAC=2;MLEAF=1.00;MQ=42.54;MQRankSum=-1.285;QD=29.20;ReadPosRankSum=1.584;SOR=0.535	GT:AD:DP:GQ:PL	1/1:1,65:66:99:2861,154,0
2R	18664116	.	T	G	2716.77	.	AC=2;AF=1.00;AN=2;DP=59;ExcessHet=3.0103;FS=0.000;MLEAC=2;MLEAF=1.00;MQ=42.56;QD=26.17;SOR=1.217	GT:AD:DP:GQ:PL	1/1:0,59:59:99:2745,184,0
2R	18664129	.	T	C	3149.77	.	AC=2;AF=1.00;AN=2;DP=71;ExcessHet=3.0103;FS=0.000;MLEAC=2;MLEAF=1.00;MQ=42.80;QD=29.26;SOR=1.362	GT:AD:DP:GQ:PL	1/1:0,71:71:99:3178,217,0
2R	18664130	.	A	T	3149.77	.	AC=2;AF=1.00;AN=2;DP=70;ExcessHet=3.0103;FS=0.000;MLEAC=2;MLEAF=1.00;MQ=42.84;QD=34.41;SOR=1.329	GT:AD:DP:GQ:PL	1/1:0,70:70:99:3178,217,0
2R	18664275	.	A	G	3110.77	.	AC=2;AF=1.00;AN=2;DP=71;ExcessHet=3.0103;FS=0.000;MLEAC=2;MLEAF=1.00;MQ=43.38;QD=28.70;SOR=0.811	GT:AD:DP:GQ:PL	1/1:0,70:70:99:3139,222,0
2R	18664297	.	T	C	3527.77	.	AC=2;AF=1.00;AN=2;DP=80;ExcessHet=3.0103;FS=0.000;MLEAC=2;MLEAF=1.00;MQ=43.47;QD=35.30;SOR=0.744	GT:AD:DP:GQ:PL	1/1:0,78:78:99:3556,241,0
2R	18664299	.	T	C	3498.77	.	AC=2;AF=1.00;AN=2;DP=78;ExcessHet=3.0103;FS=0.000;MLEAC=2;MLEAF=1.00;MQ=43.48;QD=36.58;SOR=0.746	GT:AD:DP:GQ:PL	1/1:0,76:76:99:3527,238,0
2R	18664655	.	T	A	3868.77	.	AC=2;AF=1.00;AN=2;DP=87;ExcessHet=3.0103;FS=0.000;MLEAC=2;MLEAF=1.00;MQ=43.97;QD=28.81;SOR=0.763	GT:AD:DP:GQ:PL	1/1:0,87:87:99:3897,262,0
2R	18664657	.	T	G	3868.77	.	AC=2;AF=1.00;AN=2;DP=86;ExcessHet=3.0103;FS=0.000;MLEAC=2;MLEAF=1.00;MQ=43.97;QD=35.99;SOR=0.788	GT:AD:DP:GQ:PL	1/1:0,86:86:99:3897,262,0
2R	18664665	.	A	T	3803.77	.	AC=2;AF=1.00;AN=2;DP=86;ExcessHet=3.0103;FS=0.000;MLEAC=2;MLEAF=1.00;MQ=43.97;QD=26.27;SOR=0.788	GT:AD:DP:GQ:PL	1/1:0,86:86:99:3832,259,0
2R	18664674	.	GT	G	1560.73	.	AC=2;AF=1.00;AN=2;DP=82;ExcessHet=3.0103;FS=0.000;MLEAC=2;MLEAF=1.00;MQ=43.96;QD=20.81;SOR=0.719	GT:AD:DP:GQ:PL	1/1:0,75:75:99:1598,223,0
2R	18664718	.	T	A	2885.77	.	AC=2;AF=1.00;AN=2;DP=67;ExcessHet=3.0103;FS=0.000;MLEAC=2;MLEAF=1.00;MQ=43.96;QD=29.43;SOR=0.849	GT:AD:DP:GQ:PL	1/1:0,67:67:99:2914,202,0
2R	18664728	.	G	T	2957.77	.	AC=2;AF=1.00;AN=2;DP=68;ExcessHet=3.0103;FS=0.000;MLEAC=2;MLEAF=1.00;MQ=43.96;QD=36.23;SOR=0.693	GT:AD:DP:GQ:PL	1/1:0,68:68:99:2986,208,0
2R	18664758	.	A	T	1514.77	.	AC=2;AF=1.00;AN=2;DP=56;ExcessHet=3.0103;FS=0.000;MLEAC=2;MLEAF=1.00;MQ=43.95;QD=27.54;SOR=0.729	GT:AD:DP:GQ:PL	1/1:0,55:55:99:1543,165,0
2R	18664883	.	C	CTT	2261.73	.	AC=2;AF=1.00;AN=2;DP=68;ExcessHet=3.0103;FS=0.000;MLEAC=2;MLEAF=1.00;MQ=44.00;QD=33.26;SOR=0.814	GT:AD:DP:GQ:PL	1/1:0,68:68:99:2299,207,0
2R	18665321	.	A	C	2113.77	.	AC=2;AF=1.00;AN=2;DP=75;ExcessHet=3.0103;FS=0.000;MLEAC=2;MLEAF=1.00;MQ=44.00;QD=28.18;SOR=1.022	GT:AD:DP:GQ:PL	1/1:0,75:75:99:2142,225,0
2R	18665362	.	G	A	1897.77	.	AC=2;AF=1.00;AN=2;DP=70;ExcessHet=3.0103;FS=0.000;MLEAC=2;MLEAF=1.00;MQ=44.00;QD=27.50;SOR=0.910	GT:AD:DP:GQ:PL	1/1:0,69:69:99:1926,206,0
2R	18665398	.	G	A	2102.77	.	AC=2;AF=1.00;AN=2;DP=77;ExcessHet=3.0103;FS=0.000;MLEAC=2;MLEAF=1.00;MQ=44.00;QD=27.31;SOR=1.012	GT:AD:DP:GQ:PL	1/1:0,77:77:99:2131,230,0
2R	18666008	.	T	C	2783.77	.	AC=2;AF=1.00;AN=2;DP=64;ExcessHet=3.0103;FS=0.000;MLEAC=2;MLEAF=1.00;MQ=43.54;QD=32.39;SOR=0.693	GT:AD:DP:GQ:PL	1/1:0,64:64:99:2812,193,0
2R	18666012	.	A	G	2863.77	.	AC=2;AF=1.00;AN=2;DP=65;ExcessHet=3.0103;FS=0.000;MLEAC=2;MLEAF=1.00;MQ=43.55;QD=34.48;SOR=0.723	GT:AD:DP:GQ:PL	1/1:0,65:65:99:2892,199,0
2R	18666045	.	C	A	2734.77	.	AC=2;AF=1.00;AN=2;DP=63;ExcessHet=3.0103;FS=0.000;MLEAC=2;MLEAF=1.00;MQ=43.30;QD=30.00;SOR=0.724	GT:AD:DP:GQ:PL	1/1:0,63:63:99:2763,189,0
2R	18666051	.	A	T	2664.77	.	AC=2;AF=1.00;AN=2;DP=60;ExcessHet=3.0103;FS=0.000;MLEAC=2;MLEAF=1.00;MQ=43.27;QD=30.47;SOR=0.693	GT:AD:DP:GQ:PL	1/1:0,60:60:99:2693,181,0
2R	18666094	.	T	A	1734.77	.	AC=2;AF=1.00;AN=2;DP=49;ExcessHet=3.0103;FS=0.000;MLEAC=2;MLEAF=1.00;MQ=43.22;QD=31.47;SOR=0.941	GT:AD:DP:GQ:PL	1/1:0,43:43:99:1763,129,0
2R	18666095	.	TTCGTGG	T	1725.73	.	AC=2;AF=1.00;AN=2;DP=49;ExcessHet=3.0103;FS=0.000;MLEAC=2;MLEAF=1.00;MQ=43.22;QD=27.90;SOR=0.941	GT:AD:DP:GQ:PL	1/1:0,43:43:99:1763,129,0
2R	18666104	.	G	A	1734.77	.	AC=2;AF=1.00;AN=2;DP=50;ExcessHet=3.0103;FS=0.000;MLEAC=2;MLEAF=1.00;MQ=43.24;QD=31.00;SOR=0.941	GT:AD:DP:GQ:PL	1/1:0,43:43:99:1763,129,0
2R	18666106	.	ATTATTTTT	A	1725.73	.	AC=2;AF=1.00;AN=2;DP=49;ExcessHet=3.0103;FS=0.000;MLEAC=2;MLEAF=1.00;MQ=43.22;QD=29.17;SOR=0.941	GT:AD:DP:GQ:PL	1/1:0,43:43:99:1763,129,0
2R	18666126	.	T	C	1228.77	.	AC=2;AF=1.00;AN=2;DP=46;ExcessHet=3.0103;FS=0.000;MLEAC=2;MLEAF=1.00;MQ=43.17;QD=26.71;SOR=0.780	GT:AD:DP:GQ:PL	1/1:0,46:46:99:1257,137,0
2R	18666251	.	C	T	1332.77	.	AC=2;AF=1.00;AN=2;DP=49;ExcessHet=3.0103;FS=0.000;MLEAC=2;MLEAF=1.00;MQ=43.76;QD=27.20;SOR=1.112	GT:AD:DP:GQ:PL	1/1:0,49:49:99:1361,147,0
2R	18666499	.	G	GA	1226.73	.	AC=2;AF=1.00;AN=2;BaseQRankSum=-0.608;ClippingRankSum=0.000;DP=58;ExcessHet=3.0103;FS=0.000;MLEAC=2;MLEAF=1.00;MQ=43.97;MQRankSum=0.000;QD=22.30;ReadPosRankSum=-0.599;SOR=0.287	GT:AD:DP:GQ:PL	1/1:1,54:55:99:1264,146,0
2R	18666794	.	A	T	2218.77	.	AC=2;AF=1.00;AN=2;DP=80;ExcessHet=3.0103;FS=0.000;MLEAC=2;MLEAF=1.00;MQ=43.11;QD=27.73;SOR=0.908	GT:AD:DP:GQ:PL	1/1:0,80:80:99:2247,239,0
2R	18666915	.	G	A	3237.77	.	AC=2;AF=1.00;AN=2;DP=78;ExcessHet=3.0103;FS=0.000;MLEAC=2;MLEAF=1.00;MQ=42.19;QD=29.64;SOR=0.887	GT:AD:DP:GQ:PL	1/1:0,77:77:99:3266,235,0
2R	18666933	.	GATTAT	G	3328.73	.	AC=2;AF=1.00;AN=2;DP=75;ExcessHet=3.0103;FS=0.000;MLEAC=2;MLEAF=1.00;MQ=41.87;QD=30.17;SOR=0.927	GT:AD:DP:GQ:PL	1/1:0,74:74:99:3366,232,0
2R	18666950	.	A	G	3391.77	.	AC=2;AF=1.00;AN=2;DP=75;ExcessHet=3.0103;FS=0.000;MLEAC=2;MLEAF=1.00;MQ=41.71;QD=25.80;SOR=0.955	GT:AD:DP:GQ:PL	1/1:0,75:75:99:3420,229,0
2R	18666958	.	G	A	3571.77	.	AC=2;AF=1.00;AN=2;DP=77;ExcessHet=3.0103;FS=0.000;MLEAC=2;MLEAF=1.00;MQ=41.73;QD=28.46;SOR=0.887	GT:AD:DP:GQ:PL	1/1:0,77:77:99:3600,241,0
2R	18666959	.	T	C	3616.77	.	AC=2;AF=1.00;AN=2;DP=78;ExcessHet=3.0103;FS=0.000;MLEAC=2;MLEAF=1.00;MQ=41.73;QD=23.95;SOR=0.855	GT:AD:DP:GQ:PL	1/1:0,78:78:99:3645,244,0
2R	18666966	.	CATATTTATAG	C	3517.73	.	AC=2;AF=1.00;AN=2;DP=78;ExcessHet=3.0103;FS=0.000;MLEAC=2;MLEAF=1.00;MQ=41.71;QD=30.33;SOR=0.914	GT:AD:DP:GQ:PL	1/1:0,78:78:99:3555,238,0
2R	18666990	.	A	AAGTATG	3652.73	.	AC=2;AF=1.00;AN=2;DP=78;ExcessHet=3.0103;FS=0.000;MLEAC=2;MLEAF=1.00;MQ=41.73;QD=30.32;SOR=1.040	GT:AD:DP:GQ:PL	1/1:0,78:78:99:3690,247,0
2R	18666994	.	A	AT	3472.73	.	AC=2;AF=1.00;AN=2;DP=75;ExcessHet=3.0103;FS=0.000;MLEAC=2;MLEAF=1.00;MQ=41.64;QD=27.90;SOR=1.022	GT:AD:DP:GQ:PL	1/1:0,75:75:99:3510,235,0
2R	18667013	.	C	A	3391.77	.	AC=2;AF=1.00;AN=2;DP=74;ExcessHet=3.0103;FS=0.000;MLEAC=2;MLEAF=1.00;MQ=41.85;QD=28.49;SOR=0.864	GT:AD:DP:GQ:PL	1/1:0,74:74:99:3420,229,0
2R	18667022	.	A	G	3329.77	.	AC=2;AF=1.00;AN=2;DP=73;ExcessHet=3.0103;FS=0.000;MLEAC=2;MLEAF=1.00;MQ=41.93;QD=28.47;SOR=0.963	GT:AD:DP:GQ:PL	1/1:0,73:73:99:3358,226,0
2R	18667047	.	T	A	2960.77	.	AC=2;AF=1.00;AN=2;DP=67;ExcessHet=3.0103;FS=0.000;MLEAC=2;MLEAF=1.00;MQ=42.18;QD=25.84;SOR=0.849	GT:AD:DP:GQ:PL	1/1:0,67:67:99:2989,208,0
2R	18667074	.	T	A	3140.77	.	AC=2;AF=1.00;AN=2;DP=70;ExcessHet=3.0103;FS=0.000;MLEAC=2;MLEAF=1.00;MQ=42.78;QD=33.74;SOR=0.750	GT:AD:DP:GQ:PL	1/1:0,70:70:99:3169,214,0
2R	18667076	.	TTCCC	T	3132.73	.	AC=2;AF=1.00;AN=2;DP=70;ExcessHet=3.0103;FS=0.000;MLEAC=2;MLEAF=1.00;MQ=42.82;QD=30.14;SOR=0.750	GT:AD:DP:GQ:PL	1/1:0,70:70:99:3170,214,0
2R	18667256	.	T	A	1802.77	.	AC=2;AF=1.00;AN=2;DP=64;ExcessHet=3.0103;FS=0.000;MLEAC=2;MLEAF=1.00;MQ=43.33;QD=28.17;SOR=0.756	GT:AD:DP:GQ:PL	1/1:0,64:64:99:1831,192,0
2R	18667365	.	T	C	3107.77	.	AC=2;AF=1.00;AN=2;DP=67;ExcessHet=3.0103;FS=0.000;MLEAC=2;MLEAF=1.00;MQ=43.70;QD=30.15;SOR=0.917	GT:AD:DP:GQ:PL	1/1:0,67:67:99:3136,211,0
2R	18667371	.	C	T	3152.77	.	AC=2;AF=1.00;AN=2;DP=70;ExcessHet=3.0103;FS=0.000;MLEAC=2;MLEAF=1.00;MQ=43.68;QD=30.54;SOR=0.874	GT:AD:DP:GQ:PL	1/1:0,70:70:99:3181,214,0
2R	18667380	.	G	A	3214.77	.	AC=2;AF=1.00;AN=2;DP=70;ExcessHet=3.0103;FS=0.000;MLEAC=2;MLEAF=1.00;MQ=43.68;QD=29.28;SOR=0.811	GT:AD:DP:GQ:PL	1/1:0,70:70:99:3243,220,0
2R	18667381	.	A	G	3169.77	.	AC=2;AF=1.00;AN=2;DP=72;ExcessHet=3.0103;FS=0.000;MLEAC=2;MLEAF=1.00;MQ=43.69;QD=28.88;SOR=0.807	GT:AD:DP:GQ:PL	1/1:0,72:72:99:3198,217,0
2R	18667465	.	C	A	3425.77	.	AC=2;AF=1.00;AN=2;DP=77;ExcessHet=3.0103;FS=0.000;MLEAC=2;MLEAF=1.00;MQ=43.90;QD=28.09;SOR=0.828	GT:AD:DP:GQ:PL	1/1:0,77:77:99:3454,232,0
2R	18667468	.	A	T	3515.77	.	AC=2;AF=1.00;AN=2;DP=78;ExcessHet=3.0103;FS=0.000;MLEAC=2;MLEAF=1.00;MQ=43.90;QD=26.94;SOR=0.798	GT:AD:DP:GQ:PL	1/1:0,78:78:99:3544,238,0
2R	18667475	.	A	ATT	3390.73	.	AC=2;AF=1.00;AN=2;DP=74;ExcessHet=3.0103;FS=0.000;MLEAC=2;MLEAF=1.00;MQ=43.95;QD=33.74;SOR=0.804	GT:AD:DP:GQ:PL	1/1:0,74:74:99:3428,232,0
2R	18667479	.	C	A	3359.77	.	AC=2;AF=1.00;AN=2;DP=74;ExcessHet=3.0103;FS=0.000;MLEAC=2;MLEAF=1.00;MQ=43.95;QD=28.78;SOR=0.747	GT:AD:DP:GQ:PL	1/1:0,74:74:99:3388,229,0
2R	18667623	.	A	AT	2363.73	.	AC=2;AF=1.00;AN=2;DP=73;ExcessHet=3.0103;FS=0.000;MLEAC=2;MLEAF=1.00;MQ=44.00;QD=32.83;SOR=1.073	GT:AD:DP:GQ:PL	1/1:0,72:72:99:2401,220,0
2R	18667670	.	C	A	3131.77	.	AC=2;AF=1.00;AN=2;DP=73;ExcessHet=3.0103;FS=0.000;MLEAC=2;MLEAF=1.00;MQ=43.97;QD=31.17;SOR=0.934	GT:AD:DP:GQ:PL	1/1:0,72:72:99:3160,217,0
2R	18667675	.	T	C	3063.77	.	AC=2;AF=1.00;AN=2;DP=69;ExcessHet=3.0103;FS=0.000;MLEAC=2;MLEAF=1.00;MQ=43.97;QD=27.60;SOR=0.880	GT:AD:DP:GQ:PL	1/1:0,68:68:99:3092,211,0
2R	18667757	.	T	A	2388.77	.	AC=2;AF=1.00;AN=2;DP=55;ExcessHet=3.0103;FS=0.000;MLEAC=2;MLEAF=1.00;MQ=43.93;QD=32.02;SOR=0.884	GT:AD:DP:GQ:PL	1/1:0,55:55:99:2417,169,0
2R	18667764	.	T	C	2335.77	.	AC=2;AF=1.00;AN=2;DP=53;ExcessHet=3.0103;FS=0.000;MLEAC=2;MLEAF=1.00;MQ=43.93;QD=27.71;SOR=0.730	GT:AD:DP:GQ:PL	1/1:0,53:53:99:2364,163,0
2R	18667958	.	G	A	1702.77	.	AC=2;AF=1.00;AN=2;DP=63;ExcessHet=3.0103;FS=0.000;MLEAC=2;MLEAF=1.00;MQ=43.91;QD=27.03;SOR=0.724	GT:AD:DP:GQ:PL	1/1:0,63:63:99:1731,188,0
2R	18668192	.	T	G	1280.77	.	AC=2;AF=1.00;AN=2;DP=49;ExcessHet=3.0103;FS=0.000;MLEAC=2;MLEAF=1.00;MQ=43.96;QD=26.14;SOR=1.345	GT:AD:DP:GQ:PL	1/1:0,49:49:99:1309,146,0
2R	18668256	.	T	C	1240.77	.	AC=2;AF=1.00;AN=2;DP=48;ExcessHet=3.0103;FS=0.000;MLEAC=2;MLEAF=1.00;MQ=43.92;QD=25.85;SOR=1.863	GT:AD:DP:GQ:PL	1/1:0,48:48:99:1269,143,0
2R	18668405	.	G	A	1384.77	.	AC=2;AF=1.00;AN=2;DP=50;ExcessHet=3.0103;FS=0.000;MLEAC=2;MLEAF=1.00;MQ=44.00;QD=27.70;SOR=1.390	GT:AD:DP:GQ:PL	1/1:0,50:50:99:1413,150,0
2R	18668571	.	A	G	1170.77	.	AC=2;AF=1.00;AN=2;DP=45;ExcessHet=3.0103;FS=0.000;MLEAC=2;MLEAF=1.00;MQ=43.96;QD=26.02;SOR=0.829	GT:AD:DP:GQ:PL	1/1:0,45:45:99:1199,134,0
2R	18668644	.	A	G	1613.77	.	AC=2;AF=1.00;AN=2;DP=60;ExcessHet=3.0103;FS=0.000;MLEAC=2;MLEAF=1.00;MQ=43.90;QD=26.90;SOR=1.255	GT:AD:DP:GQ:PL	1/1:0,60:60:99:1642,178,0
2R	18668656	.	C	T	2470.77	.	AC=2;AF=1.00;AN=2;DP=57;ExcessHet=3.0103;FS=0.000;MLEAC=2;MLEAF=1.00;MQ=43.93;QD=36.27;SOR=1.101	GT:AD:DP:GQ:PL	1/1:0,56:56:99:2499,169,0
2R	18668657	.	G	A	2470.77	.	AC=2;AF=1.00;AN=2;DP=56;ExcessHet=3.0103;FS=0.000;MLEAC=2;MLEAF=1.00;MQ=43.93;QD=23.22;SOR=1.061	GT:AD:DP:GQ:PL	1/1:0,55:55:99:2499,169,0
2R	18668730	.	C	A	2846.77	.	AC=2;AF=1.00;AN=2;DP=65;ExcessHet=3.0103;FS=0.000;MLEAC=2;MLEAF=1.00;MQ=43.94;QD=31.19;SOR=1.162	GT:AD:DP:GQ:PL	1/1:0,65:65:99:2875,199,0
2R	18668739	.	C	G	2843.77	.	AC=2;AF=1.00;AN=2;DP=65;ExcessHet=3.0103;FS=0.000;MLEAC=2;MLEAF=1.00;MQ=43.94;QD=29.83;SOR=1.249	GT:AD:DP:GQ:PL	1/1:0,65:65:99:2872,199,0
2R	18668788	.	G	A	1924.77	.	AC=2;AF=1.00;AN=2;DP=68;ExcessHet=3.0103;FS=0.000;MLEAC=2;MLEAF=1.00;MQ=43.94;QD=28.31;SOR=1.022	GT:AD:DP:GQ:PL	1/1:0,68:68:99:1953,204,0
2R	18668811	.	C	T	3016.77	.	AC=2;AF=1.00;AN=2;DP=68;ExcessHet=3.0103;FS=0.000;MLEAC=2;MLEAF=1.00;MQ=43.94;QD=33.39;SOR=0.814	GT:AD:DP:GQ:PL	1/1:0,68:68:99:3045,205,0
2R	18668813	.	G	A	3016.77	.	AC=2;AF=1.00;AN=2;DP=67;ExcessHet=3.0103;FS=0.000;MLEAC=2;MLEAF=1.00;MQ=43.94;QD=29.15;SOR=0.784	GT:AD:DP:GQ:PL	1/1:0,67:67:99:3045,205,0
2R	18668974	.	TG	T	1429.73	.	AC=2;AF=1.00;AN=2;DP=35;ExcessHet=3.0103;FS=0.000;MLEAC=2;MLEAF=1.00;MQ=43.78;QD=31.17;SOR=2.235	GT:AD:DP:GQ:PL	1/1:0,33:33:99:1467,107,0
2R	18668987	.	T	A	1450.77	.	AC=2;AF=1.00;AN=2;DP=37;ExcessHet=3.0103;FS=0.000;MLEAC=2;MLEAF=1.00;MQ=43.79;QD=28.16;SOR=2.242	GT:AD:DP:GQ:PL	1/1:0,37:37:99:1479,110,0
2R	18669214	.	T	TG	2214.73	.	AC=2;AF=1.00;AN=2;DP=50;ExcessHet=3.0103;FS=0.000;MLEAC=2;MLEAF=1.00;MQ=43.64;QD=27.87;SOR=0.866	GT:AD:DP:GQ:PL	1/1:0,48:48:99:2252,156,0
2R	18669217	.	T	G	2223.77	.	AC=2;AF=1.00;AN=2;DP=52;ExcessHet=3.0103;FS=0.000;MLEAC=2;MLEAF=1.00;MQ=43.60;QD=26.90;SOR=0.900	GT:AD:DP:GQ:PL	1/1:0,51:51:99:2252,156,0
2R	18669394	.	G	A	2192.77	.	AC=2;AF=1.00;AN=2;DP=82;ExcessHet=3.0103;FS=0.000;MLEAC=2;MLEAF=1.00;MQ=43.61;QD=27.07;SOR=0.995	GT:AD:DP:GQ:PL	1/1:0,81:81:99:2221,242,0
2R	18669413	.	C	G	2211.77	.	AC=2;AF=1.00;AN=2;DP=81;ExcessHet=3.0103;FS=0.000;MLEAC=2;MLEAF=1.00;MQ=43.55;QD=27.31;SOR=0.768	GT:AD:DP:GQ:PL	1/1:0,81:81:99:2240,243,0
2R	18669675	.	A	G	2826.77	.	AC=2;AF=1.00;AN=2;DP=64;ExcessHet=3.0103;FS=0.000;MLEAC=2;MLEAF=1.00;MQ=43.97;QD=32.72;SOR=1.092	GT:AD:DP:GQ:PL	1/1:0,63:63:99:2855,193,0
2R	18669676	.	T	TA	2817.73	.	AC=2;AF=1.00;AN=2;DP=64;ExcessHet=3.0103;FS=0.000;MLEAC=2;MLEAF=1.00;MQ=43.97;QD=31.95;SOR=1.179	GT:AD:DP:GQ:PL	1/1:0,63:63:99:2855,193,0
2R	18669678	.	G	A	2794.77	.	AC=2;AF=1.00;AN=2;DP=62;ExcessHet=3.0103;FS=0.000;MLEAC=2;MLEAF=1.00;MQ=43.97;QD=31.34;SOR=1.107	GT:AD:DP:GQ:PL	1/1:0,61:61:99:2823,190,0
2R	18669715	.	ATG	A	2588.73	.	AC=2;AF=1.00;AN=2;DP=60;ExcessHet=3.0103;FS=0.000;MLEAC=2;MLEAF=1.00;MQ=43.97;QD=25.83;SOR=0.997	GT:AD:DP:GQ:PL	1/1:0,58:58:99:2626,178,0
2R	18669725	.	G	A	2733.77	.	AC=2;AF=1.00;AN=2;DP=64;ExcessHet=3.0103;FS=0.000;MLEAC=2;MLEAF=1.00;MQ=43.97;QD=28.20;SOR=0.933	GT:AD:DP:GQ:PL	1/1:0,63:63:99:2762,190,0
2R	18669750	.	G	C	1828.77	.	AC=2;AF=1.00;AN=2;DP=65;ExcessHet=3.0103;FS=0.000;MLEAC=2;MLEAF=1.00;MQ=43.97;QD=28.13;SOR=0.787	GT:AD:DP:GQ:PL	1/1:0,65:65:99:1857,195,0
2R	18669858	.	T	A	2020.77	.	AC=2;AF=1.00;AN=2;DP=72;ExcessHet=3.0103;FS=0.000;MLEAC=2;MLEAF=1.00;MQ=43.97;QD=28.07;SOR=0.749	GT:AD:DP:GQ:PL	1/1:0,72:72:99:2049,216,0
2R	18669905	.	T	C	2029.77	.	AC=2;AF=1.00;AN=2;DP=76;ExcessHet=3.0103;FS=0.000;MLEAC=2;MLEAF=1.00;MQ=44.09;QD=26.71;SOR=1.519	GT:AD:DP:GQ:PL	1/1:0,76:76:99:2058,226,0
2R	18670023	.	C	A	3177.77	.	AC=2;AF=1.00;AN=2;DP=72;ExcessHet=3.0103;FS=0.000;MLEAC=2;MLEAF=1.00;MQ=44.69;QD=29.05;SOR=0.807	GT:AD:DP:GQ:PL	1/1:0,72:72:99:3206,220,0
2R	18670032	.	TACG	T	3272.73	.	AC=2;AF=1.00;AN=2;DP=74;ExcessHet=3.0103;FS=0.000;MLEAC=2;MLEAF=1.00;MQ=44.69;QD=26.69;SOR=0.804	GT:AD:DP:GQ:PL	1/1:0,74:74:99:3310,223,0
2R	18670038	.	C	T	3401.77	.	AC=2;AF=1.00;AN=2;DP=75;ExcessHet=3.0103;FS=0.000;MLEAC=2;MLEAF=1.00;MQ=44.68;QD=28.17;SOR=0.774	GT:AD:DP:GQ:PL	1/1:0,75:75:99:3430,232,0
2R	18670039	.	C	A	3376.77	.	AC=2;AF=1.00;AN=2;DP=76;ExcessHet=3.0103;FS=0.000;MLEAC=2;MLEAF=1.00;MQ=44.68;QD=31.68;SOR=0.801	GT:AD:DP:GQ:PL	1/1:0,76:76:99:3405,229,0
2R	18670091	.	G	A	1981.77	.	AC=2;AF=1.00;AN=2;DP=73;ExcessHet=3.0103;FS=0.000;MLEAC=2;MLEAF=1.00;MQ=44.61;QD=27.52;SOR=1.778	GT:AD:DP:GQ:PL	1/1:0,72:72:99:2010,216,0
2R	18670174	.	C	A	2597.77	.	AC=2;AF=1.00;AN=2;DP=64;ExcessHet=3.0103;FS=0.000;MLEAC=2;MLEAF=1.00;MQ=44.00;QD=28.61;SOR=1.127	GT:AD:DP:GQ:PL	1/1:0,64:64:99:2626,201,0
2R	18670199	.	A	G	2451.77	.	AC=2;AF=1.00;AN=2;DP=62;ExcessHet=3.0103;FS=0.000;MLEAC=2;MLEAF=1.00;MQ=44.00;QD=37.14;SOR=0.826	GT:AD:DP:GQ:PL	1/1:0,62:62:99:2480,186,0
2R	18670300	.	A	T	3350.77	.	AC=2;AF=1.00;AN=2;DP=78;ExcessHet=3.0103;FS=0.000;MLEAC=2;MLEAF=1.00;MQ=43.73;QD=26.58;SOR=1.493	GT:AD:DP:GQ:PL	1/1:0,78:78:99:3379,241,0
2R	18670323	.	G	C	3243.77	.	AC=2;AF=1.00;AN=2;DP=75;ExcessHet=3.0103;FS=0.000;MLEAC=2;MLEAF=1.00;MQ=43.81;QD=28.09;SOR=1.488	GT:AD:DP:GQ:PL	1/1:0,75:75:99:3272,229,0
2R	18670352	.	T	G	3166.77	.	AC=2;AF=1.00;AN=2;DP=70;ExcessHet=3.0103;FS=0.000;MLEAC=2;MLEAF=1.00;MQ=43.85;QD=32.02;SOR=1.163	GT:AD:DP:GQ:PL	1/1:0,70:70:99:3195,214,0
2R	18670354	.	C	A	3211.77	.	AC=2;AF=1.00;AN=2;DP=71;ExcessHet=3.0103;FS=0.000;MLEAC=2;MLEAF=1.00;MQ=43.85;QD=25.58;SOR=1.195	GT:AD:DP:GQ:PL	1/1:0,71:71:99:3240,217,0
2R	18670366	.	A	G	3121.77	.	AC=2;AF=1.00;AN=2;DP=69;ExcessHet=3.0103;FS=0.000;MLEAC=2;MLEAF=1.00;MQ=43.87;QD=26.45;SOR=0.980	GT:AD:DP:GQ:PL	1/1:0,69:69:99:3150,211,0
2R	18670377	.	C	T	2726.77	.	AC=2;AF=1.00;AN=2;DP=63;ExcessHet=3.0103;FS=0.000;MLEAC=2;MLEAF=1.00;MQ=43.89;QD=34.04;SOR=0.859	GT:AD:DP:GQ:PL	1/1:0,63:63:99:2755,190,0
2R	18670763	.	C	T	2824.77	.	AC=2;AF=1.00;AN=2;DP=67;ExcessHet=3.0103;FS=0.000;MLEAC=2;MLEAF=1.00;MQ=43.56;QD=28.67;SOR=1.000	GT:AD:DP:GQ:PL	1/1:0,65:65:99:2853,202,0
2R	18670773	.	A	G	2799.77	.	AC=2;AF=1.00;AN=2;DP=61;ExcessHet=3.0103;FS=0.000;MLEAC=2;MLEAF=1.00;MQ=43.45;QD=26.25;SOR=0.986	GT:AD:DP:GQ:PL	1/1:0,60:60:99:2828,193,0
2R	18670783	.	ATAC	A	2970.73	.	AC=2;AF=1.00;AN=2;DP=66;ExcessHet=3.0103;FS=0.000;MLEAC=2;MLEAF=1.00;MQ=43.49;QD=28.92;SOR=0.822	GT:AD:DP:GQ:PL	1/1:0,64:64:99:3008,202,0
2R	18670796	.	A	C	2899.73	.	AC=2;AF=1.00;AN=2;DP=69;ExcessHet=3.0103;FS=0.000;MLEAC=2;MLEAF=1.00;MQ=43.52;QD=30.30;SOR=0.730	GT:AD:DP:GQ:PL	1/1:0,67:67:99:2937,205,0
2R	18670797	.	AAAAAATC	A	955.73	.	AC=2;AF=1.00;AN=2;BaseQRankSum=1.509;ClippingRankSum=0.000;DP=69;ExcessHet=3.0103;FS=1.719;MLEAC=2;MLEAF=1.00;MQ=43.52;MQRankSum=1.215;QD=16.20;ReadPosRankSum=1.832;SOR=0.327	GT:AD:DP:GQ:PL	1/1:6,53:59:58:993,58,0
2R	18671021	.	T	G	1524.77	.	AC=2;AF=1.00;AN=2;DP=58;ExcessHet=3.0103;FS=0.000;MLEAC=2;MLEAF=1.00;MQ=43.44;QD=26.75;SOR=1.342	GT:AD:DP:GQ:PL	1/1:0,57:57:99:1553,169,0
2R	18671057	.	A	G	2631.77	.	AC=2;AF=1.00;AN=2;DP=60;ExcessHet=3.0103;FS=0.000;MLEAC=2;MLEAF=1.00;MQ=43.46;QD=32.47;SOR=1.316	GT:AD:DP:GQ:PL	1/1:0,59:59:99:2660,181,0
2R	18671063	.	GCAGGGCCA	G	2666.73	.	AC=2;AF=1.00;AN=2;DP=61;ExcessHet=3.0103;FS=0.000;MLEAC=2;MLEAF=1.00;MQ=43.50;QD=29.43;SOR=1.392	GT:AD:DP:GQ:PL	1/1:0,61:61:99:2704,184,0
2R	18671097	.	A	T	1929.77	.	AC=2;AF=1.00;AN=2;DP=71;ExcessHet=3.0103;FS=0.000;MLEAC=2;MLEAF=1.00;MQ=43.60;QD=27.18;SOR=0.971	GT:AD:DP:GQ:PL	1/1:0,71:71:99:1958,213,0
2R	18671129	.	T	C	1997.77	.	AC=2;AF=1.00;AN=2;DP=72;ExcessHet=3.0103;FS=0.000;MLEAC=2;MLEAF=1.00;MQ=43.81;QD=27.75;SOR=0.934	GT:AD:DP:GQ:PL	1/1:0,72:72:99:2026,215,0
2R	18671204	.	A	T	1700.77	.	AC=2;AF=1.00;AN=2;DP=62;ExcessHet=3.0103;FS=0.000;MLEAC=2;MLEAF=1.00;MQ=43.97;QD=27.43;SOR=0.758	GT:AD:DP:GQ:PL	1/1:0,62:62:99:1729,186,0
2R	18671293	.	T	G	1450.77	.	AC=2;AF=1.00;AN=2;DP=54;ExcessHet=3.0103;FS=0.000;MLEAC=2;MLEAF=1.00;MQ=43.96;QD=26.87;SOR=1.220	GT:AD:DP:GQ:PL	1/1:0,54:54:99:1479,162,0
2R	18671346	.	A	G	1566.77	.	AC=2;AF=1.00;AN=2;DP=58;ExcessHet=3.0103;FS=0.000;MLEAC=2;MLEAF=1.00;MQ=44.00;QD=27.01;SOR=0.914	GT:AD:DP:GQ:PL	1/1:0,58:58:99:1595,173,0
2R	18671560	.	G	T	1736.77	.	AC=2;AF=1.00;AN=2;DP=61;ExcessHet=3.0103;FS=0.000;MLEAC=2;MLEAF=1.00;MQ=43.81;QD=28.47;SOR=1.609	GT:AD:DP:GQ:PL	1/1:0,61:61:99:1765,183,0
2R	18671629	.	G	T	1802.77	.	AC=2;AF=1.00;AN=2;DP=63;ExcessHet=3.0103;FS=0.000;MLEAC=2;MLEAF=1.00;MQ=44.00;QD=28.62;SOR=0.859	GT:AD:DP:GQ:PL	1/1:0,63:63:99:1831,189,0
2R	18671662	.	T	C	1683.77	.	AC=2;AF=1.00;AN=2;DP=61;ExcessHet=3.0103;FS=0.000;MLEAC=2;MLEAF=1.00;MQ=43.90;QD=27.60;SOR=0.865	GT:AD:DP:GQ:PL	1/1:0,61:61:99:1712,183,0
2R	18671723	.	G	A	1905.77	.	AC=2;AF=1.00;AN=2;DP=68;ExcessHet=3.0103;FS=0.000;MLEAC=2;MLEAF=1.00;MQ=43.89;QD=28.03;SOR=1.022	GT:AD:DP:GQ:PL	1/1:0,68:68:99:1934,204,0
2R	18671738	.	C	T	2986.77	.	AC=2;AF=1.00;AN=2;DP=67;ExcessHet=3.0103;FS=0.000;MLEAC=2;MLEAF=1.00;MQ=43.88;QD=29.10;SOR=1.318	GT:AD:DP:GQ:PL	1/1:0,67:67:99:3015,202,0
2R	18671741	.	T	G	2986.77	.	AC=2;AF=1.00;AN=2;DP=67;ExcessHet=3.0103;FS=0.000;MLEAC=2;MLEAF=1.00;MQ=43.88;QD=32.15;SOR=1.318	GT:AD:DP:GQ:PL	1/1:0,67:67:99:3015,202,0
2R	18671747	.	T	C	2974.77	.	AC=2;AF=1.00;AN=2;DP=67;ExcessHet=3.0103;FS=0.000;MLEAC=2;MLEAF=1.00;MQ=43.88;QD=33.25;SOR=1.318	GT:AD:DP:GQ:PL	1/1:0,67:67:99:3003,202,0
2R	18671784	.	A	T	2598.77	.	AC=2;AF=1.00;AN=2;DP=60;ExcessHet=3.0103;FS=0.000;MLEAC=2;MLEAF=1.00;MQ=43.97;QD=30.40;SOR=0.693	GT:AD:DP:GQ:PL	1/1:0,60:60:99:2627,181,0
2R	18671786	.	AT	A	2589.73	.	AC=2;AF=1.00;AN=2;DP=59;ExcessHet=3.0103;FS=0.000;MLEAC=2;MLEAF=1.00;MQ=43.97;QD=25.65;SOR=0.726	GT:AD:DP:GQ:PL	1/1:0,59:59:99:2627,181,0
2R	18671987	.	A	G	1785.77	.	AC=2;AF=1.00;AN=2;DP=66;ExcessHet=3.0103;FS=0.000;MLEAC=2;MLEAF=1.00;MQ=43.97;QD=27.06;SOR=0.693	GT:AD:DP:GQ:PL	1/1:0,66:66:99:1814,197,0
2R	18671998	.	A	C	3006.77	.	AC=2;AF=1.00;AN=2;DP=67;ExcessHet=3.0103;FS=0.000;MLEAC=2;MLEAF=1.00;MQ=43.97;QD=31.23;SOR=0.723	GT:AD:DP:GQ:PL	1/1:0,67:67:99:3035,211,0
2R	18672001	.	T	G	2974.77	.	AC=2;AF=1.00;AN=2;DP=68;ExcessHet=3.0103;FS=0.000;MLEAC=2;MLEAF=1.00;MQ=43.97;QD=28.65;SOR=0.752	GT:AD:DP:GQ:PL	1/1:0,68:68:99:3003,208,0
2R	18672137	.	T	G	1144.77	.	AC=2;AF=1.00;AN=2;DP=44;ExcessHet=3.0103;FS=0.000;MLEAC=2;MLEAF=1.00;MQ=44.00;QD=26.62;SOR=1.179	GT:AD:DP:GQ:PL	1/1:0,43:43:99:1173,128,0
2R	18672216	.	G	A	1284.77	.	AC=2;AF=1.00;AN=2;BaseQRankSum=1.394;ClippingRankSum=0.000;DP=50;ExcessHet=3.0103;FS=0.000;MLEAC=2;MLEAF=1.00;MQ=44.00;MQRankSum=0.000;QD=26.22;ReadPosRankSum=-0.165;SOR=0.390	GT:AD:DP:GQ:PL	1/1:1,48:49:99:1313,121,0
2R	18672628	.	G	GT	2092.73	.	AC=2;AF=1.00;AN=2;DP=80;ExcessHet=3.0103;FS=0.000;MLEAC=2;MLEAF=1.00;MQ=44.00;QD=27.90;SOR=1.091	GT:AD:DP:GQ:PL	1/1:0,75:75:99:2130,225,0
2R	18672905	.	TA	T	990.73	.	AC=2;AF=1.00;AN=2;BaseQRankSum=1.986;ClippingRankSum=0.000;DP=64;ExcessHet=3.0103;FS=0.000;MLEAC=2;MLEAF=1.00;MQ=43.94;MQRankSum=-0.275;QD=16.24;ReadPosRankSum=-0.916;SOR=0.638	GT:AD:DP:GQ:PL	1/1:3,58:61:99:1028,120,0
2R	18674261	.	C	T	4328.77	.	AC=2;AF=1.00;AN=2;DP=99;ExcessHet=3.0103;FS=0.000;MLEAC=2;MLEAF=1.00;MQ=43.89;QD=26.35;SOR=0.888	GT:AD:DP:GQ:PL	1/1:0,99:99:99:4357,298,0
2R	18674268	.	GA	G	4321.73	.	AC=2;AF=1.00;AN=2;DP=98;ExcessHet=3.0103;FS=0.000;MLEAC=2;MLEAF=1.00;MQ=43.89;QD=32.97;SOR=0.914	GT:AD:DP:GQ:PL	1/1:0,98:98:99:4359,295,0
2R	18674280	.	T	A	4443.77	.	AC=2;AF=1.00;AN=2;DP=97;ExcessHet=3.0103;FS=0.000;MLEAC=2;MLEAF=1.00;MQ=43.88;QD=26.03;SOR=0.845	GT:AD:DP:GQ:PL	1/1:0,97:97:99:4472,307,0
2R	18674339	.	T	C	3722.77	.	AC=2;AF=1.00;AN=2;DP=86;ExcessHet=3.0103;FS=0.000;MLEAC=2;MLEAF=1.00;MQ=43.91;QD=27.59;SOR=0.839	GT:AD:DP:GQ:PL	1/1:0,86:86:99:3751,262,0
2R	18674353	.	A	G	3774.77	.	AC=2;AF=1.00;AN=2;DP=86;ExcessHet=3.0103;FS=0.000;MLEAC=2;MLEAF=1.00;MQ=43.91;QD=28.08;SOR=0.843	GT:AD:DP:GQ:PL	1/1:0,86:86:99:3803,271,0
2R	18674411	.	T	A	3339.77	.	AC=2;AF=1.00;AN=2;DP=73;ExcessHet=3.0103;FS=0.000;MLEAC=2;MLEAF=1.00;MQ=43.95;QD=30.45;SOR=0.776	GT:AD:DP:GQ:PL	1/1:0,73:73:99:3368,226,0
2R	18674415	.	C	CCATGA	3735.73	.	AC=2;AF=1.00;AN=2;DP=78;ExcessHet=3.0103;FS=0.000;MLEAC=2;MLEAF=1.00;MQ=43.95;QD=29.52;SOR=0.798	GT:AD:DP:GQ:PL	1/1:0,78:78:99:3773,253,0
2R	18674419	.	G	C	3699.77	.	AC=2;AF=1.00;AN=2;DP=78;ExcessHet=3.0103;FS=0.000;MLEAC=2;MLEAF=1.00;MQ=43.95;QD=26.40;SOR=0.855	GT:AD:DP:GQ:PL	1/1:0,78:78:99:3728,250,0
2R	18674424	.	T	C	3461.77	.	AC=2;AF=1.00;AN=2;DP=78;ExcessHet=3.0103;FS=0.000;MLEAC=2;MLEAF=1.00;MQ=43.95;QD=29.68;SOR=0.798	GT:AD:DP:GQ:PL	1/1:0,78:78:99:3490,235,0
2R	18674695	.	A	AT	2263.73	.	AC=2;AF=1.00;AN=2;DP=69;ExcessHet=3.0103;FS=0.000;MLEAC=2;MLEAF=1.00;MQ=44.05;QD=32.81;SOR=1.054	GT:AD:DP:GQ:PL	1/1:0,69:69:99:2301,208,0
2R	18674758	.	C	A	1645.77	.	AC=2;AF=1.00;AN=2;DP=57;ExcessHet=3.0103;FS=0.000;MLEAC=2;MLEAF=1.00;MQ=43.56;QD=28.87;SOR=0.800	GT:AD:DP:GQ:PL	1/1:0,57:57:99:1674,171,0
2R	18674852	.	G	C	1796.77	.	AC=2;AF=1.00;AN=2;DP=67;ExcessHet=3.0103;FS=0.000;MLEAC=2;MLEAF=1.00;MQ=43.10;QD=26.82;SOR=0.784	GT:AD:DP:GQ:PL	1/1:0,67:67:99:1825,200,0
2R	18675067	.	T	C	1251.77	.	AC=2;AF=1.00;AN=2;DP=52;ExcessHet=3.0103;FS=0.000;MLEAC=2;MLEAF=1.00;MQ=42.70;QD=26.08;SOR=1.426	GT:AD:DP:GQ:PL	1/1:0,48:48:99:1280,142,0
2R	18675124	.	G	A	1755.77	.	AC=2;AF=1.00;AN=2;DP=40;ExcessHet=3.0103;FS=0.000;MLEAC=2;MLEAF=1.00;MQ=41.30;QD=29.51;SOR=1.151	GT:AD:DP:GQ:PL	1/1:0,40:40:99:1784,120,0
2R	18675136	.	C	G	1800.77	.	AC=2;AF=1.00;AN=2;DP=40;ExcessHet=3.0103;FS=0.000;MLEAC=2;MLEAF=1.00;MQ=40.95;QD=29.24;SOR=1.151	GT:AD:DP:GQ:PL	1/1:0,40:40:99:1829,123,0
2R	18675140	.	C	G	1726.77	.	AC=2;AF=1.00;AN=2;DP=37;ExcessHet=3.0103;FS=0.000;MLEAC=2;MLEAF=1.00;MQ=40.69;QD=32.04;SOR=0.984	GT:AD:DP:GQ:PL	1/1:0,37:37:99:1755,117,0
2R	18675143	.	A	ACC	1582.73	.	AC=2;AF=1.00;AN=2;DP=35;ExcessHet=3.0103;FS=0.000;MLEAC=2;MLEAF=1.00;MQ=40.50;QD=27.98;SOR=0.869	GT:AD:DP:GQ:PL	1/1:0,35:35:99:1620,108,0
2R	18675145	.	A	AGTC	1582.73	.	AC=2;AF=1.00;AN=2;DP=32;ExcessHet=3.0103;FS=0.000;MLEAC=2;MLEAF=1.00;MQ=40.32;QD=32.48;SOR=1.112	GT:AD:DP:GQ:PL	1/1:0,32:32:99:1620,108,0
2R	18675146	.	A	ACTTAGACAGTTCTTT	1492.73	.	AC=2;AF=1.00;AN=2;DP=33;ExcessHet=3.0103;FS=0.000;MLEAC=2;MLEAF=1.00;MQ=40.37;QD=25.00;SOR=1.022	GT:AD:DP:GQ:PL	1/1:0,33:33:99:1530,102,0
2R	18675154	.	A	ACT	1132.73	.	AC=2;AF=1.00;AN=2;DP=26;ExcessHet=3.0103;FS=0.000;MLEAC=2;MLEAF=1.00;MQ=38.94;QD=31.04;SOR=1.022	GT:AD:DP:GQ:PL	1/1:0,26:26:78:1170,78,0
2R	18675157	.	A	AT	1132.73	.	AC=2;AF=1.00;AN=2;DP=26;ExcessHet=3.0103;FS=0.000;MLEAC=2;MLEAF=1.00;MQ=38.94;QD=26.07;SOR=1.022	GT:AD:DP:GQ:PL	1/1:0,26:26:78:1170,78,0
2R	18675162	.	G	T	1096.77	.	AC=2;AF=1.00;AN=2;DP=24;ExcessHet=3.0103;FS=0.000;MLEAC=2;MLEAF=1.00;MQ=38.67;QD=33.83;SOR=0.859	GT:AD:DP:GQ:PL	1/1:0,24:24:75:1125,75,0
2R	18675188	.	TTAAGAATATAATATAGACCATTTTA	T	892.73	.	AC=2;AF=1.00;AN=2;DP=22;ExcessHet=3.0103;FS=0.000;MLEAC=2;MLEAF=1.00;MQ=38.58;QD=30.55;SOR=0.892	GT:AD:DP:GQ:PL	1/1:0,20:20:64:930,64,0
2R	18675221	.	A	G	885.77	.	AC=2;AF=1.00;AN=2;DP=21;ExcessHet=3.0103;FS=0.000;MLEAC=2;MLEAF=1.00;MQ=38.77;QD=31.89;SOR=0.990	GT:AD:DP:GQ:PL	1/1:0,21:21:63:914,63,0
2R	18675274	.	T	A	960.77	.	AC=2;AF=1.00;AN=2;DP=34;ExcessHet=3.0103;FS=0.000;MLEAC=2;MLEAF=1.00;MQ=41.99;QD=28.26;SOR=0.811	GT:AD:DP:GQ:PL	1/1:0,34:34:99:989,102,0
2R	18675303	.	T	TA	1783.73	.	AC=2;AF=1.00;AN=2;DP=42;ExcessHet=3.0103;FS=0.000;MLEAC=2;MLEAF=1.00;MQ=42.39;QD=33.90;SOR=0.741	GT:AD:DP:GQ:PL	1/1:0,41:41:99:1821,123,0
2R	18675306	.	G	T	1816.77	.	AC=2;AF=1.00;AN=2;DP=43;ExcessHet=3.0103;FS=0.000;MLEAC=2;MLEAF=1.00;MQ=42.38;QD=22.96;SOR=0.788	GT:AD:DP:GQ:PL	1/1:0,42:42:99:1845,126,0
2R	18675441	.	A	C	1263.77	.	AC=2;AF=1.00;AN=2;DP=47;ExcessHet=3.0103;FS=0.000;MLEAC=2;MLEAF=1.00;MQ=43.50;QD=27.47;SOR=1.464	GT:AD:DP:GQ:PL	1/1:0,46:46:99:1292,138,0
2R	18675462	.	G	A	1365.77	.	AC=2;AF=1.00;AN=2;DP=49;ExcessHet=3.0103;FS=0.000;MLEAC=2;MLEAF=1.00;MQ=43.86;QD=27.87;SOR=1.473	GT:AD:DP:GQ:PL	1/1:0,49:49:99:1394,147,0
2R	18675479	.	T	C	1271.77	.	AC=2;AF=1.00;AN=2;DP=48;ExcessHet=3.0103;FS=0.000;MLEAC=2;MLEAF=1.00;MQ=43.86;QD=26.50;SOR=1.426	GT:AD:DP:GQ:PL	1/1:0,48:48:99:1300,143,0
2R	18675510	.	C	CAA	1240.73	.	AC=2;AF=1.00;AN=2;DP=45;ExcessHet=3.0103;FS=0.000;MLEAC=2;MLEAF=1.00;MQ=43.91;QD=31.02;SOR=1.151	GT:AD:DP:GQ:PL	1/1:0,40:40:99:1278,121,0
2R	18676242	.	C	CT	3898.73	.	AC=2;AF=1.00;AN=2;DP=87;ExcessHet=3.0103;FS=0.000;MLEAC=2;MLEAF=1.00;MQ=43.91;QD=31.31;SOR=0.917	GT:AD:DP:GQ:PL	1/1:0,87:87:99:3936,265,0
2R	18676244	.	T	C	3997.77	.	AC=2;AF=1.00;AN=2;DP=86;ExcessHet=3.0103;FS=0.000;MLEAC=2;MLEAF=1.00;MQ=43.93;QD=24.47;SOR=0.947	GT:AD:DP:GQ:PL	1/1:0,86:86:99:4026,271,0
2R	18676247	.	C	CTGCT	4030.73	.	AC=2;AF=1.00;AN=2;DP=86;ExcessHet=3.0103;FS=0.000;MLEAC=2;MLEAF=1.00;MQ=43.93;QD=24.54;SOR=1.065	GT:AD:DP:GQ:PL	1/1:0,86:86:99:4068,274,0
2R	18676299	.	A	G	1944.77	.	AC=2;AF=1.00;AN=2;DP=72;ExcessHet=3.0103;FS=0.000;MLEAC=2;MLEAF=1.00;MQ=43.92;QD=27.01;SOR=0.934	GT:AD:DP:GQ:PL	1/1:0,72:72:99:1973,214,0
2R	18676336	.	T	C	1744.77	.	AC=2;AF=1.00;AN=2;DP=67;ExcessHet=3.0103;FS=0.000;MLEAC=2;MLEAF=1.00;MQ=43.88;QD=26.04;SOR=0.723	GT:AD:DP:GQ:PL	1/1:0,67:67:99:1773,199,0
2R	18676379	.	TAA	T	1543.73	.	AC=2;AF=1.00;AN=2;BaseQRankSum=0.100;ClippingRankSum=0.000;DP=71;ExcessHet=3.0103;FS=0.000;MLEAC=2;MLEAF=1.00;MQ=43.86;MQRankSum=5.149;QD=24.90;ReadPosRankSum=1.602;SOR=0.223	GT:AD:DP:GQ:PL	1/1:4,58:62:99:1581,163,0
2R	18676413	.	T	C	2790.77	.	AC=2;AF=1.00;AN=2;DP=68;ExcessHet=3.0103;FS=0.000;MLEAC=2;MLEAF=1.00;MQ=43.90;QD=31.02;SOR=0.723	GT:AD:DP:GQ:PL	1/1:0,67:67:99:2819,200,0
2R	18676426	.	C	T	2851.77	.	AC=2;AF=1.00;AN=2;DP=65;ExcessHet=3.0103;FS=0.000;MLEAC=2;MLEAF=1.00;MQ=43.90;QD=28.18;SOR=0.854	GT:AD:DP:GQ:PL	1/1:0,65:65:99:2880,206,0
2R	18676486	.	G	T	2319.77	.	AC=2;AF=1.00;AN=2;DP=86;ExcessHet=3.0103;FS=0.000;MLEAC=2;MLEAF=1.00;MQ=43.84;QD=26.97;SOR=0.740	GT:AD:DP:GQ:PL	1/1:0,86:86:99:2348,257,0
2R	18676566	.	T	C	3545.77	.	AC=2;AF=1.00;AN=2;BaseQRankSum=-0.280;ClippingRankSum=0.000;DP=84;ExcessHet=3.0103;FS=3.561;MLEAC=2;MLEAF=1.00;MQ=43.93;MQRankSum=-0.128;QD=24.94;ReadPosRankSum=-0.737;SOR=0.659	GT:AD:DP:GQ:PL	1/1:1,83:84:99:3574,208,0
2R	18676582	.	T	G	3419.77	.	AC=2;AF=1.00;AN=2;BaseQRankSum=-0.880;ClippingRankSum=0.000;DP=79;ExcessHet=3.0103;FS=3.413;MLEAC=2;MLEAF=1.00;MQ=43.93;MQRankSum=-0.132;QD=28.04;ReadPosRankSum=-0.296;SOR=0.556	GT:AD:DP:GQ:PL	1/1:1,78:79:99:3448,193,0
2R	18676875	.	C	T	2073.77	.	AC=2;AF=1.00;AN=2;DP=75;ExcessHet=3.0103;FS=0.000;MLEAC=2;MLEAF=1.00;MQ=43.97;QD=28.02;SOR=0.693	GT:AD:DP:GQ:PL	1/1:0,74:74:99:2102,222,0
2R	18676943	.	T	A	1952.77	.	AC=2;AF=1.00;AN=2;DP=72;ExcessHet=3.0103;FS=0.000;MLEAC=2;MLEAF=1.00;MQ=44.00;QD=27.50;SOR=1.276	GT:AD:DP:GQ:PL	1/1:0,71:71:99:1981,213,0
2R	18676977	.	T	C	2018.77	.	AC=2;AF=1.00;AN=2;DP=73;ExcessHet=3.0103;FS=0.000;MLEAC=2;MLEAF=1.00;MQ=43.97;QD=27.65;SOR=1.257	GT:AD:DP:GQ:PL	1/1:0,73:73:99:2047,219,0
2R	18677011	.	GT	G	2379.73	.	AC=2;AF=1.00;AN=2;DP=70;ExcessHet=3.0103;FS=0.000;MLEAC=2;MLEAF=1.00;MQ=43.97;QD=34.00;SOR=1.085	GT:AD:DP:GQ:PL	1/1:0,70:70:99:2417,211,0
2R	18677023	.	CTCAGCGGCT	C	3112.73	.	AC=2;AF=1.00;AN=2;DP=71;ExcessHet=3.0103;FS=0.000;MLEAC=2;MLEAF=1.00;MQ=43.97;QD=33.55;SOR=1.329	GT:AD:DP:GQ:PL	1/1:0,70:70:99:3150,211,0
2R	18677072	.	A	G	1776.77	.	AC=2;AF=1.00;AN=2;DP=68;ExcessHet=3.0103;FS=0.000;MLEAC=2;MLEAF=1.00;MQ=43.97;QD=26.13;SOR=0.752	GT:AD:DP:GQ:PL	1/1:0,68:68:99:1805,201,0
2R	18677665	.	T	C	1270.77	.	AC=2;AF=1.00;AN=2;DP=48;ExcessHet=3.0103;FS=0.000;MLEAC=2;MLEAF=1.00;MQ=43.96;QD=27.04;SOR=0.823	GT:AD:DP:GQ:PL	1/1:0,47:47:99:1299,141,0
2R	18677840	.	A	T	1338.77	.	AC=2;AF=1.00;AN=2;DP=50;ExcessHet=3.0103;FS=0.000;MLEAC=2;MLEAF=1.00;MQ=43.96;QD=27.32;SOR=1.007	GT:AD:DP:GQ:PL	1/1:0,49:49:99:1367,146,0
2R	18677871	.	C	T	2389.77	.	AC=2;AF=1.00;AN=2;DP=53;ExcessHet=3.0103;FS=0.000;MLEAC=2;MLEAF=1.00;MQ=43.89;QD=29.02;SOR=0.808	GT:AD:DP:GQ:PL	1/1:0,53:53:99:2418,169,0
2R	18677877	.	C	T	2442.77	.	AC=2;AF=1.00;AN=2;DP=58;ExcessHet=3.0103;FS=0.000;MLEAC=2;MLEAF=1.00;MQ=43.85;QD=32.09;SOR=0.693	GT:AD:DP:GQ:PL	1/1:0,58:58:99:2471,175,0
2R	18677960	.	T	C	3133.77	.	AC=2;AF=1.00;AN=2;DP=71;ExcessHet=3.0103;FS=0.000;MLEAC=2;MLEAF=1.00;MQ=43.82;QD=36.94;SOR=0.721	GT:AD:DP:GQ:PL	1/1:0,71:71:99:3162,214,0
2R	18677967	.	T	TAAGGAC	3313.73	.	AC=2;AF=1.00;AN=2;DP=70;ExcessHet=3.0103;FS=0.000;MLEAC=2;MLEAF=1.00;MQ=43.82;QD=29.27;SOR=0.750	GT:AD:DP:GQ:PL	1/1:0,70:70:99:3351,226,0
2R	18677994	.	G	T	2189.77	.	AC=2;AF=1.00;AN=2;DP=78;ExcessHet=3.0103;FS=0.000;MLEAC=2;MLEAF=1.00;MQ=43.81;QD=28.07;SOR=1.179	GT:AD:DP:GQ:PL	1/1:0,78:78:99:2218,234,0
2R	18678041	.	A	T	3009.77	.	AC=2;AF=1.00;AN=2;DP=66;ExcessHet=3.0103;FS=0.000;MLEAC=2;MLEAF=1.00;MQ=43.93;QD=32.73;SOR=1.033	GT:AD:DP:GQ:PL	1/1:0,66:66:99:3038,208,0
2R	18678048	.	C	T	3031.77	.	AC=2;AF=1.00;AN=2;DP=66;ExcessHet=3.0103;FS=0.000;MLEAC=2;MLEAF=1.00;MQ=43.97;QD=31.34;SOR=1.033	GT:AD:DP:GQ:PL	1/1:0,66:66:99:3060,205,0
2R	18678058	.	C	T	2851.77	.	AC=2;AF=1.00;AN=2;DP=63;ExcessHet=3.0103;FS=0.000;MLEAC=2;MLEAF=1.00;MQ=43.97;QD=32.51;SOR=1.010	GT:AD:DP:GQ:PL	1/1:0,63:63:99:2880,193,0
2R	18678075	.	T	C	2865.77	.	AC=2;AF=1.00;AN=2;DP=66;ExcessHet=3.0103;FS=0.000;MLEAC=2;MLEAF=1.00;MQ=43.97;QD=23.30;SOR=0.957	GT:AD:DP:GQ:PL	1/1:0,66:66:99:2894,202,0
2R	18678216	.	T	C	1667.77	.	AC=2;AF=1.00;AN=2;DP=63;ExcessHet=3.0103;FS=0.000;MLEAC=2;MLEAF=1.00;MQ=43.94;QD=26.47;SOR=1.270	GT:AD:DP:GQ:PL	1/1:0,63:63:99:1696,188,0
2R	18678635	.	A	T	2882.77	.	AC=2;AF=1.00;AN=2;DP=66;ExcessHet=3.0103;FS=0.000;MLEAC=2;MLEAF=1.00;MQ=43.85;QD=24.65;SOR=0.818	GT:AD:DP:GQ:PL	1/1:0,66:66:99:2911,202,0
2R	18678644	.	A	T	2803.77	.	AC=2;AF=1.00;AN=2;DP=64;ExcessHet=3.0103;FS=0.000;MLEAC=2;MLEAF=1.00;MQ=43.85;QD=36.34;SOR=0.892	GT:AD:DP:GQ:PL	1/1:0,64:64:99:2832,193,0
2R	18678696	.	A	G	2744.77	.	AC=2;AF=1.00;AN=2;DP=62;ExcessHet=3.0103;FS=0.000;MLEAC=2;MLEAF=1.00;MQ=43.81;QD=25.43;SOR=0.826	GT:AD:DP:GQ:PL	1/1:0,62:62:99:2773,186,0
2R	18678700	.	A	AGTCTAAAT	2822.73	.	AC=2;AF=1.00;AN=2;DP=62;ExcessHet=3.0103;FS=0.000;MLEAC=2;MLEAF=1.00;MQ=43.81;QD=27.92;SOR=0.826	GT:AD:DP:GQ:PL	1/1:0,62:62:99:2860,193,0
2R	18678825	.	A	G	1719.77	.	AC=2;AF=1.00;AN=2;DP=64;ExcessHet=3.0103;FS=0.000;MLEAC=2;MLEAF=1.00;MQ=43.89;QD=26.87;SOR=0.822	GT:AD:DP:GQ:PL	1/1:0,64:64:99:1748,190,0
2R	18679076	.	T	C	1137.77	.	AC=2;AF=1.00;AN=2;DP=43;ExcessHet=3.0103;FS=0.000;MLEAC=2;MLEAF=1.00;MQ=43.95;QD=26.46;SOR=0.941	GT:AD:DP:GQ:PL	1/1:0,43:43:99:1166,128,0
2R	18679125	.	A	G	1249.77	.	AC=2;AF=1.00;AN=2;DP=47;ExcessHet=3.0103;FS=0.000;MLEAC=2;MLEAF=1.00;MQ=44.00;QD=26.59;SOR=1.378	GT:AD:DP:GQ:PL	1/1:0,47:47:99:1278,140,0
2R	18679220	.	C	T	1919.77	.	AC=2;AF=1.00;AN=2;DP=45;ExcessHet=3.0103;FS=0.000;MLEAC=2;MLEAF=1.00;MQ=43.96;QD=28.85;SOR=1.280	GT:AD:DP:GQ:PL	1/1:0,45:45:99:1948,135,0
2R	18679229	.	T	C	1951.77	.	AC=2;AF=1.00;AN=2;DP=45;ExcessHet=3.0103;FS=0.000;MLEAC=2;MLEAF=1.00;MQ=44.00;QD=29.80;SOR=1.559	GT:AD:DP:GQ:PL	1/1:0,45:45:99:1980,138,0
2R	18679289	.	A	G	1620.77	.	AC=2;AF=1.00;AN=2;DP=61;ExcessHet=3.0103;FS=0.000;MLEAC=2;MLEAF=1.00;MQ=44.00;QD=26.57;SOR=1.022	GT:AD:DP:GQ:PL	1/1:0,61:61:99:1649,181,0
2R	18679408	.	G	T	2285.77	.	AC=2;AF=1.00;AN=2;DP=82;ExcessHet=3.0103;FS=0.000;MLEAC=2;MLEAF=1.00;MQ=43.93;QD=27.88;SOR=1.220	GT:AD:DP:GQ:PL	1/1:0,82:82:99:2314,246,0
2R	18679648	.	C	T	3601.77	.	AC=2;AF=1.00;AN=2;DP=83;ExcessHet=3.0103;FS=0.000;MLEAC=2;MLEAF=1.00;MQ=44.00;QD=27.91;SOR=0.717	GT:AD:DP:GQ:PL	1/1:0,83:83:99:3630,250,0
2R	18679663	.	T	C	3902.77	.	AC=2;AF=1.00;AN=2;DP=85;ExcessHet=3.0103;FS=0.000;MLEAC=2;MLEAF=1.00;MQ=44.00;QD=35.32;SOR=0.741	GT:AD:DP:GQ:PL	1/1:0,84:84:99:3931,268,0
2R	18679664	.	A	T	3874.77	.	AC=2;AF=1.00;AN=2;DP=88;ExcessHet=3.0103;FS=0.000;MLEAC=2;MLEAF=1.00;MQ=44.00;QD=29.33;SOR=0.716	GT:AD:DP:GQ:PL	1/1:0,87:87:99:3903,265,0
2R	18679750	.	T	C	1768.77	.	AC=2;AF=1.00;AN=2;DP=68;ExcessHet=3.0103;FS=0.000;MLEAC=2;MLEAF=1.00;MQ=43.97;QD=26.40;SOR=0.917	GT:AD:DP:GQ:PL	1/1:0,67:67:99:1797,199,0
2R	18680159	.	C	A	2281.77	.	AC=2;AF=1.00;AN=2;DP=82;ExcessHet=3.0103;FS=0.000;MLEAC=2;MLEAF=1.00;MQ=44.00;QD=27.83;SOR=1.085	GT:AD:DP:GQ:PL	1/1:0,82:82:99:2310,245,0
2R	18680707	.	G	A	1679.77	.	AC=2;AF=1.00;AN=2;DP=63;ExcessHet=3.0103;FS=0.000;MLEAC=2;MLEAF=1.00;MQ=43.97;QD=27.54;SOR=0.793	GT:AD:DP:GQ:PL	1/1:0,61:61:99:1708,182,0
2R	18680755	.	A	G	1971.77	.	AC=2;AF=1.00;AN=2;DP=73;ExcessHet=3.0103;FS=0.000;MLEAC=2;MLEAF=1.00;MQ=44.00;QD=27.39;SOR=0.807	GT:AD:DP:GQ:PL	1/1:0,72:72:99:2000,215,0
2R	18680811	.	T	A	1842.77	.	AC=2;AF=1.00;AN=2;DP=66;ExcessHet=3.0103;FS=0.000;MLEAC=2;MLEAF=1.00;MQ=44.00;QD=27.92;SOR=0.886	GT:AD:DP:GQ:PL	1/1:0,66:66:99:1871,198,0
2R	18680908	.	G	A	1465.77	.	AC=2;AF=1.00;AN=2;DP=52;ExcessHet=3.0103;FS=0.000;MLEAC=2;MLEAF=1.00;MQ=44.00;QD=28.19;SOR=0.770	GT:AD:DP:GQ:PL	1/1:0,52:52:99:1494,156,0
2R	18681166	.	G	A	1936.77	.	AC=2;AF=1.00;AN=2;DP=71;ExcessHet=3.0103;FS=0.000;MLEAC=2;MLEAF=1.00;MQ=44.00;QD=27.28;SOR=1.545	GT:AD:DP:GQ:PL	1/1:0,71:71:99:1965,213,0
2R	18681186	.	A	G	1964.77	.	AC=2;AF=1.00;AN=2;DP=70;ExcessHet=3.0103;FS=0.000;MLEAC=2;MLEAF=1.00;MQ=43.96;QD=28.07;SOR=1.609	GT:AD:DP:GQ:PL	1/1:0,70:70:99:1993,210,0
2R	18681206	.	T	C	1990.77	.	AC=2;AF=1.00;AN=2;DP=70;ExcessHet=3.0103;FS=0.000;MLEAC=2;MLEAF=1.00;MQ=43.96;QD=28.44;SOR=1.609	GT:AD:DP:GQ:PL	1/1:0,70:70:99:2019,210,0
2R	18681273	.	T	A	2797.77	.	AC=2;AF=1.00;AN=2;DP=66;ExcessHet=3.0103;FS=0.000;MLEAC=2;MLEAF=1.00;MQ=43.96;QD=30.99;SOR=0.818	GT:AD:DP:GQ:PL	1/1:0,66:66:99:2826,202,0
2R	18681282	.	G	A	2721.77	.	AC=2;AF=1.00;AN=2;DP=63;ExcessHet=3.0103;FS=0.000;MLEAC=2;MLEAF=1.00;MQ=43.95;QD=32.59;SOR=0.790	GT:AD:DP:GQ:PL	1/1:0,63:63:99:2750,193,0
2R	18681306	.	C	T	1715.77	.	AC=2;AF=1.00;AN=2;DP=62;ExcessHet=3.0103;FS=0.000;MLEAC=2;MLEAF=1.00;MQ=43.87;QD=27.67;SOR=0.976	GT:AD:DP:GQ:PL	1/1:0,62:62:99:1744,186,0
2R	18681363	.	G	C	1921.77	.	AC=2;AF=1.00;AN=2;DP=71;ExcessHet=3.0103;FS=0.000;MLEAC=2;MLEAF=1.00;MQ=43.85;QD=27.07;SOR=1.195	GT:AD:DP:GQ:PL	1/1:0,71:71:99:1950,213,0
2R	18681671	.	C	T	2279.77	.	AC=2;AF=1.00;AN=2;DP=51;ExcessHet=3.0103;FS=0.000;MLEAC=2;MLEAF=1.00;MQ=42.30;QD=27.79;SOR=0.994	GT:AD:DP:GQ:PL	1/1:0,51:51:99:2308,156,0
2R	18681677	.	C	T	2176.77	.	AC=2;AF=1.00;AN=2;DP=49;ExcessHet=3.0103;FS=0.000;MLEAC=2;MLEAF=1.00;MQ=42.19;QD=31.96;SOR=1.007	GT:AD:DP:GQ:PL	1/1:0,49:49:99:2205,147,0
2R	18681678	.	T	A	2266.77	.	AC=2;AF=1.00;AN=2;DP=49;ExcessHet=3.0103;FS=0.000;MLEAC=2;MLEAF=1.00;MQ=42.19;QD=34.66;SOR=1.007	GT:AD:DP:GQ:PL	1/1:0,49:49:99:2295,154,0
2R	18681686	.	T	TAGGATTCGA	2482.73	.	AC=2;AF=1.00;AN=2;DP=52;ExcessHet=3.0103;FS=0.000;MLEAC=2;MLEAF=1.00;MQ=42.21;QD=33.56;SOR=1.036	GT:AD:DP:GQ:PL	1/1:0,52:52:99:2520,169,0
2R	18681689	.	G	GACCTCTTGT	2469.73	.	AC=2;AF=1.00;AN=2;DP=52;ExcessHet=3.0103;FS=0.000;MLEAC=2;MLEAF=1.00;MQ=42.21;QD=31.93;SOR=0.941	GT:AD:DP:GQ:PL	1/1:0,52:52:99:2507,168,0
2R	18681720	.	A	G	2483.77	.	AC=2;AF=1.00;AN=2;DP=59;ExcessHet=3.0103;FS=0.000;MLEAC=2;MLEAF=1.00;MQ=42.62;QD=36.10;SOR=0.796	GT:AD:DP:GQ:PL	1/1:0,59:59:99:2512,181,0
2R	18681741	.	A	T	2340.77	.	AC=2;AF=1.00;AN=2;DP=55;ExcessHet=3.0103;FS=0.000;MLEAC=2;MLEAF=1.00;MQ=43.03;QD=29.58;SOR=0.804	GT:AD:DP:GQ:PL	1/1:0,55:55:99:2369,166,0
2R	18681826	.	G	A	1494.77	.	AC=2;AF=1.00;AN=2;BaseQRankSum=1.609;ClippingRankSum=0.000;DP=56;ExcessHet=3.0103;FS=0.000;MLEAC=2;MLEAF=1.00;MQ=43.56;MQRankSum=-0.447;QD=26.69;ReadPosRankSum=-0.712;SOR=0.269	GT:AD:DP:GQ:PL	1/1:1,55:56:99:1523,142,0
2R	18681840	.	A	T	1411.77	.	AC=2;AF=1.00;AN=2;BaseQRankSum=-0.463;ClippingRankSum=0.000;DP=55;ExcessHet=3.0103;FS=0.000;MLEAC=2;MLEAF=1.00;MQ=43.54;MQRankSum=-0.482;QD=25.67;ReadPosRankSum=0.296;SOR=0.253	GT:AD:DP:GQ:PL	1/1:1,54:55:99:1440,135,0
2R	18681902	.	G	T	1422.77	.	AC=2;AF=1.00;AN=2;DP=51;ExcessHet=3.0103;FS=0.000;MLEAC=2;MLEAF=1.00;MQ=43.50;QD=27.90;SOR=0.732	GT:AD:DP:GQ:PL	1/1:0,51:51:99:1451,153,0
2R	18681915	.	G	T	1692.77	.	AC=2;AF=1.00;AN=2;DP=60;ExcessHet=3.0103;FS=0.000;MLEAC=2;MLEAF=1.00;MQ=43.58;QD=28.21;SOR=0.760	GT:AD:DP:GQ:PL	1/1:0,60:60:99:1721,180,0
2R	18681989	.	C	T	1516.77	.	AC=2;AF=1.00;AN=2;DP=55;ExcessHet=3.0103;FS=0.000;MLEAC=2;MLEAF=1.00;MQ=43.82;QD=27.58;SOR=0.729	GT:AD:DP:GQ:PL	1/1:0,55:55:99:1545,165,0
2R	18682024	.	C	G	1732.77	.	AC=2;AF=1.00;AN=2;DP=63;ExcessHet=3.0103;FS=0.000;MLEAC=2;MLEAF=1.00;MQ=43.89;QD=27.50;SOR=0.790	GT:AD:DP:GQ:PL	1/1:0,63:63:99:1761,189,0
2R	18682040	2R_18682040_SNP	T	A	1716.77	.	AC=2;AF=1.00;AN=2;DB;DP=62;ExcessHet=3.0103;FS=0.000;MLEAC=2;MLEAF=1.00;MQ=43.86;QD=28.14;SOR=0.725	GT:AD:DP:GQ:PL	1/1:0,61:61:99:1745,183,0
2R	18682066	.	A	C	1591.77	.	AC=2;AF=1.00;AN=2;DP=60;ExcessHet=3.0103;FS=0.000;MLEAC=2;MLEAF=1.00;MQ=43.82;QD=26.53;SOR=0.906	GT:AD:DP:GQ:PL	1/1:0,60:60:99:1620,179,0
2R	18682117	.	T	C	1487.77	.	AC=2;AF=1.00;AN=2;DP=54;ExcessHet=3.0103;FS=0.000;MLEAC=2;MLEAF=1.00;MQ=43.93;QD=27.55;SOR=1.022	GT:AD:DP:GQ:PL	1/1:0,54:54:99:1516,162,0
2R	18682177	.	T	C	1687.77	.	AC=2;AF=1.00;AN=2;DP=60;ExcessHet=3.0103;FS=0.000;MLEAC=2;MLEAF=1.00;MQ=43.81;QD=28.13;SOR=1.071	GT:AD:DP:GQ:PL	1/1:0,60:60:99:1716,180,0
2R	18682379	.	T	C	1916.77	.	AC=2;AF=1.00;AN=2;DP=70;ExcessHet=3.0103;FS=0.000;MLEAC=2;MLEAF=1.00;MQ=44.00;QD=27.38;SOR=0.941	GT:AD:DP:GQ:PL	1/1:0,70:70:99:1945,209,0
2R	18682549	.	G	A	1481.77	.	AC=2;AF=1.00;AN=2;DP=52;ExcessHet=3.0103;FS=0.000;MLEAC=2;MLEAF=1.00;MQ=44.00;QD=28.50;SOR=0.770	GT:AD:DP:GQ:PL	1/1:0,52:52:99:1510,156,0
2R	18682563	.	A	G	1603.77	.	AC=2;AF=1.00;AN=2;DP=58;ExcessHet=3.0103;FS=0.000;MLEAC=2;MLEAF=1.00;MQ=44.00;QD=27.65;SOR=0.762	GT:AD:DP:GQ:PL	1/1:0,58:58:99:1632,173,0
2R	18682734	.	A	G	1233.77	.	AC=2;AF=1.00;AN=2;DP=46;ExcessHet=3.0103;FS=0.000;MLEAC=2;MLEAF=1.00;MQ=44.00;QD=26.82;SOR=1.085	GT:AD:DP:GQ:PL	1/1:0,46:46:99:1262,137,0
2R	18682763	.	C	T	1271.77	.	AC=2;AF=1.00;AN=2;DP=46;ExcessHet=3.0103;FS=0.000;MLEAC=2;MLEAF=1.00;MQ=44.00;QD=27.65;SOR=1.203	GT:AD:DP:GQ:PL	1/1:0,46:46:99:1300,138,0
2R	18682923	.	C	T	1620.77	.	AC=2;AF=1.00;AN=2;DP=58;ExcessHet=3.0103;FS=0.000;MLEAC=2;MLEAF=1.00;MQ=43.88;QD=27.94;SOR=0.836	GT:AD:DP:GQ:PL	1/1:0,58:58:99:1649,174,0
2R	18682959	.	T	A	1369.77	.	AC=2;AF=1.00;AN=2;DP=50;ExcessHet=3.0103;FS=0.000;MLEAC=2;MLEAF=1.00;MQ=43.82;QD=27.40;SOR=0.859	GT:AD:DP:GQ:PL	1/1:0,50:50:99:1398,150,0
2R	18682977	.	T	C	1447.77	.	AC=2;AF=1.00;AN=2;DP=54;ExcessHet=3.0103;FS=0.000;MLEAC=2;MLEAF=1.00;MQ=43.89;QD=26.81;SOR=0.767	GT:AD:DP:GQ:PL	1/1:0,54:54:99:1476,160,0
2R	18683056	.	A	G	1604.77	.	AC=2;AF=1.00;AN=2;DP=60;ExcessHet=3.0103;FS=0.000;MLEAC=2;MLEAF=1.00;MQ=43.78;QD=26.75;SOR=1.160	GT:AD:DP:GQ:PL	1/1:0,60:60:99:1633,179,0
2R	18683193	.	T	C	1738.77	.	AC=2;AF=1.00;AN=2;DP=64;ExcessHet=3.0103;FS=0.000;MLEAC=2;MLEAF=1.00;MQ=43.67;QD=27.17;SOR=0.756	GT:AD:DP:GQ:PL	1/1:0,64:64:99:1767,191,0
2R	18683262	.	T	TGGCAAAGGTTGA	2489.73	.	AC=2;AF=1.00;AN=2;DP=55;ExcessHet=3.0103;FS=0.000;MLEAC=2;MLEAF=1.00;MQ=43.68;QD=31.27;SOR=2.437	GT:AD:DP:GQ:PL	1/1:0,53:53:99:2527,171,0
2R	18683287	.	G	T	2076.77	.	AC=2;AF=1.00;AN=2;DP=48;ExcessHet=3.0103;FS=0.000;MLEAC=2;MLEAF=1.00;MQ=43.63;QD=28.83;SOR=2.833	GT:AD:DP:GQ:PL	1/1:0,48:48:99:2105,144,0
2R	18683388	.	A	G	969.77	.	AC=2;AF=1.00;AN=2;DP=23;ExcessHet=3.0103;FS=0.000;MLEAC=2;MLEAF=1.00;MQ=42.32;QD=29.53;SOR=2.833	GT:AD:DP:GQ:PL	1/1:0,23:23:72:998,72,0
2R	18683395	.	C	T	939.77	.	AC=2;AF=1.00;AN=2;DP=22;ExcessHet=3.0103;FS=0.000;MLEAC=2;MLEAF=1.00;MQ=41.53;QD=28.88;SOR=2.737	GT:AD:DP:GQ:PL	1/1:0,22:22:69:968,69,0
2R	18683632	.	T	C	147.77	.	AC=1;AF=0.500;AN=2;BaseQRankSum=0.199;ClippingRankSum=0.000;DP=12;ExcessHet=3.0103;FS=2.881;MLEAC=1;MLEAF=0.500;MQ=33.05;MQRankSum=-1.509;QD=12.31;ReadPosRankSum=-0.849;SOR=0.197	GT:AD:DP:GQ:PL	0/1:4,8:12:77:176,0,77
2R	18683861	.	G	T	2104.77	.	AC=2;AF=1.00;AN=2;DP=48;ExcessHet=3.0103;FS=0.000;MLEAC=2;MLEAF=1.00;MQ=43.04;QD=31.11;SOR=2.608	GT:AD:DP:GQ:PL	1/1:0,48:48:99:2133,147,0
2R	18683865	.	C	T	2104.77	.	AC=2;AF=1.00;AN=2;DP=47;ExcessHet=3.0103;FS=0.000;MLEAC=2;MLEAF=1.00;MQ=43.02;QD=27.98;SOR=2.560	GT:AD:DP:GQ:PL	1/1:0,47:47:99:2133,147,0
2R	18683949	.	T	C	2683.77	.	AC=2;AF=1.00;AN=2;DP=61;ExcessHet=3.0103;FS=0.000;MLEAC=2;MLEAF=1.00;MQ=42.90;QD=31.09;SOR=1.292	GT:AD:DP:GQ:PL	1/1:0,61:61:99:2712,184,0
2R	18683952	.	A	T	2718.77	.	AC=2;AF=1.00;AN=2;DP=58;ExcessHet=3.0103;FS=0.000;MLEAC=2;MLEAF=1.00;MQ=42.85;QD=31.66;SOR=1.278	GT:AD:DP:GQ:PL	1/1:0,58:58:99:2747,187,0
2R	18683956	.	A	G	2643.77	.	AC=2;AF=1.00;AN=2;DP=60;ExcessHet=3.0103;FS=0.000;MLEAC=2;MLEAF=1.00;MQ=42.88;QD=28.27;SOR=1.160	GT:AD:DP:GQ:PL	1/1:0,60:60:99:2672,181,0
2R	18684417	.	G	T	1644.77	.	AC=2;AF=1.00;AN=2;DP=61;ExcessHet=3.0103;FS=0.000;MLEAC=2;MLEAF=1.00;MQ=43.97;QD=27.41;SOR=0.760	GT:AD:DP:GQ:PL	1/1:0,60:60:99:1673,180,0
2R	18684537	.	C	T	1678.77	.	AC=2;AF=1.00;AN=2;BaseQRankSum=1.553;ClippingRankSum=0.000;DP=62;ExcessHet=3.0103;FS=3.153;MLEAC=2;MLEAF=1.00;MQ=44.00;MQRankSum=0.000;QD=27.08;ReadPosRankSum=-0.420;SOR=0.378	GT:AD:DP:GQ:PL	1/1:1,61:62:99:1707,159,0
2R	18684607	.	T	C	1642.77	.	AC=2;AF=1.00;AN=2;BaseQRankSum=-0.577;ClippingRankSum=0.000;DP=62;ExcessHet=3.0103;FS=0.000;MLEAC=2;MLEAF=1.00;MQ=43.97;MQRankSum=0.000;QD=26.50;ReadPosRankSum=1.149;SOR=0.295	GT:AD:DP:GQ:PL	1/1:1,61:62:99:1671,157,0
2R	18684636	.	C	T	2322.77	.	AC=2;AF=1.00;AN=2;BaseQRankSum=1.421;ClippingRankSum=0.000;DP=55;ExcessHet=3.0103;FS=0.000;MLEAC=2;MLEAF=1.00;MQ=43.96;MQRankSum=0.000;QD=32.85;ReadPosRankSum=-0.594;SOR=0.325	GT:AD:DP:GQ:PL	1/1:1,54:55:99:2351,123,0
2R	18684639	.	C	T	2290.77	.	AC=2;AF=1.00;AN=2;BaseQRankSum=1.609;ClippingRankSum=0.000;DP=54;ExcessHet=3.0103;FS=0.000;MLEAC=2;MLEAF=1.00;MQ=43.96;MQRankSum=0.000;QD=31.50;ReadPosRankSum=-0.513;SOR=0.271	GT:AD:DP:GQ:PL	1/1:1,53:54:99:2319,120,0
2R	18684732	.	C	T	1360.77	.	AC=2;AF=1.00;AN=2;BaseQRankSum=1.552;ClippingRankSum=0.000;DP=64;ExcessHet=3.0103;FS=0.000;MLEAC=2;MLEAF=1.00;MQ=43.88;MQRankSum=0.000;QD=26.68;ReadPosRankSum=1.234;SOR=0.562	GT:AD:DP:GQ:PL	1/1:1,50:51:99:1389,126,0
2R	18684753	.	G	A	1349.77	.	AC=2;AF=1.00;AN=2;DP=63;ExcessHet=3.0103;FS=0.000;MLEAC=2;MLEAF=1.00;MQ=43.88;QD=27.00;SOR=1.519	GT:AD:DP:GQ:PL	1/1:0,50:50:99:1378,150,0
2R	18684793	.	A	G	2365.77	.	AC=2;AF=1.00;AN=2;DP=62;ExcessHet=3.0103;FS=0.000;MLEAC=2;MLEAF=1.00;MQ=43.87;QD=34.59;SOR=1.179	GT:AD:DP:GQ:PL	1/1:0,53:53:99:2394,166,0
2R	18684799	.	C	T	2392.77	.	AC=2;AF=1.00;AN=2;DP=62;ExcessHet=3.0103;FS=0.000;MLEAC=2;MLEAF=1.00;MQ=43.87;QD=29.31;SOR=1.262	GT:AD:DP:GQ:PL	1/1:0,55:55:99:2421,169,0
2R	18684814	.	C	G	1477.77	.	AC=2;AF=1.00;AN=2;DP=56;ExcessHet=3.0103;FS=0.000;MLEAC=2;MLEAF=1.00;MQ=43.86;QD=27.37;SOR=0.846	GT:AD:DP:GQ:PL	1/1:0,54:54:99:1506,161,0
2R	18684952	.	G	C	1365.77	.	AC=2;AF=1.00;AN=2;DP=50;ExcessHet=3.0103;FS=0.000;MLEAC=2;MLEAF=1.00;MQ=43.88;QD=27.32;SOR=1.051	GT:AD:DP:GQ:PL	1/1:0,50:50:99:1394,150,0
2R	18684970	.	G	C	2401.77	.	AC=2;AF=1.00;AN=2;DP=54;ExcessHet=3.0103;FS=0.000;MLEAC=2;MLEAF=1.00;MQ=43.93;QD=26.96;SOR=0.931	GT:AD:DP:GQ:PL	1/1:0,54:54:99:2430,166,0
2R	18684979	.	T	A	2373.77	.	AC=2;AF=1.00;AN=2;DP=54;ExcessHet=3.0103;FS=0.000;MLEAC=2;MLEAF=1.00;MQ=43.93;QD=30.93;SOR=0.767	GT:AD:DP:GQ:PL	1/1:0,54:54:99:2402,163,0
2R	18685049	.	C	T	2413.77	.	AC=2;AF=1.00;AN=2;DP=55;ExcessHet=3.0103;FS=0.000;MLEAC=2;MLEAF=1.00;MQ=43.96;QD=29.39;SOR=0.970	GT:AD:DP:GQ:PL	1/1:0,55:55:99:2442,166,0
2R	18685055	.	A	C	2412.77	.	AC=2;AF=1.00;AN=2;DP=54;ExcessHet=3.0103;FS=0.000;MLEAC=2;MLEAF=1.00;MQ=44.00;QD=33.42;SOR=1.022	GT:AD:DP:GQ:PL	1/1:0,54:54:99:2441,166,0
2R	18685108	.	T	G	1387.77	.	AC=2;AF=1.00;AN=2;DP=51;ExcessHet=3.0103;FS=0.000;MLEAC=2;MLEAF=1.00;MQ=44.00;QD=27.21;SOR=0.813	GT:AD:DP:GQ:PL	1/1:0,51:51:99:1416,152,0
2R	18685875	.	T	G	2999.77	.	AC=2;AF=1.00;AN=2;DP=70;ExcessHet=3.0103;FS=0.000;MLEAC=2;MLEAF=1.00;MQ=43.97;QD=31.09;SOR=0.941	GT:AD:DP:GQ:PL	1/1:0,70:70:99:3028,214,0
2R	18685887	.	AGGT	A	3078.73	.	AC=2;AF=1.00;AN=2;DP=72;ExcessHet=3.0103;FS=0.000;MLEAC=2;MLEAF=1.00;MQ=43.97;QD=30.74;SOR=0.934	GT:AD:DP:GQ:PL	1/1:0,72:72:99:3116,217,0
2R	18685921	.	T	C	2099.77	.	AC=2;AF=1.00;AN=2;DP=76;ExcessHet=3.0103;FS=0.000;MLEAC=2;MLEAF=1.00;MQ=43.94;QD=27.63;SOR=0.746	GT:AD:DP:GQ:PL	1/1:0,76:76:99:2128,227,0
2R	18685989	.	T	G	2155.77	.	AC=2;AF=1.00;AN=2;DP=78;ExcessHet=3.0103;FS=0.000;MLEAC=2;MLEAF=1.00;MQ=43.94;QD=27.64;SOR=0.914	GT:AD:DP:GQ:PL	1/1:0,78:78:99:2184,234,0
2R	18686046	.	G	T	3336.77	.	AC=2;AF=1.00;AN=2;DP=76;ExcessHet=3.0103;FS=0.000;MLEAC=2;MLEAF=1.00;MQ=43.96;QD=31.91;SOR=0.801	GT:AD:DP:GQ:PL	1/1:0,76:76:99:3365,229,0
2R	18686051	.	A	T	3262.77	.	AC=2;AF=1.00;AN=2;DP=72;ExcessHet=3.0103;FS=0.000;MLEAC=2;MLEAF=1.00;MQ=43.96;QD=34.61;SOR=0.749	GT:AD:DP:GQ:PL	1/1:0,72:72:99:3291,223,0
2R	18686095	.	C	T	1928.77	.	AC=2;AF=1.00;AN=2;DP=68;ExcessHet=3.0103;FS=0.000;MLEAC=2;MLEAF=1.00;MQ=44.00;QD=28.79;SOR=1.066	GT:AD:DP:GQ:PL	1/1:0,67:67:99:1957,201,0
2R	18686171	.	G	T	1514.77	.	AC=2;AF=1.00;AN=2;BaseQRankSum=1.848;ClippingRankSum=0.000;DP=56;ExcessHet=3.0103;FS=3.168;MLEAC=2;MLEAF=1.00;MQ=43.97;MQRankSum=0.000;QD=27.05;ReadPosRankSum=-0.582;SOR=0.395	GT:AD:DP:GQ:PL	1/1:1,55:56:99:1543,158,0
2R	18686648	.	T	G	1809.77	.	AC=2;AF=1.00;AN=2;DP=65;ExcessHet=3.0103;FS=0.000;MLEAC=2;MLEAF=1.00;MQ=43.94;QD=27.84;SOR=0.787	GT:AD:DP:GQ:PL	1/1:0,65:65:99:1838,195,0
2R	18686811	.	A	C	1657.77	.	AC=2;AF=1.00;AN=2;DP=60;ExcessHet=3.0103;FS=0.000;MLEAC=2;MLEAF=1.00;MQ=44.00;QD=27.63;SOR=0.760	GT:AD:DP:GQ:PL	1/1:0,60:60:99:1686,180,0
2R	18686895	.	CAAA	C	1643.73	.	AC=2;AF=1.00;AN=2;DP=52;ExcessHet=3.0103;FS=0.000;MLEAC=2;MLEAF=1.00;MQ=44.00;QD=34.97;SOR=1.005	GT:AD:DP:GQ:PL	1/1:0,47:47:99:1681,141,0
2R	18687350	.	A	G	1789.77	.	AC=2;AF=1.00;AN=2;DP=64;ExcessHet=3.0103;FS=0.000;MLEAC=2;MLEAF=1.00;MQ=44.00;QD=27.97;SOR=0.892	GT:AD:DP:GQ:PL	1/1:0,64:64:99:1818,192,0
2R	18687655	.	C	T	1550.77	.	AC=2;AF=1.00;AN=2;DP=57;ExcessHet=3.0103;FS=0.000;MLEAC=2;MLEAF=1.00;MQ=43.97;QD=27.69;SOR=0.765	GT:AD:DP:GQ:PL	1/1:0,56:56:99:1579,167,0
2R	18687708	.	C	A	1815.77	.	AC=2;AF=1.00;AN=2;DP=65;ExcessHet=3.0103;FS=0.000;MLEAC=2;MLEAF=1.00;MQ=44.00;QD=27.93;SOR=0.854	GT:AD:DP:GQ:PL	1/1:0,65:65:99:1844,195,0
2R	18687747	.	T	G	3304.77	.	AC=2;AF=1.00;AN=2;DP=75;ExcessHet=3.0103;FS=0.000;MLEAC=2;MLEAF=1.00;MQ=44.00;QD=28.24;SOR=0.774	GT:AD:DP:GQ:PL	1/1:0,75:75:99:3333,229,0
2R	18687754	.	T	A	3273.77	.	AC=2;AF=1.00;AN=2;DP=74;ExcessHet=3.0103;FS=0.000;MLEAC=2;MLEAF=1.00;MQ=44.00;QD=31.30;SOR=0.927	GT:AD:DP:GQ:PL	1/1:0,74:74:99:3302,226,0
2R	18687818	.	T	TGTA	3152.73	.	AC=2;AF=1.00;AN=2;DP=72;ExcessHet=3.0103;FS=0.000;MLEAC=2;MLEAF=1.00;MQ=43.97;QD=32.06;SOR=0.779	GT:AD:DP:GQ:PL	1/1:0,71:71:99:3190,217,0
2R	18687950	.	A	T	1906.77	.	AC=2;AF=1.00;AN=2;DP=67;ExcessHet=3.0103;FS=0.000;MLEAC=2;MLEAF=1.00;MQ=43.97;QD=28.46;SOR=0.849	GT:AD:DP:GQ:PL	1/1:0,67:67:99:1935,201,0
2R	18688191	.	A	C	2859.77	.	AC=2;AF=1.00;AN=2;DP=68;ExcessHet=3.0103;FS=0.000;MLEAC=2;MLEAF=1.00;MQ=43.97;QD=28.66;SOR=1.179	GT:AD:DP:GQ:PL	1/1:0,68:68:99:2888,205,0
2R	18688208	.	G	GAA	3057.73	.	AC=2;AF=1.00;AN=2;DP=74;ExcessHet=3.0103;FS=0.000;MLEAC=2;MLEAF=1.00;MQ=43.84;QD=29.61;SOR=1.134	GT:AD:DP:GQ:PL	1/1:0,74:74:99:3095,223,0
2R	18688310	.	G	C	3768.77	.	AC=2;AF=1.00;AN=2;DP=86;ExcessHet=3.0103;FS=0.000;MLEAC=2;MLEAF=1.00;MQ=43.62;QD=22.70;SOR=0.947	GT:AD:DP:GQ:PL	1/1:0,86:86:99:3797,261,0
2R	18688320	.	CCGATTGTTCAGTGCAAACA	C	3755.73	.	AC=2;AF=1.00;AN=2;DP=83;ExcessHet=3.0103;FS=0.000;MLEAC=2;MLEAF=1.00;MQ=43.61;QD=24.54;SOR=0.928	GT:AD:DP:GQ:PL	1/1:0,83:83:99:3793,256,0
2R	18688476	.	C	CAA	2256.73	.	AC=2;AF=1.00;AN=2;DP=79;ExcessHet=3.0103;FS=0.000;MLEAC=2;MLEAF=1.00;MQ=43.83;QD=32.24;SOR=0.750	GT:AD:DP:GQ:PL	1/1:0,70:70:99:2294,218,0
2R	18688492	.	A	C	3315.77	.	AC=2;AF=1.00;AN=2;DP=78;ExcessHet=3.0103;FS=0.000;MLEAC=2;MLEAF=1.00;MQ=43.82;QD=38.64;SOR=0.828	GT:AD:DP:GQ:PL	1/1:0,77:77:99:3344,235,0
2R	18688581	.	GA	G	1369.73	.	AC=2;AF=1.00;AN=2;BaseQRankSum=0.679;ClippingRankSum=0.000;DP=83;ExcessHet=3.0103;FS=8.129;MLEAC=2;MLEAF=1.00;MQ=43.88;MQRankSum=-0.500;QD=17.12;ReadPosRankSum=1.181;SOR=0.079	GT:AD:DP:GQ:PL	1/1:4,76:80:99:1407,148,0
2R	18688845	.	G	T	1921.77	.	AC=2;AF=1.00;AN=2;DP=72;ExcessHet=3.0103;FS=0.000;MLEAC=2;MLEAF=1.00;MQ=44.00;QD=27.07;SOR=0.721	GT:AD:DP:GQ:PL	1/1:0,71:71:99:1950,213,0
2R	18688953	.	CA	C	1254.73	.	AC=2;AF=1.00;AN=2;DP=65;ExcessHet=3.0103;FS=0.000;MLEAC=2;MLEAF=1.00;MQ=44.00;QD=20.91;SOR=0.760	GT:AD:DP:GQ:PL	1/1:0,60:60:99:1292,179,0
2R	18689260	.	C	G	1790.77	.	AC=2;AF=1.00;AN=2;DP=65;ExcessHet=3.0103;FS=0.000;MLEAC=2;MLEAF=1.00;MQ=44.00;QD=27.55;SOR=0.854	GT:AD:DP:GQ:PL	1/1:0,65:65:99:1819,195,0
2R	18689353	.	A	G	1862.77	.	AC=2;AF=1.00;AN=2;DP=68;ExcessHet=3.0103;FS=0.000;MLEAC=2;MLEAF=1.00;MQ=44.00;QD=27.39;SOR=0.949	GT:AD:DP:GQ:PL	1/1:0,68:68:99:1891,204,0
2R	18689503	.	G	GTT	3090.73	.	AC=2;AF=1.00;AN=2;DP=81;ExcessHet=3.0103;FS=0.000;MLEAC=2;MLEAF=1.00;MQ=43.98;QD=30.99;SOR=1.366	GT:AD:DP:GQ:PL	1/1:0,77:77:99:3128,240,0
2R	18689511	.	A	T	1818.77	.	AC=2;AF=1.00;AN=2;DP=82;ExcessHet=3.0103;FS=0.000;MLEAC=2;MLEAF=1.00;MQ=43.95;QD=24.58;SOR=1.209	GT:AD:DP:GQ:PL	1/1:0,74:74:99:1847,221,0
2R	18689576	.	A	AT	1552.73	.	AC=2;AF=1.00;AN=2;BaseQRankSum=-1.355;ClippingRankSum=0.000;DP=77;ExcessHet=3.0103;FS=0.000;MLEAC=2;MLEAF=1.00;MQ=43.95;MQRankSum=-0.181;QD=21.57;ReadPosRankSum=-0.206;SOR=0.941	GT:AD:DP:GQ:PL	1/1:2,70:72:99:1590,177,0
2R	18689892	.	C	G	1353.77	.	AC=2;AF=1.00;AN=2;DP=50;ExcessHet=3.0103;FS=0.000;MLEAC=2;MLEAF=1.00;MQ=44.00;QD=27.63;SOR=1.755	GT:AD:DP:GQ:PL	1/1:0,49:49:99:1382,147,0
2R	18690578	.	ATAAATTATT	A	2025.73	.	AC=2;AF=1.00;AN=2;DP=51;ExcessHet=3.0103;FS=0.000;MLEAC=2;MLEAF=1.00;MQ=43.67;QD=30.02;SOR=1.085	GT:AD:DP:GQ:PL	1/1:0,46:46:99:2063,140,0
2R	18690876	.	C	G	2078.77	.	AC=2;AF=1.00;AN=2;DP=76;ExcessHet=3.0103;FS=0.000;MLEAC=2;MLEAF=1.00;MQ=43.97;QD=27.72;SOR=0.719	GT:AD:DP:GQ:PL	1/1:0,75:75:99:2107,224,0
2R	18691028	.	G	T	1717.77	.	AC=2;AF=1.00;AN=2;DP=61;ExcessHet=3.0103;FS=0.000;MLEAC=2;MLEAF=1.00;MQ=43.94;QD=28.16;SOR=0.865	GT:AD:DP:GQ:PL	1/1:0,61:61:99:1746,183,0
2R	18691220	.	G	C	1563.77	.	AC=2;AF=1.00;AN=2;DP=56;ExcessHet=3.0103;FS=0.000;MLEAC=2;MLEAF=1.00;MQ=43.91;QD=27.92;SOR=0.841	GT:AD:DP:GQ:PL	1/1:0,56:56:99:1592,168,0
2R	18691412	.	C	CA	601.73	.	AC=2;AF=1.00;AN=2;BaseQRankSum=0.604;ClippingRankSum=0.000;DP=48;ExcessHet=3.0103;FS=2.590;MLEAC=2;MLEAF=1.00;MQ=43.75;MQRankSum=0.000;QD=17.19;ReadPosRankSum=0.325;SOR=1.116	GT:AD:DP:GQ:PL	1/1:3,32:35:62:639,62,0
2R	18692423	.	T	G	1348.77	.	AC=2;AF=1.00;AN=2;DP=49;ExcessHet=3.0103;FS=0.000;MLEAC=2;MLEAF=1.00;MQ=43.88;QD=27.53;SOR=0.909	GT:AD:DP:GQ:PL	1/1:0,49:49:99:1377,147,0
2R	18692523	.	G	A	1325.77	.	AC=2;AF=1.00;AN=2;DP=48;ExcessHet=3.0103;FS=0.000;MLEAC=2;MLEAF=1.00;MQ=44.19;QD=27.62;SOR=0.963	GT:AD:DP:GQ:PL	1/1:0,48:48:99:1354,143,0
2R	18692576	.	T	TGC	1645.73	.	AC=2;AF=1.00;AN=2;DP=46;ExcessHet=3.0103;FS=0.000;MLEAC=2;MLEAF=1.00;MQ=44.16;QD=31.02;SOR=1.312	GT:AD:DP:GQ:PL	1/1:0,43:43:99:1683,132,0
2R	18692612	.	C	T	2433.77	.	AC=2;AF=1.00;AN=2;DP=53;ExcessHet=3.0103;FS=0.000;MLEAC=2;MLEAF=1.00;MQ=44.01;QD=29.42;SOR=1.179	GT:AD:DP:GQ:PL	1/1:0,53:53:99:2462,169,0
2R	18692618	.	C	T	2426.77	.	AC=2;AF=1.00;AN=2;DP=54;ExcessHet=3.0103;FS=0.000;MLEAC=2;MLEAF=1.00;MQ=43.95;QD=27.10;SOR=1.220	GT:AD:DP:GQ:PL	1/1:0,54:54:99:2455,166,0
2R	18692641	.	G	A	2485.77	.	AC=2;AF=1.00;AN=2;DP=58;ExcessHet=3.0103;FS=0.000;MLEAC=2;MLEAF=1.00;MQ=43.96;QD=25.88;SOR=1.085	GT:AD:DP:GQ:PL	1/1:0,58:58:99:2514,181,0
2R	18692823	.	A	C	1877.77	.	AC=2;AF=1.00;AN=2;DP=68;ExcessHet=3.0103;FS=0.000;MLEAC=2;MLEAF=1.00;MQ=43.67;QD=27.61;SOR=0.752	GT:AD:DP:GQ:PL	1/1:0,68:68:99:1906,203,0
2R	18692859	.	A	G	1986.77	.	AC=2;AF=1.00;AN=2;DP=72;ExcessHet=3.0103;FS=0.000;MLEAC=2;MLEAF=1.00;MQ=43.37;QD=27.59;SOR=0.807	GT:AD:DP:GQ:PL	1/1:0,72:72:99:2015,216,0
2R	18692939	.	GATCTGTATGGGTGAAAGATCTTTAAGTTCTAC	G	2504.73	.	AC=2;AF=1.00;AN=2;DP=57;ExcessHet=3.0103;FS=0.000;MLEAC=2;MLEAF=1.00;MQ=42.80;QD=29.76;SOR=1.101	GT:AD:DP:GQ:PL	1/1:0,56:56:99:2542,172,0
2R	18692977	.	A	T	2446.77	.	AC=2;AF=1.00;AN=2;DP=54;ExcessHet=3.0103;FS=0.000;MLEAC=2;MLEAF=1.00;MQ=42.83;QD=25.36;SOR=1.118	GT:AD:DP:GQ:PL	1/1:0,54:54:99:2475,166,0
2R	18692986	.	TAC	T	2380.73	.	AC=2;AF=1.00;AN=2;DP=54;ExcessHet=3.0103;FS=0.000;MLEAC=2;MLEAF=1.00;MQ=42.87;QD=31.60;SOR=0.931	GT:AD:DP:GQ:PL	1/1:0,54:54:99:2418,163,0
2R	18693035	.	C	T	2480.77	.	AC=2;AF=1.00;AN=2;DP=54;ExcessHet=3.0103;FS=0.000;MLEAC=2;MLEAF=1.00;MQ=43.23;QD=28.86;SOR=0.767	GT:AD:DP:GQ:PL	1/1:0,54:54:99:2509,169,0
2R	18693042	.	G	GA	2511.73	.	AC=2;AF=1.00;AN=2;DP=57;ExcessHet=3.0103;FS=0.000;MLEAC=2;MLEAF=1.00;MQ=43.18;QD=30.17;SOR=0.728	GT:AD:DP:GQ:PL	1/1:0,57:57:99:2549,172,0
2R	18693068	.	G	C	2881.77	.	AC=2;AF=1.00;AN=2;DP=64;ExcessHet=3.0103;FS=0.000;MLEAC=2;MLEAF=1.00;MQ=43.18;QD=28.78;SOR=0.822	GT:AD:DP:GQ:PL	1/1:0,64:64:99:2910,196,0
2R	18693081	2R_18693081_SNP	C	T	3057.77	.	AC=2;AF=1.00;AN=2;DB;DP=68;ExcessHet=3.0103;FS=0.000;MLEAC=2;MLEAF=1.00;MQ=43.27;QD=27.91;SOR=0.814	GT:AD:DP:GQ:PL	1/1:0,68:68:99:3086,208,0
2R	18693095	.	A	AT	3274.73	.	AC=2;AF=1.00;AN=2;DP=77;ExcessHet=3.0103;FS=0.000;MLEAC=2;MLEAF=1.00;MQ=43.30;QD=33.95;SOR=0.887	GT:AD:DP:GQ:PL	1/1:0,77:77:99:3312,232,0
2R	18693130	.	C	T	2901.77	.	AC=2;AF=1.00;AN=2;DP=69;ExcessHet=3.0103;FS=0.000;MLEAC=2;MLEAF=1.00;MQ=43.47;QD=29.56;SOR=0.844	GT:AD:DP:GQ:PL	1/1:0,69:69:99:2930,214,0
2R	18693152	.	C	T	3129.77	.	AC=2;AF=1.00;AN=2;DP=76;ExcessHet=3.0103;FS=0.000;MLEAC=2;MLEAF=1.00;MQ=43.49;QD=33.59;SOR=1.121	GT:AD:DP:GQ:PL	1/1:0,76:76:99:3158,235,0
2R	18693196	.	C	T	2107.77	.	AC=2;AF=1.00;AN=2;BaseQRankSum=1.770;ClippingRankSum=0.000;DP=82;ExcessHet=3.0103;FS=0.000;MLEAC=2;MLEAF=1.00;MQ=43.62;MQRankSum=-0.420;QD=25.70;ReadPosRankSum=1.463;SOR=0.418	GT:AD:DP:GQ:PL	1/1:1,81:82:99:2136,234,0
2R	18693227	.	C	G	2157.77	.	AC=2;AF=1.00;AN=2;DP=80;ExcessHet=3.0103;FS=0.000;MLEAC=2;MLEAF=1.00;MQ=43.74;QD=26.97;SOR=0.968	GT:AD:DP:GQ:PL	1/1:0,80:80:99:2186,239,0
2R	18693270	.	G	T	2099.77	.	AC=2;AF=1.00;AN=2;DP=74;ExcessHet=3.0103;FS=0.000;MLEAC=2;MLEAF=1.00;MQ=43.84;QD=28.38;SOR=0.747	GT:AD:DP:GQ:PL	1/1:0,74:74:99:2128,222,0
2R	18693540	.	G	GT	2862.73	.	AC=2;AF=1.00;AN=2;DP=67;ExcessHet=3.0103;FS=0.000;MLEAC=2;MLEAF=1.00;MQ=44.00;QD=30.53;SOR=0.966	GT:AD:DP:GQ:PL	1/1:0,64:64:99:2900,196,0
2R	18693542	.	C	A	2895.77	.	AC=2;AF=1.00;AN=2;DP=63;ExcessHet=3.0103;FS=0.000;MLEAC=2;MLEAF=1.00;MQ=44.00;QD=30.02;SOR=1.010	GT:AD:DP:GQ:PL	1/1:0,63:63:99:2924,199,0
2R	18693543	.	AGTT	A	2854.73	.	AC=2;AF=1.00;AN=2;DP=64;ExcessHet=3.0103;FS=0.000;MLEAC=2;MLEAF=1.00;MQ=44.00;QD=26.49;SOR=0.966	GT:AD:DP:GQ:PL	1/1:0,64:64:99:2892,196,0
2R	18694487	.	T	A	2009.77	.	AC=2;AF=1.00;AN=2;DP=69;ExcessHet=3.0103;FS=0.000;MLEAC=2;MLEAF=1.00;MQ=43.97;QD=29.13;SOR=1.211	GT:AD:DP:GQ:PL	1/1:0,69:69:99:2038,207,0
2R	18694544	.	A	G	2083.77	.	AC=2;AF=1.00;AN=2;DP=74;ExcessHet=3.0103;FS=0.000;MLEAC=2;MLEAF=1.00;MQ=43.85;QD=28.16;SOR=0.804	GT:AD:DP:GQ:PL	1/1:0,74:74:99:2112,222,0
2R	18694607	.	G	GT	3470.73	.	AC=2;AF=1.00;AN=2;DP=77;ExcessHet=3.0103;FS=0.000;MLEAC=2;MLEAF=1.00;MQ=43.71;QD=28.12;SOR=0.887	GT:AD:DP:GQ:PL	1/1:0,77:77:99:3508,235,0
2R	18694609	.	A	C	3507.77	.	AC=2;AF=1.00;AN=2;DP=78;ExcessHet=3.0103;FS=0.000;MLEAC=2;MLEAF=1.00;MQ=43.71;QD=23.15;SOR=0.855	GT:AD:DP:GQ:PL	1/1:0,78:78:99:3536,238,0
2R	18694623	.	G	A	3411.77	.	AC=2;AF=1.00;AN=2;DP=79;ExcessHet=3.0103;FS=0.000;MLEAC=2;MLEAF=1.00;MQ=43.71;QD=31.59;SOR=0.718	GT:AD:DP:GQ:PL	1/1:0,79:79:99:3440,237,0
2R	18694853	.	G	T	1990.77	.	AC=2;AF=1.00;AN=2;DP=72;ExcessHet=3.0103;FS=0.000;MLEAC=2;MLEAF=1.00;MQ=43.78;QD=27.65;SOR=0.807	GT:AD:DP:GQ:PL	1/1:0,72:72:99:2019,216,0
2R	18694953	.	G	C	3919.77	.	AC=2;AF=1.00;AN=2;DP=89;ExcessHet=3.0103;FS=0.000;MLEAC=2;MLEAF=1.00;MQ=43.55;QD=30.63;SOR=1.557	GT:AD:DP:GQ:PL	1/1:0,89:89:99:3948,277,0
2R	18694977	.	G	A	4122.77	.	AC=2;AF=1.00;AN=2;DP=90;ExcessHet=3.0103;FS=0.000;MLEAC=2;MLEAF=1.00;MQ=43.42;QD=27.35;SOR=1.584	GT:AD:DP:GQ:PL	1/1:0,90:90:99:4151,280,0
2R	18694986	.	T	A	3976.77	.	AC=2;AF=1.00;AN=2;DP=86;ExcessHet=3.0103;FS=0.000;MLEAC=2;MLEAF=1.00;MQ=43.42;QD=31.25;SOR=1.556	GT:AD:DP:GQ:PL	1/1:0,86:86:99:4005,268,0
2R	18694992	.	A	AT	3787.73	.	AC=2;AF=1.00;AN=2;DP=85;ExcessHet=3.0103;FS=0.000;MLEAC=2;MLEAF=1.00;MQ=43.41;QD=28.00;SOR=1.375	GT:AD:DP:GQ:PL	1/1:0,85:85:99:3825,256,0
2R	18694999	.	A	AT	3697.73	.	AC=2;AF=1.00;AN=2;DP=78;ExcessHet=3.0103;FS=0.000;MLEAC=2;MLEAF=1.00;MQ=43.36;QD=22.61;SOR=1.252	GT:AD:DP:GQ:PL	1/1:0,78:78:99:3735,250,0
2R	18695007	.	T	A	3526.77	.	AC=2;AF=1.00;AN=2;DP=77;ExcessHet=3.0103;FS=0.000;MLEAC=2;MLEAF=1.00;MQ=43.35;QD=31.92;SOR=1.012	GT:AD:DP:GQ:PL	1/1:0,77:77:99:3555,238,0
2R	18695010	.	C	T	3436.77	.	AC=2;AF=1.00;AN=2;DP=77;ExcessHet=3.0103;FS=0.000;MLEAC=2;MLEAF=1.00;MQ=43.35;QD=35.49;SOR=1.012	GT:AD:DP:GQ:PL	1/1:0,77:77:99:3465,232,0
2R	18695013	.	G	A	3526.77	.	AC=2;AF=1.00;AN=2;DP=78;ExcessHet=3.0103;FS=0.000;MLEAC=2;MLEAF=1.00;MQ=43.33;QD=29.54;SOR=1.040	GT:AD:DP:GQ:PL	1/1:0,78:78:99:3555,238,0
2R	18695025	.	A	T	3391.77	.	AC=2;AF=1.00;AN=2;DP=75;ExcessHet=3.0103;FS=0.000;MLEAC=2;MLEAF=1.00;MQ=43.33;QD=28.28;SOR=1.240	GT:AD:DP:GQ:PL	1/1:0,75:75:99:3420,229,0
2R	18695028	.	C	T	3434.77	.	AC=2;AF=1.00;AN=2;DP=74;ExcessHet=3.0103;FS=0.000;MLEAC=2;MLEAF=1.00;MQ=43.32;QD=29.21;SOR=1.209	GT:AD:DP:GQ:PL	1/1:0,74:74:99:3463,235,0
2R	18695053	.	C	T	2592.77	.	AC=2;AF=1.00;AN=2;DP=62;ExcessHet=3.0103;FS=0.000;MLEAC=2;MLEAF=1.00;MQ=43.46;QD=25.42;SOR=0.941	GT:AD:DP:GQ:PL	1/1:0,61:61:99:2621,184,0
2R	18695082	.	C	T	1485.77	.	AC=2;AF=1.00;AN=2;DP=56;ExcessHet=3.0103;FS=0.000;MLEAC=2;MLEAF=1.00;MQ=43.56;QD=27.51;SOR=0.693	GT:AD:DP:GQ:PL	1/1:0,54:54:99:1514,162,0
2R	18695494	.	G	T	1979.77	.	AC=2;AF=1.00;AN=2;DP=49;ExcessHet=3.0103;FS=0.000;MLEAC=2;MLEAF=1.00;MQ=44.00;QD=26.26;SOR=1.911	GT:AD:DP:GQ:PL	1/1:0,49:49:99:2008,150,0
2R	18695519	.	A	C	1999.77	.	AC=2;AF=1.00;AN=2;DP=51;ExcessHet=3.0103;FS=0.000;MLEAC=2;MLEAF=1.00;MQ=43.83;QD=29.56;SOR=2.004	GT:AD:DP:GQ:PL	1/1:0,51:51:99:2028,153,0
2R	18695563	.	C	CAA	1243.73	.	AC=2;AF=1.00;AN=2;BaseQRankSum=-0.594;ClippingRankSum=0.000;DP=56;ExcessHet=3.0103;FS=0.000;MLEAC=1;MLEAF=0.500;MQ=43.85;MQRankSum=0.000;QD=26.46;ReadPosRankSum=1.387;SOR=0.328	GT:AD:DP:GQ:PL	1/1:1,46:47:99:1261,136,0
2R	18695774	.	G	A	1239.77	.	AC=2;AF=1.00;AN=2;BaseQRankSum=1.709;ClippingRankSum=0.000;DP=46;ExcessHet=3.0103;FS=4.586;MLEAC=2;MLEAF=1.00;MQ=43.87;MQRankSum=-0.107;QD=26.95;ReadPosRankSum=-0.633;SOR=1.387	GT:AD:DP:GQ:PL	1/1:1,45:46:99:1268,127,0
2R	18695867	.	A	C	1685.77	.	AC=2;AF=1.00;AN=2;DP=62;ExcessHet=3.0103;FS=0.000;MLEAC=2;MLEAF=1.00;MQ=43.91;QD=27.19;SOR=0.758	GT:AD:DP:GQ:PL	1/1:0,62:62:99:1714,186,0
2R	18695930	.	C	T	3048.77	.	AC=2;AF=1.00;AN=2;DP=69;ExcessHet=3.0103;FS=0.000;MLEAC=2;MLEAF=1.00;MQ=43.94;QD=33.83;SOR=0.910	GT:AD:DP:GQ:PL	1/1:0,69:69:99:3077,210,0
2R	18695935	.	A	G	3131.77	.	AC=2;AF=1.00;AN=2;DP=70;ExcessHet=3.0103;FS=0.000;MLEAC=2;MLEAF=1.00;MQ=43.94;QD=27.95;SOR=0.941	GT:AD:DP:GQ:PL	1/1:0,70:70:99:3160,213,0
2R	18695941	.	A	C	3121.77	.	AC=2;AF=1.00;AN=2;DP=66;ExcessHet=3.0103;FS=0.000;MLEAC=2;MLEAF=1.00;MQ=43.94;QD=30.81;SOR=0.957	GT:AD:DP:GQ:PL	1/1:0,66:66:99:3150,211,0
2R	18695942	.	AGG	A	3112.73	.	AC=2;AF=1.00;AN=2;DP=67;ExcessHet=3.0103;FS=0.000;MLEAC=2;MLEAF=1.00;MQ=43.94;QD=32.04;SOR=0.917	GT:AD:DP:GQ:PL	1/1:0,67:67:99:3150,211,0
2R	18695957	.	A	T	3037.77	.	AC=2;AF=1.00;AN=2;DP=66;ExcessHet=3.0103;FS=0.000;MLEAC=2;MLEAF=1.00;MQ=43.97;QD=29.50;SOR=0.957	GT:AD:DP:GQ:PL	1/1:0,66:66:99:3066,208,0
2R	18696115	.	T	C	2021.77	.	AC=2;AF=1.00;AN=2;DP=73;ExcessHet=3.0103;FS=0.000;MLEAC=2;MLEAF=1.00;MQ=43.97;QD=27.70;SOR=0.836	GT:AD:DP:GQ:PL	1/1:0,73:73:99:2050,218,0
2R	18696173	.	G	A	1883.77	.	AC=2;AF=1.00;AN=2;DP=68;ExcessHet=3.0103;FS=0.000;MLEAC=2;MLEAF=1.00;MQ=43.94;QD=27.70;SOR=1.098	GT:AD:DP:GQ:PL	1/1:0,68:68:99:1912,204,0
2R	18696193	.	G	A	1849.77	.	AC=2;AF=1.00;AN=2;DP=66;ExcessHet=3.0103;FS=0.000;MLEAC=2;MLEAF=1.00;MQ=43.94;QD=28.03;SOR=1.112	GT:AD:DP:GQ:PL	1/1:0,66:66:99:1878,198,0
2R	18696267	.	T	C	1723.77	.	AC=2;AF=1.00;AN=2;DP=61;ExcessHet=3.0103;FS=0.000;MLEAC=2;MLEAF=1.00;MQ=43.97;QD=28.26;SOR=0.793	GT:AD:DP:GQ:PL	1/1:0,61:61:99:1752,183,0
2R	18696375	.	T	C	1561.77	.	AC=2;AF=1.00;AN=2;DP=56;ExcessHet=3.0103;FS=0.000;MLEAC=2;MLEAF=1.00;MQ=43.83;QD=28.40;SOR=1.371	GT:AD:DP:GQ:PL	1/1:0,55:55:99:1590,165,0
2R	18696513	.	G	T	1493.77	.	AC=2;AF=1.00;AN=2;DP=56;ExcessHet=3.0103;FS=0.000;MLEAC=2;MLEAF=1.00;MQ=43.83;QD=26.67;SOR=0.922	GT:AD:DP:GQ:PL	1/1:0,56:56:99:1522,166,0
2R	18696552	.	G	C	1502.77	.	AC=2;AF=1.00;AN=2;DP=55;ExcessHet=3.0103;FS=0.000;MLEAC=2;MLEAF=1.00;MQ=43.89;QD=27.83;SOR=1.118	GT:AD:DP:GQ:PL	1/1:0,54:54:99:1531,162,0
2R	18696705	.	T	C	1125.77	.	AC=2;AF=1.00;AN=2;DP=42;ExcessHet=3.0103;FS=0.000;MLEAC=2;MLEAF=1.00;MQ=43.83;QD=26.80;SOR=1.721	GT:AD:DP:GQ:PL	1/1:0,42:42:99:1154,125,0
2R	18696752	.	T	C	1200.77	.	AC=2;AF=1.00;AN=2;DP=48;ExcessHet=3.0103;FS=0.000;MLEAC=2;MLEAF=1.00;MQ=43.96;QD=26.68;SOR=1.880	GT:AD:DP:GQ:PL	1/1:0,45:45:99:1229,133,0
2R	18696846	.	C	T	2133.77	.	AC=2;AF=1.00;AN=2;BaseQRankSum=1.828;ClippingRankSum=0.000;DP=80;ExcessHet=3.0103;FS=3.349;MLEAC=2;MLEAF=1.00;MQ=44.00;MQRankSum=0.000;QD=26.67;ReadPosRankSum=-0.522;SOR=0.509	GT:AD:DP:GQ:PL	1/1:1,79:80:99:2162,230,0
2R	18696953	.	G	C	2344.77	.	AC=2;AF=1.00;AN=2;DP=84;ExcessHet=3.0103;FS=0.000;MLEAC=2;MLEAF=1.00;MQ=43.95;QD=28.25;SOR=0.928	GT:AD:DP:GQ:PL	1/1:0,83:83:99:2373,249,0
2R	18696984	.	T	G	3704.77	.	AC=2;AF=1.00;AN=2;BaseQRankSum=0.846;ClippingRankSum=0.000;DP=85;ExcessHet=3.0103;FS=3.166;MLEAC=2;MLEAF=1.00;MQ=43.98;MQRankSum=0.000;QD=24.88;ReadPosRankSum=0.413;SOR=0.375	GT:AD:DP:GQ:PL	1/1:1,84:85:99:3733,250,0
2R	18696988	.	C	A	3728.77	.	AC=2;AF=1.00;AN=2;BaseQRankSum=1.687;ClippingRankSum=0.000;DP=86;ExcessHet=3.0103;FS=3.217;MLEAC=2;MLEAF=1.00;MQ=43.98;MQRankSum=0.000;QD=29.77;ReadPosRankSum=0.465;SOR=0.411	GT:AD:DP:GQ:PL	1/1:1,85:86:99:3757,253,0
2R	18697032	.	G	A	2133.77	.	AC=2;AF=1.00;AN=2;DP=77;ExcessHet=3.0103;FS=0.000;MLEAC=2;MLEAF=1.00;MQ=43.95;QD=27.71;SOR=0.772	GT:AD:DP:GQ:PL	1/1:0,77:77:99:2162,231,0
2R	18697063	.	G	A	2243.77	.	AC=2;AF=1.00;AN=2;BaseQRankSum=0.623;ClippingRankSum=0.000;DP=80;ExcessHet=3.0103;FS=3.846;MLEAC=2;MLEAF=1.00;MQ=43.93;MQRankSum=-0.132;QD=28.05;ReadPosRankSum=-0.636;SOR=0.861	GT:AD:DP:GQ:PL	1/1:1,79:80:99:2272,212,0
2R	18697138	.	C	T	2366.77	.	AC=2;AF=1.00;AN=2;BaseQRankSum=0.021;ClippingRankSum=0.000;DP=85;ExcessHet=3.0103;FS=3.062;MLEAC=2;MLEAF=1.00;MQ=43.98;MQRankSum=0.000;QD=27.84;ReadPosRankSum=-0.538;SOR=0.298	GT:AD:DP:GQ:PL	1/1:1,84:85:99:2395,227,0
2R	18697179	.	G	A	2502.77	.	AC=2;AF=1.00;AN=2;DP=89;ExcessHet=3.0103;FS=0.000;MLEAC=2;MLEAF=1.00;MQ=43.98;QD=28.12;SOR=0.809	GT:AD:DP:GQ:PL	1/1:0,89:89:99:2531,267,0
2R	18697270	.	CT	C	3229.73	.	AC=2;AF=1.00;AN=2;DP=74;ExcessHet=3.0103;FS=0.000;MLEAC=2;MLEAF=1.00;MQ=43.96;QD=28.79;SOR=0.836	GT:AD:DP:GQ:PL	1/1:0,73:73:99:3267,220,0
2R	18697273	.	T	A	3238.77	.	AC=2;AF=1.00;AN=2;DP=73;ExcessHet=3.0103;FS=0.000;MLEAC=2;MLEAF=1.00;MQ=43.96;QD=26.47;SOR=0.836	GT:AD:DP:GQ:PL	1/1:0,73:73:99:3267,220,0
2R	18697291	.	C	T	3234.77	.	AC=2;AF=1.00;AN=2;DP=72;ExcessHet=3.0103;FS=0.000;MLEAC=2;MLEAF=1.00;MQ=43.91;QD=33.16;SOR=0.749	GT:AD:DP:GQ:PL	1/1:0,72:72:99:3263,222,0
2R	18697297	.	T	TG	3396.73	.	AC=2;AF=1.00;AN=2;DP=74;ExcessHet=3.0103;FS=0.000;MLEAC=2;MLEAF=1.00;MQ=43.91;QD=32.29;SOR=0.864	GT:AD:DP:GQ:PL	1/1:0,74:74:99:3434,234,0
2R	18697298	.	TCAC	T	3396.73	.	AC=2;AF=1.00;AN=2;DP=75;ExcessHet=3.0103;FS=0.000;MLEAC=2;MLEAF=1.00;MQ=43.95;QD=32.97;SOR=0.892	GT:AD:DP:GQ:PL	1/1:0,75:75:99:3434,234,0
2R	18697349	.	C	T	3369.77	.	AC=2;AF=1.00;AN=2;DP=76;ExcessHet=3.0103;FS=0.000;MLEAC=2;MLEAF=1.00;MQ=43.91;QD=34.49;SOR=0.801	GT:AD:DP:GQ:PL	1/1:0,76:76:99:3398,232,0
2R	18697352	.	G	T	3369.77	.	AC=2;AF=1.00;AN=2;DP=76;ExcessHet=3.0103;FS=0.000;MLEAC=2;MLEAF=1.00;MQ=43.91;QD=30.79;SOR=0.801	GT:AD:DP:GQ:PL	1/1:0,76:76:99:3398,232,0
2R	18697406	.	A	G	1901.77	.	AC=2;AF=1.00;AN=2;DP=69;ExcessHet=3.0103;FS=0.000;MLEAC=2;MLEAF=1.00;MQ=43.93;QD=27.56;SOR=0.910	GT:AD:DP:GQ:PL	1/1:0,69:69:99:1930,207,0
2R	18697547	.	G	T	1991.77	.	AC=2;AF=1.00;AN=2;DP=69;ExcessHet=3.0103;FS=0.000;MLEAC=2;MLEAF=1.00;MQ=43.85;QD=28.87;SOR=1.054	GT:AD:DP:GQ:PL	1/1:0,69:69:99:2020,207,0
2R	18697605	.	C	CTGCT	2396.73	.	AC=2;AF=1.00;AN=2;DP=53;ExcessHet=3.0103;FS=0.000;MLEAC=2;MLEAF=1.00;MQ=43.83;QD=25.17;SOR=1.036	GT:AD:DP:GQ:PL	1/1:0,52:52:99:2434,165,0
2R	18697959	.	A	G	700.77	.	AC=2;AF=1.00;AN=2;DP=26;ExcessHet=3.0103;FS=0.000;MLEAC=2;MLEAF=1.00;MQ=43.85;QD=26.95;SOR=2.670	GT:AD:DP:GQ:PL	1/1:0,26:26:78:729,78,0
2R	18698093	.	C	T	1178.77	.	AC=2;AF=1.00;AN=2;DP=43;ExcessHet=3.0103;FS=0.000;MLEAC=2;MLEAF=1.00;MQ=43.65;QD=28.07;SOR=1.402	GT:AD:DP:GQ:PL	1/1:0,42:42:99:1207,126,0
2R	18698197	.	T	A	2602.77	.	AC=2;AF=1.00;AN=2;DP=60;ExcessHet=3.0103;FS=0.000;MLEAC=2;MLEAF=1.00;MQ=43.90;QD=25.10;SOR=1.071	GT:AD:DP:GQ:PL	1/1:0,60:60:99:2631,184,0
2R	18698206	.	A	T	2609.77	.	AC=2;AF=1.00;AN=2;DP=61;ExcessHet=3.0103;FS=0.000;MLEAC=2;MLEAF=1.00;MQ=43.90;QD=34.67;SOR=1.197	GT:AD:DP:GQ:PL	1/1:0,61:61:99:2638,184,0
2R	18698228	.	CTTTTT	C	2687.73	.	AC=2;AF=1.00;AN=2;DP=64;ExcessHet=3.0103;FS=0.000;MLEAC=2;MLEAF=1.00;MQ=43.91;QD=29.14;SOR=1.107	GT:AD:DP:GQ:PL	1/1:0,61:61:99:2725,184,0
2R	18698341	.	C	CAA	942.73	.	AC=2;AF=1.00;AN=2;BaseQRankSum=-1.046;ClippingRankSum=0.000;DP=50;ExcessHet=3.0103;FS=4.260;MLEAC=1;MLEAF=0.500;MQ=43.91;MQRankSum=0.000;QD=23.57;ReadPosRankSum=0.867;SOR=1.198	GT:AD:DP:GQ:PL	1/1:1,39:40:81:921,81,0
2R	18698401	.	C	T	2034.77	.	AC=2;AF=1.00;AN=2;DP=47;ExcessHet=3.0103;FS=0.000;MLEAC=2;MLEAF=1.00;MQ=43.86;QD=25.05;SOR=1.514	GT:AD:DP:GQ:PL	1/1:0,47:47:99:2063,144,0
2R	18698419	.	C	T	2257.77	.	AC=2;AF=1.00;AN=2;DP=51;ExcessHet=3.0103;FS=0.000;MLEAC=2;MLEAF=1.00;MQ=43.87;QD=36.13;SOR=1.201	GT:AD:DP:GQ:PL	1/1:0,51:51:99:2286,154,0
2R	18698442	.	C	T	2347.77	.	AC=2;AF=1.00;AN=2;DP=51;ExcessHet=3.0103;FS=0.000;MLEAC=2;MLEAF=1.00;MQ=43.96;QD=26.59;SOR=1.201	GT:AD:DP:GQ:PL	1/1:0,51:51:99:2376,160,0
2R	18698466	.	G	T	2554.77	.	AC=2;AF=1.00;AN=2;DP=55;ExcessHet=3.0103;FS=0.000;MLEAC=2;MLEAF=1.00;MQ=43.96;QD=28.57;SOR=0.884	GT:AD:DP:GQ:PL	1/1:0,55:55:99:2583,178,0
2R	18698489	.	A	T	2406.77	.	AC=2;AF=1.00;AN=2;DP=58;ExcessHet=3.0103;FS=0.000;MLEAC=2;MLEAF=1.00;MQ=44.00;QD=26.04;SOR=0.960	GT:AD:DP:GQ:PL	1/1:0,57:57:99:2435,175,0
2R	18698751	.	A	G	1669.77	.	AC=2;AF=1.00;AN=2;DP=63;ExcessHet=3.0103;FS=0.000;MLEAC=2;MLEAF=1.00;MQ=43.97;QD=26.93;SOR=1.329	GT:AD:DP:GQ:PL	1/1:0,62:62:99:1698,185,0
2R	18698856	.	A	C	2799.77	.	AC=2;AF=1.00;AN=2;DP=65;ExcessHet=3.0103;FS=0.000;MLEAC=2;MLEAF=1.00;MQ=44.00;QD=29.92;SOR=1.000	GT:AD:DP:GQ:PL	1/1:0,65:65:99:2828,196,0
2R	18698862	.	A	T	2728.77	.	AC=2;AF=1.00;AN=2;DP=62;ExcessHet=3.0103;FS=0.000;MLEAC=2;MLEAF=1.00;MQ=44.00;QD=31.20;SOR=0.826	GT:AD:DP:GQ:PL	1/1:0,62:62:99:2757,190,0
2R	18698886	.	G	C	1735.77	.	AC=2;AF=1.00;AN=2;DP=62;ExcessHet=3.0103;FS=0.000;MLEAC=2;MLEAF=1.00;MQ=44.00;QD=28.00;SOR=0.976	GT:AD:DP:GQ:PL	1/1:0,62:62:99:1764,186,0
2R	18698906	.	T	C	2744.77	.	AC=2;AF=1.00;AN=2;BaseQRankSum=1.732;ClippingRankSum=0.000;DP=64;ExcessHet=3.0103;FS=0.000;MLEAC=2;MLEAF=1.00;MQ=44.00;MQRankSum=0.000;QD=32.43;ReadPosRankSum=0.867;SOR=0.293	GT:AD:DP:GQ:PL	1/1:1,63:64:99:2773,148,0
2R	18698910	.	T	A	2819.77	.	AC=2;AF=1.00;AN=2;BaseQRankSum=0.413;ClippingRankSum=0.000;DP=64;ExcessHet=3.0103;FS=0.000;MLEAC=2;MLEAF=1.00;MQ=44.00;MQRankSum=0.000;QD=30.06;ReadPosRankSum=0.708;SOR=0.293	GT:AD:DP:GQ:PL	1/1:1,63:64:99:2848,154,0
2R	18698911	.	C	T	2819.77	.	AC=2;AF=1.00;AN=2;BaseQRankSum=1.914;ClippingRankSum=0.000;DP=63;ExcessHet=3.0103;FS=0.000;MLEAC=2;MLEAF=1.00;MQ=44.00;MQRankSum=0.000;QD=27.96;ReadPosRankSum=0.636;SOR=0.278	GT:AD:DP:GQ:PL	1/1:1,62:63:99:2848,154,0
2R	18698925	.	A	T	1746.77	.	AC=2;AF=1.00;AN=2;BaseQRankSum=1.676;ClippingRankSum=0.000;DP=64;ExcessHet=3.0103;FS=0.000;MLEAC=2;MLEAF=1.00;MQ=44.00;MQRankSum=0.000;QD=27.29;ReadPosRankSum=0.056;SOR=0.293	GT:AD:DP:GQ:PL	1/1:1,63:64:99:1775,167,0
2R	18698941	.	G	T	1816.77	.	AC=2;AF=1.00;AN=2;DP=66;ExcessHet=3.0103;FS=0.000;MLEAC=2;MLEAF=1.00;MQ=44.00;QD=27.53;SOR=0.754	GT:AD:DP:GQ:PL	1/1:0,66:66:99:1845,197,0
2R	18699120	.	T	C	1826.77	.	AC=2;AF=1.00;AN=2;DP=66;ExcessHet=3.0103;FS=0.000;MLEAC=2;MLEAF=1.00;MQ=44.00;QD=28.10;SOR=1.078	GT:AD:DP:GQ:PL	1/1:0,65:65:99:1855,195,0
2R	18699763	.	T	C	1917.77	.	AC=2;AF=1.00;AN=2;DP=69;ExcessHet=3.0103;FS=0.000;MLEAC=2;MLEAF=1.00;MQ=43.97;QD=27.79;SOR=1.785	GT:AD:DP:GQ:PL	1/1:0,69:69:99:1946,207,0
2R	18699841	.	G	A	1738.77	.	AC=2;AF=1.00;AN=2;BaseQRankSum=1.798;ClippingRankSum=0.000;DP=66;ExcessHet=3.0103;FS=0.000;MLEAC=2;MLEAF=1.00;MQ=43.91;MQRankSum=-0.145;QD=26.34;ReadPosRankSum=-0.591;SOR=0.262	GT:AD:DP:GQ:PL	1/1:1,65:66:99:1767,187,0
2R	18699904	.	A	G	3380.77	.	AC=2;AF=1.00;AN=2;DP=76;ExcessHet=3.0103;FS=0.000;MLEAC=2;MLEAF=1.00;MQ=43.78;QD=33.65;SOR=0.746	GT:AD:DP:GQ:PL	1/1:0,76:76:99:3409,229,0
2R	18699907	.	G	T	3404.77	.	AC=2;AF=1.00;AN=2;DP=77;ExcessHet=3.0103;FS=0.000;MLEAC=2;MLEAF=1.00;MQ=43.78;QD=28.51;SOR=0.772	GT:AD:DP:GQ:PL	1/1:0,77:77:99:3433,232,0
2R	18699969	.	A	G	3507.77	.	AC=2;AF=1.00;AN=2;DP=79;ExcessHet=3.0103;FS=0.000;MLEAC=2;MLEAF=1.00;MQ=43.71;QD=30.71;SOR=0.941	GT:AD:DP:GQ:PL	1/1:0,79:79:99:3536,243,0
2R	18699975	.	T	A	3477.77	.	AC=2;AF=1.00;AN=2;DP=76;ExcessHet=3.0103;FS=0.000;MLEAC=2;MLEAF=1.00;MQ=43.70;QD=30.57;SOR=0.801	GT:AD:DP:GQ:PL	1/1:0,76:76:99:3506,238,0
2R	18699977	.	G	T	3391.77	.	AC=2;AF=1.00;AN=2;DP=74;ExcessHet=3.0103;FS=0.000;MLEAC=2;MLEAF=1.00;MQ=43.70;QD=29.98;SOR=0.864	GT:AD:DP:GQ:PL	1/1:0,74:74:99:3420,229,0
2R	18699981	.	G	A	3366.77	.	AC=2;AF=1.00;AN=2;DP=75;ExcessHet=3.0103;FS=0.000;MLEAC=2;MLEAF=1.00;MQ=43.73;QD=31.51;SOR=0.955	GT:AD:DP:GQ:PL	1/1:0,75:75:99:3395,229,0
2R	18700032	.	A	G	1788.77	.	AC=2;AF=1.00;AN=2;DP=65;ExcessHet=3.0103;FS=0.000;MLEAC=2;MLEAF=1.00;MQ=43.82;QD=27.52;SOR=0.854	GT:AD:DP:GQ:PL	1/1:0,65:65:99:1817,194,0
2R	18700074	.	T	C	1652.77	.	AC=2;AF=1.00;AN=2;DP=61;ExcessHet=3.0103;FS=0.000;MLEAC=2;MLEAF=1.00;MQ=43.84;QD=27.09;SOR=1.107	GT:AD:DP:GQ:PL	1/1:0,61:61:99:1681,182,0
2R	18700153	.	T	TCCTGTG	1761.73	.	AC=2;AF=1.00;AN=2;DP=47;ExcessHet=3.0103;FS=0.000;MLEAC=2;MLEAF=1.00;MQ=43.96;QD=32.43;SOR=0.902	GT:AD:DP:GQ:PL	1/1:0,40:40:99:1799,120,0
2R	18701176	.	C	T	1505.77	.	AC=2;AF=1.00;AN=2;DP=55;ExcessHet=3.0103;FS=0.000;MLEAC=2;MLEAF=1.00;MQ=44.00;QD=27.38;SOR=1.061	GT:AD:DP:GQ:PL	1/1:0,55:55:99:1534,164,0
2R	18701472	.	C	T	1533.77	.	AC=2;AF=1.00;AN=2;DP=55;ExcessHet=3.0103;FS=0.000;MLEAC=2;MLEAF=1.00;MQ=43.96;QD=27.89;SOR=0.884	GT:AD:DP:GQ:PL	1/1:0,55:55:99:1562,165,0
2R	18701531	.	G	A	2442.77	.	AC=2;AF=1.00;AN=2;DP=59;ExcessHet=3.0103;FS=0.000;MLEAC=2;MLEAF=1.00;MQ=43.93;QD=30.21;SOR=1.278	GT:AD:DP:GQ:PL	1/1:0,58:58:99:2471,175,0
2R	18701549	.	G	A	2671.77	.	AC=2;AF=1.00;AN=2;DP=60;ExcessHet=3.0103;FS=0.000;MLEAC=2;MLEAF=1.00;MQ=43.90;QD=33.32;SOR=0.796	GT:AD:DP:GQ:PL	1/1:0,59:59:99:2700,181,0
2R	18701557	.	G	A	2834.77	.	AC=2;AF=1.00;AN=2;DP=63;ExcessHet=3.0103;FS=0.000;MLEAC=2;MLEAF=1.00;MQ=43.91;QD=25.47;SOR=0.693	GT:AD:DP:GQ:PL	1/1:0,62:62:99:2863,193,0
2R	18701573	.	G	T	2874.77	.	AC=2;AF=1.00;AN=2;DP=68;ExcessHet=3.0103;FS=0.000;MLEAC=2;MLEAF=1.00;MQ=43.84;QD=24.69;SOR=0.917	GT:AD:DP:GQ:PL	1/1:0,67:67:99:2903,204,0
2R	18702720	.	C	T	2640.77	.	AC=2;AF=1.00;AN=2;DP=65;ExcessHet=3.0103;FS=0.000;MLEAC=2;MLEAF=1.00;MQ=43.78;QD=32.49;SOR=0.854	GT:AD:DP:GQ:PL	1/1:0,65:65:99:2669,195,0
2R	18702743	.	G	T	2853.77	.	AC=2;AF=1.00;AN=2;DP=63;ExcessHet=3.0103;FS=0.000;MLEAC=2;MLEAF=1.00;MQ=44.00;QD=27.04;SOR=0.790	GT:AD:DP:GQ:PL	1/1:0,63:63:99:2882,196,0
2R	18702755	.	A	G	2932.77	.	AC=2;AF=1.00;AN=2;DP=69;ExcessHet=3.0103;FS=0.000;MLEAC=2;MLEAF=1.00;MQ=43.96;QD=32.35;SOR=0.910	GT:AD:DP:GQ:PL	1/1:0,69:69:99:2961,208,0
2R	18702787	.	A	T	2447.77	.	AC=2;AF=1.00;AN=2;DP=60;ExcessHet=3.0103;FS=0.000;MLEAC=2;MLEAF=1.00;MQ=43.95;QD=27.00;SOR=1.034	GT:AD:DP:GQ:PL	1/1:0,59:59:99:2476,181,0
2R	18702808	.	T	A	2465.77	.	AC=2;AF=1.00;AN=2;DP=58;ExcessHet=3.0103;FS=0.000;MLEAC=2;MLEAF=1.00;MQ=43.95;QD=25.02;SOR=0.836	GT:AD:DP:GQ:PL	1/1:0,58:58:99:2494,181,0
2R	18702847	.	T	G	1681.77	.	AC=2;AF=1.00;AN=2;DP=61;ExcessHet=3.0103;FS=0.000;MLEAC=2;MLEAF=1.00;MQ=43.95;QD=27.57;SOR=0.725	GT:AD:DP:GQ:PL	1/1:0,61:61:99:1710,183,0
2R	18703004	.	G	A	1508.77	.	AC=2;AF=1.00;AN=2;DP=58;ExcessHet=3.0103;FS=0.000;MLEAC=2;MLEAF=1.00;MQ=44.00;QD=26.94;SOR=1.009	GT:AD:DP:GQ:PL	1/1:0,56:56:99:1537,167,0
2R	18703483	.	T	C	1294.77	.	AC=2;AF=1.00;AN=2;DP=49;ExcessHet=3.0103;FS=0.000;MLEAC=2;MLEAF=1.00;MQ=43.72;QD=26.42;SOR=0.818	GT:AD:DP:GQ:PL	1/1:0,49:49:99:1323,145,0
2R	18703531	.	A	C	621.77	.	AC=2;AF=1.00;AN=2;DP=29;ExcessHet=3.0103;FS=0.000;MLEAC=2;MLEAF=1.00;MQ=44.00;QD=22.21;SOR=3.767	GT:AD:DP:GQ:PL	1/1:0,28:28:82:650,82,0
2R	18703549	.	G	A	888.77	.	AC=2;AF=1.00;AN=2;DP=31;ExcessHet=3.0103;FS=0.000;MLEAC=2;MLEAF=1.00;MQ=43.94;QD=28.67;SOR=3.056	GT:AD:DP:GQ:PL	1/1:0,31:31:93:917,93,0
2R	18703606	.	C	G	1494.77	.	AC=2;AF=1.00;AN=2;DP=54;ExcessHet=3.0103;FS=0.000;MLEAC=2;MLEAF=1.00;MQ=43.93;QD=27.68;SOR=0.846	GT:AD:DP:GQ:PL	1/1:0,54:54:99:1523,162,0
2R	18703633	.	G	A	1793.77	.	AC=2;AF=1.00;AN=2;DP=65;ExcessHet=3.0103;FS=0.000;MLEAC=2;MLEAF=1.00;MQ=43.91;QD=27.60;SOR=0.723	GT:AD:DP:GQ:PL	1/1:0,65:65:99:1822,195,0
2R	18703678	.	C	T	2098.77	.	AC=2;AF=1.00;AN=2;DP=75;ExcessHet=3.0103;FS=0.000;MLEAC=2;MLEAF=1.00;MQ=43.84;QD=27.98;SOR=1.022	GT:AD:DP:GQ:PL	1/1:0,75:75:99:2127,225,0
2R	18703723	.	A	G	1742.77	.	AC=2;AF=1.00;AN=2;DP=65;ExcessHet=3.0103;FS=0.000;MLEAC=2;MLEAF=1.00;MQ=43.88;QD=26.81;SOR=0.925	GT:AD:DP:GQ:PL	1/1:0,65:65:99:1771,194,0
2R	18703792	.	T	C	1990.77	.	AC=2;AF=1.00;AN=2;DP=49;ExcessHet=3.0103;FS=0.000;MLEAC=2;MLEAF=1.00;MQ=43.69;QD=28.62;SOR=1.345	GT:AD:DP:GQ:PL	1/1:0,49:49:99:2019,147,0
2R	18703807	.	G	T	1921.77	.	AC=2;AF=1.00;AN=2;DP=45;ExcessHet=3.0103;FS=0.000;MLEAC=2;MLEAF=1.00;MQ=43.75;QD=27.76;SOR=1.414	GT:AD:DP:GQ:PL	1/1:0,45:45:99:1950,138,0
2R	18703867	.	A	G	2055.77	.	AC=2;AF=1.00;AN=2;DP=46;ExcessHet=3.0103;FS=0.000;MLEAC=2;MLEAF=1.00;MQ=43.59;QD=28.28;SOR=1.609	GT:AD:DP:GQ:PL	1/1:0,46:46:99:2084,144,0
2R	18703888	.	A	C	2295.77	.	AC=2;AF=1.00;AN=2;DP=51;ExcessHet=3.0103;FS=0.000;MLEAC=2;MLEAF=1.00;MQ=43.67;QD=34.02;SOR=1.094	GT:AD:DP:GQ:PL	1/1:0,51:51:99:2324,157,0
2R	18703897	.	T	A	2266.77	.	AC=2;AF=1.00;AN=2;DP=50;ExcessHet=3.0103;FS=0.000;MLEAC=2;MLEAF=1.00;MQ=43.66;QD=31.20;SOR=0.952	GT:AD:DP:GQ:PL	1/1:0,50:50:99:2295,154,0
2R	18703906	.	A	T	2459.77	.	AC=2;AF=1.00;AN=2;DP=55;ExcessHet=3.0103;FS=0.000;MLEAC=2;MLEAF=1.00;MQ=43.65;QD=28.84;SOR=0.729	GT:AD:DP:GQ:PL	1/1:0,55:55:99:2488,169,0
2R	18703908	.	T	A	2414.77	.	AC=2;AF=1.00;AN=2;DP=55;ExcessHet=3.0103;FS=0.000;MLEAC=2;MLEAF=1.00;MQ=43.65;QD=24.11;SOR=0.729	GT:AD:DP:GQ:PL	1/1:0,55:55:99:2443,166,0
2R	18703972	.	T	C	2334.77	.	AC=2;AF=1.00;AN=2;DP=54;ExcessHet=3.0103;FS=0.000;MLEAC=2;MLEAF=1.00;MQ=43.78;QD=31.26;SOR=0.931	GT:AD:DP:GQ:PL	1/1:0,54:54:99:2363,166,0
2R	18703983	.	C	T	2435.77	.	AC=2;AF=1.00;AN=2;DP=53;ExcessHet=3.0103;FS=0.000;MLEAC=2;MLEAF=1.00;MQ=43.89;QD=29.51;SOR=1.287	GT:AD:DP:GQ:PL	1/1:0,53:53:99:2464,169,0
2R	18703997	.	T	C	2357.77	.	AC=2;AF=1.00;AN=2;DP=55;ExcessHet=3.0103;FS=0.000;MLEAC=2;MLEAF=1.00;MQ=43.93;QD=28.20;SOR=1.262	GT:AD:DP:GQ:PL	1/1:0,55:55:99:2386,165,0
2R	18704153	.	T	C	1205.77	.	AC=2;AF=1.00;AN=2;DP=43;ExcessHet=3.0103;FS=0.000;MLEAC=2;MLEAF=1.00;MQ=44.00;QD=28.04;SOR=0.941	GT:AD:DP:GQ:PL	1/1:0,43:43:99:1234,129,0
2R	18704231	.	G	C	1492.77	.	AC=2;AF=1.00;AN=2;DP=55;ExcessHet=3.0103;FS=0.000;MLEAC=2;MLEAF=1.00;MQ=44.00;QD=27.14;SOR=0.729	GT:AD:DP:GQ:PL	1/1:0,55:55:99:1521,165,0
2R	18704249	.	C	T	1461.77	.	AC=2;AF=1.00;AN=2;DP=55;ExcessHet=3.0103;FS=0.000;MLEAC=2;MLEAF=1.00;MQ=44.00;QD=26.58;SOR=0.884	GT:AD:DP:GQ:PL	1/1:0,55:55:99:1490,165,0
2R	18704261	.	T	C	1532.77	.	AC=2;AF=1.00;AN=2;DP=56;ExcessHet=3.0103;FS=0.000;MLEAC=2;MLEAF=1.00;MQ=44.00;QD=27.37;SOR=0.841	GT:AD:DP:GQ:PL	1/1:0,56:56:99:1561,168,0
2R	18704360	.	T	C	1459.77	.	AC=2;AF=1.00;AN=2;DP=53;ExcessHet=3.0103;FS=0.000;MLEAC=2;MLEAF=1.00;MQ=44.00;QD=27.54;SOR=0.981	GT:AD:DP:GQ:PL	1/1:0,53:53:99:1488,159,0
2R	18704936	.	A	C	1851.77	.	AC=2;AF=1.00;AN=2;DP=69;ExcessHet=3.0103;FS=0.000;MLEAC=2;MLEAF=1.00;MQ=44.00;QD=27.23;SOR=0.752	GT:AD:DP:GQ:PL	1/1:0,68:68:99:1880,204,0
2R	18705042	.	C	T	2573.77	.	AC=2;AF=1.00;AN=2;DP=59;ExcessHet=3.0103;FS=0.000;MLEAC=2;MLEAF=1.00;MQ=44.00;QD=31.20;SOR=0.693	GT:AD:DP:GQ:PL	1/1:0,58:58:99:2602,181,0
2R	18705043	.	T	C	2573.77	.	AC=2;AF=1.00;AN=2;DP=61;ExcessHet=3.0103;FS=0.000;MLEAC=2;MLEAF=1.00;MQ=44.00;QD=29.75;SOR=0.760	GT:AD:DP:GQ:PL	1/1:0,60:60:99:2602,181,0
2R	18709019	.	C	T	1696.77	.	AC=2;AF=1.00;AN=2;DP=60;ExcessHet=3.0103;FS=0.000;MLEAC=2;MLEAF=1.00;MQ=44.00;QD=28.28;SOR=0.760	GT:AD:DP:GQ:PL	1/1:0,60:60:99:1725,180,0
2R	18709067	.	C	T	1906.77	.	AC=2;AF=1.00;AN=2;DP=69;ExcessHet=3.0103;FS=0.000;MLEAC=2;MLEAF=1.00;MQ=43.94;QD=28.04;SOR=0.814	GT:AD:DP:GQ:PL	1/1:0,68:68:99:1935,204,0
2R	18709094	.	G	A	2112.77	.	AC=2;AF=1.00;AN=2;DP=74;ExcessHet=3.0103;FS=0.000;MLEAC=2;MLEAF=1.00;MQ=43.92;QD=28.55;SOR=0.693	GT:AD:DP:GQ:PL	1/1:0,74:74:99:2141,222,0
2R	18709135	.	T	TA	2932.73	.	AC=2;AF=1.00;AN=2;DP=66;ExcessHet=3.0103;FS=0.000;MLEAC=2;MLEAF=1.00;MQ=43.91;QD=31.93;SOR=0.892	GT:AD:DP:GQ:PL	1/1:0,64:64:99:2970,199,0
2R	18709139	.	G	A	2986.77	.	AC=2;AF=1.00;AN=2;DP=67;ExcessHet=3.0103;FS=0.000;MLEAC=2;MLEAF=1.00;MQ=43.91;QD=31.09;SOR=0.957	GT:AD:DP:GQ:PL	1/1:0,66:66:99:3015,202,0
2R	18709145	.	A	C	3120.77	.	AC=2;AF=1.00;AN=2;DP=69;ExcessHet=3.0103;FS=0.000;MLEAC=2;MLEAF=1.00;MQ=43.91;QD=27.74;SOR=0.880	GT:AD:DP:GQ:PL	1/1:0,68:68:99:3149,211,0
2R	18709153	.	T	A	3075.77	.	AC=2;AF=1.00;AN=2;DP=70;ExcessHet=3.0103;FS=0.000;MLEAC=2;MLEAF=1.00;MQ=43.92;QD=26.74;SOR=0.910	GT:AD:DP:GQ:PL	1/1:0,69:69:99:3104,208,0
2R	18709159	.	A	G	2989.77	.	AC=2;AF=1.00;AN=2;DP=68;ExcessHet=3.0103;FS=0.000;MLEAC=2;MLEAF=1.00;MQ=43.91;QD=22.54;SOR=0.990	GT:AD:DP:GQ:PL	1/1:0,67:67:99:3018,205,0
2R	18709176	.	G	A	1758.77	.	AC=2;AF=1.00;AN=2;DP=65;ExcessHet=3.0103;FS=0.000;MLEAC=2;MLEAF=1.00;MQ=43.91;QD=27.48;SOR=0.822	GT:AD:DP:GQ:PL	1/1:0,64:64:99:1787,192,0
2R	18709356	.	G	A	2416.77	.	AC=2;AF=1.00;AN=2;DP=55;ExcessHet=3.0103;FS=0.000;MLEAC=2;MLEAF=1.00;MQ=43.96;QD=29.07;SOR=0.884	GT:AD:DP:GQ:PL	1/1:0,55:55:99:2445,166,0
2R	18709362	.	A	G	2500.77	.	AC=2;AF=1.00;AN=2;DP=55;ExcessHet=3.0103;FS=0.000;MLEAC=2;MLEAF=1.00;MQ=43.96;QD=26.90;SOR=0.884	GT:AD:DP:GQ:PL	1/1:0,55:55:99:2529,172,0
2R	18709371	.	G	A	2437.77	.	AC=2;AF=1.00;AN=2;DP=57;ExcessHet=3.0103;FS=0.000;MLEAC=2;MLEAF=1.00;MQ=43.97;QD=28.65;SOR=0.877	GT:AD:DP:GQ:PL	1/1:0,57:57:99:2466,172,0
2R	18709395	.	G	A	1742.77	.	AC=2;AF=1.00;AN=2;DP=63;ExcessHet=3.0103;FS=0.000;MLEAC=2;MLEAF=1.00;MQ=43.97;QD=27.66;SOR=0.933	GT:AD:DP:GQ:PL	1/1:0,63:63:99:1771,188,0
2R	18709437	.	A	C	1765.77	.	AC=2;AF=1.00;AN=2;DP=63;ExcessHet=3.0103;FS=0.000;MLEAC=2;MLEAF=1.00;MQ=43.97;QD=28.03;SOR=1.092	GT:AD:DP:GQ:PL	1/1:0,63:63:99:1794,189,0
2R	18709911	.	A	G	1708.77	.	AC=2;AF=1.00;AN=2;DP=64;ExcessHet=3.0103;FS=0.000;MLEAC=2;MLEAF=1.00;MQ=43.97;QD=26.70;SOR=1.044	GT:AD:DP:GQ:PL	1/1:0,64:64:99:1737,191,0
2R	18709923	.	T	C	2775.77	.	AC=2;AF=1.00;AN=2;DP=62;ExcessHet=3.0103;FS=0.000;MLEAC=2;MLEAF=1.00;MQ=43.97;QD=29.60;SOR=0.976	GT:AD:DP:GQ:PL	1/1:0,62:62:99:2804,193,0
2R	18709928	.	G	A	2743.77	.	AC=2;AF=1.00;AN=2;DP=63;ExcessHet=3.0103;FS=0.000;MLEAC=2;MLEAF=1.00;MQ=43.97;QD=30.28;SOR=0.933	GT:AD:DP:GQ:PL	1/1:0,63:63:99:2772,190,0
2R	18709959	.	C	G	1717.77	.	AC=2;AF=1.00;AN=2;DP=63;ExcessHet=3.0103;FS=0.000;MLEAC=2;MLEAF=1.00;MQ=43.97;QD=27.27;SOR=1.179	GT:AD:DP:GQ:PL	1/1:0,63:63:99:1746,188,0
2R	18710001	.	G	A	1464.77	.	AC=2;AF=1.00;AN=2;DP=54;ExcessHet=3.0103;FS=0.000;MLEAC=2;MLEAF=1.00;MQ=44.00;QD=27.64;SOR=1.524	GT:AD:DP:GQ:PL	1/1:0,53:53:99:1493,159,0
2R	18710133	.	A	G	1309.77	.	AC=2;AF=1.00;AN=2;DP=49;ExcessHet=3.0103;FS=0.000;MLEAC=2;MLEAF=1.00;MQ=44.00;QD=26.73;SOR=0.909	GT:AD:DP:GQ:PL	1/1:0,49:49:99:1338,147,0
2R	18710226	.	G	A	1461.77	.	AC=2;AF=1.00;AN=2;DP=52;ExcessHet=3.0103;FS=0.000;MLEAC=2;MLEAF=1.00;MQ=44.00;QD=28.11;SOR=0.770	GT:AD:DP:GQ:PL	1/1:0,52:52:99:1490,156,0
2R	18710238	.	G	A	2217.77	.	AC=2;AF=1.00;AN=2;DP=51;ExcessHet=3.0103;FS=0.000;MLEAC=2;MLEAF=1.00;MQ=44.00;QD=27.65;SOR=0.813	GT:AD:DP:GQ:PL	1/1:0,51:51:99:2246,156,0
2R	18710246	.	G	A	2190.77	.	AC=2;AF=1.00;AN=2;DP=51;ExcessHet=3.0103;FS=0.000;MLEAC=2;MLEAF=1.00;MQ=44.00;QD=34.73;SOR=0.732	GT:AD:DP:GQ:PL	1/1:0,51:51:99:2219,153,0
2R	18710313	.	T	G	2612.77	.	AC=2;AF=1.00;AN=2;DP=61;ExcessHet=3.0103;FS=0.000;MLEAC=2;MLEAF=1.00;MQ=43.94;QD=28.26;SOR=0.831	GT:AD:DP:GQ:PL	1/1:0,60:60:99:2641,181,0
2R	18710316	.	G	C	2584.77	.	AC=2;AF=1.00;AN=2;DP=59;ExcessHet=3.0103;FS=0.000;MLEAC=2;MLEAF=1.00;MQ=43.93;QD=30.04;SOR=0.836	GT:AD:DP:GQ:PL	1/1:0,58:58:99:2613,178,0
2R	18710382	.	C	T	1684.77	.	AC=2;AF=1.00;AN=2;DP=62;ExcessHet=3.0103;FS=0.000;MLEAC=2;MLEAF=1.00;MQ=43.87;QD=27.62;SOR=0.793	GT:AD:DP:GQ:PL	1/1:0,61:61:99:1713,182,0
2R	18710442	.	T	A	1811.77	.	AC=2;AF=1.00;AN=2;DP=66;ExcessHet=3.0103;FS=0.000;MLEAC=2;MLEAF=1.00;MQ=43.79;QD=27.87;SOR=0.925	GT:AD:DP:GQ:PL	1/1:0,65:65:99:1840,195,0
2R	18710478	.	T	C	1819.77	.	AC=2;AF=1.00;AN=2;DP=68;ExcessHet=3.0103;FS=0.000;MLEAC=2;MLEAF=1.00;MQ=43.70;QD=26.76;SOR=1.445	GT:AD:DP:GQ:PL	1/1:0,68:68:99:1848,202,0
2R	18710535	.	C	T	1640.77	.	AC=2;AF=1.00;AN=2;DP=62;ExcessHet=3.0103;FS=0.000;MLEAC=2;MLEAF=1.00;MQ=43.65;QD=26.46;SOR=1.234	GT:AD:DP:GQ:PL	1/1:0,62:62:99:1669,185,0
2R	18710550	.	A	C	1718.77	.	AC=2;AF=1.00;AN=2;DP=63;ExcessHet=3.0103;FS=0.000;MLEAC=2;MLEAF=1.00;MQ=43.50;QD=27.28;SOR=1.010	GT:AD:DP:GQ:PL	1/1:0,63:63:99:1747,188,0
2R	18710604	.	C	T	2845.77	.	AC=2;AF=1.00;AN=2;DP=64;ExcessHet=3.0103;FS=0.000;MLEAC=2;MLEAF=1.00;MQ=43.05;QD=31.03;SOR=0.822	GT:AD:DP:GQ:PL	1/1:0,64:64:99:2874,196,0
2R	18710607	.	T	C	2912.77	.	AC=2;AF=1.00;AN=2;DP=66;ExcessHet=3.0103;FS=0.000;MLEAC=2;MLEAF=1.00;MQ=42.97;QD=26.64;SOR=0.754	GT:AD:DP:GQ:PL	1/1:0,66:66:99:2941,202,0
2R	18710633	.	A	T	1745.77	.	AC=2;AF=1.00;AN=2;DP=64;ExcessHet=3.0103;FS=0.000;MLEAC=2;MLEAF=1.00;MQ=42.69;QD=27.28;SOR=0.822	GT:AD:DP:GQ:PL	1/1:0,64:64:99:1774,192,0
2R	18710678	.	T	C	1813.77	.	AC=2;AF=1.00;AN=2;DP=66;ExcessHet=3.0103;FS=0.000;MLEAC=2;MLEAF=1.00;MQ=42.34;QD=27.48;SOR=0.754	GT:AD:DP:GQ:PL	1/1:0,66:66:99:1842,197,0
2R	18710785	.	C	T	1465.77	.	AC=2;AF=1.00;AN=2;DP=53;ExcessHet=3.0103;FS=0.000;MLEAC=2;MLEAF=1.00;MQ=42.09;QD=28.19;SOR=0.853	GT:AD:DP:GQ:PL	1/1:0,52:52:99:1494,156,0
2R	18710865	.	C	T	505.03	.	AC=2;AF=1.00;AN=2;BaseQRankSum=0.258;ClippingRankSum=0.000;DP=42;ExcessHet=3.0103;FS=8.255;MLEAC=2;MLEAF=1.00;MQ=39.68;MQRankSum=-1.695;QD=13.29;ReadPosRankSum=-1.444;SOR=0.052	GT:AD:DP:GQ:PL	1/1:6,32:38:12:533,12,0
2R	18710866	.	G	T	1839.77	.	AC=2;AF=1.00;AN=2;DP=42;ExcessHet=3.0103;FS=0.000;MLEAC=2;MLEAF=1.00;MQ=39.68;QD=39.48;SOR=1.721	GT:AD:DP:GQ:PL	1/1:0,42:42:99:1868,126,0
2R	18710868	.	A	T	1884.77	.	AC=2;AF=1.00;AN=2;DP=41;ExcessHet=3.0103;FS=0.000;MLEAC=2;MLEAF=1.00;MQ=39.56;QD=30.34;SOR=1.666	GT:AD:DP:GQ:PL	1/1:0,41:41:99:1913,129,0
2R	18710870	.	A	T	1861.77	.	AC=2;AF=1.00;AN=2;DP=41;ExcessHet=3.0103;FS=0.000;MLEAC=2;MLEAF=1.00;MQ=39.42;QD=31.46;SOR=1.666	GT:AD:DP:GQ:PL	1/1:0,41:41:99:1890,126,0
2R	18710879	.	T	G	1591.77	.	AC=2;AF=1.00;AN=2;DP=33;ExcessHet=3.0103;FS=0.000;MLEAC=2;MLEAF=1.00;MQ=39.52;QD=29.85;SOR=1.981	GT:AD:DP:GQ:PL	1/1:0,33:33:99:1620,108,0
2R	18710894	.	C	T	1501.77	.	AC=2;AF=1.00;AN=2;DP=34;ExcessHet=3.0103;FS=0.000;MLEAC=2;MLEAF=1.00;MQ=38.64;QD=26.03;SOR=1.609	GT:AD:DP:GQ:PL	1/1:0,34:34:99:1530,102,0
2R	18710905	.	G	T	1501.77	.	AC=2;AF=1.00;AN=2;DP=33;ExcessHet=3.0103;FS=0.000;MLEAC=2;MLEAF=1.00;MQ=38.46;QD=32.44;SOR=1.542	GT:AD:DP:GQ:PL	1/1:0,33:33:99:1530,102,0
2R	18710906	.	T	A	1501.77	.	AC=2;AF=1.00;AN=2;DP=33;ExcessHet=3.0103;FS=0.000;MLEAC=2;MLEAF=1.00;MQ=38.46;QD=30.65;SOR=1.542	GT:AD:DP:GQ:PL	1/1:0,33:33:99:1530,102,0
2R	18710912	.	T	C	1456.77	.	AC=2;AF=1.00;AN=2;DP=33;ExcessHet=3.0103;FS=0.000;MLEAC=2;MLEAF=1.00;MQ=38.33;QD=26.88;SOR=1.179	GT:AD:DP:GQ:PL	1/1:0,33:33:99:1485,99,0
2R	18710915	.	T	C	1501.77	.	AC=2;AF=1.00;AN=2;DP=33;ExcessHet=3.0103;FS=0.000;MLEAC=2;MLEAF=1.00;MQ=37.87;QD=34.90;SOR=1.022	GT:AD:DP:GQ:PL	1/1:0,33:33:99:1530,102,0
2R	18710926	.	A	G	1276.77	.	AC=2;AF=1.00;AN=2;DP=28;ExcessHet=3.0103;FS=0.000;MLEAC=2;MLEAF=1.00;MQ=37.35;QD=34.13;SOR=0.997	GT:AD:DP:GQ:PL	1/1:0,28:28:87:1305,87,0
2R	18710931	.	C	T	1501.77	.	AC=2;AF=1.00;AN=2;DP=29;ExcessHet=3.0103;FS=0.000;MLEAC=2;MLEAF=1.00;MQ=36.85;QD=28.05;SOR=0.760	GT:AD:DP:GQ:PL	1/1:0,29:29:99:1530,102,0
2R	18710948	.	T	C	1411.77	.	AC=2;AF=1.00;AN=2;DP=30;ExcessHet=3.0103;FS=0.000;MLEAC=2;MLEAF=1.00;MQ=35.25;QD=28.26;SOR=0.976	GT:AD:DP:GQ:PL	1/1:0,30:30:96:1440,96,0
2R	18710950	.	C	T	1456.77	.	AC=2;AF=1.00;AN=2;DP=29;ExcessHet=3.0103;FS=0.000;MLEAC=2;MLEAF=1.00;MQ=34.99;QD=27.83;SOR=1.071	GT:AD:DP:GQ:PL	1/1:0,29:29:99:1485,99,0
2R	18710963	.	C	T	1906.77	.	AC=2;AF=1.00;AN=2;DP=43;ExcessHet=3.0103;FS=0.000;MLEAC=2;MLEAF=1.00;MQ=36.01;QD=30.14;SOR=0.739	GT:AD:DP:GQ:PL	1/1:0,43:43:99:1935,129,0
2R	18710975	.	G	A	1861.77	.	AC=2;AF=1.00;AN=2;DP=41;ExcessHet=3.0103;FS=0.000;MLEAC=2;MLEAF=1.00;MQ=36.59;QD=29.42;SOR=0.954	GT:AD:DP:GQ:PL	1/1:0,41:41:99:1890,126,0
2R	18710978	.	C	T	1816.77	.	AC=2;AF=1.00;AN=2;DP=41;ExcessHet=3.0103;FS=0.000;MLEAC=2;MLEAF=1.00;MQ=36.59;QD=27.21;SOR=0.954	GT:AD:DP:GQ:PL	1/1:0,41:41:99:1845,123,0
2R	18710983	.	C	T	1816.77	.	AC=2;AF=1.00;AN=2;DP=41;ExcessHet=3.0103;FS=0.000;MLEAC=2;MLEAF=1.00;MQ=36.59;QD=29.53;SOR=0.954	GT:AD:DP:GQ:PL	1/1:0,41:41:99:1845,123,0
2R	18710987	.	T	C	1771.77	.	AC=2;AF=1.00;AN=2;DP=39;ExcessHet=3.0103;FS=0.000;MLEAC=2;MLEAF=1.00;MQ=36.35;QD=32.48;SOR=0.850	GT:AD:DP:GQ:PL	1/1:0,39:39:99:1800,120,0
2R	18711016	.	G	C	1769.77	.	AC=2;AF=1.00;AN=2;DP=40;ExcessHet=3.0103;FS=0.000;MLEAC=2;MLEAF=1.00;MQ=34.53;QD=24.49;SOR=0.743	GT:AD:DP:GQ:PL	1/1:0,39:39:99:1798,123,0
2R	18711023	.	T	TTGGTTTCTAGAA	2122.73	.	AC=2;AF=1.00;AN=2;DP=40;ExcessHet=3.0103;FS=0.000;MLEAC=2;MLEAF=1.00;MQ=33.73;QD=30.53;SOR=0.743	GT:AD:DP:GQ:PL	1/1:0,39:39:99:2160,144,0
2R	18711025	.	T	A	2266.77	.	AC=2;AF=1.00;AN=2;DP=47;ExcessHet=3.0103;FS=0.000;MLEAC=2;MLEAF=1.00;MQ=34.28;QD=36.02;SOR=0.693	GT:AD:DP:GQ:PL	1/1:0,46:46:99:2295,154,0
2R	18711028	.	T	A	2176.77	.	AC=2;AF=1.00;AN=2;DP=48;ExcessHet=3.0103;FS=0.000;MLEAC=2;MLEAF=1.00;MQ=34.47;QD=28.49;SOR=0.735	GT:AD:DP:GQ:PL	1/1:0,47:47:99:2205,147,0
2R	18711031	.	T	G	2131.77	.	AC=2;AF=1.00;AN=2;DP=49;ExcessHet=3.0103;FS=0.000;MLEAC=2;MLEAF=1.00;MQ=34.35;QD=27.45;SOR=0.693	GT:AD:DP:GQ:PL	1/1:0,48:48:99:2160,144,0
2R	18711032	.	ATT	A	2167.73	.	AC=2;AF=1.00;AN=2;DP=49;ExcessHet=3.0103;FS=0.000;MLEAC=2;MLEAF=1.00;MQ=34.35;QD=30.66;SOR=0.693	GT:AD:DP:GQ:PL	1/1:0,48:48:99:2205,147,0
2R	18711036	.	T	TGTGAAAAC	2257.73	.	AC=2;AF=1.00;AN=2;DP=48;ExcessHet=3.0103;FS=0.000;MLEAC=2;MLEAF=1.00;MQ=34.20;QD=35.91;SOR=0.823	GT:AD:DP:GQ:PL	1/1:0,47:47:99:2295,154,0
2R	18711038	.	AT	A	2212.73	.	AC=2;AF=1.00;AN=2;DP=49;ExcessHet=3.0103;FS=0.000;MLEAC=2;MLEAF=1.00;MQ=34.09;QD=28.49;SOR=0.866	GT:AD:DP:GQ:PL	1/1:0,48:48:99:2250,151,0
2R	18711040	.	ATT	A	2203.73	.	AC=2;AF=1.00;AN=2;DP=48;ExcessHet=3.0103;FS=0.000;MLEAC=2;MLEAF=1.00;MQ=34.07;QD=30.91;SOR=0.919	GT:AD:DP:GQ:PL	1/1:0,47:47:99:2241,151,0
2R	18711045	.	T	A	2122.77	.	AC=2;AF=1.00;AN=2;DP=49;ExcessHet=3.0103;FS=0.000;MLEAC=2;MLEAF=1.00;MQ=34.25;QD=34.86;SOR=0.963	GT:AD:DP:GQ:PL	1/1:0,48:48:99:2151,144,0
2R	18711098	.	G	GGCAAAGTAAGTCATTTGTGTT	2661.73	.	AC=2;AF=1.00;AN=2;DP=56;ExcessHet=3.0103;FS=0.000;MLEAC=2;MLEAF=1.00;MQ=35.30;QD=31.27;SOR=1.061	GT:AD:DP:GQ:PL	1/1:0,55:55:99:2699,180,0
2R	18711185	.	C	A	2289.77	.	AC=2;AF=1.00;AN=2;DP=56;ExcessHet=3.0103;FS=0.000;MLEAC=2;MLEAF=1.00;MQ=41.19;QD=27.66;SOR=1.528	GT:AD:DP:GQ:PL	1/1:0,56:56:99:2318,168,0
2R	18711190	.	T	C	2168.77	.	AC=2;AF=1.00;AN=2;DP=48;ExcessHet=3.0103;FS=0.000;MLEAC=2;MLEAF=1.00;MQ=41.71;QD=23.97;SOR=1.863	GT:AD:DP:GQ:PL	1/1:0,48:48:99:2197,156,0
2R	18711237	.	A	G	1637.77	.	AC=2;AF=1.00;AN=2;DP=62;ExcessHet=3.0103;FS=0.000;MLEAC=2;MLEAF=1.00;MQ=43.10;QD=26.42;SOR=2.019	GT:AD:DP:GQ:PL	1/1:0,62:62:99:1666,185,0
2R	18711269	.	C	T	2797.77	.	AC=2;AF=1.00;AN=2;DP=63;ExcessHet=3.0103;FS=0.000;MLEAC=2;MLEAF=1.00;MQ=43.18;QD=29.76;SOR=1.926	GT:AD:DP:GQ:PL	1/1:0,63:63:99:2826,196,0
2R	18711286	.	T	A	2813.77	.	AC=2;AF=1.00;AN=2;DP=66;ExcessHet=3.0103;FS=0.000;MLEAC=2;MLEAF=1.00;MQ=43.10;QD=30.13;SOR=1.681	GT:AD:DP:GQ:PL	1/1:0,66:66:99:2842,199,0
2R	18711333	.	G	C	1838.77	.	AC=2;AF=1.00;AN=2;DP=68;ExcessHet=3.0103;FS=0.000;MLEAC=2;MLEAF=1.00;MQ=43.03;QD=27.04;SOR=0.949	GT:AD:DP:GQ:PL	1/1:0,68:68:99:1867,202,0
2R	18711413	.	A	G	1938.77	.	AC=2;AF=1.00;AN=2;DP=72;ExcessHet=3.0103;FS=0.000;MLEAC=2;MLEAF=1.00;MQ=43.29;QD=26.93;SOR=1.073	GT:AD:DP:GQ:PL	1/1:0,72:72:99:1967,215,0
2R	18711428	.	C	A	3242.77	.	AC=2;AF=1.00;AN=2;DP=74;ExcessHet=3.0103;FS=0.000;MLEAC=2;MLEAF=1.00;MQ=43.35;QD=31.76;SOR=1.061	GT:AD:DP:GQ:PL	1/1:0,74:74:99:3271,223,0
2R	18711429	.	T	A	3242.77	.	AC=2;AF=1.00;AN=2;DP=73;ExcessHet=3.0103;FS=0.000;MLEAC=2;MLEAF=1.00;MQ=43.34;QD=29.82;SOR=1.032	GT:AD:DP:GQ:PL	1/1:0,73:73:99:3271,223,0
2R	18711771	.	T	TA	2423.73	.	AC=2;AF=1.00;AN=2;DP=77;ExcessHet=3.0103;FS=0.000;MLEAC=2;MLEAF=1.00;MQ=43.96;QD=31.48;SOR=0.887	GT:AD:DP:GQ:PL	1/1:0,77:77:99:2461,234,0
2R	18712122	.	T	G	1609.77	.	AC=2;AF=1.00;AN=2;DP=60;ExcessHet=3.0103;FS=0.000;MLEAC=2;MLEAF=1.00;MQ=43.97;QD=26.83;SOR=0.760	GT:AD:DP:GQ:PL	1/1:0,60:60:99:1638,179,0
2R	18712320	.	CA	C	1525.73	.	AC=2;AF=1.00;AN=2;DP=52;ExcessHet=3.0103;FS=0.000;MLEAC=2;MLEAF=1.00;MQ=43.27;QD=29.34;SOR=0.770	GT:AD:DP:GQ:PL	1/1:0,52:52:99:1563,156,0
2R	18712359	.	T	A	2474.77	.	AC=2;AF=1.00;AN=2;DP=55;ExcessHet=3.0103;FS=0.000;MLEAC=2;MLEAF=1.00;MQ=42.99;QD=20.97;SOR=0.804	GT:AD:DP:GQ:PL	1/1:0,55:55:99:2503,169,0
2R	18712360	.	G	A	2519.77	.	AC=2;AF=1.00;AN=2;DP=54;ExcessHet=3.0103;FS=0.000;MLEAC=2;MLEAF=1.00;MQ=43.01;QD=32.82;SOR=0.846	GT:AD:DP:GQ:PL	1/1:0,54:54:99:2548,172,0
2R	18712377	.	T	G	2491.77	.	AC=2;AF=1.00;AN=2;DP=55;ExcessHet=3.0103;FS=0.000;MLEAC=2;MLEAF=1.00;MQ=42.91;QD=31.69;SOR=0.884	GT:AD:DP:GQ:PL	1/1:0,55:55:99:2520,169,0
2R	18712386	.	G	A	2626.77	.	AC=2;AF=1.00;AN=2;DP=56;ExcessHet=3.0103;FS=0.000;MLEAC=2;MLEAF=1.00;MQ=42.86;QD=32.16;SOR=0.841	GT:AD:DP:GQ:PL	1/1:0,56:56:99:2655,178,0
2R	18712411	.	T	C	2401.77	.	AC=2;AF=1.00;AN=2;DP=53;ExcessHet=3.0103;FS=0.000;MLEAC=2;MLEAF=1.00;MQ=42.57;QD=35.53;SOR=0.981	GT:AD:DP:GQ:PL	1/1:0,53:53:99:2430,163,0
2R	18712421	.	A	G	2356.77	.	AC=2;AF=1.00;AN=2;DP=51;ExcessHet=3.0103;FS=0.000;MLEAC=2;MLEAF=1.00;MQ=42.51;QD=35.79;SOR=0.813	GT:AD:DP:GQ:PL	1/1:0,51:51:99:2385,160,0
2R	18712423	.	C	T	2311.77	.	AC=2;AF=1.00;AN=2;DP=50;ExcessHet=3.0103;FS=0.000;MLEAC=2;MLEAF=1.00;MQ=42.53;QD=29.01;SOR=0.859	GT:AD:DP:GQ:PL	1/1:0,50:50:99:2340,157,0
2R	18712435	.	T	A	2491.77	.	AC=2;AF=1.00;AN=2;DP=52;ExcessHet=3.0103;FS=0.000;MLEAC=2;MLEAF=1.00;MQ=42.43;QD=31.19;SOR=0.770	GT:AD:DP:GQ:PL	1/1:0,52:52:99:2520,169,0
2R	18712438	.	C	G	2536.77	.	AC=2;AF=1.00;AN=2;DP=54;ExcessHet=3.0103;FS=0.000;MLEAC=2;MLEAF=1.00;MQ=42.43;QD=30.77;SOR=0.767	GT:AD:DP:GQ:PL	1/1:0,54:54:99:2565,172,0
2R	18712443	.	C	A	2626.77	.	AC=2;AF=1.00;AN=2;DP=56;ExcessHet=3.0103;FS=0.000;MLEAC=2;MLEAF=1.00;MQ=42.62;QD=34.12;SOR=0.765	GT:AD:DP:GQ:PL	1/1:0,56:56:99:2655,178,0
2R	18712455	.	T	TTG	2482.73	.	AC=2;AF=1.00;AN=2;DP=55;ExcessHet=3.0103;FS=0.000;MLEAC=2;MLEAF=1.00;MQ=42.74;QD=27.71;SOR=0.729	GT:AD:DP:GQ:PL	1/1:0,55:55:99:2520,169,0
2R	18712456	.	GAA	G	2437.73	.	AC=2;AF=1.00;AN=2;DP=54;ExcessHet=3.0103;FS=0.000;MLEAC=2;MLEAF=1.00;MQ=42.72;QD=31.16;SOR=0.693	GT:AD:DP:GQ:PL	1/1:0,54:54:99:2475,166,0
2R	18712464	.	A	T	2439.77	.	AC=2;AF=1.00;AN=2;DP=54;ExcessHet=3.0103;FS=0.000;MLEAC=2;MLEAF=1.00;MQ=42.72;QD=26.23;SOR=0.767	GT:AD:DP:GQ:PL	1/1:0,54:54:99:2468,166,0
2R	18712512	.	G	A	2417.77	.	AC=2;AF=1.00;AN=2;DP=55;ExcessHet=3.0103;FS=0.000;MLEAC=2;MLEAF=1.00;MQ=43.03;QD=26.17;SOR=0.804	GT:AD:DP:GQ:PL	1/1:0,55:55:99:2446,166,0
2R	18712514	.	A	G	2417.77	.	AC=2;AF=1.00;AN=2;DP=55;ExcessHet=3.0103;FS=0.000;MLEAC=2;MLEAF=1.00;MQ=43.03;QD=32.01;SOR=0.804	GT:AD:DP:GQ:PL	1/1:0,55:55:99:2446,166,0
2R	18712621	.	C	CAAAAA	1974.73	.	AC=2;AF=1.00;AN=2;DP=44;ExcessHet=3.0103;FS=0.000;MLEAC=2;MLEAF=1.00;MQ=43.09;QD=29.07;SOR=1.483	GT:AD:DP:GQ:PL	1/1:0,35:35:99:2012,138,0
2R	18712644	.	A	G	1411.77	.	AC=2;AF=1.00;AN=2;DP=34;ExcessHet=3.0103;FS=0.000;MLEAC=2;MLEAF=1.00;MQ=42.83;QD=28.70;SOR=1.085	GT:AD:DP:GQ:PL	1/1:0,34:34:99:1440,102,0
2R	18712750	.	C	T	1329.77	.	AC=2;AF=1.00;AN=2;DP=48;ExcessHet=3.0103;FS=0.000;MLEAC=2;MLEAF=1.00;MQ=43.71;QD=27.70;SOR=0.963	GT:AD:DP:GQ:PL	1/1:0,48:48:99:1358,144,0
2R	18712943	.	C	G	1348.77	.	AC=2;AF=1.00;AN=2;DP=49;ExcessHet=3.0103;FS=0.000;MLEAC=2;MLEAF=1.00;MQ=44.01;QD=27.53;SOR=1.225	GT:AD:DP:GQ:PL	1/1:0,49:49:99:1377,147,0
2R	18712960	.	GT	G	1363.73	.	AC=2;AF=1.00;AN=2;DP=43;ExcessHet=3.0103;FS=0.000;MLEAC=2;MLEAF=1.00;MQ=44.01;QD=31.71;SOR=1.055	GT:AD:DP:GQ:PL	1/1:0,43:43:99:1401,129,0
2R	18713202	.	G	GAAAAA	2335.73	.	AC=2;AF=1.00;AN=2;DP=61;ExcessHet=3.0103;FS=0.000;MLEAC=2;MLEAF=1.00;MQ=43.97;QD=30.96;SOR=1.127	GT:AD:DP:GQ:PL	1/1:0,54:54:99:2373,174,0
2R	18713359	.	T	C	1783.77	.	AC=2;AF=1.00;AN=2;DP=65;ExcessHet=3.0103;FS=0.000;MLEAC=2;MLEAF=1.00;MQ=44.78;QD=27.44;SOR=1.249	GT:AD:DP:GQ:PL	1/1:0,65:65:99:1812,194,0
2R	18713375	.	G	GT	3017.73	.	AC=2;AF=1.00;AN=2;DP=68;ExcessHet=3.0103;FS=0.000;MLEAC=2;MLEAF=1.00;MQ=44.91;QD=28.73;SOR=1.146	GT:AD:DP:GQ:PL	1/1:0,67:67:99:3055,205,0
2R	18713376	.	C	T	3102.77	.	AC=2;AF=1.00;AN=2;DP=68;ExcessHet=3.0103;FS=0.000;MLEAC=2;MLEAF=1.00;MQ=44.91;QD=32.92;SOR=1.179	GT:AD:DP:GQ:PL	1/1:0,68:68:99:3131,211,0
2R	18713378	.	A	G	3102.77	.	AC=2;AF=1.00;AN=2;DP=68;ExcessHet=3.0103;FS=0.000;MLEAC=2;MLEAF=1.00;MQ=44.91;QD=27.95;SOR=1.098	GT:AD:DP:GQ:PL	1/1:0,68:68:99:3131,211,0
2R	18713401	.	C	T	1997.77	.	AC=2;AF=1.00;AN=2;DP=72;ExcessHet=3.0103;FS=0.000;MLEAC=2;MLEAF=1.00;MQ=44.86;QD=27.75;SOR=0.934	GT:AD:DP:GQ:PL	1/1:0,72:72:99:2026,216,0
2R	18713628	.	G	T	1704.77	.	AC=2;AF=1.00;AN=2;BaseQRankSum=1.774;ClippingRankSum=0.000;DP=62;ExcessHet=3.0103;FS=3.774;MLEAC=2;MLEAF=1.00;MQ=44.00;MQRankSum=0.000;QD=27.50;ReadPosRankSum=-0.593;SOR=0.822	GT:AD:DP:GQ:PL	1/1:1,61:62:99:1733,175,0
2R	18713813	.	A	T	1724.77	.	AC=2;AF=1.00;AN=2;DP=40;ExcessHet=3.0103;FS=0.000;MLEAC=2;MLEAF=1.00;MQ=44.23;QD=30.78;SOR=0.743	GT:AD:DP:GQ:PL	1/1:0,39:39:99:1753,120,0
2R	18713819	.	CA	C	1858.73	.	AC=2;AF=1.00;AN=2;DP=44;ExcessHet=3.0103;FS=0.000;MLEAC=2;MLEAF=1.00;MQ=44.21;QD=33.37;SOR=0.836	GT:AD:DP:GQ:PL	1/1:0,43:43:99:1896,132,0
2R	18713828	.	A	AC	1071.73	.	AC=2;AF=1.00;AN=2;DP=47;ExcessHet=3.0103;FS=0.000;MLEAC=2;MLEAF=1.00;MQ=44.19;QD=24.92;SOR=1.179	GT:AD:DP:GQ:PL	1/1:0,43:43:99:1109,129,0
2R	18713840	.	C	G	1906.77	.	AC=2;AF=1.00;AN=2;DP=45;ExcessHet=3.0103;FS=0.000;MLEAC=2;MLEAF=1.00;MQ=44.20;QD=33.56;SOR=1.230	GT:AD:DP:GQ:PL	1/1:0,44:44:99:1935,132,0
2R	18713842	.	A	AC	1927.73	.	AC=2;AF=1.00;AN=2;DP=43;ExcessHet=3.0103;FS=0.000;MLEAC=2;MLEAF=1.00;MQ=44.21;QD=34.16;SOR=1.127	GT:AD:DP:GQ:PL	1/1:0,42:42:99:1965,135,0
2R	18714119	.	T	A	2583.77	.	AC=2;AF=1.00;AN=2;DP=59;ExcessHet=3.0103;FS=0.000;MLEAC=2;MLEAF=1.00;MQ=44.00;QD=33.79;SOR=1.123	GT:AD:DP:GQ:PL	1/1:0,59:59:99:2612,178,0
2R	18714120	.	T	A	2583.77	.	AC=2;AF=1.00;AN=2;DP=59;ExcessHet=3.0103;FS=0.000;MLEAC=2;MLEAF=1.00;MQ=44.00;QD=32.54;SOR=1.123	GT:AD:DP:GQ:PL	1/1:0,59:59:99:2612,178,0
2R	18714369	.	T	C	1441.77	.	AC=2;AF=1.00;AN=2;DP=53;ExcessHet=3.0103;FS=0.000;MLEAC=2;MLEAF=1.00;MQ=44.00;QD=27.20;SOR=0.808	GT:AD:DP:GQ:PL	1/1:0,53:53:99:1470,159,0
2R	18714746	.	C	CCATCTGCT	2419.73	.	AC=2;AF=1.00;AN=2;DP=53;ExcessHet=3.0103;FS=0.000;MLEAC=2;MLEAF=1.00;MQ=43.74;QD=29.52;SOR=1.179	GT:AD:DP:GQ:PL	1/1:0,53:53:99:2457,169,0
2R	18714769	.	C	A	2347.77	.	AC=2;AF=1.00;AN=2;DP=58;ExcessHet=3.0103;FS=0.000;MLEAC=2;MLEAF=1.00;MQ=43.54;QD=29.11;SOR=0.728	GT:AD:DP:GQ:PL	1/1:0,57:57:99:2376,171,0
2R	18714800	.	C	T	2484.77	.	AC=2;AF=1.00;AN=2;DP=56;ExcessHet=3.0103;FS=0.000;MLEAC=2;MLEAF=1.00;MQ=43.35;QD=32.90;SOR=0.765	GT:AD:DP:GQ:PL	1/1:0,56:56:99:2513,175,0
2R	18714818	.	C	G	2597.77	.	AC=2;AF=1.00;AN=2;DP=61;ExcessHet=3.0103;FS=0.000;MLEAC=2;MLEAF=1.00;MQ=43.44;QD=37.51;SOR=0.865	GT:AD:DP:GQ:PL	1/1:0,61:61:99:2626,187,0
2R	18714847	.	G	GTT	2572.73	.	AC=2;AF=1.00;AN=2;DP=57;ExcessHet=3.0103;FS=0.000;MLEAC=2;MLEAF=1.00;MQ=43.40;QD=29.80;SOR=0.765	GT:AD:DP:GQ:PL	1/1:0,56:56:99:2610,175,0
2R	18714852	.	C	T	2626.77	.	AC=2;AF=1.00;AN=2;DP=59;ExcessHet=3.0103;FS=0.000;MLEAC=2;MLEAF=1.00;MQ=43.39;QD=24.98;SOR=0.726	GT:AD:DP:GQ:PL	1/1:0,59:59:99:2655,178,0
2R	18714863	.	G	A	2415.77	.	AC=2;AF=1.00;AN=2;DP=54;ExcessHet=3.0103;FS=0.000;MLEAC=2;MLEAF=1.00;MQ=43.37;QD=32.55;SOR=1.022	GT:AD:DP:GQ:PL	1/1:0,54:54:99:2444,166,0
2R	18715021	.	G	A	1594.77	.	AC=2;AF=1.00;AN=2;DP=59;ExcessHet=3.0103;FS=0.000;MLEAC=2;MLEAF=1.00;MQ=43.93;QD=27.50;SOR=0.914	GT:AD:DP:GQ:PL	1/1:0,58:58:99:1623,174,0
2R	18715327	.	T	C	1327.77	.	AC=2;AF=1.00;AN=2;DP=52;ExcessHet=3.0103;FS=0.000;MLEAC=2;MLEAF=1.00;MQ=43.62;QD=25.53;SOR=0.941	GT:AD:DP:GQ:PL	1/1:0,52:52:99:1356,154,0
2R	18715458	.	C	T	2854.77	.	AC=2;AF=1.00;AN=2;DP=63;ExcessHet=3.0103;FS=0.000;MLEAC=2;MLEAF=1.00;MQ=43.36;QD=26.72;SOR=0.933	GT:AD:DP:GQ:PL	1/1:0,63:63:99:2883,196,0
2R	18715462	.	C	T	2823.77	.	AC=2;AF=1.00;AN=2;DP=65;ExcessHet=3.0103;FS=0.000;MLEAC=2;MLEAF=1.00;MQ=43.32;QD=32.26;SOR=0.892	GT:AD:DP:GQ:PL	1/1:0,64:64:99:2852,193,0
2R	18715488	.	C	G	1700.77	.	AC=2;AF=1.00;AN=2;DP=63;ExcessHet=3.0103;FS=0.000;MLEAC=2;MLEAF=1.00;MQ=43.17;QD=27.00;SOR=0.859	GT:AD:DP:GQ:PL	1/1:0,63:63:99:1729,188,0
2R	18715525	.	A	G	2915.77	.	AC=2;AF=1.00;AN=2;DP=64;ExcessHet=3.0103;FS=0.000;MLEAC=2;MLEAF=1.00;MQ=42.83;QD=32.09;SOR=0.756	GT:AD:DP:GQ:PL	1/1:0,64:64:99:2944,199,0
2R	18715528	.	A	G	3005.77	.	AC=2;AF=1.00;AN=2;DP=66;ExcessHet=3.0103;FS=0.000;MLEAC=2;MLEAF=1.00;MQ=42.80;QD=22.60;SOR=0.818	GT:AD:DP:GQ:PL	1/1:0,66:66:99:3034,205,0
2R	18715534	.	G	A	2843.77	.	AC=2;AF=1.00;AN=2;DP=63;ExcessHet=3.0103;FS=0.000;MLEAC=2;MLEAF=1.00;MQ=42.74;QD=33.10;SOR=0.859	GT:AD:DP:GQ:PL	1/1:0,63:63:99:2872,193,0
2R	18715581	.	A	G	2569.77	.	AC=2;AF=1.00;AN=2;DP=57;ExcessHet=3.0103;FS=0.000;MLEAC=2;MLEAF=1.00;MQ=42.27;QD=33.70;SOR=0.800	GT:AD:DP:GQ:PL	1/1:0,57:57:99:2598,175,0
2R	18715585	.	G	T	2581.77	.	AC=2;AF=1.00;AN=2;DP=58;ExcessHet=3.0103;FS=0.000;MLEAC=2;MLEAF=1.00;MQ=42.27;QD=27.54;SOR=0.836	GT:AD:DP:GQ:PL	1/1:0,58:58:99:2610,175,0
2R	18715588	.	A	C	2581.77	.	AC=2;AF=1.00;AN=2;DP=56;ExcessHet=3.0103;FS=0.000;MLEAC=2;MLEAF=1.00;MQ=42.24;QD=31.05;SOR=0.841	GT:AD:DP:GQ:PL	1/1:0,56:56:99:2610,175,0
2R	18715589	.	A	G	2581.77	.	AC=2;AF=1.00;AN=2;DP=56;ExcessHet=3.0103;FS=0.000;MLEAC=2;MLEAF=1.00;MQ=42.24;QD=25.74;SOR=0.841	GT:AD:DP:GQ:PL	1/1:0,56:56:99:2610,175,0
2R	18715592	.	A	T	2581.77	.	AC=2;AF=1.00;AN=2;BaseQRankSum=-1.368;ClippingRankSum=0.000;DP=57;ExcessHet=3.0103;FS=3.245;MLEAC=2;MLEAF=1.00;MQ=42.27;MQRankSum=-2.012;QD=27.97;ReadPosRankSum=1.733;SOR=0.450	GT:AD:DP:GQ:PL	1/1:1,56:57:99:2610,136,0
2R	18715597	.	T	G	2491.77	.	AC=2;AF=1.00;AN=2;BaseQRankSum=0.426;ClippingRankSum=0.000;DP=56;ExcessHet=3.0103;FS=3.168;MLEAC=2;MLEAF=1.00;MQ=42.28;MQRankSum=-1.991;QD=31.68;ReadPosRankSum=1.578;SOR=0.395	GT:AD:DP:GQ:PL	1/1:1,55:56:99:2520,130,0
2R	18715602	.	A	G	2450.77	.	AC=2;AF=1.00;AN=2;BaseQRankSum=0.647;ClippingRankSum=0.000;DP=58;ExcessHet=3.0103;FS=0.000;MLEAC=2;MLEAF=1.00;MQ=42.27;MQRankSum=-2.033;QD=33.03;ReadPosRankSum=1.016;SOR=0.278	GT:AD:DP:GQ:PL	1/1:1,57:58:99:2479,130,0
2R	18715614	.	C	G	2242.77	.	AC=2;AF=1.00;AN=2;BaseQRankSum=-0.887;ClippingRankSum=0.000;DP=53;ExcessHet=3.0103;FS=0.000;MLEAC=2;MLEAF=1.00;MQ=42.37;MQRankSum=-1.741;QD=33.58;ReadPosRankSum=0.886;SOR=0.255	GT:AD:DP:GQ:PL	1/1:1,52:53:99:2271,118,0
2R	18715615	.	G	A	2242.77	.	AC=2;AF=1.00;AN=2;BaseQRankSum=0.000;ClippingRankSum=0.000;DP=54;ExcessHet=3.0103;FS=0.000;MLEAC=2;MLEAF=1.00;MQ=42.36;MQRankSum=-1.761;QD=29.85;ReadPosRankSum=0.837;SOR=0.271	GT:AD:DP:GQ:PL	1/1:1,53:54:99:2271,118,0
2R	18715637	.	C	T	2505.77	.	AC=2;AF=1.00;AN=2;BaseQRankSum=-1.016;ClippingRankSum=0.000;DP=57;ExcessHet=3.0103;FS=0.000;MLEAC=2;MLEAF=1.00;MQ=42.49;MQRankSum=-1.427;QD=28.87;ReadPosRankSum=-0.789;SOR=0.223	GT:AD:DP:GQ:PL	1/1:1,56:57:99:2534,133,0
2R	18715645	.	A	C	2536.77	.	AC=2;AF=1.00;AN=2;BaseQRankSum=-1.416;ClippingRankSum=0.000;DP=59;ExcessHet=3.0103;FS=3.085;MLEAC=2;MLEAF=1.00;MQ=42.61;MQRankSum=-1.272;QD=32.44;ReadPosRankSum=-0.759;SOR=0.331	GT:AD:DP:GQ:PL	1/1:1,58:59:99:2565,133,0
2R	18715651	.	T	G	2487.77	.	AC=2;AF=1.00;AN=2;BaseQRankSum=-1.495;ClippingRankSum=0.000;DP=58;ExcessHet=3.0103;FS=0.000;MLEAC=2;MLEAF=1.00;MQ=42.68;MQRankSum=-1.241;QD=27.35;ReadPosRankSum=-0.669;SOR=0.278	GT:AD:DP:GQ:PL	1/1:1,57:58:99:2516,130,0
2R	18715727	.	A	G	3124.77	.	AC=2;AF=1.00;AN=2;DP=71;ExcessHet=3.0103;FS=0.000;MLEAC=2;MLEAF=1.00;MQ=43.25;QD=24.35;SOR=0.779	GT:AD:DP:GQ:PL	1/1:0,71:71:99:3153,217,0
2R	18715733	.	T	C	2904.77	.	AC=2;AF=1.00;AN=2;BaseQRankSum=-0.167;ClippingRankSum=0.000;DP=69;ExcessHet=3.0103;FS=3.029;MLEAC=2;MLEAF=1.00;MQ=43.32;MQRankSum=-0.979;QD=28.26;ReadPosRankSum=0.556;SOR=0.138	GT:AD:DP:GQ:PL	1/1:2,67:69:99:2933,121,0
2R	18715740	.	G	A	2936.77	.	AC=2;AF=1.00;AN=2;BaseQRankSum=0.444;ClippingRankSum=0.000;DP=69;ExcessHet=3.0103;FS=0.000;MLEAC=2;MLEAF=1.00;MQ=43.32;MQRankSum=-0.672;QD=30.57;ReadPosRankSum=-1.084;SOR=0.302	GT:AD:DP:GQ:PL	1/1:1,68:69:99:2965,163,0
2R	18715754	.	A	G	1970.77	.	AC=2;AF=1.00;AN=2;BaseQRankSum=0.616;ClippingRankSum=0.000;DP=75;ExcessHet=3.0103;FS=0.000;MLEAC=2;MLEAF=1.00;MQ=43.37;MQRankSum=-0.633;QD=26.28;ReadPosRankSum=-0.023;SOR=0.245	GT:AD:DP:GQ:PL	1/1:1,74:75:99:1999,196,0
2R	18715811	.	C	G	1903.77	.	AC=2;AF=1.00;AN=2;DP=70;ExcessHet=3.0103;FS=0.000;MLEAC=2;MLEAF=1.00;MQ=43.52;QD=27.20;SOR=0.750	GT:AD:DP:GQ:PL	1/1:0,70:70:99:1932,209,0
2R	18715973	.	C	G	2876.77	.	AC=2;AF=1.00;AN=2;DP=65;ExcessHet=3.0103;FS=0.000;MLEAC=2;MLEAF=1.00;MQ=43.76;QD=26.12;SOR=1.078	GT:AD:DP:GQ:PL	1/1:0,65:65:99:2905,205,0
2R	18715980	.	G	A	2983.77	.	AC=2;AF=1.00;AN=2;DP=68;ExcessHet=3.0103;FS=0.000;MLEAC=2;MLEAF=1.00;MQ=43.80;QD=28.07;SOR=1.022	GT:AD:DP:GQ:PL	1/1:0,68:68:99:3012,214,0
2R	18716034	.	C	T	2822.77	.	AC=2;AF=1.00;AN=2;DP=67;ExcessHet=3.0103;FS=0.000;MLEAC=2;MLEAF=1.00;MQ=43.73;QD=31.77;SOR=1.473	GT:AD:DP:GQ:PL	1/1:0,66:66:99:2851,199,0
2R	18716044	.	T	A	2663.77	.	AC=2;AF=1.00;AN=2;DP=58;ExcessHet=3.0103;FS=0.000;MLEAC=2;MLEAF=1.00;MQ=43.77;QD=31.15;SOR=1.493	GT:AD:DP:GQ:PL	1/1:0,58:58:99:2692,184,0
2R	18716052	.	A	G	2595.77	.	AC=2;AF=1.00;AN=2;DP=58;ExcessHet=3.0103;FS=0.000;MLEAC=2;MLEAF=1.00;MQ=43.77;QD=35.43;SOR=1.493	GT:AD:DP:GQ:PL	1/1:0,58:58:99:2624,178,0
2R	18716094	.	G	A	1610.77	.	AC=2;AF=1.00;AN=2;DP=57;ExcessHet=3.0103;FS=0.000;MLEAC=2;MLEAF=1.00;MQ=43.90;QD=28.26;SOR=1.238	GT:AD:DP:GQ:PL	1/1:0,57:57:99:1639,171,0
2R	18716518	.	T	C	1740.77	.	AC=2;AF=1.00;AN=2;DP=66;ExcessHet=3.0103;FS=0.000;MLEAC=2;MLEAF=1.00;MQ=43.97;QD=26.78;SOR=0.787	GT:AD:DP:GQ:PL	1/1:0,65:65:99:1769,193,0
2R	18716798	.	T	C	1812.77	.	AC=2;AF=1.00;AN=2;DP=65;ExcessHet=3.0103;FS=0.000;MLEAC=2;MLEAF=1.00;MQ=43.97;QD=27.89;SOR=1.249	GT:AD:DP:GQ:PL	1/1:0,65:65:99:1841,195,0
2R	18716812	.	A	AT	2898.73	.	AC=2;AF=1.00;AN=2;DP=66;ExcessHet=3.0103;FS=0.000;MLEAC=2;MLEAF=1.00;MQ=43.97;QD=26.61;SOR=1.179	GT:AD:DP:GQ:PL	1/1:0,63:63:99:2936,199,0
2R	18716820	.	G	T	2987.77	.	AC=2;AF=1.00;AN=2;DP=69;ExcessHet=3.0103;FS=0.000;MLEAC=2;MLEAF=1.00;MQ=43.97;QD=28.98;SOR=1.211	GT:AD:DP:GQ:PL	1/1:0,69:69:99:3016,208,0
2R	18716864	.	A	G	2877.77	.	AC=2;AF=1.00;AN=2;DP=64;ExcessHet=3.0103;FS=0.000;MLEAC=2;MLEAF=1.00;MQ=43.97;QD=31.68;SOR=0.822	GT:AD:DP:GQ:PL	1/1:0,64:64:99:2906,196,0
2R	18716869	.	T	A	2877.77	.	AC=2;AF=1.00;AN=2;DP=64;ExcessHet=3.0103;FS=0.000;MLEAC=2;MLEAF=1.00;MQ=43.97;QD=26.47;SOR=0.822	GT:AD:DP:GQ:PL	1/1:0,64:64:99:2906,196,0
2R	18716876	.	G	A	2761.77	.	AC=2;AF=1.00;AN=2;DP=61;ExcessHet=3.0103;FS=0.000;MLEAC=2;MLEAF=1.00;MQ=43.97;QD=29.84;SOR=0.865	GT:AD:DP:GQ:PL	1/1:0,61:61:99:2790,187,0
2R	18716889	.	A	T	1813.77	.	AC=2;AF=1.00;AN=2;DP=64;ExcessHet=3.0103;FS=0.000;MLEAC=2;MLEAF=1.00;MQ=43.94;QD=28.34;SOR=0.892	GT:AD:DP:GQ:PL	1/1:0,64:64:99:1842,192,0
2R	18717038	.	T	TG	1433.73	.	AC=2;AF=1.00;AN=2;DP=57;ExcessHet=3.0103;FS=0.000;MLEAC=2;MLEAF=1.00;MQ=43.80;QD=27.05;SOR=0.730	GT:AD:DP:GQ:PL	1/1:0,53:53:99:1471,159,0
2R	18717086	.	TAC	T	1417.73	.	AC=2;AF=1.00;AN=2;DP=50;ExcessHet=3.0103;FS=0.000;MLEAC=2;MLEAF=1.00;MQ=43.77;QD=30.16;SOR=0.823	GT:AD:DP:GQ:PL	1/1:0,47:47:99:1455,141,0
2R	18717157	.	C	CA	879.73	.	AC=2;AF=1.00;AN=2;DP=44;ExcessHet=3.0103;FS=0.000;MLEAC=2;MLEAF=1.00;MQ=44.00;QD=20.46;SOR=1.022	GT:AD:DP:GQ:PL	1/1:0,43:43:99:917,130,0
2R	18717784	.	A	T	1837.77	.	AC=2;AF=1.00;AN=2;DP=68;ExcessHet=3.0103;FS=0.000;MLEAC=2;MLEAF=1.00;MQ=44.00;QD=27.03;SOR=0.752	GT:AD:DP:GQ:PL	1/1:0,68:68:99:1866,204,0
2R	18719882	.	A	G	1691.77	.	AC=2;AF=1.00;AN=2;DP=60;ExcessHet=3.0103;FS=0.000;MLEAC=2;MLEAF=1.00;MQ=44.00;QD=28.20;SOR=0.986	GT:AD:DP:GQ:PL	1/1:0,60:60:99:1720,180,0
2R	18721528	.	A	G	1663.77	.	AC=2;AF=1.00;AN=2;DP=61;ExcessHet=3.0103;FS=0.000;MLEAC=2;MLEAF=1.00;MQ=44.00;QD=27.27;SOR=0.865	GT:AD:DP:GQ:PL	1/1:0,61:61:99:1692,183,0
2R	18721808	.	G	A	2026.77	.	AC=2;AF=1.00;AN=2;DP=73;ExcessHet=3.0103;FS=0.000;MLEAC=2;MLEAF=1.00;MQ=43.87;QD=27.76;SOR=0.720	GT:AD:DP:GQ:PL	1/1:0,73:73:99:2055,219,0
2R	18722220	.	GA	G	1540.73	.	AC=2;AF=1.00;AN=2;DP=61;ExcessHet=3.0103;FS=0.000;MLEAC=2;MLEAF=1.00;MQ=43.97;QD=25.68;SOR=0.831	GT:AD:DP:GQ:PL	1/1:0,60:60:99:1578,180,0
2R	18722374	.	C	A	1707.77	.	AC=2;AF=1.00;AN=2;DP=62;ExcessHet=3.0103;FS=0.000;MLEAC=2;MLEAF=1.00;MQ=43.94;QD=27.54;SOR=0.826	GT:AD:DP:GQ:PL	1/1:0,62:62:99:1736,186,0
2R	18722458	.	C	T	1992.77	.	AC=2;AF=1.00;AN=2;DP=70;ExcessHet=3.0103;FS=0.000;MLEAC=2;MLEAF=1.00;MQ=43.92;QD=28.47;SOR=1.329	GT:AD:DP:GQ:PL	1/1:0,70:70:99:2021,210,0
2R	18722526	.	C	A	1911.77	.	AC=2;AF=1.00;AN=2;DP=68;ExcessHet=3.0103;FS=0.000;MLEAC=2;MLEAF=1.00;MQ=43.83;QD=28.11;SOR=2.670	GT:AD:DP:GQ:PL	1/1:0,68:68:99:1940,204,0
2R	18722792	.	C	G	2982.77	.	AC=2;AF=1.00;AN=2;DP=71;ExcessHet=3.0103;FS=0.000;MLEAC=2;MLEAF=1.00;MQ=43.57;QD=27.39;SOR=1.478	GT:AD:DP:GQ:PL	1/1:0,69:69:99:3011,210,0
2R	18722801	.	A	G	3005.77	.	AC=2;AF=1.00;AN=2;DP=70;ExcessHet=3.0103;FS=0.000;MLEAC=2;MLEAF=1.00;MQ=43.56;QD=26.92;SOR=1.445	GT:AD:DP:GQ:PL	1/1:0,68:68:99:3034,207,0
2R	18722802	.	A	G	2995.77	.	AC=2;AF=1.00;AN=2;DP=69;ExcessHet=3.0103;FS=0.000;MLEAC=2;MLEAF=1.00;MQ=43.55;QD=30.00;SOR=1.508	GT:AD:DP:GQ:PL	1/1:0,67:67:99:3024,205,0
2R	18722826	.	G	A	1921.77	.	AC=2;AF=1.00;AN=2;DP=71;ExcessHet=3.0103;FS=0.000;MLEAC=2;MLEAF=1.00;MQ=43.57;QD=27.45;SOR=1.609	GT:AD:DP:GQ:PL	1/1:0,70:70:99:1950,209,0
2R	18723975	.	A	C	2941.77	.	AC=2;AF=1.00;AN=2;BaseQRankSum=1.606;ClippingRankSum=0.000;DP=66;ExcessHet=3.0103;FS=0.000;MLEAC=2;MLEAF=1.00;MQ=43.40;MQRankSum=2.134;QD=24.74;ReadPosRankSum=-0.524;SOR=0.291	GT:AD:DP:GQ:PL	1/1:1,65:66:99:2970,160,0
2R	18723978	.	C	A	2941.77	.	AC=2;AF=1.00;AN=2;BaseQRankSum=1.600;ClippingRankSum=0.000;DP=68;ExcessHet=3.0103;FS=0.000;MLEAC=2;MLEAF=1.00;MQ=43.39;MQRankSum=2.111;QD=30.10;ReadPosRankSum=1.095;SOR=0.288	GT:AD:DP:GQ:PL	1/1:1,67:68:99:2970,160,0
2R	18724001	.	A	G	2952.77	.	AC=2;AF=1.00;AN=2;DP=70;ExcessHet=3.0103;FS=0.000;MLEAC=2;MLEAF=1.00;MQ=43.39;QD=34.18;SOR=0.811	GT:AD:DP:GQ:PL	1/1:0,70:70:99:2981,210,0
2R	18724087	.	T	A	3095.77	.	AC=2;AF=1.00;AN=2;DP=68;ExcessHet=3.0103;FS=0.000;MLEAC=2;MLEAF=1.00;MQ=43.42;QD=27.07;SOR=0.814	GT:AD:DP:GQ:PL	1/1:0,68:68:99:3124,211,0
2R	18724089	.	T	A	3124.77	.	AC=2;AF=1.00;AN=2;DP=68;ExcessHet=3.0103;FS=0.000;MLEAC=2;MLEAF=1.00;MQ=43.42;QD=33.06;SOR=0.880	GT:AD:DP:GQ:PL	1/1:0,68:68:99:3153,214,0
2R	18724091	.	C	A	3060.77	.	AC=2;AF=1.00;AN=2;DP=68;ExcessHet=3.0103;FS=0.000;MLEAC=2;MLEAF=1.00;MQ=43.42;QD=36.16;SOR=0.880	GT:AD:DP:GQ:PL	1/1:0,68:68:99:3089,208,0
2R	18724201	.	A	G	3045.77	.	AC=2;AF=1.00;AN=2;DP=72;ExcessHet=3.0103;FS=0.000;MLEAC=2;MLEAF=1.00;MQ=42.44;QD=30.42;SOR=1.148	GT:AD:DP:GQ:PL	1/1:0,72:72:99:3074,217,0
2R	18724220	.	C	T	2941.77	.	AC=2;AF=1.00;AN=2;DP=65;ExcessHet=3.0103;FS=0.000;MLEAC=2;MLEAF=1.00;MQ=42.16;QD=33.18;SOR=1.078	GT:AD:DP:GQ:PL	1/1:0,65:65:99:2970,199,0
2R	18724230	.	T	TATA	2977.73	.	AC=2;AF=1.00;AN=2;DP=64;ExcessHet=3.0103;FS=0.000;MLEAC=2;MLEAF=1.00;MQ=41.97;QD=30.38;SOR=0.966	GT:AD:DP:GQ:PL	1/1:0,64:64:99:3015,202,0
2R	18724232	.	C	CAAAAAAAGCAT	3067.73	.	AC=2;AF=1.00;AN=2;DP=63;ExcessHet=3.0103;FS=0.000;MLEAC=2;MLEAF=1.00;MQ=41.91;QD=29.33;SOR=0.859	GT:AD:DP:GQ:PL	1/1:0,63:63:99:3105,208,0
2R	18724238	.	T	TAGTGA	2907.73	.	AC=2;AF=1.00;AN=2;DP=57;ExcessHet=3.0103;FS=0.000;MLEAC=2;MLEAF=1.00;MQ=41.68;QD=34.85;SOR=0.960	GT:AD:DP:GQ:PL	1/1:0,57:57:99:2945,202,0
2R	18724285	.	A	T	2671.77	.	AC=2;AF=1.00;AN=2;DP=61;ExcessHet=3.0103;FS=0.000;MLEAC=2;MLEAF=1.00;MQ=42.75;QD=30.73;SOR=0.725	GT:AD:DP:GQ:PL	1/1:0,61:61:99:2700,184,0
2R	18724297	.	T	G	2745.77	.	AC=2;AF=1.00;AN=2;DP=61;ExcessHet=3.0103;FS=0.000;MLEAC=2;MLEAF=1.00;MQ=42.85;QD=31.70;SOR=0.865	GT:AD:DP:GQ:PL	1/1:0,61:61:99:2774,187,0
2R	18724305	.	T	G	2814.77	.	AC=2;AF=1.00;AN=2;DP=63;ExcessHet=3.0103;FS=0.000;MLEAC=2;MLEAF=1.00;MQ=43.03;QD=31.06;SOR=0.859	GT:AD:DP:GQ:PL	1/1:0,63:63:99:2843,196,0
2R	18724343	.	T	A	2273.77	.	AC=2;AF=1.00;AN=2;DP=81;ExcessHet=3.0103;FS=0.000;MLEAC=2;MLEAF=1.00;MQ=43.42;QD=28.78;SOR=0.824	GT:AD:DP:GQ:PL	1/1:0,79:79:99:2302,237,0
2R	18724435	.	A	G	2120.77	.	AC=2;AF=1.00;AN=2;DP=76;ExcessHet=3.0103;FS=0.000;MLEAC=2;MLEAF=1.00;MQ=43.37;QD=27.90;SOR=0.801	GT:AD:DP:GQ:PL	1/1:0,76:76:99:2149,228,0
2R	18724497	.	G	C	1742.77	.	AC=2;AF=1.00;AN=2;DP=65;ExcessHet=3.0103;FS=0.000;MLEAC=2;MLEAF=1.00;MQ=43.55;QD=27.23;SOR=0.892	GT:AD:DP:GQ:PL	1/1:0,64:64:99:1771,192,0
2R	18724530	.	T	A	2843.77	.	AC=2;AF=1.00;AN=2;DP=63;ExcessHet=3.0103;FS=0.000;MLEAC=2;MLEAF=1.00;MQ=43.65;QD=30.20;SOR=0.693	GT:AD:DP:GQ:PL	1/1:0,62:62:99:2872,193,0
2R	18724534	.	G	T	2896.77	.	AC=2;AF=1.00;AN=2;DP=66;ExcessHet=3.0103;FS=0.000;MLEAC=2;MLEAF=1.00;MQ=43.66;QD=33.14;SOR=0.723	GT:AD:DP:GQ:PL	1/1:0,65:65:99:2925,196,0
2R	18724538	.	G	T	2955.77	.	AC=2;AF=1.00;AN=2;DP=67;ExcessHet=3.0103;FS=0.000;MLEAC=2;MLEAF=1.00;MQ=43.67;QD=30.14;SOR=0.693	GT:AD:DP:GQ:PL	1/1:0,66:66:99:2984,202,0
2R	18724571	.	G	A	2030.77	.	AC=2;AF=1.00;AN=2;DP=76;ExcessHet=3.0103;FS=0.000;MLEAC=2;MLEAF=1.00;MQ=43.82;QD=27.08;SOR=0.955	GT:AD:DP:GQ:PL	1/1:0,75:75:99:2059,224,0
2R	18724711	.	T	C	1711.77	.	AC=2;AF=1.00;AN=2;DP=65;ExcessHet=3.0103;FS=0.000;MLEAC=2;MLEAF=1.00;MQ=44.00;QD=26.75;SOR=1.044	GT:AD:DP:GQ:PL	1/1:0,64:64:99:1740,190,0
2R	18724760	.	G	A	1612.77	.	AC=2;AF=1.00;AN=2;DP=61;ExcessHet=3.0103;FS=0.000;MLEAC=2;MLEAF=1.00;MQ=44.00;QD=26.44;SOR=0.725	GT:AD:DP:GQ:PL	1/1:0,61:61:99:1641,182,0
2R	18724992	.	A	G	1509.77	.	AC=2;AF=1.00;AN=2;DP=58;ExcessHet=3.0103;FS=0.000;MLEAC=2;MLEAF=1.00;MQ=43.93;QD=26.03;SOR=0.836	GT:AD:DP:GQ:PL	1/1:0,58:58:99:1538,172,0
2R	18725032	.	CT	C	2173.73	.	AC=2;AF=1.00;AN=2;DP=52;ExcessHet=3.0103;FS=0.000;MLEAC=2;MLEAF=1.00;MQ=43.92;QD=31.67;SOR=0.900	GT:AD:DP:GQ:PL	1/1:0,51:51:99:2211,154,0
2R	18725058	.	C	A	2481.77	.	AC=2;AF=1.00;AN=2;DP=52;ExcessHet=3.0103;FS=0.000;MLEAC=2;MLEAF=1.00;MQ=43.92;QD=34.49;SOR=1.036	GT:AD:DP:GQ:PL	1/1:0,52:52:99:2510,169,0
2R	18725074	.	C	A	2819.77	.	AC=2;AF=1.00;AN=2;DP=60;ExcessHet=3.0103;FS=0.000;MLEAC=2;MLEAF=1.00;MQ=43.93;QD=27.41;SOR=1.160	GT:AD:DP:GQ:PL	1/1:0,60:60:99:2848,193,0
2R	18725086	.	G	T	2494.77	.	AC=2;AF=1.00;AN=2;DP=57;ExcessHet=3.0103;FS=0.000;MLEAC=2;MLEAF=1.00;MQ=44.00;QD=33.94;SOR=1.047	GT:AD:DP:GQ:PL	1/1:0,57:57:99:2523,175,0
2R	18725492	.	A	G	1871.77	.	AC=2;AF=1.00;AN=2;DP=67;ExcessHet=3.0103;FS=0.000;MLEAC=2;MLEAF=1.00;MQ=43.97;QD=27.94;SOR=0.784	GT:AD:DP:GQ:PL	1/1:0,67:67:99:1900,201,0
2R	18725506	.	T	C	1812.77	.	AC=2;AF=1.00;AN=2;DP=65;ExcessHet=3.0103;FS=0.000;MLEAC=2;MLEAF=1.00;MQ=43.94;QD=27.89;SOR=0.723	GT:AD:DP:GQ:PL	1/1:0,65:65:99:1841,195,0
2R	18725906	.	A	G	1730.77	.	AC=2;AF=1.00;AN=2;DP=68;ExcessHet=3.0103;FS=0.000;MLEAC=2;MLEAF=1.00;MQ=43.87;QD=26.63;SOR=0.925	GT:AD:DP:GQ:PL	1/1:0,65:65:99:1759,194,0
2R	18726036	.	T	A	1639.77	.	AC=2;AF=1.00;AN=2;DP=63;ExcessHet=3.0103;FS=0.000;MLEAC=2;MLEAF=1.00;MQ=43.83;QD=26.45;SOR=1.057	GT:AD:DP:GQ:PL	1/1:0,62:62:99:1668,185,0
2R	18726157	.	G	A	1347.77	.	AC=2;AF=1.00;AN=2;BaseQRankSum=1.958;ClippingRankSum=0.000;DP=52;ExcessHet=3.0103;FS=4.372;MLEAC=2;MLEAF=1.00;MQ=43.70;MQRankSum=-0.373;QD=25.92;ReadPosRankSum=-0.571;SOR=1.239	GT:AD:DP:GQ:PL	1/1:1,51:52:99:1376,144,0
2R	18726212	.	T	A	2449.77	.	AC=2;AF=1.00;AN=2;DP=58;ExcessHet=3.0103;FS=0.000;MLEAC=2;MLEAF=1.00;MQ=43.70;QD=22.81;SOR=1.278	GT:AD:DP:GQ:PL	1/1:0,58:58:99:2478,178,0
2R	18726220	.	A	G	2434.77	.	AC=2;AF=1.00;AN=2;DP=55;ExcessHet=3.0103;FS=0.000;MLEAC=2;MLEAF=1.00;MQ=43.71;QD=30.51;SOR=1.371	GT:AD:DP:GQ:PL	1/1:0,55:55:99:2463,178,0
2R	18726344	.	T	G	1497.77	.	AC=2;AF=1.00;AN=2;DP=56;ExcessHet=3.0103;FS=0.000;MLEAC=2;MLEAF=1.00;MQ=42.81;QD=26.75;SOR=0.693	GT:AD:DP:GQ:PL	1/1:0,56:56:99:1526,167,0
2R	18726359	.	G	GTT	2445.73	.	AC=2;AF=1.00;AN=2;DP=54;ExcessHet=3.0103;FS=0.000;MLEAC=2;MLEAF=1.00;MQ=42.76;QD=29.74;SOR=0.767	GT:AD:DP:GQ:PL	1/1:0,54:54:99:2483,169,0
2R	18726361	.	G	GAT	2445.73	.	AC=2;AF=1.00;AN=2;DP=54;ExcessHet=3.0103;FS=0.000;MLEAC=2;MLEAF=1.00;MQ=42.69;QD=32.11;SOR=0.693	GT:AD:DP:GQ:PL	1/1:0,54:54:99:2483,169,0
2R	18726375	.	A	T	2239.77	.	AC=2;AF=1.00;AN=2;DP=51;ExcessHet=3.0103;FS=0.000;MLEAC=2;MLEAF=1.00;MQ=42.61;QD=30.25;SOR=0.732	GT:AD:DP:GQ:PL	1/1:0,51:51:99:2268,153,0
2R	18726376	.	C	T	2239.77	.	AC=2;AF=1.00;AN=2;DP=51;ExcessHet=3.0103;FS=0.000;MLEAC=2;MLEAF=1.00;MQ=42.61;QD=29.87;SOR=0.732	GT:AD:DP:GQ:PL	1/1:0,51:51:99:2268,153,0
2R	18726385	.	T	TGTGTTTC	2468.73	.	AC=2;AF=1.00;AN=2;DP=55;ExcessHet=3.0103;FS=0.000;MLEAC=2;MLEAF=1.00;MQ=42.71;QD=29.39;SOR=0.729	GT:AD:DP:GQ:PL	1/1:0,55:55:99:2506,168,0
2R	18726399	.	G	GA	2051.73	.	AC=2;AF=1.00;AN=2;DP=56;ExcessHet=3.0103;FS=0.000;MLEAC=2;MLEAF=1.00;MQ=42.74;QD=30.56;SOR=0.841	GT:AD:DP:GQ:PL	1/1:0,56:56:99:2089,171,0
2R	18726940	.	A	G	1598.77	.	AC=2;AF=1.00;AN=2;DP=58;ExcessHet=3.0103;FS=0.000;MLEAC=2;MLEAF=1.00;MQ=43.97;QD=27.56;SOR=0.997	GT:AD:DP:GQ:PL	1/1:0,58:58:99:1627,173,0
2R	18726987	.	T	A	1704.77	.	AC=2;AF=1.00;AN=2;DP=64;ExcessHet=3.0103;FS=0.000;MLEAC=2;MLEAF=1.00;MQ=44.00;QD=26.64;SOR=1.402	GT:AD:DP:GQ:PL	1/1:0,64:64:99:1733,190,0
2R	18727096	.	T	G	3140.77	.	AC=2;AF=1.00;AN=2;DP=72;ExcessHet=3.0103;FS=0.000;MLEAC=2;MLEAF=1.00;MQ=43.92;QD=26.69;SOR=0.749	GT:AD:DP:GQ:PL	1/1:0,72:72:99:3169,217,0
2R	18727106	.	C	T	3244.77	.	AC=2;AF=1.00;AN=2;DP=74;ExcessHet=3.0103;FS=0.000;MLEAC=2;MLEAF=1.00;MQ=43.92;QD=25.56;SOR=0.864	GT:AD:DP:GQ:PL	1/1:0,74:74:99:3273,226,0
2R	18727120	.	AT	A	1524.73	.	AC=2;AF=1.00;AN=2;DP=75;ExcessHet=3.0103;FS=0.000;MLEAC=2;MLEAF=1.00;MQ=43.92;QD=21.48;SOR=1.117	GT:AD:DP:GQ:PL	1/1:0,71:71:99:1562,211,0
2R	18727235	.	C	A	1912.77	.	AC=2;AF=1.00;AN=2;DP=70;ExcessHet=3.0103;FS=0.000;MLEAC=2;MLEAF=1.00;MQ=44.00;QD=27.72;SOR=1.054	GT:AD:DP:GQ:PL	1/1:0,69:69:99:1941,206,0
2R	18727421	.	A	C	1852.77	.	AC=2;AF=1.00;AN=2;DP=70;ExcessHet=3.0103;FS=0.000;MLEAC=2;MLEAF=1.00;MQ=43.96;QD=26.85;SOR=1.211	GT:AD:DP:GQ:PL	1/1:0,69:69:99:1881,206,0
2R	18727499	.	C	T	1783.77	.	AC=2;AF=1.00;AN=2;DP=69;ExcessHet=3.0103;FS=0.000;MLEAC=2;MLEAF=1.00;MQ=43.96;QD=26.23;SOR=1.179	GT:AD:DP:GQ:PL	1/1:0,68:68:99:1812,202,0
2R	18727585	.	G	C	1856.77	.	AC=2;AF=1.00;AN=2;DP=70;ExcessHet=3.0103;FS=0.000;MLEAC=2;MLEAF=1.00;MQ=44.00;QD=26.53;SOR=1.011	GT:AD:DP:GQ:PL	1/1:0,70:70:99:1885,208,0
2R	18727769	.	C	G	2091.77	.	AC=2;AF=1.00;AN=2;DP=78;ExcessHet=3.0103;FS=0.000;MLEAC=2;MLEAF=1.00;MQ=43.72;QD=27.17;SOR=0.828	GT:AD:DP:GQ:PL	1/1:0,77:77:99:2120,230,0
2R	18728063	.	G	GT	830.73	.	AC=2;AF=1.00;AN=2;DP=46;ExcessHet=3.0103;FS=0.000;MLEAC=2;MLEAF=1.00;MQ=44.00;QD=23.08;SOR=0.927	GT:AD:DP:GQ:PL	1/1:0,36:36:99:868,105,0
2R	18728071	.	G	GA	1081.73	.	AC=2;AF=1.00;AN=2;DP=46;ExcessHet=3.0103;FS=0.000;MLEAC=2;MLEAF=1.00;MQ=44.00;QD=23.52;SOR=0.927	GT:AD:DP:GQ:PL	1/1:0,46:46:99:1119,134,0
2R	18728088	.	A	C	1332.77	.	AC=2;AF=1.00;AN=2;DP=49;ExcessHet=3.0103;FS=0.000;MLEAC=2;MLEAF=1.00;MQ=44.00;QD=27.20;SOR=0.733	GT:AD:DP:GQ:PL	1/1:0,49:49:99:1361,147,0
2R	18728099	.	A	C	1248.77	.	AC=2;AF=1.00;AN=2;DP=49;ExcessHet=3.0103;FS=0.000;MLEAC=2;MLEAF=1.00;MQ=44.00;QD=25.49;SOR=0.733	GT:AD:DP:GQ:PL	1/1:0,49:49:99:1277,145,0
2R	18728465	.	T	C	2092.77	.	AC=2;AF=1.00;AN=2;DP=77;ExcessHet=3.0103;FS=0.000;MLEAC=2;MLEAF=1.00;MQ=43.97;QD=27.54;SOR=1.121	GT:AD:DP:GQ:PL	1/1:0,76:76:99:2121,228,0
2R	18728501	.	C	T	2043.77	.	AC=2;AF=1.00;AN=2;DP=77;ExcessHet=3.0103;FS=0.000;MLEAC=2;MLEAF=1.00;MQ=43.97;QD=26.89;SOR=1.270	GT:AD:DP:GQ:PL	1/1:0,76:76:99:2072,227,0
2R	18728514	.	T	A	2163.77	.	AC=2;AF=1.00;AN=2;BaseQRankSum=1.762;ClippingRankSum=0.000;DP=79;ExcessHet=3.0103;FS=4.150;MLEAC=2;MLEAF=1.00;MQ=43.98;MQRankSum=8.889;QD=27.74;ReadPosRankSum=-0.550;SOR=1.071	GT:AD:DP:GQ:PL	1/1:1,77:78:99:2192,211,0
2R	18729436	.	G	T	1274.77	.	AC=2;AF=1.00;AN=2;DP=47;ExcessHet=3.0103;FS=0.000;MLEAC=2;MLEAF=1.00;MQ=43.94;QD=27.12;SOR=1.132	GT:AD:DP:GQ:PL	1/1:0,47:47:99:1303,141,0
2R	18729501	.	T	C	1239.77	.	AC=2;AF=1.00;AN=2;DP=46;ExcessHet=3.0103;FS=0.000;MLEAC=2;MLEAF=1.00;MQ=43.94;QD=26.95;SOR=0.780	GT:AD:DP:GQ:PL	1/1:0,46:46:99:1268,137,0
2R	18729866	.	C	A	2340.77	.	AC=2;AF=1.00;AN=2;DP=54;ExcessHet=3.0103;FS=0.000;MLEAC=2;MLEAF=1.00;MQ=44.00;QD=32.53;SOR=1.524	GT:AD:DP:GQ:PL	1/1:0,53:53:99:2369,160,0
2R	18729874	.	T	C	2401.77	.	AC=2;AF=1.00;AN=2;DP=54;ExcessHet=3.0103;FS=0.000;MLEAC=2;MLEAF=1.00;MQ=44.00;QD=29.68;SOR=1.445	GT:AD:DP:GQ:PL	1/1:0,54:54:99:2430,163,0
2R	18729883	.	A	G	2374.77	.	AC=2;AF=1.00;AN=2;DP=53;ExcessHet=3.0103;FS=0.000;MLEAC=2;MLEAF=1.00;MQ=44.00;QD=28.58;SOR=1.402	GT:AD:DP:GQ:PL	1/1:0,53:53:99:2403,163,0
2R	18729940	.	T	C	1460.77	.	AC=2;AF=1.00;AN=2;DP=56;ExcessHet=3.0103;FS=0.000;MLEAC=2;MLEAF=1.00;MQ=44.00;QD=26.56;SOR=1.061	GT:AD:DP:GQ:PL	1/1:0,55:55:99:1489,164,0
2R	18730057	.	C	T	1015.77	.	AC=2;AF=1.00;AN=2;DP=38;ExcessHet=3.0103;FS=0.000;MLEAC=2;MLEAF=1.00;MQ=43.95;QD=26.73;SOR=1.179	GT:AD:DP:GQ:PL	1/1:0,38:38:99:1044,114,0
2R	18730782	.	T	A	231.70	.	AC=1;AF=0.500;AN=2;BaseQRankSum=-1.556;ClippingRankSum=0.000;DP=17;ExcessHet=3.0103;FS=0.000;MLEAC=1;MLEAF=0.500;MQ=42.79;MQRankSum=-0.235;QD=21.06;SOR=0.399	GT:AD:DP:GQ:PL	0/1:1,10:11:6:268,0,6
2R	18731036	.	C	T	2053.77	.	AC=2;AF=1.00;AN=2;DP=82;ExcessHet=3.0103;FS=0.000;MLEAC=2;MLEAF=1.00;MQ=43.79;QD=26.67;SOR=1.079	GT:AD:DP:GQ:PL	1/1:0,77:77:99:2082,230,0
2R	18731106	.	G	T	2973.77	.	AC=2;AF=1.00;AN=2;DP=69;ExcessHet=3.0103;FS=0.000;MLEAC=2;MLEAF=1.00;MQ=43.87;QD=32.19;SOR=0.723	GT:AD:DP:GQ:PL	1/1:0,67:67:99:3002,202,0
2R	18731107	.	A	T	2973.77	.	AC=2;AF=1.00;AN=2;DP=69;ExcessHet=3.0103;FS=0.000;MLEAC=2;MLEAF=1.00;MQ=43.87;QD=25.53;SOR=0.723	GT:AD:DP:GQ:PL	1/1:0,67:67:99:3002,202,0
2R	18731123	.	T	C	1947.77	.	AC=2;AF=1.00;AN=2;DP=72;ExcessHet=3.0103;FS=0.000;MLEAC=2;MLEAF=1.00;MQ=43.88;QD=27.83;SOR=0.811	GT:AD:DP:GQ:PL	1/1:0,70:70:99:1976,210,0
2R	18731181	.	A	T	1927.77	.	AC=2;AF=1.00;AN=2;DP=70;ExcessHet=3.0103;FS=0.000;MLEAC=2;MLEAF=1.00;MQ=43.90;QD=27.54;SOR=0.811	GT:AD:DP:GQ:PL	1/1:0,70:70:99:1956,210,0
2R	18731211	.	C	T	1837.77	.	AC=2;AF=1.00;AN=2;DP=67;ExcessHet=3.0103;FS=0.000;MLEAC=2;MLEAF=1.00;MQ=43.96;QD=27.43;SOR=0.784	GT:AD:DP:GQ:PL	1/1:0,67:67:99:1866,200,0
2R	18731298	.	A	G	2551.77	.	AC=2;AF=1.00;AN=2;DP=58;ExcessHet=3.0103;FS=0.000;MLEAC=2;MLEAF=1.00;MQ=44.00;QD=31.98;SOR=1.278	GT:AD:DP:GQ:PL	1/1:0,58:58:99:2580,181,0
2R	18731314	.	G	T	2626.77	.	AC=2;AF=1.00;AN=2;DP=58;ExcessHet=3.0103;FS=0.000;MLEAC=2;MLEAF=1.00;MQ=44.00;QD=29.18;SOR=1.179	GT:AD:DP:GQ:PL	1/1:0,58:58:99:2655,178,0
2R	18731327	.	A	G	2941.77	.	AC=2;AF=1.00;AN=2;DP=64;ExcessHet=3.0103;FS=0.000;MLEAC=2;MLEAF=1.00;MQ=44.00;QD=29.45;SOR=0.966	GT:AD:DP:GQ:PL	1/1:0,64:64:99:2970,199,0
2R	18731332	.	C	T	2851.77	.	AC=2;AF=1.00;AN=2;DP=64;ExcessHet=3.0103;FS=0.000;MLEAC=2;MLEAF=1.00;MQ=44.00;QD=33.42;SOR=0.892	GT:AD:DP:GQ:PL	1/1:0,64:64:99:2880,193,0
2R	18731333	.	G	C	2851.77	.	AC=2;AF=1.00;AN=2;DP=63;ExcessHet=3.0103;FS=0.000;MLEAC=2;MLEAF=1.00;MQ=44.00;QD=28.35;SOR=0.859	GT:AD:DP:GQ:PL	1/1:0,63:63:99:2880,193,0
2R	18731352	.	A	T	3047.77	.	AC=2;AF=1.00;AN=2;DP=66;ExcessHet=3.0103;FS=0.000;MLEAC=2;MLEAF=1.00;MQ=44.00;QD=30.49;SOR=0.886	GT:AD:DP:GQ:PL	1/1:0,66:66:99:3076,208,0
2R	18731359	.	T	A	2967.77	.	AC=2;AF=1.00;AN=2;DP=67;ExcessHet=3.0103;FS=0.000;MLEAC=2;MLEAF=1.00;MQ=44.00;QD=29.82;SOR=0.917	GT:AD:DP:GQ:PL	1/1:0,67:67:99:2996,205,0
2R	18731435	.	C	T	3656.77	.	AC=2;AF=1.00;AN=2;DP=83;ExcessHet=3.0103;FS=0.000;MLEAC=2;MLEAF=1.00;MQ=44.00;QD=24.89;SOR=0.717	GT:AD:DP:GQ:PL	1/1:0,83:83:99:3685,256,0
2R	18731446	.	A	C	3687.77	.	AC=2;AF=1.00;AN=2;DP=85;ExcessHet=3.0103;FS=0.000;MLEAC=2;MLEAF=1.00;MQ=44.00;QD=29.08;SOR=0.716	GT:AD:DP:GQ:PL	1/1:0,85:85:99:3716,259,0
2R	18731643	.	T	A	2058.77	.	AC=2;AF=1.00;AN=2;DP=74;ExcessHet=3.0103;FS=0.000;MLEAC=2;MLEAF=1.00;MQ=44.00;QD=27.82;SOR=0.747	GT:AD:DP:GQ:PL	1/1:0,74:74:99:2087,221,0
2R	18731667	.	C	T	2082.77	.	AC=2;AF=1.00;AN=2;DP=74;ExcessHet=3.0103;FS=0.000;MLEAC=2;MLEAF=1.00;MQ=44.00;QD=28.15;SOR=0.693	GT:AD:DP:GQ:PL	1/1:0,74:74:99:2111,222,0
2R	18731924	.	CTG	C	1708.73	.	AC=2;AF=1.00;AN=2;DP=65;ExcessHet=3.0103;FS=0.000;MLEAC=2;MLEAF=1.00;MQ=43.94;QD=31.07;SOR=0.729	GT:AD:DP:GQ:PL	1/1:0,55:55:99:1746,166,0
2R	18732010	.	A	G	2757.77	.	AC=2;AF=1.00;AN=2;DP=63;ExcessHet=3.0103;FS=0.000;MLEAC=2;MLEAF=1.00;MQ=43.91;QD=27.52;SOR=0.724	GT:AD:DP:GQ:PL	1/1:0,63:63:99:2786,190,0
2R	18732033	.	G	T	3166.77	.	AC=2;AF=1.00;AN=2;DP=70;ExcessHet=3.0103;FS=0.000;MLEAC=2;MLEAF=1.00;MQ=43.89;QD=36.47;SOR=0.750	GT:AD:DP:GQ:PL	1/1:0,70:70:99:3195,214,0
2R	18732046	.	C	A	2896.77	.	AC=2;AF=1.00;AN=2;DP=61;ExcessHet=3.0103;FS=0.000;MLEAC=2;MLEAF=1.00;MQ=43.90;QD=27.20;SOR=0.941	GT:AD:DP:GQ:PL	1/1:0,61:61:99:2925,196,0
2R	18732047	.	CCAGG	C	2842.73	.	AC=2;AF=1.00;AN=2;DP=61;ExcessHet=3.0103;FS=0.000;MLEAC=2;MLEAF=1.00;MQ=43.90;QD=31.44;SOR=0.941	GT:AD:DP:GQ:PL	1/1:0,61:61:99:2880,193,0
2R	18732167	.	A	G	2841.77	.	AC=2;AF=1.00;AN=2;DP=65;ExcessHet=3.0103;FS=0.000;MLEAC=2;MLEAF=1.00;MQ=43.94;QD=33.96;SOR=0.933	GT:AD:DP:GQ:PL	1/1:0,63:63:99:2870,193,0
2R	18732172	.	C	G	2847.77	.	AC=2;AF=1.00;AN=2;DP=65;ExcessHet=3.0103;FS=0.000;MLEAC=2;MLEAF=1.00;MQ=43.94;QD=29.85;SOR=0.933	GT:AD:DP:GQ:PL	1/1:0,63:63:99:2876,193,0
2R	18732174	.	G	T	2847.77	.	AC=2;AF=1.00;AN=2;DP=64;ExcessHet=3.0103;FS=0.000;MLEAC=2;MLEAF=1.00;MQ=43.94;QD=36.61;SOR=0.976	GT:AD:DP:GQ:PL	1/1:0,62:62:99:2876,193,0
2R	18732273	.	C	CT	3398.73	.	AC=2;AF=1.00;AN=2;DP=78;ExcessHet=3.0103;FS=0.000;MLEAC=2;MLEAF=1.00;MQ=44.02;QD=28.11;SOR=0.801	GT:AD:DP:GQ:PL	1/1:0,76:76:99:3436,235,0
2R	18732278	.	A	T	3451.77	.	AC=2;AF=1.00;AN=2;DP=77;ExcessHet=3.0103;FS=0.000;MLEAC=2;MLEAF=1.00;MQ=44.02;QD=36.63;SOR=0.772	GT:AD:DP:GQ:PL	1/1:0,77:77:99:3480,238,0
2R	18732499	.	A	T	1577.77	.	AC=2;AF=1.00;AN=2;DP=59;ExcessHet=3.0103;FS=0.000;MLEAC=2;MLEAF=1.00;MQ=43.82;QD=27.20;SOR=2.001	GT:AD:DP:GQ:PL	1/1:0,58:58:99:1606,174,0
2R	18732617	.	C	T	1908.77	.	AC=2;AF=1.00;AN=2;DP=70;ExcessHet=3.0103;FS=0.000;MLEAC=2;MLEAF=1.00;MQ=43.22;QD=27.27;SOR=0.693	GT:AD:DP:GQ:PL	1/1:0,70:70:99:1937,209,0
2R	18732673	.	G	A	1990.77	.	AC=2;AF=1.00;AN=2;BaseQRankSum=-1.640;ClippingRankSum=0.000;DP=74;ExcessHet=3.0103;FS=3.507;MLEAC=2;MLEAF=1.00;MQ=42.80;MQRankSum=1.174;QD=26.90;ReadPosRankSum=1.592;SOR=0.626	GT:AD:DP:GQ:PL	1/1:1,73:74:99:2019,185,0
2R	18732679	.	C	T	3229.77	.	AC=2;AF=1.00;AN=2;DP=73;ExcessHet=3.0103;FS=0.000;MLEAC=2;MLEAF=1.00;MQ=42.89;QD=26.73;SOR=0.898	GT:AD:DP:GQ:PL	1/1:0,73:73:99:3258,223,0
2R	18732697	.	G	C	3183.77	.	AC=2;AF=1.00;AN=2;BaseQRankSum=1.793;ClippingRankSum=0.000;DP=74;ExcessHet=3.0103;FS=3.507;MLEAC=2;MLEAF=1.00;MQ=42.69;MQRankSum=0.993;QD=24.90;ReadPosRankSum=0.375;SOR=0.626	GT:AD:DP:GQ:PL	1/1:1,73:74:99:3212,178,0
2R	18732698	.	C	G	3183.77	.	AC=2;AF=1.00;AN=2;BaseQRankSum=1.604;ClippingRankSum=0.000;DP=74;ExcessHet=3.0103;FS=3.507;MLEAC=2;MLEAF=1.00;MQ=42.69;MQRankSum=0.993;QD=23.92;ReadPosRankSum=0.375;SOR=0.626	GT:AD:DP:GQ:PL	1/1:1,73:74:99:3212,178,0
2R	18732753	.	C	T	3170.77	.	AC=2;AF=1.00;AN=2;DP=73;ExcessHet=3.0103;FS=0.000;MLEAC=2;MLEAF=1.00;MQ=42.24;QD=30.37;SOR=0.898	GT:AD:DP:GQ:PL	1/1:0,73:73:99:3199,223,0
2R	18732763	.	A	G	3175.77	.	AC=2;AF=1.00;AN=2;DP=74;ExcessHet=3.0103;FS=0.000;MLEAC=2;MLEAF=1.00;MQ=41.95;QD=33.97;SOR=0.693	GT:AD:DP:GQ:PL	1/1:0,74:74:99:3204,222,0
2R	18732827	.	C	A	2694.77	.	AC=2;AF=1.00;AN=2;DP=63;ExcessHet=3.0103;FS=0.000;MLEAC=2;MLEAF=1.00;MQ=40.23;QD=26.68;SOR=0.933	GT:AD:DP:GQ:PL	1/1:0,63:63:99:2723,193,0
2R	18732843	.	ATC	A	2763.73	.	AC=2;AF=1.00;AN=2;DP=59;ExcessHet=3.0103;FS=0.000;MLEAC=2;MLEAF=1.00;MQ=39.51;QD=31.92;SOR=1.034	GT:AD:DP:GQ:PL	1/1:0,59:59:99:2801,190,0
2R	18732848	.	TATCCTATATTTTAAGC	T	2797.73	.	AC=2;AF=1.00;AN=2;DP=61;ExcessHet=3.0103;FS=0.000;MLEAC=2;MLEAF=1.00;MQ=39.46;QD=29.21;SOR=0.941	GT:AD:DP:GQ:PL	1/1:0,61:61:99:2835,190,0
2R	18732878	.	AAAATGGTATTTTAG	A	2752.73	.	AC=2;AF=1.00;AN=2;DP=58;ExcessHet=3.0103;FS=0.000;MLEAC=2;MLEAF=1.00;MQ=39.04;QD=27.66;SOR=0.762	GT:AD:DP:GQ:PL	1/1:0,58:58:99:2790,187,0
2R	18732893	.	A	C	2626.77	.	AC=2;AF=1.00;AN=2;DP=58;ExcessHet=3.0103;FS=0.000;MLEAC=2;MLEAF=1.00;MQ=39.04;QD=29.98;SOR=0.762	GT:AD:DP:GQ:PL	1/1:0,58:58:99:2655,178,0
2R	18732903	.	G	T	2536.77	.	AC=2;AF=1.00;AN=2;DP=56;ExcessHet=3.0103;FS=0.000;MLEAC=2;MLEAF=1.00;MQ=38.73;QD=25.78;SOR=0.693	GT:AD:DP:GQ:PL	1/1:0,56:56:99:2565,172,0
2R	18732904	.	A	T	2581.77	.	AC=2;AF=1.00;AN=2;DP=57;ExcessHet=3.0103;FS=0.000;MLEAC=2;MLEAF=1.00;MQ=38.77;QD=33.15;SOR=0.728	GT:AD:DP:GQ:PL	1/1:0,57:57:99:2610,175,0
2R	18732911	.	A	T	2536.77	.	AC=2;AF=1.00;AN=2;DP=55;ExcessHet=3.0103;FS=0.000;MLEAC=2;MLEAF=1.00;MQ=38.44;QD=27.53;SOR=0.804	GT:AD:DP:GQ:PL	1/1:0,55:55:99:2565,172,0
2R	18732912	.	C	T	2491.77	.	AC=2;AF=1.00;AN=2;DP=56;ExcessHet=3.0103;FS=0.000;MLEAC=2;MLEAF=1.00;MQ=38.40;QD=29.74;SOR=0.841	GT:AD:DP:GQ:PL	1/1:0,56:56:99:2520,169,0
2R	18732923	.	A	G	2536.77	.	AC=2;AF=1.00;AN=2;DP=54;ExcessHet=3.0103;FS=0.000;MLEAC=2;MLEAF=1.00;MQ=38.64;QD=34.49;SOR=0.767	GT:AD:DP:GQ:PL	1/1:0,54:54:99:2565,172,0
2R	18732927	.	T	TCTTAA	2572.73	.	AC=2;AF=1.00;AN=2;DP=54;ExcessHet=3.0103;FS=0.000;MLEAC=2;MLEAF=1.00;MQ=38.64;QD=38.01;SOR=0.767	GT:AD:DP:GQ:PL	1/1:0,54:54:99:2610,175,0
2R	18732931	.	C	A	2581.77	.	AC=2;AF=1.00;AN=2;DP=56;ExcessHet=3.0103;FS=0.000;MLEAC=2;MLEAF=1.00;MQ=38.53;QD=33.48;SOR=0.841	GT:AD:DP:GQ:PL	1/1:0,56:56:99:2610,175,0
2R	18732935	.	CAAG	C	2527.73	.	AC=2;AF=1.00;AN=2;DP=56;ExcessHet=3.0103;FS=0.000;MLEAC=2;MLEAF=1.00;MQ=38.78;QD=28.28;SOR=1.009	GT:AD:DP:GQ:PL	1/1:0,56:56:99:2565,172,0
2R	18732939	.	A	ATC	2482.73	.	AC=2;AF=1.00;AN=2;DP=56;ExcessHet=3.0103;FS=0.000;MLEAC=2;MLEAF=1.00;MQ=38.78;QD=26.84;SOR=1.009	GT:AD:DP:GQ:PL	1/1:0,56:56:99:2520,169,0
2R	18732948	.	T	A	2700.77	.	AC=2;AF=1.00;AN=2;DP=59;ExcessHet=3.0103;FS=0.000;MLEAC=2;MLEAF=1.00;MQ=39.35;QD=34.94;SOR=1.123	GT:AD:DP:GQ:PL	1/1:0,59:59:99:2729,184,0
2R	18732949	.	T	C	2700.77	.	AC=2;AF=1.00;AN=2;DP=59;ExcessHet=3.0103;FS=0.000;MLEAC=2;MLEAF=1.00;MQ=39.35;QD=29.08;SOR=1.123	GT:AD:DP:GQ:PL	1/1:0,59:59:99:2729,184,0
2R	18732957	.	T	C	2703.77	.	AC=2;AF=1.00;AN=2;DP=61;ExcessHet=3.0103;FS=0.000;MLEAC=2;MLEAF=1.00;MQ=39.70;QD=27.92;SOR=1.022	GT:AD:DP:GQ:PL	1/1:0,61:61:99:2732,187,0
2R	18732994	.	AG	A	2443.73	.	AC=2;AF=1.00;AN=2;DP=75;ExcessHet=3.0103;FS=0.000;MLEAC=2;MLEAF=1.00;MQ=41.01;QD=32.58;SOR=1.164	GT:AD:DP:GQ:PL	1/1:0,75:75:99:2481,226,0
2R	18733199	.	C	A	1338.77	.	AC=2;AF=1.00;AN=2;DP=49;ExcessHet=3.0103;FS=0.000;MLEAC=2;MLEAF=1.00;MQ=43.82;QD=27.32;SOR=0.733	GT:AD:DP:GQ:PL	1/1:0,49:49:99:1367,147,0
2R	18733271	.	GAAGA	G	2419.73	.	AC=2;AF=1.00;AN=2;DP=56;ExcessHet=3.0103;FS=0.000;MLEAC=2;MLEAF=1.00;MQ=43.91;QD=29.27;SOR=0.765	GT:AD:DP:GQ:PL	1/1:0,56:56:99:2457,169,0
2R	18733619	.	G	A	1432.77	.	AC=2;AF=1.00;AN=2;DP=51;ExcessHet=3.0103;FS=0.000;MLEAC=2;MLEAF=1.00;MQ=44.00;QD=28.09;SOR=1.094	GT:AD:DP:GQ:PL	1/1:0,51:51:99:1461,153,0
2R	18733716	.	A	C	1984.77	.	AC=2;AF=1.00;AN=2;DP=46;ExcessHet=3.0103;FS=0.000;MLEAC=2;MLEAF=1.00;MQ=44.00;QD=31.45;SOR=0.874	GT:AD:DP:GQ:PL	1/1:0,46:46:99:2013,144,0
2R	18733724	.	G	A	1951.77	.	AC=2;AF=1.00;AN=2;DP=46;ExcessHet=3.0103;FS=0.000;MLEAC=2;MLEAF=1.00;MQ=43.96;QD=34.78;SOR=0.874	GT:AD:DP:GQ:PL	1/1:0,46:46:99:1980,141,0
2R	18733746	.	CA	C	853.73	.	AC=2;AF=1.00;AN=2;BaseQRankSum=1.164;ClippingRankSum=0.000;DP=53;ExcessHet=3.0103;FS=0.000;MLEAC=2;MLEAF=1.00;MQ=43.96;MQRankSum=0.000;QD=17.79;ReadPosRankSum=-1.156;SOR=0.223	GT:AD:DP:GQ:PL	1/1:1,47:48:99:891,119,0
2R	18734061	.	C	CT	877.73	.	AC=2;AF=1.00;AN=2;BaseQRankSum=-0.916;ClippingRankSum=0.000;DP=54;ExcessHet=3.0103;FS=0.000;MLEAC=2;MLEAF=1.00;MQ=43.96;MQRankSum=0.000;QD=18.29;ReadPosRankSum=1.047;SOR=1.312	GT:AD:DP:GQ:PL	1/1:2,46:48:99:915,100,0
2R	18734195	.	A	G	1885.77	.	AC=2;AF=1.00;AN=2;DP=71;ExcessHet=3.0103;FS=0.000;MLEAC=2;MLEAF=1.00;MQ=44.00;QD=27.33;SOR=0.781	GT:AD:DP:GQ:PL	1/1:0,69:69:99:1914,206,0
2R	18734404	.	CT	C	3345.73	.	AC=2;AF=1.00;AN=2;DP=82;ExcessHet=3.0103;FS=0.000;MLEAC=2;MLEAF=1.00;MQ=43.95;QD=28.68;SOR=0.801	GT:AD:DP:GQ:PL	1/1:0,76:76:99:3383,229,0
2R	18734410	.	T	C	3409.77	.	AC=2;AF=1.00;AN=2;DP=79;ExcessHet=3.0103;FS=0.000;MLEAC=2;MLEAF=1.00;MQ=43.95;QD=31.84;SOR=0.798	GT:AD:DP:GQ:PL	1/1:0,78:78:99:3438,235,0
2R	18734505	.	G	A	2038.77	.	AC=2;AF=1.00;AN=2;DP=73;ExcessHet=3.0103;FS=0.000;MLEAC=2;MLEAF=1.00;MQ=43.97;QD=27.93;SOR=1.103	GT:AD:DP:GQ:PL	1/1:0,73:73:99:2067,219,0
2R	18734556	.	C	A	1936.77	.	AC=2;AF=1.00;AN=2;DP=69;ExcessHet=3.0103;FS=0.000;MLEAC=2;MLEAF=1.00;MQ=44.00;QD=28.07;SOR=0.844	GT:AD:DP:GQ:PL	1/1:0,69:69:99:1965,207,0
2R	18734662	.	A	G	1592.77	.	AC=2;AF=1.00;AN=2;DP=58;ExcessHet=3.0103;FS=0.000;MLEAC=2;MLEAF=1.00;MQ=44.00;QD=27.46;SOR=0.914	GT:AD:DP:GQ:PL	1/1:0,58:58:99:1621,173,0
2R	18734710	.	T	G	1494.77	.	AC=2;AF=1.00;AN=2;BaseQRankSum=1.811;ClippingRankSum=0.000;DP=58;ExcessHet=3.0103;FS=0.000;MLEAC=2;MLEAF=1.00;MQ=44.00;MQRankSum=0.000;QD=25.77;ReadPosRankSum=-0.547;SOR=0.267	GT:AD:DP:GQ:PL	1/1:1,57:58:99:1523,163,0
2R	18735133	.	C	T	1374.77	.	AC=2;AF=1.00;AN=2;DP=50;ExcessHet=3.0103;FS=0.000;MLEAC=2;MLEAF=1.00;MQ=43.43;QD=27.50;SOR=0.952	GT:AD:DP:GQ:PL	1/1:0,50:50:99:1403,149,0
2R	18735207	.	G	A	1466.77	.	AC=2;AF=1.00;AN=2;DP=52;ExcessHet=3.0103;FS=0.000;MLEAC=2;MLEAF=1.00;MQ=43.48;QD=28.21;SOR=0.941	GT:AD:DP:GQ:PL	1/1:0,52:52:99:1495,156,0
2R	18735232	.	TG	T	2453.73	.	AC=2;AF=1.00;AN=2;DP=58;ExcessHet=3.0103;FS=0.000;MLEAC=2;MLEAF=1.00;MQ=43.54;QD=24.31;SOR=0.765	GT:AD:DP:GQ:PL	1/1:0,56:56:99:2491,175,0
2R	18735256	.	C	G	2540.77	.	AC=2;AF=1.00;AN=2;DP=56;ExcessHet=3.0103;FS=0.000;MLEAC=2;MLEAF=1.00;MQ=43.55;QD=28.18;SOR=0.693	GT:AD:DP:GQ:PL	1/1:0,56:56:99:2569,175,0
2R	18735259	.	G	A	2515.77	.	AC=2;AF=1.00;AN=2;DP=57;ExcessHet=3.0103;FS=0.000;MLEAC=2;MLEAF=1.00;MQ=43.56;QD=32.03;SOR=0.728	GT:AD:DP:GQ:PL	1/1:0,57:57:99:2544,172,0
2R	18735384	.	CACACACACACACACACAA	C	1944.73	.	AC=2;AF=1.00;AN=2;DP=47;ExcessHet=3.0103;FS=0.000;MLEAC=2;MLEAF=1.00;MQ=42.94;QD=35.41;SOR=0.990	GT:AD:DP:GQ:PL	1/1:0,44:44:99:1982,134,0
2R	18735463	.	G	A	1294.77	.	AC=2;AF=1.00;AN=2;DP=48;ExcessHet=3.0103;FS=0.000;MLEAC=2;MLEAF=1.00;MQ=43.17;QD=26.97;SOR=1.562	GT:AD:DP:GQ:PL	1/1:0,48:48:99:1323,143,0
2R	18735700	.	A	G	826.77	.	AC=2;AF=1.00;AN=2;DP=34;ExcessHet=3.0103;FS=0.000;MLEAC=2;MLEAF=1.00;MQ=43.94;QD=25.05;SOR=0.880	GT:AD:DP:GQ:PL	1/1:0,33:33:97:855,97,0
2R	18735887	.	A	AG	2325.73	.	AC=2;AF=1.00;AN=2;DP=69;ExcessHet=3.0103;FS=0.000;MLEAC=2;MLEAF=1.00;MQ=43.72;QD=34.20;SOR=0.814	GT:AD:DP:GQ:PL	1/1:0,68:68:99:2363,205,0
2R	18735932	.	A	T	1792.77	.	AC=2;AF=1.00;AN=2;DP=65;ExcessHet=3.0103;FS=0.000;MLEAC=2;MLEAF=1.00;MQ=43.68;QD=27.58;SOR=0.925	GT:AD:DP:GQ:PL	1/1:0,65:65:99:1821,195,0
2R	18735947	.	G	A	2897.77	.	AC=2;AF=1.00;AN=2;DP=66;ExcessHet=3.0103;FS=0.000;MLEAC=2;MLEAF=1.00;MQ=43.80;QD=32.12;SOR=0.886	GT:AD:DP:GQ:PL	1/1:0,66:66:99:2926,199,0
2R	18735950	.	T	A	2866.77	.	AC=2;AF=1.00;AN=2;DP=61;ExcessHet=3.0103;FS=0.000;MLEAC=2;MLEAF=1.00;MQ=43.78;QD=29.81;SOR=0.941	GT:AD:DP:GQ:PL	1/1:0,61:61:99:2895,196,0
2R	18736317	.	A	C	1088.77	.	AC=2;AF=1.00;AN=2;DP=39;ExcessHet=3.0103;FS=0.000;MLEAC=2;MLEAF=1.00;MQ=43.93;QD=27.92;SOR=0.743	GT:AD:DP:GQ:PL	1/1:0,39:39:99:1117,117,0
2R	18736400	.	AC	A	1334.73	.	AC=2;AF=1.00;AN=2;DP=34;ExcessHet=3.0103;FS=0.000;MLEAC=2;MLEAF=1.00;MQ=43.47;QD=27.07;SOR=1.542	GT:AD:DP:GQ:PL	1/1:0,33:33:99:1372,99,0
2R	18736403	.	C	A	1343.77	.	AC=2;AF=1.00;AN=2;DP=34;ExcessHet=3.0103;FS=0.000;MLEAC=2;MLEAF=1.00;MQ=43.47;QD=29.15;SOR=1.542	GT:AD:DP:GQ:PL	1/1:0,33:33:99:1372,99,0
2R	18736960	.	C	T	3223.77	.	AC=2;AF=1.00;AN=2;DP=75;ExcessHet=3.0103;FS=0.000;MLEAC=2;MLEAF=1.00;MQ=42.38;QD=27.85;SOR=0.776	GT:AD:DP:GQ:PL	1/1:0,73:73:99:3252,220,0
2R	18736967	.	A	T	3254.77	.	AC=2;AF=1.00;AN=2;DP=76;ExcessHet=3.0103;FS=0.000;MLEAC=2;MLEAF=1.00;MQ=42.54;QD=34.07;SOR=0.747	GT:AD:DP:GQ:PL	1/1:0,74:74:99:3283,223,0
2R	18737102	.	T	A	2031.77	.	AC=2;AF=1.00;AN=2;DP=74;ExcessHet=3.0103;FS=0.000;MLEAC=2;MLEAF=1.00;MQ=43.26;QD=27.46;SOR=0.864	GT:AD:DP:GQ:PL	1/1:0,74:74:99:2060,221,0
2R	18737198	.	T	TTTGTTTGCTTGG	2476.73	.	AC=2;AF=1.00;AN=2;DP=62;ExcessHet=3.0103;FS=0.000;MLEAC=2;MLEAF=1.00;MQ=42.85;QD=28.87;SOR=1.220	GT:AD:DP:GQ:PL	1/1:0,54:54:99:2514,172,0
2R	18737298	.	C	G	2228.77	.	AC=2;AF=1.00;AN=2;DP=51;ExcessHet=3.0103;FS=0.000;MLEAC=2;MLEAF=1.00;MQ=43.68;QD=28.80;SOR=0.813	GT:AD:DP:GQ:PL	1/1:0,51:51:99:2257,154,0
2R	18737306	.	A	G	2196.77	.	AC=2;AF=1.00;AN=2;DP=49;ExcessHet=3.0103;FS=0.000;MLEAC=2;MLEAF=1.00;MQ=43.71;QD=28.58;SOR=0.733	GT:AD:DP:GQ:PL	1/1:0,49:49:99:2225,151,0
2R	18737342	.	G	A	1496.77	.	AC=2;AF=1.00;AN=2;DP=54;ExcessHet=3.0103;FS=0.000;MLEAC=2;MLEAF=1.00;MQ=43.82;QD=27.72;SOR=0.767	GT:AD:DP:GQ:PL	1/1:0,54:54:99:1525,162,0
2R	18737409	.	TTG	T	1634.73	.	AC=2;AF=1.00;AN=2;DP=59;ExcessHet=3.0103;FS=0.000;MLEAC=2;MLEAF=1.00;MQ=43.74;QD=30.84;SOR=0.730	GT:AD:DP:GQ:PL	1/1:0,53:53:99:1672,159,0
2R	18737545	.	T	A	1846.77	.	AC=2;AF=1.00;AN=2;DP=71;ExcessHet=3.0103;FS=0.000;MLEAC=2;MLEAF=1.00;MQ=43.97;QD=26.01;SOR=0.840	GT:AD:DP:GQ:PL	1/1:0,71:71:99:1875,211,0
2R	18737904	.	G	A	2373.77	.	AC=2;AF=1.00;AN=2;DP=88;ExcessHet=3.0103;FS=0.000;MLEAC=2;MLEAF=1.00;MQ=43.03;QD=26.97;SOR=1.116	GT:AD:DP:GQ:PL	1/1:0,88:88:99:2402,263,0
2R	18737938	.	G	C	4018.77	.	AC=2;AF=1.00;AN=2;DP=91;ExcessHet=3.0103;FS=0.000;MLEAC=2;MLEAF=1.00;MQ=42.76;QD=24.35;SOR=0.911	GT:AD:DP:GQ:PL	1/1:0,90:90:99:4047,289,0
2R	18737954	.	T	A	1634.77	.	AC=2;AF=1.00;AN=2;BaseQRankSum=-1.397;ClippingRankSum=0.000;DP=92;ExcessHet=3.0103;FS=0.000;MLEAC=2;MLEAF=1.00;MQ=42.60;MQRankSum=0.011;QD=19.01;ReadPosRankSum=1.169;SOR=0.846	GT:AD:DP:GQ:PL	1/1:4,82:86:99:1663,175,0
2R	18737956	.	T	A	4246.77	.	AC=2;AF=1.00;AN=2;DP=94;ExcessHet=3.0103;FS=0.000;MLEAC=2;MLEAF=1.00;MQ=42.63;QD=36.19;SOR=0.780	GT:AD:DP:GQ:PL	1/1:0,94:94:99:4275,286,0
2R	18737964	.	C	T	4426.77	.	AC=2;AF=1.00;AN=2;DP=94;ExcessHet=3.0103;FS=0.000;MLEAC=2;MLEAF=1.00;MQ=42.69;QD=29.67;SOR=0.780	GT:AD:DP:GQ:PL	1/1:0,94:94:99:4455,298,0
2R	18737965	.	G	T	4381.77	.	AC=2;AF=1.00;AN=2;DP=96;ExcessHet=3.0103;FS=0.000;MLEAC=2;MLEAF=1.00;MQ=42.70;QD=26.07;SOR=0.778	GT:AD:DP:GQ:PL	1/1:0,96:96:99:4410,295,0
2R	18737985	.	C	T	4645.77	.	AC=2;AF=1.00;AN=2;DP=102;ExcessHet=3.0103;FS=0.000;MLEAC=2;MLEAF=1.00;MQ=42.71;QD=34.27;SOR=0.693	GT:AD:DP:GQ:PL	1/1:0,102:102:99:4674,316,0
2R	18737999	.	A	C	4642.77	.	AC=2;AF=1.00;AN=2;DP=108;ExcessHet=3.0103;FS=0.000;MLEAC=2;MLEAF=1.00;MQ=42.74;QD=29.97;SOR=0.769	GT:AD:DP:GQ:PL	1/1:0,108:108:99:4671,325,0
2R	18738039	.	A	T	4260.77	.	AC=2;AF=1.00;AN=2;DP=95;ExcessHet=3.0103;FS=0.000;MLEAC=2;MLEAF=1.00;MQ=42.77;QD=32.76;SOR=0.999	GT:AD:DP:GQ:PL	1/1:0,95:95:99:4289,289,0
2R	18738045	.	C	A	4365.77	.	AC=2;AF=1.00;AN=2;DP=97;ExcessHet=3.0103;FS=0.000;MLEAC=2;MLEAF=1.00;MQ=42.72;QD=32.77;SOR=1.044	GT:AD:DP:GQ:PL	1/1:0,97:97:99:4394,295,0
2R	18738052	.	A	T	4291.77	.	AC=2;AF=1.00;AN=2;DP=93;ExcessHet=3.0103;FS=0.000;MLEAC=2;MLEAF=1.00;MQ=42.70;QD=32.23;SOR=1.119	GT:AD:DP:GQ:PL	1/1:0,93:93:99:4320,289,0
2R	18738072	.	C	T	4149.77	.	AC=2;AF=1.00;AN=2;DP=92;ExcessHet=3.0103;FS=0.000;MLEAC=2;MLEAF=1.00;MQ=42.61;QD=27.05;SOR=1.095	GT:AD:DP:GQ:PL	1/1:0,92:92:99:4178,280,0
2R	18738077	.	C	G	3941.77	.	AC=2;AF=1.00;AN=2;DP=88;ExcessHet=3.0103;FS=0.000;MLEAC=2;MLEAF=1.00;MQ=42.58;QD=30.12;SOR=1.055	GT:AD:DP:GQ:PL	1/1:0,88:88:99:3970,268,0
2R	18738121	.	G	T	2046.77	.	AC=2;AF=1.00;AN=2;DP=74;ExcessHet=3.0103;FS=0.000;MLEAC=2;MLEAF=1.00;MQ=42.28;QD=27.66;SOR=1.288	GT:AD:DP:GQ:PL	1/1:0,74:74:99:2075,221,0
2R	18738149	.	A	T	3121.77	.	AC=2;AF=1.00;AN=2;DP=70;ExcessHet=3.0103;FS=0.000;MLEAC=2;MLEAF=1.00;MQ=41.82;QD=34.66;SOR=1.418	GT:AD:DP:GQ:PL	1/1:0,70:70:99:3150,211,0
2R	18738150	.	C	G	3166.77	.	AC=2;AF=1.00;AN=2;DP=70;ExcessHet=3.0103;FS=0.000;MLEAC=2;MLEAF=1.00;MQ=41.82;QD=28.95;SOR=1.418	GT:AD:DP:GQ:PL	1/1:0,70:70:99:3195,214,0
2R	18738154	.	G	GAA	3157.73	.	AC=2;AF=1.00;AN=2;DP=70;ExcessHet=3.0103;FS=0.000;MLEAC=2;MLEAF=1.00;MQ=41.82;QD=28.12;SOR=1.512	GT:AD:DP:GQ:PL	1/1:0,70:70:99:3195,214,0
2R	18738155	.	T	A	3166.77	.	AC=2;AF=1.00;AN=2;DP=69;ExcessHet=3.0103;FS=0.000;MLEAC=2;MLEAF=1.00;MQ=41.79;QD=34.18;SOR=1.478	GT:AD:DP:GQ:PL	1/1:0,69:69:99:3195,214,0
2R	18738160	.	A	G	3121.77	.	AC=2;AF=1.00;AN=2;DP=68;ExcessHet=3.0103;FS=0.000;MLEAC=2;MLEAF=1.00;MQ=41.77;QD=35.37;SOR=1.445	GT:AD:DP:GQ:PL	1/1:0,68:68:99:3150,211,0
2R	18738161	.	T	A	3256.77	.	AC=2;AF=1.00;AN=2;DP=69;ExcessHet=3.0103;FS=0.000;MLEAC=2;MLEAF=1.00;MQ=41.80;QD=23.75;SOR=1.385	GT:AD:DP:GQ:PL	1/1:0,69:69:99:3285,220,0
2R	18738163	.	G	A	3289.77	.	AC=2;AF=1.00;AN=2;DP=71;ExcessHet=3.0103;FS=0.000;MLEAC=2;MLEAF=1.00;MQ=41.82;QD=30.11;SOR=1.362	GT:AD:DP:GQ:PL	1/1:0,71:71:99:3318,223,0
2R	18738165	.	GTTT	G	3190.73	.	AC=2;AF=1.00;AN=2;DP=70;ExcessHet=3.0103;FS=0.000;MLEAC=2;MLEAF=1.00;MQ=41.82;QD=22.16;SOR=1.329	GT:AD:DP:GQ:PL	1/1:0,70:70:99:3228,217,0
2R	18738258	.	TTTCGACCGCCAGTCTATCTACAC	T	2993.73	.	AC=2;AF=1.00;AN=2;DP=68;ExcessHet=3.0103;FS=0.000;MLEAC=2;MLEAF=1.00;MQ=42.40;QD=26.00;SOR=0.752	GT:AD:DP:GQ:PL	1/1:0,68:68:99:3031,205,0
2R	18738288	.	T	G	2977.77	.	AC=2;AF=1.00;AN=2;DP=66;ExcessHet=3.0103;FS=0.000;MLEAC=2;MLEAF=1.00;MQ=42.43;QD=25.96;SOR=0.754	GT:AD:DP:GQ:PL	1/1:0,66:66:99:3006,202,0
2R	18738428	.	A	T	1692.77	.	AC=2;AF=1.00;AN=2;DP=60;ExcessHet=3.0103;FS=0.000;MLEAC=2;MLEAF=1.00;MQ=43.54;QD=28.21;SOR=1.355	GT:AD:DP:GQ:PL	1/1:0,60:60:99:1721,180,0
2R	18738490	.	C	T	1431.77	.	AC=2;AF=1.00;AN=2;BaseQRankSum=0.455;ClippingRankSum=0.000;DP=55;ExcessHet=3.0103;FS=0.000;MLEAC=2;MLEAF=1.00;MQ=43.70;MQRankSum=-0.361;QD=26.03;ReadPosRankSum=-0.616;SOR=0.368	GT:AD:DP:GQ:PL	1/1:1,54:55:99:1460,137,0
2R	18738638	.	G	A	1565.77	.	AC=2;AF=1.00;AN=2;DP=56;ExcessHet=3.0103;FS=0.000;MLEAC=2;MLEAF=1.00;MQ=43.84;QD=27.96;SOR=0.765	GT:AD:DP:GQ:PL	1/1:0,56:56:99:1594,168,0
2R	18738698	.	C	A	1589.77	.	AC=2;AF=1.00;AN=2;DP=57;ExcessHet=3.0103;FS=0.000;MLEAC=2;MLEAF=1.00;MQ=43.85;QD=27.89;SOR=0.960	GT:AD:DP:GQ:PL	1/1:0,57:57:99:1618,171,0
2R	18738779	2R_18738779_SNP	T	C	1812.77	.	AC=2;AF=1.00;AN=2;DB;DP=68;ExcessHet=3.0103;FS=0.000;MLEAC=2;MLEAF=1.00;MQ=44.00;QD=26.66;SOR=0.949	GT:AD:DP:GQ:PL	1/1:0,68:68:99:1841,202,0
2R	18738812	.	T	A	1695.77	.	AC=2;AF=1.00;AN=2;DP=62;ExcessHet=3.0103;FS=0.000;MLEAC=2;MLEAF=1.00;MQ=44.00;QD=27.35;SOR=0.826	GT:AD:DP:GQ:PL	1/1:0,62:62:99:1724,185,0
2R	18738931	.	A	G	3038.77	.	AC=2;AF=1.00;AN=2;DP=69;ExcessHet=3.0103;FS=0.000;MLEAC=2;MLEAF=1.00;MQ=43.91;QD=27.78;SOR=0.980	GT:AD:DP:GQ:PL	1/1:0,69:69:99:3067,208,0
2R	18738932	.	T	C	3038.77	.	AC=2;AF=1.00;AN=2;DP=69;ExcessHet=3.0103;FS=0.000;MLEAC=2;MLEAF=1.00;MQ=43.91;QD=31.02;SOR=0.980	GT:AD:DP:GQ:PL	1/1:0,69:69:99:3067,208,0
2R	18738996	.	A	G	3022.77	.	AC=2;AF=1.00;AN=2;DP=69;ExcessHet=3.0103;FS=0.000;MLEAC=2;MLEAF=1.00;MQ=43.91;QD=33.14;SOR=0.781	GT:AD:DP:GQ:PL	1/1:0,69:69:99:3051,208,0
2R	18739009	.	C	T	3180.77	.	AC=2;AF=1.00;AN=2;DP=70;ExcessHet=3.0103;FS=0.000;MLEAC=2;MLEAF=1.00;MQ=43.89;QD=30.37;SOR=0.750	GT:AD:DP:GQ:PL	1/1:0,70:70:99:3209,217,0
2R	18739011	.	G	A	3152.77	.	AC=2;AF=1.00;AN=2;DP=70;ExcessHet=3.0103;FS=0.000;MLEAC=2;MLEAF=1.00;MQ=43.89;QD=31.66;SOR=0.811	GT:AD:DP:GQ:PL	1/1:0,70:70:99:3181,214,0
2R	18739088	.	C	A	2149.77	.	AC=2;AF=1.00;AN=2;DP=76;ExcessHet=3.0103;FS=0.000;MLEAC=2;MLEAF=1.00;MQ=43.97;QD=28.29;SOR=0.746	GT:AD:DP:GQ:PL	1/1:0,76:76:99:2178,228,0
2R	18739191	.	G	A	2956.77	.	AC=2;AF=1.00;AN=2;DP=67;ExcessHet=3.0103;FS=0.000;MLEAC=2;MLEAF=1.00;MQ=44.00;QD=27.19;SOR=0.723	GT:AD:DP:GQ:PL	1/1:0,67:67:99:2985,207,0
2R	18739197	.	T	C	2979.77	.	AC=2;AF=1.00;AN=2;DP=67;ExcessHet=3.0103;FS=0.000;MLEAC=2;MLEAF=1.00;MQ=44.00;QD=26.54;SOR=0.723	GT:AD:DP:GQ:PL	1/1:0,67:67:99:3008,208,0
2R	18739319	.	A	G	1972.77	.	AC=2;AF=1.00;AN=2;DP=76;ExcessHet=3.0103;FS=0.000;MLEAC=2;MLEAF=1.00;MQ=43.96;QD=26.30;SOR=0.892	GT:AD:DP:GQ:PL	1/1:0,75:75:99:2001,223,0
2R	18739396	.	G	T	1400.77	.	AC=2;AF=1.00;AN=2;DP=55;ExcessHet=3.0103;FS=0.000;MLEAC=2;MLEAF=1.00;MQ=43.95;QD=25.94;SOR=0.846	GT:AD:DP:GQ:PL	1/1:0,54:54:99:1429,161,0
2R	18739445	.	T	C	2232.77	.	AC=2;AF=1.00;AN=2;DP=53;ExcessHet=3.0103;FS=0.000;MLEAC=2;MLEAF=1.00;MQ=44.00;QD=31.22;SOR=1.077	GT:AD:DP:GQ:PL	1/1:0,53:53:99:2261,162,0
2R	18739466	.	T	C	2324.77	.	AC=2;AF=1.00;AN=2;DP=57;ExcessHet=3.0103;FS=0.000;MLEAC=2;MLEAF=1.00;MQ=44.00;QD=34.07;SOR=0.800	GT:AD:DP:GQ:PL	1/1:0,57:57:99:2353,174,0
2R	18739504	.	A	T	1634.77	.	AC=2;AF=1.00;AN=2;DP=60;ExcessHet=3.0103;FS=0.000;MLEAC=2;MLEAF=1.00;MQ=44.00;QD=27.71;SOR=0.796	GT:AD:DP:GQ:PL	1/1:0,59:59:99:1663,177,0
2R	18739734	.	ATG	A	2205.73	.	AC=2;AF=1.00;AN=2;DP=50;ExcessHet=3.0103;FS=0.000;MLEAC=2;MLEAF=1.00;MQ=43.96;QD=31.44;SOR=0.952	GT:AD:DP:GQ:PL	1/1:0,50:50:99:2243,151,0
2R	18739737	.	T	C	2214.77	.	AC=2;AF=1.00;AN=2;DP=50;ExcessHet=3.0103;FS=0.000;MLEAC=2;MLEAF=1.00;MQ=43.96;QD=33.74;SOR=0.952	GT:AD:DP:GQ:PL	1/1:0,50:50:99:2243,151,0
2R	18739930	.	G	A	2091.77	.	AC=2;AF=1.00;AN=2;DP=48;ExcessHet=3.0103;FS=0.000;MLEAC=2;MLEAF=1.00;MQ=44.00;QD=26.61;SOR=0.866	GT:AD:DP:GQ:PL	1/1:0,48:48:99:2120,144,0
2R	18739931	.	T	C	2091.77	.	AC=2;AF=1.00;AN=2;DP=48;ExcessHet=3.0103;FS=0.000;MLEAC=2;MLEAF=1.00;MQ=44.00;QD=26.66;SOR=0.866	GT:AD:DP:GQ:PL	1/1:0,48:48:99:2120,144,0
2R	18740226	.	A	C	1499.77	.	AC=2;AF=1.00;AN=2;DP=56;ExcessHet=3.0103;FS=0.000;MLEAC=2;MLEAF=1.00;MQ=43.60;QD=26.78;SOR=0.765	GT:AD:DP:GQ:PL	1/1:0,56:56:99:1528,168,0
2R	18740245	.	C	T	1180.77	.	AC=2;AF=1.00;AN=2;DP=44;ExcessHet=3.0103;FS=0.000;MLEAC=2;MLEAF=1.00;MQ=43.49;QD=26.84;SOR=0.883	GT:AD:DP:GQ:PL	1/1:0,44:44:99:1209,131,0
2R	18740406	.	C	G	1704.77	.	AC=2;AF=1.00;AN=2;DP=63;ExcessHet=3.0103;FS=0.000;MLEAC=2;MLEAF=1.00;MQ=44.00;QD=27.50;SOR=0.899	GT:AD:DP:GQ:PL	1/1:0,62:62:99:1733,186,0
2R	18740706	.	C	T	1429.77	.	AC=2;AF=1.00;AN=2;DP=53;ExcessHet=3.0103;FS=0.000;MLEAC=2;MLEAF=1.00;MQ=43.96;QD=26.98;SOR=1.402	GT:AD:DP:GQ:PL	1/1:0,53:53:99:1458,158,0
2R	18740760	.	C	CT	1033.73	.	AC=2;AF=1.00;AN=2;BaseQRankSum=-1.721;ClippingRankSum=0.000;DP=57;ExcessHet=3.0103;FS=4.949;MLEAC=2;MLEAF=1.00;MQ=43.97;MQRankSum=0.000;QD=20.67;ReadPosRankSum=1.629;SOR=1.616	GT:AD:DP:GQ:PL	1/1:1,49:50:99:1071,124,0
2R	18740782	.	C	T	2387.77	.	AC=2;AF=1.00;AN=2;BaseQRankSum=-0.721;ClippingRankSum=0.000;DP=57;ExcessHet=3.0103;FS=0.000;MLEAC=2;MLEAF=1.00;MQ=43.97;MQRankSum=0.000;QD=30.23;ReadPosRankSum=1.551;SOR=0.457	GT:AD:DP:GQ:PL	1/1:1,56:57:99:2416,127,0
2R	18740786	.	C	T	2388.77	.	AC=2;AF=1.00;AN=2;BaseQRankSum=0.791;ClippingRankSum=0.000;DP=57;ExcessHet=3.0103;FS=0.000;MLEAC=2;MLEAF=1.00;MQ=43.97;MQRankSum=0.000;QD=28.05;ReadPosRankSum=1.368;SOR=0.407	GT:AD:DP:GQ:PL	1/1:1,56:57:99:2417,127,0
2R	18740963	.	C	T	1756.77	.	AC=2;AF=1.00;AN=2;DP=64;ExcessHet=3.0103;FS=0.000;MLEAC=2;MLEAF=1.00;MQ=43.97;QD=27.45;SOR=0.822	GT:AD:DP:GQ:PL	1/1:0,64:64:99:1785,192,0
2R	18741049	.	A	G	2435.77	.	AC=2;AF=1.00;AN=2;DP=56;ExcessHet=3.0103;FS=0.000;MLEAC=2;MLEAF=1.00;MQ=43.93;QD=27.94;SOR=1.101	GT:AD:DP:GQ:PL	1/1:0,56:56:99:2464,169,0
2R	18741050	.	T	C	2435.77	.	AC=2;AF=1.00;AN=2;DP=56;ExcessHet=3.0103;FS=0.000;MLEAC=2;MLEAF=1.00;MQ=43.93;QD=26.97;SOR=1.101	GT:AD:DP:GQ:PL	1/1:0,56:56:99:2464,169,0
2R	18741140	.	GAGT	G	2367.73	.	AC=2;AF=1.00;AN=2;DP=53;ExcessHet=3.0103;FS=0.000;MLEAC=2;MLEAF=1.00;MQ=44.00;QD=28.50;SOR=0.730	GT:AD:DP:GQ:PL	1/1:0,53:53:99:2405,163,0
2R	18741144	.	C	CA	2435.73	.	AC=2;AF=1.00;AN=2;DP=53;ExcessHet=3.0103;FS=0.000;MLEAC=2;MLEAF=1.00;MQ=44.00;QD=35.73;SOR=0.730	GT:AD:DP:GQ:PL	1/1:0,53:53:99:2473,169,0
2R	18741146	.	A	AC	2435.73	.	AC=2;AF=1.00;AN=2;DP=55;ExcessHet=3.0103;FS=0.000;MLEAC=2;MLEAF=1.00;MQ=44.00;QD=28.65;SOR=0.804	GT:AD:DP:GQ:PL	1/1:0,55:55:99:2473,169,0
2R	18741180	.	A	T	1645.77	.	AC=2;AF=1.00;AN=2;DP=59;ExcessHet=3.0103;FS=0.000;MLEAC=2;MLEAF=1.00;MQ=44.00;QD=27.89;SOR=0.796	GT:AD:DP:GQ:PL	1/1:0,59:59:99:1674,176,0
2R	18741338	.	C	CCA	1253.73	.	AC=2;AF=1.00;AN=2;BaseQRankSum=-0.973;ClippingRankSum=0.000;DP=54;ExcessHet=3.0103;FS=3.006;MLEAC=2;MLEAF=1.00;MQ=43.51;MQRankSum=-0.311;QD=26.68;ReadPosRankSum=-1.217;SOR=0.157	GT:AD:DP:GQ:PL	1/1:2,45:47:92:1291,92,0
2R	18741370	.	T	G	1552.77	.	AC=2;AF=1.00;AN=2;DP=59;ExcessHet=3.0103;FS=0.000;MLEAC=2;MLEAF=1.00;MQ=43.52;QD=26.77;SOR=0.914	GT:AD:DP:GQ:PL	1/1:0,58:58:99:1581,172,0
2R	18741641	.	G	C	1848.77	.	AC=2;AF=1.00;AN=2;DP=66;ExcessHet=3.0103;FS=0.000;MLEAC=2;MLEAF=1.00;MQ=44.00;QD=28.01;SOR=1.196	GT:AD:DP:GQ:PL	1/1:0,66:66:99:1877,198,0
2R	18741659	.	C	T	1869.77	.	AC=2;AF=1.00;AN=2;DP=69;ExcessHet=3.0103;FS=0.000;MLEAC=2;MLEAF=1.00;MQ=44.00;QD=27.10;SOR=1.478	GT:AD:DP:GQ:PL	1/1:0,69:69:99:1898,206,0
2R	18741674	.	C	T	2016.77	.	AC=2;AF=1.00;AN=2;DP=73;ExcessHet=3.0103;FS=0.000;MLEAC=2;MLEAF=1.00;MQ=44.00;QD=28.01;SOR=1.226	GT:AD:DP:GQ:PL	1/1:0,72:72:99:2045,216,0
2R	18741705	.	T	C	2076.77	.	AC=2;AF=1.00;AN=2;DP=77;ExcessHet=3.0103;FS=0.000;MLEAC=2;MLEAF=1.00;MQ=44.00;QD=27.33;SOR=0.859	GT:AD:DP:GQ:PL	1/1:0,76:76:99:2105,227,0
2R	18741884	.	C	CA	1032.73	.	AC=2;AF=1.00;AN=2;BaseQRankSum=-1.117;ClippingRankSum=0.000;DP=67;ExcessHet=3.0103;FS=0.000;MLEAC=2;MLEAF=1.00;MQ=44.00;MQRankSum=0.000;QD=17.81;ReadPosRankSum=0.019;SOR=0.709	GT:AD:DP:GQ:PL	1/1:3,55:58:99:1070,114,0
2R	18741987	2R_18741987_SNP	C	T	2956.77	.	AC=2;AF=1.00;AN=2;DB;DP=70;ExcessHet=3.0103;FS=0.000;MLEAC=2;MLEAF=1.00;MQ=43.97;QD=24.73;SOR=0.980	GT:AD:DP:GQ:PL	1/1:0,69:69:99:2985,207,0
2R	18741989	.	A	G	2956.77	.	AC=2;AF=1.00;AN=2;DP=67;ExcessHet=3.0103;FS=0.000;MLEAC=2;MLEAF=1.00;MQ=43.97;QD=29.99;SOR=1.066	GT:AD:DP:GQ:PL	1/1:0,67:67:99:2985,207,0
2R	18742067	.	T	G	1734.77	.	AC=2;AF=1.00;AN=2;DP=64;ExcessHet=3.0103;FS=0.000;MLEAC=2;MLEAF=1.00;MQ=43.97;QD=27.11;SOR=1.402	GT:AD:DP:GQ:PL	1/1:0,64:64:99:1763,191,0
2R	18742161	.	C	A	1926.77	.	AC=2;AF=1.00;AN=2;DP=68;ExcessHet=3.0103;FS=0.000;MLEAC=2;MLEAF=1.00;MQ=44.00;QD=28.33;SOR=0.949	GT:AD:DP:GQ:PL	1/1:0,68:68:99:1955,204,0
2R	18742293	.	C	G	3041.77	.	AC=2;AF=1.00;AN=2;DP=68;ExcessHet=3.0103;FS=0.000;MLEAC=2;MLEAF=1.00;MQ=44.00;QD=28.52;SOR=1.445	GT:AD:DP:GQ:PL	1/1:0,68:68:99:3070,208,0
2R	18742295	.	T	C	3041.77	.	AC=2;AF=1.00;AN=2;DP=69;ExcessHet=3.0103;FS=0.000;MLEAC=2;MLEAF=1.00;MQ=44.00;QD=30.44;SOR=1.478	GT:AD:DP:GQ:PL	1/1:0,69:69:99:3070,208,0
2R	18742317	.	C	T	3120.77	.	AC=2;AF=1.00;AN=2;DP=72;ExcessHet=3.0103;FS=0.000;MLEAC=2;MLEAF=1.00;MQ=44.00;QD=30.93;SOR=1.226	GT:AD:DP:GQ:PL	1/1:0,72:72:99:3149,223,0
2R	18742323	.	G	A	2987.77	.	AC=2;AF=1.00;AN=2;DP=69;ExcessHet=3.0103;FS=0.000;MLEAC=2;MLEAF=1.00;MQ=44.00;QD=30.13;SOR=1.385	GT:AD:DP:GQ:PL	1/1:0,69:69:99:3016,211,0
2R	18742347	.	A	C	1941.77	.	AC=2;AF=1.00;AN=2;DP=71;ExcessHet=3.0103;FS=0.000;MLEAC=2;MLEAF=1.00;MQ=44.00;QD=27.35;SOR=1.643	GT:AD:DP:GQ:PL	1/1:0,71:71:99:1970,212,0
2R	18742536	.	G	T	3113.77	.	AC=2;AF=1.00;AN=2;DP=71;ExcessHet=3.0103;FS=0.000;MLEAC=2;MLEAF=1.00;MQ=43.96;QD=31.37;SOR=1.276	GT:AD:DP:GQ:PL	1/1:0,71:71:99:3142,214,0
2R	18742544	.	C	T	3233.77	.	AC=2;AF=1.00;AN=2;DP=74;ExcessHet=3.0103;FS=0.000;MLEAC=2;MLEAF=1.00;MQ=43.96;QD=35.86;SOR=1.288	GT:AD:DP:GQ:PL	1/1:0,74:74:99:3262,223,0
2R	18742557	.	T	G	2076.77	.	AC=2;AF=1.00;AN=2;BaseQRankSum=-1.753;ClippingRankSum=0.000;DP=76;ExcessHet=3.0103;FS=3.895;MLEAC=2;MLEAF=1.00;MQ=43.96;MQRankSum=0.000;QD=27.33;ReadPosRankSum=1.828;SOR=0.897	GT:AD:DP:GQ:PL	1/1:1,75:76:99:2105,191,0
2R	18742583	.	G	A	2138.77	.	AC=2;AF=1.00;AN=2;DP=77;ExcessHet=3.0103;FS=0.000;MLEAC=2;MLEAF=1.00;MQ=43.96;QD=27.78;SOR=1.150	GT:AD:DP:GQ:PL	1/1:0,77:77:99:2167,231,0
2R	18742662	.	G	C	2182.77	.	AC=2;AF=1.00;AN=2;DP=80;ExcessHet=3.0103;FS=0.000;MLEAC=2;MLEAF=1.00;MQ=43.98;QD=27.63;SOR=0.718	GT:AD:DP:GQ:PL	1/1:0,79:79:99:2211,237,0
2R	18742765	.	T	C	2048.77	.	AC=2;AF=1.00;AN=2;DP=74;ExcessHet=3.0103;FS=0.000;MLEAC=2;MLEAF=1.00;MQ=44.00;QD=27.69;SOR=0.747	GT:AD:DP:GQ:PL	1/1:0,74:74:99:2077,222,0
2R	18742819	.	G	T	3118.77	.	AC=2;AF=1.00;AN=2;DP=71;ExcessHet=3.0103;FS=0.000;MLEAC=2;MLEAF=1.00;MQ=44.00;QD=28.62;SOR=0.721	GT:AD:DP:GQ:PL	1/1:0,71:71:99:3147,216,0
2R	18742825	.	A	G	3076.77	.	AC=2;AF=1.00;AN=2;DP=71;ExcessHet=3.0103;FS=0.000;MLEAC=2;MLEAF=1.00;MQ=44.00;QD=31.32;SOR=0.721	GT:AD:DP:GQ:PL	1/1:0,71:71:99:3105,213,0
2R	18743146	.	T	C	1807.77	.	AC=2;AF=1.00;AN=2;DP=68;ExcessHet=3.0103;FS=0.000;MLEAC=2;MLEAF=1.00;MQ=44.00;QD=26.98;SOR=1.318	GT:AD:DP:GQ:PL	1/1:0,67:67:99:1836,201,0
2R	18743216	.	A	T	2241.77	.	AC=2;AF=1.00;AN=2;DP=79;ExcessHet=3.0103;FS=0.000;MLEAC=2;MLEAF=1.00;MQ=43.98;QD=28.38;SOR=0.770	GT:AD:DP:GQ:PL	1/1:0,79:79:99:2270,237,0
2R	18743272	.	A	G	1937.77	.	AC=2;AF=1.00;AN=2;DP=72;ExcessHet=3.0103;FS=0.000;MLEAC=2;MLEAF=1.00;MQ=43.97;QD=27.29;SOR=0.721	GT:AD:DP:GQ:PL	1/1:0,71:71:99:1966,213,0
2R	18743290	.	A	C	1978.77	.	AC=2;AF=1.00;AN=2;DP=71;ExcessHet=3.0103;FS=0.000;MLEAC=2;MLEAF=1.00;MQ=43.97;QD=27.87;SOR=0.904	GT:AD:DP:GQ:PL	1/1:0,71:71:99:2007,213,0
2R	18743376	.	T	C	3366.77	.	AC=2;AF=1.00;AN=2;DP=76;ExcessHet=3.0103;FS=0.000;MLEAC=2;MLEAF=1.00;MQ=44.00;QD=31.07;SOR=0.693	GT:AD:DP:GQ:PL	1/1:0,76:76:99:3395,229,0
2R	18743379	.	C	T	3366.77	.	AC=2;AF=1.00;AN=2;DP=76;ExcessHet=3.0103;FS=0.000;MLEAC=2;MLEAF=1.00;MQ=44.00;QD=31.00;SOR=0.693	GT:AD:DP:GQ:PL	1/1:0,76:76:99:3395,229,0
2R	18743470	.	G	A	1988.77	.	AC=2;AF=1.00;AN=2;DP=72;ExcessHet=3.0103;FS=0.000;MLEAC=2;MLEAF=1.00;MQ=43.95;QD=27.62;SOR=1.148	GT:AD:DP:GQ:PL	1/1:0,72:72:99:2017,215,0
2R	18743676	.	C	A	1629.77	.	AC=2;AF=1.00;AN=2;DP=58;ExcessHet=3.0103;FS=0.000;MLEAC=2;MLEAF=1.00;MQ=44.00;QD=28.10;SOR=0.914	GT:AD:DP:GQ:PL	1/1:0,58:58:99:1658,174,0
2R	18743758	.	C	A	3500.77	.	AC=2;AF=1.00;AN=2;DP=77;ExcessHet=3.0103;FS=0.000;MLEAC=2;MLEAF=1.00;MQ=44.00;QD=28.46;SOR=1.079	GT:AD:DP:GQ:PL	1/1:0,77:77:99:3529,238,0
2R	18743760	.	G	T	3500.77	.	AC=2;AF=1.00;AN=2;DP=79;ExcessHet=3.0103;FS=0.000;MLEAC=2;MLEAF=1.00;MQ=44.00;QD=31.70;SOR=1.068	GT:AD:DP:GQ:PL	1/1:0,79:79:99:3529,238,0
2R	18743781	.	T	C	2078.77	.	AC=2;AF=1.00;AN=2;DP=77;ExcessHet=3.0103;FS=0.000;MLEAC=2;MLEAF=1.00;MQ=44.00;QD=27.35;SOR=1.121	GT:AD:DP:GQ:PL	1/1:0,76:76:99:2107,227,0
2R	18743970	.	G	A	1932.77	.	AC=2;AF=1.00;AN=2;DP=69;ExcessHet=3.0103;FS=0.000;MLEAC=2;MLEAF=1.00;MQ=44.00;QD=28.01;SOR=1.131	GT:AD:DP:GQ:PL	1/1:0,69:69:99:1961,207,0
2R	18744403	.	AT	A	1443.73	.	AC=2;AF=1.00;AN=2;DP=72;ExcessHet=3.0103;FS=0.000;MLEAC=2;MLEAF=1.00;MQ=43.70;QD=21.87;SOR=1.112	GT:AD:DP:GQ:PL	1/1:0,66:66:99:1481,197,0
2R	18744418	.	GGT	G	2841.73	.	AC=2;AF=1.00;AN=2;DP=64;ExcessHet=3.0103;FS=0.000;MLEAC=2;MLEAF=1.00;MQ=43.63;QD=26.82;SOR=1.179	GT:AD:DP:GQ:PL	1/1:0,63:63:99:2879,193,0
2R	18744421	.	ATAG	A	2886.73	.	AC=2;AF=1.00;AN=2;DP=64;ExcessHet=3.0103;FS=0.000;MLEAC=2;MLEAF=1.00;MQ=43.63;QD=29.07;SOR=1.127	GT:AD:DP:GQ:PL	1/1:0,64:64:99:2924,196,0
2R	18744427	.	A	T	2895.77	.	AC=2;AF=1.00;AN=2;DP=63;ExcessHet=3.0103;FS=0.000;MLEAC=2;MLEAF=1.00;MQ=43.63;QD=33.15;SOR=1.179	GT:AD:DP:GQ:PL	1/1:0,63:63:99:2924,196,0
2R	18744430	.	A	AATT	2787.73	.	AC=2;AF=1.00;AN=2;DP=63;ExcessHet=3.0103;FS=0.000;MLEAC=2;MLEAF=1.00;MQ=43.63;QD=33.70;SOR=1.179	GT:AD:DP:GQ:PL	1/1:0,63:63:99:2825,190,0
2R	18744459	.	C	G	3088.77	.	AC=2;AF=1.00;AN=2;DP=70;ExcessHet=3.0103;FS=0.000;MLEAC=2;MLEAF=1.00;MQ=43.66;QD=24.65;SOR=1.085	GT:AD:DP:GQ:PL	1/1:0,70:70:99:3117,214,0
2R	18744460	.	C	A	3088.77	.	AC=2;AF=1.00;AN=2;DP=71;ExcessHet=3.0103;FS=0.000;MLEAC=2;MLEAF=1.00;MQ=43.67;QD=31.39;SOR=1.117	GT:AD:DP:GQ:PL	1/1:0,71:71:99:3117,214,0
2R	18744536	.	G	A	1846.77	.	AC=2;AF=1.00;AN=2;DP=66;ExcessHet=3.0103;FS=0.000;MLEAC=2;MLEAF=1.00;MQ=43.73;QD=27.98;SOR=0.886	GT:AD:DP:GQ:PL	1/1:0,66:66:99:1875,198,0
2R	18744554	.	G	A	1934.77	.	AC=2;AF=1.00;AN=2;DP=70;ExcessHet=3.0103;FS=0.000;MLEAC=2;MLEAF=1.00;MQ=43.86;QD=27.64;SOR=0.874	GT:AD:DP:GQ:PL	1/1:0,70:70:99:1963,210,0
2R	18744619	.	A	G	1568.77	.	AC=2;AF=1.00;AN=2;DP=58;ExcessHet=3.0103;FS=0.000;MLEAC=2;MLEAF=1.00;MQ=43.86;QD=27.05;SOR=0.914	GT:AD:DP:GQ:PL	1/1:0,58:58:99:1597,174,0
2R	18744652	.	G	A	1977.77	.	AC=2;AF=1.00;AN=2;DP=71;ExcessHet=3.0103;FS=0.000;MLEAC=2;MLEAF=1.00;MQ=43.86;QD=27.86;SOR=0.721	GT:AD:DP:GQ:PL	1/1:0,71:71:99:2006,212,0
2R	18744716	.	A	G	1835.77	.	AC=2;AF=1.00;AN=2;DP=69;ExcessHet=3.0103;FS=0.000;MLEAC=2;MLEAF=1.00;MQ=43.94;QD=26.61;SOR=0.781	GT:AD:DP:GQ:PL	1/1:0,69:69:99:1864,206,0
2R	18744749	.	T	G	2057.77	.	AC=2;AF=1.00;AN=2;DP=76;ExcessHet=3.0103;FS=0.000;MLEAC=2;MLEAF=1.00;MQ=43.95;QD=27.08;SOR=0.859	GT:AD:DP:GQ:PL	1/1:0,76:76:99:2086,228,0
2R	18744766	.	G	A	2073.77	.	AC=2;AF=1.00;AN=2;DP=75;ExcessHet=3.0103;FS=0.000;MLEAC=2;MLEAF=1.00;MQ=43.95;QD=27.65;SOR=0.892	GT:AD:DP:GQ:PL	1/1:0,75:75:99:2102,224,0
2R	18745092	.	A	T	2070.77	.	AC=2;AF=1.00;AN=2;DP=73;ExcessHet=3.0103;FS=0.000;MLEAC=2;MLEAF=1.00;MQ=43.97;QD=28.37;SOR=0.720	GT:AD:DP:GQ:PL	1/1:0,73:73:99:2099,219,0
2R	18745252	.	G	T	2869.77	.	AC=2;AF=1.00;AN=2;DP=66;ExcessHet=3.0103;FS=0.000;MLEAC=2;MLEAF=1.00;MQ=44.00;QD=30.15;SOR=0.787	GT:AD:DP:GQ:PL	1/1:0,65:65:99:2898,196,0
2R	18745254	.	T	C	2869.77	.	AC=2;AF=1.00;AN=2;DP=65;ExcessHet=3.0103;FS=0.000;MLEAC=2;MLEAF=1.00;MQ=44.00;QD=33.32;SOR=0.756	GT:AD:DP:GQ:PL	1/1:0,64:64:99:2898,196,0
2R	18745268	.	G	T	2667.77	.	AC=2;AF=1.00;AN=2;DP=62;ExcessHet=3.0103;FS=0.000;MLEAC=2;MLEAF=1.00;MQ=44.00;QD=30.26;SOR=0.693	GT:AD:DP:GQ:PL	1/1:0,62:62:99:2696,187,0
2R	18745441	.	C	T	2187.77	.	AC=2;AF=1.00;AN=2;DP=50;ExcessHet=3.0103;FS=0.000;MLEAC=2;MLEAF=1.00;MQ=43.11;QD=27.97;SOR=1.345	GT:AD:DP:GQ:PL	1/1:0,49:49:99:2216,156,0
2R	18745442	.	C	CGAT	2178.73	.	AC=2;AF=1.00;AN=2;DP=51;ExcessHet=3.0103;FS=0.000;MLEAC=2;MLEAF=1.00;MQ=43.13;QD=30.10;SOR=1.270	GT:AD:DP:GQ:PL	1/1:0,50:50:99:2216,156,0
2R	18745489	.	C	T	1269.77	.	AC=2;AF=1.00;AN=2;DP=47;ExcessHet=3.0103;FS=0.000;MLEAC=2;MLEAF=1.00;MQ=43.70;QD=27.02;SOR=0.735	GT:AD:DP:GQ:PL	1/1:0,47:47:99:1298,140,0
2R	18745574	.	A	G	1491.77	.	AC=2;AF=1.00;AN=2;DP=53;ExcessHet=3.0103;FS=0.000;MLEAC=2;MLEAF=1.00;MQ=44.00;QD=28.15;SOR=0.892	GT:AD:DP:GQ:PL	1/1:0,53:53:99:1520,159,0
2R	18745635	.	G	T	1239.77	.	AC=2;AF=1.00;AN=2;DP=47;ExcessHet=3.0103;FS=0.000;MLEAC=2;MLEAF=1.00;MQ=44.00;QD=26.38;SOR=1.132	GT:AD:DP:GQ:PL	1/1:0,47:47:99:1268,139,0
2R	18745776	.	T	C	1307.77	.	AC=2;AF=1.00;AN=2;DP=49;ExcessHet=3.0103;FS=0.000;MLEAC=2;MLEAF=1.00;MQ=43.61;QD=26.69;SOR=1.755	GT:AD:DP:GQ:PL	1/1:0,49:49:99:1336,146,0
2R	18746583	.	A	G	1595.77	.	AC=2;AF=1.00;AN=2;DP=61;ExcessHet=3.0103;FS=0.000;MLEAC=2;MLEAF=1.00;MQ=43.97;QD=26.60;SOR=0.760	GT:AD:DP:GQ:PL	1/1:0,60:60:99:1624,178,0
2R	18746786	.	A	G	1477.77	.	AC=2;AF=1.00;AN=2;DP=56;ExcessHet=3.0103;FS=0.000;MLEAC=2;MLEAF=1.00;MQ=44.00;QD=26.87;SOR=0.970	GT:AD:DP:GQ:PL	1/1:0,55:55:99:1506,164,0
2R	18746921	.	C	G	1372.77	.	AC=2;AF=1.00;AN=2;DP=50;ExcessHet=3.0103;FS=0.000;MLEAC=2;MLEAF=1.00;MQ=43.92;QD=27.46;SOR=2.701	GT:AD:DP:GQ:PL	1/1:0,50:50:99:1401,150,0
2R	18746939	.	A	G	2311.77	.	AC=2;AF=1.00;AN=2;DP=52;ExcessHet=3.0103;FS=0.000;MLEAC=2;MLEAF=1.00;MQ=43.78;QD=37.63;SOR=2.584	GT:AD:DP:GQ:PL	1/1:0,52:52:99:2340,157,0
2R	18746945	.	T	G	2356.77	.	AC=2;AF=1.00;AN=2;DP=53;ExcessHet=3.0103;FS=0.000;MLEAC=2;MLEAF=1.00;MQ=43.79;QD=30.14;SOR=2.628	GT:AD:DP:GQ:PL	1/1:0,53:53:99:2385,160,0
2R	18746950	.	G	C	2311.77	.	AC=2;AF=1.00;AN=2;DP=51;ExcessHet=3.0103;FS=0.000;MLEAC=2;MLEAF=1.00;MQ=43.78;QD=29.41;SOR=2.540	GT:AD:DP:GQ:PL	1/1:0,51:51:99:2340,157,0
2R	18747047	.	A	T	1467.77	.	AC=2;AF=1.00;AN=2;DP=53;ExcessHet=3.0103;FS=0.000;MLEAC=2;MLEAF=1.00;MQ=43.12;QD=28.23;SOR=1.244	GT:AD:DP:GQ:PL	1/1:0,52:52:99:1496,155,0
2R	18747131	.	TA	T	1430.73	.	AC=2;AF=1.00;AN=2;DP=44;ExcessHet=3.0103;FS=0.000;MLEAC=2;MLEAF=1.00;MQ=42.34;QD=30.30;SOR=1.371	GT:AD:DP:GQ:PL	1/1:0,36:36:99:1468,111,0
2R	18747145	.	A	C	1640.77	.	AC=2;AF=1.00;AN=2;DP=44;ExcessHet=3.0103;FS=0.000;MLEAC=2;MLEAF=1.00;MQ=41.72;QD=23.23;SOR=1.662	GT:AD:DP:GQ:PL	1/1:0,44:44:99:1669,132,0
2R	18747202	.	A	AT	1348.73	.	AC=2;AF=1.00;AN=2;DP=44;ExcessHet=3.0103;FS=0.000;MLEAC=2;MLEAF=1.00;MQ=41.85;QD=31.37;SOR=0.941	GT:AD:DP:GQ:PL	1/1:0,43:43:99:1386,129,0
2R	18747263	.	A	C	902.77	.	AC=2;AF=1.00;AN=2;DP=34;ExcessHet=3.0103;FS=0.000;MLEAC=2;MLEAF=1.00;MQ=41.55;QD=26.55;SOR=0.693	GT:AD:DP:GQ:PL	1/1:0,34:34:99:931,101,0
2R	18747309	.	G	A	675.77	.	AC=2;AF=1.00;AN=2;DP=26;ExcessHet=3.0103;FS=0.000;MLEAC=2;MLEAF=1.00;MQ=39.35;QD=25.99;SOR=2.670	GT:AD:DP:GQ:PL	1/1:0,26:26:78:704,78,0
2R	18747335	.	C	CTTGAACAGAAGTGCTGGAAAACCGCCAGCCTTAATTACTCAGCACAGCCGGCAGGGCAATCTAATTAGCTGAAACCAAAACCAAATCCTAA	1122.73	.	AC=2;AF=1.00;AN=2;DP=22;ExcessHet=3.0103;FS=0.000;MLEAC=2;MLEAF=1.00;MQ=37.22;QD=35.31;SOR=4.712	GT:AD:DP:GQ:PL	1/1:0,21:21:78:1160,78,0
2R	18747959	.	G	C	432.77	.	AC=2;AF=1.00;AN=2;DP=16;ExcessHet=3.0103;FS=0.000;MLEAC=2;MLEAF=1.00;MQ=42.91;QD=27.05;SOR=1.244	GT:AD:DP:GQ:PL	1/1:0,16:16:48:461,48,0
2R	18748022	.	ATC	A	1235.73	.	AC=2;AF=1.00;AN=2;DP=43;ExcessHet=3.0103;FS=0.000;MLEAC=2;MLEAF=1.00;MQ=43.07;QD=28.74;SOR=1.292	GT:AD:DP:GQ:PL	1/1:0,43:43:99:1273,129,0
2R	18748174	.	T	G	1134.77	.	AC=2;AF=1.00;AN=2;DP=43;ExcessHet=3.0103;FS=0.000;MLEAC=2;MLEAF=1.00;MQ=43.10;QD=27.02;SOR=1.005	GT:AD:DP:GQ:PL	1/1:0,42:42:99:1163,126,0
2R	18748213	.	A	G	1541.77	.	AC=2;AF=1.00;AN=2;DP=60;ExcessHet=3.0103;FS=0.000;MLEAC=2;MLEAF=1.00;MQ=43.37;QD=26.58;SOR=1.179	GT:AD:DP:GQ:PL	1/1:0,58:58:99:1570,173,0
2R	18748607	.	A	G	1855.77	.	AC=2;AF=1.00;AN=2;DP=69;ExcessHet=3.0103;FS=0.000;MLEAC=2;MLEAF=1.00;MQ=43.77;QD=26.90;SOR=1.211	GT:AD:DP:GQ:PL	1/1:0,69:69:99:1884,206,0
2R	18748653	.	C	T	3107.77	.	AC=2;AF=1.00;AN=2;DP=73;ExcessHet=3.0103;FS=0.000;MLEAC=2;MLEAF=1.00;MQ=43.70;QD=32.17;SOR=0.934	GT:AD:DP:GQ:PL	1/1:0,72:72:99:3136,219,0
2R	18748663	.	G	A	3015.77	.	AC=2;AF=1.00;AN=2;DP=67;ExcessHet=3.0103;FS=0.000;MLEAC=2;MLEAF=1.00;MQ=43.67;QD=33.16;SOR=0.784	GT:AD:DP:GQ:PL	1/1:0,67:67:99:3044,205,0
2R	18748665	.	G	A	2986.77	.	AC=2;AF=1.00;AN=2;DP=66;ExcessHet=3.0103;FS=0.000;MLEAC=2;MLEAF=1.00;MQ=43.67;QD=30.53;SOR=0.754	GT:AD:DP:GQ:PL	1/1:0,66:66:99:3015,202,0
2R	18748749	.	A	G	2673.77	.	AC=2;AF=1.00;AN=2;DP=64;ExcessHet=3.0103;FS=0.000;MLEAC=2;MLEAF=1.00;MQ=43.58;QD=30.98;SOR=0.822	GT:AD:DP:GQ:PL	1/1:0,64:64:99:2702,192,0
2R	18748755	.	T	A	2551.77	.	AC=2;AF=1.00;AN=2;DP=59;ExcessHet=3.0103;FS=0.000;MLEAC=2;MLEAF=1.00;MQ=43.58;QD=28.05;SOR=0.950	GT:AD:DP:GQ:PL	1/1:0,59:59:99:2580,180,0
2R	18748851	.	A	G	1651.77	.	AC=2;AF=1.00;AN=2;DP=60;ExcessHet=3.0103;FS=0.000;MLEAC=2;MLEAF=1.00;MQ=43.70;QD=27.53;SOR=2.080	GT:AD:DP:GQ:PL	1/1:0,60:60:99:1680,180,0
2R	18748911	.	A	G	1670.77	.	AC=2;AF=1.00;AN=2;DP=62;ExcessHet=3.0103;FS=0.000;MLEAC=2;MLEAF=1.00;MQ=41.82;QD=26.95;SOR=1.536	GT:AD:DP:GQ:PL	1/1:0,62:62:99:1699,186,0
2R	18748952	.	G	C	1396.77	.	AC=2;AF=1.00;AN=2;DP=53;ExcessHet=3.0103;FS=0.000;MLEAC=2;MLEAF=1.00;MQ=41.24;QD=26.86;SOR=0.941	GT:AD:DP:GQ:PL	1/1:0,52:52:99:1425,155,0
2R	18748963	.	T	TATTTGGTTTCGCTTTGATCTCTAATTGGCAATTAG	2606.73	.	AC=2;AF=1.00;AN=2;DP=49;ExcessHet=3.0103;FS=0.000;MLEAC=2;MLEAF=1.00;MQ=41.01;QD=33.08;SOR=0.818	GT:AD:DP:GQ:PL	1/1:0,49:49:99:2644,186,0
2R	18749030	.	C	T	1034.77	.	AC=2;AF=1.00;AN=2;DP=38;ExcessHet=3.0103;FS=0.000;MLEAC=2;MLEAF=1.00;MQ=42.95;QD=27.23;SOR=1.179	GT:AD:DP:GQ:PL	1/1:0,38:38:99:1063,114,0
2R	18749267	.	A	T	1198.77	.	AC=2;AF=1.00;AN=2;DP=44;ExcessHet=3.0103;FS=0.000;MLEAC=2;MLEAF=1.00;MQ=42.38;QD=27.24;SOR=0.693	GT:AD:DP:GQ:PL	1/1:0,44:44:99:1227,131,0
2R	18749336	.	A	C	1048.77	.	AC=2;AF=1.00;AN=2;DP=38;ExcessHet=3.0103;FS=0.000;MLEAC=2;MLEAF=1.00;MQ=40.93;QD=27.60;SOR=0.914	GT:AD:DP:GQ:PL	1/1:0,38:38:99:1077,114,0
2R	18749366	.	G	GCCTAGCATCCAA	1574.73	.	AC=2;AF=1.00;AN=2;DP=29;ExcessHet=3.0103;FS=0.000;MLEAC=2;MLEAF=1.00;MQ=39.93;QD=27.66;SOR=1.071	GT:AD:DP:GQ:PL	1/1:0,29:29:99:1612,108,0
2R	18749369	.	T	TCCACCGTGACAGGGCAATATTTTATCCAGTTTCATTTCAATTTTGAACTGCCTCGTTGCTGTGGCTCAAC	2482.73	.	AC=2;AF=1.00;AN=2;DP=34;ExcessHet=3.0103;FS=0.000;MLEAC=2;MLEAF=1.00;MQ=39.62;QD=33.57;SOR=0.941	GT:AD:DP:GQ:PL	1/1:0,34:34:99:2520,169,0
2R	18749385	.	AG	A	1472.73	.	AC=2;AF=1.00;AN=2;DP=43;ExcessHet=3.0103;FS=0.000;MLEAC=2;MLEAF=1.00;MQ=41.49;QD=34.25;SOR=0.836	GT:AD:DP:GQ:PL	1/1:0,43:43:99:1510,129,0
2R	18749418	.	T	C	1131.77	.	AC=2;AF=1.00;AN=2;DP=42;ExcessHet=3.0103;FS=0.000;MLEAC=2;MLEAF=1.00;MQ=42.29;QD=26.95;SOR=1.005	GT:AD:DP:GQ:PL	1/1:0,42:42:99:1160,126,0
2R	18749501	.	C	G	1259.77	.	AC=2;AF=1.00;AN=2;DP=47;ExcessHet=3.0103;FS=0.000;MLEAC=2;MLEAF=1.00;MQ=42.34;QD=26.80;SOR=0.735	GT:AD:DP:GQ:PL	1/1:0,47:47:99:1288,140,0
2R	18749525	.	G	C	1120.77	.	AC=2;AF=1.00;AN=2;DP=44;ExcessHet=3.0103;FS=0.000;MLEAC=2;MLEAF=1.00;MQ=42.36;QD=25.47;SOR=0.883	GT:AD:DP:GQ:PL	1/1:0,44:44:99:1149,130,0
2R	18749779	.	C	CA	1874.73	.	AC=2;AF=1.00;AN=2;DP=45;ExcessHet=3.0103;FS=0.000;MLEAC=2;MLEAF=1.00;MQ=43.55;QD=26.09;SOR=0.746	GT:AD:DP:GQ:PL	1/1:0,42:42:99:1912,132,0
2R	18749785	.	C	A	1934.77	.	AC=2;AF=1.00;AN=2;DP=44;ExcessHet=3.0103;FS=0.000;MLEAC=2;MLEAF=1.00;MQ=43.54;QD=27.15;SOR=0.784	GT:AD:DP:GQ:PL	1/1:0,44:44:99:1963,132,0
2R	18749799	.	A	C	1934.77	.	AC=2;AF=1.00;AN=2;DP=42;ExcessHet=3.0103;FS=0.000;MLEAC=2;MLEAF=1.00;MQ=43.50;QD=24.58;SOR=0.788	GT:AD:DP:GQ:PL	1/1:0,42:42:99:1963,132,0
2R	18749819	.	A	T	1558.77	.	AC=2;AF=1.00;AN=2;DP=35;ExcessHet=3.0103;FS=0.000;MLEAC=2;MLEAF=1.00;MQ=43.51;QD=28.67;SOR=0.749	GT:AD:DP:GQ:PL	1/1:0,35:35:99:1587,108,0
2R	18750058	.	C	T	810.77	.	AC=2;AF=1.00;AN=2;BaseQRankSum=1.869;ClippingRankSum=0.000;DP=32;ExcessHet=3.0103;FS=0.000;MLEAC=2;MLEAF=1.00;MQ=43.94;MQRankSum=0.000;QD=26.15;ReadPosRankSum=-0.561;SOR=0.793	GT:AD:DP:GQ:PL	1/1:1,30:31:83:839,83,0
2R	18750109	.	A	AGGGATGG	1265.73	.	AC=2;AF=1.00;AN=2;DP=29;ExcessHet=3.0103;FS=0.000;MLEAC=2;MLEAF=1.00;MQ=43.04;QD=31.69;SOR=2.753	GT:AD:DP:GQ:PL	1/1:0,27:27:99:1303,101,0
2R	18750233	.	A	G	1612.77	.	AC=2;AF=1.00;AN=2;DP=60;ExcessHet=3.0103;FS=0.000;MLEAC=2;MLEAF=1.00;MQ=43.89;QD=26.88;SOR=0.760	GT:AD:DP:GQ:PL	1/1:0,60:60:99:1641,180,0
2R	18750295	.	C	A	2251.77	.	AC=2;AF=1.00;AN=2;DP=51;ExcessHet=3.0103;FS=0.000;MLEAC=2;MLEAF=1.00;MQ=43.81;QD=23.81;SOR=1.094	GT:AD:DP:GQ:PL	1/1:0,51:51:99:2280,154,0
2R	18750298	.	A	T	2266.77	.	AC=2;AF=1.00;AN=2;DP=51;ExcessHet=3.0103;FS=0.000;MLEAC=2;MLEAF=1.00;MQ=43.81;QD=27.29;SOR=1.201	GT:AD:DP:GQ:PL	1/1:0,51:51:99:2295,154,0
2R	18750312	.	G	A	2075.77	.	AC=2;AF=1.00;AN=2;DP=47;ExcessHet=3.0103;FS=0.000;MLEAC=2;MLEAF=1.00;MQ=43.79;QD=27.20;SOR=1.132	GT:AD:DP:GQ:PL	1/1:0,47:47:99:2104,141,0
2R	18750314	.	A	G	2075.77	.	AC=2;AF=1.00;AN=2;DP=47;ExcessHet=3.0103;FS=0.000;MLEAC=2;MLEAF=1.00;MQ=43.79;QD=26.05;SOR=1.132	GT:AD:DP:GQ:PL	1/1:0,47:47:99:2104,141,0
2R	18750436	.	C	A	1618.77	.	AC=2;AF=1.00;AN=2;DP=58;ExcessHet=3.0103;FS=0.000;MLEAC=2;MLEAF=1.00;MQ=43.85;QD=27.91;SOR=0.762	GT:AD:DP:GQ:PL	1/1:0,58:58:99:1647,174,0
2R	18750506	.	GA	G	1155.73	.	AC=2;AF=1.00;AN=2;DP=60;ExcessHet=3.0103;FS=0.000;MLEAC=2;MLEAF=1.00;MQ=43.87;QD=21.01;SOR=0.970	GT:AD:DP:GQ:PL	1/1:0,55:55:99:1193,164,0
2R	18750571	.	T	G	1669.77	.	AC=2;AF=1.00;AN=2;DP=60;ExcessHet=3.0103;FS=0.000;MLEAC=2;MLEAF=1.00;MQ=43.93;QD=27.83;SOR=0.693	GT:AD:DP:GQ:PL	1/1:0,60:60:99:1698,180,0
2R	18750732	.	G	A	1523.77	.	AC=2;AF=1.00;AN=2;DP=55;ExcessHet=3.0103;FS=0.000;MLEAC=2;MLEAF=1.00;MQ=44.00;QD=27.70;SOR=0.804	GT:AD:DP:GQ:PL	1/1:0,55:55:99:1552,165,0
2R	18750776	.	T	C	1281.77	.	AC=2;AF=1.00;AN=2;DP=48;ExcessHet=3.0103;FS=0.000;MLEAC=2;MLEAF=1.00;MQ=44.00;QD=26.70;SOR=1.562	GT:AD:DP:GQ:PL	1/1:0,48:48:99:1310,143,0
2R	18750913	.	C	T	735.77	.	AC=2;AF=1.00;AN=2;DP=29;ExcessHet=3.0103;FS=0.000;MLEAC=2;MLEAF=1.00;MQ=43.87;QD=25.37;SOR=0.906	GT:AD:DP:GQ:PL	1/1:0,29:29:86:764,86,0
2R	18751213	.	A	T	703.77	.	AC=2;AF=1.00;AN=2;DP=26;ExcessHet=3.0103;FS=0.000;MLEAC=2;MLEAF=1.00;MQ=43.92;QD=27.07;SOR=1.697	GT:AD:DP:GQ:PL	1/1:0,26:26:78:732,78,0
2R	18751852	.	T	A	2215.77	.	AC=2;AF=1.00;AN=2;DP=50;ExcessHet=3.0103;FS=0.000;MLEAC=2;MLEAF=1.00;MQ=43.87;QD=25.14;SOR=1.270	GT:AD:DP:GQ:PL	1/1:0,50:50:99:2244,159,0
2R	18751869	.	T	A	2191.77	.	AC=2;AF=1.00;AN=2;DP=52;ExcessHet=3.0103;FS=0.000;MLEAC=2;MLEAF=1.00;MQ=43.87;QD=33.87;SOR=1.036	GT:AD:DP:GQ:PL	1/1:0,52:52:99:2220,156,0
2R	18751927	.	T	A	2312.77	.	AC=2;AF=1.00;AN=2;DP=53;ExcessHet=3.0103;FS=0.000;MLEAC=2;MLEAF=1.00;MQ=43.78;QD=32.96;SOR=0.981	GT:AD:DP:GQ:PL	1/1:0,53:53:99:2341,160,0
2R	18751939	.	T	G	2425.77	.	AC=2;AF=1.00;AN=2;DP=57;ExcessHet=3.0103;FS=0.000;MLEAC=2;MLEAF=1.00;MQ=43.80;QD=35.74;SOR=0.960	GT:AD:DP:GQ:PL	1/1:0,57:57:99:2454,172,0
2R	18751993	.	T	C	2404.77	.	AC=2;AF=1.00;AN=2;DP=55;ExcessHet=3.0103;FS=0.000;MLEAC=2;MLEAF=1.00;MQ=43.91;QD=30.99;SOR=0.884	GT:AD:DP:GQ:PL	1/1:0,55:55:99:2433,166,0
2R	18751996	.	G	A	2435.77	.	AC=2;AF=1.00;AN=2;DP=55;ExcessHet=3.0103;FS=0.000;MLEAC=2;MLEAF=1.00;MQ=43.91;QD=28.94;SOR=0.970	GT:AD:DP:GQ:PL	1/1:0,55:55:99:2464,169,0
2R	18752134	.	T	C	1905.77	.	AC=2;AF=1.00;AN=2;DP=44;ExcessHet=3.0103;FS=0.000;MLEAC=2;MLEAF=1.00;MQ=44.00;QD=28.13;SOR=0.883	GT:AD:DP:GQ:PL	1/1:0,44:44:99:1934,132,0
2R	18752140	.	G	A	1947.77	.	AC=2;AF=1.00;AN=2;DP=45;ExcessHet=3.0103;FS=0.000;MLEAC=2;MLEAF=1.00;MQ=44.00;QD=31.98;SOR=0.737	GT:AD:DP:GQ:PL	1/1:0,45:45:99:1976,135,0
2R	18752292	.	G	A	1509.77	.	AC=2;AF=1.00;AN=2;DP=55;ExcessHet=3.0103;FS=0.000;MLEAC=2;MLEAF=1.00;MQ=43.87;QD=27.96;SOR=0.931	GT:AD:DP:GQ:PL	1/1:0,54:54:99:1538,162,0
2R	18752305	.	G	GA	1170.73	.	AC=2;AF=1.00;AN=2;DP=58;ExcessHet=3.0103;FS=0.000;MLEAC=2;MLEAF=1.00;MQ=43.87;QD=22.09;SOR=0.730	GT:AD:DP:GQ:PL	1/1:0,53:53:99:1208,158,0
2R	18752535	.	G	A	1566.77	.	AC=2;AF=1.00;AN=2;DP=57;ExcessHet=3.0103;FS=0.000;MLEAC=2;MLEAF=1.00;MQ=43.95;QD=27.98;SOR=0.841	GT:AD:DP:GQ:PL	1/1:0,56:56:99:1595,168,0
2R	18752560	.	T	TA	1103.73	.	AC=2;AF=1.00;AN=2;BaseQRankSum=0.730;ClippingRankSum=0.000;DP=60;ExcessHet=3.0103;FS=0.000;MLEAC=2;MLEAF=1.00;MQ=43.95;MQRankSum=0.000;QD=20.07;ReadPosRankSum=-1.012;SOR=1.077	GT:AD:DP:GQ:PL	1/1:2,53:55:99:1141,124,0
2R	18752666	.	TAC	T	1072.73	.	AC=1;AF=0.500;AN=2;BaseQRankSum=0.030;ClippingRankSum=0.000;DP=63;ExcessHet=3.0103;FS=3.729;MLEAC=1;MLEAF=0.500;MQ=43.79;MQRankSum=1.500;QD=21.89;ReadPosRankSum=1.029;SOR=0.223	GT:AD:DP:GQ:PL	0/1:7,42:49:50:1110,0,50
2R	18752707	.	A	T	1856.77	.	AC=2;AF=1.00;AN=2;DP=69;ExcessHet=3.0103;FS=0.000;MLEAC=2;MLEAF=1.00;MQ=43.81;QD=26.91;SOR=0.781	GT:AD:DP:GQ:PL	1/1:0,69:69:99:1885,206,0
2R	18753020	.	A	G	1385.77	.	AC=2;AF=1.00;AN=2;DP=52;ExcessHet=3.0103;FS=0.000;MLEAC=2;MLEAF=1.00;MQ=44.00;QD=27.17;SOR=0.900	GT:AD:DP:GQ:PL	1/1:0,51:51:99:1414,153,0
2R	18753159	.	G	T	1616.77	.	AC=2;AF=1.00;AN=2;DP=57;ExcessHet=3.0103;FS=0.000;MLEAC=2;MLEAF=1.00;MQ=43.37;QD=28.36;SOR=1.238	GT:AD:DP:GQ:PL	1/1:0,57:57:99:1645,171,0
2R	18753258	.	C	CATATATAT	2443.73	.	AC=2;AF=1.00;AN=2;DP=69;ExcessHet=3.0103;FS=0.000;MLEAC=1;MLEAF=0.500;MQ=42.74;QD=30.04;SOR=0.818	GT:AD:DP:GQ:PL	1/1:0,62:62:99:2471,188,0
2R	18753590	.	C	CAT	1650.73	.	AC=2;AF=1.00;AN=2;BaseQRankSum=-0.436;ClippingRankSum=0.000;DP=64;ExcessHet=3.0103;FS=3.054;MLEAC=2;MLEAF=1.00;MQ=43.78;MQRankSum=-0.343;QD=28.96;ReadPosRankSum=-0.369;SOR=0.129	GT:AD:DP:GQ:PL	1/1:2,55:57:99:1688,110,0
2R	18753688	.	G	A	1834.77	.	AC=2;AF=1.00;AN=2;DP=70;ExcessHet=3.0103;FS=0.000;MLEAC=2;MLEAF=1.00;MQ=43.90;QD=26.21;SOR=0.811	GT:AD:DP:GQ:PL	1/1:0,70:70:99:1863,208,0
2R	18753867	.	T	A	2193.77	.	AC=2;AF=1.00;AN=2;DP=78;ExcessHet=3.0103;FS=0.000;MLEAC=2;MLEAF=1.00;MQ=44.00;QD=28.13;SOR=0.855	GT:AD:DP:GQ:PL	1/1:0,78:78:99:2222,234,0
2R	18754015	.	AT	A	1351.73	.	AC=2;AF=1.00;AN=2;DP=73;ExcessHet=3.0103;FS=0.000;MLEAC=2;MLEAF=1.00;MQ=43.97;QD=19.59;SOR=0.781	GT:AD:DP:GQ:PL	1/1:0,69:69:99:1389,205,0
2R	18754054	.	G	GTA	2854.73	.	AC=2;AF=1.00;AN=2;DP=76;ExcessHet=3.0103;FS=0.000;MLEAC=2;MLEAF=1.00;MQ=43.97;QD=32.51;SOR=1.103	GT:AD:DP:GQ:PL	1/1:0,73:73:99:2892,223,0
2R	18754125	.	G	T	1901.77	.	AC=2;AF=1.00;AN=2;DP=70;ExcessHet=3.0103;FS=0.000;MLEAC=2;MLEAF=1.00;MQ=44.00;QD=27.56;SOR=0.781	GT:AD:DP:GQ:PL	1/1:0,69:69:99:1930,207,0
2R	18754201	.	A	T	3047.77	.	AC=2;AF=1.00;AN=2;DP=72;ExcessHet=3.0103;FS=0.000;MLEAC=2;MLEAF=1.00;MQ=43.97;QD=24.76;SOR=1.148	GT:AD:DP:GQ:PL	1/1:0,72:72:99:3076,217,0
2R	18754217	.	T	A	3172.77	.	AC=2;AF=1.00;AN=2;DP=77;ExcessHet=3.0103;FS=0.000;MLEAC=2;MLEAF=1.00;MQ=43.94;QD=30.74;SOR=1.079	GT:AD:DP:GQ:PL	1/1:0,77:77:99:3201,232,0
2R	18754469	.	C	T	1616.77	.	AC=2;AF=1.00;AN=2;DP=59;ExcessHet=3.0103;FS=0.000;MLEAC=2;MLEAF=1.00;MQ=43.80;QD=27.40;SOR=1.123	GT:AD:DP:GQ:PL	1/1:0,59:59:99:1645,177,0
2R	18754539	.	AT	A	864.73	.	AC=2;AF=1.00;AN=2;BaseQRankSum=0.562;ClippingRankSum=0.000;DP=66;ExcessHet=3.0103;FS=2.615;MLEAC=2;MLEAF=1.00;MQ=43.52;MQRankSum=-1.071;QD=16.01;ReadPosRankSum=-0.302;SOR=1.294	GT:AD:DP:GQ:PL	1/1:3,51:54:94:902,94,0
2R	18754542	.	A	ACAT	2912.73	.	AC=2;AF=1.00;AN=2;DP=63;ExcessHet=3.0103;FS=0.000;MLEAC=2;MLEAF=1.00;MQ=43.53;QD=29.73;SOR=1.092	GT:AD:DP:GQ:PL	1/1:0,63:63:99:2950,208,0
2R	18754717	.	G	C	3353.77	.	AC=2;AF=1.00;AN=2;DP=75;ExcessHet=3.0103;FS=0.000;MLEAC=2;MLEAF=1.00;MQ=43.33;QD=28.35;SOR=0.955	GT:AD:DP:GQ:PL	1/1:0,75:75:99:3382,229,0
2R	18754720	.	C	T	3353.77	.	AC=2;AF=1.00;AN=2;DP=75;ExcessHet=3.0103;FS=0.000;MLEAC=2;MLEAF=1.00;MQ=43.30;QD=32.21;SOR=0.955	GT:AD:DP:GQ:PL	1/1:0,75:75:99:3382,229,0
2R	18754741	.	TA	T	2004.73	.	AC=2;AF=1.00;AN=2;DP=71;ExcessHet=3.0103;FS=0.000;MLEAC=2;MLEAF=1.00;MQ=43.21;QD=28.64;SOR=1.329	GT:AD:DP:GQ:PL	1/1:0,70:70:99:2042,210,0
2R	18754768	2R_18754768_SNP	A	G	3301.77	.	AC=2;AF=1.00;AN=2;DB;DP=73;ExcessHet=3.0103;FS=0.000;MLEAC=2;MLEAF=1.00;MQ=43.07;QD=29.09;SOR=1.340	GT:AD:DP:GQ:PL	1/1:0,73:73:99:3330,226,0
2R	18754769	.	C	G	3301.77	.	AC=2;AF=1.00;AN=2;DP=74;ExcessHet=3.0103;FS=0.000;MLEAC=2;MLEAF=1.00;MQ=43.08;QD=31.54;SOR=1.371	GT:AD:DP:GQ:PL	1/1:0,74:74:99:3330,226,0
2R	18754792	.	A	G	2049.77	.	AC=2;AF=1.00;AN=2;DP=75;ExcessHet=3.0103;FS=0.000;MLEAC=2;MLEAF=1.00;MQ=42.89;QD=27.33;SOR=1.319	GT:AD:DP:GQ:PL	1/1:0,75:75:99:2078,225,0
2R	18754807	.	C	T	2119.77	.	AC=2;AF=1.00;AN=2;DP=79;ExcessHet=3.0103;FS=0.000;MLEAC=2;MLEAF=1.00;MQ=42.89;QD=26.83;SOR=1.281	GT:AD:DP:GQ:PL	1/1:0,79:79:99:2148,236,0
2R	18754818	.	G	T	3513.77	.	AC=2;AF=1.00;AN=2;DP=78;ExcessHet=3.0103;FS=0.000;MLEAC=2;MLEAF=1.00;MQ=42.90;QD=30.79;SOR=1.179	GT:AD:DP:GQ:PL	1/1:0,78:78:99:3542,238,0
2R	18754822	.	A	G	3616.77	.	AC=2;AF=1.00;AN=2;DP=79;ExcessHet=3.0103;FS=0.000;MLEAC=2;MLEAF=1.00;MQ=42.89;QD=31.65;SOR=1.136	GT:AD:DP:GQ:PL	1/1:0,79:79:99:3645,244,0
2R	18754824	.	A	G	3616.77	.	AC=2;AF=1.00;AN=2;DP=80;ExcessHet=3.0103;FS=0.000;MLEAC=2;MLEAF=1.00;MQ=42.88;QD=32.56;SOR=1.165	GT:AD:DP:GQ:PL	1/1:0,80:80:99:3645,244,0
2R	18754831	.	G	A	3436.77	.	AC=2;AF=1.00;AN=2;DP=77;ExcessHet=3.0103;FS=0.000;MLEAC=2;MLEAF=1.00;MQ=42.84;QD=32.54;SOR=1.223	GT:AD:DP:GQ:PL	1/1:0,77:77:99:3465,232,0
2R	18754836	.	C	G	3391.77	.	AC=2;AF=1.00;AN=2;DP=72;ExcessHet=3.0103;FS=0.000;MLEAC=2;MLEAF=1.00;MQ=42.87;QD=30.95;SOR=1.002	GT:AD:DP:GQ:PL	1/1:0,72:72:99:3420,229,0
2R	18754846	.	C	T	3214.77	.	AC=2;AF=1.00;AN=2;DP=72;ExcessHet=3.0103;FS=0.000;MLEAC=2;MLEAF=1.00;MQ=43.02;QD=25.85;SOR=0.934	GT:AD:DP:GQ:PL	1/1:0,72:72:99:3243,223,0
2R	18754933	.	G	A	1727.77	.	AC=2;AF=1.00;AN=2;DP=61;ExcessHet=3.0103;FS=0.000;MLEAC=2;MLEAF=1.00;MQ=43.43;QD=28.32;SOR=0.865	GT:AD:DP:GQ:PL	1/1:0,61:61:99:1756,183,0
2R	18754972	.	A	T	1561.77	.	AC=2;AF=1.00;AN=2;DP=56;ExcessHet=3.0103;FS=0.000;MLEAC=2;MLEAF=1.00;MQ=43.58;QD=27.89;SOR=0.841	GT:AD:DP:GQ:PL	1/1:0,56:56:99:1590,168,0
2R	18755022	.	C	T	2366.77	.	AC=2;AF=1.00;AN=2;DP=55;ExcessHet=3.0103;FS=0.000;MLEAC=2;MLEAF=1.00;MQ=43.68;QD=32.07;SOR=0.931	GT:AD:DP:GQ:PL	1/1:0,54:54:99:2395,166,0
2R	18755027	.	A	T	2341.77	.	AC=2;AF=1.00;AN=2;DP=54;ExcessHet=3.0103;FS=0.000;MLEAC=2;MLEAF=1.00;MQ=43.67;QD=28.71;SOR=0.981	GT:AD:DP:GQ:PL	1/1:0,53:53:99:2370,163,0
2R	18755097	.	G	C	1796.77	.	AC=2;AF=1.00;AN=2;DP=66;ExcessHet=3.0103;FS=0.000;MLEAC=2;MLEAF=1.00;MQ=43.85;QD=27.22;SOR=0.754	GT:AD:DP:GQ:PL	1/1:0,66:66:99:1825,198,0
2R	18755155	.	G	C	1788.77	.	AC=2;AF=1.00;AN=2;DP=65;ExcessHet=3.0103;FS=0.000;MLEAC=2;MLEAF=1.00;MQ=43.80;QD=27.52;SOR=0.723	GT:AD:DP:GQ:PL	1/1:0,65:65:99:1817,195,0
2R	18755224	.	A	AAAAGTTGC	2552.73	.	AC=2;AF=1.00;AN=2;DP=57;ExcessHet=3.0103;FS=0.000;MLEAC=2;MLEAF=1.00;MQ=43.74;QD=30.00;SOR=1.009	GT:AD:DP:GQ:PL	1/1:0,56:56:99:2590,178,0
2R	18755354	.	T	C	1426.77	.	AC=2;AF=1.00;AN=2;DP=51;ExcessHet=3.0103;FS=0.000;MLEAC=2;MLEAF=1.00;MQ=43.92;QD=27.98;SOR=0.994	GT:AD:DP:GQ:PL	1/1:0,51:51:99:1455,153,0
2R	18755463	.	C	A	2806.77	.	AC=2;AF=1.00;AN=2;DP=63;ExcessHet=3.0103;FS=0.000;MLEAC=2;MLEAF=1.00;MQ=43.77;QD=34.53;SOR=0.859	GT:AD:DP:GQ:PL	1/1:0,63:63:99:2835,190,0
2R	18755465	.	CCCA	C	2797.73	.	AC=2;AF=1.00;AN=2;DP=64;ExcessHet=3.0103;FS=0.000;MLEAC=2;MLEAF=1.00;MQ=43.77;QD=29.19;SOR=0.859	GT:AD:DP:GQ:PL	1/1:0,63:63:99:2835,190,0
2R	18755471	.	C	A	2843.77	.	AC=2;AF=1.00;AN=2;DP=65;ExcessHet=3.0103;FS=0.000;MLEAC=2;MLEAF=1.00;MQ=43.77;QD=31.69;SOR=0.822	GT:AD:DP:GQ:PL	1/1:0,64:64:99:2872,193,0
2R	18755501	.	C	G	1911.77	.	AC=2;AF=1.00;AN=2;DP=70;ExcessHet=3.0103;FS=0.000;MLEAC=2;MLEAF=1.00;MQ=43.79;QD=27.71;SOR=0.722	GT:AD:DP:GQ:PL	1/1:0,69:69:99:1940,207,0
2R	18755695	.	T	C	1529.77	.	AC=2;AF=1.00;AN=2;DP=55;ExcessHet=3.0103;FS=0.000;MLEAC=2;MLEAF=1.00;MQ=43.52;QD=27.81;SOR=0.884	GT:AD:DP:GQ:PL	1/1:0,55:55:99:1558,165,0
2R	18755731	.	A	T	2716.77	.	AC=2;AF=1.00;AN=2;DP=59;ExcessHet=3.0103;FS=0.000;MLEAC=2;MLEAF=1.00;MQ=43.50;QD=28.41;SOR=0.950	GT:AD:DP:GQ:PL	1/1:0,59:59:99:2745,184,0
2R	18755738	.	A	T	2743.77	.	AC=2;AF=1.00;AN=2;DP=61;ExcessHet=3.0103;FS=0.000;MLEAC=2;MLEAF=1.00;MQ=43.52;QD=32.25;SOR=0.941	GT:AD:DP:GQ:PL	1/1:0,61:61:99:2772,187,0
2R	18755748	.	C	G	2637.77	.	AC=2;AF=1.00;AN=2;DP=62;ExcessHet=3.0103;FS=0.000;MLEAC=2;MLEAF=1.00;MQ=43.53;QD=31.30;SOR=0.899	GT:AD:DP:GQ:PL	1/1:0,62:62:99:2666,187,0
2R	18755768	.	T	A	3204.77	.	AC=2;AF=1.00;AN=2;DP=73;ExcessHet=3.0103;FS=0.000;MLEAC=2;MLEAF=1.00;MQ=43.60;QD=24.86;SOR=0.963	GT:AD:DP:GQ:PL	1/1:0,73:73:99:3233,220,0
2R	18755776	.	T	C	3228.77	.	AC=2;AF=1.00;AN=2;DP=74;ExcessHet=3.0103;FS=0.000;MLEAC=2;MLEAF=1.00;MQ=43.60;QD=26.96;SOR=0.864	GT:AD:DP:GQ:PL	1/1:0,74:74:99:3257,223,0
2R	18755870	.	T	C	2362.77	.	AC=2;AF=1.00;AN=2;DP=87;ExcessHet=3.0103;FS=0.000;MLEAC=2;MLEAF=1.00;MQ=42.67;QD=27.16;SOR=0.972	GT:AD:DP:GQ:PL	1/1:0,87:87:99:2391,261,0
2R	18755907	.	C	A	3510.77	.	AC=2;AF=1.00;AN=2;DP=79;ExcessHet=3.0103;FS=0.000;MLEAC=2;MLEAF=1.00;MQ=42.07;QD=27.59;SOR=1.207	GT:AD:DP:GQ:PL	1/1:0,79:79:99:3539,238,0
2R	18755909	.	A	T	3554.77	.	AC=2;AF=1.00;AN=2;DP=78;ExcessHet=3.0103;FS=0.000;MLEAC=2;MLEAF=1.00;MQ=42.04;QD=29.25;SOR=1.179	GT:AD:DP:GQ:PL	1/1:0,78:78:99:3583,241,0
2R	18755916	.	A	C	3616.77	.	AC=2;AF=1.00;AN=2;DP=78;ExcessHet=3.0103;FS=0.000;MLEAC=2;MLEAF=1.00;MQ=41.99;QD=30.12;SOR=1.179	GT:AD:DP:GQ:PL	1/1:0,78:78:99:3645,244,0
2R	18755918	.	T	C	3571.77	.	AC=2;AF=1.00;AN=2;DP=80;ExcessHet=3.0103;FS=0.000;MLEAC=2;MLEAF=1.00;MQ=42.02;QD=31.72;SOR=1.096	GT:AD:DP:GQ:PL	1/1:0,80:80:99:3600,241,0
2R	18755925	.	ATTTGAGGT	A	3472.73	.	AC=2;AF=1.00;AN=2;DP=78;ExcessHet=3.0103;FS=0.000;MLEAC=2;MLEAF=1.00;MQ=41.97;QD=31.13;SOR=1.040	GT:AD:DP:GQ:PL	1/1:0,78:78:99:3510,235,0
2R	18755935	.	A	AAAT	3562.73	.	AC=2;AF=1.00;AN=2;DP=78;ExcessHet=3.0103;FS=0.000;MLEAC=2;MLEAF=1.00;MQ=41.97;QD=27.90;SOR=1.040	GT:AD:DP:GQ:PL	1/1:0,78:78:99:3600,241,0
2R	18755937	.	G	A	3616.77	.	AC=2;AF=1.00;AN=2;DP=76;ExcessHet=3.0103;FS=0.000;MLEAC=2;MLEAF=1.00;MQ=41.94;QD=29.32;SOR=0.920	GT:AD:DP:GQ:PL	1/1:0,76:76:99:3645,244,0
2R	18755940	.	AT	A	3556.73	.	AC=2;AF=1.00;AN=2;DP=79;ExcessHet=3.0103;FS=0.000;MLEAC=2;MLEAF=1.00;MQ=42.02;QD=27.05;SOR=0.941	GT:AD:DP:GQ:PL	1/1:0,79:79:99:3594,241,0
2R	18755949	.	T	TC	3607.73	.	AC=2;AF=1.00;AN=2;DP=81;ExcessHet=3.0103;FS=0.000;MLEAC=2;MLEAF=1.00;MQ=42.07;QD=27.38;SOR=0.934	GT:AD:DP:GQ:PL	1/1:0,81:81:99:3645,247,0
2R	18755965	.	C	T	2220.77	.	AC=2;AF=1.00;AN=2;DP=82;ExcessHet=3.0103;FS=0.000;MLEAC=2;MLEAF=1.00;MQ=42.22;QD=27.42;SOR=1.058	GT:AD:DP:GQ:PL	1/1:0,81:81:99:2249,242,0
2R	18756052	.	T	C	1731.77	.	AC=2;AF=1.00;AN=2;DP=67;ExcessHet=3.0103;FS=0.000;MLEAC=2;MLEAF=1.00;MQ=43.21;QD=25.85;SOR=1.230	GT:AD:DP:GQ:PL	1/1:0,67:67:99:1760,198,0
2R	18756124	.	G	A	2567.77	.	AC=2;AF=1.00;AN=2;DP=58;ExcessHet=3.0103;FS=0.000;MLEAC=2;MLEAF=1.00;MQ=43.20;QD=31.06;SOR=1.382	GT:AD:DP:GQ:PL	1/1:0,58:58:99:2596,175,0
2R	18756127	.	T	C	2567.77	.	AC=2;AF=1.00;AN=2;DP=57;ExcessHet=3.0103;FS=0.000;MLEAC=2;MLEAF=1.00;MQ=43.19;QD=26.28;SOR=1.342	GT:AD:DP:GQ:PL	1/1:0,57:57:99:2596,175,0
2R	18756133	.	T	C	2606.77	.	AC=2;AF=1.00;AN=2;DP=59;ExcessHet=3.0103;FS=0.000;MLEAC=2;MLEAF=1.00;MQ=43.18;QD=29.34;SOR=1.316	GT:AD:DP:GQ:PL	1/1:0,59:59:99:2635,178,0
2R	18756184	.	A	G	1597.77	.	AC=2;AF=1.00;AN=2;DP=58;ExcessHet=3.0103;FS=0.000;MLEAC=2;MLEAF=1.00;MQ=43.37;QD=27.55;SOR=1.179	GT:AD:DP:GQ:PL	1/1:0,58:58:99:1626,174,0
2R	18756264	.	G	A	1626.77	.	AC=2;AF=1.00;AN=2;DP=58;ExcessHet=3.0103;FS=0.000;MLEAC=2;MLEAF=1.00;MQ=43.44;QD=28.05;SOR=0.836	GT:AD:DP:GQ:PL	1/1:0,58:58:99:1655,174,0
2R	18756277	.	A	G	2863.77	.	AC=2;AF=1.00;AN=2;DP=64;ExcessHet=3.0103;FS=0.000;MLEAC=2;MLEAF=1.00;MQ=43.49;QD=33.84;SOR=0.822	GT:AD:DP:GQ:PL	1/1:0,64:64:99:2892,196,0
2R	18756283	.	T	A	2925.77	.	AC=2;AF=1.00;AN=2;DP=65;ExcessHet=3.0103;FS=0.000;MLEAC=2;MLEAF=1.00;MQ=43.53;QD=29.53;SOR=0.723	GT:AD:DP:GQ:PL	1/1:0,65:65:99:2954,199,0
2R	18756288	.	G	T	2883.77	.	AC=2;AF=1.00;AN=2;DP=63;ExcessHet=3.0103;FS=0.000;MLEAC=2;MLEAF=1.00;MQ=43.52;QD=31.00;SOR=0.724	GT:AD:DP:GQ:PL	1/1:0,63:63:99:2912,196,0
2R	18756305	.	C	T	1902.77	.	AC=2;AF=1.00;AN=2;DP=68;ExcessHet=3.0103;FS=0.000;MLEAC=2;MLEAF=1.00;MQ=43.58;QD=27.98;SOR=0.752	GT:AD:DP:GQ:PL	1/1:0,68:68:99:1931,204,0
2R	18756417	.	C	T	3167.77	.	AC=2;AF=1.00;AN=2;DP=70;ExcessHet=3.0103;FS=0.000;MLEAC=2;MLEAF=1.00;MQ=43.94;QD=32.30;SOR=1.418	GT:AD:DP:GQ:PL	1/1:0,70:70:99:3196,217,0
2R	18756425	.	C	T	3256.77	.	AC=2;AF=1.00;AN=2;DP=73;ExcessHet=3.0103;FS=0.000;MLEAC=2;MLEAF=1.00;MQ=43.95;QD=25.70;SOR=1.426	GT:AD:DP:GQ:PL	1/1:0,73:73:99:3285,220,0
2R	18756428	.	C	A	3256.77	.	AC=2;AF=1.00;AN=2;DP=73;ExcessHet=3.0103;FS=0.000;MLEAC=2;MLEAF=1.00;MQ=43.95;QD=32.92;SOR=1.426	GT:AD:DP:GQ:PL	1/1:0,73:73:99:3285,220,0
2R	18756476	.	C	G	2046.77	.	AC=2;AF=1.00;AN=2;DP=79;ExcessHet=3.0103;FS=0.000;MLEAC=2;MLEAF=1.00;MQ=44.00;QD=26.24;SOR=0.914	GT:AD:DP:GQ:PL	1/1:0,78:78:99:2075,232,0
2R	18756614	.	T	C	1864.77	.	AC=2;AF=1.00;AN=2;DP=66;ExcessHet=3.0103;FS=0.000;MLEAC=2;MLEAF=1.00;MQ=43.94;QD=28.25;SOR=1.196	GT:AD:DP:GQ:PL	1/1:0,66:66:99:1893,198,0
2R	18756629	.	T	C	1744.77	.	AC=2;AF=1.00;AN=2;DP=64;ExcessHet=3.0103;FS=0.000;MLEAC=2;MLEAF=1.00;MQ=43.94;QD=27.26;SOR=1.044	GT:AD:DP:GQ:PL	1/1:0,64:64:99:1773,191,0
2R	18756728	.	A	C	2687.77	.	AC=2;AF=1.00;AN=2;DP=62;ExcessHet=3.0103;FS=0.000;MLEAC=2;MLEAF=1.00;MQ=44.00;QD=34.06;SOR=0.793	GT:AD:DP:GQ:PL	1/1:0,61:61:99:2716,187,0
2R	18756737	.	T	C	2610.77	.	AC=2;AF=1.00;AN=2;DP=59;ExcessHet=3.0103;FS=0.000;MLEAC=2;MLEAF=1.00;MQ=44.00;QD=27.57;SOR=0.836	GT:AD:DP:GQ:PL	1/1:0,58:58:99:2639,178,0
2R	18756746	.	T	C	2523.77	.	AC=2;AF=1.00;AN=2;DP=59;ExcessHet=3.0103;FS=0.000;MLEAC=2;MLEAF=1.00;MQ=44.00;QD=27.37;SOR=0.836	GT:AD:DP:GQ:PL	1/1:0,58:58:99:2552,175,0
2R	18756860	.	A	C	1531.77	.	AC=2;AF=1.00;AN=2;DP=56;ExcessHet=3.0103;FS=0.000;MLEAC=2;MLEAF=1.00;MQ=44.00;QD=27.85;SOR=0.884	GT:AD:DP:GQ:PL	1/1:0,55:55:99:1560,165,0
2R	18756968	.	A	G	1707.77	.	AC=2;AF=1.00;AN=2;DP=62;ExcessHet=3.0103;FS=0.000;MLEAC=2;MLEAF=1.00;MQ=44.00;QD=27.54;SOR=0.693	GT:AD:DP:GQ:PL	1/1:0,62:62:99:1736,186,0
2R	18756983	.	A	G	1689.77	.	AC=2;AF=1.00;AN=2;DP=60;ExcessHet=3.0103;FS=0.000;MLEAC=2;MLEAF=1.00;MQ=44.00;QD=28.16;SOR=0.760	GT:AD:DP:GQ:PL	1/1:0,60:60:99:1718,180,0
2R	18756998	.	C	T	2839.77	.	AC=2;AF=1.00;AN=2;DP=64;ExcessHet=3.0103;FS=0.000;MLEAC=2;MLEAF=1.00;MQ=43.91;QD=27.98;SOR=0.756	GT:AD:DP:GQ:PL	1/1:0,64:64:99:2868,199,0
2R	18757007	.	T	C	2907.77	.	AC=2;AF=1.00;AN=2;DP=67;ExcessHet=3.0103;FS=0.000;MLEAC=2;MLEAF=1.00;MQ=43.88;QD=28.59;SOR=0.784	GT:AD:DP:GQ:PL	1/1:0,67:67:99:2936,205,0
2R	18757119	.	TA	T	1479.73	.	AC=2;AF=1.00;AN=2;DP=72;ExcessHet=3.0103;FS=0.000;MLEAC=2;MLEAF=1.00;MQ=43.95;QD=20.84;SOR=0.779	GT:AD:DP:GQ:PL	1/1:0,71:71:99:1517,211,0
2R	18757329	.	C	T	3247.77	.	AC=2;AF=1.00;AN=2;DP=74;ExcessHet=3.0103;FS=0.000;MLEAC=2;MLEAF=1.00;MQ=43.71;QD=27.85;SOR=0.693	GT:AD:DP:GQ:PL	1/1:0,74:74:99:3276,226,0
2R	18757335	.	T	G	3240.77	.	AC=2;AF=1.00;AN=2;DP=72;ExcessHet=3.0103;FS=0.000;MLEAC=2;MLEAF=1.00;MQ=43.70;QD=35.27;SOR=0.693	GT:AD:DP:GQ:PL	1/1:0,72:72:99:3269,220,0
2R	18757340	.	G	T	3166.77	.	AC=2;AF=1.00;AN=2;DP=67;ExcessHet=3.0103;FS=0.000;MLEAC=2;MLEAF=1.00;MQ=43.68;QD=30.90;SOR=0.723	GT:AD:DP:GQ:PL	1/1:0,67:67:99:3195,214,0
2R	18757342	.	C	G	3060.77	.	AC=2;AF=1.00;AN=2;DP=67;ExcessHet=3.0103;FS=0.000;MLEAC=2;MLEAF=1.00;MQ=43.68;QD=24.89;SOR=0.784	GT:AD:DP:GQ:PL	1/1:0,67:67:99:3089,208,0
2R	18757349	.	A	G	2911.77	.	AC=2;AF=1.00;AN=2;DP=64;ExcessHet=3.0103;FS=0.000;MLEAC=2;MLEAF=1.00;MQ=43.66;QD=32.00;SOR=0.966	GT:AD:DP:GQ:PL	1/1:0,64:64:99:2940,199,0
2R	18757360	.	C	T	2676.77	.	AC=2;AF=1.00;AN=2;DP=61;ExcessHet=3.0103;FS=0.000;MLEAC=2;MLEAF=1.00;MQ=43.65;QD=32.35;SOR=0.865	GT:AD:DP:GQ:PL	1/1:0,61:61:99:2705,184,0
2R	18757361	.	C	T	2676.77	.	AC=2;AF=1.00;AN=2;DP=61;ExcessHet=3.0103;FS=0.000;MLEAC=2;MLEAF=1.00;MQ=43.65;QD=30.17;SOR=0.865	GT:AD:DP:GQ:PL	1/1:0,61:61:99:2705,184,0
2R	18757521	.	A	T	2740.77	.	AC=2;AF=1.00;AN=2;DP=63;ExcessHet=3.0103;FS=0.000;MLEAC=2;MLEAF=1.00;MQ=43.50;QD=32.69;SOR=0.976	GT:AD:DP:GQ:PL	1/1:0,62:62:99:2769,190,0
2R	18757529	.	G	A	2755.77	.	AC=2;AF=1.00;AN=2;DP=61;ExcessHet=3.0103;FS=0.000;MLEAC=2;MLEAF=1.00;MQ=43.45;QD=31.45;SOR=0.986	GT:AD:DP:GQ:PL	1/1:0,60:60:99:2784,190,0
2R	18757531	.	G	T	2671.77	.	AC=2;AF=1.00;AN=2;DP=61;ExcessHet=3.0103;FS=0.000;MLEAC=2;MLEAF=1.00;MQ=43.45;QD=26.37;SOR=0.986	GT:AD:DP:GQ:PL	1/1:0,60:60:99:2700,181,0
2R	18757532	.	G	A	2671.77	.	AC=2;AF=1.00;AN=2;DP=60;ExcessHet=3.0103;FS=0.000;MLEAC=2;MLEAF=1.00;MQ=43.44;QD=26.68;SOR=1.034	GT:AD:DP:GQ:PL	1/1:0,59:59:99:2700,181,0
2R	18757535	.	T	A	2736.77	.	AC=2;AF=1.00;AN=2;DP=60;ExcessHet=3.0103;FS=0.000;MLEAC=2;MLEAF=1.00;MQ=43.44;QD=31.26;SOR=0.950	GT:AD:DP:GQ:PL	1/1:0,59:59:99:2765,187,0
2R	18757537	.	A	T	2691.77	.	AC=2;AF=1.00;AN=2;DP=61;ExcessHet=3.0103;FS=0.000;MLEAC=2;MLEAF=1.00;MQ=43.45;QD=26.93;SOR=0.986	GT:AD:DP:GQ:PL	1/1:0,60:60:99:2720,184,0
2R	18757578	.	C	G	1605.77	.	AC=2;AF=1.00;AN=2;DP=61;ExcessHet=3.0103;FS=0.000;MLEAC=2;MLEAF=1.00;MQ=43.45;QD=27.22;SOR=0.726	GT:AD:DP:GQ:PL	1/1:0,59:59:99:1634,176,0
2R	18757604	.	A	T	2790.77	.	AC=2;AF=1.00;AN=2;DP=63;ExcessHet=3.0103;FS=0.000;MLEAC=2;MLEAF=1.00;MQ=43.53;QD=30.06;SOR=0.976	GT:AD:DP:GQ:PL	1/1:0,62:62:99:2819,190,0
2R	18757605	.	A	C	2820.77	.	AC=2;AF=1.00;AN=2;DP=63;ExcessHet=3.0103;FS=0.000;MLEAC=2;MLEAF=1.00;MQ=43.53;QD=27.32;SOR=0.976	GT:AD:DP:GQ:PL	1/1:0,62:62:99:2849,193,0
2R	18757615	.	G	A	2733.77	.	AC=2;AF=1.00;AN=2;DP=62;ExcessHet=3.0103;FS=0.000;MLEAC=2;MLEAF=1.00;MQ=43.65;QD=29.04;SOR=1.107	GT:AD:DP:GQ:PL	1/1:0,61:61:99:2762,190,0
2R	18757722	.	T	C	1822.77	.	AC=2;AF=1.00;AN=2;DP=71;ExcessHet=3.0103;FS=0.000;MLEAC=2;MLEAF=1.00;MQ=43.89;QD=25.67;SOR=0.904	GT:AD:DP:GQ:PL	1/1:0,71:71:99:1851,210,0
2R	18757780	.	T	G	1565.77	.	AC=2;AF=1.00;AN=2;DP=57;ExcessHet=3.0103;FS=0.000;MLEAC=2;MLEAF=1.00;MQ=43.90;QD=27.47;SOR=1.140	GT:AD:DP:GQ:PL	1/1:0,57:57:99:1594,171,0
2R	18757793	.	T	C	1348.77	.	AC=2;AF=1.00;AN=2;DP=52;ExcessHet=3.0103;FS=0.000;MLEAC=2;MLEAF=1.00;MQ=43.89;QD=25.94;SOR=1.136	GT:AD:DP:GQ:PL	1/1:0,52:52:99:1377,154,0
2R	18757881	.	A	T	1795.77	.	AC=2;AF=1.00;AN=2;DP=65;ExcessHet=3.0103;FS=0.000;MLEAC=2;MLEAF=1.00;MQ=43.97;QD=27.63;SOR=1.078	GT:AD:DP:GQ:PL	1/1:0,65:65:99:1824,194,0
2R	18757917	.	G	T	1781.77	.	AC=2;AF=1.00;AN=2;DP=67;ExcessHet=3.0103;FS=0.000;MLEAC=2;MLEAF=1.00;MQ=44.00;QD=26.59;SOR=0.917	GT:AD:DP:GQ:PL	1/1:0,67:67:99:1810,200,0
2R	18757928	.	A	G	1870.77	.	AC=2;AF=1.00;AN=2;BaseQRankSum=1.729;ClippingRankSum=0.000;DP=71;ExcessHet=3.0103;FS=3.327;MLEAC=2;MLEAF=1.00;MQ=44.00;MQRankSum=0.000;QD=26.35;ReadPosRankSum=1.181;SOR=0.499	GT:AD:DP:GQ:PL	1/1:1,70:71:99:1899,202,0
2R	18758125	.	G	A	2466.77	.	AC=2;AF=1.00;AN=2;DP=57;ExcessHet=3.0103;FS=0.000;MLEAC=2;MLEAF=1.00;MQ=44.00;QD=33.26;SOR=0.728	GT:AD:DP:GQ:PL	1/1:0,57:57:99:2495,172,0
2R	18758126	.	G	A	2466.77	.	AC=2;AF=1.00;AN=2;DP=56;ExcessHet=3.0103;FS=0.000;MLEAC=2;MLEAF=1.00;MQ=44.00;QD=34.70;SOR=0.765	GT:AD:DP:GQ:PL	1/1:0,56:56:99:2495,172,0
2R	18758572	.	C	T	2293.77	.	AC=2;AF=1.00;AN=2;DP=53;ExcessHet=3.0103;FS=0.000;MLEAC=2;MLEAF=1.00;MQ=43.87;QD=29.48;SOR=1.287	GT:AD:DP:GQ:PL	1/1:0,53:53:99:2322,159,0
2R	18758589	.	G	A	2581.77	.	AC=2;AF=1.00;AN=2;DP=57;ExcessHet=3.0103;FS=0.000;MLEAC=2;MLEAF=1.00;MQ=43.90;QD=30.25;SOR=1.047	GT:AD:DP:GQ:PL	1/1:0,57:57:99:2610,175,0
2R	18758605	.	A	ATT	2572.73	.	AC=2;AF=1.00;AN=2;DP=57;ExcessHet=3.0103;FS=0.000;MLEAC=2;MLEAF=1.00;MQ=43.86;QD=31.94;SOR=1.342	GT:AD:DP:GQ:PL	1/1:0,57:57:99:2610,177,0
2R	18758608	.	G	C	2491.77	.	AC=2;AF=1.00;AN=2;DP=54;ExcessHet=3.0103;FS=0.000;MLEAC=2;MLEAF=1.00;MQ=43.85;QD=36.59;SOR=1.445	GT:AD:DP:GQ:PL	1/1:0,54:54:99:2520,171,0
2R	18758724	.	TGC	T	1631.73	.	AC=2;AF=1.00;AN=2;DP=54;ExcessHet=3.0103;FS=0.000;MLEAC=2;MLEAF=1.00;MQ=43.93;QD=32.04;SOR=0.793	GT:AD:DP:GQ:PL	1/1:0,40:40:99:1669,121,0
2R	18758727	.	TTTCC	T	1631.73	.	AC=2;AF=1.00;AN=2;DP=53;ExcessHet=3.0103;FS=0.000;MLEAC=2;MLEAF=1.00;MQ=43.96;QD=29.96;SOR=0.793	GT:AD:DP:GQ:PL	1/1:0,40:40:99:1669,121,0
2R	18758839	.	G	A	2744.77	.	AC=2;AF=1.00;AN=2;DP=63;ExcessHet=3.0103;FS=0.000;MLEAC=2;MLEAF=1.00;MQ=43.88;QD=33.55;SOR=0.790	GT:AD:DP:GQ:PL	1/1:0,63:63:99:2773,193,0
2R	18758863	.	T	C	2941.77	.	AC=2;AF=1.00;AN=2;DP=64;ExcessHet=3.0103;FS=0.000;MLEAC=2;MLEAF=1.00;MQ=43.77;QD=28.41;SOR=0.756	GT:AD:DP:GQ:PL	1/1:0,64:64:99:2970,199,0
2R	18758866	.	G	A	2941.77	.	AC=2;AF=1.00;AN=2;DP=66;ExcessHet=3.0103;FS=0.000;MLEAC=2;MLEAF=1.00;MQ=43.78;QD=34.21;SOR=0.818	GT:AD:DP:GQ:PL	1/1:0,66:66:99:2970,199,0
2R	18758877	.	A	G	2941.77	.	AC=2;AF=1.00;AN=2;DP=66;ExcessHet=3.0103;FS=0.000;MLEAC=2;MLEAF=1.00;MQ=43.78;QD=30.69;SOR=0.818	GT:AD:DP:GQ:PL	1/1:0,66:66:99:2970,199,0
2R	18758887	.	A	C	3103.77	.	AC=2;AF=1.00;AN=2;DP=68;ExcessHet=3.0103;FS=0.000;MLEAC=2;MLEAF=1.00;MQ=43.81;QD=33.16;SOR=0.752	GT:AD:DP:GQ:PL	1/1:0,68:68:99:3132,211,0
2R	18758896	.	G	A	2904.77	.	AC=2;AF=1.00;AN=2;DP=66;ExcessHet=3.0103;FS=0.000;MLEAC=2;MLEAF=1.00;MQ=43.81;QD=31.49;SOR=0.818	GT:AD:DP:GQ:PL	1/1:0,66:66:99:2933,199,0
2R	18758935	.	C	T	1697.77	.	AC=2;AF=1.00;AN=2;DP=61;ExcessHet=3.0103;FS=0.000;MLEAC=2;MLEAF=1.00;MQ=43.79;QD=27.83;SOR=0.865	GT:AD:DP:GQ:PL	1/1:0,61:61:99:1726,183,0
2R	18759013	.	T	A	1568.77	.	AC=2;AF=1.00;AN=2;DP=57;ExcessHet=3.0103;FS=0.000;MLEAC=2;MLEAF=1.00;MQ=43.93;QD=27.52;SOR=0.800	GT:AD:DP:GQ:PL	1/1:0,57:57:99:1597,171,0
2R	18759058	.	G	A	1565.77	.	AC=2;AF=1.00;AN=2;DP=56;ExcessHet=3.0103;FS=0.000;MLEAC=2;MLEAF=1.00;MQ=43.90;QD=27.96;SOR=0.841	GT:AD:DP:GQ:PL	1/1:0,56:56:99:1594,168,0
2R	18759151	.	T	G	2365.77	.	AC=2;AF=1.00;AN=2;DP=57;ExcessHet=3.0103;FS=0.000;MLEAC=2;MLEAF=1.00;MQ=43.93;QD=36.24;SOR=0.765	GT:AD:DP:GQ:PL	1/1:0,56:56:99:2394,171,0
2R	18759163	.	A	G	2405.77	.	AC=2;AF=1.00;AN=2;DP=59;ExcessHet=3.0103;FS=0.000;MLEAC=2;MLEAF=1.00;MQ=43.93;QD=27.27;SOR=0.762	GT:AD:DP:GQ:PL	1/1:0,58:58:99:2434,175,0
2R	18759222	.	G	T	1740.77	.	AC=2;AF=1.00;AN=2;DP=63;ExcessHet=3.0103;FS=0.000;MLEAC=2;MLEAF=1.00;MQ=43.94;QD=28.08;SOR=0.758	GT:AD:DP:GQ:PL	1/1:0,62:62:99:1769,186,0
2R	18759319	.	A	T	2153.77	.	AC=2;AF=1.00;AN=2;DP=51;ExcessHet=3.0103;FS=0.000;MLEAC=2;MLEAF=1.00;MQ=43.67;QD=25.79;SOR=0.994	GT:AD:DP:GQ:PL	1/1:0,51:51:99:2182,156,0
2R	18759340	.	A	T	2295.77	.	AC=2;AF=1.00;AN=2;DP=50;ExcessHet=3.0103;FS=0.000;MLEAC=2;MLEAF=1.00;MQ=43.59;QD=31.25;SOR=0.693	GT:AD:DP:GQ:PL	1/1:0,50:50:99:2324,157,0
2R	18759345	.	T	TA	2302.73	.	AC=2;AF=1.00;AN=2;DP=49;ExcessHet=3.0103;FS=0.000;MLEAC=2;MLEAF=1.00;MQ=43.58;QD=26.73;SOR=0.733	GT:AD:DP:GQ:PL	1/1:0,49:49:99:2340,157,0
2R	18759347	.	TCA	T	2347.73	.	AC=2;AF=1.00;AN=2;DP=51;ExcessHet=3.0103;FS=0.000;MLEAC=2;MLEAF=1.00;MQ=43.60;QD=29.57;SOR=0.732	GT:AD:DP:GQ:PL	1/1:0,51:51:99:2385,160,0
2R	18759354	.	A	ATTT	2392.73	.	AC=2;AF=1.00;AN=2;DP=51;ExcessHet=3.0103;FS=0.000;MLEAC=2;MLEAF=1.00;MQ=43.60;QD=31.57;SOR=0.732	GT:AD:DP:GQ:PL	1/1:0,51:51:99:2430,163,0
2R	18759366	.	T	C	2274.77	.	AC=2;AF=1.00;AN=2;DP=53;ExcessHet=3.0103;FS=0.000;MLEAC=2;MLEAF=1.00;MQ=43.61;QD=29.28;SOR=0.892	GT:AD:DP:GQ:PL	1/1:0,53:53:99:2303,159,0
2R	18759394	.	A	C	1509.77	.	AC=2;AF=1.00;AN=2;DP=54;ExcessHet=3.0103;FS=0.000;MLEAC=2;MLEAF=1.00;MQ=43.69;QD=27.96;SOR=1.329	GT:AD:DP:GQ:PL	1/1:0,54:54:99:1538,162,0
2R	18759624	.	TA	T	2875.73	.	AC=2;AF=1.00;AN=2;DP=65;ExcessHet=3.0103;FS=0.000;MLEAC=2;MLEAF=1.00;MQ=43.70;QD=29.22;SOR=1.179	GT:AD:DP:GQ:PL	1/1:0,63:63:99:2913,196,0
2R	18759630	.	G	T	2974.77	.	AC=2;AF=1.00;AN=2;DP=68;ExcessHet=3.0103;FS=0.000;MLEAC=2;MLEAF=1.00;MQ=43.68;QD=21.20;SOR=1.146	GT:AD:DP:GQ:PL	1/1:0,67:67:99:3003,202,0
2R	18759633	.	A	C	2977.77	.	AC=2;AF=1.00;AN=2;DP=68;ExcessHet=3.0103;FS=0.000;MLEAC=2;MLEAF=1.00;MQ=43.68;QD=29.44;SOR=1.146	GT:AD:DP:GQ:PL	1/1:0,67:67:99:3006,202,0
2R	18759674	.	T	C	2989.77	.	AC=2;AF=1.00;AN=2;DP=71;ExcessHet=3.0103;FS=0.000;MLEAC=2;MLEAF=1.00;MQ=43.72;QD=31.09;SOR=1.163	GT:AD:DP:GQ:PL	1/1:0,70:70:99:3018,214,0
2R	18759694	.	T	G	3182.77	.	AC=2;AF=1.00;AN=2;DP=69;ExcessHet=3.0103;FS=0.000;MLEAC=2;MLEAF=1.00;MQ=43.77;QD=28.26;SOR=1.296	GT:AD:DP:GQ:PL	1/1:0,69:69:99:3211,217,0
2R	18759703	.	G	A	2851.77	.	AC=2;AF=1.00;AN=2;DP=64;ExcessHet=3.0103;FS=0.000;MLEAC=2;MLEAF=1.00;MQ=43.75;QD=30.25;SOR=1.127	GT:AD:DP:GQ:PL	1/1:0,64:64:99:2880,193,0
2R	18759710	.	C	G	2873.77	.	AC=2;AF=1.00;AN=2;DP=64;ExcessHet=3.0103;FS=0.000;MLEAC=2;MLEAF=1.00;MQ=43.75;QD=27.37;SOR=0.966	GT:AD:DP:GQ:PL	1/1:0,64:64:99:2902,196,0
2R	18759716	.	A	T	2865.77	.	AC=2;AF=1.00;AN=2;DP=65;ExcessHet=3.0103;FS=0.000;MLEAC=2;MLEAF=1.00;MQ=43.71;QD=29.02;SOR=0.925	GT:AD:DP:GQ:PL	1/1:0,65:65:99:2894,196,0
2R	18759807	.	A	G	1673.77	.	AC=2;AF=1.00;AN=2;DP=64;ExcessHet=3.0103;FS=0.000;MLEAC=2;MLEAF=1.00;MQ=43.92;QD=26.15;SOR=1.214	GT:AD:DP:GQ:PL	1/1:0,64:64:99:1702,190,0
2R	18759838	.	A	T	1916.77	.	AC=2;AF=1.00;AN=2;DP=68;ExcessHet=3.0103;FS=0.000;MLEAC=2;MLEAF=1.00;MQ=43.93;QD=28.19;SOR=1.263	GT:AD:DP:GQ:PL	1/1:0,68:68:99:1945,204,0
2R	18759866	.	T	G	1829.77	.	AC=2;AF=1.00;AN=2;DP=67;ExcessHet=3.0103;FS=0.000;MLEAC=2;MLEAF=1.00;MQ=43.97;QD=27.31;SOR=1.230	GT:AD:DP:GQ:PL	1/1:0,67:67:99:1858,200,0
2R	18760306	.	G	A	1590.77	.	AC=2;AF=1.00;AN=2;DP=56;ExcessHet=3.0103;FS=0.000;MLEAC=2;MLEAF=1.00;MQ=44.00;QD=28.92;SOR=0.884	GT:AD:DP:GQ:PL	1/1:0,55:55:99:1619,165,0
2R	18760360	.	C	T	2598.77	.	AC=2;AF=1.00;AN=2;DP=58;ExcessHet=3.0103;FS=0.000;MLEAC=2;MLEAF=1.00;MQ=44.00;QD=24.51;SOR=0.836	GT:AD:DP:GQ:PL	1/1:0,58:58:99:2627,178,0
2R	18760361	.	G	T	2598.77	.	AC=2;AF=1.00;AN=2;DP=59;ExcessHet=3.0103;FS=0.000;MLEAC=2;MLEAF=1.00;MQ=44.00;QD=28.12;SOR=0.796	GT:AD:DP:GQ:PL	1/1:0,59:59:99:2627,178,0
2R	18760410	.	C	T	1635.77	.	AC=2;AF=1.00;AN=2;DP=60;ExcessHet=3.0103;FS=0.000;MLEAC=2;MLEAF=1.00;MQ=44.00;QD=27.72;SOR=0.796	GT:AD:DP:GQ:PL	1/1:0,59:59:99:1664,177,0
2R	18760458	.	T	A	1827.77	.	AC=2;AF=1.00;AN=2;DP=68;ExcessHet=3.0103;FS=0.000;MLEAC=2;MLEAF=1.00;MQ=44.00;QD=27.28;SOR=0.784	GT:AD:DP:GQ:PL	1/1:0,67:67:99:1856,201,0
2R	18760695	.	A	G	1636.77	.	AC=2;AF=1.00;AN=2;DP=59;ExcessHet=3.0103;FS=0.000;MLEAC=2;MLEAF=1.00;MQ=44.00;QD=28.22;SOR=0.762	GT:AD:DP:GQ:PL	1/1:0,58:58:99:1665,174,0
2R	18760799	.	A	C	1654.77	.	AC=2;AF=1.00;AN=2;DP=60;ExcessHet=3.0103;FS=0.000;MLEAC=2;MLEAF=1.00;MQ=44.00;QD=27.58;SOR=0.906	GT:AD:DP:GQ:PL	1/1:0,60:60:99:1683,180,0
2R	18760838	.	A	G	2745.77	.	AC=2;AF=1.00;AN=2;DP=61;ExcessHet=3.0103;FS=0.000;MLEAC=2;MLEAF=1.00;MQ=44.00;QD=33.36;SOR=1.107	GT:AD:DP:GQ:PL	1/1:0,61:61:99:2774,187,0
2R	18760841	.	G	A	2745.77	.	AC=2;AF=1.00;AN=2;DP=62;ExcessHet=3.0103;FS=0.000;MLEAC=2;MLEAF=1.00;MQ=44.00;QD=24.37;SOR=1.057	GT:AD:DP:GQ:PL	1/1:0,62:62:99:2774,187,0
2R	18760850	.	G	A	2574.77	.	AC=2;AF=1.00;AN=2;DP=57;ExcessHet=3.0103;FS=0.000;MLEAC=2;MLEAF=1.00;MQ=44.00;QD=28.73;SOR=1.140	GT:AD:DP:GQ:PL	1/1:0,57:57:99:2603,175,0
2R	18760869	.	C	T	1537.77	.	AC=2;AF=1.00;AN=2;DP=57;ExcessHet=3.0103;FS=0.000;MLEAC=2;MLEAF=1.00;MQ=44.00;QD=26.98;SOR=1.238	GT:AD:DP:GQ:PL	1/1:0,57:57:99:1566,170,0
2R	18760917	.	CT	C	1437.73	.	AC=2;AF=1.00;AN=2;DP=57;ExcessHet=3.0103;FS=0.000;MLEAC=2;MLEAF=1.00;MQ=44.00;QD=25.67;SOR=0.765	GT:AD:DP:GQ:PL	1/1:0,56:56:99:1475,168,0
2R	18760985	.	A	T	1515.77	.	AC=2;AF=1.00;AN=2;DP=55;ExcessHet=3.0103;FS=0.000;MLEAC=2;MLEAF=1.00;MQ=44.00;QD=28.07;SOR=1.220	GT:AD:DP:GQ:PL	1/1:0,54:54:99:1544,161,0
2R	18761038	.	A	C	1672.77	.	AC=2;AF=1.00;AN=2;BaseQRankSum=1.855;ClippingRankSum=0.000;DP=62;ExcessHet=3.0103;FS=0.000;MLEAC=2;MLEAF=1.00;MQ=44.00;MQRankSum=0.000;QD=27.42;ReadPosRankSum=-0.424;SOR=0.602	GT:AD:DP:GQ:PL	1/1:1,60:61:99:1701,173,0
2R	18761136	.	T	C	1526.77	.	AC=2;AF=1.00;AN=2;DP=60;ExcessHet=3.0103;FS=0.000;MLEAC=2;MLEAF=1.00;MQ=43.97;QD=26.32;SOR=0.914	GT:AD:DP:GQ:PL	1/1:0,58:58:99:1555,173,0
2R	18761175	.	A	G	1704.77	.	AC=2;AF=1.00;AN=2;DP=63;ExcessHet=3.0103;FS=0.000;MLEAC=2;MLEAF=1.00;MQ=43.97;QD=27.50;SOR=0.899	GT:AD:DP:GQ:PL	1/1:0,62:62:99:1733,186,0
2R	18761195	.	G	A	1890.77	.	AC=2;AF=1.00;AN=2;DP=70;ExcessHet=3.0103;FS=0.000;MLEAC=2;MLEAF=1.00;MQ=43.97;QD=27.81;SOR=0.752	GT:AD:DP:GQ:PL	1/1:0,68:68:99:1919,204,0
2R	18761477	.	CG	C	3413.73	.	AC=2;AF=1.00;AN=2;DP=77;ExcessHet=3.0103;FS=0.000;MLEAC=2;MLEAF=1.00;MQ=43.95;QD=35.47;SOR=0.746	GT:AD:DP:GQ:PL	1/1:0,76:76:99:3451,232,0
2R	18761479	.	TTAATGTTAA	T	3412.73	.	AC=2;AF=1.00;AN=2;DP=77;ExcessHet=3.0103;FS=0.000;MLEAC=2;MLEAF=1.00;MQ=43.95;QD=32.75;SOR=0.719	GT:AD:DP:GQ:PL	1/1:0,77:77:99:3450,232,0
2R	18761498	.	A	C	3421.77	.	AC=2;AF=1.00;AN=2;DP=76;ExcessHet=3.0103;FS=0.000;MLEAC=2;MLEAF=1.00;MQ=43.95;QD=33.67;SOR=0.801	GT:AD:DP:GQ:PL	1/1:0,76:76:99:3450,232,0
2R	18761503	.	T	C	3376.77	.	AC=2;AF=1.00;AN=2;DP=75;ExcessHet=3.0103;FS=0.000;MLEAC=2;MLEAF=1.00;MQ=43.95;QD=26.67;SOR=0.774	GT:AD:DP:GQ:PL	1/1:0,75:75:99:3405,229,0
2R	18761609	.	A	G	1737.77	.	AC=2;AF=1.00;AN=2;DP=62;ExcessHet=3.0103;FS=0.000;MLEAC=2;MLEAF=1.00;MQ=43.97;QD=28.03;SOR=1.536	GT:AD:DP:GQ:PL	1/1:0,62:62:99:1766,185,0
2R	18761693	.	G	GC	2160.73	.	AC=2;AF=1.00;AN=2;DP=62;ExcessHet=3.0103;FS=0.000;MLEAC=2;MLEAF=1.00;MQ=43.97;QD=34.85;SOR=1.057	GT:AD:DP:GQ:PL	1/1:0,62:62:99:2198,187,0
2R	18761750	.	A	G	1518.77	.	AC=2;AF=1.00;AN=2;DP=56;ExcessHet=3.0103;FS=0.000;MLEAC=2;MLEAF=1.00;MQ=44.00;QD=27.12;SOR=0.841	GT:AD:DP:GQ:PL	1/1:0,56:56:99:1547,168,0
2R	18761932	.	A	C	1684.77	.	AC=2;AF=1.00;AN=2;DP=63;ExcessHet=3.0103;FS=0.000;MLEAC=2;MLEAF=1.00;MQ=43.97;QD=26.74;SOR=1.010	GT:AD:DP:GQ:PL	1/1:0,63:63:99:1713,188,0
2R	18762018	.	C	A	2739.77	.	AC=2;AF=1.00;AN=2;DP=65;ExcessHet=3.0103;FS=0.000;MLEAC=2;MLEAF=1.00;MQ=43.97;QD=31.95;SOR=0.756	GT:AD:DP:GQ:PL	1/1:0,64:64:99:2768,193,0
2R	18762027	.	C	G	2700.77	.	AC=2;AF=1.00;AN=2;DP=64;ExcessHet=3.0103;FS=0.000;MLEAC=2;MLEAF=1.00;MQ=44.00;QD=27.00;SOR=1.010	GT:AD:DP:GQ:PL	1/1:0,63:63:99:2729,190,0
2R	18762156	.	A	G	1259.77	.	AC=2;AF=1.00;AN=2;DP=47;ExcessHet=3.0103;FS=0.000;MLEAC=2;MLEAF=1.00;MQ=43.96;QD=26.80;SOR=0.823	GT:AD:DP:GQ:PL	1/1:0,47:47:99:1288,140,0
2R	18762301	.	G	A	2715.77	.	AC=2;AF=1.00;AN=2;DP=62;ExcessHet=3.0103;FS=0.000;MLEAC=2;MLEAF=1.00;MQ=43.87;QD=30.63;SOR=0.758	GT:AD:DP:GQ:PL	1/1:0,62:62:99:2744,190,0
2R	18762304	.	A	C	2715.77	.	AC=2;AF=1.00;AN=2;DP=61;ExcessHet=3.0103;FS=0.000;MLEAC=2;MLEAF=1.00;MQ=43.87;QD=30.73;SOR=0.725	GT:AD:DP:GQ:PL	1/1:0,61:61:99:2744,190,0
2R	18762354	.	G	A	1622.77	.	AC=2;AF=1.00;AN=2;DP=59;ExcessHet=3.0103;FS=0.000;MLEAC=2;MLEAF=1.00;MQ=43.93;QD=27.50;SOR=1.034	GT:AD:DP:GQ:PL	1/1:0,59:59:99:1651,177,0
2R	18762406	.	C	T	1669.77	.	AC=2;AF=1.00;AN=2;DP=62;ExcessHet=3.0103;FS=0.000;MLEAC=2;MLEAF=1.00;MQ=43.85;QD=26.93;SOR=1.536	GT:AD:DP:GQ:PL	1/1:0,62:62:99:1698,185,0
2R	18762627	.	G	A	3387.77	.	AC=2;AF=1.00;AN=2;DP=80;ExcessHet=3.0103;FS=0.000;MLEAC=2;MLEAF=1.00;MQ=43.98;QD=31.76;SOR=0.796	GT:AD:DP:GQ:PL	1/1:0,80:80:99:3416,246,0
2R	18762650	.	A	T	3315.77	.	AC=2;AF=1.00;AN=2;DP=78;ExcessHet=3.0103;FS=0.000;MLEAC=2;MLEAF=1.00;MQ=43.95;QD=31.16;SOR=0.744	GT:AD:DP:GQ:PL	1/1:0,78:78:99:3344,235,0
2R	18762689	.	T	C	3317.77	.	AC=2;AF=1.00;AN=2;DP=74;ExcessHet=3.0103;FS=0.000;MLEAC=2;MLEAF=1.00;MQ=43.92;QD=30.88;SOR=0.864	GT:AD:DP:GQ:PL	1/1:0,74:74:99:3346,226,0
2R	18762696	.	A	G	3616.77	.	AC=2;AF=1.00;AN=2;DP=80;ExcessHet=3.0103;FS=0.000;MLEAC=2;MLEAF=1.00;MQ=43.88;QD=31.91;SOR=0.850	GT:AD:DP:GQ:PL	1/1:0,80:80:99:3645,244,0
2R	18762697	.	T	C	3706.77	.	AC=2;AF=1.00;AN=2;DP=80;ExcessHet=3.0103;FS=0.000;MLEAC=2;MLEAF=1.00;MQ=43.88;QD=27.26;SOR=0.908	GT:AD:DP:GQ:PL	1/1:0,80:80:99:3735,250,0
2R	18762700	.	A	T	3646.77	.	AC=2;AF=1.00;AN=2;DP=81;ExcessHet=3.0103;FS=0.000;MLEAC=2;MLEAF=1.00;MQ=43.88;QD=24.28;SOR=0.876	GT:AD:DP:GQ:PL	1/1:0,81:81:99:3675,247,0
2R	18762708	.	A	G	3520.77	.	AC=2;AF=1.00;AN=2;DP=80;ExcessHet=3.0103;FS=0.000;MLEAC=2;MLEAF=1.00;MQ=43.88;QD=29.23;SOR=0.968	GT:AD:DP:GQ:PL	1/1:0,80:80:99:3549,241,0
2R	18762845	.	G	T	1515.77	.	AC=2;AF=1.00;AN=2;DP=55;ExcessHet=3.0103;FS=0.000;MLEAC=2;MLEAF=1.00;MQ=43.79;QD=27.56;SOR=1.487	GT:AD:DP:GQ:PL	1/1:0,55:55:99:1544,165,0
2R	18762882	.	A	G	1941.77	.	AC=2;AF=1.00;AN=2;DP=43;ExcessHet=3.0103;FS=0.000;MLEAC=2;MLEAF=1.00;MQ=43.73;QD=26.83;SOR=1.609	GT:AD:DP:GQ:PL	1/1:0,43:43:99:1970,135,0
2R	18762892	.	G	GA	1964.73	.	AC=2;AF=1.00;AN=2;DP=44;ExcessHet=3.0103;FS=0.000;MLEAC=2;MLEAF=1.00;MQ=43.73;QD=31.95;SOR=2.007	GT:AD:DP:GQ:PL	1/1:0,44:44:99:2002,138,0
2R	18762934	.	A	G	1486.77	.	AC=2;AF=1.00;AN=2;DP=36;ExcessHet=3.0103;FS=0.000;MLEAC=2;MLEAF=1.00;MQ=43.73;QD=29.77;SOR=1.739	GT:AD:DP:GQ:PL	1/1:0,36:36:99:1515,108,0
2R	18762945	.	C	T	1479.77	.	AC=2;AF=1.00;AN=2;DP=34;ExcessHet=3.0103;FS=0.000;MLEAC=2;MLEAF=1.00;MQ=43.71;QD=25.83;SOR=1.609	GT:AD:DP:GQ:PL	1/1:0,34:34:99:1508,105,0
2R	18762990	.	A	T	837.77	.	AC=2;AF=1.00;AN=2;DP=31;ExcessHet=3.0103;FS=0.000;MLEAC=2;MLEAF=1.00;MQ=43.56;QD=27.93;SOR=0.826	GT:AD:DP:GQ:PL	1/1:0,30:30:90:866,90,0
2R	18763060	.	AC	A	255.74	.	AC=2;AF=1.00;AN=2;BaseQRankSum=-1.093;ClippingRankSum=0.000;DP=24;ExcessHet=3.0103;FS=0.000;MLEAC=2;MLEAF=1.00;MQ=42.67;MQRankSum=-0.636;QD=15.98;ReadPosRankSum=1.194;SOR=0.412	GT:AD:DP:GQ:PL	1/1:1,15:16:26:293,26,0
2R	18763136	.	C	CCACACA	1067.73	.	AC=2;AF=1.00;AN=2;DP=27;ExcessHet=3.0103;FS=0.000;MLEAC=2;MLEAF=1.00;MQ=41.99;QD=29.98;SOR=1.329	GT:AD:DP:GQ:PL	1/1:0,25:25:78:1105,78,0
2R	18763172	.	T	TAAGACACACA	1648.73	.	AC=2;AF=1.00;AN=2;DP=34;ExcessHet=3.0103;FS=0.000;MLEAC=2;MLEAF=1.00;MQ=42.35;QD=29.66;SOR=0.811	GT:AD:DP:GQ:PL	1/1:0,34:34:99:1686,114,0
2R	18763355	.	C	T	1407.77	.	AC=2;AF=1.00;AN=2;DP=51;ExcessHet=3.0103;FS=0.000;MLEAC=2;MLEAF=1.00;MQ=43.79;QD=27.60;SOR=1.094	GT:AD:DP:GQ:PL	1/1:0,51:51:99:1436,153,0
2R	18763505	.	C	T	3200.77	.	AC=2;AF=1.00;AN=2;DP=74;ExcessHet=3.0103;FS=0.000;MLEAC=2;MLEAF=1.00;MQ=43.42;QD=29.50;SOR=0.992	GT:AD:DP:GQ:PL	1/1:0,74:74:99:3229,223,0
2R	18763511	.	C	A	3219.77	.	AC=2;AF=1.00;AN=2;DP=71;ExcessHet=3.0103;FS=0.000;MLEAC=2;MLEAF=1.00;MQ=43.42;QD=25.24;SOR=0.904	GT:AD:DP:GQ:PL	1/1:0,71:71:99:3248,220,0
2R	18763516	.	C	T	3041.77	.	AC=2;AF=1.00;AN=2;DP=69;ExcessHet=3.0103;FS=0.000;MLEAC=2;MLEAF=1.00;MQ=43.37;QD=25.45;SOR=0.844	GT:AD:DP:GQ:PL	1/1:0,69:69:99:3070,208,0
2R	18763536	.	G	A	1996.77	.	AC=2;AF=1.00;AN=2;DP=71;ExcessHet=3.0103;FS=0.000;MLEAC=2;MLEAF=1.00;MQ=43.34;QD=28.12;SOR=0.840	GT:AD:DP:GQ:PL	1/1:0,71:71:99:2025,213,0
2R	18763586	.	A	C	3357.77	.	AC=2;AF=1.00;AN=2;DP=75;ExcessHet=3.0103;FS=0.000;MLEAC=2;MLEAF=1.00;MQ=43.13;QD=30.08;SOR=0.774	GT:AD:DP:GQ:PL	1/1:0,75:75:99:3386,229,0
2R	18763589	.	G	A	3413.77	.	AC=2;AF=1.00;AN=2;DP=73;ExcessHet=3.0103;FS=0.000;MLEAC=2;MLEAF=1.00;MQ=43.14;QD=28.37;SOR=0.776	GT:AD:DP:GQ:PL	1/1:0,73:73:99:3442,232,0
2R	18763593	.	T	A	3301.77	.	AC=2;AF=1.00;AN=2;DP=72;ExcessHet=3.0103;FS=0.000;MLEAC=2;MLEAF=1.00;MQ=43.12;QD=29.46;SOR=0.749	GT:AD:DP:GQ:PL	1/1:0,72:72:99:3330,223,0
2R	18763599	.	G	A	3150.77	.	AC=2;AF=1.00;AN=2;DP=68;ExcessHet=3.0103;FS=0.000;MLEAC=2;MLEAF=1.00;MQ=43.04;QD=29.23;SOR=0.814	GT:AD:DP:GQ:PL	1/1:0,68:68:99:3179,214,0
2R	18763606	.	A	G	3069.77	.	AC=2;AF=1.00;AN=2;DP=69;ExcessHet=3.0103;FS=0.000;MLEAC=2;MLEAF=1.00;MQ=43.11;QD=28.11;SOR=0.722	GT:AD:DP:GQ:PL	1/1:0,69:69:99:3098,211,0
2R	18763659	.	T	G	1750.77	.	AC=2;AF=1.00;AN=2;BaseQRankSum=1.835;ClippingRankSum=0.000;DP=65;ExcessHet=3.0103;FS=0.000;MLEAC=2;MLEAF=1.00;MQ=43.62;MQRankSum=-0.653;QD=26.93;ReadPosRankSum=1.154;SOR=0.223	GT:AD:DP:GQ:PL	1/1:1,64:65:99:1779,184,0
2R	18763692	.	C	G	1823.77	.	AC=2;AF=1.00;AN=2;DP=69;ExcessHet=3.0103;FS=0.000;MLEAC=2;MLEAF=1.00;MQ=43.56;QD=26.43;SOR=0.844	GT:AD:DP:GQ:PL	1/1:0,69:69:99:1852,206,0
2R	18763725	.	T	C	1966.77	.	AC=2;AF=1.00;AN=2;DP=70;ExcessHet=3.0103;FS=0.000;MLEAC=2;MLEAF=1.00;MQ=43.65;QD=28.10;SOR=0.693	GT:AD:DP:GQ:PL	1/1:0,70:70:99:1995,210,0
2R	18763750	.	GA	G	3121.73	.	AC=2;AF=1.00;AN=2;DP=74;ExcessHet=3.0103;FS=0.000;MLEAC=2;MLEAF=1.00;MQ=43.53;QD=35.69;SOR=0.749	GT:AD:DP:GQ:PL	1/1:0,72:72:99:3159,219,0
2R	18763766	.	C	T	3198.77	.	AC=2;AF=1.00;AN=2;DP=68;ExcessHet=3.0103;FS=0.000;MLEAC=2;MLEAF=1.00;MQ=43.13;QD=29.59;SOR=0.693	GT:AD:DP:GQ:PL	1/1:0,68:68:99:3227,217,0
2R	18763790	.	G	T	3031.77	.	AC=2;AF=1.00;AN=2;DP=67;ExcessHet=3.0103;FS=0.000;MLEAC=2;MLEAF=1.00;MQ=42.98;QD=29.76;SOR=0.917	GT:AD:DP:GQ:PL	1/1:0,67:67:99:3060,205,0
2R	18763803	.	C	A	3076.77	.	AC=2;AF=1.00;AN=2;DP=69;ExcessHet=3.0103;FS=0.000;MLEAC=2;MLEAF=1.00;MQ=42.93;QD=24.45;SOR=0.781	GT:AD:DP:GQ:PL	1/1:0,69:69:99:3105,208,0
2R	18763822	.	T	C	2896.77	.	AC=2;AF=1.00;AN=2;DP=63;ExcessHet=3.0103;FS=0.000;MLEAC=2;MLEAF=1.00;MQ=42.85;QD=33.64;SOR=0.790	GT:AD:DP:GQ:PL	1/1:0,63:63:99:2925,196,0
2R	18763829	.	T	A	2986.77	.	AC=2;AF=1.00;AN=2;DP=64;ExcessHet=3.0103;FS=0.000;MLEAC=2;MLEAF=1.00;MQ=42.87;QD=33.19;SOR=0.822	GT:AD:DP:GQ:PL	1/1:0,64:64:99:3015,202,0
2R	18763835	.	T	A	2896.77	.	AC=2;AF=1.00;AN=2;DP=63;ExcessHet=3.0103;FS=0.000;MLEAC=2;MLEAF=1.00;MQ=42.92;QD=31.22;SOR=1.010	GT:AD:DP:GQ:PL	1/1:0,63:63:99:2925,196,0
2R	18763858	.	T	G	2491.77	.	AC=2;AF=1.00;AN=2;DP=54;ExcessHet=3.0103;FS=0.000;MLEAC=2;MLEAF=1.00;MQ=42.68;QD=26.91;SOR=0.931	GT:AD:DP:GQ:PL	1/1:0,54:54:99:2520,169,0
2R	18763861	.	C	G	2474.77	.	AC=2;AF=1.00;AN=2;DP=55;ExcessHet=3.0103;FS=0.000;MLEAC=2;MLEAF=1.00;MQ=42.67;QD=31.40;SOR=0.884	GT:AD:DP:GQ:PL	1/1:0,55:55:99:2503,169,0
2R	18763862	.	T	A	2503.77	.	AC=2;AF=1.00;AN=2;DP=54;ExcessHet=3.0103;FS=0.000;MLEAC=2;MLEAF=1.00;MQ=42.64;QD=27.53;SOR=0.846	GT:AD:DP:GQ:PL	1/1:0,54:54:99:2532,172,0
2R	18763886	.	T	A	2306.77	.	AC=2;AF=1.00;AN=2;DP=55;ExcessHet=3.0103;FS=0.000;MLEAC=2;MLEAF=1.00;MQ=42.72;QD=30.97;SOR=0.729	GT:AD:DP:GQ:PL	1/1:0,55:55:99:2335,169,0
2R	18763902	.	T	TTA	2439.73	.	AC=2;AF=1.00;AN=2;DP=55;ExcessHet=3.0103;FS=0.000;MLEAC=2;MLEAF=1.00;MQ=42.94;QD=28.89;SOR=0.846	GT:AD:DP:GQ:PL	1/1:0,54:54:99:2477,169,0
2R	18763917	.	T	C	2714.77	.	AC=2;AF=1.00;AN=2;DP=57;ExcessHet=3.0103;FS=0.000;MLEAC=2;MLEAF=1.00;MQ=43.10;QD=27.29;SOR=1.140	GT:AD:DP:GQ:PL	1/1:0,57:57:99:2743,187,0
2R	18763929	.	T	C	2544.77	.	AC=2;AF=1.00;AN=2;DP=58;ExcessHet=3.0103;FS=0.000;MLEAC=2;MLEAF=1.00;MQ=43.15;QD=31.67;SOR=1.179	GT:AD:DP:GQ:PL	1/1:0,58:58:99:2573,175,0
2R	18763970	.	T	A	2546.77	.	AC=2;AF=1.00;AN=2;DP=61;ExcessHet=3.0103;FS=0.000;MLEAC=2;MLEAF=1.00;MQ=43.45;QD=28.63;SOR=1.022	GT:AD:DP:GQ:PL	1/1:0,61:61:99:2575,189,0
2R	18763989	.	T	C	2616.77	.	AC=2;AF=1.00;AN=2;DP=63;ExcessHet=3.0103;FS=0.000;MLEAC=2;MLEAF=1.00;MQ=43.53;QD=30.07;SOR=1.179	GT:AD:DP:GQ:PL	1/1:0,63:63:99:2645,195,0
2R	18764086	.	A	G	1799.77	.	AC=2;AF=1.00;AN=2;DP=68;ExcessHet=3.0103;FS=0.000;MLEAC=2;MLEAF=1.00;MQ=43.73;QD=27.27;SOR=0.957	GT:AD:DP:GQ:PL	1/1:0,66:66:99:1828,197,0
2R	18764198	.	T	TAC	2661.73	.	AC=2;AF=1.00;AN=2;DP=59;ExcessHet=3.0103;FS=0.000;MLEAC=2;MLEAF=1.00;MQ=43.77;QD=32.68;SOR=1.085	GT:AD:DP:GQ:PL	1/1:0,58:58:99:2699,184,0
2R	18764219	.	C	T	2621.77	.	AC=2;AF=1.00;AN=2;DP=57;ExcessHet=3.0103;FS=0.000;MLEAC=2;MLEAF=1.00;MQ=43.79;QD=35.70;SOR=0.800	GT:AD:DP:GQ:PL	1/1:0,57:57:99:2650,178,0
2R	18764241	.	T	C	2316.77	.	AC=2;AF=1.00;AN=2;DP=52;ExcessHet=3.0103;FS=0.000;MLEAC=2;MLEAF=1.00;MQ=43.81;QD=34.05;SOR=1.036	GT:AD:DP:GQ:PL	1/1:0,52:52:99:2345,162,0
2R	18764296	2R_18764296_SNP	G	A	2574.77	.	AC=2;AF=1.00;AN=2;DB;DP=61;ExcessHet=3.0103;FS=0.000;MLEAC=2;MLEAF=1.00;MQ=43.81;QD=27.37;SOR=0.941	GT:AD:DP:GQ:PL	1/1:0,61:61:99:2603,184,0
2R	18764317	.	T	C	3047.77	.	AC=2;AF=1.00;AN=2;DP=66;ExcessHet=3.0103;FS=0.000;MLEAC=2;MLEAF=1.00;MQ=43.76;QD=30.28;SOR=0.693	GT:AD:DP:GQ:PL	1/1:0,66:66:99:3076,208,0
2R	18764320	.	C	T	2986.77	.	AC=2;AF=1.00;AN=2;DP=68;ExcessHet=3.0103;FS=0.000;MLEAC=2;MLEAF=1.00;MQ=43.77;QD=29.90;SOR=0.752	GT:AD:DP:GQ:PL	1/1:0,68:68:99:3015,205,0
2R	18764382	.	A	T	1840.77	.	AC=2;AF=1.00;AN=2;DP=67;ExcessHet=3.0103;FS=0.000;MLEAC=2;MLEAF=1.00;MQ=43.87;QD=27.47;SOR=0.849	GT:AD:DP:GQ:PL	1/1:0,67:67:99:1869,199,0
2R	18764458	.	A	T	1851.77	.	AC=2;AF=1.00;AN=2;DP=68;ExcessHet=3.0103;FS=0.000;MLEAC=2;MLEAF=1.00;MQ=43.91;QD=27.64;SOR=0.990	GT:AD:DP:GQ:PL	1/1:0,67:67:99:1880,200,0
2R	18764593	.	C	CA	1384.73	.	AC=2;AF=1.00;AN=2;BaseQRankSum=0.103;ClippingRankSum=0.000;DP=74;ExcessHet=3.0103;FS=0.000;MLEAC=2;MLEAF=1.00;MQ=43.95;MQRankSum=0.308;QD=19.78;ReadPosRankSum=-1.076;SOR=0.957	GT:AD:DP:GQ:PL	1/1:4,66:70:99:1422,135,0
2R	18764823	.	G	A	1565.77	.	AC=2;AF=1.00;AN=2;DP=55;ExcessHet=3.0103;FS=0.000;MLEAC=2;MLEAF=1.00;MQ=43.77;QD=28.47;SOR=0.884	GT:AD:DP:GQ:PL	1/1:0,55:55:99:1594,165,0
2R	18764917	.	A	ATATG	1888.73	.	AC=2;AF=1.00;AN=2;DP=43;ExcessHet=3.0103;FS=0.000;MLEAC=2;MLEAF=1.00;MQ=43.62;QD=28.62;SOR=1.259	GT:AD:DP:GQ:PL	1/1:0,42:42:99:1926,129,0
2R	18764966	.	G	A	1507.77	.	AC=2;AF=1.00;AN=2;DP=56;ExcessHet=3.0103;FS=0.000;MLEAC=2;MLEAF=1.00;MQ=43.83;QD=26.92;SOR=0.765	GT:AD:DP:GQ:PL	1/1:0,56:56:99:1536,168,0
2R	18765020	.	A	G	1643.77	.	AC=2;AF=1.00;AN=2;BaseQRankSum=-1.381;ClippingRankSum=0.000;DP=62;ExcessHet=3.0103;FS=0.000;MLEAC=2;MLEAF=1.00;MQ=43.89;MQRankSum=-0.091;QD=26.51;ReadPosRankSum=1.287;SOR=0.625	GT:AD:DP:GQ:PL	1/1:1,61:62:99:1672,156,0
2R	18765389	.	T	C	1960.77	.	AC=2;AF=1.00;AN=2;DP=73;ExcessHet=3.0103;FS=0.000;MLEAC=2;MLEAF=1.00;MQ=44.00;QD=26.86;SOR=0.836	GT:AD:DP:GQ:PL	1/1:0,73:73:99:1989,218,0
2R	18765461	.	A	C	2612.77	.	AC=2;AF=1.00;AN=2;DP=56;ExcessHet=3.0103;FS=0.000;MLEAC=2;MLEAF=1.00;MQ=44.00;QD=27.93;SOR=0.922	GT:AD:DP:GQ:PL	1/1:0,56:56:99:2641,178,0
2R	18765463	.	T	A	2747.77	.	AC=2;AF=1.00;AN=2;DP=58;ExcessHet=3.0103;FS=0.000;MLEAC=2;MLEAF=1.00;MQ=44.00;QD=27.64;SOR=0.914	GT:AD:DP:GQ:PL	1/1:0,58:58:99:2776,187,0
2R	18765477	.	C	CA	2781.73	.	AC=2;AF=1.00;AN=2;DP=60;ExcessHet=3.0103;FS=0.000;MLEAC=2;MLEAF=1.00;MQ=44.00;QD=30.81;SOR=0.986	GT:AD:DP:GQ:PL	1/1:0,60:60:99:2819,190,0
2R	18765495	.	G	A	2670.77	.	AC=2;AF=1.00;AN=2;DP=63;ExcessHet=3.0103;FS=0.000;MLEAC=2;MLEAF=1.00;MQ=44.00;QD=25.98;SOR=0.933	GT:AD:DP:GQ:PL	1/1:0,63:63:99:2699,190,0
2R	18765992	.	G	A	2199.77	.	AC=2;AF=1.00;AN=2;DP=80;ExcessHet=3.0103;FS=0.000;MLEAC=2;MLEAF=1.00;MQ=43.95;QD=27.50;SOR=1.096	GT:AD:DP:GQ:PL	1/1:0,80:80:99:2228,240,0
2R	18766050	.	T	G	1897.77	.	AC=2;AF=1.00;AN=2;BaseQRankSum=-1.595;ClippingRankSum=0.000;DP=72;ExcessHet=3.0103;FS=0.000;MLEAC=2;MLEAF=1.00;MQ=43.92;MQRankSum=-0.139;QD=26.36;ReadPosRankSum=-0.453;SOR=0.284	GT:AD:DP:GQ:PL	1/1:1,71:72:99:1926,186,0
2R	18766105	.	G	A	3011.77	.	AC=2;AF=1.00;AN=2;DP=69;ExcessHet=3.0103;FS=0.000;MLEAC=2;MLEAF=1.00;MQ=43.89;QD=27.81;SOR=1.211	GT:AD:DP:GQ:PL	1/1:0,69:69:99:3040,217,0
2R	18766124	.	A	G	3182.77	.	AC=2;AF=1.00;AN=2;DP=78;ExcessHet=3.0103;FS=0.000;MLEAC=2;MLEAF=1.00;MQ=43.92;QD=34.79;SOR=0.976	GT:AD:DP:GQ:PL	1/1:0,78:78:99:3211,235,0
2R	18766155	.	A	T	1979.77	.	AC=2;AF=1.00;AN=2;DP=70;ExcessHet=3.0103;FS=0.000;MLEAC=2;MLEAF=1.00;MQ=43.76;QD=28.28;SOR=0.811	GT:AD:DP:GQ:PL	1/1:0,70:70:99:2008,210,0
2R	18766186	.	A	C	3399.77	.	AC=2;AF=1.00;AN=2;DP=77;ExcessHet=3.0103;FS=0.000;MLEAC=2;MLEAF=1.00;MQ=43.75;QD=27.01;SOR=0.828	GT:AD:DP:GQ:PL	1/1:0,77:77:99:3428,232,0
2R	18766194	.	G	A	3510.77	.	AC=2;AF=1.00;AN=2;DP=77;ExcessHet=3.0103;FS=0.000;MLEAC=2;MLEAF=1.00;MQ=43.73;QD=28.87;SOR=0.887	GT:AD:DP:GQ:PL	1/1:0,77:77:99:3539,238,0
2R	18766196	.	C	G	3508.77	.	AC=2;AF=1.00;AN=2;DP=75;ExcessHet=3.0103;FS=0.000;MLEAC=2;MLEAF=1.00;MQ=43.72;QD=31.64;SOR=0.832	GT:AD:DP:GQ:PL	1/1:0,75:75:99:3537,238,0
2R	18766212	.	A	C	3111.77	.	AC=2;AF=1.00;AN=2;DP=72;ExcessHet=3.0103;FS=0.000;MLEAC=2;MLEAF=1.00;MQ=43.71;QD=25.82;SOR=1.073	GT:AD:DP:GQ:PL	1/1:0,72:72:99:3140,217,0
2R	18766254	.	C	A	3256.77	.	AC=2;AF=1.00;AN=2;DP=72;ExcessHet=3.0103;FS=0.000;MLEAC=2;MLEAF=1.00;MQ=43.68;QD=30.05;SOR=0.807	GT:AD:DP:GQ:PL	1/1:0,72:72:99:3285,223,0
2R	18766256	.	A	C	3285.77	.	AC=2;AF=1.00;AN=2;DP=72;ExcessHet=3.0103;FS=0.000;MLEAC=2;MLEAF=1.00;MQ=43.68;QD=32.96;SOR=0.749	GT:AD:DP:GQ:PL	1/1:0,72:72:99:3314,226,0
2R	18766266	.	G	A	2931.77	.	AC=2;AF=1.00;AN=2;DP=68;ExcessHet=3.0103;FS=0.000;MLEAC=2;MLEAF=1.00;MQ=43.69;QD=28.41;SOR=0.752	GT:AD:DP:GQ:PL	1/1:0,68:68:99:2960,205,0
2R	18766317	.	T	C	1425.77	.	AC=2;AF=1.00;AN=2;BaseQRankSum=1.770;ClippingRankSum=0.000;DP=55;ExcessHet=3.0103;FS=0.000;MLEAC=2;MLEAF=1.00;MQ=43.96;MQRankSum=0.000;QD=25.92;ReadPosRankSum=-0.421;SOR=0.368	GT:AD:DP:GQ:PL	1/1:1,54:55:99:1454,153,0
2R	18766381	.	C	G	1612.77	.	AC=2;AF=1.00;AN=2;DP=58;ExcessHet=3.0103;FS=0.000;MLEAC=2;MLEAF=1.00;MQ=43.90;QD=27.81;SOR=2.001	GT:AD:DP:GQ:PL	1/1:0,58:58:99:1641,174,0
2R	18766486	.	T	A	1588.77	.	AC=2;AF=1.00;AN=2;DP=58;ExcessHet=3.0103;FS=0.000;MLEAC=2;MLEAF=1.00;MQ=44.00;QD=27.39;SOR=0.693	GT:AD:DP:GQ:PL	1/1:0,58:58:99:1617,173,0
2R	18766523	.	G	T	1630.77	.	AC=2;AF=1.00;AN=2;DP=60;ExcessHet=3.0103;FS=0.000;MLEAC=2;MLEAF=1.00;MQ=44.00;QD=27.64;SOR=0.726	GT:AD:DP:GQ:PL	1/1:0,59:59:99:1659,176,0
2R	18766609	.	T	G	2474.77	.	AC=2;AF=1.00;AN=2;DP=55;ExcessHet=3.0103;FS=0.000;MLEAC=2;MLEAF=1.00;MQ=43.96;QD=32.12;SOR=1.262	GT:AD:DP:GQ:PL	1/1:0,55:55:99:2503,172,0
2R	18766616	.	A	G	2415.77	.	AC=2;AF=1.00;AN=2;DP=55;ExcessHet=3.0103;FS=0.000;MLEAC=2;MLEAF=1.00;MQ=43.96;QD=31.66;SOR=1.262	GT:AD:DP:GQ:PL	1/1:0,55:55:99:2444,166,0
2R	18766656	.	G	A	1417.77	.	AC=2;AF=1.00;AN=2;DP=50;ExcessHet=3.0103;FS=0.000;MLEAC=2;MLEAF=1.00;MQ=43.92;QD=28.36;SOR=0.859	GT:AD:DP:GQ:PL	1/1:0,50:50:99:1446,150,0
2R	18766698	.	T	G	1364.77	.	AC=2;AF=1.00;AN=2;DP=52;ExcessHet=3.0103;FS=0.000;MLEAC=2;MLEAF=1.00;MQ=43.92;QD=26.76;SOR=0.994	GT:AD:DP:GQ:PL	1/1:0,51:51:99:1393,152,0
2R	18766871	.	AACCACCC	A	2456.73	.	AC=2;AF=1.00;AN=2;DP=58;ExcessHet=3.0103;FS=0.000;MLEAC=2;MLEAF=1.00;MQ=43.80;QD=34.94;SOR=0.729	GT:AD:DP:GQ:PL	1/1:0,55:55:99:2494,169,0
2R	18766888	.	T	C	2593.77	.	AC=2;AF=1.00;AN=2;DP=60;ExcessHet=3.0103;FS=0.000;MLEAC=2;MLEAF=1.00;MQ=43.80;QD=28.05;SOR=0.760	GT:AD:DP:GQ:PL	1/1:0,60:60:99:2622,181,0
2R	18766917	.	G	T	1657.77	.	AC=2;AF=1.00;AN=2;DP=60;ExcessHet=3.0103;FS=0.000;MLEAC=2;MLEAF=1.00;MQ=43.80;QD=27.63;SOR=0.831	GT:AD:DP:GQ:PL	1/1:0,60:60:99:1686,180,0
2R	18766930	.	C	CATA	2669.73	.	AC=2;AF=1.00;AN=2;DP=62;ExcessHet=3.0103;FS=0.000;MLEAC=2;MLEAF=1.00;MQ=43.81;QD=31.36;SOR=0.762	GT:AD:DP:GQ:PL	1/1:0,58:58:99:2707,183,0
2R	18766941	.	G	A	1713.77	.	AC=2;AF=1.00;AN=2;DP=62;ExcessHet=3.0103;FS=0.000;MLEAC=2;MLEAF=1.00;MQ=43.81;QD=27.64;SOR=0.826	GT:AD:DP:GQ:PL	1/1:0,62:62:99:1742,186,0
2R	18767053	.	G	T	1703.77	.	AC=2;AF=1.00;AN=2;BaseQRankSum=1.840;ClippingRankSum=0.000;DP=63;ExcessHet=3.0103;FS=0.000;MLEAC=2;MLEAF=1.00;MQ=43.94;MQRankSum=-0.091;QD=27.04;ReadPosRankSum=-0.563;SOR=0.385	GT:AD:DP:GQ:PL	1/1:1,62:63:99:1732,179,0
2R	18767114	.	T	A	2506.77	.	AC=2;AF=1.00;AN=2;DP=57;ExcessHet=3.0103;FS=0.000;MLEAC=2;MLEAF=1.00;MQ=43.93;QD=25.97;SOR=0.877	GT:AD:DP:GQ:PL	1/1:0,57:57:99:2535,172,0
2R	18767122	.	A	G	2505.77	.	AC=2;AF=1.00;AN=2;DP=57;ExcessHet=3.0103;FS=0.000;MLEAC=2;MLEAF=1.00;MQ=43.93;QD=31.45;SOR=0.800	GT:AD:DP:GQ:PL	1/1:0,57:57:99:2534,172,0
2R	18767135	.	G	A	2762.77	.	AC=2;AF=1.00;AN=2;DP=63;ExcessHet=3.0103;FS=0.000;MLEAC=2;MLEAF=1.00;MQ=43.94;QD=25.94;SOR=0.724	GT:AD:DP:GQ:PL	1/1:0,63:63:99:2791,196,0
2R	18767143	.	C	G	2711.77	.	AC=2;AF=1.00;AN=2;DP=61;ExcessHet=3.0103;FS=0.000;MLEAC=2;MLEAF=1.00;MQ=43.94;QD=26.61;SOR=0.725	GT:AD:DP:GQ:PL	1/1:0,61:61:99:2740,190,0
2R	18767186	.	A	T	1854.77	.	AC=2;AF=1.00;AN=2;DP=68;ExcessHet=3.0103;FS=0.000;MLEAC=2;MLEAF=1.00;MQ=44.00;QD=27.28;SOR=0.814	GT:AD:DP:GQ:PL	1/1:0,68:68:99:1883,204,0
2R	18767381	.	C	T	2049.77	.	AC=2;AF=1.00;AN=2;DP=77;ExcessHet=3.0103;FS=0.000;MLEAC=2;MLEAF=1.00;MQ=44.00;QD=26.62;SOR=0.887	GT:AD:DP:GQ:PL	1/1:0,77:77:99:2078,229,0
2R	18767439	.	G	T	3062.77	.	AC=2;AF=1.00;AN=2;DP=68;ExcessHet=3.0103;FS=0.000;MLEAC=2;MLEAF=1.00;MQ=43.97;QD=28.23;SOR=0.880	GT:AD:DP:GQ:PL	1/1:0,68:68:99:3091,213,0
2R	18767440	.	T	TG	3053.73	.	AC=2;AF=1.00;AN=2;DP=71;ExcessHet=3.0103;FS=0.000;MLEAC=2;MLEAF=1.00;MQ=43.97;QD=27.55;SOR=0.904	GT:AD:DP:GQ:PL	1/1:0,71:71:99:3091,213,0
2R	18767680	.	C	G	3755.77	.	AC=2;AF=1.00;AN=2;DP=86;ExcessHet=3.0103;FS=0.000;MLEAC=2;MLEAF=1.00;MQ=44.00;QD=30.00;SOR=0.947	GT:AD:DP:GQ:PL	1/1:0,86:86:99:3784,262,0
2R	18767689	.	T	G	3759.77	.	AC=2;AF=1.00;AN=2;DP=86;ExcessHet=3.0103;FS=0.000;MLEAC=2;MLEAF=1.00;MQ=44.00;QD=35.04;SOR=0.892	GT:AD:DP:GQ:PL	1/1:0,86:86:99:3788,262,0
2R	18767706	.	A	G	2293.77	.	AC=2;AF=1.00;AN=2;DP=84;ExcessHet=3.0103;FS=0.000;MLEAC=2;MLEAF=1.00;MQ=44.00;QD=27.31;SOR=0.791	GT:AD:DP:GQ:PL	1/1:0,84:84:99:2322,252,0
2R	18767853	.	A	T	1890.77	.	AC=2;AF=1.00;AN=2;DP=70;ExcessHet=3.0103;FS=0.000;MLEAC=2;MLEAF=1.00;MQ=43.97;QD=27.40;SOR=0.722	GT:AD:DP:GQ:PL	1/1:0,69:69:99:1919,207,0
2R	18767899	.	A	G	1936.77	.	AC=2;AF=1.00;AN=2;DP=71;ExcessHet=3.0103;FS=0.000;MLEAC=2;MLEAF=1.00;MQ=43.93;QD=27.28;SOR=0.779	GT:AD:DP:GQ:PL	1/1:0,71:71:99:1965,213,0
2R	18767921	.	TGC	T	3350.73	.	AC=2;AF=1.00;AN=2;DP=78;ExcessHet=3.0103;FS=0.000;MLEAC=2;MLEAF=1.00;MQ=43.91;QD=29.06;SOR=0.693	GT:AD:DP:GQ:PL	1/1:0,76:76:99:3388,229,0
2R	18767925	.	T	TAC	3350.73	.	AC=2;AF=1.00;AN=2;DP=75;ExcessHet=3.0103;FS=0.000;MLEAC=2;MLEAF=1.00;MQ=43.91;QD=33.68;SOR=0.719	GT:AD:DP:GQ:PL	1/1:0,75:75:99:3388,229,0
2R	18767950	.	TATAC	T	3382.73	.	AC=2;AF=1.00;AN=2;DP=77;ExcessHet=3.0103;FS=0.000;MLEAC=2;MLEAF=1.00;MQ=43.91;QD=29.04;SOR=0.746	GT:AD:DP:GQ:PL	1/1:0,76:76:99:3420,229,0
2R	18767965	.	G	A	2100.77	.	AC=2;AF=1.00;AN=2;DP=77;ExcessHet=3.0103;FS=0.000;MLEAC=2;MLEAF=1.00;MQ=43.94;QD=27.28;SOR=0.887	GT:AD:DP:GQ:PL	1/1:0,77:77:99:2129,230,0
2R	18768104	.	C	A	2846.77	.	AC=2;AF=1.00;AN=2;DP=64;ExcessHet=3.0103;FS=0.000;MLEAC=2;MLEAF=1.00;MQ=43.91;QD=35.11;SOR=1.503	GT:AD:DP:GQ:PL	1/1:0,64:64:99:2875,199,0
2R	18768110	.	A	C	2846.77	.	AC=2;AF=1.00;AN=2;DP=64;ExcessHet=3.0103;FS=0.000;MLEAC=2;MLEAF=1.00;MQ=43.91;QD=28.28;SOR=1.402	GT:AD:DP:GQ:PL	1/1:0,64:64:99:2875,199,0
2R	18768170	.	T	A	1617.77	.	AC=2;AF=1.00;AN=2;DP=57;ExcessHet=3.0103;FS=0.000;MLEAC=2;MLEAF=1.00;MQ=43.86;QD=28.38;SOR=1.140	GT:AD:DP:GQ:PL	1/1:0,57:57:99:1646,171,0
2R	18768225	.	T	C	2545.77	.	AC=2;AF=1.00;AN=2;DP=57;ExcessHet=3.0103;FS=0.000;MLEAC=2;MLEAF=1.00;MQ=43.91;QD=31.55;SOR=0.960	GT:AD:DP:GQ:PL	1/1:0,57:57:99:2574,175,0
2R	18768226	.	T	C	2545.77	.	AC=2;AF=1.00;AN=2;DP=58;ExcessHet=3.0103;FS=0.000;MLEAC=2;MLEAF=1.00;MQ=43.92;QD=30.19;SOR=0.914	GT:AD:DP:GQ:PL	1/1:0,58:58:99:2574,175,0
2R	18768259	.	T	C	1415.77	.	AC=2;AF=1.00;AN=2;DP=52;ExcessHet=3.0103;FS=0.000;MLEAC=2;MLEAF=1.00;MQ=43.96;QD=27.23;SOR=0.853	GT:AD:DP:GQ:PL	1/1:0,52:52:99:1444,155,0
2R	18768378	.	A	T	1235.77	.	AC=2;AF=1.00;AN=2;DP=46;ExcessHet=3.0103;FS=0.000;MLEAC=2;MLEAF=1.00;MQ=43.87;QD=26.86;SOR=1.203	GT:AD:DP:GQ:PL	1/1:0,46:46:99:1264,137,0
2R	18768561	.	T	C	1468.77	.	AC=2;AF=1.00;AN=2;DP=52;ExcessHet=3.0103;FS=0.000;MLEAC=2;MLEAF=1.00;MQ=43.92;QD=28.25;SOR=0.853	GT:AD:DP:GQ:PL	1/1:0,52:52:99:1497,156,0
2R	18768795	.	G	C	1184.77	.	AC=2;AF=1.00;AN=2;DP=44;ExcessHet=3.0103;FS=0.000;MLEAC=2;MLEAF=1.00;MQ=43.61;QD=26.93;SOR=0.883	GT:AD:DP:GQ:PL	1/1:0,44:44:99:1213,131,0
2R	18768825	.	G	A	1965.77	.	AC=2;AF=1.00;AN=2;DP=44;ExcessHet=3.0103;FS=0.000;MLEAC=2;MLEAF=1.00;MQ=43.61;QD=28.92;SOR=0.883	GT:AD:DP:GQ:PL	1/1:0,44:44:99:1994,135,0
2R	18768828	.	T	C	2065.77	.	AC=2;AF=1.00;AN=2;DP=45;ExcessHet=3.0103;FS=0.000;MLEAC=2;MLEAF=1.00;MQ=43.62;QD=33.68;SOR=0.929	GT:AD:DP:GQ:PL	1/1:0,45:45:99:2094,141,0
2R	18768837	.	G	A	1996.77	.	AC=2;AF=1.00;AN=2;DP=45;ExcessHet=3.0103;FS=0.000;MLEAC=2;MLEAF=1.00;MQ=43.91;QD=33.99;SOR=0.929	GT:AD:DP:GQ:PL	1/1:0,45:45:99:2025,135,0
2R	18768843	.	G	A	1951.77	.	AC=2;AF=1.00;AN=2;DP=43;ExcessHet=3.0103;FS=0.000;MLEAC=2;MLEAF=1.00;MQ=43.91;QD=33.45;SOR=0.941	GT:AD:DP:GQ:PL	1/1:0,43:43:99:1980,132,0
2R	18768855	.	T	C	1771.77	.	AC=2;AF=1.00;AN=2;DP=40;ExcessHet=3.0103;FS=0.000;MLEAC=2;MLEAF=1.00;MQ=43.95;QD=33.30;SOR=0.902	GT:AD:DP:GQ:PL	1/1:0,40:40:99:1800,120,0
2R	18768879	.	T	C	1546.77	.	AC=2;AF=1.00;AN=2;DP=35;ExcessHet=3.0103;FS=0.000;MLEAC=2;MLEAF=1.00;MQ=43.94;QD=25.92;SOR=0.749	GT:AD:DP:GQ:PL	1/1:0,35:35:99:1575,105,0
2R	18768910	.	C	A	746.77	.	AC=2;AF=1.00;AN=2;DP=27;ExcessHet=3.0103;FS=0.000;MLEAC=2;MLEAF=1.00;MQ=44.00;QD=27.66;SOR=0.922	GT:AD:DP:GQ:PL	1/1:0,27:27:81:775,81,0
2R	18769394	.	G	C	1422.77	.	AC=2;AF=1.00;AN=2;DP=54;ExcessHet=3.0103;FS=0.000;MLEAC=2;MLEAF=1.00;MQ=42.97;QD=26.35;SOR=1.329	GT:AD:DP:GQ:PL	1/1:0,54:54:99:1451,161,0
2R	18769424	.	C	T	1407.77	.	AC=2;AF=1.00;AN=2;DP=51;ExcessHet=3.0103;FS=0.000;MLEAC=2;MLEAF=1.00;MQ=42.83;QD=27.60;SOR=1.436	GT:AD:DP:GQ:PL	1/1:0,51:51:99:1436,153,0
2R	18769472	.	T	C	1821.77	.	AC=2;AF=1.00;AN=2;DP=42;ExcessHet=3.0103;FS=0.000;MLEAC=2;MLEAF=1.00;MQ=43.08;QD=27.79;SOR=1.556	GT:AD:DP:GQ:PL	1/1:0,42:42:99:1850,129,0
2R	18769478	.	T	C	1756.77	.	AC=2;AF=1.00;AN=2;DP=41;ExcessHet=3.0103;FS=0.000;MLEAC=2;MLEAF=1.00;MQ=43.10;QD=29.71;SOR=1.501	GT:AD:DP:GQ:PL	1/1:0,41:41:99:1785,123,0
2R	18769523	.	A	G	977.77	.	AC=2;AF=1.00;AN=2;DP=41;ExcessHet=3.0103;FS=0.000;MLEAC=2;MLEAF=1.00;MQ=43.45;QD=24.44;SOR=1.445	GT:AD:DP:GQ:PL	1/1:0,40:40:99:1006,117,0
2R	18769618	.	G	A	674.77	.	AC=2;AF=1.00;AN=2;DP=26;ExcessHet=3.0103;FS=0.000;MLEAC=2;MLEAF=1.00;MQ=42.76;QD=26.99;SOR=0.770	GT:AD:DP:GQ:PL	1/1:0,25:25:75:703,75,0
2R	18769685	.	G	T	179.90	.	AC=2;AF=1.00;AN=2;DP=5;ExcessHet=3.0103;FS=0.000;MLEAC=2;MLEAF=1.00;MQ=39.91;QD=33.41;SOR=3.611	GT:AD:DP:GQ:PL	1/1:0,5:5:15:208,15,0
2R	18769694	.	T	TAATATAAGAAATTCTTCAAATGTATAATG	170.87	.	AC=2;AF=1.00;AN=2;DP=6;ExcessHet=3.0103;FS=0.000;MLEAC=2;MLEAF=1.00;MQ=40.62;QD=34.17;SOR=3.611	GT:AD:DP:GQ:PL	1/1:0,5:5:15:208,15,0
2R	18769932	.	C	T	91.03	.	AC=2;AF=1.00;AN=2;DP=4;ExcessHet=3.0103;FS=0.000;MLEAC=2;MLEAF=1.00;MQ=42.14;QD=22.76;SOR=0.693	GT:AD:DP:GQ:PL	1/1:0,4:4:12:119,12,0
2R	18769947	.	T	G	180.80	.	AC=2;AF=1.00;AN=2;DP=7;ExcessHet=3.0103;FS=0.000;MLEAC=2;MLEAF=1.00;MQ=42.52;QD=25.83;SOR=0.941	GT:AD:DP:GQ:PL	1/1:0,7:7:21:209,21,0
2R	18770028	.	G	C	1131.77	.	AC=2;AF=1.00;AN=2;DP=41;ExcessHet=3.0103;FS=0.000;MLEAC=2;MLEAF=1.00;MQ=41.87;QD=27.60;SOR=1.501	GT:AD:DP:GQ:PL	1/1:0,41:41:99:1160,123,0
2R	18770052	.	C	T	1192.77	.	AC=2;AF=1.00;AN=2;DP=43;ExcessHet=3.0103;FS=0.000;MLEAC=2;MLEAF=1.00;MQ=41.79;QD=27.74;SOR=1.455	GT:AD:DP:GQ:PL	1/1:0,43:43:99:1221,129,0
2R	18770071	.	GT	G	1304.73	.	AC=2;AF=1.00;AN=2;DP=54;ExcessHet=3.0103;FS=0.000;MLEAC=2;MLEAF=1.00;MQ=41.63;QD=24.16;SOR=1.220	GT:AD:DP:GQ:PL	1/1:0,54:54:99:1342,162,0
2R	18770118	.	C	G	2944.77	.	AC=2;AF=1.00;AN=2;DP=66;ExcessHet=3.0103;FS=0.000;MLEAC=2;MLEAF=1.00;MQ=42.05;QD=30.76;SOR=1.473	GT:AD:DP:GQ:PL	1/1:0,66:66:99:2973,202,0
2R	18770124	.	A	T	2941.77	.	AC=2;AF=1.00;AN=2;DP=66;ExcessHet=3.0103;FS=0.000;MLEAC=2;MLEAF=1.00;MQ=42.05;QD=23.45;SOR=1.196	GT:AD:DP:GQ:PL	1/1:0,66:66:99:2970,199,0
2R	18770125	.	T	C	2941.77	.	AC=2;AF=1.00;AN=2;DP=66;ExcessHet=3.0103;FS=0.000;MLEAC=2;MLEAF=1.00;MQ=42.05;QD=29.18;SOR=1.196	GT:AD:DP:GQ:PL	1/1:0,66:66:99:2970,199,0
2R	18770254	.	C	G	1498.77	.	AC=2;AF=1.00;AN=2;DP=57;ExcessHet=3.0103;FS=0.000;MLEAC=2;MLEAF=1.00;MQ=42.09;QD=26.29;SOR=0.877	GT:AD:DP:GQ:PL	1/1:0,57:57:99:1527,170,0
2R	18770281	.	C	T	1427.77	.	AC=2;AF=1.00;AN=2;DP=55;ExcessHet=3.0103;FS=0.000;MLEAC=2;MLEAF=1.00;MQ=42.35;QD=26.44;SOR=0.767	GT:AD:DP:GQ:PL	1/1:0,54:54:99:1456,161,0
2R	18770299	.	T	A	1520.77	.	AC=2;AF=1.00;AN=2;DP=62;ExcessHet=3.0103;FS=0.000;MLEAC=2;MLEAF=1.00;MQ=42.99;QD=25.35;SOR=0.831	GT:AD:DP:GQ:PL	1/1:0,60:60:99:1549,178,0
2R	18770315	.	T	A	2628.77	.	AC=2;AF=1.00;AN=2;DP=62;ExcessHet=3.0103;FS=0.000;MLEAC=2;MLEAF=1.00;MQ=43.46;QD=30.55;SOR=0.793	GT:AD:DP:GQ:PL	1/1:0,61:61:99:2657,187,0
2R	18770324	.	C	A	2600.77	.	AC=2;AF=1.00;AN=2;DP=61;ExcessHet=3.0103;FS=0.000;MLEAC=2;MLEAF=1.00;MQ=43.64;QD=35.98;SOR=0.726	GT:AD:DP:GQ:PL	1/1:0,59:59:99:2629,184,0
2R	18770344	.	T	C	1471.77	.	AC=2;AF=1.00;AN=2;DP=55;ExcessHet=3.0103;FS=0.000;MLEAC=2;MLEAF=1.00;MQ=43.86;QD=27.25;SOR=0.767	GT:AD:DP:GQ:PL	1/1:0,54:54:99:1500,162,0
2R	18770657	.	C	A	2308.77	.	AC=2;AF=1.00;AN=2;DP=53;ExcessHet=3.0103;FS=0.000;MLEAC=2;MLEAF=1.00;MQ=43.72;QD=34.37;SOR=0.808	GT:AD:DP:GQ:PL	1/1:0,53:53:99:2337,160,0
2R	18770665	.	A	T	2401.77	.	AC=2;AF=1.00;AN=2;DP=56;ExcessHet=3.0103;FS=0.000;MLEAC=2;MLEAF=1.00;MQ=43.67;QD=29.96;SOR=0.765	GT:AD:DP:GQ:PL	1/1:0,56:56:99:2430,169,0
2R	18770742	.	A	C	2581.77	.	AC=2;AF=1.00;AN=2;DP=57;ExcessHet=3.0103;FS=0.000;MLEAC=2;MLEAF=1.00;MQ=43.36;QD=28.48;SOR=1.140	GT:AD:DP:GQ:PL	1/1:0,57:57:99:2610,175,0
2R	18770744	.	A	G	2662.77	.	AC=2;AF=1.00;AN=2;DP=58;ExcessHet=3.0103;FS=0.000;MLEAC=2;MLEAF=1.00;MQ=43.37;QD=32.16;SOR=1.085	GT:AD:DP:GQ:PL	1/1:0,58:58:99:2691,184,0
2R	18770749	.	A	C	2662.77	.	AC=2;AF=1.00;AN=2;DP=60;ExcessHet=3.0103;FS=0.000;MLEAC=2;MLEAF=1.00;MQ=43.32;QD=30.69;SOR=1.071	GT:AD:DP:GQ:PL	1/1:0,60:60:99:2691,184,0
2R	18770792	.	G	GGCTCA	2686.73	.	AC=2;AF=1.00;AN=2;DP=59;ExcessHet=3.0103;FS=0.000;MLEAC=2;MLEAF=1.00;MQ=43.00;QD=32.64;SOR=0.960	GT:AD:DP:GQ:PL	1/1:0,57:57:99:2724,183,0
2R	18770805	.	G	T	1623.77	.	AC=2;AF=1.00;AN=2;DP=58;ExcessHet=3.0103;FS=0.000;MLEAC=2;MLEAF=1.00;MQ=42.98;QD=28.00;SOR=0.997	GT:AD:DP:GQ:PL	1/1:0,58:58:99:1652,174,0
2R	18771051	.	G	C	2507.77	.	AC=2;AF=1.00;AN=2;DP=59;ExcessHet=3.0103;FS=0.000;MLEAC=2;MLEAF=1.00;MQ=41.04;QD=29.00;SOR=0.871	GT:AD:DP:GQ:PL	1/1:0,59:59:99:2536,177,0
2R	18771073	.	A	AT	2752.73	.	AC=2;AF=1.00;AN=2;DP=61;ExcessHet=3.0103;FS=0.000;MLEAC=2;MLEAF=1.00;MQ=40.29;QD=26.74;SOR=0.725	GT:AD:DP:GQ:PL	1/1:0,61:61:99:2790,187,0
2R	18771074	.	A	G	2761.77	.	AC=2;AF=1.00;AN=2;DP=61;ExcessHet=3.0103;FS=0.000;MLEAC=2;MLEAF=1.00;MQ=40.24;QD=25.56;SOR=0.725	GT:AD:DP:GQ:PL	1/1:0,61:61:99:2790,187,0
2R	18771078	.	A	C	2716.77	.	AC=2;AF=1.00;AN=2;DP=60;ExcessHet=3.0103;FS=0.000;MLEAC=2;MLEAF=1.00;MQ=40.17;QD=32.85;SOR=0.693	GT:AD:DP:GQ:PL	1/1:0,60:60:99:2745,184,0
2R	18771083	.	C	G	2626.77	.	AC=2;AF=1.00;AN=2;DP=57;ExcessHet=3.0103;FS=0.000;MLEAC=2;MLEAF=1.00;MQ=40.10;QD=31.86;SOR=0.728	GT:AD:DP:GQ:PL	1/1:0,57:57:99:2655,178,0
2R	18771086	.	A	T	2536.77	.	AC=2;AF=1.00;AN=2;DP=57;ExcessHet=3.0103;FS=0.000;MLEAC=2;MLEAF=1.00;MQ=40.04;QD=31.03;SOR=0.728	GT:AD:DP:GQ:PL	1/1:0,57:57:99:2565,172,0
2R	18771098	.	A	G	2581.77	.	AC=2;AF=1.00;AN=2;DP=57;ExcessHet=3.0103;FS=0.000;MLEAC=2;MLEAF=1.00;MQ=39.73;QD=32.19;SOR=0.728	GT:AD:DP:GQ:PL	1/1:0,57:57:99:2610,175,0
2R	18771107	.	A	G	2626.77	.	AC=2;AF=1.00;AN=2;DP=57;ExcessHet=3.0103;FS=0.000;MLEAC=2;MLEAF=1.00;MQ=39.59;QD=28.39;SOR=1.047	GT:AD:DP:GQ:PL	1/1:0,57:57:99:2655,178,0
2R	18771109	.	G	T	2581.77	.	AC=2;AF=1.00;AN=2;DP=57;ExcessHet=3.0103;FS=0.000;MLEAC=2;MLEAF=1.00;MQ=39.57;QD=33.70;SOR=1.047	GT:AD:DP:GQ:PL	1/1:0,57:57:99:2610,175,0
2R	18771110	.	G	C	2581.77	.	AC=2;AF=1.00;AN=2;DP=57;ExcessHet=3.0103;FS=0.000;MLEAC=2;MLEAF=1.00;MQ=39.57;QD=29.13;SOR=1.047	GT:AD:DP:GQ:PL	1/1:0,57:57:99:2610,175,0
2R	18771111	.	C	T	2536.77	.	AC=2;AF=1.00;AN=2;DP=57;ExcessHet=3.0103;FS=0.000;MLEAC=2;MLEAF=1.00;MQ=39.57;QD=33.14;SOR=1.047	GT:AD:DP:GQ:PL	1/1:0,57:57:99:2565,172,0
2R	18771115	.	A	G	2581.77	.	AC=2;AF=1.00;AN=2;DP=57;ExcessHet=3.0103;FS=0.000;MLEAC=2;MLEAF=1.00;MQ=39.57;QD=23.16;SOR=1.047	GT:AD:DP:GQ:PL	1/1:0,57:57:99:2610,175,0
2R	18771117	.	A	T	2536.77	.	AC=2;AF=1.00;AN=2;DP=57;ExcessHet=3.0103;FS=0.000;MLEAC=2;MLEAF=1.00;MQ=39.57;QD=30.36;SOR=1.047	GT:AD:DP:GQ:PL	1/1:0,57:57:99:2565,172,0
2R	18771118	.	T	A	2536.77	.	AC=2;AF=1.00;AN=2;DP=57;ExcessHet=3.0103;FS=0.000;MLEAC=2;MLEAF=1.00;MQ=39.57;QD=29.34;SOR=1.047	GT:AD:DP:GQ:PL	1/1:0,57:57:99:2565,172,0
2R	18771135	.	G	GCATCTT	2662.73	.	AC=2;AF=1.00;AN=2;DP=56;ExcessHet=3.0103;FS=0.000;MLEAC=2;MLEAF=1.00;MQ=39.66;QD=31.02;SOR=1.101	GT:AD:DP:GQ:PL	1/1:0,56:56:99:2700,181,0
2R	18771137	.	A	T	2626.77	.	AC=2;AF=1.00;AN=2;DP=54;ExcessHet=3.0103;FS=0.000;MLEAC=2;MLEAF=1.00;MQ=39.65;QD=29.02;SOR=1.118	GT:AD:DP:GQ:PL	1/1:0,54:54:99:2655,178,0
2R	18771141	.	TA	T	2527.73	.	AC=2;AF=1.00;AN=2;DP=52;ExcessHet=3.0103;FS=0.000;MLEAC=2;MLEAF=1.00;MQ=39.58;QD=27.40;SOR=1.244	GT:AD:DP:GQ:PL	1/1:0,52:52:99:2565,172,0
2R	18771143	.	C	CTTGT	2527.73	.	AC=2;AF=1.00;AN=2;DP=53;ExcessHet=3.0103;FS=0.000;MLEAC=2;MLEAF=1.00;MQ=39.68;QD=31.81;SOR=1.179	GT:AD:DP:GQ:PL	1/1:0,53:53:99:2565,172,0
2R	18771145	.	A	T	2581.77	.	AC=2;AF=1.00;AN=2;DP=54;ExcessHet=3.0103;FS=0.000;MLEAC=2;MLEAF=1.00;MQ=39.79;QD=31.13;SOR=1.118	GT:AD:DP:GQ:PL	1/1:0,54:54:99:2610,175,0
2R	18771152	.	A	G	2311.77	.	AC=2;AF=1.00;AN=2;DP=52;ExcessHet=3.0103;FS=0.000;MLEAC=2;MLEAF=1.00;MQ=39.84;QD=29.86;SOR=1.036	GT:AD:DP:GQ:PL	1/1:0,52:52:99:2340,157,0
2R	18771163	.	G	A	2235.77	.	AC=2;AF=1.00;AN=2;DP=51;ExcessHet=3.0103;FS=0.000;MLEAC=2;MLEAF=1.00;MQ=40.29;QD=25.00;SOR=0.994	GT:AD:DP:GQ:PL	1/1:0,51:51:99:2264,158,0
2R	18771291	.	G	T	2974.77	.	AC=2;AF=1.00;AN=2;DP=68;ExcessHet=3.0103;FS=0.000;MLEAC=2;MLEAF=1.00;MQ=41.96;QD=30.64;SOR=1.022	GT:AD:DP:GQ:PL	1/1:0,68:68:99:3003,205,0
2R	18771301	.	A	T	2941.77	.	AC=2;AF=1.00;AN=2;DP=66;ExcessHet=3.0103;FS=0.000;MLEAC=2;MLEAF=1.00;MQ=41.92;QD=29.46;SOR=0.886	GT:AD:DP:GQ:PL	1/1:0,66:66:99:2970,199,0
2R	18771304	.	T	C	2966.77	.	AC=2;AF=1.00;AN=2;DP=67;ExcessHet=3.0103;FS=0.000;MLEAC=2;MLEAF=1.00;MQ=41.92;QD=28.03;SOR=0.917	GT:AD:DP:GQ:PL	1/1:0,67:67:99:2995,202,0
2R	18771315	.	T	A	2761.77	.	AC=2;AF=1.00;AN=2;DP=62;ExcessHet=3.0103;FS=0.000;MLEAC=2;MLEAF=1.00;MQ=41.96;QD=32.68;SOR=0.826	GT:AD:DP:GQ:PL	1/1:0,62:62:99:2790,187,0
2R	18771317	.	C	A	2851.77	.	AC=2;AF=1.00;AN=2;DP=62;ExcessHet=3.0103;FS=0.000;MLEAC=2;MLEAF=1.00;MQ=41.96;QD=31.71;SOR=0.826	GT:AD:DP:GQ:PL	1/1:0,62:62:99:2880,193,0
2R	18771324	.	G	A	2941.77	.	AC=2;AF=1.00;AN=2;DP=66;ExcessHet=3.0103;FS=0.000;MLEAC=2;MLEAF=1.00;MQ=42.08;QD=25.80;SOR=0.886	GT:AD:DP:GQ:PL	1/1:0,66:66:99:2970,199,0
2R	18771330	.	C	A	2921.77	.	AC=2;AF=1.00;AN=2;DP=66;ExcessHet=3.0103;FS=0.000;MLEAC=2;MLEAF=1.00;MQ=42.20;QD=34.00;SOR=0.818	GT:AD:DP:GQ:PL	1/1:0,66:66:99:2950,199,0
2R	18771384	.	G	A	1818.77	.	AC=2;AF=1.00;AN=2;DP=64;ExcessHet=3.0103;FS=0.000;MLEAC=2;MLEAF=1.00;MQ=43.07;QD=28.42;SOR=0.892	GT:AD:DP:GQ:PL	1/1:0,64:64:99:1847,192,0
2R	18771428	.	GTGTA	G	1942.73	.	AC=2;AF=1.00;AN=2;DP=50;ExcessHet=3.0103;FS=0.000;MLEAC=2;MLEAF=1.00;MQ=43.44;QD=27.63;SOR=0.784	GT:AD:DP:GQ:PL	1/1:0,44:44:99:1980,133,0
2R	18771691	.	C	T	1466.77	.	AC=2;AF=1.00;AN=2;DP=55;ExcessHet=3.0103;FS=0.000;MLEAC=2;MLEAF=1.00;MQ=44.00;QD=27.67;SOR=0.892	GT:AD:DP:GQ:PL	1/1:0,53:53:99:1495,158,0
2R	18771742	.	T	C	1315.77	.	AC=2;AF=1.00;AN=2;DP=49;ExcessHet=3.0103;FS=0.000;MLEAC=2;MLEAF=1.00;MQ=44.00;QD=26.85;SOR=0.909	GT:AD:DP:GQ:PL	1/1:0,49:49:99:1344,146,0
2R	18771761	.	C	T	1637.77	.	AC=2;AF=1.00;AN=2;DP=56;ExcessHet=3.0103;FS=0.000;MLEAC=2;MLEAF=1.00;MQ=44.00;QD=29.25;SOR=1.009	GT:AD:DP:GQ:PL	1/1:0,56:56:99:1666,168,0
2R	18771909	.	A	T	1386.77	.	AC=2;AF=1.00;AN=2;DP=52;ExcessHet=3.0103;FS=0.000;MLEAC=2;MLEAF=1.00;MQ=44.00;QD=26.67;SOR=0.770	GT:AD:DP:GQ:PL	1/1:0,52:52:99:1415,156,0
2R	18771936	.	T	C	1345.77	.	AC=2;AF=1.00;AN=2;DP=51;ExcessHet=3.0103;FS=0.000;MLEAC=2;MLEAF=1.00;MQ=43.96;QD=26.39;SOR=0.732	GT:AD:DP:GQ:PL	1/1:0,51:51:99:1374,152,0
2R	18772165	.	G	A	2806.77	.	AC=2;AF=1.00;AN=2;DP=63;ExcessHet=3.0103;FS=0.000;MLEAC=2;MLEAF=1.00;MQ=43.94;QD=33.13;SOR=0.933	GT:AD:DP:GQ:PL	1/1:0,63:63:99:2835,190,0
2R	18772168	.	C	T	2806.77	.	AC=2;AF=1.00;AN=2;DP=63;ExcessHet=3.0103;FS=0.000;MLEAC=2;MLEAF=1.00;MQ=43.94;QD=28.53;SOR=0.933	GT:AD:DP:GQ:PL	1/1:0,63:63:99:2835,190,0
2R	18772171	.	C	T	2752.77	.	AC=2;AF=1.00;AN=2;DP=60;ExcessHet=3.0103;FS=0.000;MLEAC=2;MLEAF=1.00;MQ=43.93;QD=33.04;SOR=0.986	GT:AD:DP:GQ:PL	1/1:0,60:60:99:2781,187,0
2R	18772174	.	T	C	2662.77	.	AC=2;AF=1.00;AN=2;DP=58;ExcessHet=3.0103;FS=0.000;MLEAC=2;MLEAF=1.00;MQ=43.93;QD=27.40;SOR=1.179	GT:AD:DP:GQ:PL	1/1:0,58:58:99:2691,181,0
2R	18772312	.	T	C	1286.77	.	AC=2;AF=1.00;AN=2;DP=48;ExcessHet=3.0103;FS=0.000;MLEAC=2;MLEAF=1.00;MQ=43.88;QD=26.81;SOR=0.693	GT:AD:DP:GQ:PL	1/1:0,48:48:99:1315,143,0
2R	18772412	.	C	T	1730.77	.	AC=2;AF=1.00;AN=2;DP=64;ExcessHet=3.0103;FS=0.000;MLEAC=2;MLEAF=1.00;MQ=43.95;QD=27.47;SOR=1.179	GT:AD:DP:GQ:PL	1/1:0,63:63:99:1759,188,0
2R	18772441	.	C	A	1556.77	.	AC=2;AF=1.00;AN=2;DP=59;ExcessHet=3.0103;FS=0.000;MLEAC=2;MLEAF=1.00;MQ=44.00;QD=26.39;SOR=1.034	GT:AD:DP:GQ:PL	1/1:0,59:59:99:1585,176,0
2R	18772480	.	G	A	1665.77	.	AC=2;AF=1.00;AN=2;DP=61;ExcessHet=3.0103;FS=0.000;MLEAC=2;MLEAF=1.00;MQ=43.94;QD=27.31;SOR=0.725	GT:AD:DP:GQ:PL	1/1:0,61:61:99:1694,182,0
2R	18772505	.	A	C	1730.77	.	AC=2;AF=1.00;AN=2;DP=64;ExcessHet=3.0103;FS=0.000;MLEAC=2;MLEAF=1.00;MQ=43.91;QD=27.04;SOR=0.822	GT:AD:DP:GQ:PL	1/1:0,64:64:99:1759,191,0
2R	18772510	.	T	TA	1266.73	.	AC=2;AF=1.00;AN=2;BaseQRankSum=-0.033;ClippingRankSum=0.000;DP=64;ExcessHet=3.0103;FS=0.000;MLEAC=2;MLEAF=1.00;MQ=43.91;MQRankSum=-0.153;QD=21.11;ReadPosRankSum=1.098;SOR=0.237	GT:AD:DP:GQ:PL	1/1:1,59:60:99:1304,161,0
2R	18772524	.	T	A	1786.77	.	AC=2;AF=1.00;AN=2;DP=65;ExcessHet=3.0103;FS=0.000;MLEAC=2;MLEAF=1.00;MQ=43.88;QD=27.49;SOR=0.723	GT:AD:DP:GQ:PL	1/1:0,65:65:99:1815,195,0
2R	18772557	.	G	T	1782.77	.	AC=2;AF=1.00;AN=2;DP=66;ExcessHet=3.0103;FS=0.000;MLEAC=2;MLEAF=1.00;MQ=43.85;QD=27.43;SOR=0.925	GT:AD:DP:GQ:PL	1/1:0,65:65:99:1811,194,0
2R	18772620	.	G	A	1585.77	.	AC=2;AF=1.00;AN=2;DP=58;ExcessHet=3.0103;FS=0.000;MLEAC=2;MLEAF=1.00;MQ=43.90;QD=27.82;SOR=1.047	GT:AD:DP:GQ:PL	1/1:0,57:57:99:1614,171,0
2R	18772635	.	C	G	1461.77	.	AC=2;AF=1.00;AN=2;DP=52;ExcessHet=3.0103;FS=0.000;MLEAC=2;MLEAF=1.00;MQ=43.92;QD=28.11;SOR=0.941	GT:AD:DP:GQ:PL	1/1:0,52:52:99:1490,156,0
2R	18772833	.	C	T	1759.77	.	AC=2;AF=1.00;AN=2;DP=64;ExcessHet=3.0103;FS=0.000;MLEAC=2;MLEAF=1.00;MQ=43.97;QD=27.93;SOR=0.859	GT:AD:DP:GQ:PL	1/1:0,63:63:99:1788,189,0
2R	18772922	.	C	A	2998.77	.	AC=2;AF=1.00;AN=2;DP=68;ExcessHet=3.0103;FS=0.000;MLEAC=2;MLEAF=1.00;MQ=43.88;QD=38.80;SOR=1.098	GT:AD:DP:GQ:PL	1/1:0,68:68:99:3027,208,0
2R	18772932	.	A	T	2919.77	.	AC=2;AF=1.00;AN=2;DP=66;ExcessHet=3.0103;FS=0.000;MLEAC=2;MLEAF=1.00;MQ=43.85;QD=33.10;SOR=1.033	GT:AD:DP:GQ:PL	1/1:0,66:66:99:2948,202,0
2R	18772945	.	TG	T	2888.73	.	AC=2;AF=1.00;AN=2;DP=64;ExcessHet=3.0103;FS=0.000;MLEAC=2;MLEAF=1.00;MQ=43.85;QD=31.47;SOR=0.966	GT:AD:DP:GQ:PL	1/1:0,64:64:99:2926,199,0
2R	18772947	.	T	A	2931.77	.	AC=2;AF=1.00;AN=2;DP=65;ExcessHet=3.0103;FS=0.000;MLEAC=2;MLEAF=1.00;MQ=43.85;QD=28.61;SOR=0.925	GT:AD:DP:GQ:PL	1/1:0,65:65:99:2960,202,0
2R	18772951	.	T	C	2898.77	.	AC=2;AF=1.00;AN=2;DP=65;ExcessHet=3.0103;FS=0.000;MLEAC=2;MLEAF=1.00;MQ=43.88;QD=27.83;SOR=0.925	GT:AD:DP:GQ:PL	1/1:0,65:65:99:2927,199,0
2R	18772997	.	A	T	1967.77	.	AC=2;AF=1.00;AN=2;DP=69;ExcessHet=3.0103;FS=0.000;MLEAC=2;MLEAF=1.00;MQ=43.86;QD=28.52;SOR=0.910	GT:AD:DP:GQ:PL	1/1:0,69:69:99:1996,207,0
2R	18773333	.	T	C	2963.77	.	AC=2;AF=1.00;AN=2;DP=69;ExcessHet=3.0103;FS=0.000;MLEAC=2;MLEAF=1.00;MQ=43.77;QD=32.64;SOR=1.022	GT:AD:DP:GQ:PL	1/1:0,68:68:99:2992,205,0
2R	18773341	.	C	A	2925.77	.	AC=2;AF=1.00;AN=2;DP=66;ExcessHet=3.0103;FS=0.000;MLEAC=2;MLEAF=1.00;MQ=43.76;QD=32.95;SOR=1.078	GT:AD:DP:GQ:PL	1/1:0,65:65:99:2954,199,0
2R	18773346	.	T	G	2986.77	.	AC=2;AF=1.00;AN=2;DP=67;ExcessHet=3.0103;FS=0.000;MLEAC=2;MLEAF=1.00;MQ=43.77;QD=25.63;SOR=1.033	GT:AD:DP:GQ:PL	1/1:0,66:66:99:3015,202,0
2R	18773363	.	C	T	3076.77	.	AC=2;AF=1.00;AN=2;DP=67;ExcessHet=3.0103;FS=0.000;MLEAC=2;MLEAF=1.00;MQ=43.77;QD=30.84;SOR=1.033	GT:AD:DP:GQ:PL	1/1:0,66:66:99:3105,208,0
2R	18773383	.	C	T	2896.77	.	AC=2;AF=1.00;AN=2;DP=66;ExcessHet=3.0103;FS=0.000;MLEAC=2;MLEAF=1.00;MQ=43.76;QD=30.44;SOR=0.787	GT:AD:DP:GQ:PL	1/1:0,65:65:99:2925,196,0
2R	18773384	.	T	C	2896.77	.	AC=2;AF=1.00;AN=2;DP=66;ExcessHet=3.0103;FS=0.000;MLEAC=2;MLEAF=1.00;MQ=43.76;QD=26.46;SOR=0.787	GT:AD:DP:GQ:PL	1/1:0,65:65:99:2925,196,0
2R	18773386	.	T	C	2986.77	.	AC=2;AF=1.00;AN=2;DP=65;ExcessHet=3.0103;FS=0.000;MLEAC=2;MLEAF=1.00;MQ=43.76;QD=31.67;SOR=0.756	GT:AD:DP:GQ:PL	1/1:0,64:64:99:3015,202,0
2R	18773391	.	T	A	3076.77	.	AC=2;AF=1.00;AN=2;DP=66;ExcessHet=3.0103;FS=0.000;MLEAC=2;MLEAF=1.00;MQ=43.76;QD=26.53;SOR=0.787	GT:AD:DP:GQ:PL	1/1:0,65:65:99:3105,208,0
2R	18773393	.	A	T	2986.77	.	AC=2;AF=1.00;AN=2;DP=68;ExcessHet=3.0103;FS=0.000;MLEAC=2;MLEAF=1.00;MQ=43.74;QD=34.80;SOR=0.723	GT:AD:DP:GQ:PL	1/1:0,67:67:99:3015,202,0
2R	18773398	.	C	T	2891.77	.	AC=2;AF=1.00;AN=2;DP=64;ExcessHet=3.0103;FS=0.000;MLEAC=2;MLEAF=1.00;MQ=43.72;QD=30.10;SOR=0.859	GT:AD:DP:GQ:PL	1/1:0,63:63:99:2920,196,0
2R	18773503	.	T	C	1562.77	.	AC=2;AF=1.00;AN=2;DP=57;ExcessHet=3.0103;FS=0.000;MLEAC=2;MLEAF=1.00;MQ=43.97;QD=27.42;SOR=0.800	GT:AD:DP:GQ:PL	1/1:0,57:57:99:1591,171,0
2R	18773611	.	T	C	1560.77	.	AC=2;AF=1.00;AN=2;DP=56;ExcessHet=3.0103;FS=0.000;MLEAC=2;MLEAF=1.00;MQ=43.86;QD=27.87;SOR=0.765	GT:AD:DP:GQ:PL	1/1:0,56:56:99:1589,168,0
2R	18773692	.	A	G	1792.77	.	AC=2;AF=1.00;AN=2;DP=65;ExcessHet=3.0103;FS=0.000;MLEAC=2;MLEAF=1.00;MQ=43.94;QD=28.01;SOR=0.892	GT:AD:DP:GQ:PL	1/1:0,64:64:99:1821,192,0
2R	18773973	.	A	T	2165.77	.	AC=2;AF=1.00;AN=2;DP=75;ExcessHet=3.0103;FS=0.000;MLEAC=2;MLEAF=1.00;MQ=43.97;QD=28.88;SOR=0.955	GT:AD:DP:GQ:PL	1/1:0,75:75:99:2194,225,0
2R	18774086	.	A	AC	3039.73	.	AC=2;AF=1.00;AN=2;DP=70;ExcessHet=3.0103;FS=0.000;MLEAC=2;MLEAF=1.00;MQ=44.13;QD=24.45;SOR=0.693	GT:AD:DP:GQ:PL	1/1:0,70:70:99:3077,217,0
2R	18774106	.	T	G	2754.77	.	AC=2;AF=1.00;AN=2;DP=64;ExcessHet=3.0103;FS=0.000;MLEAC=2;MLEAF=1.00;MQ=44.17;QD=31.60;SOR=0.822	GT:AD:DP:GQ:PL	1/1:0,64:64:99:2783,193,0
2R	18774529	.	A	AATTG	3595.73	.	AC=2;AF=1.00;AN=2;DP=81;ExcessHet=3.0103;FS=0.000;MLEAC=2;MLEAF=1.00;MQ=44.00;QD=30.67;SOR=1.003	GT:AD:DP:GQ:PL	1/1:0,79:79:99:3633,244,0
2R	18774557	.	G	A	2269.77	.	AC=2;AF=1.00;AN=2;DP=82;ExcessHet=3.0103;FS=0.000;MLEAC=2;MLEAF=1.00;MQ=43.95;QD=27.68;SOR=0.742	GT:AD:DP:GQ:PL	1/1:0,82:82:99:2298,245,0
2R	18774582	.	A	T	3656.77	.	AC=2;AF=1.00;AN=2;DP=85;ExcessHet=3.0103;FS=0.000;MLEAC=2;MLEAF=1.00;MQ=43.95;QD=32.24;SOR=0.716	GT:AD:DP:GQ:PL	1/1:0,85:85:99:3685,256,0
2R	18774587	.	A	T	3741.77	.	AC=2;AF=1.00;AN=2;DP=85;ExcessHet=3.0103;FS=0.000;MLEAC=2;MLEAF=1.00;MQ=43.95;QD=27.18;SOR=0.716	GT:AD:DP:GQ:PL	1/1:0,85:85:99:3770,264,0
2R	18774812	.	AAT	A	1694.73	.	AC=2;AF=1.00;AN=2;DP=71;ExcessHet=3.0103;FS=0.000;MLEAC=2;MLEAF=1.00;MQ=43.79;QD=29.73;SOR=1.453	GT:AD:DP:GQ:PL	1/1:0,57:57:99:1732,172,0
2R	18775021	.	T	G	3024.77	.	AC=2;AF=1.00;AN=2;DP=69;ExcessHet=3.0103;FS=0.000;MLEAC=2;MLEAF=1.00;MQ=43.03;QD=29.93;SOR=0.980	GT:AD:DP:GQ:PL	1/1:0,69:69:99:3053,211,0
2R	18775022	.	G	T	3024.77	.	AC=2;AF=1.00;AN=2;DP=70;ExcessHet=3.0103;FS=0.000;MLEAC=2;MLEAF=1.00;MQ=43.01;QD=25.97;SOR=1.011	GT:AD:DP:GQ:PL	1/1:0,70:70:99:3053,211,0
2R	18775048	.	CTGGGATGTGTGAG	C	3140.73	.	AC=2;AF=1.00;AN=2;DP=71;ExcessHet=3.0103;FS=0.000;MLEAC=2;MLEAF=1.00;MQ=43.03;QD=27.95;SOR=0.904	GT:AD:DP:GQ:PL	1/1:0,71:71:99:3178,214,0
2R	18775088	.	C	T	2299.77	.	AC=2;AF=1.00;AN=2;DP=81;ExcessHet=3.0103;FS=0.000;MLEAC=2;MLEAF=1.00;MQ=43.10;QD=28.39;SOR=0.876	GT:AD:DP:GQ:PL	1/1:0,81:81:99:2328,243,0
2R	18775115	.	G	T	2464.77	.	AC=2;AF=1.00;AN=2;DP=88;ExcessHet=3.0103;FS=0.000;MLEAC=2;MLEAF=1.00;MQ=43.23;QD=28.01;SOR=0.941	GT:AD:DP:GQ:PL	1/1:0,88:88:99:2493,263,0
2R	18775146	.	ACGAATCC	A	3585.73	.	AC=2;AF=1.00;AN=2;DP=82;ExcessHet=3.0103;FS=0.000;MLEAC=2;MLEAF=1.00;MQ=43.25;QD=29.10;SOR=0.796	GT:AD:DP:GQ:PL	1/1:0,80:80:99:3623,244,0
2R	18775156	.	A	G	3594.77	.	AC=2;AF=1.00;AN=2;DP=80;ExcessHet=3.0103;FS=0.000;MLEAC=2;MLEAF=1.00;MQ=43.26;QD=31.85;SOR=0.796	GT:AD:DP:GQ:PL	1/1:0,80:80:99:3623,244,0
2R	18775199	.	A	T	2223.77	.	AC=2;AF=1.00;AN=2;DP=82;ExcessHet=3.0103;FS=0.000;MLEAC=2;MLEAF=1.00;MQ=43.57;QD=27.45;SOR=0.934	GT:AD:DP:GQ:PL	1/1:0,81:81:99:2252,243,0
2R	18775235	.	A	T	3572.77	.	AC=2;AF=1.00;AN=2;DP=80;ExcessHet=3.0103;FS=0.000;MLEAC=2;MLEAF=1.00;MQ=43.56;QD=26.35;SOR=0.796	GT:AD:DP:GQ:PL	1/1:0,80:80:99:3601,247,0
2R	18775241	.	G	A	3622.77	.	AC=2;AF=1.00;AN=2;DP=84;ExcessHet=3.0103;FS=0.000;MLEAC=2;MLEAF=1.00;MQ=43.58;QD=30.44;SOR=0.897	GT:AD:DP:GQ:PL	1/1:0,84:84:99:3651,253,0
2R	18775290	.	C	T	2164.77	.	AC=2;AF=1.00;AN=2;DP=80;ExcessHet=3.0103;FS=0.000;MLEAC=2;MLEAF=1.00;MQ=43.73;QD=27.40;SOR=0.881	GT:AD:DP:GQ:PL	1/1:0,79:79:99:2193,236,0
2R	18775432	.	T	G	2471.77	.	AC=2;AF=1.00;AN=2;DP=90;ExcessHet=3.0103;FS=0.000;MLEAC=2;MLEAF=1.00;MQ=43.86;QD=27.46;SOR=0.784	GT:AD:DP:GQ:PL	1/1:0,90:90:99:2500,269,0
2R	18775450	.	C	T	2603.77	.	AC=2;AF=1.00;AN=2;DP=95;ExcessHet=3.0103;FS=0.000;MLEAC=2;MLEAF=1.00;MQ=43.85;QD=27.70;SOR=0.780	GT:AD:DP:GQ:PL	1/1:0,94:94:99:2632,282,0
2R	18775480	.	G	A	4343.77	.	AC=2;AF=1.00;AN=2;DP=99;ExcessHet=3.0103;FS=0.000;MLEAC=2;MLEAF=1.00;MQ=43.87;QD=33.29;SOR=0.713	GT:AD:DP:GQ:PL	1/1:0,99:99:99:4372,298,0
2R	18775482	.	G	C	4343.77	.	AC=2;AF=1.00;AN=2;DP=96;ExcessHet=3.0103;FS=0.000;MLEAC=2;MLEAF=1.00;MQ=43.87;QD=30.08;SOR=0.735	GT:AD:DP:GQ:PL	1/1:0,96:96:99:4372,298,0
2R	18775546	.	T	A	2608.77	.	AC=2;AF=1.00;AN=2;DP=91;ExcessHet=3.0103;FS=0.000;MLEAC=2;MLEAF=1.00;MQ=43.90;QD=28.67;SOR=0.760	GT:AD:DP:GQ:PL	1/1:0,91:91:99:2637,272,0
2R	18775573	.	G	A	2216.77	.	AC=2;AF=1.00;AN=2;DP=77;ExcessHet=3.0103;FS=0.000;MLEAC=2;MLEAF=1.00;MQ=43.91;QD=28.79;SOR=0.828	GT:AD:DP:GQ:PL	1/1:0,77:77:99:2245,231,0
2R	18775635	.	T	G	2027.77	.	AC=2;AF=1.00;AN=2;BaseQRankSum=0.799;ClippingRankSum=0.000;DP=77;ExcessHet=3.0103;FS=0.000;MLEAC=2;MLEAF=1.00;MQ=43.95;MQRankSum=-0.174;QD=26.33;ReadPosRankSum=1.187;SOR=1.091	GT:AD:DP:GQ:PL	1/1:2,75:77:99:2056,192,0
2R	18775709	.	A	T	2288.77	.	AC=2;AF=1.00;AN=2;BaseQRankSum=1.028;ClippingRankSum=0.000;DP=83;ExcessHet=3.0103;FS=3.509;MLEAC=2;MLEAF=1.00;MQ=43.98;MQRankSum=0.000;QD=27.58;ReadPosRankSum=-0.617;SOR=0.623	GT:AD:DP:GQ:PL	1/1:1,82:83:99:2317,222,0
2R	18775738	.	T	G	2055.77	.	AC=2;AF=1.00;AN=2;BaseQRankSum=0.096;ClippingRankSum=0.000;DP=76;ExcessHet=3.0103;FS=3.699;MLEAC=2;MLEAF=1.00;MQ=43.97;MQRankSum=0.000;QD=27.41;ReadPosRankSum=1.415;SOR=0.761	GT:AD:DP:GQ:PL	1/1:1,74:75:99:2084,196,0
2R	18775855	.	C	T	1718.77	.	AC=2;AF=1.00;AN=2;BaseQRankSum=0.402;ClippingRankSum=0.000;DP=63;ExcessHet=3.0103;FS=3.222;MLEAC=2;MLEAF=1.00;MQ=43.94;MQRankSum=-0.091;QD=27.28;ReadPosRankSum=-0.416;SOR=0.428	GT:AD:DP:GQ:PL	1/1:1,62:63:99:1747,160,0
2R	18775946	.	C	G	1398.77	.	AC=2;AF=1.00;AN=2;DP=54;ExcessHet=3.0103;FS=0.000;MLEAC=2;MLEAF=1.00;MQ=44.00;QD=25.90;SOR=0.767	GT:AD:DP:GQ:PL	1/1:0,54:54:99:1427,160,0
2R	18775961	.	C	T	1432.77	.	AC=2;AF=1.00;AN=2;DP=52;ExcessHet=3.0103;FS=0.000;MLEAC=2;MLEAF=1.00;MQ=44.00;QD=27.55;SOR=0.853	GT:AD:DP:GQ:PL	1/1:0,52:52:99:1461,156,0
2R	18776150	.	A	C	1033.77	.	AC=2;AF=1.00;AN=2;DP=39;ExcessHet=3.0103;FS=0.000;MLEAC=2;MLEAF=1.00;MQ=44.00;QD=26.51;SOR=0.743	GT:AD:DP:GQ:PL	1/1:0,39:39:99:1062,116,0
2R	18776249	.	G	A	1445.77	.	AC=2;AF=1.00;AN=2;DP=53;ExcessHet=3.0103;FS=0.000;MLEAC=2;MLEAF=1.00;MQ=44.00;QD=27.28;SOR=1.077	GT:AD:DP:GQ:PL	1/1:0,53:53:99:1474,159,0
2R	18776297	.	T	C	1597.77	.	AC=2;AF=1.00;AN=2;DP=56;ExcessHet=3.0103;FS=0.000;MLEAC=2;MLEAF=1.00;MQ=44.00;QD=28.53;SOR=1.009	GT:AD:DP:GQ:PL	1/1:0,56:56:99:1626,168,0
2R	18776408	.	A	G	1282.77	.	AC=2;AF=1.00;AN=2;DP=50;ExcessHet=3.0103;FS=0.000;MLEAC=2;MLEAF=1.00;MQ=44.00;QD=25.66;SOR=1.051	GT:AD:DP:GQ:PL	1/1:0,50:50:99:1311,148,0
2R	18776437	.	A	G	2156.77	.	AC=2;AF=1.00;AN=2;DP=51;ExcessHet=3.0103;FS=0.000;MLEAC=2;MLEAF=1.00;MQ=44.00;QD=26.88;SOR=1.201	GT:AD:DP:GQ:PL	1/1:0,51:51:99:2185,156,0
2R	18776459	.	G	A	2200.77	.	AC=2;AF=1.00;AN=2;DP=52;ExcessHet=3.0103;FS=0.000;MLEAC=2;MLEAF=1.00;MQ=43.96;QD=31.24;SOR=0.693	GT:AD:DP:GQ:PL	1/1:0,52:52:99:2229,159,0
2R	18776584	.	G	A	1337.77	.	AC=2;AF=1.00;AN=2;DP=50;ExcessHet=3.0103;FS=0.000;MLEAC=2;MLEAF=1.00;MQ=43.80;QD=27.30;SOR=1.225	GT:AD:DP:GQ:PL	1/1:0,49:49:99:1366,147,0
2R	18776642	.	C	T	851.77	.	AC=2;AF=1.00;AN=2;DP=39;ExcessHet=3.0103;FS=0.000;MLEAC=2;MLEAF=1.00;MQ=43.80;QD=25.81;SOR=1.352	GT:AD:DP:GQ:PL	1/1:0,33:33:98:880,98,0
2R	18776816	.	G	C	2046.77	.	AC=2;AF=1.00;AN=2;DP=49;ExcessHet=3.0103;FS=0.000;MLEAC=2;MLEAF=1.00;MQ=43.40;QD=32.28;SOR=0.963	GT:AD:DP:GQ:PL	1/1:0,48:48:99:2075,147,0
2R	18776826	.	T	G	2123.77	.	AC=2;AF=1.00;AN=2;DP=50;ExcessHet=3.0103;FS=0.000;MLEAC=2;MLEAF=1.00;MQ=43.31;QD=31.14;SOR=0.909	GT:AD:DP:GQ:PL	1/1:0,49:49:99:2152,156,0
2R	18776862	.	A	G	2279.77	.	AC=2;AF=1.00;AN=2;DP=53;ExcessHet=3.0103;FS=0.000;MLEAC=2;MLEAF=1.00;MQ=42.95;QD=30.79;SOR=0.853	GT:AD:DP:GQ:PL	1/1:0,52:52:99:2308,157,0
2R	18776872	.	C	G	2565.77	.	AC=2;AF=1.00;AN=2;DP=58;ExcessHet=3.0103;FS=0.000;MLEAC=2;MLEAF=1.00;MQ=42.92;QD=29.02;SOR=0.728	GT:AD:DP:GQ:PL	1/1:0,57:57:99:2594,175,0
2R	18776880	.	C	T	2446.77	.	AC=2;AF=1.00;AN=2;DP=55;ExcessHet=3.0103;FS=0.000;MLEAC=2;MLEAF=1.00;MQ=42.90;QD=29.82;SOR=0.846	GT:AD:DP:GQ:PL	1/1:0,54:54:99:2475,166,0
2R	18776885	.	T	C	2336.77	.	AC=2;AF=1.00;AN=2;DP=53;ExcessHet=3.0103;FS=0.000;MLEAC=2;MLEAF=1.00;MQ=42.89;QD=28.85;SOR=0.770	GT:AD:DP:GQ:PL	1/1:0,52:52:99:2365,160,0
2R	18776902	.	G	C	2288.77	.	AC=2;AF=1.00;AN=2;DP=55;ExcessHet=3.0103;FS=0.000;MLEAC=2;MLEAF=1.00;MQ=42.90;QD=28.04;SOR=0.693	GT:AD:DP:GQ:PL	1/1:0,54:54:99:2317,162,0
2R	18776935	.	A	G	1460.77	.	AC=2;AF=1.00;AN=2;DP=53;ExcessHet=3.0103;FS=0.000;MLEAC=2;MLEAF=1.00;MQ=42.76;QD=27.56;SOR=0.808	GT:AD:DP:GQ:PL	1/1:0,53:53:99:1489,159,0
2R	18776979	.	C	G	2245.77	.	AC=2;AF=1.00;AN=2;DP=53;ExcessHet=3.0103;FS=0.000;MLEAC=2;MLEAF=1.00;MQ=42.49;QD=33.21;SOR=0.730	GT:AD:DP:GQ:PL	1/1:0,53:53:99:2274,159,0
2R	18776996	.	C	G	2436.77	.	AC=2;AF=1.00;AN=2;DP=54;ExcessHet=3.0103;FS=0.000;MLEAC=2;MLEAF=1.00;MQ=42.35;QD=27.10;SOR=0.767	GT:AD:DP:GQ:PL	1/1:0,54:54:99:2465,169,0
2R	18777007	.	C	T	2387.77	.	AC=2;AF=1.00;AN=2;DP=55;ExcessHet=3.0103;FS=0.000;MLEAC=2;MLEAF=1.00;MQ=42.08;QD=27.56;SOR=0.884	GT:AD:DP:GQ:PL	1/1:0,55:55:99:2416,169,0
2R	18777042	.	A	G	2605.77	.	AC=2;AF=1.00;AN=2;DP=59;ExcessHet=3.0103;FS=0.000;MLEAC=2;MLEAF=1.00;MQ=41.59;QD=33.32;SOR=0.726	GT:AD:DP:GQ:PL	1/1:0,59:59:99:2634,178,0
2R	18777046	.	ATTAATATT	A	2699.73	.	AC=2;AF=1.00;AN=2;DP=58;ExcessHet=3.0103;FS=0.000;MLEAC=2;MLEAF=1.00;MQ=41.55;QD=27.84;SOR=0.836	GT:AD:DP:GQ:PL	1/1:0,58:58:99:2737,184,0
2R	18777056	.	A	G	2828.77	.	AC=2;AF=1.00;AN=2;DP=60;ExcessHet=3.0103;FS=0.000;MLEAC=2;MLEAF=1.00;MQ=41.64;QD=29.09;SOR=0.906	GT:AD:DP:GQ:PL	1/1:0,60:60:99:2857,193,0
2R	18777057	.	T	C	2828.77	.	AC=2;AF=1.00;AN=2;DP=60;ExcessHet=3.0103;FS=0.000;MLEAC=2;MLEAF=1.00;MQ=41.64;QD=26.33;SOR=0.986	GT:AD:DP:GQ:PL	1/1:0,60:60:99:2857,193,0
2R	18777058	.	T	C	2828.77	.	AC=2;AF=1.00;AN=2;DP=63;ExcessHet=3.0103;FS=0.000;MLEAC=2;MLEAF=1.00;MQ=41.72;QD=22.02;SOR=1.092	GT:AD:DP:GQ:PL	1/1:0,63:63:99:2857,193,0
2R	18777108	.	A	G	3256.77	.	AC=2;AF=1.00;AN=2;DP=71;ExcessHet=3.0103;FS=0.000;MLEAC=2;MLEAF=1.00;MQ=41.85;QD=32.44;SOR=1.451	GT:AD:DP:GQ:PL	1/1:0,71:71:99:3285,220,0
2R	18777109	.	T	C	3256.77	.	AC=2;AF=1.00;AN=2;DP=72;ExcessHet=3.0103;FS=0.000;MLEAC=2;MLEAF=1.00;MQ=41.83;QD=23.30;SOR=1.394	GT:AD:DP:GQ:PL	1/1:0,72:72:99:3285,220,0
2R	18777121	.	A	T	3163.77	.	AC=2;AF=1.00;AN=2;DP=70;ExcessHet=3.0103;FS=0.000;MLEAC=2;MLEAF=1.00;MQ=42.06;QD=24.03;SOR=1.244	GT:AD:DP:GQ:PL	1/1:0,70:70:99:3192,214,0
2R	18777122	.	T	C	3163.77	.	AC=2;AF=1.00;AN=2;DP=69;ExcessHet=3.0103;FS=0.000;MLEAC=2;MLEAF=1.00;MQ=42.06;QD=27.37;SOR=1.296	GT:AD:DP:GQ:PL	1/1:0,69:69:99:3192,214,0
2R	18777149	.	T	A	3121.77	.	AC=2;AF=1.00;AN=2;DP=69;ExcessHet=3.0103;FS=0.000;MLEAC=2;MLEAF=1.00;MQ=42.41;QD=27.92;SOR=1.296	GT:AD:DP:GQ:PL	1/1:0,69:69:99:3150,211,0
2R	18777152	.	G	T	3150.77	.	AC=2;AF=1.00;AN=2;DP=70;ExcessHet=3.0103;FS=0.000;MLEAC=2;MLEAF=1.00;MQ=42.39;QD=29.51;SOR=1.244	GT:AD:DP:GQ:PL	1/1:0,70:70:99:3179,214,0
2R	18777161	.	T	A	2938.77	.	AC=2;AF=1.00;AN=2;DP=67;ExcessHet=3.0103;FS=0.000;MLEAC=2;MLEAF=1.00;MQ=42.52;QD=29.01;SOR=1.230	GT:AD:DP:GQ:PL	1/1:0,67:67:99:2967,202,0
2R	18777228	.	TATAATATA	T	2996.73	.	AC=2;AF=1.00;AN=2;DP=70;ExcessHet=3.0103;FS=0.000;MLEAC=2;MLEAF=1.00;MQ=42.33;QD=29.42;SOR=0.849	GT:AD:DP:GQ:PL	1/1:0,67:67:99:3034,208,0
2R	18777241	.	T	C	3194.77	.	AC=2;AF=1.00;AN=2;DP=74;ExcessHet=3.0103;FS=0.000;MLEAC=2;MLEAF=1.00;MQ=42.61;QD=26.64;SOR=0.864	GT:AD:DP:GQ:PL	1/1:0,74:74:99:3223,223,0
2R	18777362	.	T	G	2034.77	.	AC=2;AF=1.00;AN=2;DP=74;ExcessHet=3.0103;FS=0.000;MLEAC=2;MLEAF=1.00;MQ=43.18;QD=27.50;SOR=0.864	GT:AD:DP:GQ:PL	1/1:0,74:74:99:2063,222,0
2R	18777517	.	G	A	2563.77	.	AC=2;AF=1.00;AN=2;DP=58;ExcessHet=3.0103;FS=0.000;MLEAC=2;MLEAF=1.00;MQ=43.65;QD=23.84;SOR=1.179	GT:AD:DP:GQ:PL	1/1:0,58:58:99:2592,175,0
2R	18777518	.	G	A	2653.77	.	AC=2;AF=1.00;AN=2;DP=58;ExcessHet=3.0103;FS=0.000;MLEAC=2;MLEAF=1.00;MQ=43.65;QD=28.60;SOR=1.179	GT:AD:DP:GQ:PL	1/1:0,58:58:99:2682,181,0
2R	18777522	.	A	T	2520.77	.	AC=2;AF=1.00;AN=2;DP=56;ExcessHet=3.0103;FS=0.000;MLEAC=2;MLEAF=1.00;MQ=43.63;QD=26.87;SOR=1.101	GT:AD:DP:GQ:PL	1/1:0,56:56:99:2549,172,0
2R	18777542	.	G	T	2581.77	.	AC=2;AF=1.00;AN=2;DP=58;ExcessHet=3.0103;FS=0.000;MLEAC=2;MLEAF=1.00;MQ=43.61;QD=34.96;SOR=0.997	GT:AD:DP:GQ:PL	1/1:0,58:58:99:2610,175,0
2R	18777547	.	AC	A	2662.73	.	AC=2;AF=1.00;AN=2;DP=56;ExcessHet=3.0103;FS=0.000;MLEAC=2;MLEAF=1.00;MQ=43.67;QD=31.32;SOR=1.101	GT:AD:DP:GQ:PL	1/1:0,56:56:99:2700,181,0
2R	18777549	.	G	T	2491.77	.	AC=2;AF=1.00;AN=2;DP=56;ExcessHet=3.0103;FS=0.000;MLEAC=2;MLEAF=1.00;MQ=43.67;QD=25.29;SOR=1.101	GT:AD:DP:GQ:PL	1/1:0,56:56:99:2520,169,0
2R	18777551	.	G	A	2491.77	.	AC=2;AF=1.00;AN=2;DP=54;ExcessHet=3.0103;FS=0.000;MLEAC=2;MLEAF=1.00;MQ=43.66;QD=32.21;SOR=1.118	GT:AD:DP:GQ:PL	1/1:0,54:54:99:2520,169,0
2R	18777779	.	G	T	2286.77	.	AC=2;AF=1.00;AN=2;DP=83;ExcessHet=3.0103;FS=0.000;MLEAC=2;MLEAF=1.00;MQ=43.98;QD=27.89;SOR=1.882	GT:AD:DP:GQ:PL	1/1:0,82:82:99:2315,245,0
2R	18777893	.	C	T	2216.77	.	AC=2;AF=1.00;AN=2;DP=83;ExcessHet=3.0103;FS=0.000;MLEAC=2;MLEAF=1.00;MQ=43.98;QD=26.71;SOR=0.818	GT:AD:DP:GQ:PL	1/1:0,83:83:99:2245,248,0
2R	18778150	.	G	C	1636.77	.	AC=2;AF=1.00;AN=2;DP=61;ExcessHet=3.0103;FS=0.000;MLEAC=2;MLEAF=1.00;MQ=43.94;QD=26.83;SOR=1.107	GT:AD:DP:GQ:PL	1/1:0,61:61:99:1665,182,0
2R	18778296	.	GTT	G	1786.73	.	AC=2;AF=1.00;AN=2;DP=65;ExcessHet=3.0103;FS=0.000;MLEAC=2;MLEAF=1.00;MQ=43.91;QD=29.78;SOR=1.355	GT:AD:DP:GQ:PL	1/1:0,60:60:99:1824,181,0
2R	18778365	.	G	GTTT	1875.73	.	AC=2;AF=1.00;AN=2;DP=56;ExcessHet=3.0103;FS=0.000;MLEAC=2;MLEAF=1.00;MQ=43.87;QD=32.91;SOR=0.741	GT:AD:DP:GQ:PL	1/1:0,47:47:99:1913,164,0
2R	18778491	.	C	T	1828.77	.	AC=2;AF=1.00;AN=2;DP=68;ExcessHet=3.0103;FS=0.000;MLEAC=2;MLEAF=1.00;MQ=43.91;QD=26.89;SOR=0.693	GT:AD:DP:GQ:PL	1/1:0,68:68:99:1857,202,0
2R	18778581	.	C	T	1795.77	.	AC=2;AF=1.00;AN=2;DP=63;ExcessHet=3.0103;FS=0.000;MLEAC=2;MLEAF=1.00;MQ=43.72;QD=28.50;SOR=0.859	GT:AD:DP:GQ:PL	1/1:0,63:63:99:1824,189,0
2R	18778633	.	G	A	3288.77	.	AC=2;AF=1.00;AN=2;BaseQRankSum=-1.109;ClippingRankSum=0.000;DP=75;ExcessHet=3.0103;FS=0.000;MLEAC=2;MLEAF=1.00;MQ=43.79;MQRankSum=-0.302;QD=28.36;ReadPosRankSum=0.508;SOR=0.245	GT:AD:DP:GQ:PL	1/1:1,74:75:99:3317,187,0
2R	18778637	.	G	A	3232.77	.	AC=2;AF=1.00;AN=2;BaseQRankSum=0.786;ClippingRankSum=0.000;DP=75;ExcessHet=3.0103;FS=0.000;MLEAC=2;MLEAF=1.00;MQ=43.75;MQRankSum=-0.328;QD=29.43;ReadPosRankSum=0.347;SOR=0.245	GT:AD:DP:GQ:PL	1/1:1,74:75:99:3261,181,0
2R	18778676	.	G	A	3151.77	.	AC=2;AF=1.00;AN=2;BaseQRankSum=-0.790;ClippingRankSum=0.000;DP=77;ExcessHet=3.0103;FS=0.000;MLEAC=2;MLEAF=1.00;MQ=43.57;MQRankSum=-0.479;QD=30.71;ReadPosRankSum=-1.508;SOR=0.320	GT:AD:DP:GQ:PL	1/1:1,76:77:99:3180,187,0
2R	18778692	.	T	G	3185.77	.	AC=2;AF=1.00;AN=2;BaseQRankSum=-0.573;ClippingRankSum=0.000;DP=76;ExcessHet=3.0103;FS=0.000;MLEAC=2;MLEAF=1.00;MQ=43.51;MQRankSum=-0.524;QD=29.96;ReadPosRankSum=-0.889;SOR=0.256	GT:AD:DP:GQ:PL	1/1:1,75:76:99:3214,187,0
```
